## Supplementary material for "The western redcedar genome reveals low genetic diversity in a self-compatible conifer": Code S6: rwp.all_filtered_snps.vcf (part 69 of 81)

```
29381497	155765	29381497_155765	T	C	144266	.	AB=0.492748;ABP=9.05722;AC=71;AF=0.328173;AN=220;AO=12558;CIGAR=1X;DP=161399;DPB=69434;DPRA=0.969654;EPP=1813.73;EPPR=2813.39;GTI=77;LEN=1;MEANALT=1.0133;MQM=12.9683;MQMR=11.3028;NS=2112;NUMALT=1;ODDS=0.0109304;PAIRED=0.850932;PAIREDR=0.874775;PAO=0;PQA=0;PQR=0;PRO=0;PROBE=SNP|RAPIDGENOMICS_3404_14918;QA=498789;QR=1861626;RO=46133;RPL=6674;RPP=110.927;RPPR=517.155;RPR=5884;RUN=1;SAF=5963;SAP=72.0769;SAR=6595;SRF=22838;SRP=12.8408;SRR=23295;TYPE=snp;technology.illumina=1	GT:AD:AO:DP:PL:QA:QR:RO	0/1:10,17:17:27:100,0,14:675:397:10	0/0:15,0:0:15:0,45,184:0:611:15	0/0:17,0:0:17:0,51,166:0:689:17	0/1:50,23:23:73:3,0,238:914:2038:50	0/1:9,14:14:23:68,0,76:557:347:9	0/1:44,35:35:79:144,0,168:1413:1800:44	0/0:20,0:0:20:0,60,427:0:798:20	0/0:13,0:0:13:0,39,118:0:533:13	0/0:66,0:0:66:0,199,605:0:2657:66	1/1:0,79:79:79:676,238,0:3187:0:0	./.:.:.:.:.:.:.:.	0/1:18,41:41:59:166,0,8:1665:734:18	0/0:42,0:0:42:0,126,401:0:1704:42	0/0:37,0:0:37:0,111,375:0:1486:37	0/0:41,0:0:41:0,123,485:0:1677:41	0/0:98,5:5:103:0,249,937:187:3936:98	0/1:4,11:11:15:111,0,30:437:151:4	0/1:15,33:33:48:136,0,28:1353:611:15	0/0:62,0:0:62:0,187,567:0:2524:62	1/1:1,20:20:21:168,30,0:816:37:1	0/1:40,48:48:88:173,0,200:1920:1600:40	0/0:122,0:0:122:0,367,1148:0:4897:122	0/0:40,0:0:40:0,120,382:0:1608:40	0/0:101,0:0:101:0,304,924:0:4047:101	0/1:15,33:33:48:179,0,27:1332:611:15	0/1:20,20:20:40:347,0,403:768:808:20	0/0:108,0:0:108:0,325,1128:0:4348:108	0/0:107,2:2:109:0,313,917:82:4318:107	0/1:50,87:87:137:329,0,128:3510:2029:50	0/1:49,43:43:92:178,0,147:1746:1984:49	0/0:29,0:0:29:0,87,342:0:1167:29	0/0:37,0:0:37:0,111,334:0:1505:37	0/0:142,0:0:142:0,427,1374:0:5721:142	0/0:17,0:0:17:0,51,174:0:697:17	0/0:39,0:0:39:0,117,367:0:1591:39	0/1:1,5:5:6:45,0,16:201:41:1	1/1:0,41:41:41:402,123,0:1646:0:0	0/0:32,0:0:32:0,96,322:0:1295:32	0/0:25,0:0:25:0,75,312:0:981:25	0/0:57,2:2:59:0,138,558:82:2320:57	0/0:31,0:0:31:0,93,370:0:1263:31	1/1:19,47:47:66:342,39,0:1892:775:19	1/1:1,68:68:69:653,175,0:2701:37:1	0/0:16,2:2:18:0,37,126:78:637:16	0/1:23,14:14:37:82,0,136:555:935:23	0/0:25,0:0:25:0,75,306:0:1017:25	0/0:78,0:0:78:0,235,668:0:3176:78	0/1:40,35:35:75:83,0,236:1414:1595:40	0/0:25,0:0:25:0,75,460:0:990:25	0/0:25,0:0:25:0,75,219:0:1017:25	0/0:2,0:0:2:0,6,15:0:82:2	0/0:54,0:0:54:0,163,481:0:2184:54	0/1:37,24:24:61:26,0,200:948:1487:37	0/0:44,0:0:44:0,132,684:0:1757:44	0/0:105,0:0:105:0,316,978:0:4301:105	1/1:0,54:54:54:533,163,0:2180:0:0	0/1:17,27:27:44:139,0,74:1103:684:17	0/0:26,0:0:26:0,78,437:0:1044:26	0/0:24,5:5:29:0,40,156:201:968:24	1/1:4,10:10:14:104,13,0:402:164:4	1/1:0,44:44:44:497,132,0:1786:0:0	0/0:187,0:0:187:0,563,1799:0:7584:187	0/0:62,0:0:62:0,187,567:0:2511:62	0/0:61,0:0:61:0,184,584:0:2462:61	0/0:33,0:0:33:0,99,435:0:1337:33	0/1:15,17:17:32:89,0,128:688:615:15	0/0:43,0:0:43:0,129,440:0:1719:43	0/1:28,22:22:50:116,0,92:857:1131:28	0/0:2,0:0:2:0,6,15:0:82:2	0/0:5,0:0:5:0,15,71:0:205:5	0/1:23,49:49:72:264,0,58:1975:935:23	0/1:12,13:13:25:37,0,63:529:492:12	0/1:36,30:30:66:147,0,131:1204:1463:36	0/1:19,17:17:36:80,0,66:681:775:19	./.:.:.:.:.:.:.:.	1/1:0,26:26:26:295,78,0:992:0:0	0/1:7,7:7:14:41,0,59:287:287:7	0/1:19,15:15:34:26,0,70:611:779:19	0/1:14,12:12:26:38,0,133:469:570:14	0/0:70,0:0:70:0,211,670:0:2849:70	0/1:36,29:29:65:126,0,140:1189:1417:36	0/1:25,11:11:36:1,0,199:451:1017:25	0/1:16,15:15:31:67,0,102:589:648:16	1/1:0,76:76:76:690,229,0:3061:0:0	0/0:51,7:7:58:0,69,450:283:2065:51	1/1:0,93:93:93:796,280,0:3767:0:0	0/1:6,6:6:12:19,0,8:242:237:6	1/1:1,59:59:60:537,172,0:2392:41:1	0/0:17,0:0:17:0,51,179:0:662:17	1/1:0,78:78:78:769,235,0:3107:0:0	0/0:38,16:16:54:0,32,175:638:1536:38	0/0:35,0:0:35:0,105,382:0:1431:35	0/1:11,28:28:39:237,0,80:1125:451:11	0/0:4,0:0:4:0,12,31:0:156:4	1/1:0,44:44:44:382,132,0:1787:0:0	1/1:5,10:10:15:39,5,0:378:205:5	0/0:66,0:0:66:0,199,653:0:2672:66	0/1:11,8:8:19:16,0,95:328:451:11	0/0:11,0:0:11:0,33,137:0:437:11	0/1:21,16:16:37:60,0,115:656:841:21	1/1:0,21:21:21:175,63,0:852:0:0	0/1:23,35:35:58:146,0,87:1411:897:23	0/1:14,11:11:25:32,0,64:451:574:14	0/0:60,0:0:60:0,181,598:0:2379:60	0/0:32,0:0:32:0,96,307:0:1312:32	0/0:153,0:0:153:0,461,1397:0:6159:153	0/1:17,29:29:46:137,0,29:1176:684:17	0/0:41,0:0:41:0,123,421:0:1681:41	0/1:10,11:11:21:36,0,19:443:402:10	0/1:21,22:22:43:181,0,70:890:838:21	0/1:12,8:8:20:40,0,35:324:478:12	0/0:16,0:0:16:0,48,354:0:638:16
29381497	202467	29381497_202467	A	G	174168	.	AB=0.47744;ABP=66.498;AC=73;AF=0.332611;AN=224;AO=13311;CIGAR=1X;DP=183498;DPB=81723;DPRA=0.996055;EPP=49.0076;EPPR=16.7214;GTI=72;LEN=1;MEANALT=1.00996;MQM=13.1627;MQMR=11.522;NS=2112;NUMALT=1;ODDS=0.00669019;PAIRED=0.854782;PAIREDR=0.88603;PAO=0;PQA=0;PQR=0;PRO=0;PROBE=SNP|RAPIDGENOMICS_3404_14913||SNP|RAPIDGENOMICS_3404_14914||SNP|RAPIDGENOMICS_3404_14915||SNP|RAPIDGENOMICS_3404_14916||SNP|RAPIDGENOMICS_3404_14917;QA=525616;QR=2135515;RO=54014;RPL=6919;RPP=48.3173;RPPR=279.395;RPR=6392;RUN=1;SAF=5053;SAP=1678.72;SAR=8258;SRF=22407;SRP=3405.71;SRR=31607;TYPE=snp;technology.illumina=1	GT:AD:AO:DP:PL:QA:QR:RO	0/0:37,11:11:48:0,7,316:451:1474:37	0/0:35,0:0:35:0,105,305:0:1376:35	0/0:10,0:0:10:0,30,94:0:398:10	0/1:53,76:76:129:325,0,221:3059:2097:53	0/1:9,16:16:25:116,0,72:625:356:9	0/1:36,47:47:83:285,0,69:1844:1428:36	0/0:12,1:1:13:0,30,280:41:460:12	0/0:25,0:0:25:0,75,309:0:999:25	0/0:60,0:0:60:0,181,629:0:2350:60	1/1:2,106:106:108:1105,299,0:4247:82:2	0/0:19,0:0:19:0,57,194:0:730:19	0/1:25,30:30:55:135,0,104:1193:986:25	0/0:41,0:0:41:0,123,375:0:1632:41	0/0:26,0:0:26:0,78,268:0:1033:26	0/0:88,0:0:88:0,265,805:0:3529:88	0/0:117,2:2:119:0,331,1143:82:4609:117	0/1:16,13:13:29:149,0,237:516:547:16	0/1:55,46:46:101:194,0,200:1846:2168:55	0/0:53,0:0:53:0,160,548:0:2069:53	0/1:25,23:23:48:133,0,115:921:1001:25	0/1:41,39:39:80:217,0,257:1564:1661:41	0/0:73,0:0:73:0,220,724:0:2909:73	0/0:58,0:0:58:0,175,511:0:2305:58	0/0:152,0:0:152:0,458,1637:0:6057:152	0/1:10,7:7:17:25,0,46:283:397:10	0/1:24,26:26:50:378,0,453:1052:958:24	0/0:100,0:0:100:0,301,977:0:3948:100	0/0:123,0:0:123:0,370,1292:0:4869:123	0/1:63,76:76:139:299,0,230:3037:2503:63	0/1:20,35:35:55:178,0,71:1391:767:20	0/0:46,0:0:46:0,138,518:0:1819:46	0/0:64,0:0:64:0,193,605:0:2480:64	0/0:169,0:0:169:0,509,1784:0:6716:169	0/0:29,0:0:29:0,87,289:0:1155:29	0/0:36,1:1:37:0,103,392:22:1440:36	1/1:0,5:5:5:53,15,0:192:0:0	1/1:0,59:59:59:612,178,0:2334:0:0	0/0:63,0:0:63:0,190,699:0:2527:63	0/0:40,0:0:40:0,120,419:0:1628:40	0/0:73,0:0:73:0,220,840:0:2891:73	0/0:41,0:0:41:0,123,332:0:1637:41	1/1:0,84:84:84:968,253,0:3346:0:0	1/1:0,90:90:90:811,271,0:3597:0:0	0/1:4,10:10:14:38,0,13:401:160:4	0/1:36,52:52:88:225,0,159:2101:1423:36	0/0:17,0:0:17:0,51,156:0:681:17	0/0:70,0:0:70:0,211,710:0:2763:70	0/1:34,44:44:78:289,0,56:1703:1333:34	0/0:46,0:0:46:0,138,938:0:1775:46	0/0:53,0:0:53:0,160,509:0:2066:53	0/0:9,0:0:9:0,27,99:0:361:9	0/0:45,0:0:45:0,135,406:0:1787:45	0/1:87,56:56:143:70,0,592:2258:3414:87	0/0:43,0:0:43:0,129,566:0:1657:43	0/0:58,0:0:58:0,175,575:0:2283:58	1/1:0,111:111:111:1169,334,0:4455:0:0	0/1:19,26:26:45:93,0,44:1044:741:19	0/0:41,2:2:43:0,112,352:82:1611:41	0/1:19,11:11:30:24,0,91:451:771:19	0/1:19,11:11:30:21,0,138:434:730:19	1/1:0,81:81:81:822,244,0:3213:0:0	0/0:200,0:0:200:0,602,1921:0:7990:200	0/0:136,0:0:136:0,409,1331:0:5383:136	0/0:66,0:0:66:0,199,594:0:2660:66	1/1:11,31:31:42:234,23,0:1169:443:11	0/1:11,9:9:20:50,0,53:365:447:11	0/0:38,0:0:38:0,114,410:0:1504:38	0/1:42,36:36:78:67,0,200:1468:1631:42	0/0:37,0:0:37:0,111,341:0:1451:37	0/0:16,0:0:16:0,48,319:0:585:16	0/1:49,34:34:83:86,0,284:1368:1921:49	0/0:44,15:15:59:0,40,302:602:1739:44	0/1:69,44:44:113:207,0,282:1788:2768:69	0/1:29,27:27:56:97,0,72:1103:1173:29	0/0:11,0:0:11:0,33,88:0:433:11	1/1:0,43:43:43:440,129,0:1725:0:0	0/1:12,21:21:33:113,0,66:845:492:12	0/1:15,11:11:26:36,0,50:447:580:15	0/1:14,16:16:30:182,0,119:638:530:14	0/0:75,0:0:75:0,226,739:0:3020:75	0/1:64,46:46:110:166,0,340:1814:2557:64	0/0:15,5:5:20:0,17,98:201:611:15	0/1:28,23:23:51:70,0,180:913:1099:28	1/1:0,78:78:78:791,235,0:3138:0:0	0/1:38,33:33:71:93,0,181:1308:1504:38	1/1:1,101:101:102:1032,277,0:4055:32:1	0/1:8,15:15:23:68,0,24:594:315:8	1/1:0,125:125:125:1368,376,0:4996:0:0	0/0:29,0:0:29:0,87,470:0:1141:29	1/1:1,72:72:73:753,212,0:2862:41:1	0/1:31,19:19:50:54,0,130:748:1230:31	0/0:25,0:0:25:0,75,231:0:992:25	0/1:13,33:33:46:189,0,0:1340:529:13	1/1:2,6:6:8:54,9,0:246:78:2	1/1:0,44:44:44:452,132,0:1783:0:0	0/1:13,9:9:22:26,0,56:360:515:13	0/0:71,0:0:71:0,214,851:0:2763:71	1/1:2,11:11:13:89,22,0:447:78:2	0/0:20,0:0:20:0,60,222:0:777:20	0/1:12,17:17:29:54,0,16:689:488:12	1/1:0,17:17:17:175,51,0:693:0:0	0/0:12,2:2:14:0,25,115:82:488:12	0/0:25,9:9:34:0,24,315:369:994:25	0/0:58,0:0:58:0,175,589:0:2272:58	0/0:40,0:0:40:0,120,432:0:1607:40	0/0:133,0:0:133:0,400,1350:0:5231:133	0/1:23,25:25:48:124,0,106:1009:893:23	0/0:31,0:0:31:0,93,315:0:1236:31	0/1:4,8:8:12:68,0,1:319:164:4	0/1:36,29:29:65:120,0,139:1172:1455:36	0/1:5,3:3:8:1,0,39:123:188:5	0/0:40,0:0:40:0,120,971:0:1518:40
29381497	202643	29381497_202643	A	G	190874	.	AB=0.488417;ABP=21.2209;AC=70;AF=0.325697;AN=224;AO=13938;CIGAR=1X;DP=199081;DPB=91174;DPRA=0.970563;EPP=311.869;EPPR=395.751;GTI=48;LEN=1;MEANALT=1.00221;MQM=13.2183;MQMR=11.5977;NS=2112;NUMALT=1;ODDS=0.0118664;PAIRED=0.849835;PAIREDR=0.882997;PAO=0;PQA=0;PQR=0;PRO=0;PROBE=SNP|RAPIDGENOMICS_3404_14913||SNP|RAPIDGENOMICS_3404_14914||SNP|RAPIDGENOMICS_3404_14915||SNP|RAPIDGENOMICS_3404_14916||SNP|RAPIDGENOMICS_3404_14917;QA=551988;QR=2374412;RO=59665;RPL=7002;RPP=3.68894;RPPR=192.037;RPR=6936;RUN=1;SAF=8397;SAP=1273.79;SAR=5541;SRF=34433;SRP=3084.1;SRR=25232;TYPE=snp;technology.illumina=1	GT:AD:AO:DP:PL:QA:QR:RO	1/1:21,45:45:66:247,8,0:1811:853:21	0/0:23,0:0:23:0,69,335:0:895:23	0/0:5,0:0:5:0,15,53:0:201:5	0/1:65,73:73:138:290,0,170:2947:2615:65	0/1:6,6:6:12:51,0,91:215:228:6	0/1:36,58:58:94:279,0,57:2245:1425:36	0/0:7,1:1:8:0,15,159:41:279:7	0/0:38,0:0:38:0,114,364:0:1492:38	0/0:66,0:0:66:0,199,709:0:2622:66	1/1:2,124:124:126:1152,353,0:4962:82:2	0/0:15,0:0:15:0,45,121:0:602:15	0/0:60,16:16:76:0,60,387:644:2416:60	0/0:33,0:0:33:0,99,334:0:1310:33	0/0:23,0:0:23:0,69,232:0:921:23	0/0:105,0:0:105:0,316,1168:0:4140:105	0/0:130,3:3:133:0,361,1391:106:5227:130	0/1:17,8:8:25:127,0,215:315:644:17	0/1:123,66:66:189:48,0,700:2647:4948:123	0/0:68,0:0:68:0,205,659:0:2738:68	0/1:28,28:28:56:138,0,90:1079:1136:28	0/1:47,47:47:94:217,0,142:1911:1884:47	0/0:66,0:0:66:0,199,708:0:2665:66	0/0:43,0:0:43:0,129,431:0:1725:43	0/0:111,0:0:111:0,334,1057:0:4459:111	0/1:14,9:9:23:39,0,81:361:551:14	0/1:29,33:33:62:585,0,460:1266:1157:29	0/0:79,1:1:80:0,230,733:37:3147:79	0/0:163,0:0:163:0,491,1634:0:6560:163	0/0:111,34:34:145:0,57,862:1368:4489:111	0/1:39,17:17:56:8,0,191:689:1506:39	0/0:46,0:0:46:0,138,436:0:1851:46	0/0:71,0:0:71:0,214,661:0:2783:71	0/0:175,0:0:175:0,527,1806:0:6955:175	0/0:17,0:0:17:0,51,169:0:646:17	0/0:37,0:0:37:0,111,379:0:1469:37	1/1:0,16:16:16:230,48,0:648:0:0	1/1:1,38:38:39:331,83,0:1536:41:1	0/0:41,0:0:41:0,123,414:0:1627:41	0/0:40,0:0:40:0,120,341:0:1615:40	0/0:48,0:0:48:0,144,420:0:1906:48	0/0:74,0:0:74:0,223,702:0:2949:74	1/1:0,93:93:93:962,280,0:3736:0:0	1/1:0,127:127:127:1325,382,0:5131:0:0	0/0:4,1:1:5:0,6,47:41:164:4	1/1:27,86:86:113:560,73,0:3484:1081:27	0/0:39,0:0:39:0,117,435:0:1527:39	0/0:89,0:0:89:0,268,882:0:3588:89	0/1:55,43:43:98:151,0,346:1739:2186:55	0/0:53,1:1:54:0,126,956:37:2018:53	0/0:33,0:0:33:0,99,353:0:1337:33	0/0:9,0:0:9:0,27,78:0:365:9	0/0:59,0:0:59:0,178,610:0:2393:59	0/1:54,72:72:126:296,0,164:2882:2193:54	0/0:53,0:0:53:0,160,865:0:2123:53	0/0:67,0:0:67:0,202,682:0:2698:67	1/1:0,87:87:87:916,262,0:3474:0:0	0/1:25,24:24:49:180,0,109:959:984:25	0/0:26,0:0:26:0,78,270:0:999:26	0/1:22,28:28:50:187,0,193:1135:833:22	0/0:17,3:3:20:0,37,179:119:685:17	1/1:0,39:39:39:441,117,0:1564:0:0	0/0:268,0:0:268:0,807,2628:0:10778:268	0/0:98,0:0:98:0,295,1057:0:3861:98	0/0:97,0:0:97:0,292,870:0:3830:97	0/1:21,13:13:34:12,0,147:529:853:21	0/1:18,17:17:35:109,0,116:684:713:18	0/0:44,0:0:44:0,132,492:0:1774:44	0/1:31,32:32:63:160,0,104:1264:1232:31	0/0:19,0:0:19:0,57,280:0:758:19	0/0:12,0:0:12:0,36,264:0:469:12	0/1:49,37:37:87:78,0,164:1500:1944:49	0/1:37,32:32:69:133,0,162:1281:1443:37	0/1:62,46:46:108:88,0,267:1853:2522:62	0/1:25,26:26:51:102,0,85:1058:991:25	0/0:5,0:0:5:0,15,44:0:205:5	1/1:0,60:60:60:547,181,0:2398:0:0	0/1:32,23:23:55:17,0,165:935:1256:32	0/1:13,12:12:25:56,0,60:480:516:13	0/1:13,8:8:21:44,0,149:309:499:13	0/0:75,0:0:75:0,226,705:0:3015:75	0/1:75,49:49:124:75,0,431:1969:3033:75	0/0:25,10:10:35:0,27,150:406:982:25	0/1:34,28:28:62:76,0,128:1129:1363:34	1/1:0,49:49:49:461,148,0:1979:0:0	1/1:20,57:57:77:308,14,0:2302:783:20	1/1:0,150:150:150:1556,452,0:6078:0:0	0/0:2,1:1:3:0,0,6:41:82:2	1/1:0,73:73:73:736,220,0:2879:0:0	0/0:27,0:0:27:0,81,348:0:1087:27	1/1:0,107:107:107:1060,322,0:4332:0:0	0/1:28,20:20:49:51,0,99:778:1136:28	0/0:59,0:0:59:0,178,582:0:2354:59	0/0:16,5:5:21:0,23,109:205:634:16	1/1:2,17:17:19:144,33,0:689:82:2	1/1:0,47:47:47:511,141,0:1879:0:0	0/0:29,12:12:41:0,11,173:492:1146:29	0/0:93,0:0:93:0,280,951:0:3659:93	0/0:21,7:7:28:0,9,176:271:835:21	0/0:23,0:0:23:0,69,208:0:894:23	1/1:7,39:39:46:282,18,0:1577:279:7	1/1:0,19:19:19:197,57,0:762:0:0	1/1:11,28:28:39:170,17,0:1120:433:11	0/1:25,26:26:51:173,0,154:1058:994:25	0/0:85,0:0:85:0,256,964:0:3399:85	0/0:75,3:3:78:0,185,621:123:2977:75	0/0:119,0:0:119:0,358,1299:0:4788:119	0/0:37,16:16:53:0,18,186:612:1482:37	0/0:37,0:0:37:0,111,380:0:1469:37	0/1:15,13:13:28:39,0,55:525:607:15	0/1:53,46:46:99:117,0,264:1859:2141:53	0/0:10,0:0:10:0,30,104:0:397:10	0/0:23,0:0:23:0,69,573:0:873:23
29381497	222631	29381497_222631	C	A	119841	.	AB=0.437917;ABP=283.957;AC=69;AF=0.33602;AN=222;AO=7656;CIGAR=1X;DP=115303;DPB=52449;DPRA=0.952214;EPP=180.921;EPPR=752.014;GTI=105;LEN=1;MEANALT=1.00791;MQM=16.6476;MQMR=11.404;NS=2112;NUMALT=1;ODDS=0.00472724;PAIRED=0.711991;PAIREDR=0.871512;PAO=0;PQA=0;PQR=0;PRO=0;PROBE=SNP|RAPIDGENOMICS_3404_14912;QA=303558;QR=1436363;RO=35840;RPL=4452;RPP=444.765;RPPR=353.161;RPR=3204;RUN=1;SAF=3438;SAP=175.571;SAR=4218;SRF=16818;SRP=297.323;SRR=19022;TYPE=snp;technology.illumina=1	GT:AD:AO:DP:PL:QA:QR:RO	0/0:16,5:5:21:0,20,135:196:638:16	0/0:9,0:0:9:0,27,109:0:369:9	0/0:17,0:0:17:0,51,168:0:660:17	0/1:28,29:29:57:178,0,119:1140:1140:28	0/1:6,5:5:11:12,0,63:205:238:6	0/1:27,26:26:53:205,0,168:1048:1057:27	0/1:7,1:1:8:7,0,81:37:283:7	0/0:3,0:0:3:0,9,25:0:123:3	0/0:44,1:1:45:0,126,439:26:1756:44	1/1:0,53:53:53:474,160,0:2157:0:0	0/0:6,0:0:6:0,18,49:0:246:6	0/1:24,26:26:50:73,0,115:1066:948:24	0/0:38,0:0:38:0,114,395:0:1521:38	0/0:47,0:0:47:0,141,534:0:1893:47	0/0:58,0:0:58:0,175,667:0:2339:58	0/0:87,0:0:87:0,262,766:0:3529:87	0/1:8,6:6:14:84,0,147:234:306:8	1/1:7,20:20:27:203,22,0:794:275:7	0/0:45,0:0:45:0,135,439:0:1812:45	0/1:23,25:25:48:283,0,93:1025:939:23	0/1:25,24:24:49:184,0,91:950:1012:25	0/0:99,0:0:99:0,298,1018:0:3988:99	0/0:28,0:0:28:0,84,313:0:1108:28	0/0:45,0:0:45:0,135,600:0:1778:45	0/1:3,4:4:7:56,0,2:164:123:3	0/1:6,12:12:18:238,0,129:470:233:6	0/0:38,0:0:38:0,114,394:0:1508:38	0/0:66,0:0:66:0,199,639:0:2646:66	0/1:50,70:70:120:320,0,103:2835:2030:50	0/1:13,26:26:39:269,0,6:1027:501:13	0/0:25,0:0:25:0,75,251:0:1025:25	0/0:22,0:0:22:0,66,182:0:893:22	0/0:64,0:0:64:0,193,759:0:2585:64	0/0:47,0:0:47:0,141,461:0:1887:47	0/0:41,0:0:41:0,123,392:0:1660:41	./.:.:.:.:.:.:.:.	1/1:0,30:30:30:371,90,0:1199:0:0	0/0:30,0:0:30:0,90,248:0:1214:30	0/0:26,0:0:26:0,78,276:0:1053:26	0/0:104,0:0:105:0,313,996:0:4185:104	0/0:50,0:0:50:0,151,469:0:2024:50	1/1:1,45:45:46:645,108,0:1764:32:1	1/1:0,56:56:56:826,169,0:2275:0:0	0/0:4,0:0:4:0,12,33:0:164:4	1/1:7,37:37:44:510,43,0:1505:273:7	0/0:31,0:0:31:0,93,344:0:1263:31	0/0:65,0:0:65:0,196,519:0:2594:65	0/1:45,18:18:63:83,0,245:720:1767:45	0/0:26,0:0:26:0,78,533:0:1026:26	0/0:63,0:0:63:0,190,551:0:2511:63	0/0:8,0:0:8:0,24,148:0:320:8	0/0:44,0:0:44:0,132,434:0:1767:44	0/1:25,25:25:50:89,0,85:975:1021:25	0/0:25,0:0:25:0,75,394:0:1005:25	0/0:43,0:0:43:0,129,480:0:1742:43	1/1:0,28:28:28:426,84,0:1108:0:0	1/1:9,28:28:37:115,0,0:1144:365:9	0/0:12,0:0:12:0,36,197:0:461:12	0/1:4,6:6:10:108,0,2:246:164:4	0/1:18,19:19:37:85,0,60:752:716:18	1/1:0,25:25:25:448,75,0:1009:0:0	0/0:94,0:0:94:0,283,898:0:3781:94	0/0:81,0:0:81:0,244,767:0:3245:81	0/0:73,0:0:73:0,220,726:0:2951:73	0/1:11,6:6:17:41,0,62:242:447:11	0/0:43,3:3:46:0,93,328:119:1730:43	0/0:24,0:0:24:0,72,222:0:984:24	0/1:11,14:14:25:85,0,25:574:451:11	0/0:5,0:0:5:0,15,108:0:201:5	0/0:9,0:0:9:0,27,202:0:365:9	0/1:20,11:11:31:5,0,85:447:811:20	0/1:21,20:20:41:183,0,131:803:829:21	0/0:47,7:7:54:0,103,389:283:1872:47	0/1:37,17:17:54:74,0,296:674:1476:37	0/0:3,0:0:3:0,9,27:0:114:3	1/1:0,11:11:11:195,33,0:447:0:0	0/1:5,7:7:12:88,0,27:287:201:5	0/1:3,4:4:7:10,0,26:164:123:3	0/0:13,3:3:16:0,3,62:119:525:13	0/0:38,0:0:38:0,114,351:0:1554:38	0/1:29,30:30:59:149,0,88:1205:1170:29	0/1:8,19:19:27:127,0,2:758:324:8	1/1:2,15:15:17:108,36,0:588:74:2	1/1:0,33:33:33:361,99,0:1345:0:0	0/1:10,16:16:26:75,0,25:639:402:10	1/1:0,73:73:73:748,220,0:2884:0:0	0/1:3,4:4:7:9,0,26:164:123:3	1/1:0,48:48:48:559,144,0:1960:0:0	0/0:25,0:0:25:0,75,305:0:991:25	1/1:2,44:44:46:510,121,0:1751:69:2	0/1:7,6:6:13:72,0,23:233:283:7	0/0:27,0:0:27:0,81,343:0:1080:27	0/0:14,0:0:14:0,42,115:0:565:14	0/0:5,2:2:7:0,2,46:73:201:5	1/1:0,29:29:29:448,87,0:1128:0:0	0/1:24,8:8:32:11,0,131:324:951:24	0/0:46,0:0:46:0,138,530:0:1852:46	0/1:4,1:1:5:18,0,42:41:160:4	0/0:19,0:0:19:0,57,223:0:766:19	1/1:0,2:2:2:61,6,0:82:0:0	1/1:0,11:11:11:196,33,0:447:0:0	0/0:21,2:2:23:0,54,213:59:839:21	0/1:12,8:8:20:9,0,76:310:462:12	0/0:46,0:0:46:0,138,499:0:1870:46	0/0:47,0:0:47:0,141,485:0:1857:47	0/0:89,0:0:89:0,268,752:0:3585:89	0/1:9,14:14:23:101,0,1:574:365:9	0/0:16,0:0:16:0,48,163:0:656:16	0/0:8,0:0:8:0,24,146:0:316:8	0/0:38,5:5:43:0,43,235:201:1492:38	0/1:2,3:3:5:76,0,2:123:82:2	0/0:23,0:0:23:0,69,496:0:909:23
29381499	811934	29381499_811934	T	G	87860.8	.	AB=0.485191;ABP=20.6966;AC=50;AF=0.14573;AN=222;AO=6351;CIGAR=1X;DP=178079;DPB=69660;DPRA=0.972545;EPP=119.222;EPPR=2789.32;GTI=104;LEN=1;MEANALT=1.01263;MQM=12.8703;MQMR=11.3633;NS=2112;NUMALT=1;ODDS=0.0068392;PAIRED=0.864431;PAIREDR=0.893259;PAO=0;PQA=0;PQR=0;PRO=0;PROBE=SNP|RAPIDGENOMICS_3404_44660;QA=250701;QR=2111490;RO=52838;RPL=4201;RPP=1441.29;RPPR=22459.8;RPR=2150;RUN=1;SAF=1507;SAP=3810.38;SAR=4844;SRF=17017;SRP=14534.4;SRR=35821;TYPE=snp;technology.illumina=1	GT:AD:AO:DP:PL:QA:QR:RO	0/0:21,0:0:21:0,63,189:0:857:21	0/0:24,0:0:24:0,72,273:0:980:24	0/0:6,0:0:6:0,18,49:0:246:6	1/1:25,81:81:106:596,77,0:3230:995:25	0/0:30,0:0:30:0,90,374:0:1209:30	0/0:74,0:0:74:0,223,670:0:2944:74	0/0:22,0:0:22:0,66,372:0:881:22	0/0:12,6:6:18:0,7,72:246:488:12	0/0:71,0:0:71:0,214,625:0:2813:71	0/1:58,25:25:83:94,0,292:1012:2366:58	0/0:8,0:0:8:0,24,131:0:328:8	0/0:63,0:0:63:0,190,655:0:2503:63	0/0:44,0:0:44:0,132,388:0:1775:44	0/0:40,0:0:40:0,120,385:0:1536:40	0/0:66,0:0:66:0,199,712:0:2641:66	0/0:109,0:0:109:0,328,1076:0:4315:109	0/1:14,9:9:23:176,0,108:365:557:14	0/0:62,0:0:62:0,187,726:0:2487:62	0/0:69,0:0:69:0,208,734:0:2703:69	0/0:41,0:0:41:0,123,391:0:1640:41	0/0:83,0:0:83:0,250,913:0:3342:83	0/1:25,19:19:44:52,0,147:760:1005:25	0/0:18,0:0:18:0,54,189:0:716:18	0/0:83,0:0:83:0,250,895:0:3322:83	0/1:24,14:14:38:27,0,150:552:980:24	0/0:74,0:0:74:0,223,1524:0:2965:74	0/0:43,0:0:43:0,129,404:0:1742:43	0/1:38,34:34:72:96,0,171:1358:1542:38	0/0:95,0:0:95:0,286,937:0:3806:95	1/1:0,34:34:35:372,102,0:1376:0:0	0/0:50,0:0:50:0,151,467:0:2030:50	0/0:67,0:0:67:0,202,771:0:2669:67	0/0:71,0:0:71:0,214,676:0:2825:71	0/0:14,0:0:14:0,42,138:0:570:14	0/1:12,16:16:28:221,0,27:642:483:12	0/0:9,0:0:9:0,27,125:0:350:9	0/0:48,0:0:48:0,144,482:0:1930:48	0/0:21,0:0:21:0,63,202:0:819:21	0/0:20,0:0:20:0,60,240:0:812:20	0/1:29,40:40:69:186,0,94:1613:1163:29	0/1:25,24:24:49:70,0,88:944:1017:25	0/0:69,0:0:69:0,208,752:0:2733:69	0/0:115,0:0:115:0,346,1268:0:4626:115	0/0:12,0:0:12:0,36,107:0:475:12	0/0:72,0:0:72:0,217,717:0:2897:72	0/0:25,0:0:25:0,75,228:0:966:25	0/0:81,0:0:81:0,244,851:0:3272:81	0/0:117,0:0:117:0,352,1263:0:4710:117	0/0:46,0:0:46:0,138,1022:0:1798:46	1/1:20,50:50:70:362,51,0:1989:816:20	0/0:13,0:0:13:0,39,121:0:525:13	0/0:69,0:0:69:0,208,763:0:2767:69	0/1:23,31:31:54:175,0,60:1258:884:23	0/1:22,31:31:53:268,0,180:1172:886:22	0/1:42,25:25:67:66,0,202:1021:1710:42	0/0:72,0:0:72:0,217,689:0:2859:72	0/1:44,13:13:57:37,0,252:516:1733:44	0/1:12,13:13:25:61,0,55:529:484:12	0/1:17,17:17:34:30,0,75:676:679:17	0/0:18,0:0:18:0,54,251:0:716:18	0/0:24,0:0:24:0,72,230:0:959:24	0/0:136,52:52:188:0,3,722:2086:5534:136	0/0:112,0:0:112:0,337,1152:0:4492:112	0/0:32,0:0:32:0,96,475:0:1267:32	0/0:15,0:0:15:0,45,195:0:611:15	0/1:9,12:12:21:77,0,45:484:369:9	0/0:21,0:0:21:0,63,196:0:830:21	0/0:18,0:0:18:0,54,190:0:703:18	./.:.:.:.:.:.:.:.	0/0:20,0:0:20:0,60,359:0:756:20	0/0:92,0:0:92:0,277,900:0:3729:92	0/1:22,42:42:64:248,0,21:1658:874:22	0/0:77,0:0:77:0,232,842:0:3093:77	0/0:76,0:0:76:0,229,797:0:3057:76	0/0:8,0:0:8:0,24,65:0:328:8	0/1:25,8:8:33:5,0,159:291:1013:25	0/1:10,16:16:26:80,0,34:642:410:10	0/0:22,9:9:31:0,9,158:347:898:22	0/0:15,0:0:15:0,45,203:0:611:15	0/1:19,16:16:35:65,0,89:644:775:19	0/0:107,0:0:107:0,322,1036:0:4261:107	0/1:22,15:15:37:49,0,130:574:898:22	0/0:37,0:0:37:0,111,406:0:1455:37	1/1:17,53:53:70:349,15,0:2143:693:17	0/0:38,0:0:38:0,114,370:0:1523:38	0/1:47,38:38:85:86,0,260:1524:1910:47	1/1:0,2:2:2:15,6,0:82:0:0	0/1:43,67:67:110:349,0,57:2611:1632:43	0/1:10,19:19:29:182,0,47:734:402:10	0/1:39,27:27:66:12,0,231:1082:1559:39	0/1:18,15:15:33:32,0,88:611:730:18	1/1:0,20:20:20:183,60,0:816:0:0	0/0:65,0:0:65:0,196,621:0:2616:65	0/0:2,0:0:2:0,6,15:0:78:2	1/1:0,58:58:58:647,175,0:2311:0:0	0/0:42,0:0:42:0,126,429:0:1676:42	0/1:32,35:35:67:134,0,163:1410:1285:32	0/1:17,14:14:31:41,0,126:546:683:17	0/1:8,6:6:14:8,0,42:242:314:8	0/0:16,0:0:16:0,48,192:0:629:16	1/1:2,21:21:23:208,54,0:852:82:2	1/1:7,13:13:20:81,9,0:533:283:7	0/0:35,0:0:35:0,105,353:0:1394:35	0/1:27,39:39:66:159,0,102:1568:1094:27	0/1:20,35:35:55:180,0,63:1418:802:20	0/0:95,0:0:95:0,286,890:0:3783:95	0/0:53,0:0:53:0,160,531:0:2148:53	0/1:12,10:10:22:32,0,59:410:488:12	0/1:7,12:12:19:45,0,21:488:287:7	0/0:50,0:0:50:0,151,523:0:1977:50	0/0:10,0:0:10:0,30,97:0:397:10	0/0:27,0:0:27:0,81,588:0:1069:27
29381500	124942	29381500_124942	G	A	219560	.	AB=0.469347;ABP=108.579;AC=106;AF=0.578328;AN=222;AO=18449;CIGAR=1X;DP=142670;DPB=61808;DPRA=0.916629;EPP=126.67;EPPR=298.49;GTI=46;LEN=1;MEANALT=1.00743;MQM=12.7088;MQMR=11.498;NS=2112;NUMALT=1;ODDS=0.0325841;PAIRED=0.863787;PAIREDR=0.883799;PAO=0;PQA=0;PQR=0;PRO=0;PROBE=SNP|RAPIDGENOMICS_3404_24255||SNP|RAPIDGENOMICS_3404_24256;QA=723620;QR=1249193;RO=31368;RPL=8832;RPP=75.5408;RPPR=1168.97;RPR=9617;RUN=1;SAF=10374;SAP=625.109;SAR=8075;SRF=17165;SRP=610.358;SRR=14203;TYPE=snp;technology.illumina=1	GT:AD:AO:DP:PL:QA:QR:RO	0/0:16,0:0:16:0,48,159:0:638:16	0/0:22,5:5:27:0,33,155:205:822:22	0/0:1,0:0:1:0,3,10:0:41:1	0/1:13,13:13:26:32,0,47:533:505:13	0/0:13,4:4:17:0,20,176:155:503:13	0/0:50,0:0:50:0,151,489:0:1994:50	0/1:4,1:1:5:26,0,45:41:164:4	0/0:12,0:0:12:0,36,109:0:470:12	1/1:0,62:62:62:553,187,0:2435:0:0	0/0:68,0:0:68:0,205,665:0:2618:68	0/0:20,0:0:20:0,60,259:0:807:20	0/1:19,29:29:48:146,0,48:1150:762:19	0/1:20,40:40:60:246,0,42:1572:793:20	0/0:41,0:0:41:0,123,432:0:1628:41	1/1:0,50:50:50:451,151,0:1996:0:0	1/1:0,54:54:54:599,163,0:2176:0:0	1/1:0,18:18:18:428,54,0:694:0:0	0/1:42,34:34:76:84,0,111:1341:1669:42	0/1:15,17:17:32:87,0,92:628:607:15	1/1:0,44:44:44:519,132,0:1759:0:0	0/0:67,0:0:67:0,202,695:0:2622:67	0/1:34,26:26:60:73,0,161:1054:1378:34	1/1:0,22:22:22:213,66,0:835:0:0	1/1:0,30:30:30:340,90,0:1208:0:0	0/0:18,2:2:20:0,43,178:78:694:18	1/1:0,33:33:33:639,99,0:1283:0:0	0/0:37,18:18:55:0,7,230:703:1439:37	1/1:0,96:96:96:1038,289,0:3787:0:0	0/0:80,0:0:80:0,241,732:0:3167:80	1/1:0,67:67:67:660,202,0:2626:0:0	0/1:10,13:13:23:30,0,33:519:383:10	1/1:0,51:51:51:487,154,0:2011:0:0	0/0:95,0:0:96:0,286,882:0:3720:95	0/1:6,7:7:13:30,0,28:287:246:6	1/1:7,20:20:27:121,1,0:812:287:7	0/1:1,5:5:6:43,0,14:201:37:1	1/1:0,19:19:19:170,57,0:742:0:0	0/1:32,27:27:59:89,0,128:1068:1295:32	0/0:32,0:0:32:0,96,323:0:1291:32	0/0:57,0:0:57:0,172,562:0:2266:57	0/0:67,0:0:67:0,202,589:0:2684:67	0/1:19,15:15:34:62,0,80:611:765:19	0/0:62,0:0:62:0,187,569:0:2477:62	0/0:4,0:0:4:0,12,41:0:132:4	0/0:68,0:0:68:0,205,626:0:2742:68	1/1:1,18:18:19:135,27,0:709:32:1	0/1:29,38:38:67:248,0,79:1505:1135:29	0/1:28,23:23:51:109,0,99:943:1126:28	0/0:33,0:0:33:0,99,740:0:1323:33	1/1:0,23:23:23:261,69,0:931:0:0	./.:.:.:.:.:.:.:.	0/1:17,30:30:47:297,0,25:1149:670:17	0/1:35,43:43:78:197,0,133:1755:1404:35	0/1:14,18:18:32:89,0,90:696:565:14	0/1:32,28:28:60:72,0,204:1108:1272:32	0/1:55,47:47:102:160,0,255:1815:2203:55	0/0:39,0:0:39:0,117,410:0:1531:39	1/1:0,24:24:24:279,72,0:903:0:0	0/1:9,10:10:19:43,0,27:391:365:9	0/0:18,5:5:23:0,26,168:205:700:18	1/1:0,25:25:25:322,75,0:995:0:0	0/1:65,38:38:103:71,0,376:1541:2590:65	1/1:0,56:56:56:618,169,0:2239:0:0	0/1:27,15:15:42:0,0,174:603:1080:27	0/1:16,20:20:36:56,0,75:757:620:16	0/0:34,0:0:34:0,102,383:0:1394:34	1/1:0,22:22:22:220,66,0:885:0:0	0/0:65,0:0:65:0,196,657:0:2550:65	0/1:10,7:7:17:19,0,43:283:392:10	1/1:0,19:19:19:517,57,0:735:0:0	0/0:57,0:0:57:0,172,633:0:2273:57	0/0:55,15:15:70:0,85,399:606:2195:55	0/1:93,45:45:138:109,0,537:1780:3692:93	1/1:1,41:41:42:439,116,0:1634:37:1	0/0:2,0:0:2:0,6,17:0:82:2	1/1:0,56:56:56:638,169,0:2214:0:0	0/0:17,6:6:23:0,20,108:238:653:17	0/0:7,1:1:8:0,16,47:41:273:7	0/1:12,5:5:17:13,0,99:197:480:12	0/1:24,22:22:46:141,0,146:890:955:24	0/1:50,102:102:152:468,0,37:4060:1993:50	0/0:58,0:0:58:0,175,536:0:2309:58	1/1:0,39:39:39:423,117,0:1542:0:0	1/1:0,33:33:33:348,99,0:1307:0:0	0/1:24,27:27:51:144,0,194:1067:962:24	0/1:62,45:45:107:170,0,290:1762:2501:62	0/1:10,9:9:19:46,0,30:369:388:10	1/1:0,90:90:90:928,271,0:3569:0:0	0/1:9,7:7:16:44,0,67:287:350:9	0/1:37,34:34:71:84,0,138:1336:1426:37	0/1:17,16:16:33:136,0,59:652:683:17	0/1:19,20:20:39:107,0,38:798:752:19	0/0:28,0:0:28:0,84,258:0:1127:28	0/0:2,0:0:2:0,6,15:0:82:2	0/0:65,0:0:65:0,196,659:0:2548:65	0/0:30,0:0:30:0,90,343:0:1177:30	0/1:22,30:30:52:167,0,68:1209:862:22	0/0:24,2:2:26:0,49,187:63:949:24	1/1:0,13:13:13:192,39,0:511:0:0	0/0:24,0:0:24:0,72,330:0:942:24	0/1:9,20:20:29:182,0,7:798:365:9	1/1:0,28:28:28:249,84,0:1110:0:0	0/1:12,21:21:33:114,0,77:853:488:12	0/1:43,22:22:65:71,0,209:866:1706:43	1/1:0,34:34:34:333,102,0:1332:0:0	1/1:0,110:110:110:1053,331,0:4332:0:0	1/1:0,45:45:45:431,135,0:1753:0:0	0/0:9,0:0:9:0,27,87:0:351:9	1/1:0,28:28:28:306,84,0:1116:0:0	0/1:42,31:31:73:73,0,198:1227:1641:42	1/1:0,9:9:9:104,27,0:365:0:0	1/1:0,24:24:24:595,72,0:954:0:0
29381500	127974	29381500_127974	T	G	352469	.	AB=0.494572;ABP=6.52279;AC=112;AF=0.584315;AN=224;AO=18795;CIGAR=1X;DP=172346;DPB=89726;DPRA=0.904538;EPP=519.822;EPPR=1311.21;GTI=31;LEN=1;MEANALT=1.01041;MQM=14.367;MQMR=12.3168;NS=2112;NUMALT=1;ODDS=0.0029635;PAIRED=0.806065;PAIREDR=0.846087;PAO=0;PQA=0;PQR=0;PRO=0;PROBE=SNP|RAPIDGENOMICS_3404_24257;QA=738403;QR=1688682;RO=42836;RPL=9178;RPP=25.2762;RPPR=291.12;RPR=9617;RUN=1;SAF=8990;SAP=79.7513;SAR=9805;SRF=21390;SRP=3.16927;SRR=21446;TYPE=snp;technology.illumina=1	GT:AD:AO:DP:PL:QA:QR:RO	0/0:64,0:0:64:0,193,704:0:2566:64	0/1:18,13:13:31:34,0,75:511:657:18	0/0:19,0:0:19:0,57,220:0:758:19	0/1:54,66:66:120:455,0,122:2597:2161:54	0/1:14,4:4:18:21,0,124:156:503:14	0/0:88,0:0:88:0,265,1456:0:3470:88	0/0:8,1:1:9:0,17,103:27:288:8	0/0:32,0:0:32:0,96,308:0:1249:32	1/1:0,32:32:32:401,96,0:1278:0:0	0/0:90,0:0:90:0,271,1169:0:3568:90	0/0:6,0:0:6:0,18,51:0:237:6	0/1:86,59:59:145:162,0,412:2399:3382:86	0/1:52,28:28:80:13,0,295:1122:2088:52	0/0:31,0:0:31:0,93,339:0:1213:31	1/1:1,46:46:47:390,109,0:1817:37:1	1/1:3,112:112:115:1071,318,0:4499:104:3	1/1:0,12:12:12:343,36,0:483:0:0	0/1:103,109:109:212:526,0,462:4390:4036:103	0/1:70,81:81:151:379,0,173:3206:2739:70	1/1:0,44:44:44:434,132,0:1764:0:0	0/0:92,0:0:92:0,277,939:0:3610:92	0/1:26,33:33:59:123,0,346:1326:1018:26	1/1:0,43:43:43:563,129,0:1686:0:0	1/1:0,183:183:183:2138,551,0:7358:0:0	0/1:18,7:7:25:2,0,103:287:675:18	1/1:0,37:37:37:832,111,0:1483:0:0	0/1:23,25:25:48:72,0,137:1017:922:23	1/1:0,167:167:167:1548,503,0:6577:0:0	0/0:119,0:0:119:0,358,1265:0:4795:119	1/1:0,50:50:50:485,151,0:2037:0:0	0/1:27,14:14:41:14,0,213:566:1043:27	1/1:0,25:25:25:236,75,0:1000:0:0	0/0:105,0:0:106:0,316,1139:0:4142:105	0/1:21,14:14:35:11,0,83:550:844:21	0/1:55,30:30:85:95,0,349:1189:2205:55	1/1:0,75:75:75:763,226,0:2981:0:0	1/1:0,77:77:77:880,232,0:3098:0:0	0/1:56,48:48:104:219,0,308:1924:2191:56	0/0:23,0:0:23:0,69,236:0:889:23	0/0:102,0:0:102:0,307,1011:0:3997:102	0/0:62,0:0:62:0,187,592:0:2335:62	0/1:25,45:45:70:238,0,49:1806:992:25	0/0:163,0:0:163:0,491,1682:0:6465:163	0/0:27,0:0:27:0,81,293:0:1030:27	0/0:106,0:0:106:0,319,976:0:4175:106	1/1:0,37:37:37:517,111,0:1440:0:0	0/1:70,49:49:119:131,0,524:1931:2789:70	0/1:36,26:26:62:95,0,130:1045:1434:36	0/0:44,0:0:44:0,132,986:0:1702:44	1/1:0,103:103:103:1010,310,0:4103:0:0	0/0:13,0:0:13:0,39,167:0:520:13	0/1:30,52:52:82:427,0,78:2061:1186:30	0/1:72,53:53:125:308,0,298:2132:2822:72	0/1:18,16:16:34:160,0,142:644:707:18	0/1:46,25:25:71:87,0,288:971:1850:46	0/1:45,25:25:70:79,0,282:962:1738:45	0/0:54,0:0:54:0,163,593:0:2149:54	1/1:0,27:27:27:275,81,0:1057:0:0	0/1:10,22:22:32:90,0,0:867:398:10	0/0:24,4:4:28:0,40,262:160:976:24	1/1:0,109:109:109:1099,328,0:4371:0:0	0/1:87,105:105:192:448,0,407:4215:3379:87	1/1:0,107:107:107:1236,322,0:4266:0:0	0/1:32,37:37:69:181,0,87:1457:1299:32	0/1:34,15:15:49:57,0,194:590:1363:34	0/0:36,0:0:36:0,108,469:0:1423:36	1/1:0,86:86:86:886,259,0:3390:0:0	0/0:89,0:0:89:0,268,934:0:3500:89	0/1:36,18:18:54:56,0,246:725:1405:36	1/1:0,12:12:12:358,36,0:492:0:0	0/0:91,0:0:91:0,274,1146:0:3673:91	0/1:15,16:16:31:52,0,83:638:592:15	0/0:114,38:38:152:0,46,750:1513:4541:114	1/1:0,24:24:24:231,72,0:943:0:0	0/1:2,4:4:6:13,0,14:160:82:2	1/1:0,47:47:47:495,141,0:1857:0:0	0/1:20,20:20:40:132,0,105:801:804:20	0/1:12,7:7:19:14,0,53:287:488:12	0/1:14,7:7:21:63,0,171:273:521:14	0/1:24,25:25:49:176,0,86:1021:949:24	0/0:112,38:38:150:0,93,978:1506:4401:112	0/0:38,0:0:38:0,114,383:0:1422:38	1/1:0,23:23:23:221,69,0:881:0:0	1/1:0,106:106:106:1167,319,0:4267:0:0	0/1:45,68:68:113:311,0,118:2716:1664:45	0/0:94,32:32:126:0,77,681:1278:3686:94	0/1:7,14:14:21:64,0,38:546:287:7	1/1:0,125:125:125:1143,376,0:5024:0:0	0/1:8,9:9:17:86,0,85:351:296:8	0/1:57,53:53:110:247,0,272:2129:2233:57	0/1:17,27:27:44:179,0,89:1072:689:17	0/0:31,8:8:39:0,27,324:315:1216:31	0/0:52,0:0:52:0,157,561:0:2063:52	0/1:6,14:14:20:109,0,78:545:246:6	0/0:51,0:0:51:0,154,500:0:2018:51	0/0:17,1:1:18:0,28,122:27:693:17	0/1:32,36:36:68:108,0,70:1460:1277:32	0/1:26,18:18:44:34,0,141:705:962:26	1/1:0,11:11:11:113,33,0:434:0:0	0/0:23,0:0:23:0,69,259:0:926:23	0/1:24,35:35:59:145,0,119:1399:957:24	1/1:0,32:32:32:429,96,0:1273:0:0	0/1:30,16:16:46:40,0,122:637:1214:30	0/1:43,36:36:79:161,0,179:1429:1694:43	1/1:1,44:44:45:394,126,0:1742:32:1	1/1:0,118:118:118:1195,355,0:4741:0:0	1/1:0,39:39:39:474,117,0:1536:0:0	0/1:11,5:5:16:3,0,88:182:447:11	1/1:0,26:26:26:418,78,0:1058:0:0	0/1:60,60:60:120:301,0,246:2311:2363:60	1/1:0,36:36:36:415,108,0:1445:0:0	1/1:0,14:14:14:356,42,0:570:0:0
29381500	1726596	29381500_1726596	T	C	89952.2	.	AB=0.474586;ABP=64.5988;AC=43;AF=0.181537;AN=224;AO=8337;CIGAR=1X;DP=208423;DPB=93004;DPRA=0.979259;EPP=571.216;EPPR=3455.12;GTI=65;LEN=1;MEANALT=1.00366;MQM=12.867;MQMR=11.4105;NS=2112;NUMALT=1;ODDS=0.0101196;PAIRED=0.867698;PAIREDR=0.884303;PAO=0;PQA=0;PQR=0;PRO=0;PROBE=SNP|RAPIDGENOMICS_3404_24258||SNP|RAPIDGENOMICS_3404_24259||SNP|RAPIDGENOMICS_3404_24260||SNP|RAPIDGENOMICS_3404_24261||SNP|RAPIDGENOMICS_3404_24262||SNP|RAPIDGENOMICS_3404_24263||SNP|RAPIDGENOMICS_3404_24264||SNP|RAPIDGENOMICS_3404_24265;QA=330343;QR=2990515;RO=74721;RPL=3982;RPP=39.2481;RPPR=34.1412;RPR=4355;RUN=1;SAF=4046;SAP=18.6445;SAR=4291;SRF=36036;SRP=206.938;SRR=38685;TYPE=snp;technology.illumina=1	GT:AD:AO:DP:PL:QA:QR:RO	0/0:57,0:0:57:0,172,651:0:2270:57	0/0:19,0:0:19:0,57,187:0:775:19	0/0:10,0:0:10:0,30,88:0:406:10	0/0:180,0:0:180:0,542,1800:0:7061:180	0/1:11,5:5:16:44,0,146:201:447:11	0/0:45,0:0:45:0,135,496:0:1803:45	0/1:7,10:10:17:111,0,95:389:270:7	0/0:26,0:0:26:0,78,294:0:1058:26	1/1:16,39:39:55:236,36,0:1556:644:16	0/0:115,5:5:120:0,315,1277:189:4580:115	0/0:9,0:0:9:0,27,81:0:369:9	0/1:43,30:30:73:85,0,255:1182:1705:43	0/0:62,0:0:62:0,187,669:0:2469:62	0/0:30,0:0:30:0,90,341:0:1166:30	0/1:25,32:32:57:198,0,77:1292:1013:25	0/0:195,0:0:195:0,587,1979:0:7748:195	0/1:11,21:21:32:339,0,152:853:437:11	0/0:155,0:0:155:0,467,1600:0:6173:155	0/0:58,0:0:58:0,175,605:0:2299:58	1/1:0,52:52:52:465,157,0:2071:0:0	0/0:72,0:0:72:0,217,652:0:2884:72	0/0:77,0:0:77:0,232,743:0:3066:77	1/1:0,33:33:33:333,99,0:1320:0:0	1/1:0,101:101:101:986,304,0:4006:0:0	1/1:0,44:44:44:509,132,0:1744:0:0	0/1:30,36:36:66:740,0,462:1419:1191:30	0/0:58,0:0:58:0,175,497:0:2334:58	0/1:35,46:46:81:224,0,89:1827:1359:35	0/0:124,0:0:125:0,373,1256:0:4970:124	0/0:86,0:0:86:0,259,875:0:3496:86	0/0:31,0:0:31:0,93,310:0:1218:31	0/0:54,0:0:54:0,163,468:0:2149:54	0/0:203,0:0:203:0,611,2073:0:8177:203	0/0:23,0:0:23:0,69,218:0:926:23	1/1:2,39:39:41:422,84,0:1514:73:2	0/0:14,0:0:14:0,42,127:0:562:14	0/0:90,0:0:90:0,271,930:0:3620:90	0/1:18,32:32:50:173,0,107:1270:734:18	0/0:69,0:0:69:0,208,656:0:2759:69	0/0:76,0:0:76:0,229,746:0:3033:76	0/0:61,0:0:61:0,184,647:0:2429:61	0/1:39,30:30:69:114,0,168:1180:1561:39	0/0:125,0:0:125:0,376,1249:0:5000:125	0/0:30,0:0:30:0,90,335:0:1200:30	0/0:53,0:0:53:0,160,511:0:2121:53	0/0:17,3:3:20:0,29,138:123:693:17	0/1:46,37:37:83:187,0,209:1508:1851:46	0/1:61,56:56:117:166,0,228:2219:2419:61	0/0:38,0:0:38:0,114,803:0:1490:38	0/1:46,25:25:71:67,0,263:984:1850:46	0/1:4,8:8:12:73,0,3:328:164:4	0/1:15,13:13:28:31,0,43:533:602:15	0/1:27,35:35:62:195,0,128:1414:1076:27	0/0:71,0:0:71:0,214,968:0:2784:71	1/1:22,55:55:77:334,33,0:2228:828:22	0/0:125,0:0:125:0,376,1081:0:5069:125	0/0:34,0:0:34:0,102,332:0:1368:34	0/1:23,28:28:51:135,0,74:1113:874:23	0/1:9,11:11:20:62,0,35:451:369:9	0/0:32,0:0:32:0,96,255:0:1274:32	0/1:22,15:15:37:38,0,114:597:898:22	0/1:135,128:128:263:529,0,411:5146:5439:135	0/1:37,67:67:104:308,0,46:2702:1504:37	0/0:39,19:19:58:0,0,189:775:1562:39	0/1:10,16:16:26:115,0,33:652:387:10	0/0:47,0:0:47:0,141,482:0:1874:47	1/1:0,53:53:53:500,160,0:2110:0:0	0/0:55,0:0:55:0,166,475:0:2231:55	0/0:26,7:7:33:0,38,197:287:1050:26	0/0:15,0:0:15:0,45,301:0:585:15	0/0:83,0:0:83:0,250,795:0:3316:83	0/1:35,40:40:75:284,0,171:1576:1389:35	0/0:161,0:0:161:0,485,1492:0:6511:161	0/0:78,0:0:78:0,235,762:0:3106:78	0/0:1,0:0:1:0,3,9:0:41:1	0/0:26,8:8:34:0,0,112:319:1045:26	0/1:23,32:32:55:328,0,88:1295:894:23	0/0:20,0:0:20:0,60,176:0:785:20	0/0:30,0:0:30:0,90,404:0:1188:30	0/0:65,0:0:65:0,196,749:0:2578:65	0/0:180,0:0:180:0,542,1585:0:7305:180	0/0:48,0:0:48:0,144,474:0:1911:48	0/0:29,0:0:29:0,87,292:0:1155:29	0/0:68,0:0:68:0,205,713:0:2745:68	0/0:53,0:0:53:0,160,499:0:2125:53	0/0:64,0:0:64:0,193,594:0:2564:64	0/0:16,0:0:16:0,48,157:0:625:16	0/1:37,69:69:106:344,0,74:2799:1490:37	0/0:19,0:0:19:0,57,240:0:754:19	0/0:161,0:0:161:0,485,1610:0:6451:161	0/1:30,45:45:75:213,0,83:1776:1206:30	0/0:27,0:0:27:0,81,256:0:1080:27	0/0:53,0:0:53:0,160,467:0:2128:53	0/0:9,0:0:9:0,27,80:0:365:9	0/0:62,0:0:62:0,187,689:0:2496:62	0/0:51,0:0:51:0,154,434:0:2071:51	0/0:52,0:0:52:0,157,505:0:2090:52	0/0:19,0:0:19:0,57,217:0:761:19	0/0:5,0:0:5:0,15,49:0:196:5	0/0:13,0:0:13:0,39,120:0:520:13	0/0:15,2:2:17:0,36,114:82:611:15	0/1:14,19:19:33:114,0,24:767:540:14	0/0:51,0:0:51:0,154,456:0:2078:51	0/0:90,0:0:90:0,271,894:0:3607:90	0/0:88,0:0:88:0,265,989:0:3488:88	0/0:130,0:0:130:0,391,1340:0:5145:130	0/0:66,0:0:66:0,199,750:0:2684:66	0/0:19,0:0:19:0,57,162:0:775:19	0/0:45,0:0:45:0,135,371:0:1816:45	0/0:42,0:0:42:0,126,437:0:1704:42	0/0:12,0:0:12:0,36,155:0:470:12	0/1:13,8:8:21:145,0,146:324:525:13
29381500	1956981	29381500_1956981	T	C	311200	.	AB=0.450836;ABP=162.508;AC=148;AF=0.670588;AN=220;AO=15571;CIGAR=1X;DP=114133;DPB=51928;DPRA=0.787976;EPP=939.219;EPPR=913.517;GTI=63;LEN=1;MEANALT=1.00277;MQM=13.7477;MQMR=11.8848;NS=2112;NUMALT=1;ODDS=0.00860358;PAIRED=0.820757;PAIREDR=0.858963;PAO=0;PQA=0;PQR=0;PRO=0;PROBE=SNP|RAPIDGENOMICS_3404_24266||SNP|RAPIDGENOMICS_3404_24267;QA=612975;QR=770149;RO=19385;RPL=8077;RPP=50.4099;RPPR=936.656;RPR=7494;RUN=1;SAF=8629;SAP=399.898;SAR=6942;SRF=9385;SRP=45.3784;SRR=10000;TYPE=snp;technology.illumina=1	GT:AD:AO:DP:PL:QA:QR:RO	0/0:42,5:5:47:0,100,412:205:1684:42	1/1:0,10:10:10:81,30,0:410:0:0	1/1:0,2:2:2:30,6,0:82:0:0	1/1:0,65:65:65:572,196,0:2594:0:0	0/1:8,5:5:13:60,0,49:205:324:8	1/1:0,33:33:33:322,99,0:1345:0:0	0/0:19,0:0:19:0,57,436:0:731:19	1/1:0,16:16:16:172,48,0:638:0:0	0/1:7,5:5:12:30,0,21:193:287:7	0/1:23,41:41:64:258,0,45:1610:926:23	0/0:8,0:0:8:0,24,91:0:328:8	0/0:59,1:1:60:0,171,546:37:2370:59	1/1:0,21:21:21:304,63,0:818:0:0	1/1:0,35:35:35:323,105,0:1392:0:0	0/1:28,10:10:38:8,0,184:410:1132:28	1/1:0,71:71:71:722,214,0:2826:0:0	0/1:10,7:7:17:62,0,213:279:398:10	1/1:0,105:105:108:1108,316,0:4247:0:0	1/1:0,41:41:41:470,123,0:1631:0:0	0/0:43,0:0:43:0,129,464:0:1710:43	1/1:0,40:40:40:397,120,0:1620:0:0	1/1:0,49:49:49:439,148,0:1969:0:0	0/0:56,0:0:56:0,169,530:0:2253:56	0/0:88,0:0:88:0,265,1069:0:3531:88	0/0:27,0:0:27:0,81,286:0:1048:27	0/1:23,17:17:40:342,0,274:667:866:23	1/1:0,43:43:43:503,129,0:1732:0:0	0/0:44,22:22:66:0,12,250:884:1755:44	0/1:28,38:38:66:182,0,52:1558:1108:28	1/1:0,24:24:24:262,72,0:963:0:0	1/1:0,9:9:9:98,27,0:348:0:0	1/1:0,16:16:16:139,48,0:642:0:0	0/1:76,80:80:156:214,0,607:3199:3036:76	1/1:0,31:31:31:279,93,0:1240:0:0	0/1:22,13:13:35:64,0,124:529:894:22	0/1:6,9:9:15:143,0,65:356:223:6	1/1:0,65:65:65:626,196,0:2588:0:0	0/1:27,11:11:38:16,0,136:443:1059:27	0/1:16,9:9:25:21,0,62:360:630:16	1/1:0,27:27:27:221,81,0:1081:0:0	1/1:0,48:48:48:534,144,0:1907:0:0	0/1:38,26:26:64:71,0,201:1049:1519:38	0/0:38,2:2:40:0,101,344:82:1491:38	1/1:0,10:10:10:99,30,0:410:0:0	1/1:0,43:43:43:471,129,0:1738:0:0	0/1:7,6:6:13:26,0,18:246:265:7	0/0:54,21:21:75:0,51,376:857:2156:54	0/1:36,20:20:56:11,0,151:808:1423:36	1/1:0,26:26:26:650,78,0:1019:0:0	0/1:34,15:15:49:10,0,182:544:1378:34	0/0:6,3:3:9:0,5,30:119:246:6	0/1:23,19:19:42:36,0,178:775:911:23	0/1:38,57:57:95:264,0,69:2291:1531:38	0/1:25,7:7:32:11,0,197:274:1009:25	0/0:31,10:10:41:0,43,207:410:1232:31	1/1:0,40:40:40:502,120,0:1571:0:0	0/1:11,12:12:23:97,0,49:483:451:11	0/1:5,8:8:13:54,0,1:328:201:5	0/1:7,15:15:22:115,0,11:607:260:7	1/1:0,14:14:14:136,42,0:553:0:0	0/1:36,12:12:48:23,0,212:484:1455:36	0/1:50,43:43:93:191,0,282:1711:1997:50	0/1:35,32:32:67:175,0,115:1291:1401:35	0/1:12,26:26:38:154,0,16:1057:488:12	0/1:15,8:8:23:6,0,48:291:606:15	1/1:0,13:13:13:170,39,0:497:0:0	0/0:23,0:0:23:0,69,266:0:900:23	1/1:0,29:29:29:275,87,0:1160:0:0	0/0:28,0:0:28:0,84,367:0:1103:28	1/1:0,8:8:8:170,24,0:297:0:0	1/1:0,43:43:43:433,129,0:1741:0:0	0/0:73,0:0:73:0,220,712:0:2921:73	1/1:0,61:61:61:533,184,0:2463:0:0	1/1:2,38:38:40:447,103,0:1533:78:2	./.:.:.:.:.:.:.:.	0/1:11,13:13:24:61,0,82:525:443:11	0/1:7,12:12:19:173,0,9:488:264:7	0/1:11,4:4:15:1,0,75:164:419:11	1/1:0,12:12:12:158,36,0:483:0:0	1/1:0,17:17:17:184,51,0:685:0:0	1/1:0,49:49:49:478,148,0:1959:0:0	1/1:0,23:23:23:209,69,0:935:0:0	1/1:0,28:28:28:269,84,0:1107:0:0	1/1:0,37:37:37:335,111,0:1462:0:0	1/1:0,33:33:33:332,99,0:1291:0:0	1/1:0,58:58:58:555,175,0:2352:0:0	1/1:0,20:20:20:160,60,0:800:0:0	0/1:28,22:22:50:74,0,101:894:1123:28	0/1:15,10:10:25:76,0,130:370:583:15	1/1:0,97:97:97:1033,292,0:3887:0:0	0/0:24,3:3:27:0,22,221:109:963:24	1/1:0,38:38:38:384,114,0:1529:0:0	1/1:1,33:33:34:415,69,0:1299:41:1	0/0:5,0:0:5:0,15,48:0:186:5	1/1:0,15:15:15:184,45,0:601:0:0	1/1:0,25:25:25:262,75,0:1000:0:0	0/1:14,17:17:31:92,0,22:684:570:14	1/1:0,5:5:5:59,15,0:201:0:0	1/1:0,9:9:9:130,27,0:365:0:0	1/1:0,8:8:8:89,24,0:316:0:0	0/1:32,15:15:47:68,0,192:601:1270:32	1/1:0,8:8:8:84,24,0:316:0:0	0/1:28,34:34:62:145,0,73:1381:1112:28	1/1:0,46:46:46:412,138,0:1847:0:0	1/1:0,16:16:16:144,48,0:643:0:0	1/1:0,58:58:58:583,175,0:2366:0:0	1/1:0,62:62:62:577,187,0:2453:0:0	1/1:0,10:10:10:91,30,0:398:0:0	1/1:0,7:7:7:62,21,0:283:0:0	1/1:0,18:18:18:176,54,0:719:0:0	./.:.:.:.:.:.:.:.	0/1:9,10:10:19:135,0,99:406:357:9
29381500	2651943	29381500_2651943	G	T	113360	.	AB=0.499139;ABP=3.06639;AC=25;AF=0.144493;AN=224;AO=6519;CIGAR=1X;DP=247598;DPB=113488;DPRA=0.96629;EPP=537.73;EPPR=1572.61;GTI=24;LEN=1;MEANALT=1.01659;MQM=15.8914;MQMR=12.0316;NS=2112;NUMALT=1;ODDS=0.0135189;PAIRED=0.733548;PAIREDR=0.869163;PAO=0;PQA=0;PQR=0;PRO=0;PROBE=SNP|RAPIDGENOMICS_3404_39881||SNP|RAPIDGENOMICS_3404_39882||SNP|RAPIDGENOMICS_3404_39883||SNP|RAPIDGENOMICS_3404_39884;QA=253752;QR=3982707;RO=100002;RPL=2167;RPP=1593.3;RPPR=47774.1;RPR=4352;RUN=1;SAF=4705;SAP=2787.01;SAR=1814;SRF=71151;SRP=38856.2;SRR=28851;TYPE=snp;technology.illumina=1	GT:AD:AO:DP:PL:QA:QR:RO	0/0:36,0:0:36:0,108,359:0:1437:36	1/1:9,27:27:36:273,36,0:1054:365:9	0/0:29,0:0:29:0,87,341:0:1149:29	0/0:201,0:0:201:0,605,1964:0:8016:201	0/0:32,0:0:32:0,96,593:0:1282:32	0/0:94,0:0:94:0,283,921:0:3757:94	0/0:20,0:0:20:0,60,456:0:769:20	0/0:41,0:0:41:0,123,509:0:1607:41	0/0:76,0:0:76:0,229,770:0:3071:76	0/0:132,0:0:132:0,397,1336:0:5254:132	0/0:17,0:0:17:0,51,178:0:662:17	0/0:56,0:0:56:0,169,575:0:2238:56	0/0:89,0:0:89:0,268,965:0:3598:89	0/0:44,0:0:44:0,132,421:0:1752:44	0/0:90,0:0:90:0,271,986:0:3572:90	0/0:177,0:0:177:0,533,1843:0:7067:177	0/1:22,14:14:36:162,0,419:519:859:22	0/0:179,0:0:179:0,539,2035:0:7103:179	0/0:155,0:0:155:0,467,1505:0:6180:155	0/0:64,0:0:64:0,193,642:0:2582:64	0/0:122,0:0:122:0,367,1190:0:4893:122	0/0:123,0:0:123:0,370,1261:0:4928:123	0/0:51,0:0:51:0,154,543:0:2009:51	0/0:225,0:0:225:0,677,2343:0:8991:225	0/0:74,0:0:74:0,223,741:0:2938:74	0/0:92,0:0:92:0,277,2367:0:3586:92	0/0:59,0:0:59:0,178,567:0:2390:59	0/0:154,0:0:154:0,464,1565:0:6144:154	0/0:116,0:0:116:0,349,1053:0:4627:116	1/1:21,58:58:79:425,17,0:2222:857:21	0/0:31,0:0:31:0,93,354:0:1245:31	0/1:14,8:8:22:22,0,90:319:542:14	0/0:322,0:0:322:0,969,3294:0:12834:322	0/0:46,0:0:46:0,138,502:0:1870:46	0/0:108,0:0:108:0,325,1085:0:4300:108	0/0:37,1:1:38:0,89,429:27:1488:37	0/1:57,69:69:126:309,0,234:2739:2282:57	0/0:83,0:0:83:0,250,862:0:3306:83	0/0:37,0:0:37:0,111,320:0:1442:37	0/0:153,0:0:153:0,461,1731:0:6153:153	0/0:139,0:0:140:0,418,1474:0:5624:139	0/0:120,0:0:120:0,361,1130:0:4821:120	0/0:136,0:0:136:0,409,1391:0:5408:136	0/0:22,0:0:22:0,66,226:0:880:22	0/0:119,0:0:119:0,358,1131:0:4791:119	0/0:46,0:0:46:0,138,525:0:1870:46	0/0:94,0:0:94:0,283,885:0:3737:94	0/0:139,0:0:139:0,418,1427:0:5542:139	0/0:58,1:1:59:0,156,1404:22:2258:58	0/0:105,0:0:105:0,316,1000:0:4044:105	0/0:5,0:0:5:0,15,67:0:201:5	0/0:81,0:0:81:0,244,834:0:3258:81	0/0:134,0:0:134:0,403,1406:0:5352:134	0/1:25,23:23:48:343,0,188:885:960:25	0/0:82,0:0:82:0,247,902:0:3293:82	0/0:76,0:0:76:0,229,755:0:3011:76	0/0:92,0:0:92:0,277,967:0:3699:92	0/0:39,0:0:39:0,117,324:0:1548:39	0/0:50,0:0:50:0,151,521:0:2000:50	0/0:41,0:0:41:0,123,466:0:1637:41	0/0:121,0:0:121:0,364,1245:0:4881:121	0/0:347,0:0:347:0,1045,3538:0:13732:347	0/0:141,0:0:141:0,424,1502:0:5646:141	0/0:92,0:0:92:0,277,982:0:3694:92	0/0:55,0:0:55:0,166,579:0:2222:55	0/0:49,0:0:49:0,148,539:0:1957:49	0/0:109,0:0:109:0,328,1083:0:4370:109	0/0:68,0:0:68:0,205,773:0:2735:68	0/0:21,0:0:21:0,63,232:0:849:21	0/0:21,0:0:21:0,63,421:0:833:21	0/0:91,0:0:91:0,274,915:0:3645:91	0/0:63,0:0:63:0,190,696:0:2481:63	0/1:89,116:116:205:658,0,399:4621:3537:89	0/0:77,0:0:77:0,232,752:0:3095:77	0/1:4,3:3:7:67,0,16:123:164:4	0/0:52,0:0:52:0,157,478:0:2090:52	0/0:57,0:0:57:0,172,574:0:2304:57	0/1:22,14:14:36:55,0,110:566:880:22	0/0:30,0:0:30:0,90,459:0:1222:30	0/0:49,0:0:49:0,148,553:0:1963:49	0/0:270,0:0:270:0,813,2684:0:10748:270	0/1:34,14:14:48:52,0,184:570:1372:34	1/1:0,45:45:45:614,135,0:1744:0:0	0/1:72,77:77:149:421,0,184:3076:2850:72	0/0:77,0:0:77:0,232,785:0:3079:77	0/0:105,0:0:105:0,316,1072:0:4202:105	0/0:51,0:0:51:0,154,648:0:2010:51	0/0:171,0:0:171:0,515,1777:0:6852:171	0/1:24,13:13:37:71,0,376:512:942:24	0/1:54,98:98:152:653,0,209:3898:2161:54	0/0:108,0:0:108:0,325,1061:0:4297:108	0/0:61,0:0:61:0,184,603:0:2456:61	0/0:70,0:0:70:0,211,818:0:2760:70	0/0:34,0:0:34:0,102,332:0:1359:34	0/0:78,0:0:78:0,235,763:0:3155:78	0/0:51,0:0:51:0,154,497:0:2035:51	0/0:112,0:0:112:0,337,1149:0:4486:112	0/0:22,0:0:22:0,66,225:0:876:22	0/1:27,9:9:36:32,0,158:352:1072:27	0/0:36,0:0:36:0,108,401:0:1434:36	0/0:47,0:0:47:0,141,465:0:1892:47	0/0:32,0:0:32:0,96,301:0:1289:32	0/0:39,0:0:39:0,117,374:0:1568:39	0/1:64,61:61:125:323,0,276:2452:2558:64	1/1:0,90:90:90:1229,271,0:3521:0:0	0/1:100,113:113:213:492,0,429:4551:4026:100	0/0:88,0:0:88:0,265,811:0:3500:88	0/0:59,0:0:59:0,178,555:0:2363:59	0/0:101,0:0:101:0,304,1119:0:3960:101	0/1:51,47:47:98:232,0,217:1875:2024:51	1/1:0,65:65:65:835,196,0:2588:0:0	0/0:32,0:0:32:0,96,802:0:1241:32
29381500	4851977	29381500_4851977	C	T	41370.1	.	AB=0.493081;ABP=4.15218;AC=26;AF=0.113284;AN=224;AO=2292;CIGAR=1X;DP=85853;DPB=35182;DPRA=1.05212;EPP=59.4155;EPPR=215.801;GTI=119;LEN=1;MEANALT=1.00282;MQM=14.8307;MQMR=12.5277;NS=2112;NUMALT=1;ODDS=0.00798983;PAIRED=0.801047;PAIREDR=0.877726;PAO=0;PQA=0;PQR=0;PRO=0;PROBE=SNP|RAPIDGENOMICS_3404_15627||SNP|RAPIDGENOMICS_3404_15628||SNP|RAPIDGENOMICS_3404_15629||SNP|RAPIDGENOMICS_3404_15630||SNP|RAPIDGENOMICS_3404_15631||SNP|RAPIDGENOMICS_3404_15632||SNP|RAPIDGENOMICS_3404_15633||SNP|RAPIDGENOMICS_3404_15634||SNP|RAPIDGENOMICS_3404_15635;QA=89669;QR=1197028;RO=30260;RPL=1415;RPP=277.234;RPPR=11022.7;RPR=877;RUN=1;SAF=399;SAP=2117.67;SAR=1893;SRF=7069;SRP=18654.9;SRR=23191;TYPE=snp;technology.illumina=1	GT:AD:AO:DP:PL:QA:QR:RO	0/1:6,12:12:18:103,0,3:464:228:6	0/0:18,0:0:18:0,54,167:0:694:18	0/0:4,0:0:4:0,12,56:0:155:4	0/0:38,0:0:38:0,114,436:0:1520:38	0/0:8,0:0:8:0,24,89:0:305:8	0/0:37,0:0:37:0,111,370:0:1449:37	0/1:5,6:6:11:88,0,20:233:191:5	0/0:10,0:0:10:0,30,95:0:398:10	0/0:15,0:0:15:0,45,258:0:593:15	0/1:9,19:19:28:152,0,7:752:365:9	0/1:4,8:8:12:35,0,5:306:164:4	0/0:26,0:0:26:0,78,329:0:1031:26	0/0:54,0:0:54:0,163,597:0:2154:54	0/0:13,0:0:13:0,39,175:0:510:13	0/0:24,0:0:24:0,72,215:0:971:24	0/0:41,0:0:41:0,123,429:0:1590:41	0/0:17,0:0:17:0,51,404:0:679:17	0/0:61,0:0:61:0,184,730:0:2435:61	0/0:21,0:0:21:0,63,193:0:838:21	0/0:18,0:0:18:0,54,185:0:717:18	0/0:43,0:0:43:0,129,485:0:1738:43	0/0:29,0:0:29:0,87,288:0:1148:29	0/0:14,0:0:14:0,42,135:0:566:14	0/0:41,0:0:41:0,123,436:0:1669:41	0/0:9,0:0:9:0,27,86:0:369:9	0/0:30,0:0:30:0,90,692:0:1167:30	0/0:24,0:0:24:0,72,297:0:962:24	0/0:62,0:0:62:0,187,720:0:2487:62	0/0:18,0:0:18:0,54,244:0:721:18	0/0:15,0:0:15:0,45,147:0:588:15	0/0:20,0:0:20:0,60,222:0:820:20	0/0:12,0:0:12:0,36,146:0:474:12	0/0:76,26:26:102:0,5,418:1047:3007:76	0/0:7,0:0:7:0,21,58:0:287:7	0/0:12,0:0:12:0,36,170:0:474:12	0/0:5,0:0:5:0,15,40:0:205:5	0/0:18,0:0:18:0,54,221:0:726:18	0/0:41,0:0:41:0,123,389:0:1655:41	1/1:0,14:14:14:128,42,0:562:0:0	0/0:38,0:0:38:0,114,417:0:1542:38	1/1:1,40:40:41:443,113,0:1632:41:1	0/0:35,0:0:35:0,105,369:0:1356:35	0/0:67,0:0:67:0,202,776:0:2694:67	1/1:0,9:9:9:109,27,0:369:0:0	0/1:7,13:13:20:44,0,6:525:274:7	0/0:10,0:0:10:0,30,107:0:392:10	0/0:35,0:0:35:0,105,370:0:1356:35	0/0:59,0:0:59:0,178,559:0:2341:59	0/1:7,8:8:15:123,0,115:308:283:7	0/0:42,0:0:42:0,126,426:0:1705:42	1/1:0,1:1:1:8,3,0:41:0:0	0/0:37,0:0:37:0,111,398:0:1499:37	0/0:43,0:0:43:0,129,415:0:1724:43	0/1:8,14:14:22:143,0,66:531:306:8	0/0:30,0:0:30:0,90,315:0:1203:30	0/0:32,0:0:32:0,96,396:0:1295:32	0/1:13,11:11:24:42,0,119:451:470:13	0/0:23,0:0:23:0,69,215:0:888:23	0/0:11,0:0:11:0,33,115:0:442:11	0/0:8,0:0:8:0,24,104:0:328:8	0/0:53,0:0:53:0,160,657:0:2119:53	0/0:69,0:0:69:0,208,724:0:2730:69	0/0:52,0:0:52:0,157,469:0:2119:52	0/0:40,0:0:40:0,120,390:0:1586:40	0/0:22,0:0:22:0,66,184:0:871:22	0/0:15,0:0:15:0,45,125:0:598:15	0/0:21,0:0:21:0,63,261:0:852:21	0/0:28,0:0:28:0,84,292:0:1128:28	0/0:3,0:0:3:0,9,49:0:123:3	0/0:9,0:0:9:0,27,205:0:347:9	0/0:28,0:0:28:0,84,283:0:1086:28	0/1:5,6:6:11:45,0,22:246:201:5	0/1:20,47:47:67:310,0,48:1781:807:20	0/1:16,11:11:27:50,0,105:438:639:16	0/0:2,0:0:2:0,6,19:0:82:2	0/0:22,0:0:22:0,66,239:0:894:22	0/0:23,0:0:23:0,69,302:0:913:23	0/1:6,2:2:8:13,0,20:78:246:6	0/0:11,0:0:11:0,33,139:0:438:11	0/0:8,0:0:8:0,24,78:0:320:8	0/0:66,0:0:66:0,199,728:0:2599:66	0/0:28,0:0:28:0,84,265:0:1104:28	0/1:2,4:4:6:34,0,3:142:82:2	0/0:21,0:0:21:0,63,199:0:852:21	0/1:21,14:14:35:110,0,116:545:834:21	0/0:41,0:0:41:0,123,411:0:1663:41	1/1:0,4:4:4:32,12,0:164:0:0	0/0:27,0:0:27:0,81,308:0:1070:27	0/0:7,2:2:9:0,10,75:82:246:7	0/0:17,0:0:17:0,51,157:0:685:17	0/0:16,0:0:16:0,48,196:0:635:16	0/1:8,2:2:10:8,0,70:82:311:8	0/0:14,0:0:14:0,42,119:0:565:14	0/0:2,0:0:2:0,6,22:0:82:2	0/0:15,0:0:15:0,45,156:0:615:15	0/0:10,0:0:10:0,30,160:0:397:10	0/1:16,19:19:35:115,0,93:775:635:16	0/0:13,0:0:13:0,39,183:0:520:13	0/0:9,0:0:9:0,27,121:0:361:9	0/0:12,0:0:12:0,36,137:0:479:12	0/0:6,0:0:6:0,18,55:0:246:6	0/0:7,0:0:7:0,21,52:0:278:7	0/0:16,0:0:16:0,48,165:0:636:16	0/0:25,0:0:25:0,75,205:0:1003:25	0/0:14,0:0:14:0,42,122:0:566:14	0/0:38,0:0:38:0,114,372:0:1531:38	0/0:12,0:0:12:0,36,122:0:492:12	0/0:3,0:0:3:0,9,25:0:119:3	0/0:14,0:0:14:0,42,206:0:566:14	0/0:29,0:0:32:0,87,300:0:1152:29	0/0:19,0:0:19:0,57,247:0:749:19	0/0:28,0:0:28:0,84,641:0:1084:28
29381500	4852095	29381500_4852095	T	C	70077.8	.	AB=0.494158;ABP=4.73554;AC=27;AF=0.121981;AN=224;AO=4330;CIGAR=1X;DP=161338;DPB=72925;DPRA=1.02339;EPP=7.44151;EPPR=62.0011;GTI=63;LEN=1;MEANALT=1.00792;MQM=14.3928;MQMR=12.0523;NS=2112;NUMALT=1;ODDS=0.0596703;PAIRED=0.816397;PAIREDR=0.873343;PAO=0;PQA=0;PQR=0;PRO=0;PROBE=SNP|RAPIDGENOMICS_3404_15627||SNP|RAPIDGENOMICS_3404_15628||SNP|RAPIDGENOMICS_3404_15629||SNP|RAPIDGENOMICS_3404_15630||SNP|RAPIDGENOMICS_3404_15631||SNP|RAPIDGENOMICS_3404_15632||SNP|RAPIDGENOMICS_3404_15633||SNP|RAPIDGENOMICS_3404_15634||SNP|RAPIDGENOMICS_3404_15635;QA=169063;QR=2476173;RO=62689;RPL=2313;RPP=46.9493;RPPR=95.6076;RPR=2017;RUN=1;SAF=1783;SAP=295.731;SAR=2547;SRF=28013;SRP=1540.82;SRR=34676;TYPE=snp;technology.illumina=1	GT:AD:AO:DP:PL:QA:QR:RO	0/1:29,31:31:60:217,0,88:1227:1164:29	0/0:42,0:0:42:0,126,426:0:1651:42	0/0:13,0:0:13:0,39,161:0:524:13	0/0:183,0:0:183:0,551,1722:0:7252:183	0/0:17,0:0:17:0,51,290:0:612:17	0/0:88,0:0:88:0,265,880:0:3501:88	0/1:10,10:10:20:163,0,140:380:384:10	0/0:24,0:0:24:0,72,231:0:958:24	0/0:22,0:0:22:0,66,251:0:866:22	0/1:53,20:20:73:19,0,362:785:2073:53	1/1:6,14:14:20:93,7,0:560:237:6	0/0:62,0:0:62:0,187,760:0:2436:62	0/0:52,0:0:52:0,157,477:0:2095:52	0/0:45,0:0:45:0,135,523:0:1758:45	0/0:52,0:0:52:0,157,547:0:2090:52	0/0:144,0:0:145:0,433,1782:0:5750:144	0/0:16,0:0:16:0,48,369:0:648:16	0/0:106,0:0:106:0,319,1173:0:4256:106	0/0:86,0:0:86:0,259,856:0:3402:86	0/0:34,0:0:34:0,102,424:0:1325:34	0/0:75,0:0:75:0,226,808:0:2940:75	0/0:78,0:0:78:0,235,804:0:3101:78	0/0:45,0:0:45:0,135,409:0:1774:45	0/0:67,0:0:67:0,202,838:0:2641:67	0/0:30,0:0:30:0,90,328:0:1176:30	0/0:39,0:0:39:0,117,955:0:1454:39	0/0:36,0:0:36:0,108,377:0:1459:36	0/0:99,0:0:99:0,298,1009:0:3896:99	0/0:99,0:0:99:0,298,1061:0:3920:99	0/0:60,0:0:60:0,181,592:0:2369:60	0/0:25,0:0:25:0,75,266:0:984:25	0/0:46,0:0:46:0,138,517:0:1849:46	0/1:92,71:71:163:359,0,413:2821:3686:92	0/0:10,0:0:10:0,30,105:0:406:10	0/0:30,0:0:30:0,90,356:0:1190:30	0/0:13,0:0:13:0,39,145:0:525:13	0/0:69,0:0:69:0,208,662:0:2698:69	0/0:44,0:0:44:0,132,462:0:1780:44	1/1:0,15:15:15:140,45,0:599:0:0	0/0:89,0:0:89:0,268,929:0:3557:89	1/1:1,52:52:53:512,150,0:2098:41:1	0/0:71,0:0:71:0,214,784:0:2784:71	0/0:108,0:0:108:0,325,1101:0:4211:108	1/1:0,35:35:35:365,105,0:1395:0:0	0/0:47,15:15:62:0,43,335:611:1888:47	0/0:25,0:0:25:0,75,238:0:967:25	0/0:92,0:0:92:0,277,908:0:3610:92	0/0:82,0:0:82:0,247,782:0:3262:82	0/1:15,14:14:29:227,0,145:549:594:15	0/0:54,0:0:54:0,163,527:0:2133:54	1/1:0,8:8:8:66,24,0:324:0:0	0/0:54,0:0:54:0,163,510:0:2120:54	0/0:63,0:0:63:0,190,612:0:2488:63	0/1:13,17:17:30:120,0,94:689:483:13	0/0:70,0:0:70:0,211,667:0:2736:70	0/0:87,0:0:87:0,262,842:0:3398:87	0/1:42,17:17:59:30,0,312:638:1606:42	0/0:28,0:0:28:0,84,292:0:1091:28	0/0:21,0:0:21:0,63,192:0:805:21	0/0:37,0:0:37:0,111,349:0:1466:37	0/0:94,0:0:94:0,283,993:0:3658:94	0/0:213,0:0:213:0,641,2066:0:8472:213	0/0:72,0:0:72:0,217,819:0:2785:72	0/0:43,0:0:43:0,129,480:0:1728:43	0/0:34,0:0:34:0,102,284:0:1345:34	0/0:41,0:0:41:0,123,391:0:1624:41	0/0:49,0:0:49:0,148,595:0:1937:49	0/0:48,0:0:48:0,144,437:0:1883:48	0/0:7,0:0:7:0,21,101:0:283:7	0/0:14,0:0:14:0,42,294:0:562:14	0/0:58,0:0:58:0,175,594:0:2333:58	0/1:18,10:10:28:36,0,93:388:734:18	0/1:60,62:62:122:319,0,210:2467:2360:60	0/1:26,20:20:46:65,0,120:789:1054:26	0/0:8,0:0:8:0,24,113:0:315:8	0/0:27,0:0:27:0,81,231:0:1083:27	0/0:48,0:0:48:0,144,501:0:1910:48	0/1:10,14:14:24:36,0,27:557:394:10	0/0:14,0:0:14:0,42,235:0:561:14	0/0:25,0:0:25:0,75,263:0:999:25	0/0:151,0:0:151:0,455,1851:0:6003:151	0/0:37,0:0:37:0,111,439:0:1438:37	0/0:19,4:4:23:0,18,175:160:749:19	0/0:35,0:0:35:0,105,407:0:1399:35	0/1:20,34:34:54:242,0,76:1346:787:20	0/0:86,0:0:86:0,259,928:0:3456:86	0/1:5,7:7:12:32,0,28:274:205:5	0/0:66,0:0:66:0,199,574:0:2628:66	0/1:8,5:5:13:60,0,128:205:305:8	0/0:52,0:0:52:0,157,709:0:2060:52	0/0:42,0:0:42:0,126,463:0:1621:42	1/1:11,22:22:33:128,4,0:894:415:11	0/0:14,0:0:14:0,42,158:0:562:14	0/0:9,0:0:9:0,27,84:0:365:9	0/0:54,0:0:54:0,163,568:0:2189:54	0/0:28,0:0:28:0,84,303:0:1126:28	0/1:13,25:25:38:178,0,31:1000:512:13	0/0:18,2:2:20:0,41,202:63:726:18	0/0:20,0:0:20:0,60,200:0:799:20	0/0:11,0:0:11:0,33,98:0:447:11	0/0:17,0:0:17:0,51,199:0:671:17	0/0:29,0:0:29:0,87,282:0:1124:29	0/0:31,0:0:31:0,93,282:0:1241:31	0/0:48,0:0:48:0,144,441:0:1897:48	0/0:48,0:0:48:0,144,460:0:1898:48	0/0:124,0:0:124:0,373,1418:0:4854:124	0/0:50,0:0:50:0,151,579:0:1999:50	0/0:2,0:0:2:0,6,17:0:82:2	0/0:16,0:0:16:0,48,158:0:639:16	0/0:64,0:0:64:0,193,685:0:2522:64	0/0:67,0:0:67:0,202,781:0:2647:67	0/0:31,0:0:31:0,93,788:0:1183:31
29381500	4852273	29381500_4852273	C	A	155204	.	AB=0.484606;ABP=25.8753;AC=69;AF=0.28452;AN=224;AO=9941;CIGAR=1X;DP=157469;DPB=69678;DPRA=1.03026;EPP=439.133;EPPR=929.156;GTI=50;LEN=1;MEANALT=1.00252;MQM=13.6638;MQMR=11.8011;NS=2112;NUMALT=1;ODDS=0.00440701;PAIRED=0.83553;PAIREDR=0.881251;PAO=0;PQA=0;PQR=0;PRO=0;PROBE=SNP|RAPIDGENOMICS_3404_15627||SNP|RAPIDGENOMICS_3404_15628||SNP|RAPIDGENOMICS_3404_15629||SNP|RAPIDGENOMICS_3404_15630||SNP|RAPIDGENOMICS_3404_15631||SNP|RAPIDGENOMICS_3404_15632||SNP|RAPIDGENOMICS_3404_15633||SNP|RAPIDGENOMICS_3404_15634||SNP|RAPIDGENOMICS_3404_15635;QA=393031;QR=2058526;RO=51815;RPL=5534;RPP=280.452;RPPR=280.025;RPR=4407;RUN=1;SAF=6056;SAP=1032.55;SAR=3885;SRF=30140;SRP=3005.99;SRR=21675;TYPE=snp;technology.illumina=1	GT:AD:AO:DP:PL:QA:QR:RO	0/1:11,19:19:30:144,0,26:771:443:11	0/0:27,10:10:37:0,14,138:398:1063:27	0/0:9,0:0:9:0,27,116:0:361:9	0/0:122,0:0:122:0,367,1334:0:4870:122	0/0:23,0:0:23:0,69,381:0:894:23	0/0:69,0:0:69:0,208,642:0:2794:69	0/1:8,4:4:12:49,0,143:164:328:8	0/1:7,4:4:11:21,0,53:156:287:7	0/1:17,10:10:27:108,0,81:402:679:17	0/0:66,25:25:91:0,16,365:995:2582:66	1/1:0,11:11:11:123,33,0:447:0:0	0/0:80,0:0:80:0,241,852:0:3180:80	1/1:0,54:54:54:521,163,0:2164:0:0	0/0:36,0:0:36:0,108,414:0:1408:36	0/0:59,0:0:59:0,178,586:0:2300:59	0/0:150,0:0:150:0,452,1498:0:6013:150	0/0:24,0:0:24:0,72,546:0:927:24	0/0:130,0:0:130:0,391,1361:0:5192:130	0/0:46,0:0:46:0,138,470:0:1827:46	0/0:78,0:0:78:0,235,858:0:3080:78	0/0:55,0:0:55:0,166,546:0:2194:55	0/1:34,22:22:57:123,0,199:824:1357:34	0/0:26,0:0:26:0,78,263:0:1025:26	0/0:77,0:0:77:0,232,863:0:3108:77	0/0:23,0:0:23:0,69,247:0:908:23	0/0:50,0:0:50:0,151,1020:0:1949:50	0/0:72,0:0:72:0,217,786:0:2897:72	0/1:43,27:27:70:96,0,315:1072:1713:43	0/0:139,0:0:139:0,418,1277:0:5584:139	0/1:19,25:25:44:162,0,70:1016:762:19	0/0:34,0:0:34:0,102,295:0:1359:34	0/1:12,18:18:30:141,0,20:708:488:12	1/1:0,147:147:147:1508,443,0:5827:0:0	1/1:0,22:22:22:226,66,0:880:0:0	0/0:18,0:0:18:0,54,200:0:734:18	0/1:11,6:6:17:21,0,60:246:442:11	1/1:8,24:24:32:133,32,0:984:315:8	0/0:66,0:0:66:0,199,595:0:2651:66	1/1:0,21:21:21:189,63,0:843:0:0	0/0:53,0:0:53:0,160,501:0:2138:53	1/1:0,43:43:43:417,129,0:1705:0:0	0/1:39,22:22:61:33,0,331:890:1583:39	0/0:141,0:0:141:0,424,1492:0:5711:141	1/1:0,34:34:34:345,102,0:1372:0:0	1/1:17,43:43:60:301,8,0:1718:675:17	0/0:27,0:0:27:0,81,384:0:1090:27	0/0:95,0:0:95:0,286,967:0:3783:95	0/0:68,0:0:68:0,205,646:0:2715:68	0/1:17,22:22:39:493,0,146:846:643:17	0/0:55,0:0:55:0,166,557:0:2137:55	1/1:0,15:15:15:130,45,0:597:0:0	0/0:41,0:0:41:0,123,455:0:1638:41	0/0:75,0:0:75:0,226,641:0:2926:75	0/1:9,20:20:29:111,0,72:722:346:9	0/0:73,0:0:73:0,220,749:0:2954:73	0/1:53,31:31:84:40,0,287:1253:2086:53	0/1:4,13:13:17:94,0,1:525:164:4	0/0:30,0:0:30:0,90,337:0:1177:30	0/0:12,0:0:12:0,36,150:0:459:12	0/1:18,10:10:28:18,0,94:398:738:18	0/0:74,0:0:74:0,223,714:0:2981:74	0/0:107,0:0:107:0,322,940:0:4245:107	0/0:49,0:0:49:0,148,486:0:1928:49	0/0:34,0:0:34:0,102,465:0:1346:34	0/0:44,0:0:44:0,132,363:0:1760:44	0/1:15,5:5:20:10,0,104:196:564:15	0/0:50,0:0:50:0,151,542:0:2009:50	0/0:47,0:0:47:0,141,461:0:1885:47	0/0:10,0:0:10:0,30,82:0:383:10	1/1:0,13:13:13:326,39,0:519:0:0	0/1:21,49:49:70:250,0,79:1965:837:21	0/0:17,5:5:22:0,11,106:201:661:17	0/0:77,32:32:109:0,26,515:1300:3107:77	0/1:27,28:28:55:88,0,91:1117:1091:27	0/0:2,0:0:2:0,6,18:0:82:2	0/0:32,0:0:32:0,96,278:0:1312:32	0/1:13,11:11:24:19,0,35:447:516:13	0/1:13,13:13:26:60,0,22:529:505:13	0/1:12,9:9:21:44,0,102:361:479:12	0/0:71,0:0:71:0,214,807:0:2824:71	1/1:0,84:84:84:929,253,0:3370:0:0	0/0:35,0:0:35:0,105,380:0:1423:35	0/1:13,9:9:22:29,0,56:356:510:13	0/0:71,26:26:97:0,60,484:1032:2880:71	0/1:32,40:40:72:217,0,127:1620:1291:32	0/1:42,60:60:102:258,0,93:2383:1682:42	1/1:0,6:6:6:58,18,0:246:0:0	0/0:91,0:0:91:0,274,975:0:3667:91	0/1:9,8:8:17:173,0,134:328:369:9	0/0:80,0:0:80:0,241,934:0:3250:80	0/0:45,0:0:45:0,135,436:0:1812:45	1/1:14,30:30:44:188,7,0:1179:570:14	0/0:24,0:0:24:0,72,238:0:953:24	1/1:1,16:16:17:128,39,0:656:41:1	0/0:38,0:0:38:0,114,330:0:1477:38	0/0:26,0:0:26:0,78,254:0:1062:26	1/1:17,45:45:62:332,34,0:1806:681:17	0/1:4,5:5:9:12,0,28:201:164:4	0/1:13,19:19:32:88,0,18:753:525:13	0/0:17,1:1:18:0,46,161:27:670:17	0/0:12,0:0:12:0,36,98:0:492:12	0/1:25,21:21:46:125,0,109:825:993:25	0/1:17,12:12:29:19,0,71:492:675:17	0/1:34,45:45:79:228,0,172:1794:1345:34	0/0:53,0:0:53:0,160,572:0:2160:53	0/0:83,30:30:113:0,30,655:1214:3280:83	1/1:2,26:26:28:277,67,0:1023:82:2	0/1:12,3:3:15:5,0,67:123:492:12	1/1:0,12:12:12:118,36,0:479:0:0	0/1:32,27:27:59:107,0,117:1103:1287:32	0/0:45,0:0:45:0,135,543:0:1800:45	0/1:17,16:16:33:352,0,217:624:681:17
29381500	4880481	29381500_4880481	C	T	69232.4	.	AB=0.480578;ABP=30.423;AC=28;AF=0.121212;AN=224;AO=5887;CIGAR=1X;DP=205837;DPB=89140;DPRA=0.990431;EPP=374.086;EPPR=2494.45;GTI=41;LEN=1;MEANALT=1.008;MQM=13.6343;MQMR=11.3844;NS=2112;NUMALT=1;ODDS=0.0023119;PAIRED=0.844573;PAIREDR=0.874287;PAO=0;PQA=0;PQR=0;PRO=0;PROBE=SNP|RAPIDGENOMICS_3404_15625||SNP|RAPIDGENOMICS_3404_15626;QA=231928;QR=3057203;RO=76603;RPL=2840;RPP=18.8155;RPPR=17.7463;RPR=3047;RUN=1;SAF=2846;SAP=17.0362;SAR=3041;SRF=37187;SRP=143.851;SRR=39416;TYPE=snp;technology.illumina=1	GT:AD:AO:DP:PL:QA:QR:RO	0/1:14,7:7:21:16,0,68:274:552:14	0/0:47,0:0:47:0,141,396:0:1923:47	0/0:13,0:0:13:0,39,120:0:521:13	0/0:71,0:0:71:0,214,694:0:2852:71	0/0:28,0:0:28:0,84,461:0:1100:28	0/0:74,0:0:74:0,223,826:0:2924:74	0/1:12,9:9:21:117,0,166:369:474:12	0/0:33,0:0:33:0,99,332:0:1325:33	0/0:53,0:0:53:0,160,574:0:2113:53	0/1:46,45:45:91:184,0,159:1793:1850:46	1/1:3,14:14:17:69,6,0:574:110:3	0/0:45,0:0:45:0,135,408:0:1812:45	0/0:85,0:0:85:0,256,964:0:3421:85	0/0:29,0:0:29:0,87,375:0:1167:29	0/0:76,0:0:76:0,229,758:0:3063:76	0/0:165,0:0:165:0,497,1687:0:6603:165	0/0:28,0:0:28:0,84,764:0:1122:28	0/0:113,0:0:113:0,340,1505:0:4523:113	0/0:82,0:0:82:0,247,775:0:3266:82	0/0:56,0:0:56:0,169,512:0:2240:56	0/0:69,0:0:69:0,208,675:0:2809:69	0/0:84,0:0:84:0,253,854:0:3323:84	0/0:35,0:0:35:0,105,294:0:1415:35	0/0:84,0:0:84:0,253,855:0:3363:84	0/0:49,0:0:49:0,148,434:0:1992:49	0/0:57,0:0:57:0,172,1152:0:2242:57	0/0:76,0:0:76:0,229,721:0:3030:76	0/0:136,0:0:136:0,409,1385:0:5463:136	0/0:251,0:0:252:0,756,2313:0:10084:251	0/0:60,0:0:60:0,181,588:0:2345:60	0/0:71,0:0:71:0,214,710:0:2830:71	0/0:64,0:0:64:0,193,617:0:2570:64	0/1:65,57:57:122:195,0,218:2242:2575:65	0/0:37,0:0:37:0,111,329:0:1475:37	0/0:17,0:0:17:0,51,164:0:674:17	0/0:20,0:0:20:0,60,199:0:797:20	0/0:82,0:0:83:0,247,815:0:3304:82	0/0:53,0:0:53:0,160,592:0:2076:53	1/1:0,24:24:24:215,72,0:972:0:0	0/0:85,0:0:85:0,256,875:0:3425:85	1/1:0,78:78:78:864,235,0:3151:0:0	0/0:82,0:0:82:0,247,814:0:3307:82	0/0:89,0:0:89:0,268,830:0:3596:89	1/1:0,11:11:11:114,33,0:443:0:0	0/1:24,21:21:45:48,0,83:830:980:24	0/0:22,0:0:22:0,66,239:0:898:22	0/0:90,0:0:90:0,271,912:0:3606:90	0/0:88,0:0:88:0,265,868:0:3520:88	0/1:21,26:26:47:411,0,296:1006:787:21	0/0:39,0:0:39:0,117,482:0:1579:39	1/1:4,11:11:15:53,8,0:424:164:4	0/0:51,0:0:51:0,154,492:0:2054:51	0/0:119,0:0:119:0,358,1218:0:4667:119	0/1:28,16:16:44:65,0,258:644:1098:28	0/0:87,0:0:87:0,262,938:0:3466:87	0/0:82,0:0:82:0,247,885:0:3251:82	0/1:20,21:21:41:138,0,76:853:788:20	0/0:68,0:0:68:0,205,646:0:2682:68	0/0:42,0:0:42:0,126,538:0:1628:42	0/0:14,0:0:14:0,42,167:0:570:14	0/0:50,0:0:50:0,151,525:0:1954:50	0/0:179,0:0:179:0,539,1777:0:7144:179	0/0:85,0:0:85:0,256,798:0:3409:85	0/0:77,0:0:77:0,232,815:0:3083:77	0/0:59,0:0:59:0,178,524:0:2366:59	0/0:62,0:0:62:0,187,616:0:2487:62	0/0:28,0:0:28:0,84,296:0:1127:28	0/0:78,0:0:78:0,235,821:0:3056:78	0/0:1,0:0:1:0,3,9:0:37:1	0/0:17,0:0:17:0,51,449:0:679:17	0/0:102,0:0:102:0,307,983:0:4061:102	0/1:25,27:27:52:141,0,129:1056:1005:25	0/1:62,91:91:153:456,0,296:3689:2483:62	0/1:40,28:28:68:44,0,284:1121:1597:40	0/0:2,0:0:2:0,6,42:0:82:2	0/0:56,0:0:56:0,169,543:0:2254:56	0/0:72,0:0:72:0,217,659:0:2860:72	0/1:4,4:4:8:29,0,9:164:160:4	0/0:21,0:0:21:0,63,219:0:826:21	0/0:43,0:0:43:0,129,393:0:1716:43	0/0:128,0:0:128:0,385,1348:0:5047:128	0/0:45,0:0:45:0,135,433:0:1837:45	0/1:26,35:35:61:178,0,31:1394:1050:26	0/0:102,0:0:102:0,307,1002:0:4078:102	0/1:63,33:33:96:88,0,339:1315:2485:63	0/0:95,0:0:95:0,286,997:0:3779:95	0/1:8,6:6:14:6,0,45:246:324:8	0/0:95,0:0:95:0,286,917:0:3804:95	0/1:17,5:5:22:8,0,133:182:689:17	0/0:102,0:0:102:0,307,1013:0:4083:102	0/0:53,0:0:53:0,160,520:0:2127:53	0/1:26,32:32:58:122,0,76:1276:1035:26	0/0:33,0:0:33:0,99,358:0:1280:33	0/0:7,0:0:7:0,21,82:0:264:7	0/0:52,0:0:52:0,157,497:0:2090:52	0/0:36,0:0:36:0,108,396:0:1464:36	0/1:42,46:46:88:217,0,117:1839:1674:42	0/0:20,0:0:20:0,60,201:0:816:20	0/0:28,0:0:28:0,84,286:0:1094:28	0/0:17,0:0:17:0,51,148:0:671:17	0/0:40,0:0:40:0,120,381:0:1590:40	0/0:37,0:0:37:0,111,326:0:1478:37	0/0:28,0:0:28:0,84,309:0:1108:28	0/0:83,0:0:83:0,250,743:0:3327:83	0/0:39,0:0:39:0,117,359:0:1582:39	0/0:141,0:0:141:0,424,1415:0:5653:141	0/0:52,0:0:52:0,157,547:0:2102:52	0/0:9,0:0:9:0,27,140:0:369:9	0/0:48,0:0:48:0,144,626:0:1930:48	0/0:64,0:0:64:0,193,641:0:2577:64	0/0:25,0:0:25:0,75,248:0:1013:25	0/0:25,0:0:25:0,75,589:0:999:25
29381500	5041120	29381500_5041120	C	T	242546	.	AB=0.486291;ABP=39.2697;AC=84;AF=0.277847;AN=224;AO=18869;CIGAR=1X;DP=263583;DPB=105349;DPRA=1.01128;EPP=442.855;EPPR=1953.14;GTI=47;LEN=1;MEANALT=1.01148;MQM=13.0736;MQMR=11.2203;NS=2112;NUMALT=1;ODDS=0.0517827;PAIRED=0.854046;PAIREDR=0.872186;PAO=0;PQA=0;PQR=0;PRO=0;PROBE=Intergenic|RAPIDGENOMICS_3404_15618;QA=746489;QR=3331582;RO=83238;RPL=9544;RPP=8.52972;RPPR=656.242;RPR=9325;RUN=1;SAF=8369;SAP=525.614;SAR=10500;SRF=40473;SRP=140.055;SRR=42765;TYPE=snp;technology.illumina=1	GT:AD:AO:DP:PL:QA:QR:RO	0/1:45,14:14:59:11,0,287:557:1809:45	0/1:16,28:28:44:223,0,172:1129:652:16	1/1:4,15:15:19:102,28,0:615:164:4	0/0:111,0:0:111:0,334,1151:0:4411:111	0/0:43,0:0:43:0,129,556:0:1721:43	0/0:162,0:0:162:0,488,1571:0:6448:162	0/0:15,0:0:15:0,45,215:0:593:15	0/0:16,0:0:16:0,48,349:0:647:16	0/1:60,57:57:117:201,0,148:2288:2416:60	0/1:61,34:34:95:30,0,263:1354:2471:61	1/1:6,17:17:23:222,22,0:693:242:6	0/1:37,23:23:60:33,0,161:931:1505:37	0/0:44,17:17:61:0,41,334:674:1723:44	0/0:53,0:0:53:0,160,542:0:2115:53	0/0:111,0:0:111:0,334,1157:0:4476:111	0/0:130,0:0:130:0,391,1329:0:5211:130	0/1:12,5:5:17:80,0,145:186:467:12	0/0:184,0:0:184:0,554,1810:0:7323:184	0/0:54,0:0:54:0,163,589:0:2210:54	0/0:84,0:0:84:0,253,1088:0:3386:84	0/0:84,0:0:84:0,253,922:0:3364:84	0/1:85,39:39:124:104,0,511:1578:3392:85	0/0:35,0:0:35:0,105,268:0:1419:35	0/0:78,0:0:78:0,235,872:0:3127:78	0/0:45,0:0:45:0,135,478:0:1797:45	0/0:87,0:0:87:0,262,2013:0:3444:87	0/0:95,0:0:95:0,286,956:0:3774:95	0/1:74,44:44:118:117,0,296:1716:2991:74	0/0:147,0:0:147:0,443,1553:0:5844:147	1/1:0,93:93:93:916,280,0:3742:0:0	0/0:55,0:0:55:0,166,558:0:2185:55	1/1:0,67:67:67:611,202,0:2714:0:0	0/1:28,52:52:80:314,0,45:2066:1117:28	0/1:16,23:23:39:150,0,58:921:633:16	0/0:42,0:0:42:0,126,488:0:1697:42	0/1:16,13:13:29:69,0,292:514:633:16	1/1:0,66:66:66:982,199,0:2635:0:0	0/0:54,0:0:54:0,163,737:0:2155:54	0/1:35,49:49:84:373,0,190:1974:1427:35	0/0:112,0:0:112:0,337,1128:0:4465:112	0/0:104,0:0:104:0,313,981:0:4150:104	1/1:27,62:62:89:313,36,0:2491:1094:27	1/1:26,82:82:108:647,78,0:3342:1039:26	0/0:16,0:0:16:0,48,168:0:656:16	0/1:43,37:37:80:211,0,202:1505:1727:43	0/1:8,10:10:18:23,0,33:396:328:8	0/0:96,0:0:96:0,289,970:0:3829:96	0/1:58,48:48:106:174,0,285:1881:2331:58	0/1:22,27:27:49:489,0,306:1081:862:22	0/0:59,0:0:59:0,178,633:0:2326:59	1/1:0,2:2:2:16,6,0:82:0:0	0/0:108,0:0:108:0,325,1091:0:4264:108	0/0:77,0:0:77:0,232,704:0:3101:77	1/1:0,87:87:87:1088,262,0:3472:0:0	0/0:157,0:0:157:0,473,1857:0:6306:157	0/1:33,81:81:114:497,0,25:3243:1333:33	0/0:64,0:0:64:0,193,594:0:2603:64	0/1:26,14:14:41:41,0,157:556:1036:26	0/0:38,0:0:38:0,114,368:0:1533:38	0/1:19,25:25:44:160,0,89:986:739:19	0/0:68,0:0:68:0,205,677:0:2763:68	0/0:261,0:0:261:0,786,2310:0:10458:261	0/0:92,0:0:92:0,277,736:0:3721:92	0/0:99,0:0:102:0,298,865:0:3976:99	0/0:40,0:0:40:0,120,454:0:1593:40	0/1:31,23:23:54:27,0,174:935:1223:31	0/0:86,0:0:86:0,259,1021:0:3462:86	0/0:85,0:0:85:0,256,731:0:3431:85	0/0:1,0:0:1:0,3,9:0:41:1	1/1:0,25:25:25:729,75,0:998:0:0	0/0:141,0:0:141:0,424,1407:0:5670:141	0/1:36,25:25:61:46,0,125:988:1415:36	0/1:103,50:50:153:62,0,530:1991:4151:103	0/0:111,0:0:111:0,334,1025:0:4464:111	1/1:0,7:7:7:55,21,0:287:0:0	0/0:72,0:0:72:0,217,701:0:2877:72	1/1:9,40:40:49:344,76,0:1602:365:9	1/1:0,17:17:17:167,51,0:693:0:0	1/1:0,20:20:20:238,60,0:806:0:0	0/0:106,0:0:106:0,319,1190:0:4223:106	0/1:62,99:99:161:510,0,178:3992:2449:62	0/0:62,0:0:62:0,187,686:0:2444:62	0/1:43,29:29:72:58,0,245:1153:1725:43	1/1:0,103:103:103:1199,310,0:4087:0:0	0/0:69,32:32:101:0,30,630:1272:2765:69	1/1:35,81:81:116:467,46,0:3274:1405:35	1/1:1,21:21:22:164,33,0:834:41:1	0/0:166,0:0:166:0,500,1572:0:6680:166	1/1:0,31:31:32:412,93,0:1262:0:0	0/1:48,35:35:83:85,0,311:1406:1933:48	0/0:72,0:0:72:0,217,806:0:2854:72	0/1:38,25:25:63:10,0,297:1017:1549:38	0/0:76,0:0:76:0,229,842:0:3018:76	1/1:11,19:19:30:87,9,0:756:447:11	0/0:84,0:0:84:0,253,1066:0:3394:84	0/1:28,20:20:48:44,0,118:816:1139:28	0/1:38,34:34:72:131,0,161:1336:1530:38	1/1:1,40:40:41:364,102,0:1600:22:1	0/1:16,19:19:35:65,0,221:768:633:16	0/1:20,10:10:30:21,0,63:410:799:20	0/0:13,0:0:13:0,39,151:0:525:13	0/1:32,34:34:66:297,0,187:1365:1278:32	1/1:10,26:26:36:278,19,0:1039:406:10	0/0:69,0:0:69:0,208,604:0:2714:69	0/0:38,0:0:38:0,114,361:0:1508:38	0/0:137,0:0:137:0,412,1226:0:5398:137	1/1:0,66:66:66:697,199,0:2652:0:0	1/1:1,49:49:50:552,143,0:1932:41:1	1/1:0,28:28:28:460,84,0:1123:0:0	1/1:34,79:79:113:502,14,0:3165:1381:34	1/1:0,40:40:40:350,120,0:1594:0:0	0/1:17,20:20:37:406,0,134:766:689:17
29381500	5041127	29381500_5041127	G	T	179709	.	AB=0.477927;ABP=80.1788;AC=45;AF=0.213181;AN=224;AO=13804;CIGAR=1X;DP=267013;DPB=107372;DPRA=0.953238;EPP=316.641;EPPR=1097.74;GTI=35;LEN=1;MEANALT=1.00467;MQM=12.5357;MQMR=11.2673;NS=2112;NUMALT=1;ODDS=0.00481318;PAIRED=0.864242;PAIREDR=0.8729;PAO=0;PQA=0;PQR=0;PRO=0;PROBE=Intergenic|RAPIDGENOMICS_3404_15618;QA=552290;QR=3242513;RO=81196;RPL=6656;RPP=41.0888;RPPR=7.59404;RPR=7148;RUN=1;SAF=6272;SAP=252.752;SAR=7532;SRF=39686;SRP=91.9856;SRR=41510;TYPE=snp;technology.illumina=1	GT:AD:AO:DP:PL:QA:QR:RO	0/0:64,0:0:64:0,193,703:0:2576:64	0/1:27,16:16:43:175,0,218:643:1077:27	0/0:15,3:3:18:0,32,109:123:601:15	0/0:109,0:0:109:0,328,1127:0:4359:109	0/0:44,0:0:44:0,132,556:0:1744:44	0/1:80,85:85:165:343,0,278:3407:3176:80	0/0:14,0:0:14:0,42,180:0:561:14	0/0:15,1:1:16:0,15,285:41:607:15	0/0:116,0:0:116:0,349,1041:0:4664:116	0/0:96,0:0:96:0,289,870:0:3840:96	0/0:15,6:6:21:0,16,204:246:594:15	0/1:24,32:32:56:137,0,57:1299:984:24	0/1:23,42:42:65:274,0,1:1714:908:23	1/1:0,50:50:50:527,151,0:1995:0:0	0/0:112,0:0:112:0,337,1176:0:4431:112	0/0:139,0:0:139:0,418,1476:0:5572:139	0/0:18,0:0:18:0,54,371:0:684:18	0/1:72,108:108:180:549,0,104:4382:2856:72	0/1:40,24:24:64:118,0,202:984:1628:40	0/0:83,0:0:84:0,250,1104:0:3286:83	0/0:89,0:0:89:0,268,964:0:3570:89	0/0:131,0:0:131:0,394,1430:0:5271:131	0/0:37,0:0:37:0,111,288:0:1492:37	0/0:81,0:0:81:0,244,898:0:3220:81	0/0:44,0:0:44:0,132,458:0:1783:44	0/0:87,0:0:87:0,262,1916:0:3387:87	0/1:54,39:39:93:75,0,264:1590:2128:54	0/0:123,0:0:123:0,370,1156:0:4906:123	0/1:47,98:98:145:616,0,46:3972:1880:47	0/0:92,2:2:94:0,259,872:82:3638:92	0/1:37,17:17:54:38,0,193:679:1474:37	0/0:65,0:0:65:0,196,591:0:2632:65	0/1:54,28:28:82:39,0,324:1140:2174:54	0/1:29,16:16:45:33,0,200:638:1177:29	0/0:42,0:0:42:0,126,487:0:1656:42	0/1:14,16:16:30:283,0,92:622:561:14	0/0:62,0:0:62:0,187,927:0:2495:62	0/0:60,0:0:60:0,181,819:0:2391:60	0/0:92,0:0:92:0,277,1161:0:3626:92	0/0:86,33:33:119:0,29,521:1333:3416:86	0/0:107,0:0:107:0,322,1001:0:4278:107	0/0:92,0:0:92:0,277,784:0:3684:92	0/0:117,0:0:117:0,352,1234:0:4625:117	0/0:16,0:0:16:0,48,168:0:647:16	0/0:80,0:0:80:0,241,885:0:3200:80	0/0:17,0:0:17:0,51,155:0:679:17	1/1:0,96:96:96:974,289,0:3870:0:0	0/1:50,54:54:104:292,0,219:2185:1968:50	0/1:28,21:21:49:297,0,543:843:1140:28	0/0:64,0:0:64:0,193,683:0:2499:64	0/0:2,0:0:2:0,6,16:0:82:2	0/1:69,49:49:118:139,0,346:1997:2786:69	0/1:37,39:39:76:101,0,134:1591:1465:37	0/0:84,0:0:84:0,253,1044:0:3311:84	0/1:77,73:73:150:525,0,317:2957:3063:77	0/0:117,0:0:117:0,352,1251:0:4674:117	0/1:40,21:21:61:19,0,187:844:1628:40	0/0:42,0:0:42:0,126,465:0:1643:42	0/0:36,0:0:36:0,108,354:0:1444:36	0/1:25,19:19:44:93,0,159:762:1013:25	0/0:73,0:0:73:0,220,712:0:2911:73	0/1:170,104:104:274:96,0,690:4214:6795:170	0/0:96,0:0:96:0,289,770:0:3752:96	0/0:108,0:0:108:0,325,913:0:4348:108	0/0:39,0:0:39:0,117,428:0:1560:39	0/1:24,27:27:51:135,0,68:1099:984:24	0/0:87,0:0:87:0,262,1004:0:3487:87	1/1:0,90:90:90:786,271,0:3640:0:0	1/1:0,1:1:1:9,3,0:41:0:0	0/0:27,0:0:27:0,81,761:0:1040:27	1/1:0,135:135:135:1359,406,0:5457:0:0	0/0:61,0:0:61:0,184,545:0:2448:61	0/0:148,0:0:148:0,446,1457:0:5992:148	0/0:110,0:0:110:0,331,1002:0:4415:110	0/0:7,0:0:7:0,21,55:0:287:7	0/0:74,0:0:74:0,223,736:0:2957:74	0/0:51,0:0:51:0,154,505:0:2038:51	0/0:16,0:0:16:0,48,156:0:652:16	0/0:21,0:0:21:0,63,237:0:835:21	0/0:111,0:0:111:0,334,1269:0:4430:111	0/1:95,57:57:152:154,0,518:2295:3849:95	0/1:35,28:28:63:52,0,256:1114:1391:35	0/0:72,0:0:72:0,217,736:0:2870:72	0/0:110,0:0:110:0,331,1243:0:4444:110	0/0:100,0:0:100:0,301,1151:0:4075:100	0/0:82,33:33:115:0,56,490:1349:3338:82	0/0:21,1:1:22:0,33,164:41:853:21	0/0:166,0:0:166:0,500,1604:0:6642:166	0/0:33,0:0:33:0,99,463:0:1289:33	0/0:89,1:1:90:0,238,906:41:3506:89	0/1:34,39:39:73:232,0,161:1571:1378:34	0/0:63,0:0:63:0,190,682:0:2554:63	0/1:27,52:52:79:325,0,91:2119:1064:27	0/0:30,0:0:30:0,90,246:0:1198:30	0/1:51,28:28:79:270,0,247:1144:2048:51	0/1:19,28:28:47:121,0,37:1139:762:19	0/0:74,0:0:74:0,223,728:0:2938:74	0/0:41,0:0:41:0,123,414:0:1619:41	0/1:18,17:17:35:236,0,57:693:734:18	0/1:10,21:21:31:68,0,18:853:410:10	0/0:15,0:0:15:0,45,185:0:598:15	0/0:72,0:0:72:0,217,939:0:2898:72	0/0:33,10:10:43:0,40,406:406:1322:33	1/1:0,73:73:73:654,220,0:2985:0:0	1/1:0,37:37:37:332,111,0:1492:0:0	1/1:0,145:145:145:1286,436,0:5840:0:0	0/0:66,0:0:66:0,199,682:0:2566:66	0/0:50,1:1:51:0,146,583:32:1984:50	0/0:35,0:0:35:0,105,512:0:1358:35	0/0:83,34:34:117:0,28,538:1381:3292:83	0/0:39,0:0:39:0,117,343:0:1565:39	0/0:41,0:0:41:0,123,803:0:1601:41
29381500	5041169	29381500_5041169	T	C	224321	.	AB=0.492089;ABP=14.0396;AC=82;AF=0.276471;AN=224;AO=17514;CIGAR=1X;DP=246219;DPB=98199;DPRA=1.00177;EPP=1441.34;EPPR=1649.38;GTI=65;LEN=1;MEANALT=1.00771;MQM=12.8355;MQMR=11.191;NS=2112;NUMALT=1;ODDS=0.0158768;PAIRED=0.862795;PAIREDR=0.876941;PAO=0;PQA=0;PQR=0;PRO=0;PROBE=Intergenic|RAPIDGENOMICS_3404_15618;QA=693680;QR=3112050;RO=77491;RPL=7227;RPP=1163.96;RPPR=11260.2;RPR=10287;RUN=1;SAF=10269;SAP=1136.8;SAR=7245;SRF=45271;SRP=4776;SRR=32220;TYPE=snp;technology.illumina=1	GT:AD:AO:DP:PL:QA:QR:RO	0/1:29,15:15:44:65,0,202:615:1176:29	1/1:4,16:16:20:213,30,0:652:155:4	1/1:4,15:15:19:120,28,0:601:164:4	0/0:95,0:0:95:0,286,995:0:3802:95	0/0:37,0:0:37:0,111,466:0:1449:37	0/0:146,0:0:146:0,440,1413:0:5823:146	0/0:17,0:0:17:0,51,219:0:647:17	0/0:23,0:0:23:0,69,442:0:926:23	0/1:61,53:53:114:191,0,163:2117:2460:61	0/1:52,34:34:86:50,0,211:1364:2114:52	0/1:7,11:11:18:93,0,23:442:283:7	0/1:38,21:21:59:17,0,160:853:1513:38	0/1:45,29:29:74:8,0,255:1176:1793:45	0/0:48,0:0:48:0,144,534:0:1938:48	0/0:98,0:0:98:0,295,1015:0:3911:98	0/0:132,0:0:132:0,397,1520:0:5301:132	0/1:10,8:8:18:190,0,96:328:406:10	0/0:166,0:0:166:0,500,1637:0:6653:166	0/0:68,0:0:68:0,205,740:0:2732:68	0/0:64,0:0:64:0,193,840:0:2603:64	0/0:94,0:0:94:0,283,940:0:3741:94	0/1:75,48:48:123:272,0,438:1915:3018:75	0/0:35,0:0:35:0,105,293:0:1381:35	0/0:74,0:0:74:0,223,854:0:2981:74	0/0:46,0:0:46:0,138,420:0:1873:46	0/0:88,0:0:88:0,265,1856:0:3464:88	0/0:81,0:0:81:0,244,810:0:3253:81	0/1:56,46:46:102:155,0,216:1852:2232:56	0/0:167,0:0:167:0,503,1733:0:6669:167	1/1:0,69:69:69:636,208,0:2759:0:0	0/0:33,0:0:33:0,99,326:0:1291:33	1/1:0,68:68:68:622,205,0:2727:0:0	0/1:23,40:40:63:241,0,56:1591:931:23	1/1:11,31:31:42:271,28,0:1245:447:11	0/0:44,0:0:44:0,132,542:0:1753:44	1/1:0,8:8:8:119,24,0:328:0:0	1/1:0,45:45:45:619,135,0:1829:0:0	0/0:46,0:0:46:0,138,632:0:1815:46	0/1:30,37:37:67:144,0,165:1505:1204:30	0/0:109,0:0:109:0,328,1099:0:4418:109	0/0:120,0:0:120:0,361,1124:0:4843:120	0/1:35,44:44:79:189,0,113:1779:1400:35	1/1:15,72:72:87:669,111,0:2899:611:15	0/0:10,0:0:10:0,30,104:0:410:10	0/1:35,29:29:64:153,0,132:1163:1410:35	0/1:8,8:8:16:13,0,39:320:324:8	0/0:95,0:0:95:0,286,940:0:3825:95	0/1:58,33:33:91:76,0,347:1260:2331:58	0/1:20,24:24:44:433,0,271:938:779:20	0/0:51,0:0:51:0,154,534:0:2050:51	0/1:3,2:2:5:1,0,10:82:123:3	0/0:109,0:0:109:0,328,1057:0:4391:109	0/0:71,1:1:72:0,184,630:41:2874:71	1/1:0,68:68:68:924,205,0:2703:0:0	0/0:144,0:0:144:0,433,1750:0:5752:144	0/1:30,68:68:98:437,0,38:2746:1222:30	0/0:68,0:0:68:0,205,644:0:2747:68	0/1:25,13:13:38:20,0,123:533:1000:25	0/0:30,0:0:30:0,90,325:0:1214:30	0/1:9,25:25:34:176,0,39:1025:332:9	0/0:73,0:0:73:0,220,703:0:2968:73	0/0:275,0:0:275:0,828,2464:0:11072:275	0/0:90,0:0:90:0,271,756:0:3608:90	0/0:111,0:0:111:0,334,931:0:4514:111	0/0:50,0:0:50:0,151,519:0:2011:50	0/1:28,30:30:58:74,0,91:1212:1114:28	0/0:67,0:0:67:0,202,753:0:2700:67	0/0:90,0:0:90:0,271,776:0:3648:90	0/0:1,0:0:1:0,3,9:0:41:1	1/1:0,23:23:23:661,69,0:897:0:0	0/0:133,0:0:133:0,400,1367:0:5372:133	0/1:23,24:24:47:109,0,58:972:866:23	0/1:72,45:45:117:121,0,376:1821:2927:72	0/0:89,0:0:89:0,268,813:0:3554:89	1/1:0,7:7:7:55,21,0:283:0:0	0/0:52,0:0:52:0,157,544:0:2088:52	1/1:8,33:33:41:295,61,0:1331:328:8	1/1:0,18:18:18:175,54,0:716:0:0	1/1:0,21:21:21:246,63,0:812:0:0	0/0:103,0:0:103:0,310,1221:0:4093:103	0/1:67,85:85:152:411,0,217:3444:2710:67	0/0:54,0:0:54:0,163,613:0:2175:54	0/1:43,25:25:68:59,0,211:986:1696:43	1/1:0,118:118:118:1244,355,0:4749:0:0	0/0:80,27:27:107:0,98,817:1107:3193:80	0/1:48,73:73:121:253,0,76:2931:1943:48	1/1:0,27:27:27:269,81,0:1076:0:0	0/0:123,0:0:123:0,370,1200:0:4986:123	1/1:0,32:32:32:456,96,0:1259:0:0	0/1:53,35:35:88:121,0,338:1406:2144:53	0/0:58,0:0:58:0,175,634:0:2333:58	0/1:33,24:24:57:17,0,256:972:1353:33	0/0:89,0:0:89:0,268,1013:0:3599:89	1/1:11,16:16:27:60,1,0:642:424:11	0/0:88,0:0:88:0,265,1133:0:3571:88	0/1:35,17:17:52:3,0,159:693:1423:35	0/1:26,25:25:51:144,0,105:1017:1062:26	1/1:0,56:56:56:565,169,0:2225:0:0	0/1:20,16:16:36:37,0,257:643:820:20	0/0:21,1:1:22:0,48,145:41:839:21	0/0:13,0:0:13:0,39,191:0:524:13	0/1:18,47:47:65:527,0,5:1875:715:18	0/1:17,25:25:42:281,0,53:1008:684:17	0/0:68,0:0:68:0,205,613:0:2691:68	0/0:31,0:0:31:0,93,287:0:1263:31	0/0:144,0:0:144:0,433,1216:0:5820:144	1/1:0,71:71:71:682,214,0:2844:0:0	1/1:1,35:35:36:419,100,0:1427:37:1	1/1:0,44:44:44:662,132,0:1669:0:0	1/1:19,58:58:77:392,57,0:2302:759:19	1/1:0,30:30:30:256,90,0:1195:0:0	0/1:18,22:22:40:336,0,234:880:706:18
29381500	5041209	29381500_5041209	C	T	167776	.	AB=0.488638;ABP=19.5902;AC=73;AF=0.273684;AN=224;AO=13303;CIGAR=1X;DP=189922;DPB=73532;DPRA=0.990399;EPP=896.038;EPPR=4079.27;GTI=112;LEN=1;MEANALT=1.00907;MQM=12.7103;MQMR=11.1626;NS=2112;NUMALT=1;ODDS=0.0144131;PAIRED=0.872811;PAIREDR=0.891047;PAO=0;PQA=0;PQR=0;PRO=0;PROBE=Intergenic|RAPIDGENOMICS_3404_15618;QA=514454;QR=2317615;RO=58374;RPL=4174;RPP=4010.68;RPPR=22168.1;RPR=9129;RUN=1;SAF=9072;SAP=3828.39;SAR=4231;SRF=37813;SRP=11074.7;SRR=20561;TYPE=snp;technology.illumina=1	GT:AD:AO:DP:PL:QA:QR:RO	0/0:31,6:6:37:0,61,323:246:1258:31	0/1:4,6:6:10:19,0,0:238:141:4	1/1:4,6:6:10:38,1,0:220:164:4	0/0:75,0:0:75:0,226,770:0:2990:75	0/0:26,0:0:26:0,78,373:0:1041:26	0/0:115,0:0:115:0,346,1157:0:4545:115	0/0:19,0:0:19:0,57,265:0:715:19	0/0:14,0:0:14:0,42,312:0:570:14	0/1:46,28:28:74:51,0,116:1067:1874:46	0/0:40,16:16:56:0,29,253:643:1636:40	0/1:1,10:10:11:100,0,1:393:41:1	0/1:26,16:16:42:33,0,97:620:1049:26	0/1:31,30:30:61:60,0,116:1192:1236:31	0/0:40,0:0:40:0,120,455:0:1552:40	0/0:50,0:0:50:0,151,518:0:1963:50	0/0:103,0:0:103:0,310,1278:0:4050:103	0/1:10,7:7:17:100,0,163:275:393:10	0/0:129,0:0:129:0,388,1263:0:5109:129	0/0:66,0:0:66:0,199,722:0:2619:66	0/0:37,0:0:37:0,111,440:0:1461:37	0/0:77,0:0:77:0,232,768:0:3068:77	0/1:42,50:50:92:364,0,75:1961:1705:42	0/0:15,0:0:15:0,45,140:0:602:15	0/0:52,0:0:52:0,157,565:0:2090:52	0/0:36,0:0:36:0,108,350:0:1430:36	0/0:58,1:1:59:0,137,981:41:2278:58	0/0:69,0:0:69:0,208,738:0:2764:69	0/1:40,38:38:78:138,0,124:1465:1610:40	0/0:136,0:0:137:0,409,1406:0:5375:136	1/1:0,53:53:53:472,160,0:2035:0:0	0/0:24,0:0:24:0,72,256:0:949:24	1/1:0,36:36:36:331,108,0:1464:0:0	0/1:15,31:31:46:214,0,49:1190:593:15	0/1:11,18:18:29:105,0,11:710:434:11	0/0:27,0:0:27:0,81,313:0:1053:27	1/1:0,6:6:6:84,18,0:234:0:0	1/1:0,32:32:32:374,96,0:1248:0:0	0/0:31,0:0:31:0,93,415:0:1200:31	0/1:28,31:31:59:111,0,173:1219:1128:28	0/0:70,0:0:70:0,211,671:0:2811:70	0/0:90,0:0:90:0,271,778:0:3546:90	0/1:31,26:26:57:105,0,140:1009:1244:31	1/1:19,57:57:76:453,40,0:2191:765:19	0/0:7,0:0:7:0,21,72:0:283:7	0/1:30,26:26:56:102,0,125:984:1191:30	0/1:8,9:9:17:17,0,36:353:324:8	0/0:48,0:0:48:0,144,497:0:1882:48	0/1:54,26:26:80:22,0,305:997:2151:54	0/1:15,19:19:34:375,0,154:741:593:15	0/0:37,0:0:37:0,111,421:0:1464:37	0/0:6,2:2:8:0,8,33:82:246:6	0/0:86,0:0:86:0,259,844:0:3435:86	0/0:61,1:1:62:0,154,554:41:2454:61	1/1:0,60:60:60:831,181,0:2276:0:0	0/0:93,0:0:93:0,280,993:0:3724:93	0/1:28,51:51:79:279,0,97:1972:1088:28	0/0:59,0:0:59:0,178,541:0:2390:59	0/0:19,7:7:26:0,22,123:265:763:19	0/0:20,0:0:20:0,60,253:0:780:20	0/1:16,11:11:27:30,0,127:438:632:16	0/0:43,0:0:43:0,129,447:0:1713:43	0/0:204,0:0:204:0,614,1779:0:8166:204	0/0:74,0:0:74:0,223,590:0:2956:74	0/0:88,0:0:88:0,265,708:0:3507:88	0/0:46,0:0:46:0,138,482:0:1835:46	0/1:22,14:14:36:2,0,83:529:890:22	0/0:52,0:0:52:0,157,596:0:2073:52	0/0:56,0:0:56:0,169,483:0:2235:56	0/0:1,0:0:1:0,3,9:0:41:1	1/1:0,22:22:22:586,66,0:851:0:0	0/0:91,0:0:91:0,274,983:0:3613:91	0/1:20,23:23:43:95,0,48:838:770:20	0/1:61,33:33:94:55,0,405:1309:2452:61	0/0:66,0:0:66:0,199,578:0:2600:66	1/1:0,3:3:3:25,9,0:123:0:0	0/0:38,0:0:38:0,114,366:0:1514:38	1/1:4,20:20:24:182,40,0:761:164:4	1/1:2,15:15:17:166,36,0:595:82:2	1/1:0,16:16:16:164,48,0:575:0:0	0/0:80,0:0:80:0,241,886:0:3206:80	0/1:62,53:53:115:165,0,342:2093:2445:62	0/0:48,0:0:48:0,144,564:0:1911:48	0/0:32,8:8:40:0,43,250:325:1283:32	1/1:0,109:109:109:1128,328,0:4324:0:0	0/0:45,12:12:57:0,80,431:470:1771:45	0/1:35,45:45:80:144,0,112:1803:1410:35	1/1:0,20:20:20:177,60,0:796:0:0	0/0:97,0:0:97:0,292,977:0:3821:97	1/1:0,28:28:28:403,84,0:1106:0:0	0/1:49,20:20:69:26,0,310:770:1948:49	0/0:42,0:0:42:0,126,430:0:1671:42	0/1:27,18:18:45:5,0,230:711:1099:27	0/0:49,0:0:49:0,148,491:0:1928:49	1/1:2,16:16:18:127,37,0:638:82:2	0/0:64,0:0:64:0,193,716:0:2529:64	0/0:26,14:14:40:0,4,135:547:1049:26	0/1:16,19:19:35:118,0,57:735:652:16	1/1:0,42:42:42:430,126,0:1684:0:0	0/0:15,6:6:21:0,14,272:242:611:15	0/0:16,2:2:18:0,38,111:59:616:16	0/0:5,0:0:5:0,15,102:0:201:5	0/1:14,36:36:50:371,0,26:1342:548:14	0/1:15,18:18:33:136,0,66:704:584:15	0/0:47,0:0:47:0,141,458:0:1870:47	0/0:27,0:0:27:0,81,255:0:1058:27	0/0:103,0:0:103:0,310,883:0:4124:103	1/1:0,51:51:51:478,154,0:2040:0:0	1/1:0,26:26:26:265,78,0:998:0:0	1/1:0,29:29:29:368,87,0:1127:0:0	1/1:14,37:37:51:250,39,0:1434:574:14	1/1:0,15:15:15:130,45,0:558:0:0	0/1:16,20:20:36:297,0,216:737:616:16
29381501	32654	29381501_32654	G	A	24425.1	.	AB=0.505663;ABP=3.84648;AC=7;AF=0.0406076;AN=222;AO=1777;CIGAR=1X;DP=187653;DPB=81963;DPRA=1.01298;EPP=100.878;EPPR=4848.74;GTI=30;LEN=1;MEANALT=1.00671;MQM=12.6775;MQMR=11.5479;NS=2112;NUMALT=1;ODDS=0.0152315;PAIRED=0.86888;PAIREDR=0.887097;PAO=0;PQA=0;PQR=0;PRO=0;PROBE=SNP|RAPIDGENOMICS_3404_14626;QA=70055;QR=3160159;RO=79006;RPL=1079;RPP=180.395;RPPR=11857.5;RPR=698;RUN=1;SAF=714;SAP=151.85;SAR=1063;SRF=33823;SRP=3549.93;SRR=45183;TYPE=snp;technology.illumina=1	GT:AD:AO:DP:PL:QA:QR:RO	0/0:40,0:0:40:0,120,404:0:1632:40	0/0:8,0:0:8:0,24,105:0:328:8	0/0:4,0:0:4:0,12,33:0:164:4	0/0:119,0:0:119:0,358,1260:0:4763:119	0/0:23,0:0:23:0,69,376:0:914:23	0/0:45,0:0:45:0,135,489:0:1828:45	0/0:10,0:0:10:0,30,214:0:391:10	0/0:16,0:0:16:0,48,241:0:629:16	0/0:75,0:0:75:0,226,811:0:2964:75	0/0:140,0:0:140:0,421,1364:0:5606:140	0/0:11,0:0:11:0,33,98:0:447:11	0/0:74,0:0:74:0,223,792:0:2957:74	0/0:56,0:0:56:0,169,557:0:2266:56	0/0:29,0:0:29:0,87,356:0:1177:29	0/0:38,0:0:38:0,114,374:0:1509:38	0/0:107,0:0:107:0,322,1053:0:4292:107	0/0:16,0:0:16:0,48,325:0:644:16	0/0:146,0:0:146:0,440,1597:0:5863:146	0/0:46,0:0:46:0,138,461:0:1806:46	0/0:76,0:0:76:0,229,752:0:2957:76	0/0:131,0:0:131:0,394,1244:0:5276:131	1/1:25,69:69:94:409,15,0:2795:999:25	0/0:40,0:0:40:0,120,343:0:1619:40	0/0:115,0:0:115:0,346,1108:0:4573:115	0/0:31,0:0:31:0,93,377:0:1244:31	0/0:48,0:0:48:0,144,933:0:1920:48	0/0:69,0:0:69:0,208,796:0:2773:69	0/0:93,0:0:93:0,280,889:0:3728:93	0/0:151,0:0:151:0,455,1601:0:6085:151	0/1:34,25:25:59:79,0,208:1021:1377:34	0/0:43,0:0:43:0,129,432:0:1751:43	0/0:51,2:2:53:0,141,518:82:2049:51	0/0:151,0:0:151:0,455,1458:0:6052:151	0/0:57,0:0:57:0,172,690:0:2249:57	0/0:24,0:0:24:0,72,237:0:975:24	./.:.:.:.:.:.:.:.	0/0:68,0:0:68:0,205,639:0:2716:68	0/0:43,0:0:43:0,129,510:0:1732:43	0/0:60,0:0:60:0,181,578:0:2404:60	0/0:77,0:0:77:0,232,894:0:3126:77	0/0:44,0:0:45:0,132,514:0:1742:44	0/0:95,0:0:95:0,286,1013:0:3802:95	0/1:49,62:62:111:254,0,111:2514:1992:49	0/0:5,2:2:7:0,0,44:82:201:5	0/0:76,0:0:76:0,229,704:0:2937:76	0/0:24,0:0:24:0,72,225:0:967:24	0/0:83,0:0:83:0,250,918:0:3335:83	0/0:117,0:0:117:0,352,1168:0:4670:117	0/0:45,0:0:45:0,135,832:0:1731:45	0/0:56,0:0:56:0,169,529:0:2254:56	0/0:10,0:0:10:0,30,83:0:410:10	0/0:87,0:0:87:0,262,866:0:3496:87	0/0:129,0:0:129:0,388,1318:0:5105:129	0/0:36,0:0:36:0,108,404:0:1412:36	0/0:75,0:0:75:0,226,732:0:3018:75	0/0:109,0:0:109:0,328,1096:0:4357:109	0/0:26,0:0:26:0,78,225:0:1052:26	0/0:25,0:0:25:0,75,251:0:1021:25	0/0:27,6:6:33:0,29,220:242:1076:27	0/0:47,0:0:47:0,141,476:0:1903:47	0/0:61,0:0:61:0,184,592:0:2461:61	0/0:179,0:0:179:0,539,1722:0:7112:179	0/0:79,0:0:79:0,238,846:0:3153:79	0/0:37,0:0:37:0,111,319:0:1491:37	0/0:38,0:0:38:0,114,399:0:1509:38	0/1:28,26:26:54:124,0,128:1049:1122:28	0/0:26,0:0:26:0,78,259:0:1044:26	0/0:81,0:0:81:0,244,778:0:3201:81	0/0:21,0:0:21:0,63,227:0:857:21	0/0:21,0:0:21:0,63,430:0:834:21	0/0:85,0:0:85:0,256,843:0:3427:85	0/0:53,0:0:53:0,160,571:0:2093:53	0/0:94,0:0:94:0,283,1065:0:3728:94	0/0:57,0:0:57:0,172,629:0:2257:57	0/0:4,0:0:4:0,12,35:0:155:4	0/0:24,0:0:24:0,72,238:0:958:24	0/0:41,0:0:41:0,123,405:0:1626:41	0/0:17,0:0:17:0,51,138:0:671:17	0/0:23,0:0:23:0,69,303:0:871:23	0/0:65,0:0:65:0,196,865:0:2618:65	0/0:124,0:0:124:0,373,1187:0:4958:124	0/0:37,0:0:37:0,111,401:0:1488:37	0/0:33,0:0:33:0,99,348:0:1281:33	0/0:61,0:0:61:0,184,637:0:2452:61	0/0:98,0:0:98:0,295,1065:0:3948:98	0/0:144,0:0:144:0,433,1397:0:5761:144	0/0:27,0:0:27:0,81,308:0:1030:27	0/0:121,0:0:121:0,364,1272:0:4826:121	0/0:18,0:0:18:0,54,227:0:708:18	0/0:123,0:0:123:0,370,1227:0:4929:123	0/0:56,0:0:56:0,169,593:0:2234:56	0/0:50,0:0:50:0,151,505:0:2001:50	0/0:44,0:0:44:0,132,400:0:1760:44	0/0:3,0:0:3:0,9,42:0:123:3	0/0:69,0:0:69:0,208,765:0:2727:69	0/0:62,0:0:62:0,187,576:0:2480:62	0/0:104,0:0:104:0,313,1086:0:4202:104	0/0:24,0:0:24:0,72,255:0:976:24	0/0:31,0:0:31:0,93,328:0:1205:31	0/0:28,0:0:28:0,84,405:0:1122:28	0/1:4,8:8:12:44,0,1:324:164:4	0/0:15,0:0:15:0,45,139:0:607:15	0/0:71,0:0:71:0,214,649:0:2890:71	0/0:63,0:0:63:0,190,857:0:2496:63	0/1:39,37:37:76:186,0,291:1479:1577:39	0/0:149,0:0:149:0,449,1492:0:5927:149	0/0:46,0:0:46:0,138,505:0:1830:46	0/0:18,0:0:18:0,54,208:0:718:18	0/0:53,0:0:53:0,160,535:0:2117:53	0/0:63,0:0:63:0,190,587:0:2502:63	0/0:51,0:0:51:0,154,475:0:2057:51	0/0:22,0:0:22:0,66,300:0:842:22
29381501	32680	29381501_32680	C	G	199889	.	AB=0.481199;ABP=56.5735;AC=71;AF=0.373916;AN=222;AO=16616;CIGAR=1X;DP=199527;DPB=87764;DPRA=0.930867;EPP=588.149;EPPR=1819.49;GTI=48;LEN=1;MEANALT=1.01096;MQM=13.1449;MQMR=11.4944;NS=2112;NUMALT=1;ODDS=0.0233427;PAIRED=0.853515;PAIREDR=0.884681;PAO=0;PQA=0;PQR=0;PRO=0;PROBE=SNP|RAPIDGENOMICS_3404_14626;QA=652157;QR=2195863;RO=54952;RPL=9063;RPP=300.987;RPPR=1244;RPR=7553;RUN=1;SAF=7793;SAP=141.655;SAR=8823;SRF=26212;SRP=255.547;SRR=28740;TYPE=snp;technology.illumina=1	GT:AD:AO:DP:PL:QA:QR:RO	0/0:48,0:0:48:0,144,458:0:1920:48	0/0:8,0:0:8:0,24,106:0:328:8	0/0:5,0:0:5:0,15,41:0:205:5	1/1:0,117:117:117:1218,352,0:4706:0:0	1/1:0,22:22:22:373,66,0:858:0:0	1/1:0,50:50:50:548,151,0:2024:0:0	0/0:14,0:0:14:0,42,298:0:534:14	0/1:7,10:10:17:79,0,74:406:287:7	0/1:50,34:34:85:134,0,242:1346:2013:50	1/1:0,124:124:124:1212,373,0:4920:0:0	1/1:2,9:9:11:65,16,0:355:78:2	1/1:26,55:55:81:343,1,0:2202:1017:26	0/0:51,9:9:60:0,62,342:351:2064:51	0/1:10,15:15:25:118,0,77:607:398:10	0/0:29,12:12:41:0,1,157:469:1176:29	0/1:43,64:64:107:301,0,112:2591:1742:43	0/1:13,7:7:20:43,0,179:263:525:13	0/1:94,88:88:182:495,0,317:3531:3768:94	0/1:34,24:24:58:99,0,164:943:1390:34	0/1:36,42:42:78:166,0,142:1674:1431:36	0/1:77,53:53:130:83,0,373:2130:3070:77	0/0:81,24:24:105:0,54,544:924:3240:81	0/0:43,17:17:60:0,10,197:685:1733:43	0/1:58,70:70:128:255,0,241:2845:2328:58	0/1:16,13:13:29:63,0,134:533:656:16	0/0:48,0:0:48:0,144,874:0:1848:48	0/1:36,23:23:59:67,0,225:904:1453:36	0/1:62,36:36:98:57,0,308:1438:2517:62	0/0:172,0:0:174:0,518,1825:0:6887:172	0/0:47,0:0:47:0,141,501:0:1889:47	0/0:45,0:0:45:0,135,436:0:1792:45	0/0:43,0:0:43:0,129,436:0:1726:43	1/1:0,167:167:167:1610,503,0:6668:0:0	0/0:55,0:0:55:0,166,636:0:2202:55	0/0:35,0:0:35:0,105,451:0:1427:35	./.:.:.:.:.:.:.:.	0/0:78,0:0:78:0,235,725:0:3068:78	0/1:26,26:26:52:220,0,90:1054:1053:26	0/0:64,0:0:64:0,193,630:0:2590:64	0/1:59,32:32:91:62,0,423:1303:2388:59	0/1:24,29:29:53:187,0,102:1159:957:24	0/0:89,0:0:89:0,268,950:0:3529:89	0/0:112,0:0:112:0,337,1086:0:4474:112	0/0:14,0:0:14:0,42,149:0:562:14	0/0:80,0:0:80:0,241,752:0:3205:80	0/0:26,0:0:26:0,78,259:0:1057:26	0/1:52,50:50:102:199,0,298:1983:2072:52	0/0:98,0:0:98:0,295,931:0:3957:98	1/1:0,48:48:48:974,144,0:1873:0:0	0/1:31,18:18:49:25,0,155:730:1267:31	0/1:4,6:6:10:22,0,1:246:164:4	0/1:57,43:43:100:115,0,289:1716:2292:57	1/1:0,139:139:139:1433,418,0:5549:0:0	0/0:37,0:0:37:0,111,378:0:1489:37	0/1:36,44:44:80:187,0,79:1750:1446:36	0/0:114,1:1:115:0,315,1125:37:4532:114	0/0:26,0:0:26:0,78,247:0:1058:26	1/1:0,35:35:35:356,105,0:1376:0:0	0/0:28,0:0:28:0,84,304:0:1131:28	0/0:47,0:0:47:0,141,497:0:1863:47	1/1:0,69:69:69:734,208,0:2760:0:0	0/1:103,101:101:204:415,0,366:4026:4158:103	0/1:47,26:26:73:21,0,309:1038:1883:47	1/1:0,46:46:46:396,138,0:1856:0:0	0/0:39,0:0:39:0,117,396:0:1551:39	0/0:58,0:0:58:0,175,625:0:2293:58	0/0:31,10:10:41:0,43,273:406:1251:31	0/0:84,0:0:84:0,253,790:0:3327:84	0/0:29,0:0:29:0,87,356:0:1173:29	0/1:15,7:7:22:92,0,211:283:607:15	1/1:0,79:79:79:851,238,0:3171:0:0	1/1:0,68:68:68:689,205,0:2704:0:0	0/0:127,0:0:127:0,382,1378:0:5078:127	1/1:0,64:64:64:690,193,0:2525:0:0	1/1:0,4:4:4:35,12,0:164:0:0	1/1:0,28:28:28:268,84,0:1098:0:0	0/0:40,0:0:40:0,120,395:0:1627:40	0/0:16,0:0:16:0,48,129:0:634:16	0/1:9,14:14:23:57,0,54:516:341:9	0/0:75,0:0:75:0,226,983:0:3026:75	0/0:136,0:0:136:0,409,1258:0:5449:136	0/0:41,0:0:41:0,123,409:0:1618:41	1/1:0,31:31:31:325,93,0:1182:0:0	0/0:68,0:0:68:0,205,753:0:2754:68	0/0:109,0:0:109:0,328,1157:0:4425:109	0/0:144,0:0:144:0,433,1418:0:5739:144	0/0:18,0:0:18:0,54,215:0:722:18	0/1:97,29:29:126:21,0,603:1157:3822:97	0/0:22,0:0:22:0,66,345:0:875:22	0/0:131,0:0:131:0,394,1379:0:5223:131	1/1:0,56:56:56:597,169,0:2182:0:0	0/0:58,0:0:58:0,175,607:0:2266:58	1/1:0,48:48:48:462,144,0:1875:0:0	0/0:3,0:0:3:0,9,42:0:123:3	1/1:0,72:72:72:787,217,0:2873:0:0	0/0:68,0:0:68:0,205,642:0:2722:68	0/0:67,28:28:95:0,32,470:1117:2635:67	0/0:21,2:2:23:0,31,174:82:842:21	0/0:37,0:0:37:0,111,372:0:1432:37	0/1:12,19:19:31:186,0,79:766:483:12	0/1:11,6:6:17:4,0,53:246:451:11	0/0:21,0:0:21:0,63,183:0:849:21	0/1:42,33:33:75:92,0,156:1323:1663:42	0/0:68,0:0:68:0,205,922:0:2751:68	0/0:77,0:0:77:0,232,964:0:3101:77	0/0:179,0:0:179:0,539,1845:0:7245:179	0/0:50,0:0:50:0,151,513:0:2030:50	0/0:17,0:0:17:0,51,221:0:634:17	0/0:57,0:0:57:0,172,591:0:2234:57	0/0:60,0:0:60:0,181,556:0:2422:60	0/0:54,0:0:54:0,163,537:0:2148:54	0/0:20,0:0:20:0,60,310:0:789:20
29381501	47706	29381501_47706	A	G	118779	.	AB=0.481998;ABP=30.6873;AC=74;AF=0.379257;AN=224;AO=10327;CIGAR=1X;DP=124935;DPB=55265;DPRA=0.962184;EPP=791.942;EPPR=1273.12;GTI=87;LEN=1;MEANALT=1.00606;MQM=12.9284;MQMR=11.4321;NS=2112;NUMALT=1;ODDS=0.0116885;PAIRED=0.867048;PAIREDR=0.886506;PAO=0;PQA=0;PQR=0;PRO=0;PROBE=Intergenic|RAPIDGENOMICS_3404_54790;QA=404621;QR=1360590;RO=34222;RPL=3846;RPP=1462.97;RPPR=9400.89;RPR=6481;RUN=1;SAF=6435;SAP=1362.8;SAR=3892;SRF=21100;SRP=4041.67;SRR=13122;TYPE=snp;technology.illumina=1	GT:AD:AO:DP:PL:QA:QR:RO	0/0:36,0:0:36:0,108,380:0:1456:36	0/0:22,0:0:22:0,66,177:0:893:22	0/0:2,0:0:2:0,6,15:0:78:2	1/1:0,78:78:78:830,235,0:3119:0:0	1/1:0,10:10:10:110,30,0:406:0:0	1/1:0,54:54:54:512,163,0:2193:0:0	0/0:5,0:0:5:0,15,121:0:201:5	1/1:0,1:1:1:10,3,0:41:0:0	0/1:18,20:20:38:106,0,82:789:708:18	1/1:0,91:91:91:820,274,0:3645:0:0	0/0:12,0:0:12:0,36,104:0:492:12	0/1:15,34:34:49:149,0,38:1370:598:15	0/0:39,13:13:52:0,2,183:520:1564:39	0/1:3,5:5:8:19,0,0:197:104:3	0/1:18,25:25:43:101,0,81:1017:719:18	0/1:38,35:35:73:230,0,209:1383:1541:38	0/0:10,3:3:13:0,15,139:123:406:10	0/1:22,17:17:39:41,0,61:697:890:22	0/1:12,10:10:22:42,0,55:365:492:12	0/1:16,16:16:32:47,0,84:648:644:16	0/1:38,28:28:66:107,0,213:1118:1526:38	0/1:33,19:19:52:14,0,155:753:1294:33	0/1:15,7:7:22:2,0,76:264:592:15	0/1:24,29:29:53:170,0,110:1140:931:24	0/1:6,5:5:11:4,0,25:187:246:6	0/0:50,0:0:50:0,151,1060:0:1983:50	0/1:6,14:14:20:70,0,7:565:224:6	0/1:36,24:24:60:90,0,172:962:1443:36	0/0:65,0:0:65:0,196,738:0:2576:65	0/0:64,0:0:64:0,193,549:0:2594:64	0/0:24,0:0:24:0,72,251:0:968:24	0/0:48,0:0:48:0,144,459:0:1902:48	1/1:0,97:97:97:960,292,0:3846:0:0	0/0:32,0:0:32:0,96,290:0:1234:32	0/0:25,0:0:25:0,75,246:0:955:25	0/0:6,0:0:6:0,18,81:0:246:6	0/0:28,0:0:28:0,84,366:0:1131:28	0/1:16,23:23:39:203,0,43:910:630:16	0/0:17,0:0:17:0,51,200:0:665:17	0/1:18,28:28:46:123,0,41:1128:738:18	0/1:18,7:7:25:4,0,70:287:704:18	0/0:60,0:0:60:0,181,551:0:2405:60	0/0:122,0:0:122:0,367,1188:0:4753:122	0/0:15,0:0:15:0,45,125:0:599:15	0/0:45,2:2:47:0,124,422:64:1797:45	0/0:44,0:0:44:0,132,382:0:1724:44	0/1:20,13:13:33:35,0,135:533:799:20	0/0:57,0:0:57:0,172,550:0:2292:57	1/1:0,30:30:30:466,90,0:1190:0:0	0/1:15,14:14:29:69,0,73:574:595:15	0/0:5,0:0:5:0,15,44:0:187:5	0/1:27,20:20:47:60,0,76:777:1081:27	1/1:0,40:40:40:336,120,0:1627:0:0	0/0:38,0:0:38:0,114,522:0:1512:38	0/1:15,32:32:47:168,0,6:1308:583:15	0/0:79,0:0:79:0,238,677:0:3128:79	0/0:37,0:0:37:0,111,339:0:1479:37	1/1:0,27:27:27:251,81,0:1103:0:0	0/0:18,1:1:19:0,35,133:22:721:18	0/0:8,0:0:8:0,24,69:0:305:8	1/1:0,56:56:56:548,169,0:2232:0:0	1/1:44,87:87:131:449,0,0:3472:1756:44	0/1:25,57:57:82:418,0,47:2268:990:25	1/1:0,32:32:32:309,96,0:1250:0:0	0/0:12,0:0:12:0,36,104:0:471:12	0/0:21,0:0:21:0,63,283:0:834:21	0/1:20,14:14:34:62,0,99:531:765:20	0/0:67,0:0:67:0,202,629:0:2682:67	0/0:8,0:0:8:0,24,86:0:324:8	0/1:8,2:2:10:39,0,170:73:328:8	1/1:0,62:62:62:546,187,0:2501:0:0	1/1:0,28:28:28:273,84,0:1127:0:0	0/0:68,0:0:68:0,205,643:0:2689:68	1/1:0,47:47:47:455,141,0:1892:0:0	1/1:0,3:3:3:35,9,0:100:0:0	1/1:0,20:20:20:189,60,0:775:0:0	0/0:14,0:0:14:0,42,132:0:570:14	0/0:12,0:0:12:0,36,120:0:488:12	0/0:7,3:3:10:0,5,91:111:279:7	0/0:40,0:0:40:0,120,485:0:1560:40	0/0:94,0:0:94:0,283,882:0:3700:94	0/0:32,0:0:32:0,96,314:0:1218:32	1/1:0,47:47:47:493,141,0:1892:0:0	0/0:53,0:0:53:0,160,555:0:2062:53	0/0:29,0:0:29:0,87,304:0:1181:29	0/0:24,0:0:24:0,72,224:0:953:24	0/0:10,0:0:10:0,30,85:0:410:10	0/1:55,38:38:93:157,0,270:1499:2204:55	0/0:14,0:0:14:0,42,203:0:542:14	0/0:56,0:0:56:0,169,514:0:2199:56	1/1:0,39:39:39:313,117,0:1561:0:0	0/0:37,0:0:37:0,111,362:0:1474:37	1/1:0,50:50:50:660,151,0:1964:0:0	0/1:2,3:3:5:9,0,15:123:82:2	1/1:0,72:72:72:686,217,0:2871:0:0	0/0:41,0:0:41:0,123,320:0:1634:41	0/1:28,26:26:54:138,0,123:1013:1130:28	0/1:6,6:6:12:17,0,22:246:228:6	0/0:33,0:0:33:0,99,354:0:1318:33	0/1:4,5:5:9:34,0,3:201:160:4	0/1:10,4:4:14:13,0,76:164:401:10	0/0:18,0:0:18:0,54,182:0:691:18	0/1:15,24:24:39:117,0,70:972:575:15	0/0:46,0:0:46:0,138,393:0:1827:46	0/0:42,0:0:42:0,126,464:0:1659:42	0/0:60,0:0:60:0,181,598:0:2413:60	0/0:56,0:0:56:0,169,488:0:2225:56	0/0:32,2:2:34:0,85,293:82:1264:32	0/0:30,0:0:30:0,90,295:0:1170:30	0/0:44,0:0:44:0,132,424:0:1736:44	0/0:13,1:1:14:0,10,78:37:533:13	0/0:14,0:0:14:0,42,131:0:538:14
29381501	812296	29381501_812296	C	T	122534	.	AB=0.487358;ABP=16.1874;AC=51;AF=0.247988;AN=222;AO=7701;CIGAR=1X;DP=157715;DPB=74314;DPRA=0.966704;EPP=393.635;EPPR=1611.6;GTI=31;LEN=1;MEANALT=1.00277;MQM=14.1795;MQMR=12.3054;NS=2112;NUMALT=1;ODDS=0.0140106;PAIRED=0.813531;PAIREDR=0.850764;PAO=0;PQA=0;PQR=0;PRO=0;PROBE=SNP|RAPIDGENOMICS_3404_14623;QA=302533;QR=2082129;RO=52092;RPL=4128;RPP=89.865;RPPR=1627.18;RPR=3573;RUN=1;SAF=4030;SAP=39.3512;SAR=3671;SRF=25681;SRP=25.2244;SRR=26411;TYPE=snp;technology.illumina=1	GT:AD:AO:DP:PL:QA:QR:RO	0/0:30,0:0:30:0,90,277:0:1204:30	0/0:28,1:1:29:0,58,236:37:1135:28	0/0:7,0:0:7:0,21,69:0:287:7	0/0:92,1:1:93:0,271,946:27:3699:92	0/1:10,11:11:21:171,0,112:433:402:10	0/0:56,0:0:56:0,169,513:0:2265:56	0/0:8,0:0:8:0,24,265:0:324:8	0/0:21,0:0:21:0,63,228:0:853:21	0/0:78,0:0:78:0,235,830:0:3100:78	0/0:75,0:0:75:0,226,800:0:2978:75	0/0:20,0:0:20:0,60,338:0:803:20	0/0:98,0:0:98:0,295,1043:0:3894:98	0/0:33,0:0:33:0,99,317:0:1315:33	0/0:31,0:0:31:0,93,367:0:1237:31	0/0:45,0:0:45:0,135,472:0:1799:45	0/1:41,49:49:90:197,0,263:1902:1603:41	0/1:13,10:10:23:144,0,231:398:490:13	0/0:61,0:0:61:0,184,576:0:2481:61	0/0:68,0:0:68:0,205,658:0:2685:68	0/0:77,0:0:77:0,232,809:0:3106:77	0/0:144,0:0:144:0,433,1367:0:5761:144	0/0:73,0:0:73:0,220,746:0:2955:73	0/1:11,4:4:15:8,0,96:164:443:11	1/1:30,57:57:87:453,17,0:2297:1184:30	0/1:21,24:24:45:123,0,72:972:843:21	0/1:9,32:32:41:464,0,169:1258:352:9	0/1:20,25:25:45:129,0,125:1021:800:20	0/1:19,35:35:54:188,0,41:1373:760:19	0/0:136,0:0:136:0,409,1639:0:5516:136	0/0:49,0:0:49:0,148,643:0:1965:49	1/1:0,11:11:11:175,33,0:451:0:0	0/1:25,14:14:39:70,0,155:547:974:25	0/1:71,64:64:135:189,0,336:2549:2831:71	0/0:46,0:0:46:0,138,539:0:1849:46	1/1:10,22:22:32:229,14,0:881:410:10	./.:.:.:.:.:.:.:.	0/1:31,23:23:54:33,0,208:909:1249:31	0/0:100,0:0:100:0,301,925:0:4014:100	0/0:32,8:8:40:0,16,256:324:1281:32	0/0:87,0:0:87:0,262,867:0:3550:87	0/1:38,31:31:69:83,0,204:1215:1507:38	0/0:85,0:0:85:0,256,922:0:3395:85	0/1:70,42:42:112:16,0,370:1696:2811:70	0/0:58,0:0:58:0,175,685:0:2331:58	0/0:70,0:0:70:0,211,770:0:2765:70	0/1:18,24:24:42:107,0,51:916:720:18	0/0:76,0:0:76:0,229,879:0:3035:76	0/0:67,0:0:67:0,202,770:0:2727:67	0/0:41,0:0:41:0,123,995:0:1610:41	0/0:34,0:0:34:0,102,365:0:1333:34	0/0:4,0:0:4:0,12,33:0:156:4	0/0:76,0:0:76:0,229,825:0:3019:76	1/1:7,56:56:63:457,77,0:2235:228:7	0/0:32,0:0:32:0,96,395:0:1282:32	0/0:81,0:0:81:0,244,955:0:3268:81	0/0:122,0:0:122:0,367,1163:0:4910:122	0/0:48,0:0:48:0,144,473:0:1951:48	0/0:33,0:0:33:0,99,358:0:1314:33	0/1:22,14:14:36:50,0,191:555:890:22	0/0:13,5:5:18:0,8,89:205:529:13	0/0:48,0:0:48:0,144,606:0:1906:48	0/0:203,1:1:204:0,603,2084:27:8111:203	0/1:51,27:27:78:46,0,258:1099:2038:51	0/0:48,0:0:48:0,144,435:0:1919:48	0/1:18,17:17:35:159,0,127:664:726:18	0/0:42,0:0:42:0,126,391:0:1705:42	1/1:8,31:31:39:206,27,0:1222:319:8	0/1:39,44:44:83:192,0,182:1739:1579:39	0/0:8,0:0:8:0,24,67:0:310:8	0/0:8,0:0:8:0,24,213:0:301:8	0/0:85,0:0:85:0,256,845:0:3448:85	0/1:35,21:21:56:5,0,196:853:1400:35	0/0:94,0:0:94:0,283,948:0:3768:94	0/0:34,0:0:34:0,102,389:0:1356:34	0/0:6,0:0:6:0,18,53:0:223:6	0/0:14,0:0:14:0,42,138:0:570:14	0/0:30,0:0:30:0,90,402:0:1186:30	1/1:0,12:12:12:109,36,0:465:0:0	0/0:24,0:0:24:0,72,271:0:904:24	0/1:14,25:25:39:100,0,46:997:556:14	0/0:105,0:0:105:0,316,1018:0:4214:105	0/1:9,15:15:24:88,0,3:607:369:9	0/0:20,0:0:20:0,60,390:0:790:20	0/0:90,0:0:90:0,271,782:0:3540:90	0/0:50,0:0:50:0,151,547:0:2025:50	1/1:4,91:91:95:1003,242,0:3665:128:4	0/0:16,0:0:16:0,48,190:0:620:16	1/1:6,92:92:98:719,122,0:3684:242:6	0/0:23,0:0:23:0,69,302:0:908:23	0/1:74,53:53:127:115,0,392:2125:2972:74	0/1:20,40:40:60:281,0,62:1581:781:20	0/0:29,0:0:29:0,87,332:0:1177:29	1/1:3,49:49:52:369,75,0:1961:119:3	0/1:4,8:8:12:30,0,40:324:164:4	0/0:59,0:0:59:0,178,842:0:2394:59	0/1:21,24:24:45:100,0,66:980:848:21	0/0:74,0:0:74:0,223,875:0:2968:74	0/0:4,0:0:4:0,12,56:0:160:4	0/1:10,11:11:21:138,0,178:447:406:10	0/0:9,0:0:9:0,27,74:0:365:9	0/0:26,0:0:26:0,78,248:0:1015:26	0/1:10,18:18:28:185,0,31:730:382:10	0/0:35,2:2:38:0,96,321:78:1319:35	1/1:4,52:52:56:456,115,0:2096:128:4	0/0:119,0:0:119:0,358,1209:0:4751:119	1/1:4,74:74:78:651,125,0:2927:160:4	0/0:49,0:0:49:0,148,556:0:1856:49	0/0:25,0:0:25:0,75,354:0:1008:25	0/0:27,0:0:27:0,81,228:0:1067:27	0/1:40,39:39:79:119,0,211:1571:1620:40	0/0:16,0:0:16:0,48,144:0:643:16	0/1:13,14:14:27:239,0,360:566:502:13
29381501	1014656	29381501_1014656	C	A	132084	.	AB=0.467951;ABP=80.816;AC=78;AF=0.280669;AN=222;AO=8306;CIGAR=1X;DP=126153;DPB=48718;DPRA=0.952785;EPP=69.4188;EPPR=41.2691;GTI=96;LEN=1;MEANALT=1.00607;MQM=12.4481;MQMR=11.1448;NS=2112;NUMALT=1;ODDS=0.0112964;PAIRED=0.870575;PAIREDR=0.894565;PAO=0;PQA=0;PQR=0;PRO=0;PROBE=SNP|RAPIDGENOMICS_3404_14619||SNP|RAPIDGENOMICS_3404_14620||SNP|RAPIDGENOMICS_3404_14621;QA=323106;QR=1350184;RO=34002;RPL=4106;RPP=5.32033;RPPR=399.604;RPR=4200;RUN=1;SAF=2969;SAP=1468.98;SAR=5337;SRF=14635;SRP=1433.02;SRR=19367;TYPE=snp;technology.illumina=1	GT:AD:AO:DP:PL:QA:QR:RO	0/1:20,10:10:30:13,0,101:378:787:20	0/0:31,0:0:31:0,93,338:0:1236:31	0/0:9,0:0:9:0,27,70:0:369:9	0/0:51,0:0:51:0,154,446:0:2031:51	0/1:3,4:4:7:68,0,51:160:114:3	0/0:50,0:0:50:0,151,469:0:2010:50	./.:.:.:.:.:.:.:.	0/0:6,0:0:6:0,18,49:0:246:6	0/0:55,0:0:55:0,166,533:0:2154:55	0/0:61,1:1:62:0,179,619:41:2411:61	0/0:7,0:0:7:0,21,60:0:287:7	1/1:19,44:44:63:267,6,0:1758:698:19	0/1:16,20:20:36:127,0,27:794:603:16	0/0:19,0:0:19:0,57,199:0:752:19	0/0:40,0:0:40:0,120,346:0:1582:40	1/1:17,33:33:50:279,1,0:1319:668:17	0/1:16,5:5:21:116,0,417:205:616:16	0/0:40,0:0:40:0,120,411:0:1553:40	0/0:44,0:0:44:0,132,434:0:1682:44	0/0:25,0:0:25:0,75,218:0:1008:25	0/0:52,0:0:52:0,157,466:0:2111:52	0/0:26,8:8:34:0,8,145:323:1045:26	0/1:22,16:16:38:53,0,58:612:880:22	0/1:27,13:13:40:4,0,131:529:1076:27	1/1:6,11:11:17:78,4,0:451:224:6	1/1:1,34:34:35:744,73,0:1347:32:1	0/0:29,7:7:36:0,33,142:279:1163:29	0/1:33,42:42:75:198,0,112:1702:1264:33	1/1:0,32:32:32:278,96,0:1270:0:0	0/1:12,11:11:23:54,0,45:420:488:12	0/0:34,0:0:34:0,102,294:0:1363:34	0/0:45,0:0:45:0,135,414:0:1815:45	0/1:39,28:28:67:41,0,193:1126:1556:39	1/1:0,11:11:11:112,33,0:433:0:0	1/1:0,15:15:15:144,45,0:599:0:0	1/1:0,2:2:2:60,6,0:82:0:0	0/1:13,12:12:25:43,0,47:488:478:13	0/0:8,3:3:11:0,4,75:123:324:8	1/1:0,9:9:9:94,27,0:361:0:0	0/1:17,21:21:38:102,0,31:806:697:17	0/1:18,24:24:42:74,0,11:962:724:18	0/1:27,19:19:46:39,0,80:747:974:27	1/1:1,53:53:54:491,155,0:2087:32:1	0/1:5,4:4:9:13,0,19:164:201:5	0/0:54,0:0:54:0,163,456:0:2184:54	1/1:0,2:2:2:18,6,0:82:0:0	0/0:81,0:0:81:0,244,796:0:3288:81	0/0:79,0:0:79:0,238,756:0:3083:79	0/0:48,0:0:48:0,144,1181:0:1929:48	0/1:17,10:10:27:7,0,106:397:656:17	0/0:6,0:0:6:0,18,55:0:246:6	0/0:21,0:0:21:0,63,181:0:824:21	1/1:0,55:55:55:493,166,0:2168:0:0	0/1:17,15:15:32:91,0,28:593:675:17	0/0:58,0:0:58:0,175,613:0:2276:58	0/0:65,2:2:67:0,185,668:78:2593:65	0/0:68,0:0:68:0,205,667:0:2707:68	0/0:18,0:0:18:0,54,155:0:692:18	1/1:0,15:15:15:169,45,0:581:0:0	1/1:0,40:40:40:429,120,0:1588:0:0	0/0:22,0:0:22:0,66,219:0:866:22	0/0:105,0:0:105:0,316,1078:0:4233:105	0/0:42,0:0:42:0,126,422:0:1673:42	0/0:76,0:0:76:0,229,648:0:3061:76	1/1:0,17:17:17:144,51,0:693:0:0	1/1:0,21:21:21:181,63,0:830:0:0	0/0:50,0:0:50:0,151,404:0:1981:50	0/1:15,28:28:43:191,0,16:1139:597:15	0/0:3,0:0:3:0,9,25:0:119:3	0/0:16,0:0:16:0,48,323:0:603:16	0/0:83,0:0:83:0,250,742:0:3364:83	0/1:22,27:27:49:133,0,61:1077:860:22	0/1:33,53:53:86:200,0,25:2081:1336:33	0/1:21,12:12:33:32,0,152:471:821:21	0/0:2,0:0:2:0,6,19:0:82:2	0/0:21,0:0:21:0,63,233:0:802:21	1/1:0,19:19:19:200,57,0:763:0:0	0/0:18,0:0:18:0,54,163:0:729:18	0/0:22,0:0:22:0,66,305:0:853:22	0/1:15,23:23:38:101,0,43:856:577:15	1/1:0,54:54:54:552,163,0:2150:0:0	0/1:19,8:8:27:0,0,83:301:757:19	0/0:26,0:0:26:0,78,218:0:1012:26	0/0:42,0:0:44:0,126,377:0:1705:42	0/0:21,0:0:21:0,63,200:0:853:21	0/1:49,24:24:73:65,0,230:931:1904:49	1/1:2,4:4:6:18,5,0:164:63:2	0/1:37,23:23:60:14,0,195:918:1499:37	0/0:18,0:0:18:0,54,238:0:681:18	0/0:61,0:0:61:0,184,562:0:2501:61	0/1:29,14:14:43:16,0,96:566:1159:29	1/1:0,15:15:15:140,45,0:587:0:0	1/1:0,47:47:47:539,141,0:1883:0:0	0/0:8,1:1:9:0,19,54:22:324:8	0/1:16,17:17:33:64,0,27:662:609:16	1/1:0,23:23:23:220,69,0:875:0:0	0/0:51,0:0:51:0,154,499:0:2061:51	0/1:4,20:20:24:84,0,2:792:164:4	1/1:1,12:12:13:123,32,0:484:41:1	0/0:7,0:0:7:0,21,62:0:245:7	0/0:33,0:0:33:0,99,310:0:1298:33	0/0:19,3:3:22:0,44,137:123:757:19	0/0:19,8:8:27:0,1,79:324:775:19	0/1:27,23:23:50:29,0,64:935:1081:27	0/1:17,10:10:27:1,0,80:406:674:17	0/1:30,35:35:65:178,0,134:1404:1195:30	1/1:0,23:23:23:207,69,0:892:0:0	0/0:9,4:4:13:0,9,35:164:350:9	0/0:20,0:0:20:0,60,225:0:760:20	0/0:24,0:0:24:0,72,407:0:947:24	0/0:12,0:0:12:0,36,98:0:488:12	0/0:21,0:0:21:0,63,552:0:804:21
29381501	1014821	29381501_1014821	A	G	168801	.	AB=0.477182;ABP=59.8912;AC=78;AF=0.29195;AN=222;AO=10893;CIGAR=1X;DP=162780;DPB=68121;DPRA=0.983754;EPP=140.671;EPPR=913.671;GTI=59;LEN=1;MEANALT=1.00483;MQM=12.416;MQMR=11.205;NS=2112;NUMALT=1;ODDS=0.00182065;PAIRED=0.867438;PAIREDR=0.886979;PAO=0;PQA=0;PQR=0;PRO=0;PROBE=SNP|RAPIDGENOMICS_3404_14619||SNP|RAPIDGENOMICS_3404_14620||SNP|RAPIDGENOMICS_3404_14621;QA=423437;QR=1823331;RO=45620;RPL=5141;RPP=77.4302;RPPR=78.339;RPR=5752;RUN=1;SAF=5890;SAP=159.849;SAR=5003;SRF=24238;SRP=391.264;SRR=21382;TYPE=snp;technology.illumina=1	GT:AD:AO:DP:PL:QA:QR:RO	0/0:63,11:11:74:0,130,478:387:2526:63	0/0:29,0:0:29:0,87,238:0:1176:29	0/0:9,0:0:9:0,27,69:0:365:9	0/0:84,0:0:84:0,253,885:0:3406:84	0/1:4,12:12:16:119,0,16:456:151:4	0/0:38,0:0:38:0,114,394:0:1526:38	0/0:13,0:0:13:0,39,316:0:507:13	0/0:11,0:0:11:0,33,127:0:451:11	0/0:77,0:0:77:0,232,774:0:3067:77	0/0:67,1:1:68:0,196,749:27:2690:67	0/0:14,0:0:14:0,42,145:0:570:14	0/1:40,63:63:103:343,0,121:2491:1607:40	0/1:34,15:15:49:18,0,160:611:1382:34	0/0:38,0:0:38:0,114,364:0:1533:38	0/0:59,0:0:59:0,178,506:0:2368:59	0/1:42,42:42:84:180,0,225:1681:1646:42	0/1:8,5:5:13:141,0,97:205:328:8	0/0:49,0:0:49:0,148,391:0:1987:49	0/0:57,0:0:57:0,172,527:0:2315:57	0/0:69,0:0:69:0,208,640:0:2750:69	0/0:84,0:0:84:0,253,780:0:3340:84	1/1:10,26:26:36:176,8,0:1017:410:10	0/1:33,20:20:53:37,0,149:766:1325:33	0/1:24,31:31:55:141,0,108:1157:949:24	0/1:30,20:20:50:60,0,129:804:1209:30	1/1:0,46:46:46:1037,138,0:1794:0:0	0/1:26,42:42:68:141,0,99:1718:1012:26	0/1:19,18:18:37:148,0,37:707:775:19	1/1:0,116:116:116:1048,349,0:4606:0:0	0/1:21,22:22:43:63,0,52:828:837:21	0/0:43,0:0:43:0,129,449:0:1719:43	0/0:51,0:0:51:0,154,561:0:2053:51	0/1:50,40:40:90:82,0,327:1584:1920:50	1/1:0,28:28:28:230,84,0:1087:0:0	1/1:0,35:35:36:346,105,0:1398:0:0	1/1:0,11:11:11:80,33,0:407:0:0	0/1:26,9:9:35:19,0,109:347:1058:26	0/0:7,3:3:10:0,2,41:123:278:7	1/1:0,21:21:21:192,63,0:813:0:0	0/1:30,24:24:54:44,0,123:941:1170:30	0/1:14,33:33:47:233,0,15:1278:560:14	0/1:24,27:27:51:136,0,35:1081:946:24	1/1:0,68:68:68:610,205,0:2646:0:0	1/1:2,10:10:12:62,17,0:390:78:2	0/0:28,0:0:28:0,84,268:0:1094:28	1/1:0,15:15:15:152,45,0:598:0:0	0/0:85,0:0:85:0,256,814:0:3339:85	0/0:70,0:0:70:0,211,633:0:2749:70	0/0:24,0:0:24:0,72,490:0:934:24	0/0:37,13:13:50:0,19,165:503:1491:37	0/0:2,0:0:2:0,6,21:0:82:2	0/0:69,0:0:69:0,208,668:0:2754:69	1/1:0,85:85:85:759,256,0:3348:0:0	0/1:31,19:19:50:113,0,202:741:1242:31	0/0:79,1:1:80:0,211,745:32:3145:79	0/0:51,0:0:51:0,154,467:0:2056:51	0/0:44,0:0:44:0,132,384:0:1778:44	0/0:40,0:0:40:0,120,408:0:1605:40	1/1:0,35:35:35:310,105,0:1360:0:0	1/1:0,48:48:48:600,144,0:1881:0:0	0/0:43,0:0:43:0,129,386:0:1733:43	0/0:167,1:1:168:0,497,1754:37:6717:167	0/0:51,0:0:51:0,154,541:0:2039:51	0/0:60,0:0:60:0,181,657:0:2423:60	1/1:0,1:1:1:11,3,0:41:0:0	1/1:0,23:23:23:243,69,0:912:0:0	0/0:38,0:0:39:0,114,346:0:1550:38	1/1:20,35:35:55:257,10,0:1377:803:20	0/0:1,0:0:1:0,3,15:0:41:1	0/0:16,0:0:16:0,48,306:0:648:16	0/0:120,0:0:120:0,361,1281:0:4843:120	0/1:38,17:17:55:24,0,289:638:1494:38	0/1:33,30:30:63:61,0,142:1212:1324:33	0/1:30,35:35:65:135,0,36:1303:1198:30	0/0:7,0:0:7:0,21,82:0:274:7	0/0:49,0:0:49:0,148,478:0:1980:49	1/1:0,18:18:18:169,54,0:718:0:0	0/0:23,0:0:23:0,69,188:0:914:23	0/0:26,0:0:26:0,78,310:0:1050:26	0/1:40,44:44:84:167,0,211:1753:1620:40	1/1:1,92:92:93:909,272,0:3559:27:1	0/0:32,17:17:49:0,15,158:645:1312:32	0/0:30,0:0:30:0,90,283:0:1208:30	0/0:102,1:1:103:0,298,940:22:4098:102	0/0:32,0:0:32:0,96,402:0:1299:32	0/1:66,39:39:105:83,0,355:1546:2635:66	0/0:7,3:3:10:0,8,58:96:283:7	0/1:67,42:42:109:86,0,288:1679:2706:67	0/0:21,0:0:21:0,63,243:0:828:21	0/0:75,6:6:81:0,199,673:234:2990:75	0/1:15,14:14:29:59,0,53:542:603:15	1/1:0,39:39:39:393,117,0:1562:0:0	1/1:0,42:42:42:425,126,0:1638:0:0	1/1:0,2:2:2:15,6,0:74:0:0	0/1:42,34:34:76:101,0,135:1372:1675:42	1/1:0,45:45:45:352,135,0:1707:0:0	0/0:66,0:0:66:0,199,679:0:2668:66	0/1:13,6:6:19:55,0,51:227:533:13	0/1:10,7:7:17:42,0,83:283:402:10	0/0:17,0:0:17:0,51,161:0:644:17	0/0:33,0:0:33:0,99,293:0:1349:33	0/0:11,2:2:13:0,18,127:82:447:11	0/1:11,27:27:38:134,0,16:1040:429:11	0/1:26,28:28:54:93,0,129:1132:1026:26	0/1:13,30:30:43:161,0,7:1185:529:13	0/1:40,50:50:90:404,0,100:1966:1615:40	1/1:0,26:26:26:262,78,0:1036:0:0	0/1:7,5:5:12:4,0,15:205:273:7	0/0:50,0:0:50:0,151,532:0:1979:50	0/0:75,0:0:75:0,226,715:0:3025:75	./.:.:.:.:.:.:.:.	0/0:26,0:0:26:0,78,608:0:1043:26
29381501	1033952	29381501_1033952	C	T	171394	.	AB=0.496675;ABP=4.46867;AC=75;AF=0.306192;AN=224;AO=13848;CIGAR=1X;DP=169594;DPB=63223;DPRA=1.05099;EPP=1558.93;EPPR=927.178;GTI=109;LEN=1;MEANALT=1.00713;MQM=12.2863;MQMR=11.1318;NS=2112;NUMALT=1;ODDS=0.00450444;PAIRED=0.881644;PAIREDR=0.900932;PAO=0;PQA=0;PQR=0;PRO=0;PROBE=SNP|RAPIDGENOMICS_3404_14618;QA=550378;QR=1634245;RO=41113;RPL=5132;RPP=2017.21;RPPR=18360.2;RPR=8716;RUN=1;SAF=10313;SAP=7206.96;SAR=3535;SRF=29114;SRP=15474.4;SRR=11999;TYPE=snp;technology.illumina=1	GT:AD:AO:DP:PL:QA:QR:RO	0/1:27,22:22:49:36,0,87:893:1095:27	0/0:18,1:1:19:0,31,114:27:738:18	0/0:14,0:0:14:0,42,132:0:562:14	0/0:44,0:0:44:0,132,396:0:1754:44	0/1:13,14:14:27:88,0,170:553:507:13	0/0:85,0:0:85:0,256,897:0:3426:85	0/0:8,0:0:8:0,24,171:0:303:8	0/0:4,0:0:4:0,12,40:0:145:4	0/0:40,0:0:40:0,120,385:0:1614:40	0/0:77,0:0:77:0,232,817:0:3063:77	0/0:18,0:0:18:0,54,169:0:670:18	0/1:23,18:18:41:72,0,67:726:939:23	0/1:19,25:25:44:64,0,61:982:766:19	0/0:8,0:0:8:0,24,85:0:320:8	0/0:44,0:0:44:0,132,415:0:1755:44	0/0:55,25:25:80:0,27,321:986:2220:55	0/1:18,11:11:29:149,0,316:431:715:18	0/0:51,0:0:51:0,154,499:0:1981:51	0/0:83,0:0:83:0,250,920:0:3282:83	0/0:41,0:0:41:0,123,424:0:1657:41	0/0:65,0:0:65:0,196,544:0:2556:65	0/1:48,20:20:68:34,0,244:793:1886:48	0/1:18,12:12:30:66,0,85:492:712:18	0/1:31,32:32:63:145,0,109:1296:1190:31	0/1:10,16:16:26:55,0,21:656:406:10	1/1:1,54:54:55:994,158,0:2140:41:1	0/1:37,33:33:70:84,0,128:1335:1483:37	0/1:31,46:46:77:177,0,69:1833:1245:31	1/1:0,109:109:109:1141,328,0:4368:0:0	0/1:39,17:17:56:44,0,208:672:1577:39	0/0:27,0:0:27:0,81,255:0:1086:27	0/0:27,0:0:27:0,81,241:0:1073:27	0/1:30,77:77:107:417,0,44:3063:1218:30	1/1:0,22:22:22:237,66,0:885:0:0	1/1:0,20:20:20:270,60,0:808:0:0	0/0:10,0:0:10:0,30,96:0:398:10	0/1:15,22:22:37:165,0,23:889:601:15	0/1:23,22:22:45:114,0,113:894:898:23	1/1:0,23:23:23:174,69,0:925:0:0	0/1:38,26:26:64:86,0,130:1049:1525:38	0/0:32,18:18:50:0,4,130:726:1273:32	0/1:24,39:39:63:144,0,15:1564:963:24	1/1:0,108:108:108:1124,325,0:4355:0:0	0/1:6,14:14:20:67,0,29:570:242:6	0/0:49,0:0:49:0,148,459:0:1984:49	1/1:0,20:20:20:202,60,0:816:0:0	0/0:67,0:0:67:0,202,731:0:2648:67	0/0:46,0:0:46:0,138,538:0:1831:46	0/0:28,0:0:28:0,84,600:0:1087:28	0/1:21,32:32:53:106,0,49:1299:853:21	0/0:10,0:0:10:0,30,77:0:374:10	0/0:59,0:0:59:0,178,624:0:2314:59	1/1:0,42:42:42:392,126,0:1699:0:0	0/1:21,41:41:62:266,0,63:1629:821:21	0/0:62,0:0:62:0,187,636:0:2480:62	0/0:87,0:0:87:0,262,905:0:3495:87	0/0:27,0:0:27:0,81,325:0:1086:27	0/0:41,0:0:41:0,123,381:0:1557:41	1/1:0,23:23:23:202,69,0:931:0:0	1/1:0,45:45:45:363,135,0:1815:0:0	0/0:38,0:0:38:0,114,376:0:1520:38	0/0:125,0:0:125:0,376,1159:0:4987:125	0/0:55,0:0:55:0,166,511:0:2210:55	0/0:62,0:0:62:0,187,551:0:2489:62	1/1:2,18:18:20:149,2,0:707:82:2	1/1:2,26:26:28:228,28,0:1044:82:2	0/0:26,0:0:26:0,78,215:0:1040:26	0/1:24,19:19:43:51,0,166:766:928:24	0/0:4,0:0:4:0,12,30:0:155:4	0/0:14,0:0:14:0,42,254:0:538:14	0/0:72,0:0:72:0,217,723:0:2873:72	0/1:27,36:36:63:121,0,81:1470:1080:27	0/1:26,40:40:66:239,0,74:1607:1048:26	0/1:30,39:39:69:230,0,60:1580:1202:30	0/0:7,0:0:7:0,21,59:0:287:7	0/0:43,0:0:43:0,129,503:0:1697:43	1/1:0,24:24:24:226,72,0:958:0:0	0/0:11,0:0:11:0,33,103:0:447:11	0/0:17,0:0:17:0,51,228:0:660:17	0/1:17,10:10:27:60,0,54:401:680:17	1/1:0,68:68:68:644,205,0:2767:0:0	0/1:21,23:23:44:92,0,29:922:827:21	0/0:41,0:0:41:0,123,345:0:1632:41	0/0:36,0:0:36:0,108,365:0:1415:36	0/0:46,0:0:46:0,138,416:0:1857:46	1/1:6,71:71:77:656,155,0:2840:246:6	0/1:7,7:7:14:10,0,33:283:264:7	0/1:30,42:42:72:173,0,41:1661:1222:30	0/0:22,0:0:22:0,66,263:0:877:22	0/0:54,0:0:54:0,163,420:0:2187:54	0/1:21,21:21:42:73,0,54:853:826:21	1/1:0,34:34:34:396,102,0:1372:0:0	1/1:0,25:25:25:270,75,0:992:0:0	0/1:5,4:4:9:6,0,59:164:205:5	0/1:21,20:20:41:38,0,63:797:827:21	1/1:0,22:22:22:221,66,0:889:0:0	0/0:66,0:0:66:0,199,729:0:2645:66	0/1:9,7:7:16:36,0,58:259:360:9	0/1:8,4:4:12:12,0,47:164:297:8	0/0:30,0:0:30:0,90,295:0:1181:30	0/0:40,0:0:40:0,120,392:0:1473:40	0/1:6,13:13:19:38,0,10:524:242:6	0/0:22,3:3:25:0,39,167:123:889:22	0/1:35,34:34:69:74,0,126:1373:1368:35	0/1:36,17:17:53:16,0,155:680:1460:36	0/0:67,24:24:91:0,30,502:976:2614:67	1/1:0,43:43:43:364,129,0:1721:0:0	0/1:11,7:7:18:20,0,76:287:451:11	0/0:17,0:0:17:0,51,175:0:697:17	0/0:12,0:0:12:0,36,95:0:480:12	0/0:19,1:1:20:0,27,211:41:752:19	0/0:25,0:0:25:0,75,492:0:962:25
29381501	1660537	29381501_1660537	T	A	4372.84	.	AB=0.367347;ABP=10.4997;AC=8;AF=0.00311915;AN=222;AO=36;CIGAR=1X;DP=69829;DPB=33323;DPRA=1.01602;EPP=37.7539;EPPR=1379.06;GTI=102;LEN=1;MEANALT=1.06667;MQM=16;MQMR=12.4111;NS=2112;NUMALT=1;ODDS=0.0340163;PAIRED=0.833333;PAIREDR=0.864877;PAO=0;PQA=0;PQR=0;PRO=0;PROBE=SNP|RAPIDGENOMICS_3404_14614||SNP|RAPIDGENOMICS_3404_14615;QA=1358;QR=1307054;RO=32526;RPL=24;RPP=11.6962;RPPR=3.39591;RPR=12;RUN=1;SAF=18;SAP=3.0103;SAR=18;SRF=17604;SRP=483.231;SRR=14922;TYPE=snp;technology.illumina=1	GT:AD:AO:DP:PL:QA:QR:RO	0/0:28,0:0:28:0,84,294:0:1148:28	0/0:9,0:0:9:0,27,106:0:346:9	0/0:4,0:0:4:0,12,33:0:164:4	0/0:42,0:0:42:0,126,480:0:1678:42	0/0:5,0:0:5:0,15,83:0:196:5	0/0:31,0:0:31:0,93,398:0:1249:31	0/0:11,0:0:11:0,33,346:0:451:11	0/0:1,0:0:1:0,3,12:0:41:1	0/0:31,0:0:31:0,93,328:0:1235:31	0/0:38,0:0:38:0,114,332:0:1537:38	0/0:4,0:0:4:0,12,62:0:164:4	0/0:18,0:0:18:0,54,217:0:730:18	0/0:22,0:0:22:0,66,193:0:875:22	0/0:11,0:0:11:0,33,127:0:447:11	0/0:37,0:0:37:0,111,464:0:1487:37	0/0:48,0:0:48:0,144,412:0:1951:48	0/0:10,0:0:10:0,30,162:0:410:10	0/0:34,0:0:34:0,102,376:0:1370:34	0/0:33,0:0:33:0,99,353:0:1325:33	0/0:28,0:0:28:0,84,299:0:1098:28	0/0:45,0:0:45:0,135,499:0:1775:45	0/0:12,0:0:12:0,36,206:0:492:12	0/0:7,0:0:7:0,21,72:0:283:7	0/0:40,0:0:40:0,120,424:0:1617:40	0/0:10,0:0:10:0,30,46:0:386:10	0/0:16,0:0:16:0,48,341:0:611:16	0/0:20,0:0:20:0,60,236:0:812:20	0/0:45,0:0:45:0,135,575:0:1820:45	0/0:33,0:0:33:0,99,315:0:1306:33	0/0:32,0:0:32:0,96,288:0:1291:32	0/0:17,0:0:17:0,51,171:0:688:17	0/0:10,0:0:10:0,30,81:0:410:10	0/0:66,0:0:66:0,199,784:0:2655:66	0/0:14,0:0:14:0,42,151:0:570:14	1/1:0,4:4:4:31,12,0:158:0:0	0/0:2,0:0:2:0,6,18:0:82:2	0/0:28,0:0:28:0,84,280:0:1134:28	0/0:36,0:0:36:0,108,422:0:1440:36	0/0:15,0:0:15:0,45,179:0:611:15	0/0:14,0:0:14:0,42,154:0:545:14	0/0:22,0:0:22:0,66,195:0:884:22	0/0:8,0:0:8:0,24,96:0:307:8	0/0:50,0:0:50:0,151,524:0:1976:50	0/0:1,0:0:1:0,3,10:0:41:1	0/0:36,0:0:36:0,108,341:0:1464:36	0/0:6,0:0:6:0,18,93:0:246:6	0/0:18,0:0:18:0,54,188:0:738:18	0/0:33,0:0:33:0,99,457:0:1281:33	0/0:9,0:0:9:0,27,209:0:344:9	0/0:43,0:0:43:0,129,382:0:1728:43	./.:.:.:.:.:.:.:.	0/0:10,0:0:10:0,30,154:0:380:10	0/0:31,0:0:31:0,93,415:0:1235:31	0/0:23,0:0:23:0,69,310:0:881:23	0/0:57,0:0:57:0,172,538:0:2289:57	0/0:47,0:0:47:0,141,546:0:1868:47	0/0:29,0:0:29:0,87,270:0:1172:29	0/0:14,0:0:14:0,42,143:0:574:14	0/1:1,3:3:4:15,0,1:110:41:1	0/0:10,0:0:10:0,30,114:0:410:10	0/0:30,0:0:30:0,90,337:0:1186:30	0/0:97,0:0:97:0,292,1139:0:3927:97	0/0:42,0:0:42:0,126,447:0:1701:42	0/0:31,0:0:31:0,93,302:0:1244:31	0/0:44,0:0:44:0,132,494:0:1760:44	0/0:19,0:0:19:0,57,155:0:771:19	0/0:8,0:0:8:0,24,61:0:315:8	1/1:0,24:24:24:232,72,0:972:0:0	0/0:11,0:0:11:0,33,104:0:434:11	0/0:4,0:0:4:0,12,115:0:164:4	0/0:50,0:0:50:0,151,568:0:2024:50	0/0:22,0:0:22:0,66,273:0:875:22	0/0:36,0:0:36:0,108,372:0:1442:36	0/0:23,0:0:23:0,69,254:0:943:23	0/0:3,0:0:3:0,9,31:0:123:3	0/0:15,0:0:15:0,45,176:0:611:15	0/0:4,0:0:4:0,12,40:0:164:4	0/0:4,0:0:4:0,12,35:0:150:4	0/0:6,0:0:6:0,18,68:0:237:6	0/0:28,0:0:28:0,84,279:0:1148:28	0/0:61,0:0:61:0,184,598:0:2466:61	0/0:13,0:0:13:0,39,214:0:506:13	0/0:13,0:0:13:0,39,159:0:525:13	0/0:22,0:0:22:0,66,261:0:884:22	0/0:34,0:0:34:0,102,469:0:1363:34	0/1:23,25:25:48:124,0,72:981:931:23	0/0:5,0:0:5:0,15,37:0:196:5	0/0:45,0:0:45:0,135,552:0:1815:45	0/0:2,0:0:2:0,6,15:0:78:2	0/0:42,0:0:42:0,126,519:0:1697:42	0/0:9,0:0:9:0,27,67:0:369:9	0/0:14,0:0:14:0,42,198:0:561:14	0/0:10,0:0:10:0,30,89:0:410:10	0/0:7,0:0:7:0,21,46:0:287:7	0/0:46,0:0:46:0,138,627:0:1842:46	0/0:22,0:0:22:0,66,295:0:902:22	0/0:12,0:0:12:0,36,143:0:469:12	0/0:15,0:0:15:0,45,237:0:611:15	0/0:1,0:0:1:0,3,20:0:41:1	0/0:8,0:0:8:0,24,89:0:320:8	0/0:16,0:0:16:0,48,226:0:624:16	0/0:8,0:0:8:0,24,63:0:301:8	1/1:10,19:19:29:150,9,0:760:406:10	0/0:32,0:0:32:0,96,308:0:1294:32	0/0:42,0:0:42:0,126,428:0:1702:42	0/0:76,0:0:76:0,229,708:0:3096:76	0/0:11,0:0:11:0,33,101:0:443:11	0/0:2,0:0:2:0,6,19:0:82:2	0/0:5,0:0:5:0,15,78:0:196:5	0/0:8,0:0:8:0,24,103:0:328:8	0/0:2,0:0:2:0,6,21:0:68:2	0/0:10,0:0:10:0,30,263:0:383:10
29381501	1662236	29381501_1662236	A	G	173847	.	AB=0.451726;ABP=204.694;AC=92;AF=0.34644;AN=224;AO=8521;CIGAR=1X;DP=124240;DPB=60219;DPRA=1.06524;EPP=714.579;EPPR=1192.82;GTI=28;LEN=1;MEANALT=1.00436;MQM=16.2677;MQMR=13.2685;NS=2112;NUMALT=1;ODDS=0.0196598;PAIRED=0.724915;PAIREDR=0.869576;PAO=0;PQA=0;PQR=0;PRO=0;PROBE=SNP|RAPIDGENOMICS_3404_14613;QA=337907;QR=1469327;RO=36941;RPL=4115;RPP=24.5902;RPPR=1557.83;RPR=4406;RUN=1;SAF=3498;SAP=595.667;SAR=5023;SRF=16391;SRP=1019.78;SRR=20550;TYPE=snp;technology.illumina=1	GT:AD:AO:DP:PL:QA:QR:RO	0/0:8,0:0:8:0,24,68:0:324:8	0/1:15,19:19:34:298,0,112:746:593:15	0/0:17,0:0:17:0,51,228:0:656:17	0/0:51,18:18:69:0,14,390:730:1995:51	0/1:12,9:9:21:142,0,182:361:450:12	0/0:44,6:6:50:0,96,420:242:1762:44	0/0:6,0:0:6:0,18,133:0:229:6	0/0:26,1:1:27:0,57,250:37:1057:26	0/1:33,19:19:52:113,0,164:756:1336:33	0/0:61,1:1:62:0,179,694:41:2425:61	0/0:10,0:0:10:0,30,118:0:392:10	0/0:87,0:0:87:0,262,1013:0:3485:87	0/0:23,3:3:26:0,18,223:123:913:23	0/0:35,0:0:35:0,105,410:0:1397:35	0/1:39,9:9:48:32,0,324:365:1590:39	0/1:54,52:52:106:266,0,346:2115:2168:54	0/0:18,2:2:20:0,19,385:78:707:18	0/0:95,5:5:100:0,188,890:205:3838:95	0/1:18,29:29:47:228,0,63:1151:703:18	0/0:43,7:7:50:0,8,372:275:1733:43	0/1:19,29:29:48:282,0,23:1172:733:19	0/1:49,32:32:81:142,0,285:1289:1919:49	0/1:17,7:7:24:97,0,108:283:697:17	0/0:114,18:18:132:0,250,1071:725:4621:114	0/0:22,2:2:24:0,25,222:82:866:22	0/0:29,1:1:30:0,49,709:41:1119:29	0/1:36,10:10:46:26,0,273:397:1408:36	0/1:37,23:23:60:92,0,219:943:1504:37	1/1:0,66:66:66:867,199,0:2676:0:0	0/1:21,20:20:41:172,0,121:812:817:21	1/1:0,12:12:12:166,36,0:476:0:0	1/1:0,13:13:13:148,39,0:533:0:0	0/1:64,42:42:106:109,0,387:1693:2587:64	0/0:32,7:7:39:0,1,350:264:1248:32	0/1:22,24:24:46:215,0,147:966:877:22	0/0:6,0:0:6:0,18,98:0:246:6	1/1:0,45:45:45:653,135,0:1799:0:0	1/1:0,71:71:71:877,214,0:2818:0:0	0/0:23,1:1:24:0,55,271:41:926:23	0/1:24,36:36:60:315,0,107:1438:980:24	0/0:102,0:0:102:0,307,1177:0:3966:102	0/1:12,26:26:38:154,0,20:1062:474:12	0/1:21,28:28:49:223,0,153:1131:840:21	1/1:3,10:10:13:109,6,0:410:119:3	0/1:11,14:14:25:78,0,44:574:451:11	0/1:17,18:18:35:105,0,86:711:693:17	0/1:32,36:36:68:321,0,136:1431:1285:32	0/0:62,0:0:62:0,187,698:0:2441:62	0/1:20,4:4:24:60,0,344:160:769:20	0/1:18,34:34:52:199,0,139:1376:721:18	0/0:2,0:0:2:0,6,19:0:82:2	1/1:0,32:32:32:444,96,0:1282:0:0	0/0:55,4:4:59:0,148,807:164:2192:55	0/0:24,2:2:26:0,29,332:82:931:24	1/1:0,73:73:73:858,220,0:2968:0:0	0/1:20,26:26:46:162,0,133:1044:808:20	1/1:0,34:34:34:406,102,0:1381:0:0	0/0:13,2:2:15:0,32,124:68:507:13	0/1:14,8:8:22:109,0,85:328:570:14	1/1:0,37:37:37:402,111,0:1513:0:0	0/0:25,0:0:25:0,75,302:0:962:25	0/0:116,2:2:118:0,306,1397:82:4629:116	0/1:28,19:19:47:51,0,186:771:1121:28	0/0:31,1:1:32:0,89,402:41:1213:31	0/0:16,0:0:16:0,48,142:0:647:16	1/1:0,13:13:13:189,39,0:533:0:0	0/1:11,22:22:33:151,0,3:873:423:11	0/1:25,18:18:43:29,0,200:734:1021:25	0/1:9,3:3:12:25,0,82:123:356:9	0/1:11,3:3:14:53,0,215:123:411:11	0/0:43,4:4:47:0,82,463:164:1695:43	0/1:9,9:9:18:65,0,38:365:342:9	1/1:0,96:96:96:1158,289,0:3861:0:0	0/0:58,5:5:63:0,152,704:205:2323:58	0/0:3,0:0:3:0,9,28:0:115:3	0/0:29,3:3:32:0,73,293:123:1163:29	1/1:0,36:36:36:493,108,0:1472:0:0	0/0:16,4:4:20:0,8,131:164:630:16	0/1:8,6:6:14:72,0,51:237:328:8	1/1:0,36:36:36:410,108,0:1445:0:0	0/1:40,54:54:94:431,0,135:2193:1596:40	1/1:0,17:17:17:216,51,0:697:0:0	0/0:17,0:0:17:0,51,165:0:674:17	1/1:0,52:52:52:701,157,0:2061:0:0	0/0:44,3:3:47:0,70,525:123:1751:44	0/1:30,21:21:51:117,0,208:857:1200:30	1/1:0,8:8:8:83,24,0:319:0:0	1/1:0,76:76:76:891,229,0:3027:0:0	0/1:7,4:4:11:9,0,48:150:287:7	0/1:25,14:14:39:155,0,134:574:984:25	1/1:0,33:33:33:451,99,0:1312:0:0	1/1:1,33:33:34:414,68,0:1327:41:1	0/1:9,3:3:12:11,0,68:123:361:9	1/1:0,22:22:22:203,66,0:870:0:0	0/1:20,4:4:24:5,0,150:156:798:20	0/0:22,0:0:22:0,66,261:0:876:22	0/0:30,2:2:32:0,49,344:82:1191:30	0/1:13,7:7:20:45,0,90:279:520:13	1/1:0,10:10:10:115,30,0:398:0:0	0/1:6,6:6:12:51,0,50:233:218:6	0/1:4,9:9:13:80,0,40:369:142:4	1/1:0,6:6:6:116,18,0:242:0:0	0/1:26,14:14:40:151,0,188:558:1032:26	0/1:18,22:22:40:144,0,110:870:717:18	0/1:15,14:14:29:61,0,125:565:584:15	0/1:33,59:59:92:441,0,113:2402:1309:33	1/1:0,39:39:39:429,117,0:1561:0:0	0/0:26,0:0:26:0,78,241:0:1011:26	0/0:22,2:2:24:0,39,214:82:880:22	0/0:46,14:14:60:0,25,444:542:1809:46	0/0:20,0:0:20:0,60,193:0:793:20	0/0:13,1:1:14:0,1,306:41:525:13
29381501	1662258	29381501_1662258	C	T	127400	.	AB=0.465603;ABP=96.3764;AC=80;AF=0.302786;AN=224;AO=7366;CIGAR=1X;DP=126255;DPB=61210;DPRA=0.918054;EPP=154.985;EPPR=1221.08;GTI=41;LEN=1;MEANALT=1.00699;MQM=15.1535;MQMR=13.2614;NS=2112;NUMALT=1;ODDS=0.0466566;PAIRED=0.804507;PAIREDR=0.845392;PAO=0;PQA=0;PQR=0;PRO=0;PROBE=SNP|RAPIDGENOMICS_3404_14613;QA=288218;QR=1641407;RO=41091;RPL=3839;RPP=31.707;RPPR=227.919;RPR=3527;RUN=1;SAF=3565;SAP=19.4293;SAR=3801;SRF=20093;SRP=46.292;SRR=20998;TYPE=snp;technology.illumina=1	GT:AD:AO:DP:PL:QA:QR:RO	0/0:9,0:0:9:0,27,77:0:365:9	0/1:8,15:15:23:289,0,47:607:328:8	0/0:11,0:0:11:0,33,142:0:451:11	0/0:47,14:14:61:0,37,402:556:1889:47	0/1:6,7:7:13:92,0,75:246:228:6	0/0:50,0:0:50:0,151,532:0:2021:50	0/0:9,0:0:9:0,27,206:0:343:9	0/0:27,0:0:27:0,81,297:0:1081:27	0/0:42,11:11:53:0,37,333:420:1686:42	0/0:66,0:0:66:0,199,787:0:2605:66	0/0:10,1:1:11:0,24,109:41:388:10	0/0:88,0:0:88:0,265,964:0:3499:88	0/0:19,1:1:20:0,41,237:41:770:19	0/0:37,0:0:37:0,111,425:0:1477:37	0/0:48,0:0:48:0,144,604:0:1943:48	0/1:60,45:45:105:199,0,397:1799:2443:60	0/0:17,0:0:17:0,51,417:0:680:17	0/0:101,0:0:101:0,304,1080:0:4093:101	0/1:22,28:28:50:141,0,126:1126:881:22	0/0:42,0:0:42:0,126,484:0:1696:42	0/1:27,22:22:49:111,0,142:849:1076:27	0/1:44,30:30:74:108,0,262:1205:1762:44	0/0:28,0:0:28:0,84,378:0:1120:28	0/0:155,0:0:155:0,467,1575:0:6166:155	0/0:28,0:0:28:0,84,303:0:1110:28	0/0:24,0:0:24:0,72,608:0:935:24	0/0:38,6:6:44:0,60,377:228:1519:38	0/1:41,33:33:74:119,0,214:1274:1625:41	1/1:0,71:71:71:898,214,0:2782:0:0	0/1:21,21:21:42:164,0,122:813:823:21	0/1:2,8:8:10:54,0,17:320:82:2	1/1:1,12:12:13:165,30,0:484:41:1	0/1:60,43:43:103:123,0,330:1717:2408:60	0/0:35,4:4:39:0,59,473:160:1405:35	0/1:31,17:17:48:70,0,321:689:1259:31	0/0:3,0:0:3:0,9,49:0:123:3	1/1:4,49:49:53:586,85,0:1918:141:4	1/1:5,71:71:76:811,162,0:2782:205:5	0/0:25,0:0:25:0,75,306:0:1004:25	0/1:35,25:25:60:137,0,243:983:1412:35	0/0:98,0:0:98:0,295,1115:0:3886:98	0/1:14,18:18:32:86,0,54:730:561:14	0/1:31,31:31:62:128,0,292:1240:1214:31	0/1:5,8:8:13:76,0,22:328:197:5	1/1:8,30:30:39:163,33,0:1203:328:8	0/1:17,16:16:33:86,0,86:626:688:17	0/1:47,18:18:65:25,0,358:713:1884:47	0/0:62,0:0:62:0,187,701:0:2470:62	0/0:15,0:0:15:0,45,278:0:575:15	0/1:26,23:23:49:104,0,209:908:1031:26	0/0:2,0:0:2:0,6,19:0:82:2	1/1:0,24:24:24:330,72,0:958:0:0	0/0:47,0:0:47:0,141,654:0:1901:47	0/0:29,1:1:30:0,79,411:41:1165:29	1/1:2,78:78:80:788,188,0:3106:82:2	0/1:19,27:27:46:160,0,114:1050:771:19	1/1:0,31:31:31:319,93,0:1224:0:0	0/0:15,0:0:15:0,45,143:0:580:15	0/0:16,3:3:19:0,2,159:114:656:16	1/1:0,28:28:28:291,84,0:1094:0:0	0/0:27,0:0:27:0,81,332:0:1099:27	0/0:123,0:0:123:0,370,1514:0:4971:123	0/1:34,20:20:54:20,0,217:793:1386:34	0/0:26,0:0:26:0,78,313:0:1058:26	0/0:18,0:0:18:0,54,159:0:729:18	0/1:4,12:12:16:80,0,32:488:164:4	0/1:15,21:21:36:119,0,46:840:589:15	0/1:25,19:19:44:29,0,197:752:998:25	0/0:8,1:1:9:0,13,124:41:328:8	0/0:18,0:0:18:0,54,467:0:698:18	0/0:38,0:0:38:0,114,429:0:1536:38	0/1:12,9:9:21:40,0,83:352:475:12	1/1:10,83:83:93:882,168,0:3283:402:10	0/0:57,0:0:57:0,172,668:0:2281:57	0/0:1,0:0:1:0,3,9:0:41:1	0/0:31,0:0:31:0,93,325:0:1250:31	1/1:3,27:27:30:314,50,0:1053:123:3	0/1:16,5:5:21:5,0,126:201:647:16	0/1:8,6:6:14:72,0,51:238:314:8	1/1:0,34:34:34:386,102,0:1360:0:0	0/1:41,52:52:93:397,0,148:2027:1614:41	0/1:3,16:16:19:152,0,9:652:123:3	0/0:18,0:0:18:0,54,176:0:734:18	1/1:0,63:63:63:754,190,0:2518:0:0	0/0:45,0:0:45:0,135,632:0:1798:45	0/1:26,30:30:56:171,0,133:1197:1048:26	1/1:1,10:10:11:109,26,0:406:41:1	1/1:0,73:73:73:840,220,0:2861:0:0	0/1:9,3:3:12:18,0,71:123:352:9	0/0:55,0:0:55:0,166,639:0:2201:55	1/1:0,36:36:36:514,108,0:1433:0:0	1/1:1,25:25:26:320,48,0:984:32:1	0/1:10,3:3:13:8,0,67:123:406:10	1/1:0,21:21:21:195,63,0:838:0:0	0/0:24,0:0:24:0,72,268:0:967:24	0/0:23,0:0:23:0,69,270:0:927:23	0/0:33,0:0:33:0,99,429:0:1299:33	0/1:9,6:6:15:51,0,51:232:369:9	1/1:0,10:10:10:115,30,0:402:0:0	0/1:6,6:6:12:48,0,46:232:242:6	0/1:4,10:10:14:54,0,33:406:146:4	1/1:0,5:5:5:103,15,0:188:0:0	0/1:26,8:8:34:36,0,222:311:1026:26	0/1:14,21:21:35:149,0,57:807:544:14	0/1:12,12:12:24:31,0,111:492:488:12	0/1:32,64:64:96:424,0,134:2560:1292:32	1/1:0,38:38:38:418,114,0:1507:0:0	0/0:26,0:0:26:0,78,241:0:1062:26	0/0:24,0:0:24:0,72,272:0:972:24	0/0:44,14:14:58:0,10,352:548:1740:44	0/0:21,0:0:21:0,63,200:0:853:21	0/0:14,0:0:14:0,42,386:0:539:14
29381501	1662269	29381501_1662269	T	G	155758	.	AB=0.463807;ABP=109.11;AC=93;AF=0.323839;AN=224;AO=8173;CIGAR=1X;DP=127203;DPB=61162;DPRA=1.01575;EPP=122.634;EPPR=1009.52;GTI=50;LEN=1;MEANALT=1.00671;MQM=15.5128;MQMR=12.8829;NS=2112;NUMALT=1;ODDS=0.0297708;PAIRED=0.769974;PAIREDR=0.871645;PAO=0;PQA=0;PQR=0;PRO=0;PROBE=SNP|RAPIDGENOMICS_3404_14613;QA=322196;QR=1561239;RO=38822;RPL=3749;RPP=124.065;RPPR=117.71;RPR=4424;RUN=1;SAF=4168;SAP=10.0694;SAR=4005;SRF=19917;SRP=60.2948;SRR=18905;TYPE=snp;technology.illumina=1	GT:AD:AO:DP:PL:QA:QR:RO	0/0:11,0:0:11:0,33,91:0:451:11	0/1:7,16:16:23:308,0,27:647:287:7	0/0:11,0:0:11:0,33,142:0:437:11	0/1:39,17:17:56:12,0,277:652:1595:39	0/1:5,8:8:13:136,0,49:320:205:5	0/0:48,4:4:52:0,122,481:164:1921:48	0/0:10,0:0:10:0,30,251:0:393:10	0/0:26,1:1:27:0,57,250:32:1058:26	0/1:41,15:15:56:47,0,219:588:1652:41	0/0:62,1:1:63:0,182,749:37:2491:62	0/0:10,1:1:11:0,24,109:41:406:10	0/0:86,0:0:86:0,259,921:0:3437:86	0/1:17,4:4:21:14,0,133:150:684:17	0/0:36,0:0:36:0,108,396:0:1432:36	0/0:41,4:4:45:0,73,429:164:1669:41	0/1:51,49:49:104:233,0,268:1963:2060:51	0/0:15,1:1:16:0,9,341:41:602:15	0/0:95,0:0:95:0,286,1017:0:3832:95	0/1:20,28:28:48:167,0,92:1097:816:20	0/0:44,1:1:45:0,128,464:41:1784:44	0/1:23,28:28:51:238,0,44:1126:894:23	0/1:40,35:35:75:187,0,190:1419:1613:40	0/0:22,2:2:24:0,23,164:82:871:22	0/0:129,6:6:135:0,362,1315:246:5179:129	0/0:28,0:0:28:0,84,303:0:1073:28	0/0:21,1:1:22:0,25,419:41:788:21	0/0:39,7:7:46:0,18,320:283:1573:39	0/1:43,34:34:77:121,0,246:1380:1742:43	1/1:0,62:62:62:770,187,0:2493:0:0	0/1:19,24:24:43:213,0,71:980:760:19	1/1:0,7:7:7:77,21,0:279:0:0	1/1:0,15:15:15:203,45,0:615:0:0	0/1:65,51:51:116:171,0,356:2039:2575:65	0/1:32,7:7:39:7,0,355:287:1296:32	0/1:22,26:26:48:248,0,139:1032:893:22	0/0:3,0:0:3:0,9,49:0:123:3	1/1:0,49:49:49:650,148,0:1983:0:0	1/1:0,74:74:74:914,223,0:2965:0:0	0/0:28,1:1:29:0,70,305:41:1132:28	0/1:32,29:29:61:164,0,179:1164:1281:32	0/0:95,0:0:95:0,286,1090:0:3838:95	0/1:14,18:18:32:82,0,54:720:552:14	0/1:25,33:33:58:140,0,142:1322:1007:25	1/1:3,10:10:13:109,6,0:410:114:3	1/1:8,31:31:39:175,34,0:1262:328:8	0/1:13,17:17:30:105,0,49:689:533:13	0/1:39,31:31:70:196,0,212:1227:1595:39	0/0:64,0:0:64:0,193,730:0:2586:64	0/1:17,2:2:19:1,0,248:82:647:17	0/1:16,32:32:48:206,0,84:1285:648:16	0/0:2,0:0:2:0,6,19:0:82:2	1/1:0,27:27:27:354,81,0:1057:0:0	0/0:44,0:0:44:0,132,617:0:1792:44	0/0:32,1:1:33:0,88,409:41:1263:32	1/1:0,85:85:85:930,256,0:3378:0:0	0/1:17,24:24:41:153,0,95:967:689:17	1/1:0,32:32:32:331,96,0:1278:0:0	0/0:15,2:2:17:0,38,144:73:615:15	0/1:13,6:6:19:72,0,85:242:529:13	1/1:0,28:28:28:308,84,0:1134:0:0	0/0:28,0:0:28:0,84,342:0:1140:28	0/0:125,2:2:127:0,338,1474:63:5056:125	0/1:40,20:20:60:2,0,247:816:1598:40	0/0:29,1:1:30:0,83,362:41:1181:29	0/0:19,0:0:19:0,57,168:0:758:19	1/1:0,16:16:16:207,48,0:625:0:0	0/1:15,22:22:37:120,0,42:890:611:15	0/1:22,18:18:40:33,0,173:720:876:22	0/1:4,3:3:9:38,0,14:123:164:4	0/1:16,3:3:19:38,0,352:119:602:16	0/0:45,1:1:46:0,130,513:37:1819:45	0/1:9,12:12:21:81,0,39:474:361:9	1/1:0,90:90:90:1068,271,0:3589:0:0	0/0:57,1:1:58:0,166,654:41:2325:57	0/0:1,0:0:1:0,3,9:0:41:1	0/0:28,3:3:31:0,70,257:123:1131:28	1/1:0,33:33:33:419,99,0:1319:0:0	0/1:17,5:5:22:2,0,133:205:697:17	0/1:8,5:5:13:45,0,54:192:328:8	1/1:0,42:42:42:480,126,0:1678:0:0	0/1:43,57:57:100:443,0,149:2321:1733:43	1/1:0,18:18:18:244,54,0:707:0:0	0/0:18,0:0:18:0,54,176:0:725:18	1/1:0,64:64:64:767,193,0:2555:0:0	0/0:43,3:3:46:0,67,500:119:1739:43	0/1:25,30:30:55:174,0,126:1213:1017:25	1/1:0,7:7:7:78,21,0:287:0:0	1/1:0,72:72:72:831,217,0:2891:0:0	0/1:7,4:4:11:40,0,42:160:260:7	0/0:50,6:6:56:0,81,421:246:2027:50	1/1:0,35:35:35:484,105,0:1407:0:0	1/1:1,25:25:26:322,45,0:973:37:1	0/1:10,3:3:13:8,0,66:119:406:10	1/1:0,24:24:24:220,72,0:968:0:0	0/0:19,2:2:21:0,31,152:74:775:19	0/0:24,0:0:24:0,72,278:0:967:24	0/0:29,0:0:29:0,87,359:0:1167:29	0/1:12,6:6:18:41,0,87:242:488:12	1/1:0,16:16:16:235,48,0:644:0:0	0/1:6,6:6:12:51,0,46:242:246:6	0/1:4,9:9:13:49,0,41:369:156:4	1/1:0,4:4:4:77,12,0:160:0:0	0/1:21,12:12:33:85,0,167:480:853:21	0/1:18,21:21:39:133,0,82:806:738:18	0/1:12,17:17:29:60,0,97:683:488:12	0/1:31,66:66:97:472,0,83:2675:1235:31	1/1:0,34:34:34:355,102,0:1340:0:0	0/0:30,0:0:30:0,90,279:0:1206:30	0/0:22,1:1:23:0,60,225:41:894:22	0/0:43,14:14:57:0,16,352:551:1750:43	0/0:26,0:0:26:0,78,241:0:1044:26	0/1:15,2:2:17:14,0,330:78:584:15
29381501	1801396	29381501_1801396	C	T	144712	.	AB=0.489344;ABP=15.1348;AC=76;AF=0.297582;AN=224;AO=10279;CIGAR=1X;DP=143200;DPB=57461;DPRA=1.12737;EPP=245.326;EPPR=308.652;GTI=67;LEN=1;MEANALT=1.00922;MQM=13.4665;MQMR=11.7625;NS=2112;NUMALT=1;ODDS=0.00707892;PAIRED=0.852028;PAIREDR=0.873189;PAO=0;PQA=0;PQR=0;PRO=0;PROBE=SNP|RAPIDGENOMICS_3404_14610||SNP|RAPIDGENOMICS_3404_14611||SNP|RAPIDGENOMICS_3404_14612;QA=405996;QR=1535271;RO=38372;RPL=6426;RPP=1401.58;RPPR=10889.6;RPR=3853;RUN=1;SAF=4122;SAP=877.858;SAR=6157;SRF=15861;SRP=2505.56;SRR=22511;TYPE=snp;technology.illumina=1	GT:AD:AO:DP:PL:QA:QR:RO	0/0:29,0:0:29:0,87,328:0:1128:29	1/1:0,4:4:4:56,12,0:160:0:0	0/0:4,0:0:4:0,12,31:0:164:4	0/1:33,31:31:64:114,0,155:1249:1311:33	0/1:10,5:5:15:4,0,192:197:387:10	0/0:45,0:0:45:0,135,472:0:1739:45	0/0:10,0:0:10:0,30,179:0:379:10	0/0:3,0:0:3:0,9,31:0:123:3	0/1:28,16:16:44:12,0,121:634:1094:28	0/0:39,0:0:39:0,117,402:0:1552:39	0/0:4,1:1:5:0,7,26:37:164:4	0/0:22,0:0:22:0,66,240:0:871:22	0/0:25,0:0:25:0,75,260:0:1008:25	0/0:21,0:0:21:0,63,207:0:844:21	0/0:48,0:0:48:0,144,458:0:1951:48	0/1:54,53:53:107:203,0,191:2138:2184:54	0/0:25,0:0:25:0,75,447:0:978:25	0/0:104,0:0:104:0,313,995:0:4146:104	0/0:55,14:14:69:0,66,369:548:2168:55	0/0:34,0:0:34:0,102,397:0:1373:34	0/1:27,46:46:73:292,0,129:1858:1088:27	0/0:68,15:15:83:0,118,468:597:2754:68	0/0:45,0:0:45:0,135,500:0:1802:45	0/0:73,0:0:73:0,220,748:0:2947:73	0/0:20,0:0:20:0,60,174:0:788:20	0/0:35,0:0:35:0,105,734:0:1399:35	0/0:36,11:11:47:0,32,339:451:1452:36	0/1:39,27:27:66:57,0,208:1086:1556:39	1/1:15,67:67:82:539,23,0:2665:606:15	0/1:14,12:12:26:50,0,44:478:574:14	1/1:1,12:12:13:97,31,0:480:41:1	0/1:9,36:36:45:260,0,29:1462:361:9	0/1:70,45:45:115:71,0,537:1845:2797:70	0/1:16,10:10:26:20,0,86:402:656:16	0/1:22,16:16:38:45,0,194:646:893:22	0/0:17,0:0:17:0,51,168:0:697:17	1/1:0,40:40:40:401,120,0:1601:0:0	1/1:1,33:33:34:266,78,0:1336:41:1	0/0:15,0:0:15:0,45,161:0:607:15	0/1:21,18:18:39:185,0,80:699:845:21	0/0:33,0:0:33:0,99,354:0:1332:33	0/0:32,9:9:41:0,31,202:361:1260:32	0/1:35,31:31:66:98,0,204:1226:1395:35	0/1:8,8:8:16:65,0,18:324:328:8	0/1:32,19:19:51:59,0,258:775:1273:32	0/1:13,16:16:29:68,0,3:647:511:13	0/1:35,31:31:66:153,0,204:1253:1358:35	0/0:51,0:0:51:0,154,493:0:2015:51	0/0:29,0:0:29:0,87,571:0:1149:29	0/1:21,11:11:32:69,0,98:451:839:21	0/0:16,0:0:16:0,48,144:0:634:16	0/1:7,31:31:38:190,0,1:1267:287:7	0/0:99,0:0:99:0,298,977:0:3987:99	0/0:32,1:1:33:0,73,544:28:1292:32	1/1:21,38:38:59:177,0,0:1540:838:21	0/1:33,33:33:66:75,0,256:1333:1294:33	1/1:1,35:35:36:390,94,0:1406:41:1	0/0:43,0:0:43:0,129,386:0:1728:43	0/1:21,12:12:33:23,0,124:479:857:21	0/1:8,21:21:29:116,0,27:829:320:8	0/0:31,0:0:31:0,93,322:0:1240:31	0/0:170,0:0:170:0,512,1661:0:6825:170	0/1:57,35:35:92:100,0,454:1395:2289:57	0/0:56,0:0:56:0,169,571:0:2221:56	0/0:30,0:0:30:0,90,376:0:1214:30	1/1:5,22:22:27:165,34,0:836:205:5	0/0:28,11:11:39:0,8,255:442:1124:28	0/1:22,18:18:40:86,0,185:710:870:22	0/0:3,0:0:3:0,9,25:0:96:3	0/0:10,0:0:10:0,30,244:0:382:10	0/0:42,0:0:42:0,126,470:0:1674:42	0/1:23,20:20:43:51,0,72:803:914:23	1/1:11,74:74:85:627,94,0:2976:442:11	0/0:54,0:0:54:0,163,564:0:2145:54	0/0:3,0:0:3:0,9,26:0:123:3	0/0:27,0:0:27:0,81,273:0:1066:27	1/1:5,29:29:34:205,19,0:1185:193:5	1/1:2,10:10:12:68,19,0:410:74:2	0/1:8,6:6:14:13,0,168:234:302:8	1/1:0,26:26:26:304,78,0:1017:0:0	0/1:44,33:33:77:188,0,183:1337:1703:44	0/1:9,26:26:35:194,0,41:1028:357:9	0/0:41,0:0:41:0,123,488:0:1630:41	1/1:6,44:44:50:406,72,0:1768:224:6	0/0:54,0:0:54:0,163,564:0:2143:54	0/1:16,30:30:46:169,0,29:1217:629:16	0/1:3,15:15:18:105,0,12:602:114:3	1/1:22,96:96:118:814,74,0:3856:873:22	0/0:14,5:5:19:0,9,183:201:574:14	0/0:49,0:0:49:0,148,445:0:1935:49	1/1:2,20:20:22:159,31,0:820:74:2	1/1:0,27:27:27:252,81,0:1080:0:0	0/0:17,7:7:24:0,11,100:272:634:17	1/1:0,7:7:7:133,21,0:274:0:0	0/0:24,0:0:24:0,72,226:0:976:24	0/0:23,0:0:23:0,69,245:0:935:23	0/0:59,0:0:59:0,178,660:0:2348:59	0/0:14,1:1:15:0,37,97:41:565:14	1/1:2,16:16:18:155,39,0:648:73:2	0/1:10,6:6:16:4,0,55:237:402:10	1/1:0,12:12:12:141,36,0:476:0:0	1/1:0,18:18:18:200,54,0:724:0:0	0/1:26,16:16:42:111,0,112:642:1044:26	0/0:39,9:9:48:0,51,279:356:1576:39	0/1:17,28:28:45:157,0,34:1123:693:17	0/1:49,47:47:96:137,0,248:1895:1957:49	1/1:1,31:31:32:353,86,0:1236:41:1	0/0:25,0:0:25:0,75,306:0:972:25	0/0:36,0:0:36:0,108,335:0:1447:36	0/0:22,6:6:28:0,32,261:242:898:22	0/0:6,0:0:6:0,18,68:0:246:6	0/0:8,0:0:8:0,24,178:0:297:8
29381501	1801467	29381501_1801467	G	A	247724	.	AB=0.514156;ABP=28.2157;AC=90;AF=0.33798;AN=224;AO=14795;CIGAR=1X;DP=169792;DPB=71498;DPRA=1.13431;EPP=818.387;EPPR=990.136;GTI=37;LEN=1;MEANALT=1.02762;MQM=14.1104;MQMR=11.6939;NS=2112;NUMALT=1;ODDS=0.0624897;PAIRED=0.788645;PAIREDR=0.872226;PAO=0;PQA=0;PQR=0;PRO=0;PROBE=SNP|RAPIDGENOMICS_3404_14610||SNP|RAPIDGENOMICS_3404_14611||SNP|RAPIDGENOMICS_3404_14612;QA=580973;QR=1697601;RO=42356;RPL=7492;RPP=8.2531;RPPR=430.014;RPR=7303;RUN=1;SAF=7695;SAP=54.9708;SAR=7100;SRF=22005;SRP=143.263;SRR=20351;TYPE=snp;technology.illumina=1	GT:AD:AO:DP:PL:QA:QR:RO	0/0:35,0:0:35:0,105,373:0:1373:35	0/1:6,10:10:16:53,0,20:363:242:6	0/0:13,0:0:13:0,39,138:0:519:13	0/1:31,41:41:72:176,0,142:1615:1224:31	0/1:5,15:15:20:170,0,8:566:182:5	0/0:49,0:0:49:0,148,473:0:1973:49	0/0:9,0:0:9:0,27,155:0:352:9	0/0:7,0:0:7:0,21,90:0:279:7	0/1:35,17:17:52:50,0,170:686:1419:35	0/0:43,0:0:43:0,129,429:0:1763:43	0/1:3,2:2:5:0,0,13:68:123:3	0/0:39,0:0:39:0,117,437:0:1569:39	0/0:34,0:0:34:0,102,356:0:1381:34	0/0:36,0:0:36:0,108,339:0:1428:36	0/0:55,0:0:55:0,166,676:0:2153:55	0/1:53,81:81:134:533,0,79:3219:2143:53	0/0:23,0:0:23:0,69,484:0:892:23	0/0:95,0:0:95:0,286,850:0:3820:95	0/1:62,42:42:104:72,0,261:1650:2507:62	0/0:45,0:0:45:0,135,496:0:1761:45	0/1:27,62:62:89:518,0,61:2430:1084:27	0/1:45,45:45:90:156,0,106:1803:1802:45	0/0:40,0:0:40:0,120,416:0:1597:40	0/0:79,0:0:79:0,238,762:0:3169:79	0/0:26,0:0:26:0,78,245:0:1023:26	0/0:48,0:0:49:0,144,1001:0:1876:48	0/1:38,29:29:68:95,0,181:1180:1500:38	0/1:35,41:41:76:170,0,70:1619:1399:35	1/1:0,96:96:96:1132,289,0:3814:0:0	0/1:24,39:39:63:167,0,25:1562:959:24	1/1:0,18:18:18:202,54,0:722:0:0	1/1:0,59:59:59:683,178,0:2357:0:0	0/1:95,79:79:174:211,0,485:3170:3807:95	0/1:17,14:14:31:92,0,75:567:689:17	0/1:25,20:20:45:78,0,147:805:1005:25	0/0:16,0:0:16:0,48,173:0:647:16	1/1:0,51:51:51:597,154,0:2005:0:0	1/1:0,39:39:39:369,117,0:1546:0:0	0/0:20,0:0:20:0,60,237:0:802:20	0/1:23,25:25:48:104,0,56:1008:916:23	0/0:35,0:0:35:0,105,403:0:1423:35	0/1:40,20:20:60:93,0,214:786:1582:40	0/1:36,42:42:78:151,0,209:1680:1427:36	0/0:7,1:1:8:0,15,50:39:287:7	0/1:20,48:48:68:367,0,73:1908:803:20	0/1:8,11:11:19:34,0,7:450:324:8	0/1:23,43:43:66:251,0,122:1695:889:23	0/0:76,0:0:76:0,229,783:0:3024:76	0/0:31,0:0:31:0,93,681:0:1267:31	0/1:34,23:23:57:74,0,130:919:1345:34	0/0:12,0:0:12:0,36,104:0:492:12	1/1:0,43:43:43:475,129,0:1739:0:0	0/0:102,0:0:102:0,307,995:0:4089:102	0/0:37,0:0:37:0,111,616:0:1483:37	1/1:0,99:99:99:991,298,0:3914:0:0	0/1:21,46:46:67:321,0,44:1842:841:21	1/1:0,46:46:47:575,138,0:1855:0:0	0/0:54,0:0:54:0,163,499:0:2158:54	0/1:24,23:23:47:161,0,126:905:953:24	1/1:0,44:44:44:460,132,0:1743:0:0	0/0:32,0:0:32:0,96,306:0:1249:32	0/0:205,0:0:205:0,617,1944:0:8281:205	0/1:58,39:39:97:223,0,296:1551:2313:58	0/0:67,0:0:67:0,202,690:0:2701:67	0/0:24,0:0:24:0,72,286:0:962:24	1/1:0,33:33:33:313,99,0:1333:0:0	0/1:22,15:15:37:60,0,156:611:894:22	0/1:15,22:22:37:121,0,40:865:599:15	0/0:9,0:0:9:0,27,95:0:369:9	0/0:8,0:0:8:0,24,139:0:301:8	0/0:60,0:0:60:0,181,600:0:2443:60	0/1:24,27:27:51:105,0,70:1097:970:24	1/1:0,101:101:101:1115,304,0:4020:0:0	0/0:57,0:0:57:0,172,551:0:2251:57	0/0:4,0:0:4:0,12,55:0:164:4	0/0:33,0:0:33:0,99,353:0:1318:33	1/1:0,39:39:39:448,117,0:1570:0:0	0/1:6,16:16:22:97,0,4:625:242:6	0/1:15,8:8:23:37,0,107:317:584:15	1/1:0,72:72:72:748,217,0:2875:0:0	1/1:34,75:75:109:486,2,0:2974:1334:34	1/1:0,50:50:50:553,151,0:2007:0:0	0/0:34,0:0:34:0,102,427:0:1377:34	1/1:0,74:74:74:946,223,0:2919:0:0	0/0:63,0:0:63:0,190,616:0:2492:63	1/1:14,38:38:52:287,0,0:1511:538:14	1/1:0,18:18:18:269,54,0:729:0:0	1/1:0,114:114:115:1417,343,0:4559:0:0	0/1:14,9:9:23:15,0,152:339:529:14	0/0:78,0:0:78:0,235,725:0:3109:78	1/1:0,26:26:26:234,78,0:1043:0:0	1/1:0,36:36:36:350,108,0:1424:0:0	0/1:34,30:30:64:51,0,107:1210:1378:34	1/1:0,6:6:6:129,18,0:246:0:0	0/0:47,0:0:47:0,141,504:0:1892:47	0/0:31,0:0:31:0,93,316:0:1222:31	0/0:76,0:0:76:0,229,878:0:3003:76	0/0:10,9:9:19:0,3,30:358:401:10	1/1:0,19:19:19:199,57,0:760:0:0	1/1:5,17:17:22:119,2,0:678:205:5	0/1:4,15:15:19:119,0,13:610:160:4	1/1:0,18:18:18:224,54,0:727:0:0	0/1:23,32:32:55:192,0,43:1263:931:23	0/1:57,33:33:90:66,0,244:1333:2284:57	0/1:12,22:22:34:167,0,17:884:488:12	0/1:48,80:80:128:393,0,89:3223:1885:48	1/1:0,40:40:40:487,120,0:1586:0:0	0/0:41,0:0:41:0,123,453:0:1629:41	0/0:37,0:0:37:0,111,338:0:1479:37	0/1:19,16:16:35:113,0,192:638:771:19	0/0:8,0:0:8:0,24,138:0:305:8	0/0:14,0:0:14:0,42,291:0:552:14
29381501	1801468	29381501_1801468	G	C	248306	.	AB=0.514495;ABP=29.701;AC=89;AF=0.336741;AN=224;AO=14813;CIGAR=1X;DP=169992;DPB=71393;DPRA=1.12981;EPP=866.487;EPPR=1004.52;GTI=37;LEN=1;MEANALT=1.0069;MQM=14.1216;MQMR=11.6921;NS=2112;NUMALT=1;ODDS=0.0345873;PAIRED=0.787889;PAIREDR=0.872361;PAO=0;PQA=0;PQR=0;PRO=0;PROBE=SNP|RAPIDGENOMICS_3404_14610||SNP|RAPIDGENOMICS_3404_14611||SNP|RAPIDGENOMICS_3404_14612;QA=581511;QR=1692883;RO=42244;RPL=7333;RPP=6.17801;RPPR=555.351;RPR=7480;RUN=1;SAF=7700;SAP=53.5215;SAR=7113;SRF=22064;SRP=185.463;SRR=20180;TYPE=snp;technology.illumina=1	GT:AD:AO:DP:PL:QA:QR:RO	0/0:37,0:0:37:0,111,391:0:1460:37	0/1:6,10:10:16:53,0,20:363:246:6	0/0:13,0:0:13:0,39,138:0:514:13	0/1:30,42:42:72:185,0,106:1656:1184:30	0/1:5,15:15:20:170,0,3:566:187:5	0/0:48,0:0:48:0,144,469:0:1932:48	0/0:9,0:0:9:0,27,158:0:352:9	0/0:7,0:0:7:0,21,88:0:278:7	0/1:35,17:17:52:50,0,170:686:1431:35	0/0:44,0:0:44:0,132,437:0:1759:44	0/1:3,2:2:5:0,0,13:68:123:3	0/0:40,0:0:40:0,120,447:0:1605:40	0/0:36,0:0:36:0,108,377:0:1468:36	0/0:35,0:0:35:0,105,340:0:1410:35	0/0:49,0:0:49:0,148,626:0:1949:49	0/1:58,81:81:139:518,0,101:3219:2322:58	0/0:23,0:0:23:0,69,479:0:887:23	0/0:90,0:0:90:0,271,797:0:3624:90	0/1:62,42:42:104:72,0,262:1650:2517:62	0/0:44,1:1:45:0,123,476:41:1753:44	0/1:27,62:62:89:518,0,62:2430:1099:27	0/1:40,45:45:85:171,0,81:1803:1606:40	0/0:41,0:0:41:0,123,425:0:1614:41	0/0:75,0:0:75:0,226,721:0:3012:75	0/0:26,0:0:26:0,78,245:0:1054:26	0/0:49,0:0:49:0,148,1031:0:1921:49	0/1:38,30:30:68:104,0,171:1204:1500:38	0/1:35,41:41:76:170,0,70:1619:1418:35	1/1:0,96:96:96:1132,289,0:3814:0:0	0/1:23,39:39:62:170,0,19:1562:903:23	1/1:0,18:18:18:202,54,0:722:0:0	1/1:0,59:59:59:683,178,0:2357:0:0	0/1:93,79:79:172:217,0,474:3170:3758:93	0/1:17,14:14:31:92,0,74:567:681:17	0/1:25,20:20:45:78,0,147:805:1021:25	0/0:16,0:0:16:0,48,177:0:652:16	1/1:0,51:51:51:597,154,0:2005:0:0	1/1:0,39:39:39:369,117,0:1546:0:0	0/0:20,0:0:20:0,60,240:0:802:20	0/1:22,25:25:47:107,0,47:1008:870:22	0/0:36,0:0:36:0,108,412:0:1437:36	0/1:40,20:20:60:93,0,215:786:1601:40	0/1:36,42:42:78:151,0,210:1680:1451:36	0/0:7,1:1:8:0,15,49:39:270:7	0/1:18,48:48:66:373,0,64:1908:734:18	0/1:8,11:11:19:34,0,7:450:328:8	0/1:24,43:43:67:248,0,130:1695:935:24	0/0:78,0:0:78:0,235,812:0:3066:78	0/0:32,0:0:32:0,96,688:0:1272:32	0/1:34,23:23:57:74,0,132:919:1340:34	0/0:12,0:0:12:0,36,104:0:488:12	1/1:0,43:43:43:475,129,0:1739:0:0	0/0:97,0:0:97:0,292,936:0:3921:97	0/0:38,0:0:38:0,114,629:0:1524:38	1/1:0,99:99:99:991,298,0:3914:0:0	0/1:20,46:46:66:324,0,41:1842:793:20	1/1:0,47:47:47:599,141,0:1881:0:0	0/0:55,0:0:55:0,166,530:0:2230:55	0/1:23,23:23:46:164,0,109:905:911:23	1/1:0,44:44:44:460,132,0:1743:0:0	0/0:32,0:0:32:0,96,288:0:1267:32	0/0:200,0:0:200:0,602,1910:0:8073:200	0/1:58,39:39:97:223,0,306:1551:2280:58	0/0:66,0:0:66:0,199,677:0:2642:66	0/0:24,0:0:24:0,72,287:0:971:24	1/1:0,33:33:33:313,99,0:1333:0:0	0/1:22,15:15:37:60,0,156:611:879:22	0/1:15,22:22:37:121,0,40:865:611:15	0/0:9,0:0:9:0,27,94:0:365:9	0/0:8,0:0:8:0,24,144:0:306:8	0/0:60,0:0:60:0,181,592:0:2400:60	0/1:24,27:27:51:105,0,70:1097:971:24	1/1:0,101:101:101:1115,304,0:4020:0:0	0/0:57,0:0:57:0,172,557:0:2277:57	0/0:4,0:0:4:0,12,55:0:164:4	0/0:34,0:0:34:0,102,361:0:1352:34	1/1:0,39:39:39:448,117,0:1570:0:0	0/1:6,16:16:22:97,0,4:625:246:6	0/1:15,8:8:23:37,0,107:317:594:15	1/1:0,72:72:72:748,217,0:2875:0:0	1/1:33,76:76:109:509,13,0:3015:1300:33	1/1:0,50:50:50:553,151,0:2007:0:0	0/0:35,0:0:35:0,105,436:0:1380:35	1/1:0,74:74:74:946,223,0:2919:0:0	0/0:63,0:0:63:0,190,616:0:2502:63	0/1:14,38:38:52:286,0,0:1511:566:14	1/1:0,18:18:18:269,54,0:729:0:0	1/1:0,115:115:115:1434,346,0:4583:0:0	0/1:15,9:9:24:12,0,183:339:584:15	0/0:80,0:0:80:0,241,738:0:3175:80	1/1:0,26:26:26:234,78,0:1043:0:0	1/1:0,36:36:36:350,108,0:1424:0:0	0/1:33,30:30:63:54,0,102:1210:1337:33	1/1:0,6:6:6:129,18,0:246:0:0	0/0:44,0:0:44:0,132,469:0:1759:44	0/0:31,0:0:31:0,93,322:0:1235:31	0/0:76,0:0:76:0,229,870:0:3004:76	0/0:10,9:9:19:0,3,30:358:387:10	1/1:0,19:19:19:199,57,0:760:0:0	1/1:5,17:17:22:119,2,0:678:205:5	0/1:4,15:15:19:119,0,13:610:155:4	1/1:0,18:18:18:224,54,0:727:0:0	0/1:23,32:32:55:192,0,43:1263:920:23	0/1:56,33:33:89:69,0,240:1333:2252:56	0/1:12,22:22:34:167,0,17:884:484:12	0/1:47,80:80:127:396,0,81:3223:1901:47	1/1:0,40:40:40:487,120,0:1586:0:0	0/0:42,0:0:42:0,126,476:0:1674:42	0/0:37,0:0:37:0,111,338:0:1466:37	0/1:22,16:16:38:104,0,210:638:898:22	0/0:8,0:0:8:0,24,147:0:320:8	0/0:16,0:0:16:0,48,321:0:596:16
29381502	448693	29381502_448693	G	C	93089.1	.	AB=0.498359;ABP=3.26689;AC=57;AF=0.211015;AN=224;AO=9748;CIGAR=1X;DP=199154;DPB=86012;DPRA=0.950855;EPP=1185.52;EPPR=2989.35;GTI=83;LEN=1;MEANALT=1.0211;MQM=12.4705;MQMR=11.1089;NS=2112;NUMALT=1;ODDS=0.00041932;PAIRED=0.875359;PAIREDR=0.887666;PAO=0;PQA=0;PQR=0;PRO=0;PROBE=SNP|RAPIDGENOMICS_3404_39679||SNP|RAPIDGENOMICS_3404_39680;QA=385535;QR=2663382;RO=66400;RPL=4968;RPP=10.8836;RPPR=706.484;RPR=4780;RUN=1;SAF=4398;SAP=204.899;SAR=5350;SRF=31079;SRP=591.485;SRR=35321;TYPE=snp;technology.illumina=1	GT:AD:AO:DP:PL:QA:QR:RO	0/0:42,0:0:42:0,126,395:0:1714:42	0/0:26,0:0:26:0,78,391:0:1062:26	0/1:9,19:19:28:92,0,40:779:365:9	0/1:29,42:42:71:197,0,27:1650:1169:29	0/1:12,20:20:32:90,0,110:787:466:12	0/0:55,0:0:55:0,166,473:0:2156:55	0/1:11,3:3:14:31,0,175:119:430:11	0/0:19,0:0:19:0,57,174:0:762:19	0/0:44,0:0:44:0,132,441:0:1743:44	0/1:24,22:22:46:48,0,81:889:950:24	0/0:11,0:0:11:0,33,118:0:447:11	0/0:114,0:0:114:0,343,1350:0:4533:114	0/0:32,0:0:32:0,96,442:0:1255:32	0/0:32,0:0:32:0,96,312:0:1292:32	0/0:70,0:0:71:0,211,696:0:2755:70	0/1:66,74:74:140:256,0,188:2916:2656:66	1/1:0,27:27:27:556,81,0:1077:0:0	1/1:0,43:43:43:442,129,0:1738:0:0	0/1:39,32:32:71:64,0,160:1268:1591:39	1/1:0,49:49:49:487,148,0:1954:0:0	0/0:101,0:0:101:0,304,956:0:4084:101	0/1:24,25:25:49:95,0,93:1021:971:24	0/1:18,13:13:31:31,0,101:511:715:18	0/1:20,21:21:41:65,0,57:827:788:20	0/0:29,8:8:37:0,25,161:328:1166:29	1/1:0,55:55:55:1159,166,0:2075:0:0	1/1:0,76:76:76:761,229,0:3061:0:0	1/1:3,83:83:86:855,215,0:3312:119:3	0/0:104,0:0:104:0,313,1040:0:4190:104	0/0:65,0:0:65:0,196,639:0:2625:65	0/0:59,0:0:59:0,178,639:0:2363:59	0/1:25,22:22:47:163,0,149:833:1004:25	0/0:154,0:0:154:0,464,1501:0:6179:154	0/0:7,0:0:7:0,21,76:0:287:7	0/0:40,0:0:40:0,120,372:0:1593:40	1/1:0,4:4:4:36,12,0:160:0:0	0/1:23,49:49:72:333,0,46:1959:918:23	0/0:62,0:0:62:0,187,550:0:2480:62	0/1:13,16:16:29:134,0,15:652:478:13	1/1:0,74:74:74:786,223,0:2967:0:0	0/0:83,0:0:83:0,250,775:0:3312:83	0/0:76,2:2:78:0,220,622:82:3059:76	0/1:61,31:31:92:1,0,312:1239:2425:61	0/0:6,0:0:6:0,18,83:0:228:6	0/1:33,24:24:57:59,0,99:976:1283:33	0/0:19,0:0:19:0,57,185:0:771:19	1/1:0,94:94:94:868,283,0:3733:0:0	0/1:34,48:48:82:203,0,89:1918:1381:34	0/0:38,0:0:38:0,114,806:0:1534:38	0/0:96,0:0:96:0,289,899:0:3850:96	0/0:10,0:0:10:0,30,74:0:410:10	0/1:31,28:28:59:63,0,155:1140:1236:31	0/1:21,34:34:55:126,0,27:1390:830:21	0/0:60,0:0:60:0,181,885:0:2391:60	1/1:29,64:64:93:294,20,0:2521:1148:29	0/0:68,3:3:72:0,187,659:123:2724:68	0/0:34,0:0:34:0,102,318:0:1351:34	1/1:0,21:21:21:169,63,0:849:0:0	0/1:19,10:10:29:18,0,143:387:747:19	0/0:28,0:0:28:0,84,284:0:1118:28	0/0:53,0:0:53:0,160,575:0:2127:53	0/0:227,0:0:228:0,683,2219:0:9143:227	0/0:83,1:1:84:0,224,759:41:3337:83	0/0:42,0:0:42:0,126,352:0:1665:42	0/0:30,0:0:30:0,90,299:0:1218:30	0/0:27,0:0:27:0,81,234:0:1080:27	0/0:38,0:0:38:0,114,319:0:1554:38	0/1:22,17:17:39:89,0,83:685:872:22	0/0:13,0:0:13:0,39,110:0:524:13	0/0:23,0:0:23:0,69,570:0:887:23	0/0:50,12:12:62:0,74,343:484:2022:50	0/0:35,13:13:48:0,34,255:524:1402:35	0/0:72,0:0:72:0,217,706:0:2881:72	0/0:80,0:0:80:0,241,765:0:3218:80	0/0:2,0:0:2:0,6,18:0:73:2	0/1:36,20:20:56:57,0,267:812:1454:36	0/1:11,17:17:28:96,0,84:697:451:11	1/1:5,18:18:23:135,30,0:720:186:5	0/1:12,10:10:22:46,0,35:387:465:12	0/0:83,0:0:83:0,250,684:0:3325:83	0/0:130,0:0:130:0,391,1287:0:5183:130	0/1:40,27:27:67:15,0,206:1099:1554:40	0/1:26,15:15:41:12,0,101:567:1025:26	0/0:90,0:0:90:0,271,939:0:3531:90	0/0:61,0:0:61:0,184,585:0:2451:61	0/0:76,0:0:76:0,229,722:0:3076:76	0/0:30,2:2:32:0,81,290:82:1191:30	0/1:56,61:61:117:268,0,147:2440:2262:56	0/1:13,20:20:33:176,0,105:798:494:13	0/0:89,0:0:89:0,268,870:0:3542:89	0/0:37,0:0:37:0,111,350:0:1483:37	0/0:59,0:0:59:0,178,583:0:2333:59	0/1:26,16:16:42:97,0,131:643:1054:26	0/0:13,0:0:13:0,39,147:0:529:13	0/0:109,0:0:109:0,328,988:0:4370:109	0/1:29,15:15:44:28,0,170:607:1159:29	0/0:105,0:0:105:0,316,991:0:4213:105	0/0:16,0:0:16:0,48,150:0:638:16	0/0:13,0:0:13:0,39,100:0:510:13	0/0:29,0:0:29:0,87,266:0:1160:29	0/1:5,14:14:19:216,0,51:562:205:5	0/0:22,0:0:22:0,66,233:0:857:22	0/0:43,0:0:43:0,129,447:0:1745:43	0/0:25,12:12:37:0,14,131:488:999:25	0/0:66,0:0:66:0,199,740:0:2612:66	0/0:86,0:0:86:0,259,826:0:3453:86	0/1:30,24:24:54:59,0,114:980:1217:30	0/0:31,0:0:31:0,93,312:0:1235:31	0/0:17,1:1:18:0,45,117:41:684:17	0/0:38,0:0:38:0,114,398:0:1528:38	0/0:1,0:0:1:0,3,9:0:41:1	1/1:0,22:22:22:631,66,0:894:0:0
29381504	542902	29381504_542902	T	G	292529	.	AB=0.461044;ABP=206.031;AC=136;AF=0.586121;AN=224;AO=20042;CIGAR=1X;DP=162524;DPB=72179;DPRA=0.833473;EPP=2640.63;EPPR=1469.2;GTI=86;LEN=1;MEANALT=1.0087;MQM=13.7827;MQMR=11.6216;NS=2112;NUMALT=1;ODDS=0.0447108;PAIRED=0.849316;PAIREDR=0.878046;PAO=0;PQA=0;PQR=0;PRO=0;PROBE=Intergenic|RAPIDGENOMICS_3404_02196;QA=785872;QR=1316989;RO=33037;RPL=13644;RPP=5691.67;RPPR=14956;RPR=6398;RUN=1;SAF=6572;SAP=5158.38;SAR=13470;SRF=11865;SRP=5696.43;SRR=21172;TYPE=snp;technology.illumina=1	GT:AD:AO:DP:PL:QA:QR:RO	0/1:9,7:7:16:18,0,50:278:369:9	0/1:17,11:11:28:115,0,138:429:671:17	0/0:9,1:1:10:0,19,84:41:340:9	0/0:145,0:0:145:0,436,1502:0:5843:145	0/1:13,10:10:23:125,0,162:406:516:13	1/1:0,90:90:90:962,271,0:3578:0:0	0/1:6,3:3:9:45,0,126:123:246:6	0/1:5,6:6:11:29,0,12:246:201:5	1/1:9,27:27:36:179,0,0:1064:360:9	1/1:3,58:58:61:680,161,0:2323:123:3	1/1:0,10:10:10:100,30,0:410:0:0	1/1:0,54:54:54:645,163,0:2143:0:0	0/0:57,0:0:57:0,172,634:0:2247:57	1/1:0,20:20:20:248,60,0:798:0:0	1/1:0,48:48:48:523,144,0:1960:0:0	1/1:0,42:42:42:432,126,0:1666:0:0	1/1:0,15:15:15:283,45,0:594:0:0	1/1:0,44:44:44:493,132,0:1746:0:0	1/1:0,38:38:38:397,114,0:1456:0:0	0/1:30,22:22:52:98,0,180:881:1214:30	1/1:0,61:61:61:663,184,0:2464:0:0	0/0:77,0:0:77:0,232,777:0:3071:77	0/1:25,16:16:41:40,0,152:640:1017:25	0/1:46,53:53:99:476,0,128:2123:1833:46	1/1:0,49:49:49:529,148,0:1965:0:0	1/1:1,42:42:43:845,88,0:1616:41:1	1/1:0,54:54:54:565,163,0:2110:0:0	1/1:0,72:72:72:856,217,0:2822:0:0	0/1:27,37:37:64:296,0,94:1508:1081:27	0/1:13,33:33:46:197,0,9:1288:533:13	0/1:11,27:27:38:215,0,21:1033:402:11	0/1:15,31:31:46:150,0,0:1239:581:15	0/1:43,50:50:93:279,0,154:2000:1738:43	0/0:18,0:0:18:0,54,188:0:726:18	0/1:21,13:13:34:90,0,117:497:843:21	0/0:16,0:0:16:0,48,254:0:633:16	0/0:38,16:16:54:0,13,295:648:1500:38	0/0:57,0:0:57:0,172,528:0:2255:57	0/1:13,20:20:33:95,0,39:820:533:13	1/1:0,64:64:64:663,193,0:2521:0:0	1/1:0,31:31:31:323,93,0:1249:0:0	1/1:0,54:54:54:639,163,0:2111:0:0	1/1:0,102:102:102:1078,307,0:4065:0:0	0/1:5,5:5:10:14,0,13:205:193:5	1/1:0,51:51:51:593,154,0:2074:0:0	0/0:19,0:0:19:0,57,157:0:734:19	1/1:0,61:61:61:644,184,0:2450:0:0	1/1:0,53:53:53:563,160,0:2085:0:0	0/1:20,17:17:37:234,0,328:688:775:20	0/1:16,25:25:41:219,0,18:990:656:16	1/1:0,8:8:8:101,24,0:324:0:0	0/1:43,21:21:64:71,0,183:825:1737:43	0/1:30,23:23:53:78,0,100:930:1212:30	1/1:3,43:43:46:582,68,0:1700:123:3	0/1:39,24:24:63:194,0,236:961:1531:39	0/0:95,0:0:95:0,286,895:0:3798:95	0/1:16,8:8:24:21,0,111:328:631:16	1/1:0,46:46:46:457,138,0:1778:0:0	1/1:0,11:11:11:135,33,0:428:0:0	0/0:43,0:0:43:0,129,362:0:1684:43	1/1:0,50:50:50:626,151,0:2020:0:0	1/1:0,74:74:74:826,223,0:2920:0:0	0/1:34,20:20:54:26,0,118:816:1358:34	0/1:20,42:42:62:240,0,17:1680:773:20	0/1:26,24:24:50:80,0,147:963:1045:26	1/1:0,25:25:25:275,75,0:1002:0:0	0/1:19,15:15:34:84,0,51:575:757:19	0/1:33,24:24:57:56,0,167:946:1337:33	0/0:2,0:0:2:0,6,17:0:82:2	0/1:9,9:9:18:117,0,96:346:353:9	0/1:26,34:34:60:228,0,88:1362:1030:26	0/1:21,34:34:55:185,0,6:1369:830:21	0/1:39,47:47:86:259,0,207:1859:1551:39	0/0:51,18:18:69:0,28,267:717:2004:51	0/0:3,0:0:3:0,9,42:0:119:3	1/1:0,39:39:39:419,117,0:1551:0:0	1/1:9,14:14:23:113,3,0:570:369:9	0/0:15,6:6:21:0,4,88:242:599:15	0/0:9,3:3:12:0,6,113:123:352:9	0/1:26,34:34:60:210,0,97:1364:1045:26	0/0:123,0:0:123:0,370,1346:0:4883:123	0/1:31,26:26:57:82,0,98:1036:1240:31	0/0:16,9:9:25:0,4,90:365:652:16	0/0:142,0:0:142:0,427,1675:0:5637:142	1/1:0,32:32:32:421,96,0:1276:0:0	1/1:17,39:39:56:325,16,0:1560:693:17	1/1:0,26:26:26:427,78,0:1045:0:0	0/0:74,0:0:74:0,223,724:0:2924:74	0/1:12,17:17:29:201,0,9:670:480:12	1/1:0,64:64:64:684,193,0:2561:0:0	1/1:0,17:17:17:197,51,0:666:0:0	1/1:0,42:42:42:470,126,0:1679:0:0	0/0:40,13:13:53:0,60,317:511:1551:40	0/0:8,0:0:8:0,24,61:0:324:8	0/1:68,34:34:102:94,0,323:1376:2656:68	1/1:0,27:27:27:304,81,0:1079:0:0	1/1:0,47:47:47:526,141,0:1858:0:0	1/1:0,16:16:16:183,48,0:652:0:0	1/1:0,8:8:8:71,24,0:316:0:0	1/1:0,16:16:16:191,48,0:652:0:0	1/1:0,15:15:15:165,45,0:611:0:0	1/1:0,38:38:38:463,114,0:1537:0:0	0/0:30,0:0:30:0,90,352:0:1163:30	1/1:0,49:49:49:543,148,0:1905:0:0	1/1:7,19:19:26:135,25,0:779:238:7	1/1:0,109:109:109:1219,328,0:4321:0:0	0/0:29,10:10:39:0,14,211:410:1154:29	0/1:10,8:8:18:59,0,55:328:402:10	0/1:15,16:16:31:74,0,67:629:615:15	0/1:51,34:34:85:151,0,268:1354:2018:51	0/0:6,0:0:6:0,18,184:0:242:6	1/1:0,15:15:15:294,45,0:579:0:0
29381504	542924	29381504_542924	C	T	346180	.	AB=0.465796;ABP=178.888;AC=136;AF=0.583953;AN=224;AO=22316;CIGAR=1X;DP=183456;DPB=83630;DPRA=0.834875;EPP=2327.89;EPPR=1338.79;GTI=53;LEN=1;MEANALT=1.00653;MQM=13.6186;MQMR=11.5258;NS=2112;NUMALT=1;ODDS=0.00605768;PAIRED=0.850825;PAIREDR=0.876806;PAO=0;PQA=0;PQR=0;PRO=0;PROBE=Intergenic|RAPIDGENOMICS_3404_02196;QA=880438;QR=1517067;RO=37924;RPL=14698;RPP=4880.59;RPPR=10574.9;RPR=7618;RUN=1;SAF=8666;SAP=2420.11;SAR=13650;SRF=15289;SRP=3092.89;SRR=22635;TYPE=snp;technology.illumina=1	GT:AD:AO:DP:PL:QA:QR:RO	0/1:10,9:9:19:27,0,49:369:392:10	0/1:20,11:11:31:117,0,152:431:781:20	0/0:10,1:1:11:0,22,95:41:406:10	0/0:170,0:0:170:0,512,1775:0:6837:170	0/1:11,9:9:20:128,0,143:346:411:11	1/1:0,124:124:124:1268,373,0:4893:0:0	0/1:6,3:3:9:45,0,125:123:242:6	0/1:11,4:4:15:3,0,50:160:401:11	1/1:12,33:33:45:212,4,0:1325:484:12	1/1:6,68:68:74:727,179,0:2717:238:6	1/1:0,11:11:11:108,33,0:451:0:0	1/1:0,56:56:56:631,169,0:2247:0:0	0/0:58,0:0:58:0,175,643:0:2320:58	1/1:0,21:21:21:260,63,0:839:0:0	1/1:0,60:60:60:648,181,0:2398:0:0	1/1:0,51:51:51:522,154,0:2040:0:0	1/1:0,16:16:16:335,48,0:634:0:0	1/1:0,61:61:61:617,184,0:2446:0:0	1/1:0,48:48:48:530,144,0:1854:0:0	0/1:49,25:25:74:64,0,291:993:1944:49	1/1:0,59:59:59:620,178,0:2386:0:0	0/0:94,0:0:94:0,283,920:0:3750:94	0/1:27,18:18:45:42,0,153:734:1075:27	0/1:49,64:64:113:544,0,132:2569:1954:49	1/1:0,56:56:56:602,169,0:2284:0:0	1/1:1,45:45:46:851,116,0:1757:22:1	1/1:0,66:66:66:662,199,0:2579:0:0	1/1:0,70:70:70:865,211,0:2804:0:0	0/1:33,42:42:75:322,0,149:1698:1304:33	0/1:15,34:34:50:189,0,31:1336:588:15	0/1:14,32:32:46:230,0,25:1308:574:14	1/1:16,39:39:55:208,27,0:1568:615:16	0/1:67,54:54:121:271,0,325:2158:2680:67	0/0:23,0:0:23:0,69,227:0:902:23	0/1:27,22:22:49:130,0,136:894:1090:27	0/0:17,0:0:17:0,51,263:0:693:17	0/0:30,13:13:43:0,12,220:529:1214:30	0/0:73,0:0:73:0,220,720:0:2908:73	0/1:19,25:25:44:141,0,58:1017:763:19	1/1:0,64:64:64:678,193,0:2578:0:0	1/1:0,32:32:32:306,96,0:1272:0:0	1/1:0,69:69:69:839,208,0:2737:0:0	1/1:0,100:100:100:1025,301,0:3991:0:0	0/1:7,5:5:12:8,0,27:205:274:7	1/1:0,57:57:57:630,172,0:2284:0:0	0/0:22,0:0:22:0,66,202:0:877:22	1/1:0,74:74:74:766,223,0:2971:0:0	1/1:0,58:58:58:628,175,0:2289:0:0	0/1:20,16:16:36:206,0,374:634:812:20	0/1:16,23:23:39:198,0,24:906:648:16	1/1:0,11:11:11:148,33,0:447:0:0	0/1:42,25:25:67:95,0,160:991:1701:42	0/1:37,24:24:61:60,0,232:976:1460:37	1/1:3,47:47:50:665,80,0:1864:123:3	0/1:41,26:26:67:200,0,261:1040:1647:41	0/0:97,0:0:97:0,292,872:0:3927:97	0/1:22,9:9:31:18,0,166:369:886:22	1/1:0,45:45:45:443,135,0:1812:0:0	1/1:0,14:14:14:164,42,0:561:0:0	0/0:42,0:0:42:0,126,354:0:1675:42	1/1:0,54:54:54:661,163,0:2158:0:0	1/1:0,135:135:135:1375,406,0:5400:0:0	0/0:52,21:21:73:0,1,200:857:2115:52	0/1:26,40:40:66:199,0,113:1632:1008:26	0/1:26,25:25:51:85,0,128:974:1026:26	1/1:0,27:27:27:297,81,0:1080:0:0	0/1:25,17:17:42:74,0,73:680:990:25	0/1:49,33:33:82:53,0,259:1300:1923:49	0/1:2,3:3:5:5,0,2:100:82:2	0/1:9,7:7:16:65,0,93:287:331:9	0/1:31,42:42:73:262,0,91:1684:1233:31	0/1:31,42:42:73:201,0,31:1649:1231:31	0/1:44,67:67:111:369,0,173:2692:1754:44	0/1:50,27:27:77:22,0,227:1061:2001:50	0/0:1,0:0:1:0,3,18:0:41:1	1/1:0,41:41:41:436,123,0:1661:0:0	0/1:13,14:14:27:92,0,107:561:529:13	0/0:19,10:10:29:0,3,95:410:748:19	0/0:11,5:5:16:0,4,141:187:429:11	0/1:27,34:34:61:235,0,80:1343:1099:27	0/0:126,0:0:126:0,379,1441:0:5026:126	0/1:38,20:20:58:23,0,148:812:1527:38	0/0:18,11:11:29:0,2,92:451:734:18	0/0:135,0:0:135:0,406,1628:0:5383:135	1/1:0,31:31:31:357,93,0:1220:0:0	0/1:37,45:45:82:287,0,138:1782:1509:37	1/1:0,24:24:24:347,72,0:952:0:0	0/0:94,0:0:94:0,283,947:0:3768:94	0/1:15,16:16:31:186,0,53:629:548:15	1/1:0,72:72:72:741,217,0:2906:0:0	1/1:0,28:28:28:301,84,0:1107:0:0	1/1:0,51:51:51:591,154,0:2041:0:0	0/0:40,22:22:62:0,5,215:885:1602:40	0/0:5,0:0:5:0,15,40:0:205:5	0/1:66,43:43:109:177,0,303:1706:2637:66	1/1:0,27:27:27:305,81,0:1073:0:0	1/1:0,43:43:43:463,129,0:1712:0:0	1/1:0,17:17:17:211,51,0:693:0:0	1/1:0,10:10:10:110,30,0:401:0:0	1/1:0,16:16:16:192,48,0:639:0:0	1/1:0,20:20:20:236,60,0:812:0:0	1/1:0,41:41:41:457,123,0:1655:0:0	0/0:37,0:0:37:0,111,443:0:1487:37	1/1:0,60:60:60:675,181,0:2339:0:0	0/1:26,28:28:54:125,0,51:1133:1013:26	1/1:0,120:120:120:1311,361,0:4729:0:0	0/0:35,10:10:45:0,34,256:406:1418:35	0/1:21,5:5:26:11,0,117:205:838:21	0/1:17,16:16:33:49,0,74:626:675:17	0/1:83,41:41:124:110,0,574:1609:3317:83	0/1:6,2:2:8:14,0,160:82:242:6	1/1:0,16:16:16:260,48,0:611:0:0
29381504	543045	29381504_543045	T	A	263606	.	AB=0.473236;ABP=94.3701;AC=139;AF=0.591331;AN=224;AO=20610;CIGAR=1X;DP=157825;DPB=68972;DPRA=0.893985;EPP=2452.81;EPPR=3259.33;GTI=62;LEN=1;MEANALT=1.00072;MQM=13.0212;MQMR=11.3577;NS=2112;NUMALT=1;ODDS=0.00193409;PAIRED=0.861232;PAIREDR=0.89414;PAO=0;PQA=0;PQR=0;PRO=0;PROBE=Intergenic|RAPIDGENOMICS_3404_02196;QA=816352;QR=1232127;RO=30663;RPL=6410;RPP=6396.7;RPPR=11488.2;RPR=14200;RUN=1;SAF=13830;SAP=5239.67;SAR=6780;SRF=20141;SRP=6555.4;SRR=10522;TYPE=snp;technology.illumina=1	GT:AD:AO:DP:PL:QA:QR:RO	0/0:35,10:10:45:0,31,187:406:1435:35	0/1:7,4:4:11:40,0,18:160:266:7	0/0:8,1:1:9:0,17,61:41:328:8	0/0:118,0:0:118:0,355,1110:0:4788:118	0/1:3,4:4:7:52,0,32:152:123:3	1/1:0,69:69:69:664,208,0:2749:0:0	0/1:6,4:4:10:95,0,128:160:242:6	0/0:19,3:3:22:0,26,110:117:758:19	0/1:19,27:27:46:124,0,35:1095:775:19	1/1:3,51:51:54:507,140,0:2075:123:3	1/1:0,6:6:6:59,18,0:246:0:0	1/1:0,54:54:54:555,163,0:2193:0:0	0/0:53,0:0:53:0,160,504:0:2131:53	1/1:2,10:10:12:94,23,0:406:82:2	1/1:1,44:44:45:460,126,0:1777:41:1	1/1:0,67:67:67:620,202,0:2656:0:0	1/1:0,10:10:10:280,30,0:397:0:0	1/1:2,43:43:45:426,103,0:1711:82:2	1/1:0,32:32:32:359,96,0:1279:0:0	0/1:44,23:23:67:60,0,229:926:1772:44	1/1:1,54:54:55:439,151,0:2177:32:1	0/0:80,0:0:80:0,241,678:0:3219:80	0/1:13,9:9:22:2,0,104:363:529:13	1/1:24,66:66:90:392,17,0:2671:980:24	1/1:0,43:43:43:472,129,0:1712:0:0	1/1:0,42:42:42:823,126,0:1647:0:0	1/1:0,66:66:66:670,199,0:2644:0:0	1/1:0,53:53:53:662,160,0:2161:0:0	0/1:27,41:41:68:224,0,104:1645:1078:27	0/1:17,40:40:57:208,0,27:1589:679:17	0/1:16,27:27:43:142,0,28:1080:652:16	0/1:17,24:24:41:89,0,11:980:680:17	0/1:56,45:45:101:133,0,336:1828:2271:56	0/0:37,0:0:37:0,111,452:0:1474:37	0/1:26,29:29:55:101,0,28:1173:1036:26	0/0:16,0:0:16:0,48,203:0:631:16	0/1:10,8:8:18:6,0,53:324:410:10	0/0:50,0:0:50:0,151,537:0:2009:50	0/1:14,6:6:20:47,0,69:237:574:14	1/1:0,38:38:38:414,114,0:1504:0:0	1/1:0,22:22:22:226,66,0:890:0:0	1/1:0,61:61:61:752,184,0:2416:0:0	1/1:0,46:46:46:607,138,0:1846:0:0	0/0:7,0:0:7:0,21,58:0:287:7	1/1:0,51:51:51:511,154,0:2041:0:0	0/0:12,0:0:12:0,36,89:0:488:12	1/1:0,66:66:67:600,199,0:2675:0:0	1/1:0,73:73:73:752,220,0:2899:0:0	0/1:19,10:10:29:79,0,254:406:739:19	0/1:13,14:14:27:42,0,38:570:529:13	1/1:0,7:7:7:95,21,0:268:0:0	0/1:16,24:24:40:101,0,69:980:626:16	0/1:23,22:22:45:142,0,150:890:929:23	1/1:1,37:37:38:531,91,0:1458:41:1	0/1:39,45:45:84:197,0,156:1828:1573:39	0/0:52,0:0:52:0,157,511:0:2116:52	0/1:17,11:11:28:45,0,110:442:684:17	1/1:0,33:33:33:325,99,0:1345:0:0	1/1:0,24:24:24:210,72,0:937:0:0	0/0:31,0:0:31:0,93,241:0:1246:31	1/1:0,29:29:29:305,87,0:1158:0:0	1/1:2,167:167:169:1600,490,0:6717:82:2	0/0:61,9:9:70:0,107,416:369:2484:61	0/1:30,46:46:76:168,0,116:1850:1213:30	0/1:27,23:23:50:46,0,117:943:1099:27	1/1:0,24:24:24:189,72,0:967:0:0	1/1:5,16:16:21:99,24,0:652:201:5	0/1:43,28:28:71:43,0,215:1126:1728:43	1/1:1,6:6:7:33,13,0:246:41:1	0/1:7,7:7:14:61,0,14:264:275:7	0/1:13,30:30:43:126,0,2:1195:529:13	0/1:48,33:33:81:142,0,216:1314:1960:48	0/1:31,59:59:90:347,0,49:2360:1254:31	0/1:37,38:38:75:148,0,169:1527:1488:37	0/0:1,0:0:1:0,3,9:0:41:1	1/1:0,23:23:23:216,69,0:921:0:0	0/1:15,23:23:38:137,0,120:922:584:15	0/1:15,9:9:24:24,0,57:328:611:15	0/1:8,8:8:16:41,0,65:324:319:8	0/1:36,36:36:72:201,0,105:1424:1458:36	0/0:68,0:0:68:0,205,802:0:2725:68	0/0:32,10:10:42:0,27,173:402:1299:32	0/1:15,10:10:25:4,0,89:410:615:15	0/0:78,1:1:79:0,229,881:27:3149:78	1/1:0,30:30:30:301,90,0:1214:0:0	0/1:52,39:39:91:174,0,306:1575:2111:52	1/1:0,7:7:7:90,21,0:268:0:0	0/0:100,0:0:100:0,301,1079:0:3980:100	0/1:23,12:12:35:46,0,207:480:918:23	1/1:4,65:65:69:630,178,0:2558:164:4	1/1:0,33:33:33:332,99,0:1331:0:0	1/1:0,53:53:53:633,160,0:2137:0:0	1/1:10,26:26:36:145,24,0:1057:410:10	0/0:5,0:0:5:0,15,40:0:201:5	0/1:52,22:22:74:11,0,212:902:2092:52	1/1:0,31:31:31:366,93,0:1220:0:0	1/1:0,56:56:56:586,169,0:2243:0:0	1/1:0,24:24:24:208,72,0:972:0:0	1/1:0,11:11:11:118,33,0:442:0:0	1/1:1,10:10:11:88,26,0:397:41:1	1/1:0,22:22:22:257,66,0:894:0:0	1/1:0,39:39:39:375,117,0:1585:0:0	0/0:38,0:0:38:0,114,424:0:1541:38	1/1:0,54:54:54:594,163,0:2151:0:0	0/0:44,18:18:62:0,3,235:717:1769:44	1/1:1,84:84:85:673,249,0:3375:41:1	0/1:25,9:9:34:10,0,136:356:950:25	0/1:16,11:11:27:107,0,46:451:643:16	0/1:24,18:18:43:54,0,148:722:972:24	0/1:55,49:49:104:248,0,243:1993:2251:55	0/1:3,11:11:14:108,0,5:442:123:3	1/1:0,18:18:18:338,54,0:725:0:0
29381512	780036	29381512_780036	T	A	72857	.	AB=0.407854;ABP=498.841;AC=59;AF=0.198265;AN=224;AO=5210;CIGAR=1X;DP=138099;DPB=57638;DPRA=0.755252;EPP=731.426;EPPR=3053.88;GTI=209;LEN=1;MEANALT=1.00292;MQM=14.0985;MQMR=11.4214;NS=2112;NUMALT=1;ODDS=0.0132214;PAIRED=0.824376;PAIREDR=0.885582;PAO=0;PQA=0;PQR=0;PRO=0;PROBE=SNP|RAPIDGENOMICS_3404_24604;QA=202968;QR=1855860;RO=46330;RPL=3309;RPP=829.28;RPPR=9504.46;RPR=1901;RUN=1;SAF=2047;SAP=522.103;SAR=3163;SRF=19671;SRP=2291.76;SRR=26659;TYPE=snp;technology.illumina=1	GT:AD:AO:DP:PL:QA:QR:RO	0/1:17,14:14:31:40,0,99:547:693:17	0/0:6,0:0:6:0,18,54:0:246:6	0/0:4,0:0:4:0,12,30:0:164:4	0/0:21,10:10:31:0,3,122:410:844:21	0/0:18,0:0:18:0,54,246:0:697:18	0/0:57,0:0:57:0,172,649:0:2267:57	0/0:23,0:0:23:0,69,562:0:885:23	1/1:0,1:1:1:8,3,0:41:0:0	0/0:53,0:0:53:0,160,474:0:2139:53	0/0:63,0:0:63:0,190,659:0:2523:63	1/1:2,4:4:6:15,3,0:164:73:2	0/0:64,0:0:64:0,193,669:0:2590:64	0/0:49,0:0:49:0,148,510:0:1970:49	0/0:36,0:0:36:0,108,316:0:1412:36	0/0:125,0:0:125:0,376,1215:0:5081:125	0/0:84,0:0:84:0,253,848:0:3389:84	0/0:27,0:0:27:0,81,581:0:1098:27	0/1:15,17:17:32:54,0,39:653:593:15	0/0:53,0:0:53:0,160,519:0:2131:53	0/0:28,7:7:35:0,38,210:278:1108:28	0/0:39,6:6:45:0,91,350:246:1555:39	0/0:47,0:0:47:0,141,486:0:1927:47	1/1:0,10:10:10:106,30,0:387:0:0	0/0:117,0:0:117:0,352,1024:0:4709:117	0/0:14,0:0:14:0,42,174:0:553:14	0/1:29,14:14:43:242,0,488:536:1141:29	0/0:67,0:0:67:0,202,618:0:2672:67	0/1:25,33:33:58:127,0,153:1314:1021:25	0/0:73,0:0:73:0,220,738:0:2955:73	1/1:0,38:38:38:379,114,0:1492:0:0	0/1:10,7:7:17:2,0,56:283:406:10	0/0:31,0:0:31:0,93,319:0:1231:31	0/1:48,46:46:94:244,0,243:1824:1936:48	0/1:12,12:12:24:29,0,94:483:475:12	0/1:9,20:20:29:85,0,38:782:365:9	1/1:0,7:7:7:95,21,0:283:0:0	0/0:15,5:5:20:0,1,90:205:589:15	0/0:44,0:0:44:0,132,458:0:1779:44	0/0:36,0:0:36:0,108,328:0:1457:36	0/0:83,0:0:83:0,250,740:0:3315:83	0/0:48,0:0:48:0,144,423:0:1938:48	0/0:29,0:0:29:0,87,289:0:1172:29	0/1:56,30:30:86:80,0,272:1164:2276:56	1/1:0,4:4:4:33,12,0:156:0:0	0/0:62,0:0:62:0,187,617:0:2519:62	0/0:19,0:0:19:0,57,215:0:765:19	0/1:38,18:18:56:161,0,165:689:1540:38	0/1:58,32:32:90:84,0,196:1221:2301:58	0/0:24,0:0:24:0,72,422:0:962:24	0/0:50,0:0:50:0,151,462:0:2011:50	0/0:4,0:0:4:0,12,55:0:164:4	0/0:19,6:6:25:0,28,149:246:771:19	0/1:36,54:54:90:228,0,55:2176:1459:36	0/0:51,0:0:51:0,154,719:0:2012:51	0/1:17,9:9:26:36,0,77:369:693:17	0/1:26,27:27:53:110,0,65:1068:1058:26	0/0:17,0:0:17:0,51,196:0:674:17	0/0:29,0:0:29:0,87,379:0:1158:29	0/1:15,13:13:28:80,0,73:533:601:15	0/0:3,0:0:3:0,9,27:0:114:3	0/0:56,0:0:56:0,169,493:0:2263:56	0/0:99,20:20:119:0,142,711:806:3975:99	0/0:62,0:0:62:0,187,697:0:2522:62	0/1:53,24:24:77:1,0,295:940:2076:53	0/0:18,4:4:22:0,37,171:155:694:18	0/0:23,0:0:23:0,69,306:0:908:23	0/0:20,0:0:20:0,60,175:0:797:20	1/1:0,15:15:15:137,45,0:572:0:0	0/1:1,2:2:3:9,0,17:64:27:1	0/0:11,0:0:11:0,33,246:0:442:11	0/0:82,0:0:82:0,247,911:0:3259:82	0/0:40,0:0:40:0,120,405:0:1600:40	0/0:95,0:0:95:0,286,783:0:3821:95	1/1:0,39:39:39:318,117,0:1544:0:0	0/0:2,0:0:2:0,6,56:0:82:2	0/1:29,8:8:37:16,0,202:316:1159:29	0/0:21,0:0:21:0,63,196:0:853:21	0/1:3,5:5:8:28,0,4:187:123:3	0/1:11,6:6:17:59,0,151:233:438:11	0/1:24,21:21:45:137,0,89:838:975:24	0/0:118,0:0:118:0,355,981:0:4741:118	0/1:15,16:16:31:101,0,78:643:607:15	0/0:35,0:0:35:0,105,324:0:1379:35	0/0:56,0:0:56:0,169,542:0:2225:56	0/0:23,0:0:23:0,69,231:0:935:23	0/0:72,0:0:72:0,217,767:0:2895:72	1/1:0,3:3:3:25,9,0:123:0:0	1/1:1,100:100:101:1100,270,0:4023:41:1	0/1:1,11:11:12:118,0,5:420:41:1	0/1:34,37:37:71:107,0,114:1477:1377:34	0/0:10,5:5:15:0,7,80:201:396:10	1/1:0,31:31:31:260,93,0:1212:0:0	0/0:30,4:4:34:0,65,288:164:1212:30	0/1:2,2:2:4:3,0,5:82:82:2	0/1:19,8:8:27:4,0,99:320:771:19	0/0:20,0:0:20:0,60,191:0:798:20	0/1:23,13:13:36:31,0,199:510:910:23	1/1:0,11:11:11:115,33,0:447:0:0	0/1:13,20:20:33:79,0,69:812:493:13	0/0:25,0:0:25:0,75,271:0:1021:25	1/1:0,1:1:1:8,3,0:41:0:0	0/1:18,8:8:26:44,0,100:328:738:18	0/0:57,0:0:57:0,172,585:0:2284:57	0/0:33,0:0:33:0,99,254:0:1308:33	0/0:37,1:1:38:0,85,330:32:1444:37	0/0:112,0:0:112:0,337,1189:0:4495:112	0/1:39,33:33:72:80,0,207:1322:1536:39	1/1:0,14:14:14:178,42,0:566:0:0	0/1:12,5:5:17:8,0,60:169:479:12	0/0:22,7:7:29:0,15,132:274:884:22	0/0:21,0:0:21:0,63,282:0:801:21	0/0:34,0:0:34:0,102,753:0:1374:34
29381512	780064	29381512_780064	T	C	77691.1	.	AB=0.401127;ABP=635.946;AC=53;AF=0.197833;AN=224;AO=5615;CIGAR=1X;DP=152211;DPB=63683;DPRA=0.742766;EPP=940.533;EPPR=2871.12;GTI=186;LEN=1;MEANALT=1.00289;MQM=14.1236;MQMR=11.4224;NS=2112;NUMALT=1;ODDS=0.0267406;PAIRED=0.82244;PAIREDR=0.881299;PAO=0;PQA=0;PQR=0;PRO=0;PROBE=SNP|RAPIDGENOMICS_3404_24604;QA=219092;QR=2064054;RO=51356;RPL=2806;RPP=3.01378;RPPR=51.7824;RPR=2809;RUN=1;SAF=2719;SAP=15.1261;SAR=2896;SRF=24621;SRP=191.972;SRR=26735;TYPE=snp;technology.illumina=1	GT:AD:AO:DP:PL:QA:QR:RO	0/1:24,17:17:41:31,0,132:678:963:24	0/0:6,0:0:6:0,18,54:0:242:6	0/0:4,0:0:4:0,12,30:0:164:4	0/1:25,29:29:54:70,0,102:1177:998:25	0/0:22,0:0:22:0,66,371:0:848:22	0/0:50,0:0:50:0,151,542:0:2024:50	0/0:23,0:0:23:0,69,611:0:927:23	0/0:5,1:1:6:0,10,149:41:205:5	0/0:57,0:0:57:0,172,527:0:2303:57	0/0:80,0:0:80:0,241,807:0:3250:80	1/1:2,5:5:7:23,6,0:197:82:2	0/0:67,0:0:67:0,202,671:0:2652:67	0/0:52,0:0:52:0,157,557:0:2107:52	0/0:34,0:0:34:0,102,301:0:1382:34	0/0:131,0:0:131:0,394,1256:0:5323:131	0/0:95,0:0:95:0,286,962:0:3724:95	0/0:31,0:0:31:0,93,705:0:1231:31	0/1:15,27:27:42:132,0,9:1081:611:15	0/0:60,0:0:60:0,181,618:0:2430:60	0/0:27,9:9:36:0,25,186:357:1084:27	0/0:42,12:12:54:0,70,327:479:1691:42	0/0:46,0:0:46:0,138,478:0:1878:46	1/1:0,11:11:11:115,33,0:430:0:0	0/0:147,0:0:147:0,443,1346:0:5877:147	0/0:10,0:0:10:0,30,146:0:401:10	0/1:31,15:15:46:268,0,471:576:1241:31	0/0:66,0:0:66:0,199,619:0:2640:66	0/1:33,40:40:73:150,0,256:1589:1300:33	0/0:76,0:0:76:0,229,730:0:3098:76	1/1:0,37:37:37:361,111,0:1453:0:0	0/1:14,10:10:24:6,0,84:410:561:14	0/0:39,0:0:39:0,117,407:0:1575:39	0/1:50,47:47:97:246,0,270:1897:2000:50	0/1:12,14:14:26:39,0,88:552:488:12	0/1:9,17:17:26:74,0,47:666:365:9	1/1:0,9:9:9:132,27,0:369:0:0	0/0:18,2:2:20:0,22,126:82:699:18	0/0:39,0:0:39:0,117,396:0:1582:39	0/0:38,0:0:38:0,114,386:0:1538:38	0/0:76,0:0:76:0,229,670:0:3094:76	0/0:65,0:0:65:0,196,677:0:2616:65	0/0:36,0:0:36:0,108,346:0:1441:36	0/1:78,36:36:114:34,0,344:1420:3149:78	1/1:0,2:2:2:17,6,0:78:0:0	0/0:62,0:0:62:0,187,631:0:2490:62	0/0:18,0:0:18:0,54,186:0:738:18	0/1:47,21:21:68:179,0,207:844:1881:47	0/1:57,34:34:91:164,0,187:1359:2324:57	0/0:31,0:0:31:0,93,535:0:1231:31	0/0:53,0:0:53:0,160,499:0:2151:53	0/0:5,0:0:5:0,15,64:0:205:5	0/0:21,3:3:24:0,49,189:119:857:21	0/1:43,55:55:98:210,0,126:2228:1734:43	0/0:61,0:0:61:0,184,821:0:2418:61	0/0:30,9:9:39:0,3,174:365:1222:30	0/1:34,27:27:61:83,0,123:1048:1373:34	0/0:23,0:0:23:0,69,247:0:920:23	0/0:43,0:0:43:0,129,513:0:1763:43	0/1:13,15:15:28:95,0,51:615:505:13	0/0:3,0:0:3:0,9,26:0:123:3	0/0:59,0:0:59:0,178,508:0:2372:59	0/0:123,20:20:143:0,215,921:803:4965:123	0/0:77,0:0:77:0,232,894:0:3088:77	0/0:54,26:26:80:0,2,288:1018:2158:54	0/0:32,0:0:32:0,96,377:0:1234:32	0/0:24,0:0:24:0,72,291:0:947:24	0/0:20,0:0:20:0,60,175:0:798:20	1/1:0,16:16:16:145,48,0:622:0:0	0/0:5,2:2:7:0,3,32:54:186:5	0/0:11,0:0:11:0,33,220:0:451:11	0/0:89,0:0:89:0,268,1024:0:3561:89	0/0:51,0:0:51:0,154,562:0:2060:51	0/0:103,0:0:103:0,310,886:0:4190:103	1/1:0,35:35:35:289,105,0:1418:0:0	0/0:2,0:0:2:0,6,56:0:78:2	0/1:24,8:8:32:33,0,177:328:931:24	0/0:16,0:0:16:0,48,153:0:652:16	0/1:6,6:6:12:29,0,15:246:246:6	0/1:13,6:6:19:56,0,171:232:533:13	0/1:28,29:29:57:169,0,91:1152:1140:28	0/0:142,0:0:142:0,427,1163:0:5675:142	0/1:19,16:16:35:91,0,77:644:722:19	0/0:35,0:0:35:0,105,324:0:1374:35	0/0:55,0:0:55:0,166,517:0:2231:55	0/0:25,0:0:25:0,75,254:0:1011:25	0/0:67,0:0:67:0,202,661:0:2693:67	1/1:0,3:3:3:24,9,0:104:0:0	1/1:1,124:124:125:1354,342,0:4997:41:1	0/1:1,12:12:13:152,0,2:452:41:1	0/1:38,45:45:83:152,0,114:1799:1516:38	0/0:13,4:4:17:0,21,103:156:533:13	1/1:0,26:26:26:228,78,0:1054:0:0	0/0:31,5:5:36:0,60,267:182:1258:31	0/0:6,2:2:8:0,9,42:82:246:6	0/0:53,9:9:62:0,93,379:356:2147:53	0/0:27,0:0:27:0,81,247:0:1076:27	0/1:30,18:18:48:87,0,223:673:1218:30	1/1:1,11:11:12:108,29,0:443:41:1	0/1:16,16:16:32:45,0,96:634:648:16	0/0:19,0:0:19:0,57,200:0:748:19	1/1:0,1:1:1:8,3,0:27:0:0	0/1:13,8:8:21:59,0,66:324:533:13	0/0:63,0:0:63:0,190,626:0:2566:63	0/0:34,0:0:34:0,102,292:0:1377:34	0/0:34,0:0:34:0,102,318:0:1363:34	0/0:112,0:0:112:0,337,1218:0:4543:112	0/1:59,33:33:92:20,0,302:1304:2355:59	1/1:0,14:14:14:179,42,0:574:0:0	0/1:3,5:5:8:32,0,10:174:123:3	0/0:29,6:6:35:0,49,201:242:1181:29	0/0:27,0:0:27:0,81,334:0:1034:27	0/0:38,0:0:38:0,114,831:0:1491:38
29381513	1987494	29381513_1987494	A	C	224418	.	AB=0.46562;ABP=163.819;AC=110;AF=0.527261;AN=224;AO=18022;CIGAR=1X;DP=150798;DPB=61785;DPRA=0.87314;EPP=988.571;EPPR=1356.06;GTI=56;LEN=1;MEANALT=1.00313;MQM=13.7848;MQMR=11.1818;NS=2112;NUMALT=1;ODDS=0.153727;PAIRED=0.859228;PAIREDR=0.873292;PAO=0;PQA=0;PQR=0;PRO=0;PROBE=Intergenic|RAPIDGENOMICS_3404_22048;QA=713545;QR=1293802;RO=32571;RPL=10745;RPP=1452.15;RPPR=1198.73;RPR=7277;RUN=1;SAF=7936;SAP=559.976;SAR=10086;SRF=15030;SRP=423.366;SRR=17541;TYPE=snp;technology.illumina=1	GT:AD:AO:DP:PL:QA:QR:RO	0/0:41,0:0:41:0,123,451:0:1564:41	1/1:0,11:11:11:110,33,0:438:0:0	0/1:20,6:6:26:6,0,73:246:820:20	0/0:84,0:0:84:0,253,834:0:3315:84	1/1:0,29:29:29:491,87,0:1165:0:0	0/0:65,0:0:65:0,196,552:0:2581:65	0/1:10,5:5:15:58,0,179:205:387:10	1/1:1,5:5:6:50,10,0:196:41:1	0/1:29,17:17:46:33,0,117:661:1115:29	1/1:0,42:42:42:472,126,0:1679:0:0	0/0:6,2:2:8:0,4,37:78:237:6	0/0:58,0:0:58:0,175,547:0:2238:58	1/1:0,42:42:42:515,126,0:1666:0:0	0/1:16,6:6:22:2,0,50:246:643:16	1/1:0,36:36:36:400,108,0:1449:0:0	0/1:26,35:35:61:162,0,161:1431:1032:26	1/1:0,6:6:6:74,18,0:229:0:0	1/1:0,26:26:26:267,78,0:1039:0:0	0/1:16,20:20:36:101,0,75:812:612:16	1/1:0,24:24:24:342,72,0:956:0:0	1/1:0,56:56:56:558,169,0:2240:0:0	0/0:70,0:0:70:0,211,721:0:2783:70	1/1:7,13:13:20:57,5,0:505:275:7	0/1:54,75:75:129:465,0,103:3032:2106:54	1/1:1,15:15:16:106,16,0:611:37:1	1/1:0,41:41:41:868,123,0:1633:0:0	0/0:57,0:0:57:0,172,574:0:2290:57	0/0:61,0:0:61:0,184,588:0:2424:61	0/1:50,56:56:106:304,0,224:2266:1955:50	0/0:73,0:0:73:0,220,834:0:2850:73	0/0:12,0:0:12:0,36,103:0:488:12	0/1:11,3:3:14:22,0,44:123:432:11	0/0:121,0:0:121:0,364,1086:0:4775:121	0/1:6,10:10:16:55,0,23:383:242:6	0/0:24,0:0:24:0,72,264:0:949:24	0/0:8,0:0:8:0,24,66:0:307:8	0/1:37,15:15:52:21,0,179:611:1465:37	0/0:32,0:0:32:0,96,299:0:1292:32	0/1:15,7:7:22:16,0,70:278:580:15	0/0:86,0:0:86:0,259,866:0:3407:86	0/0:46,0:0:46:0,138,478:0:1847:46	0/0:33,0:0:33:0,99,361:0:1313:33	0/0:65,0:0:65:0,196,569:0:2600:65	0/0:14,0:0:14:0,42,108:0:562:14	0/1:41,14:14:55:13,0,295:570:1650:41	1/1:0,12:12:12:153,36,0:486:0:0	1/1:0,55:55:55:565,166,0:2161:0:0	1/1:0,45:45:45:511,135,0:1764:0:0	0/1:21,15:15:36:176,0,206:592:818:21	1/1:0,31:31:31:354,93,0:1243:0:0	0/1:5,7:7:12:45,0,3:259:201:5	1/1:8,20:20:28:158,16,0:802:324:8	0/1:56,46:46:102:232,0,289:1857:2175:56	0/1:20,24:24:44:204,0,152:920:794:20	0/0:57,0:0:57:0,172,634:0:2276:57	0/1:29,29:29:58:128,0,76:1163:1165:29	0/0:62,0:0:62:0,187,558:0:2442:62	1/1:0,28:28:28:320,84,0:1126:0:0	0/1:9,14:14:23:82,0,3:552:357:9	1/1:0,19:19:19:155,57,0:771:0:0	0/1:8,19:19:27:211,0,80:762:324:8	1/1:0,155:155:155:1649,467,0:6253:0:0	1/1:0,107:107:107:1242,322,0:4243:0:0	1/1:14,43:43:57:334,28,0:1751:570:14	1/1:0,20:20:20:274,60,0:784:0:0	0/0:26,0:0:26:0,78,297:0:1058:26	1/1:0,17:17:17:141,51,0:697:0:0	1/1:0,51:51:51:546,154,0:2058:0:0	1/1:0,7:7:7:103,21,0:279:0:0	0/0:22,0:0:22:0,66,515:0:868:22	1/1:0,71:71:71:741,214,0:2861:0:0	1/1:0,40:40:40:493,120,0:1569:0:0	0/1:73,46:46:119:193,0,326:1828:2864:73	0/0:44,0:0:44:0,132,379:0:1746:44	1/1:0,6:6:6:71,18,0:200:0:0	0/0:53,0:0:53:0,160,531:0:2122:53	1/1:0,14:14:14:141,42,0:557:0:0	1/1:0,7:7:7:70,21,0:287:0:0	0/1:12,10:10:22:83,0,101:368:480:12	0/1:31,26:26:57:91,0,127:1036:1249:31	0/0:114,0:0:114:0,343,1228:0:4428:114	1/1:1,10:10:11:95,24,0:393:41:1	0/0:49,0:0:49:0,148,432:0:1962:49	0/1:25,31:31:56:277,0,67:1257:1004:25	0/0:39,0:0:39:0,117,522:0:1537:39	0/0:37,9:9:46:0,51,306:355:1473:37	0/0:15,1:1:16:0,38,123:41:584:15	0/1:35,49:49:84:218,0,81:1980:1410:35	0/0:30,0:0:30:0,90,262:0:1171:30	0/0:89,0:0:89:0,268,814:0:3552:89	0/1:17,9:9:26:9,0,92:365:679:17	0/1:21,9:9:30:21,0,183:369:816:21	1/1:0,25:25:25:230,75,0:995:0:0	0/0:8,1:1:9:0,19,51:22:328:8	0/1:38,16:16:54:32,0,215:652:1498:38	0/0:30,0:0:30:0,90,293:0:1200:30	1/1:0,33:33:33:382,99,0:1340:0:0	0/0:22,0:0:22:0,66,200:0:872:22	0/0:10,0:0:10:0,30,82:0:388:10	0/0:38,0:0:38:0,114,350:0:1493:38	0/1:13,11:11:24:52,0,135:429:533:13	1/1:0,16:16:16:149,48,0:643:0:0	0/1:26,17:17:43:112,0,72:693:1036:26	0/0:72,0:0:72:0,217,743:0:2891:72	0/1:17,33:33:50:128,0,51:1336:666:17	0/1:64,59:59:123:295,0,240:2358:2552:64	0/1:11,11:11:22:68,0,96:409:357:11	0/1:8,4:4:12:2,0,31:164:310:8	0/0:25,0:0:25:0,75,213:0:1013:25	1/1:0,37:37:37:421,111,0:1475:0:0	1/1:0,5:5:5:47,15,0:201:0:0	0/0:26,0:0:26:0,78,523:0:1023:26
29381513	3298716	29381513_3298716	G	T	107046	.	AB=0.486742;ABP=17.2325;AC=55;AF=0.302045;AN=224;AO=8437;CIGAR=1X;DP=128133;DPB=53751;DPRA=0.957608;EPP=8.72428;EPPR=252.081;GTI=102;LEN=1;MEANALT=1.00837;MQM=13.2603;MQMR=11.479;NS=2112;NUMALT=1;ODDS=0.00386892;PAIRED=0.840346;PAIREDR=0.881235;PAO=0;PQA=0;PQR=0;PRO=0;PROBE=SNP|RAPIDGENOMICS_3404_47373||SNP|RAPIDGENOMICS_3404_47374||SNP|RAPIDGENOMICS_3404_47375;QA=330371;QR=1544657;RO=38631;RPL=4591;RPP=145.86;RPPR=432.132;RPR=3846;RUN=1;SAF=3015;SAP=1494.15;SAR=5422;SRF=16598;SRP=1663.43;SRR=22033;TYPE=snp;technology.illumina=1	GT:AD:AO:DP:PL:QA:QR:RO	0/0:30,0:0:30:0,90,252:0:1185:30	0/0:25,0:0:25:0,75,239:0:1000:25	0/0:8,0:0:8:0,24,86:0:328:8	0/0:51,0:0:51:0,154,512:0:1995:51	0/0:12,5:5:17:0,11,185:201:469:12	0/1:41,29:29:70:89,0,159:1153:1643:41	0/0:17,0:0:17:0,51,380:0:672:17	0/0:13,0:0:13:0,39,166:0:529:13	0/0:72,0:0:72:0,217,744:0:2883:72	0/0:55,0:0:55:0,166,593:0:2243:55	0/0:3,0:0:3:0,9,42:0:123:3	0/0:25,0:0:25:0,75,214:0:1007:25	0/1:6,11:11:17:107,0,21:441:238:6	0/0:12,0:0:12:0,36,144:0:473:12	0/0:32,0:0:32:0,96,280:0:1286:32	0/1:39,31:31:70:141,0,125:1248:1553:39	0/1:10,4:4:14:88,0,170:146:410:10	0/1:36,62:62:98:276,0,12:2486:1433:36	1/1:0,83:83:83:779,250,0:3309:0:0	0/0:43,0:0:43:0,129,355:0:1717:43	0/1:20,41:41:61:228,0,14:1620:820:20	0/1:32,20:20:52:67,0,163:799:1299:32	0/1:6,11:11:17:50,0,5:447:223:6	0/0:49,0:0:49:0,148,461:0:1989:49	1/1:0,16:16:16:137,48,0:648:0:0	0/1:26,15:15:41:258,0,202:575:1031:26	0/0:50,0:0:50:0,151,464:0:2007:50	0/1:38,29:29:67:110,0,119:1181:1546:38	0/0:50,13:13:63:0,41,526:525:1993:50	0/1:15,24:24:39:124,0,6:962:593:15	0/0:32,0:0:32:0,96,254:0:1304:32	0/0:29,0:0:29:0,87,431:0:1172:29	0/0:87,0:0:87:0,262,940:0:3507:87	0/0:17,0:0:17:0,51,209:0:689:17	0/0:35,0:0:35:0,105,349:0:1404:35	0/0:10,0:0:10:0,30,113:0:359:10	0/0:21,2:2:23:0,50,204:82:849:21	0/0:36,0:0:36:0,108,376:0:1438:36	0/0:22,0:0:22:0,66,225:0:829:22	0/0:57,0:0:57:0,172,556:0:2268:57	0/0:12,6:6:18:0,8,54:246:483:12	0/0:39,0:0:39:0,117,393:0:1552:39	0/0:56,0:0:56:0,169,625:0:2212:56	1/1:3,8:8:11:66,11,0:296:123:3	0/1:27,26:26:57:84,0,79:1035:1098:27	0/0:35,0:0:35:0,105,319:0:1419:35	0/0:89,0:0:89:0,268,920:0:3560:89	0/0:49,0:0:49:0,148,441:0:1997:49	0/0:44,0:0:44:0,132,819:0:1718:44	0/1:17,12:12:29:25,0,136:474:693:17	1/1:0,4:4:4:41,12,0:164:0:0	0/0:26,7:7:33:0,12,153:254:1044:26	1/1:11,51:51:62:300,15,0:1969:429:11	0/0:19,0:0:19:0,57,303:0:739:19	0/0:32,0:0:32:0,96,379:0:1300:32	0/0:28,0:0:28:0,84,306:0:1123:28	0/0:43,0:0:43:0,129,381:0:1732:43	0/0:52,0:0:52:0,157,581:0:2107:52	0/1:19,18:18:37:90,0,122:726:779:19	0/0:21,0:0:21:0,63,218:0:834:21	0/1:14,7:7:21:18,0,100:283:566:14	0/1:51,52:52:103:170,0,262:2080:2070:51	1/1:0,60:60:60:555,181,0:2390:0:0	1/1:0,28:28:28:292,84,0:1120:0:0	0/0:15,3:3:18:0,29,138:100:611:15	0/1:10,12:12:22:59,0,28:488:377:10	0/1:18,21:21:39:77,0,88:831:730:18	0/1:9,17:17:26:85,0,20:689:365:9	0/0:2,0:0:2:0,6,32:0:82:2	0/1:3,7:7:10:114,0,55:287:123:3	0/1:28,26:26:54:167,0,109:1044:1122:28	0/0:31,0:0:31:0,93,345:0:1188:31	0/0:111,0:0:111:0,334,1358:0:4463:111	0/0:51,0:0:51:0,154,564:0:2003:51	0/0:1,0:0:1:0,3,11:0:41:1	0/0:17,0:0:17:0,51,127:0:675:17	0/1:5,4:4:9:22,0,40:156:192:5	0/0:28,0:0:28:0,84,237:0:1126:28	0/1:10,15:15:25:134,0,40:601:397:10	0/1:20,20:20:40:114,0,62:794:766:20	0/1:21,34:34:55:277,0,65:1373:834:21	0/0:25,0:0:25:0,75,226:0:985:25	0/0:23,0:0:23:0,69,194:0:943:23	0/0:46,0:0:46:0,138,422:0:1832:46	0/1:19,26:26:45:103,0,120:1053:753:19	0/0:71,0:0:71:0,214,695:0:2877:71	0/0:8,0:0:8:0,24,61:0:320:8	1/1:19,48:48:67:248,13,0:1924:755:19	0/0:22,0:0:22:0,66,287:0:879:22	0/0:69,0:0:69:0,208,641:0:2798:69	0/0:26,0:0:26:0,78,293:0:1020:26	0/0:45,0:0:45:0,135,572:0:1824:45	0/1:12,11:11:23:48,0,19:442:492:12	0/0:8,0:0:8:0,24,64:0:328:8	0/1:33,25:25:58:40,0,130:1017:1335:33	0/0:36,0:0:36:0,108,306:0:1450:36	0/1:18,14:14:32:34,0,90:566:710:18	0/0:19,0:0:19:0,57,177:0:762:19	0/0:12,0:0:12:0,36,102:0:484:12	0/1:4,2:2:6:3,0,15:82:156:4	0/0:9,0:0:9:0,27,97:0:342:9	0/0:17,0:0:17:0,51,173:0:657:17	1/1:0,25:25:25:216,75,0:1017:0:0	0/1:15,10:10:25:51,0,92:397:598:15	0/0:27,0:0:27:0,81,267:0:1095:27	0/0:76,0:0:76:0,229,797:0:3037:76	1/1:0,38:38:38:297,114,0:1500:0:0	0/0:21,0:0:21:0,63,192:0:857:21	0/1:4,9:9:13:36,0,16:361:164:4	0/1:22,16:16:38:57,0,75:640:894:22	1/1:0,18:18:18:214,54,0:734:0:0	0/0:20,0:0:20:0,60,380:0:782:20
29381518	1215989	29381518_1215989	T	A	76615.2	.	AB=0.496712;ABP=4.167;AC=25;AF=0.163777;AN=224;AO=8529;CIGAR=1X;DP=218774;DPB=94391;DPRA=0.994584;EPP=707.121;EPPR=4597.72;GTI=65;LEN=1;MEANALT=1.00943;MQM=12.8845;MQMR=11.4783;NS=2112;NUMALT=1;ODDS=0.0518144;PAIRED=0.8518;PAIREDR=0.875206;PAO=0;PQA=0;PQR=0;PRO=0;PROBE=SNP|RAPIDGENOMICS_3404_25499||SNP|RAPIDGENOMICS_3404_25500||SNP|RAPIDGENOMICS_3404_25501;QA=335462;QR=3185048;RO=79563;RPL=4184;RPP=9.60975;RPPR=3.19832;RPR=4345;RUN=1;SAF=4547;SAP=84.2846;SAR=3982;SRF=40841;SRP=125.558;SRR=38722;TYPE=snp;technology.illumina=1	GT:AD:AO:DP:PL:QA:QR:RO	1/1:0,68:68:68:657,205,0:2698:0:0	0/0:36,6:6:42:0,32,265:237:1453:36	0/0:16,0:0:16:0,48,149:0:652:16	0/0:72,29:29:101:0,23,480:1148:2888:72	0/1:12,11:11:23:130,0,160:439:488:12	0/1:56,27:27:83:5,0,218:1095:2248:56	0/1:7,5:5:12:84,0,85:201:270:7	0/0:9,0:0:9:0,27,172:0:356:9	0/1:25,46:46:71:298,0,39:1813:995:25	0/1:32,20:20:52:130,0,220:800:1250:32	0/1:15,10:10:25:8,0,58:410:611:15	0/0:73,0:0:73:0,220,839:0:2906:73	0/0:73,0:0:73:0,220,726:0:2949:73	0/0:41,0:0:41:0,123,414:0:1646:41	0/1:45,41:41:86:238,0,154:1665:1807:45	0/0:94,0:0:94:0,283,1020:0:3750:94	0/0:33,0:0:33:0,99,806:0:1300:33	0/0:148,0:0:148:0,446,1731:0:5908:148	0/0:85,0:0:85:0,256,963:0:3423:85	0/0:54,0:0:54:0,163,538:0:2149:54	0/0:88,0:0:89:0,265,974:0:3552:88	0/0:69,0:0:69:0,208,715:0:2763:69	0/0:31,0:0:32:0,93,360:0:1249:31	0/0:84,0:0:84:0,253,979:0:3397:84	0/0:30,0:0:31:0,90,312:0:1178:30	0/0:57,0:0:57:0,172,1013:0:2223:57	0/0:85,0:0:85:0,256,847:0:3444:85	0/0:95,0:0:95:0,286,926:0:3829:95	0/0:97,0:0:97:0,292,1018:0:3915:97	0/0:71,0:0:71:0,214,596:0:2844:71	0/0:11,0:0:11:0,33,104:0:439:11	0/0:31,0:0:31:0,93,293:0:1235:31	1/1:0,203:203:203:2112,611,0:8137:0:0	0/0:34,0:0:34:0,102,384:0:1344:34	0/0:30,0:0:30:0,90,290:0:1218:30	0/0:9,0:0:9:0,27,141:0:361:9	0/0:52,0:0:52:0,157,463:0:2099:52	0/0:68,0:0:68:0,205,808:0:2736:68	0/0:40,0:0:40:0,120,387:0:1598:40	0/1:34,27:27:61:111,0,129:1081:1359:34	0/0:72,0:0:72:0,217,753:0:2874:72	0/0:81,0:0:81:0,244,826:0:3250:81	0/0:142,0:0:142:0,427,1405:0:5679:142	0/0:10,0:0:10:0,30,134:0:410:10	0/0:74,0:0:74:0,223,690:0:2993:74	0/1:6,7:7:13:20,0,19:271:224:6	0/0:60,0:0:60:0,181,552:0:2424:60	0/0:125,0:0:125:0,376,1205:0:5001:125	0/0:62,0:0:62:0,187,1333:0:2458:62	0/0:79,0:0:79:0,238,743:0:3142:79	0/0:5,0:0:5:0,15,55:0:191:5	0/0:68,0:0:68:0,205,668:0:2713:68	0/0:80,0:0:80:0,241,848:0:3125:80	0/0:58,0:0:58:0,175,702:0:2308:58	0/1:31,24:24:55:49,0,149:957:1254:31	0/1:30,43:43:73:190,0,74:1746:1195:30	0/1:17,32:32:49:174,0,6:1299:697:17	0/0:44,0:0:44:0,132,403:0:1791:44	0/0:39,0:0:39:0,117,322:0:1560:39	0/0:46,0:0:46:0,138,442:0:1817:46	0/1:31,47:47:78:218,0,36:1855:1241:31	0/0:187,0:0:187:0,563,1879:0:7488:187	0/0:132,0:0:132:0,397,1444:0:5229:132	0/0:84,0:0:84:0,253,849:0:3293:84	0/0:59,0:0:59:0,178,601:0:2344:59	0/0:39,0:0:39:0,117,411:0:1543:39	0/1:15,34:34:49:220,0,38:1332:611:15	0/0:60,0:0:60:0,181,672:0:2407:60	0/0:19,0:0:19:0,57,207:0:738:19	0/0:17,0:0:17:0,51,428:0:667:17	0/0:97,0:0:97:0,292,1140:0:3878:97	0/0:79,0:0:79:0,238,787:0:3161:79	0/0:145,0:0:145:0,436,1437:0:5899:145	0/0:55,0:0:55:0,166,552:0:2201:55	1/1:1,2:2:3:11,1,0:82:41:1	0/0:44,0:0:44:0,132,407:0:1766:44	0/1:32,16:16:48:17,0,156:648:1308:32	0/1:5,11:11:16:35,0,2:435:205:5	0/0:36,0:0:36:0,108,532:0:1426:36	0/0:44,0:0:44:0,132,464:0:1792:44	0/0:79,0:0:79:0,238,731:0:3169:79	0/0:30,0:0:30:0,90,295:0:1192:30	0/0:59,0:0:59:0,178,582:0:2354:59	0/0:145,0:0:145:0,436,1513:0:5822:145	0/0:64,0:0:64:0,193,631:0:2573:64	0/1:62,91:91:153:351,0,105:3669:2515:62	0/0:15,0:0:15:0,45,128:0:592:15	0/0:102,0:0:102:0,307,905:0:4133:102	0/0:26,0:0:26:0,78,286:0:1009:26	1/1:0,60:60:60:633,181,0:2427:0:0	0/0:66,0:0:66:0,199,722:0:2672:66	0/0:51,0:0:51:0,154,553:0:1999:51	0/0:89,0:0:89:0,268,883:0:3598:89	0/0:2,0:0:2:0,6,25:0:82:2	0/0:84,0:0:84:0,253,764:0:3341:84	0/0:42,0:0:42:0,126,514:0:1689:42	0/0:68,0:0:68:0,205,679:0:2707:68	0/0:42,0:0:42:0,126,402:0:1681:42	0/0:17,0:0:17:0,51,222:0:675:17	0/0:30,0:0:30:0,90,350:0:1218:30	0/0:9,0:0:9:0,27,72:0:355:9	0/0:22,0:0:22:0,66,224:0:826:22	0/0:25,0:0:25:0,75,421:0:986:25	0/0:101,0:0:101:0,304,915:0:4078:101	0/0:57,0:0:57:0,172,581:0:2220:57	0/0:80,0:0:80:0,241,778:0:3246:80	0/0:70,0:0:70:0,211,713:0:2811:70	0/0:14,0:0:14:0,42,120:0:570:14	0/0:30,0:0:30:0,90,312:0:1208:30	0/0:65,0:0:65:0,196,843:0:2589:65	0/0:6,0:0:6:0,18,52:0:216:6	0/0:28,0:0:28:0,84,560:0:1087:28
29381518	1216280	29381518_1216280	T	C	146052	.	AB=0.481105;ABP=30.1719;AC=69;AF=0.363467;AN=218;AO=9516;CIGAR=1X;DP=112415;DPB=43215;DPRA=0.944123;EPP=91.8627;EPPR=134.252;GTI=127;LEN=1;MEANALT=1.00603;MQM=12.8995;MQMR=11.1719;NS=2112;NUMALT=1;ODDS=0.000139566;PAIRED=0.829445;PAIREDR=0.883297;PAO=0;PQA=0;PQR=0;PRO=0;PROBE=SNP|RAPIDGENOMICS_3404_25499||SNP|RAPIDGENOMICS_3404_25500||SNP|RAPIDGENOMICS_3404_25501;QA=372803;QR=1140115;RO=28611;RPL=4621;RPP=20.142;RPPR=190.803;RPR=4895;RUN=1;SAF=3795;SAP=849.482;SAR=5721;SRF=12885;SRP=615.592;SRR=15726;TYPE=snp;technology.illumina=1	GT:AD:AO:DP:PL:QA:QR:RO	1/1:0,21:21:21:185,63,0:842:0:0	1/1:0,13:13:13:101,39,0:509:0:0	1/1:0,4:4:4:31,12,0:164:0:0	1/1:0,56:56:56:435,169,0:2179:0:0	0/1:11,9:9:20:5,0,45:359:421:11	0/1:21,13:13:34:113,0,149:533:849:21	0/1:4,5:5:9:69,0,31:172:160:4	0/0:7,0:0:7:0,21,51:0:251:7	0/0:16,5:5:21:0,13,212:187:648:16	0/1:23,14:14:37:69,0,73:556:930:23	1/1:4,7:7:11:24,2,0:287:164:4	0/0:29,0:0:29:0,87,279:0:1153:29	0/0:8,0:0:8:0,24,71:0:328:8	0/1:8,7:7:15:71,0,60:279:305:8	0/0:49,16:16:65:0,71,317:656:1943:49	0/1:26,34:34:60:141,0,61:1372:1043:26	0/0:26,0:0:26:0,78,559:0:1016:26	0/0:7,3:3:10:0,5,33:123:287:7	0/0:15,0:0:15:0,45,118:0:611:15	0/0:31,0:0:31:0,93,358:0:1233:31	0/0:27,10:10:37:0,9,133:382:1095:27	0/1:12,20:20:32:108,0,105:785:492:12	0/0:15,0:0:15:0,45,141:0:611:15	0/0:46,11:11:57:0,92,304:447:1878:46	0/0:11,0:0:11:0,33,112:0:451:11	0/0:57,0:0:57:0,172,1280:0:2208:57	0/1:22,18:18:40:83,0,87:721:880:22	0/1:18,37:37:55:158,0,87:1460:711:18	0/0:23,0:0:23:0,69,212:0:922:23	0/1:26,23:23:49:81,0,146:930:1054:26	0/0:5,0:0:5:0,15,79:0:187:5	0/0:6,2:2:8:0,9,32:82:238:6	1/1:0,87:87:87:816,262,0:3493:0:0	1/1:2,16:16:18:142,39,0:622:82:2	0/1:3,4:4:7:20,0,10:164:123:3	0/0:8,0:0:8:0,24,100:0:328:8	0/1:7,12:12:19:124,0,23:484:283:7	0/0:22,0:0:22:0,66,167:0:878:22	0/0:10,0:0:10:0,30,81:0:406:10	0/1:15,15:15:30:24,0,34:579:615:15	0/1:11,23:23:34:111,0,49:943:447:11	0/0:41,0:0:41:0,123,372:0:1636:41	1/1:0,33:33:33:298,99,0:1303:0:0	0/1:5,6:6:11:38,0,6:246:205:5	0/1:6,13:13:19:50,0,33:533:242:6	1/1:0,5:5:5:45,15,0:205:0:0	0/0:25,0:0:25:0,75,239:0:1009:25	0/0:58,0:0:58:0,175,605:0:2305:58	0/0:36,0:0:36:0,108,734:0:1366:36	0/0:12,0:0:12:0,36,147:0:479:12	0/0:1,0:0:1:0,3,9:0:41:1	1/1:3,11:11:14:67,20,0:451:123:3	0/1:25,35:35:60:165,0,71:1408:1009:25	0/0:27,0:0:27:0,81,403:0:1046:27	0/0:44,6:6:50:0,91,390:227:1770:44	1/1:5,26:26:31:188,43,0:1021:196:5	1/1:0,34:34:34:286,102,0:1363:0:0	0/1:18,22:22:40:76,0,39:889:730:18	0/0:28,0:0:28:0,84,248:0:1129:28	0/0:9,3:3:12:0,10,39:115:365:9	1/1:6,17:17:23:138,22,0:688:233:6	0/0:105,0:0:105:0,316,927:0:4242:105	0/0:16,0:0:16:0,48,154:0:611:16	0/0:43,0:0:43:0,129,377:0:1719:43	0/0:16,0:0:16:0,48,198:0:620:16	0/0:15,0:0:15:0,45,140:0:602:15	0/1:12,6:6:18:13,0,78:238:479:12	0/0:18,0:0:18:0,54,177:0:711:18	0/0:5,0:0:5:0,15,38:0:205:5	0/0:16,0:0:16:0,48,294:0:640:16	1/1:12,31:31:43:198,13,0:1240:457:12	0/0:37,0:0:37:0,111,299:0:1470:37	0/1:28,19:19:47:60,0,123:775:1135:28	0/0:18,11:11:29:0,6,154:433:711:18	./.:.:.:.:.:.:.:.	0/0:19,0:0:19:0,57,216:0:762:19	1/1:0,15:15:15:186,45,0:598:0:0	0/0:7,4:4:11:0,5,49:141:287:7	0/0:13,0:0:13:0,39,233:0:515:13	0/1:9,9:9:18:55,0,37:356:369:9	0/0:49,0:0:49:0,148,453:0:1989:49	0/0:36,0:0:36:0,108,275:0:1441:36	1/1:0,42:42:42:423,126,0:1698:0:0	0/0:55,0:0:55:0,166,518:0:2211:55	0/0:35,0:0:35:0,105,319:0:1431:35	0/1:30,20:20:50:66,0,166:812:1194:30	./.:.:.:.:.:.:.:.	0/0:41,0:0:41:0,123,375:0:1638:41	0/0:27,0:0:27:0,81,388:0:1068:27	1/1:0,59:59:59:546,178,0:2338:0:0	1/1:0,32:32:32:275,96,0:1296:0:0	0/0:23,0:0:23:0,69,197:0:912:23	0/0:40,0:0:40:0,120,458:0:1547:40	0/0:3,0:0:3:0,9,27:0:119:3	0/0:43,1:1:44:0,123,411:32:1738:43	0/0:49,0:0:49:0,148,663:0:1896:49	0/0:34,0:0:34:0,102,403:0:1360:34	0/0:11,0:0:11:0,33,105:0:439:11	0/0:3,0:0:3:0,9,49:0:115:3	0/1:6,6:6:12:19,0,80:246:233:6	1/1:0,9:9:9:95,27,0:365:0:0	./.:.:.:.:.:.:.:.	0/0:9,0:0:9:0,27,94:0:365:9	0/1:6,5:5:11:6,0,77:205:213:6	0/1:10,4:4:14:24,0,58:164:383:10	0/1:30,30:30:60:57,0,151:1194:1214:30	0/0:31,0:0:31:0,93,276:0:1253:31	0/0:8,0:0:8:0,24,85:0:310:8	1/1:2,4:4:6:17,3,0:141:74:2	1/1:1,14:14:15:119,37,0:574:41:1	0/0:2,0:0:2:0,6,33:0:68:2	0/1:11,7:7:18:103,0,225:287:451:11
29381518	1304579	29381518_1304579	G	T	181468	.	AB=0.478961;ABP=57.9244;AC=82;AF=0.366254;AN=224;AO=13147;CIGAR=1X;DP=160624;DPB=72013;DPRA=0.971539;EPP=1202.63;EPPR=2359.85;GTI=92;LEN=1;MEANALT=1.00497;MQM=13.6693;MQMR=11.6258;NS=2112;NUMALT=1;ODDS=0.0100972;PAIRED=0.834411;PAIREDR=0.88548;PAO=0;PQA=0;PQR=0;PRO=0;PROBE=SNP|RAPIDGENOMICS_3404_25502;QA=519069;QR=1871454;RO=46970;RPL=5335;RPP=1016.41;RPPR=6155.41;RPR=7812;RUN=1;SAF=8075;SAP=1492.5;SAR=5072;SRF=27498;SRP=2981.06;SRR=19472;TYPE=snp;technology.illumina=1	GT:AD:AO:DP:PL:QA:QR:RO	1/1:0,23:23:23:310,69,0:930:0:0	1/1:0,21:21:21:223,63,0:857:0:0	0/1:5,4:4:9:20,0,13:164:197:5	1/1:0,63:63:63:723,190,0:2523:0:0	0/1:3,22:22:25:302,0,1:862:119:3	0/1:14,38:38:52:206,0,25:1511:574:14	0/1:7,7:7:14:110,0,154:273:283:7	0/0:2,0:0:2:0,6,17:0:82:2	0/1:32,12:12:44:9,0,218:488:1254:32	0/1:35,49:49:84:229,0,47:1953:1392:35	0/1:4,5:5:9:17,0,12:196:160:4	0/0:108,0:0:108:0,325,1034:0:4330:108	0/0:31,0:0:31:0,93,303:0:1243:31	0/1:8,5:5:13:1,0,45:205:328:8	0/1:36,43:43:79:229,0,138:1755:1421:36	0/1:40,55:55:95:355,0,149:2170:1590:40	0/0:9,0:0:9:0,27,246:0:369:9	0/1:28,48:48:76:218,0,16:1952:1131:28	0/0:90,0:0:90:0,271,829:0:3605:90	0/0:71,0:0:71:0,214,733:0:2838:71	0/1:36,29:29:65:133,0,169:1149:1393:36	0/1:45,59:59:104:257,0,177:2360:1772:45	0/0:16,0:0:16:0,48,157:0:631:16	0/1:60,32:32:92:105,0,321:1304:2365:60	0/0:11,0:0:11:0,33,134:0:433:11	0/0:43,0:0:43:0,129,904:0:1665:43	1/1:14,42:42:56:288,22,0:1696:570:14	0/1:33,24:24:58:109,0,161:967:1310:33	0/0:71,0:0:71:0,214,797:0:2828:71	0/1:41,22:22:63:43,0,301:825:1646:41	0/0:28,0:0:28:0,84,275:0:1057:28	0/1:18,31:31:49:226,0,37:1254:699:18	1/1:0,110:110:110:1024,331,0:4448:0:0	1/1:2,18:18:20:154,45,0:734:63:2	0/1:31,12:12:43:1,0,197:477:1236:31	0/0:20,0:0:20:0,60,245:0:785:20	0/1:34,48:48:82:246,0,42:1929:1377:34	0/0:43,0:0:43:0,129,399:0:1735:43	0/0:62,0:0:62:0,187,658:0:2456:62	0/1:37,31:31:68:101,0,115:1259:1476:37	0/1:16,14:14:30:72,0,53:550:652:16	0/0:63,0:0:63:0,190,631:0:2503:63	1/1:0,71:71:71:687,214,0:2843:0:0	1/1:4,8:8:12:32,2,0:314:160:4	0/1:24,40:40:64:247,0,18:1615:963:24	1/1:0,4:4:4:41,12,0:164:0:0	0/0:73,0:0:73:0,220,718:0:2898:73	0/0:73,0:0:73:0,220,691:0:2858:73	0/0:44,0:0:44:0,132,892:0:1715:44	0/0:61,0:0:61:0,184,605:0:2442:61	0/0:10,0:0:10:0,30,121:0:410:10	0/1:34,34:34:68:92,0,242:1381:1369:34	0/1:71,41:41:112:96,0,368:1645:2873:71	0/0:40,0:0:40:0,120,494:0:1525:40	0/1:50,51:51:101:267,0,128:2045:2021:50	1/1:0,75:75:75:827,226,0:2953:0:0	1/1:0,46:46:46:473,138,0:1835:0:0	0/1:18,16:16:34:55,0,59:656:692:18	0/0:25,0:0:25:0,75,258:0:1013:25	0/1:13,13:13:26:34,0,54:509:503:13	0/1:19,16:16:35:109,0,102:628:767:19	0/0:165,0:0:165:0,497,1520:0:6580:165	0/0:116,0:0:116:0,349,1081:0:4625:116	0/0:62,0:0:62:0,187,721:0:2513:62	0/0:46,0:0:46:0,138,422:0:1842:46	0/0:28,0:0:28:0,84,228:0:1118:28	1/1:14,32:32:46:326,4,0:1290:528:14	0/0:54,0:0:54:0,163,568:0:2109:54	0/0:13,0:0:13:0,39,120:0:533:13	0/0:14,0:0:14:0,42,273:0:551:14	0/1:41,27:27:68:40,0,421:1045:1641:41	0/0:33,0:0:33:0,99,351:0:1300:33	0/1:35,18:18:53:35,0,149:734:1399:35	1/1:12,35:35:47:397,45,0:1399:480:12	1/1:1,3:3:4:28,4,0:123:41:1	0/0:28,0:0:28:0,84,260:0:1114:28	1/1:0,45:45:45:472,135,0:1810:0:0	0/1:8,8:8:16:17,0,41:328:324:8	0/0:25,0:0:25:0,75,332:0:967:25	0/1:21,21:21:42:110,0,90:857:853:21	0/0:82,0:0:82:0,247,756:0:3277:82	0/0:17,0:0:17:0,51,161:0:679:17	1/1:0,35:35:35:479,105,0:1395:0:0	0/0:97,0:0:97:0,292,1006:0:3906:97	0/0:39,0:0:39:0,117,450:0:1555:39	1/1:8,24:24:32:185,30,0:904:324:8	0/1:10,5:5:15:7,0,69:197:406:10	0/0:97,0:0:97:0,292,1102:0:3843:97	0/0:28,0:0:28:0,84,357:0:1109:28	1/1:0,53:53:53:499,160,0:2135:0:0	1/1:0,20:20:20:244,60,0:812:0:0	0/0:18,0:0:18:0,54,183:0:721:18	0/0:36,0:0:36:0,108,356:0:1436:36	0/0:12,0:0:12:0,36,120:0:492:12	0/0:46,0:0:46:0,138,449:0:1857:46	0/0:38,0:0:38:0,114,492:0:1470:38	0/0:51,0:0:51:0,154,646:0:2051:51	0/0:14,0:0:14:0,42,152:0:557:14	0/0:16,0:0:16:0,48,130:0:598:16	0/1:11,9:9:20:41,0,36:369:424:11	1/1:0,11:11:11:86,33,0:447:0:0	1/1:3,21:21:24:180,50,0:857:123:3	0/0:29,0:0:29:0,87,290:0:1163:29	0/1:46,24:24:70:13,0,170:956:1841:46	0/1:35,36:36:71:174,0,129:1439:1411:35	0/1:91,55:55:146:227,0,462:2229:3575:91	0/0:60,0:0:60:0,181,533:0:2406:60	0/0:12,0:0:12:0,36,144:0:488:12	0/1:19,9:9:28:49,0,93:360:763:19	0/1:16,14:14:30:94,0,150:570:652:16	0/0:4,0:0:4:0,12,43:0:160:4	0/1:17,6:6:23:57,0,438:223:674:17
29381518	1304733	29381518_1304733	C	T	126749	.	AB=0.488639;ABP=12.7797;AC=79;AF=0.378102;AN=224;AO=9063;CIGAR=1X;DP=100304;DPB=38515;DPRA=0.977969;EPP=75.2252;EPPR=116.722;GTI=155;LEN=1;MEANALT=1.00505;MQM=13.9727;MQMR=11.845;NS=2112;NUMALT=1;ODDS=0.00376464;PAIRED=0.82732;PAIREDR=0.905922;PAO=0;PQA=0;PQR=0;PRO=0;PROBE=SNP|RAPIDGENOMICS_3404_25502;QA=358880;QR=969938;RO=24384;RPL=5845;RPP=1656.5;RPPR=11082.3;RPR=3218;RUN=1;SAF=1590;SAP=8295.41;SAR=7473;SRF=5018;SRP=18335.9;SRR=19366;TYPE=snp;technology.illumina=1	GT:AD:AO:DP:PL:QA:QR:RO	1/1:0,18:18:18:161,54,0:710:0:0	1/1:0,5:5:5:41,15,0:205:0:0	0/1:6,7:7:13:50,0,9:271:246:6	1/1:0,65:65:65:731,196,0:2597:0:0	0/1:4,6:6:10:76,0,66:246:145:4	0/1:26,32:32:59:171,0,93:1312:997:26	1/1:0,5:5:5:149,15,0:201:0:0	0/0:2,0:0:2:0,6,17:0:82:2	0/0:39,11:11:50:0,36,212:436:1573:39	0/1:21,18:18:39:114,0,89:708:852:21	0/1:1,1:1:2:9,0,10:41:41:1	0/0:46,0:0:49:0,138,405:0:1804:46	0/0:12,0:0:12:0,36,110:0:488:12	0/1:11,7:7:18:20,0,54:270:443:11	0/1:29,10:10:39:19,0,207:392:1150:29	1/1:10,28:28:40:284,17,0:1117:393:10	0/0:10,0:0:10:0,30,229:0:357:10	0/1:32,25:25:57:156,0,108:1004:1300:32	0/0:28,0:0:28:0,84,266:0:1058:28	0/0:18,0:0:18:0,54,178:0:713:18	0/1:16,12:12:28:31,0,79:475:626:16	0/1:10,20:20:30:217,0,24:808:406:10	0/0:19,0:0:19:0,57,244:0:767:19	0/1:15,26:26:41:102,0,52:1062:586:15	0/0:15,0:0:15:0,45,126:0:599:15	0/0:48,0:0:48:0,144,959:0:1851:48	0/1:9,10:10:19:46,0,43:406:351:9	0/1:29,29:29:58:200,0,241:1143:1146:29	0/0:54,0:0:54:0,163,591:0:2185:54	0/0:23,3:3:26:0,47,188:115:930:23	0/0:19,0:0:19:0,57,156:0:766:19	1/1:8,17:17:25:95,7,0:697:328:8	1/1:0,89:89:89:905,268,0:3560:0:0	1/1:0,7:7:7:51,21,0:264:0:0	0/0:2,0:0:2:0,6,15:0:82:2	0/0:1,0:0:1:0,3,13:0:41:1	0/0:12,4:4:16:0,13,68:164:492:12	0/0:25,0:0:25:0,75,286:0:1025:25	0/0:36,0:0:36:0,108,413:0:1398:36	0/1:21,26:26:47:183,0,69:1035:840:21	0/1:10,16:16:26:57,0,25:656:406:10	0/0:41,1:1:42:0,117,423:37:1634:41	1/1:0,70:70:70:936,211,0:2834:0:0	1/1:1,5:5:6:32,8,0:186:41:1	0/1:14,18:18:32:74,0,46:734:542:14	1/1:0,4:4:4:53,12,0:164:0:0	0/0:48,0:0:48:0,144,565:0:1909:48	0/0:58,0:0:58:0,175,534:0:2276:58	0/0:33,0:0:33:0,99,809:0:1317:33	0/0:7,0:0:7:0,21,101:0:278:7	0/0:4,0:0:4:0,12,38:0:164:4	0/1:12,24:24:36:107,0,32:976:484:12	0/1:40,41:41:81:238,0,193:1656:1601:40	0/0:24,0:0:24:0,72,340:0:963:24	0/1:30,31:31:61:198,0,109:1232:1182:30	1/1:0,29:29:29:314,87,0:1171:0:0	1/1:0,21:21:21:218,63,0:845:0:0	0/1:13,13:13:26:77,0,42:529:520:13	0/0:16,0:0:16:0,48,155:0:621:16	0/1:19,16:16:35:58,0,72:613:775:19	0/1:9,10:10:19:46,0,45:394:347:9	0/0:55,0:0:55:0,166,478:0:2184:55	0/0:86,0:0:86:0,259,869:0:3452:86	0/0:13,0:0:13:0,39,166:0:533:13	0/0:24,0:0:24:0,72,240:0:917:24	0/0:35,0:0:35:0,105,380:0:1400:35	0/1:3,10:10:13:82,0,8:402:123:3	0/0:23,0:0:23:0,69,216:0:934:23	0/0:4,0:0:4:0,12,52:0:160:4	0/0:9,0:0:9:0,27,193:0:356:9	0/1:4,4:4:8:12,0,22:164:164:4	0/0:15,0:0:15:0,45,147:0:607:15	0/1:19,29:29:48:200,0,7:1153:775:19	0/1:8,13:13:21:53,0,16:519:315:8	1/1:1,8:8:9:65,19,0:328:41:1	0/0:22,0:0:22:0,66,186:0:863:22	1/1:0,32:32:34:306,96,0:1279:0:0	0/1:3,6:6:9:23,0,18:218:114:3	0/0:15,0:0:15:0,45,203:0:607:15	1/1:5,15:15:20:98,11,0:606:205:5	0/0:43,0:0:43:0,129,417:0:1697:43	0/0:4,0:0:4:0,12,50:0:150:4	1/1:0,33:33:33:384,99,0:1314:0:0	0/0:33,0:0:33:0,99,337:0:1333:33	0/0:20,0:0:20:0,60,239:0:790:20	1/1:11,30:30:41:199,7,0:1217:438:11	0/0:6,0:0:6:0,18,59:0:246:6	0/0:39,0:0:39:0,117,392:0:1564:39	0/0:17,0:0:17:0,51,379:0:666:17	1/1:0,16:16:16:137,48,0:652:0:0	1/1:0,8:8:8:116,24,0:316:0:0	0/0:15,0:0:15:0,45,182:0:597:15	0/0:12,0:0:12:0,36,123:0:484:12	0/0:3,0:0:3:0,9,49:0:123:3	0/0:24,0:0:28:0,72,249:0:966:24	0/0:9,0:0:9:0,27,79:0:361:9	0/0:41,0:0:41:0,123,479:0:1606:41	0/0:8,0:0:8:0,24,109:0:328:8	0/0:8,0:0:8:0,24,80:0:306:8	1/1:1,9:9:10:95,22,0:369:41:1	1/1:0,13:13:13:113,39,0:519:0:0	0/1:12,13:13:25:84,0,19:529:484:12	0/0:25,0:0:25:0,75,306:0:995:25	0/1:24,21:21:45:143,0,100:852:949:24	0/1:22,32:32:54:156,0,64:1289:885:22	0/1:36,38:38:74:199,0,143:1536:1426:36	0/0:32,0:0:32:0,96,312:0:1286:32	0/0:8,0:0:8:0,24,67:0:328:8	0/1:13,8:8:21:66,0,110:320:520:13	1/1:7,22:22:29:171,11,0:890:287:7	0/0:3,0:0:3:0,9,26:0:123:3	0/1:7,8:8:15:108,0,74:301:259:7
29381518	1702061	29381518_1702061	G	A	235029	.	AB=0.453422;ABP=425.383;AC=70;AF=0.349845;AN=224;AO=18512;CIGAR=1X;DP=251824;DPB=115972;DPRA=0.926485;EPP=221.888;EPPR=1172.49;GTI=93;LEN=1;MEANALT=1.01074;MQM=12.9346;MQMR=11.4945;NS=2112;NUMALT=1;ODDS=0.00922022;PAIRED=0.863116;PAIREDR=0.876225;PAO=0;PQA=0;PQR=0;PRO=0;PROBE=SNP|RAPIDGENOMICS_3404_25508||SNP|RAPIDGENOMICS_3404_25509||SNP|RAPIDGENOMICS_3404_25510||SNP|RAPIDGENOMICS_3404_25511||SNP|RAPIDGENOMICS_3404_25512;QA=720437;QR=3157212;RO=79418;RPL=9997;RPP=260.641;RPPR=47.2497;RPR=8515;RUN=1;SAF=8276;SAP=453.633;SAR=10236;SRF=38148;SRP=269.513;SRR=41270;TYPE=snp;technology.illumina=1	GT:AD:AO:DP:PL:QA:QR:RO	1/1:0,63:63:63:629,190,0:2462:0:0	1/1:0,35:35:35:379,105,0:1362:0:0	1/1:0,10:10:10:97,30,0:397:0:0	1/1:0,123:123:123:1255,370,0:4778:0:0	0/1:28,21:21:49:111,0,293:820:1122:28	0/0:69,26:26:95:0,47,393:1018:2686:69	0/1:22,18:18:40:223,0,374:703:877:22	0/0:20,0:0:20:0,60,198:0:816:20	0/1:42,32:32:74:60,0,229:1282:1690:42	0/1:45,67:67:112:297,0,144:2665:1809:45	1/1:2,10:10:12:75,19,0:383:69:2	0/0:135,0:0:135:0,406,1399:0:5370:135	0/0:92,0:0:92:0,277,953:0:3719:92	0/1:16,13:13:29:32,0,76:520:639:16	0/1:49,46:46:95:179,0,156:1804:1962:49	0/1:90,82:82:172:341,0,270:3260:3536:90	0/0:29,0:0:29:0,87,640:0:1049:29	0/1:51,64:64:115:251,0,196:2534:2048:51	0/0:139,0:0:139:0,418,1268:0:5510:139	0/0:120,0:0:120:0,361,1199:0:4779:120	0/0:101,58:58:159:0,1,701:2276:4000:101	0/1:69,46:46:115:110,0,446:1830:2718:69	0/0:34,0:0:34:0,102,342:0:1354:34	0/0:84,19:19:103:0,145,563:767:3311:84	0/0:24,0:0:24:0,72,219:0:971:24	0/0:72,0:0:72:0,217,1645:0:2802:72	0/1:23,41:41:64:147,0,75:1600:898:23	0/1:37,54:54:91:257,0,63:2147:1481:37	0/0:170,0:0:170:0,512,1718:0:6825:170	0/0:66,17:17:83:0,78,525:680:2628:66	0/0:71,0:0:71:0,214,715:0:2828:71	0/0:42,19:19:61:0,17,382:738:1693:42	1/1:0,176:176:177:1767,530,0:6897:0:0	0/1:11,13:13:24:54,0,39:506:451:11	0/1:46,39:39:85:128,0,259:1549:1797:46	0/0:11,0:0:11:0,33,185:0:412:11	0/1:52,41:41:93:154,0,237:1605:2095:52	0/0:49,0:0:49:0,148,516:0:1933:49	0/0:38,1:1:39:0,84,325:41:1522:38	0/1:47,61:61:108:249,0,149:2343:1861:47	0/1:44,50:50:94:327,0,86:2013:1771:44	0/0:86,3:3:89:0,246,759:123:3406:86	1/1:0,179:179:180:1900,539,0:7076:0:0	1/1:3,17:17:20:154,32,0:664:114:3	0/1:52,28:28:80:20,0,215:1084:2063:52	1/1:1,35:35:36:307,75,0:1376:37:1	0/0:165,0:0:165:0,497,1614:0:6518:165	0/0:144,0:0:144:0,433,1502:0:5694:144	0/0:63,0:0:63:0,190,1271:0:2441:63	0/0:131,0:0:131:0,394,1219:0:5194:131	0/0:24,0:0:24:0,72,211:0:976:24	0/1:73,37:37:110:32,0,388:1471:2882:73	0/1:82,61:61:143:182,0,388:2423:3207:82	0/0:61,0:0:61:0,184,752:0:2387:61	0/1:28,19:19:47:50,0,126:763:1139:28	1/1:0,106:106:106:949,319,0:4145:0:0	1/1:0,102:102:102:1053,307,0:4110:0:0	0/0:34,5:5:39:0,56,281:196:1349:34	0/0:40,0:0:40:0,120,391:0:1599:40	1/1:11,21:21:32:78,0,0:819:429:11	0/1:38,38:38:76:179,0,187:1474:1445:38	0/0:393,0:0:393:0,1183,3702:0:15572:393	0/0:116,0:0:116:0,349,1200:0:4622:116	0/0:95,0:0:95:0,286,929:0:3787:95	0/0:35,0:0:35:0,105,295:0:1366:35	0/0:46,0:0:46:0,138,425:0:1855:46	1/1:23,45:45:68:341,3,0:1788:905:23	0/0:88,0:0:88:0,265,844:0:3458:88	0/0:31,0:0:31:0,93,339:0:1233:31	0/0:23,0:0:23:0,69,513:0:886:23	0/1:70,36:36:106:55,0,425:1401:2763:70	0/0:78,0:0:78:0,235,816:0:3114:78	0/1:111,80:80:191:184,0,568:3154:4385:111	0/1:38,57:57:95:248,0,94:2216:1536:38	0/1:8,3:3:11:12,0,34:123:315:8	0/0:90,0:0:90:0,271,977:0:3560:90	1/1:0,63:63:63:693,190,0:2473:0:0	0/0:24,9:9:33:0,25,208:365:958:24	0/0:31,0:0:31:0,93,440:0:1203:31	0/1:59,26:26:85:48,0,367:1011:2338:59	0/0:257,1:1:259:0,769,2487:20:10255:257	0/0:79,0:0:79:0,238,721:0:3124:79	1/1:0,60:60:60:609,181,0:2386:0:0	0/0:111,0:0:111:0,334,1109:0:4370:111	0/0:54,0:0:54:0,163,485:0:2112:54	0/1:50,67:67:117:384,0,210:2648:1977:50	0/1:17,11:11:28:25,0,73:443:679:17	0/0:122,0:0:122:0,367,1191:0:4871:122	0/0:31,1:1:33:0,58,328:41:1202:31	1/1:1,111:111:112:1031,329,0:4404:41:1	1/1:0,73:73:73:737,220,0:2932:0:0	0/0:49,0:0:49:0,148,560:0:1918:49	0/0:64,0:0:64:0,193,644:0:2515:64	0/0:21,0:0:21:0,63,215:0:840:21	0/0:82,0:0:82:0,247,775:0:3268:82	0/0:54,0:0:54:0,163,593:0:2117:54	0/0:107,0:0:107:0,322,1079:0:4221:107	0/0:42,0:0:42:0,126,455:0:1696:42	0/0:13,0:0:13:0,39,105:0:533:13	0/0:19,6:6:25:0,5,157:246:738:19	1/1:0,18:18:18:199,54,0:689:0:0	0/0:33,7:7:40:0,43,186:274:1308:33	0/0:68,0:0:68:0,205,675:0:2713:68	0/1:45,36:36:81:163,0,233:1397:1815:45	0/1:22,8:8:30:13,0,99:324:898:22	0/1:96,100:100:196:394,0,416:3959:3853:96	0/0:72,0:0:72:0,217,687:0:2849:72	0/0:36,0:0:36:0,108,363:0:1398:36	0/1:27,16:16:43:40,0,121:624:1045:27	0/1:76,40:40:116:56,0,384:1534:2996:76	0/0:16,0:0:16:0,48,187:0:648:16	0/1:19,10:10:29:56,0,375:383:748:19
29381518	1703187	29381518_1703187	G	A	178469	.	AB=0.456724;ABP=283.986;AC=69;AF=0.358204;AN=224;AO=14947;CIGAR=1X;DP=211462;DPB=102417;DPRA=0.900709;EPP=176.567;EPPR=671.496;GTI=81;LEN=1;MEANALT=1.00997;MQM=12.6073;MQMR=11.4619;NS=2112;NUMALT=1;ODDS=0.0137098;PAIRED=0.872617;PAIREDR=0.876152;PAO=0;PQA=0;PQR=0;PRO=0;PROBE=SNP|RAPIDGENOMICS_3404_25508||SNP|RAPIDGENOMICS_3404_25509||SNP|RAPIDGENOMICS_3404_25510||SNP|RAPIDGENOMICS_3404_25511||SNP|RAPIDGENOMICS_3404_25512;QA=580641;QR=2801612;RO=70449;RPL=7000;RPP=133.297;RPPR=923.587;RPR=7947;RUN=1;SAF=7589;SAP=10.7625;SAR=7358;SRF=36634;SRP=247.956;SRR=33815;TYPE=snp;technology.illumina=1	GT:AD:AO:DP:PL:QA:QR:RO	1/1:0,61:61:61:600,184,0:2455:0:0	1/1:0,26:26:26:274,78,0:1008:0:0	0/1:11,6:6:17:4,0,55:246:432:11	1/1:0,114:114:114:1108,343,0:4554:0:0	0/1:19,12:12:31:68,0,205:451:739:19	0/1:27,51:51:78:292,0,76:2017:1028:27	0/1:9,3:3:12:57,0,112:123:365:9	0/0:43,0:0:43:0,129,479:0:1715:43	0/1:54,40:40:94:78,0,229:1588:2191:54	0/1:82,48:48:130:98,0,466:1851:3281:82	0/0:18,8:8:26:0,16,113:295:724:18	0/0:73,0:0:73:0,220,719:0:2899:73	0/0:112,0:0:112:0,337,1206:0:4358:112	0/1:13,12:12:25:23,0,49:466:525:13	0/1:43,26:26:69:57,0,267:1014:1713:43	0/1:60,73:73:133:272,0,234:2847:2410:60	0/0:30,0:0:30:0,90,471:0:1157:30	0/1:54,85:85:139:363,0,217:3385:2119:54	0/0:55,0:0:55:0,166,538:0:2199:55	0/0:59,0:0:59:0,178,661:0:2381:59	0/0:91,23:23:114:0,84,638:901:3607:91	0/1:59,44:44:103:149,0,232:1747:2358:59	0/0:46,0:0:46:0,138,474:0:1831:46	0/1:57,51:51:108:176,0,267:2051:2286:57	0/0:37,1:1:38:0,82,293:41:1496:37	0/0:65,0:0:65:0,196,1359:0:2586:65	0/1:41,34:34:75:84,0,153:1350:1621:41	0/1:28,58:58:86:384,0,36:2345:1125:28	0/0:141,0:0:141:0,424,1378:0:5676:141	0/1:33,56:56:89:226,0,42:2259:1304:33	0/0:22,0:0:22:0,66,225:0:890:22	0/1:27,25:25:52:98,0,236:996:1076:27	1/1:0,143:143:143:1391,430,0:5681:0:0	0/1:21,14:14:35:50,0,125:566:825:21	0/0:35,6:6:41:0,74,279:232:1357:35	0/0:12,0:0:12:0,36,134:0:488:12	0/1:24,16:16:40:52,0,193:606:933:24	0/0:65,0:0:65:0,196,782:0:2627:65	0/0:65,0:0:65:0,196,682:0:2613:65	0/1:32,53:53:85:299,0,121:2090:1257:32	0/1:54,31:31:85:45,0,251:1241:2158:54	0/0:72,0:0:72:0,217,761:0:2869:72	1/1:0,130:130:130:1284,391,0:5110:0:0	0/1:14,12:12:26:21,0,135:461:547:14	0/1:43,38:38:81:103,0,239:1546:1701:43	1/1:0,19:19:19:230,57,0:711:0:0	0/0:150,0:0:150:0,452,1549:0:5960:150	0/0:88,0:0:88:0,265,837:0:3477:88	0/0:68,0:0:68:0,205,1363:0:2636:68	0/0:104,0:0:104:0,313,1188:0:4121:104	0/0:11,0:0:11:0,33,110:0:416:11	0/1:35,33:33:68:64,0,143:1319:1396:35	0/0:88,35:35:123:0,45,566:1378:3535:88	0/0:48,0:0:48:0,144,628:0:1856:48	0/1:78,47:47:125:106,0,423:1821:3115:78	1/1:1,62:62:63:746,178,0:2447:27:1	1/1:0,42:42:42:424,126,0:1631:0:0	0/0:33,12:12:45:0,25,387:457:1316:33	0/0:48,0:0:48:0,144,581:0:1914:48	0/1:16,10:10:26:23,0,146:378:639:16	0/0:66,29:29:95:0,36,492:1175:2664:66	0/0:290,0:0:290:0,873,2782:0:11511:290	0/0:145,0:0:145:0,436,1496:0:5846:145	0/0:95,0:0:95:0,286,926:0:3800:95	0/0:49,0:0:49:0,148,551:0:1940:49	0/0:83,0:0:83:0,250,876:0:3320:83	1/1:15,48:48:63:319,48,0:1852:615:15	0/0:69,0:0:69:0,208,621:0:2767:69	0/0:8,0:0:8:0,24,66:0:328:8	0/0:5,0:0:5:0,15,91:0:205:5	0/0:95,26:26:121:0,87,613:1032:3765:95	0/0:35,0:0:35:0,105,357:0:1409:35	0/1:54,46:46:100:231,0,336:1813:2159:54	0/1:35,35:35:70:139,0,174:1365:1378:35	1/1:0,2:2:2:17,6,0:82:0:0	0/0:80,0:0:80:0,241,936:0:3216:80	1/1:0,36:36:36:338,108,0:1459:0:0	0/0:13,3:3:16:0,26,84:119:476:13	0/0:23,0:0:23:0,69,274:0:900:23	0/0:41,11:11:52:0,71,324:447:1646:41	0/0:161,0:0:161:0,485,1632:0:6330:161	0/0:56,0:0:56:0,169,537:0:2232:56	1/1:2,55:55:57:506,154,0:2193:82:2	0/0:137,0:0:137:0,412,1296:0:5496:137	0/0:30,0:0:30:0,90,300:0:1214:30	1/1:43,89:89:132:503,2,0:3571:1674:43	0/1:10,9:9:19:22,0,40:369:410:10	0/0:136,0:0:136:0,409,1470:0:5282:136	0/0:21,0:0:21:0,63,340:0:807:21	1/1:0,105:105:105:1003,316,0:4187:0:0	1/1:0,69:69:69:688,208,0:2723:0:0	0/0:86,0:0:86:0,259,803:0:3358:86	0/0:60,0:0:60:0,181,574:0:2382:60	0/0:24,0:0:24:0,72,233:0:972:24	0/0:58,0:0:58:0,175,576:0:2332:58	0/0:61,0:0:61:0,184,676:0:2438:61	0/0:101,0:0:101:0,304,1036:0:4017:101	0/0:22,0:0:22:0,66,320:0:859:22	0/0:20,0:0:20:0,60,191:0:803:20	1/1:6,32:32:38:291,66,0:1263:237:6	1/1:0,22:22:22:270,66,0:837:0:0	1/1:10,42:42:52:308,20,0:1655:402:10	0/0:45,0:0:45:0,135,480:0:1783:45	0/0:72,22:22:94:0,39,422:857:2861:72	1/1:13,44:44:57:295,29,0:1722:493:13	0/1:96,70:70:166:260,0,419:2790:3795:96	0/0:93,0:0:94:0,280,958:0:3702:93	0/0:10,0:0:10:0,30,139:0:410:10	0/1:9,4:4:13:3,0,35:160:361:9	0/0:50,15:15:65:0,76,460:611:1982:50	0/0:24,0:0:24:0,72,201:0:980:24	0/1:17,11:11:28:210,0,310:428:656:17
29381518	1748190	29381518_1748190	A	C	111890	.	AB=0.456177;ABP=148.036;AC=66;AF=0.347463;AN=222;AO=8262;CIGAR=1X;DP=115927;DPB=53415;DPRA=0.912867;EPP=213.071;EPPR=1223.9;GTI=135;LEN=1;MEANALT=1.00304;MQM=13.4632;MQMR=11.5878;NS=2112;NUMALT=1;ODDS=0.00297671;PAIRED=0.834665;PAIREDR=0.879151;PAO=0;PQA=0;PQR=0;PRO=0;PROBE=SNP|RAPIDGENOMICS_3404_25513;QA=326730;QR=1459402;RO=36434;RPL=3491;RPP=433.625;RPPR=4899.53;RPR=4771;RUN=1;SAF=4999;SAP=795.089;SAR=3263;SRF=20727;SRP=1504.96;SRR=15707;TYPE=snp;technology.illumina=1	GT:AD:AO:DP:PL:QA:QR:RO	1/1:0,33:33:33:338,99,0:1328:0:0	1/1:0,31:31:31:297,93,0:1240:0:0	0/0:6,0:0:6:0,18,46:0:237:6	1/1:0,99:99:99:896,298,0:3972:0:0	0/0:7,4:4:11:0,1,32:146:287:7	0/1:25,29:29:54:122,0,180:1176:1017:25	1/1:0,1:1:1:8,3,0:41:0:0	0/0:8,0:0:8:0,24,64:0:328:8	0/1:20,21:21:41:44,0,50:803:807:20	0/1:32,30:30:62:51,0,89:1204:1245:32	0/0:4,0:0:4:0,12,33:0:164:4	0/0:59,0:0:59:0,178,549:0:2360:59	0/0:53,0:0:53:0,160,575:0:2120:53	0/0:21,4:4:25:0,20,138:164:836:21	0/1:17,31:31:48:192,0,18:1258:665:17	0/1:70,46:46:116:102,0,321:1831:2814:70	0/1:8,1:1:9:14,0,134:41:306:8	0/1:52,34:34:86:190,0,244:1368:2098:52	0/0:73,0:0:73:0,220,895:0:2936:73	0/0:28,0:0:28:0,84,257:0:1130:28	0/1:18,28:28:46:143,0,30:1144:725:18	0/1:17,26:26:43:127,0,78:1036:689:17	0/0:26,0:0:26:0,78,254:0:1017:26	0/1:55,41:41:96:47,0,388:1642:2203:55	0/0:24,0:0:24:0,72,242:0:980:24	0/0:20,0:0:20:0,60,341:0:763:20	0/1:20,20:20:40:114,0,82:808:785:20	0/1:48,38:38:86:124,0,180:1504:1925:48	0/0:129,0:0:130:0,388,1227:0:5188:129	0/1:14,23:23:37:116,0,35:943:566:14	0/0:29,0:0:29:0,87,236:0:1169:29	0/1:11,22:22:33:90,0,11:880:447:11	1/1:0,86:86:86:892,259,0:3333:0:0	0/0:12,0:0:12:0,36,103:0:483:12	0/1:10,11:11:21:95,0,65:433:379:10	0/0:28,0:0:28:0,84,356:0:1098:28	1/1:9,30:30:39:162,39,0:1199:369:9	0/0:49,0:0:49:0,148,552:0:2005:49	0/0:27,0:0:27:0,81,256:0:1076:27	0/1:39,28:28:67:98,0,181:1140:1542:39	0/0:32,5:5:37:0,69,282:201:1262:32	0/0:38,0:0:38:0,114,428:0:1521:38	1/1:0,74:74:74:796,223,0:2978:0:0	0/1:5,14:14:19:67,0,92:561:205:5	0/1:34,20:20:54:14,0,183:808:1357:34	1/1:0,15:15:15:164,45,0:603:0:0	0/0:91,0:0:91:0,274,911:0:3697:91	0/0:42,0:0:42:0,126,393:0:1660:42	0/0:24,0:0:24:0,72,591:0:967:24	0/0:37,0:0:37:0,111,303:0:1487:37	./.:.:.:.:.:.:.:.	0/1:18,24:24:42:113,0,49:934:717:18	1/1:15,37:37:52:209,31,0:1491:607:15	0/0:47,0:0:47:0,141,540:0:1898:47	0/1:33,12:12:45:13,0,205:478:1317:33	1/1:0,49:49:49:450,148,0:1969:0:0	1/1:0,16:16:16:141,48,0:656:0:0	0/0:7,3:3:10:0,8,33:114:287:7	0/0:24,0:0:24:0,72,230:0:968:24	0/0:19,6:6:25:0,13,137:246:743:19	0/1:22,13:13:35:26,0,141:529:867:22	0/0:122,0:0:122:0,367,1244:0:4899:122	0/0:126,0:0:126:0,379,1287:0:5097:126	0/0:22,0:0:22:0,66,191:0:884:22	0/0:24,0:0:24:0,72,213:0:976:24	0/0:33,0:0:33:0,99,299:0:1345:33	0/1:11,18:18:29:107,0,27:711:434:11	0/0:45,0:0:45:0,135,450:0:1797:45	0/0:9,0:0:9:0,27,129:0:369:9	0/1:7,1:1:8:17,0,131:41:269:7	0/1:17,15:15:32:51,0,38:583:657:17	0/0:29,0:0:29:0,87,436:0:1167:29	0/1:46,57:57:103:303,0,70:2302:1870:46	0/0:20,4:4:24:0,30,138:164:808:20	0/0:1,0:0:1:0,3,10:0:41:1	0/0:23,0:0:23:0,69,235:0:931:23	1/1:0,18:18:18:154,54,0:734:0:0	0/0:12,2:2:14:0,25,190:68:480:12	0/0:24,0:0:24:0,72,314:0:939:24	1/1:2,12:12:14:86,23,0:473:82:2	0/0:86,0:0:86:0,259,1083:0:3497:86	0/0:31,0:0:31:0,93,401:0:1244:31	1/1:0,25:25:25:216,75,0:994:0:0	0/0:24,0:0:24:0,72,185:0:959:24	0/0:71,0:0:71:0,214,761:0:2877:71	0/0:57,14:14:71:0,86,383:570:2294:57	0/1:7,10:10:17:45,0,27:402:265:7	0/0:65,0:0:65:0,196,595:0:2595:65	0/0:15,0:0:15:0,45,185:0:615:15	1/1:0,64:64:64:666,193,0:2538:0:0	1/1:0,26:26:26:246,78,0:1025:0:0	0/0:30,0:0:30:0,90,350:0:1214:30	0/0:23,0:0:23:0,69,282:0:931:23	0/0:12,0:0:12:0,36,150:0:488:12	0/0:37,0:0:37:0,111,334:0:1490:37	0/0:13,0:0:13:0,39,199:0:533:13	0/0:54,0:0:54:0,163,721:0:2165:54	0/0:33,0:0:33:0,99,301:0:1349:33	0/0:6,0:0:6:0,18,59:0:246:6	0/1:19,15:15:34:25,0,95:603:775:19	1/1:0,13:13:13:186,39,0:507:0:0	0/1:4,6:6:10:99,0,5:238:164:4	0/0:45,0:0:45:0,135,630:0:1806:45	0/0:37,9:9:46:0,36,294:344:1513:37	1/1:9,22:22:31:117,5,0:893:369:9	0/1:45,60:60:105:296,0,181:2382:1778:45	0/0:45,0:0:45:0,135,523:0:1796:45	0/0:20,0:0:21:0,60,204:0:790:20	0/0:14,2:2:16:0,27,95:82:552:14	0/0:45,9:9:54:0,89,359:362:1837:45	0/0:27,0:0:27:0,81,270:0:1052:27	0/1:5,6:6:11:78,0,62:242:205:5
29381518	1748202	29381518_1748202	C	T	31256.2	.	AB=0.455083;ABP=91.9637;AC=27;AF=0.150371;AN=224;AO=3732;CIGAR=1X;DP=119836;DPB=55618;DPRA=0.970395;EPP=83.5293;EPPR=1692.14;GTI=121;LEN=1;MEANALT=1.002;MQM=13.2645;MQMR=11.5654;NS=2112;NUMALT=1;ODDS=0.00411385;PAIRED=0.835209;PAIREDR=0.878186;PAO=0;PQA=0;PQR=0;PRO=0;PROBE=SNP|RAPIDGENOMICS_3404_25513;QA=145734;QR=1911959;RO=48024;RPL=1701;RPP=66.374;RPPR=2892.52;RPR=2031;RUN=1;SAF=2113;SAP=145.003;SAR=1619;SRF=26137;SRP=819.732;SRR=21887;TYPE=snp;technology.illumina=1	GT:AD:AO:DP:PL:QA:QR:RO	1/1:0,29:29:29:297,87,0:1096:0:0	1/1:10,26:26:36:169,19,0:1031:397:10	0/0:5,0:0:5:0,15,39:0:205:5	0/1:40,62:62:102:211,0,98:2443:1632:40	0/1:7,5:5:12:4,0,28:191:287:7	0/1:27,30:30:57:117,0,208:1214:1090:27	1/1:0,1:1:1:8,3,0:41:0:0	0/0:8,0:0:8:0,24,64:0:324:8	0/1:20,20:20:40:38,0,51:785:808:20	0/1:32,29:29:61:46,0,93:1159:1274:32	0/0:8,0:0:8:0,24,64:0:310:8	0/0:69,0:0:69:0,208,670:0:2692:69	0/0:53,0:0:53:0,160,568:0:2051:53	0/0:22,0:0:22:0,66,193:0:872:22	0/1:18,35:35:53:208,0,12:1404:729:18	0/0:119,0:0:119:0,358,1129:0:4799:119	0/1:9,1:1:10:11,0,120:41:320:9	0/0:93,0:0:93:0,280,1012:0:3748:93	0/0:83,0:0:83:0,250,1003:0:3321:83	0/0:31,0:0:31:0,93,284:0:1232:31	0/0:54,0:0:54:0,163,543:0:2183:54	0/0:43,0:0:43:0,129,466:0:1715:43	0/0:32,0:0:32:0,96,277:0:1286:32	0/0:106,0:0:106:0,319,1082:0:4204:106	0/0:23,0:0:23:0,69,235:0:939:23	0/0:22,0:0:22:0,66,368:0:807:22	0/0:51,0:0:51:0,154,541:0:2033:51	0/0:83,0:0:83:0,250,795:0:3290:83	0/0:138,0:0:138:0,415,1336:0:5506:138	0/0:42,0:0:42:0,126,424:0:1635:42	0/0:24,0:0:24:0,72,195:0:968:24	0/0:35,0:0:35:0,105,316:0:1370:35	1/1:0,91:91:91:937,274,0:3561:0:0	0/0:11,0:0:11:0,33,94:0:451:11	0/0:20,0:0:20:0,60,282:0:812:20	0/0:28,0:0:28:0,84,354:0:1113:28	0/0:40,0:0:40:0,120,327:0:1623:40	0/0:47,0:0:47:0,141,537:0:1914:47	0/0:21,0:0:21:0,63,204:0:839:21	0/1:39,27:27:66:74,0,196:1098:1542:39	0/0:52,0:0:52:0,157,540:0:2031:52	0/0:42,0:0:42:0,126,474:0:1702:42	0/0:68,0:0:68:0,205,741:0:2750:68	0/0:19,0:0:19:0,57,271:0:765:19	0/0:54,0:0:54:0,163,521:0:2206:54	1/1:5,10:10:15:69,1,0:361:205:5	0/0:92,0:0:92:0,277,876:0:3732:92	0/0:46,0:0:46:0,138,449:0:1860:46	0/0:23,0:0:23:0,69,542:0:927:23	0/0:38,0:0:38:0,114,311:0:1519:38	0/0:1,0:0:1:0,3,28:0:32:1	0/0:46,0:0:46:0,138,477:0:1824:46	0/0:56,0:0:56:0,169,482:0:2256:56	0/0:46,0:0:46:0,138,536:0:1856:46	0/1:33,12:12:45:13,0,203:470:1326:33	0/1:33,20:20:53:106,0,120:812:1322:33	0/1:8,11:11:19:38,0,11:451:319:8	0/0:11,0:0:11:0,33,107:0:451:11	0/0:22,0:0:22:0,66,216:0:894:22	0/0:28,0:0:28:0,84,287:0:1108:28	0/1:22,13:13:35:26,0,143:516:894:22	0/0:128,0:0:128:0,385,1263:0:5026:128	0/0:118,0:0:118:0,355,1178:0:4693:118	0/0:22,0:0:22:0,66,198:0:894:22	0/0:24,0:0:24:0,72,213:0:962:24	0/0:35,0:0:35:0,105,312:0:1406:35	0/1:13,12:12:25:71,0,54:484:510:13	0/0:45,0:0:45:0,135,460:0:1756:45	0/0:9,0:0:9:0,27,129:0:369:9	0/0:8,0:0:8:0,24,205:0:324:8	0/0:30,0:0:30:0,90,276:0:1190:30	0/0:39,0:0:39:0,117,503:0:1554:39	0/0:94,0:0:94:0,283,917:0:3766:94	0/0:23,0:0:23:0,69,215:0:904:23	0/0:3,0:0:3:0,9,34:0:111:3	0/0:23,0:0:23:0,69,235:0:908:23	1/1:3,19:19:22:143,44,0:758:123:3	0/0:12,2:2:14:0,25,190:78:466:12	0/0:24,0:0:24:0,72,267:0:964:24	0/0:16,0:0:16:0,48,140:0:648:16	0/0:96,0:0:96:0,289,1217:0:3866:96	0/0:28,0:0:28:0,84,377:0:1120:28	0/0:21,0:0:21:0,63,179:0:832:21	0/0:27,0:0:27:0,81,211:0:1081:27	0/0:74,0:0:74:0,223,809:0:2973:74	0/0:57,17:17:74:0,71,359:685:2299:57	0/0:16,0:0:16:0,48,147:0:656:16	0/0:72,0:0:72:0,217,696:0:2883:72	0/0:15,0:0:15:0,45,155:0:602:15	1/1:0,66:66:66:692,199,0:2608:0:0	0/0:24,0:0:24:0,72,229:0:928:24	0/0:29,0:0:29:0,87,312:0:1176:29	0/0:28,0:0:28:0,84,320:0:1144:28	0/0:10,0:0:10:0,30,113:0:406:10	0/0:33,0:0:33:0,99,308:0:1341:33	0/0:16,0:0:16:0,48,223:0:648:16	0/0:55,0:0:55:0,166,744:0:2209:55	0/0:33,0:0:33:0,99,301:0:1323:33	0/0:5,0:0:5:0,15,51:0:201:5	0/0:34,0:0:34:0,102,323:0:1341:34	0/0:15,0:0:15:0,45,228:0:567:15	0/0:11,0:0:11:0,33,169:0:442:11	0/0:48,0:0:48:0,144,653:0:1908:48	0/0:46,0:0:46:0,138,497:0:1852:46	0/0:36,0:0:36:0,108,344:0:1472:36	0/0:105,0:0:105:0,316,1076:0:4150:105	0/0:46,0:0:46:0,138,537:0:1874:46	0/0:20,0:0:20:0,60,275:0:796:20	0/0:17,0:0:17:0,51,150:0:693:17	0/0:53,0:0:53:0,160,496:0:2126:53	0/0:27,0:0:27:0,81,271:0:1067:27	0/0:12,0:0:12:0,36,233:0:467:12
29381518	1748248	29381518_1748248	G	A	115988	.	AB=0.457143;ABP=137.021;AC=67;AF=0.350866;AN=222;AO=8233;CIGAR=1X;DP=116828;DPB=53549;DPRA=0.901688;EPP=647.349;EPPR=2194.35;GTI=117;LEN=1;MEANALT=1.00504;MQM=13.5267;MQMR=11.5942;NS=2112;NUMALT=1;ODDS=0.000811892;PAIRED=0.838698;PAIREDR=0.88103;PAO=0;PQA=0;PQR=0;PRO=0;PROBE=SNP|RAPIDGENOMICS_3404_25513;QA=325719;QR=1465998;RO=36547;RPL=4804;RPP=501.667;RPPR=3435.78;RPR=3429;RUN=1;SAF=3701;SAP=185.147;SAR=4532;SRF=16475;SRP=771.757;SRR=20072;TYPE=snp;technology.illumina=1	GT:AD:AO:DP:PL:QA:QR:RO	1/1:0,20:20:20:169,60,0:794:0:0	1/1:0,25:25:25:238,75,0:1017:0:0	0/0:4,0:0:4:0,12,30:0:164:4	1/1:0,83:83:83:816,250,0:3317:0:0	0/0:6,2:2:8:0,7,63:82:242:6	0/1:33,29:29:62:97,0,183:1177:1312:33	./.:.:.:.:.:.:.:.	0/0:8,0:0:8:0,24,64:0:328:8	0/1:10,18:18:28:61,0,7:722:402:10	0/1:20,23:23:43:52,0,58:920:789:20	0/0:10,0:0:10:0,30,78:0:410:10	0/0:68,0:0:68:0,205,659:0:2721:68	0/0:44,0:0:44:0,132,425:0:1770:44	0/1:12,4:4:16:3,0,74:149:484:12	0/1:23,35:35:58:203,0,15:1397:930:23	0/0:89,31:31:120:0,62,590:1255:3602:89	0/0:15,1:1:16:0,7,185:41:587:15	0/1:46,40:40:86:242,0,188:1608:1835:46	0/0:72,0:0:72:0,217,750:0:2897:72	0/0:35,0:0:35:0,105,317:0:1398:35	0/1:15,24:24:39:159,0,21:958:602:15	1/1:10,41:41:51:288,48,0:1638:402:10	0/0:45,0:0:45:0,135,399:0:1791:45	0/1:46,52:52:98:154,0,300:2095:1845:46	0/0:30,0:0:30:0,90,292:0:1226:30	0/0:25,0:0:25:0,75,476:0:944:25	0/1:25,16:16:41:23,0,144:656:998:25	0/1:43,28:28:71:57,0,220:1131:1731:43	0/0:128,0:0:128:0,385,1241:0:5105:128	1/1:10,33:33:43:226,6,0:1320:396:10	0/0:21,0:0:21:0,63,200:0:848:21	1/1:8,26:26:34:140,15,0:1018:328:8	1/1:0,126:126:126:1372,379,0:5037:0:0	0/0:13,1:1:14:0,34,102:41:529:13	0/1:11,10:10:21:69,0,88:402:433:11	0/0:12,0:0:12:0,36,278:0:479:12	0/1:16,26:26:42:81,0,38:1062:634:16	0/0:49,0:0:49:0,148,594:0:1978:49	0/0:23,0:0:23:0,69,212:0:902:23	0/1:38,20:20:58:8,0,215:812:1515:38	0/0:36,10:10:46:0,42,305:406:1467:36	0/0:54,0:0:54:0,163,585:0:2179:54	1/1:0,66:66:66:717,199,0:2618:0:0	0/1:5,9:9:14:26,0,106:365:201:5	0/1:43,29:29:72:74,0,226:1145:1724:43	1/1:0,6:6:6:66,18,0:228:0:0	0/0:92,0:0:92:0,277,886:0:3727:92	0/0:43,0:0:43:0,129,449:0:1734:43	0/0:20,0:0:20:0,60,402:0:776:20	0/0:33,0:0:33:0,99,304:0:1326:33	0/0:1,0:0:1:0,3,31:0:41:1	0/1:19,20:20:39:58,0,67:812:753:19	1/1:14,36:36:50:197,37,0:1454:574:14	0/0:43,0:0:43:0,129,525:0:1732:43	0/1:41,17:17:58:19,0,259:681:1656:41	1/1:0,43:43:43:487,129,0:1693:0:0	1/1:0,34:34:34:393,102,0:1382:0:0	0/1:7,2:2:9:11,0,29:82:269:7	0/0:18,0:0:18:0,54,200:0:699:18	0/0:19,6:6:25:0,18,127:242:753:19	0/0:26,8:8:34:0,16,199:315:1054:26	0/0:124,0:0:124:0,373,1242:0:4941:124	0/0:94,0:0:94:0,283,1041:0:3785:94	0/0:15,0:0:15:0,45,132:0:592:15	0/0:23,0:0:23:0,69,203:0:913:23	0/0:37,0:0:37:0,111,333:0:1509:37	0/1:16,10:10:26:50,0,67:402:629:16	0/0:42,0:0:42:0,126,412:0:1702:42	0/0:14,0:0:14:0,42,189:0:560:14	0/1:8,1:1:9:14,0,174:41:316:8	0/1:15,12:12:27:25,0,43:484:597:15	0/0:44,0:0:44:0,132,555:0:1764:44	0/1:51,44:44:95:140,0,181:1779:2074:51	0/1:7,6:6:13:25,0,17:242:279:7	0/0:3,0:0:3:0,9,34:0:123:3	0/0:19,2:2:21:0,46,173:82:718:19	1/1:0,21:21:21:175,63,0:861:0:0	0/0:10,3:3:13:0,15,139:123:396:10	0/0:19,0:0:19:0,57,206:0:736:19	1/1:4,11:11:15:76,10,0:442:164:4	0/0:81,0:0:81:0,244,964:0:3257:81	0/0:17,0:0:17:0,51,248:0:671:17	1/1:0,9:9:9:82,27,0:346:0:0	0/0:20,0:0:20:0,60,164:0:808:20	0/0:61,0:0:61:0,184,678:0:2460:61	0/0:49,14:14:63:0,69,364:570:2005:49	0/1:6,7:7:13:28,0,29:283:238:6	0/0:63,0:0:63:0,190,616:0:2537:63	0/0:18,0:0:18:0,54,196:0:738:18	1/1:0,85:85:85:923,256,0:3374:0:0	1/1:0,26:26:26:246,78,0:1043:0:0	0/0:28,0:0:28:0,84,300:0:1130:28	0/0:36,0:0:36:0,108,378:0:1455:36	0/0:8,0:0:8:0,24,75:0:320:8	0/0:29,0:0:29:0,87,251:0:1181:29	0/0:29,0:0:29:0,87,282:0:1154:29	0/0:44,0:0:44:0,132,624:0:1783:44	0/0:21,0:0:21:0,63,196:0:853:21	0/0:4,0:0:4:0,12,67:0:164:4	0/1:21,16:16:37:19,0,97:656:839:21	1/1:0,12:12:12:184,36,0:483:0:0	1/1:2,8:8:10:68,14,0:320:82:2	0/0:58,0:0:58:0,175,739:0:2340:58	0/1:33,12:12:45:10,0,198:466:1332:33	0/1:13,21:21:34:79,0,33:853:524:13	0/1:61,55:55:116:195,0,300:2192:2457:61	0/0:41,0:0:41:0,123,523:0:1633:41	0/0:23,0:0:23:0,69,311:0:901:23	0/0:15,2:2:17:0,28,102:82:603:15	0/0:37,10:10:47:0,62,270:406:1509:37	0/0:30,0:0:30:0,90,315:0:1191:30	0/1:6,6:6:12:95,0,83:237:246:6
29381518	4003098	29381518_4003098	G	A	21136.9	.	AB=0.44279;ABP=111.836;AC=23;AF=0.129882;AN=222;AO=2963;CIGAR=1X;DP=112604;DPB=48268;DPRA=0.854862;EPP=307.9;EPPR=3076.15;GTI=177;LEN=1;MEANALT=1.00416;MQM=12.1579;MQMR=10.8042;NS=2112;NUMALT=1;ODDS=8.62094e-06;PAIRED=0.879514;PAIREDR=0.905436;PAO=0;PQA=0;PQR=0;PRO=0;PROBE=Intergenic|RAPIDGENOMICS_3404_53930;QA=116818;QR=1718257;RO=43177;RPL=1480;RPP=3.0169;RPPR=567.079;RPR=1483;RUN=1;SAF=1539;SAP=12.7024;SAR=1424;SRF=23238;SRP=550.362;SRR=19939;TYPE=snp;technology.illumina=1	GT:AD:AO:DP:PL:QA:QR:RO	1/1:0,11:11:11:125,33,0:447:0:0	0/1:1,2:2:3:4,0,8:82:41:1	./.:.:.:.:.:.:.:.	0/0:3,1:1:4:0,4,20:41:109:3	0/1:12,4:4:16:25,0,143:164:478:12	0/1:32,21:21:53:59,0,171:829:1262:32	0/1:7,5:5:12:52,0,106:205:287:7	0/0:3,0:0:3:0,9,22:0:123:3	0/1:21,18:18:39:100,0,98:717:861:21	0/1:32,16:16:48:15,0,156:652:1280:32	0/1:1,3:3:4:11,0,19:110:41:1	0/0:38,0:0:38:0,114,335:0:1508:38	0/0:43,0:0:43:0,129,406:0:1720:43	0/0:24,0:0:24:0,72,213:0:946:24	0/1:23,12:12:35:6,0,68:488:903:23	0/0:92,0:0:92:0,277,957:0:3697:92	0/0:7,0:0:7:0,21,99:0:279:7	0/0:48,0:0:48:0,144,458:0:1886:48	0/0:64,0:0:64:0,193,508:0:2576:64	0/0:31,0:0:31:0,93,278:0:1244:31	0/0:39,0:0:39:0,117,384:0:1563:39	0/0:17,0:0:17:0,51,151:0:685:17	0/0:22,0:0:22:0,66,166:0:858:22	0/0:54,0:0:54:0,163,454:0:2193:54	0/0:14,0:0:14:0,42,107:0:565:14	0/0:43,0:0:43:0,129,810:0:1667:43	0/0:46,0:0:47:0,138,420:0:1789:46	0/0:59,0:0:59:0,178,502:0:2316:59	0/0:58,0:0:58:0,175,580:0:2279:58	0/0:35,0:0:35:0,105,305:0:1422:35	0/0:16,0:0:16:0,48,162:0:647:16	0/0:40,0:0:40:0,120,342:0:1582:40	1/1:0,63:63:63:627,190,0:2534:0:0	0/0:17,0:0:17:0,51,132:0:685:17	0/0:13,0:0:13:0,39,104:0:520:13	0/0:6,0:0:6:0,18,69:0:242:6	0/0:27,0:0:27:0,81,263:0:1089:27	0/0:2,0:0:2:0,6,62:0:82:2	0/0:22,0:0:22:0,66,206:0:876:22	0/1:27,13:13:40:4,0,168:525:1091:27	0/0:65,0:0:65:0,196,628:0:2561:65	0/0:30,0:0:30:0,90,277:0:1214:30	0/0:95,0:0:95:0,286,962:0:3767:95	0/0:14,0:0:14:0,42,158:0:565:14	0/0:45,0:0:45:0,135,431:0:1807:45	0/0:7,3:3:10:0,8,36:123:287:7	0/0:69,0:0:69:0,208,888:0:2761:69	0/0:39,0:0:39:0,117,343:0:1564:39	0/0:34,0:0:34:0,102,619:0:1338:34	0/0:13,0:0:13:0,39,107:0:529:13	0/0:7,0:0:7:0,21,101:0:279:7	0/0:40,0:0:40:0,120,425:0:1596:40	0/0:72,0:0:72:0,217,653:0:2869:72	0/0:30,0:0:30:0,90,323:0:1142:30	0/1:32,17:17:49:86,0,188:683:1268:32	0/0:30,17:17:47:0,8,253:669:1213:30	0/0:29,5:5:34:0,54,249:205:1106:29	0/0:27,0:0:27:0,81,231:0:1072:27	0/0:23,0:0:23:0,69,229:0:912:23	0/0:7,0:0:7:0,21,51:0:283:7	1/1:10,24:24:34:145,30,0:935:406:10	0/0:117,0:0:117:0,352,1133:0:4679:117	0/0:44,0:0:44:0,132,427:0:1750:44	0/0:67,0:0:67:0,202,595:0:2685:67	0/0:28,0:0:28:0,84,281:0:1103:28	0/0:13,0:0:13:0,39,125:0:493:13	0/0:9,0:0:9:0,27,137:0:350:9	0/0:12,0:0:12:0,36,98:0:480:12	0/0:3,0:0:3:0,9,24:0:115:3	0/0:8,0:0:8:0,24,108:0:320:8	0/0:17,0:0:17:0,51,277:0:676:17	0/0:19,0:0:19:0,57,224:0:771:19	0/0:93,0:0:93:0,280,910:0:3708:93	0/0:41,0:0:41:0,123,361:0:1624:41	1/1:0,4:4:4:44,12,0:164:0:0	0/0:29,0:0:29:0,87,272:0:1173:29	0/1:3,5:5:8:51,0,1:188:123:3	0/0:5,2:2:7:0,3,43:82:201:5	0/0:17,0:0:17:0,51,184:0:675:17	0/0:66,0:0:66:0,199,560:0:2662:66	0/0:98,0:0:98:0,295,891:0:3966:98	0/0:41,0:0:41:0,123,350:0:1607:41	0/0:18,0:0:18:0,54,190:0:702:18	0/0:40,0:0:40:0,120,446:0:1592:40	0/0:45,0:0:45:0,135,350:0:1813:45	1/1:9,33:33:42:208,53,0:1328:350:9	0/0:6,0:0:6:0,18,44:0:246:6	0/0:50,0:0:50:0,151,440:0:1984:50	0/0:16,0:0:16:0,48,213:0:638:16	1/1:0,68:68:68:587,205,0:2667:0:0	0/0:18,0:0:18:0,54,152:0:682:18	0/0:13,0:0:13:0,39,119:0:529:13	0/0:53,0:0:53:0,160,499:0:2124:53	0/0:8,0:0:8:0,24,67:0:309:8	0/0:42,0:0:42:0,126,405:0:1689:42	0/0:34,0:0:34:0,102,363:0:1369:34	0/0:29,0:0:29:0,87,320:0:1150:29	0/0:30,0:0:30:0,90,323:0:1208:30	0/0:18,0:0:18:0,54,209:0:707:18	0/0:20,0:0:20:0,60,166:0:816:20	0/0:12,0:0:12:0,36,102:0:483:12	0/0:27,0:0:27:0,81,228:0:1058:27	0/0:43,0:0:43:0,129,380:0:1707:43	0/0:51,0:0:51:0,154,490:0:2037:51	0/0:27,0:0:27:0,81,234:0:1034:27	0/0:97,0:0:97:0,292,985:0:3888:97	0/0:27,0:0:27:0,81,222:0:1089:27	0/0:21,0:0:21:0,63,219:0:830:21	0/0:40,0:0:40:0,120,378:0:1579:40	0/0:35,0:0:35:0,105,353:0:1419:35	0/0:10,0:0:10:0,30,82:0:398:10	0/0:14,0:0:14:0,42,308:0:570:14
29381519	1956817	29381519_1956817	T	A	227400	.	AB=0.476361;ABP=68.0988;AC=99;AF=0.481734;AN=224;AO=16244;CIGAR=1X;DP=154166;DPB=68477;DPRA=0.945825;EPP=678.555;EPPR=1178.05;GTI=62;LEN=1;MEANALT=1.00671;MQM=13.4439;MQMR=11.4909;NS=2112;NUMALT=1;ODDS=0.00525959;PAIRED=0.842034;PAIREDR=0.884066;PAO=0;PQA=0;PQR=0;PRO=0;PROBE=SNP|RAPIDGENOMICS_3404_04758||SNP|RAPIDGENOMICS_3404_04759;QA=640536;QR=1388200;RO=34744;RPL=5947;RPP=2532.54;RPPR=3353.7;RPR=10297;RUN=1;SAF=9085;SAP=498.887;SAR=7159;SRF=19377;SRP=1008;SRR=15367;TYPE=snp;technology.illumina=1	GT:AD:AO:DP:PL:QA:QR:RO	0/1:25,27:27:52:115,0,152:1095:1008:25	0/0:21,7:7:28:0,4,122:283:853:21	1/1:1,2:2:3:8,0,0:82:41:1	0/0:55,20:20:75:0,24,244:798:2221:55	0/1:12,6:6:18:76,0,81:229:492:12	1/1:0,71:71:71:595,214,0:2811:0:0	0/1:7,4:4:11:20,0,96:160:274:7	0/0:26,0:0:26:0,78,318:0:1035:26	0/0:27,14:14:41:0,1,134:562:1098:27	0/1:55,57:57:112:209,0,188:2247:2162:55	0/0:30,0:0:30:0,90,259:0:1194:30	1/1:0,48:48:48:451,144,0:1860:0:0	0/0:28,0:0:28:0,84,267:0:1144:28	0/1:26,14:14:40:44,0,146:548:1031:26	1/1:0,72:72:72:582,217,0:2858:0:0	1/1:0,84:84:84:745,253,0:3386:0:0	0/1:8,8:8:16:62,0,76:301:328:8	0/0:121,0:0:121:0,364,1182:0:4860:121	0/1:43,30:30:73:98,0,153:1187:1743:43	0/0:48,15:15:63:0,67,351:565:1930:48	0/0:67,0:0:67:0,202,721:0:2674:67	0/1:22,32:32:54:127,0,39:1277:902:22	0/1:19,9:9:28:29,0,73:356:756:19	1/1:36,83:83:119:397,16,0:3343:1421:36	0/0:9,1:1:10:0,21,85:41:341:9	0/0:54,0:0:54:0,163,1412:0:2167:54	0/0:60,0:0:61:0,181,524:0:2375:60	0/0:93,0:0:93:0,280,921:0:3694:93	0/1:32,38:38:70:191,0,123:1509:1265:32	0/0:45,0:0:45:0,135,470:0:1760:45	0/0:29,0:0:29:0,87,280:0:1151:29	0/0:40,0:0:40:0,120,458:0:1579:40	0/1:46,88:88:134:520,0,66:3505:1796:46	1/1:0,20:20:20:205,60,0:793:0:0	0/0:43,0:0:43:0,129,423:0:1755:43	0/0:7,0:0:7:0,21,116:0:273:7	0/1:30,30:30:60:96,0,94:1189:1203:30	0/0:30,0:0:30:0,90,312:0:1193:30	1/1:0,37:37:37:499,111,0:1465:0:0	0/1:36,49:49:85:184,0,138:1951:1460:36	0/1:13,20:20:33:73,0,15:816:533:13	0/1:19,23:23:42:122,0,78:920:755:19	0/0:110,0:0:110:0,331,1039:0:4460:110	0/0:51,0:0:51:0,154,598:0:2028:51	0/1:31,24:24:55:89,0,141:964:1240:31	1/1:5,19:19:24:124,31,0:779:205:5	1/1:0,85:85:85:884,256,0:3375:0:0	0/1:31,43:43:74:274,0,91:1719:1200:31	1/1:0,43:43:43:981,129,0:1694:0:0	0/0:76,0:0:76:0,229,649:0:3029:76	1/1:0,3:3:3:36,9,0:123:0:0	0/1:20,37:37:57:181,0,59:1469:795:20	1/1:0,82:82:82:920,247,0:3268:0:0	1/1:0,49:49:49:575,148,0:1964:0:0	0/1:40,44:44:84:234,0,209:1746:1602:40	0/1:45,30:30:75:24,0,184:1217:1763:45	0/0:48,12:12:60:0,69,344:492:1912:48	1/1:0,25:25:25:269,75,0:983:0:0	0/0:48,0:0:48:0,144,558:0:1896:48	0/0:34,0:0:34:0,102,297:0:1355:34	1/1:0,63:63:63:709,190,0:2534:0:0	1/1:0,120:120:120:1224,361,0:4830:0:0	0/1:25,37:37:62:208,0,60:1495:999:25	0/0:26,0:0:26:0,78,306:0:1046:26	1/1:0,35:35:35:379,105,0:1400:0:0	0/0:35,0:0:35:0,105,280:0:1377:35	0/0:62,0:0:62:0,187,737:0:2467:62	1/1:0,17:17:17:173,51,0:679:0:0	0/0:5,0:0:5:0,15,61:0:201:5	1/1:1,15:15:16:294,7,0:585:41:1	1/1:0,73:73:73:721,220,0:2945:0:0	1/1:0,24:24:24:267,72,0:976:0:0	0/0:90,0:0:90:0,271,995:0:3588:90	0/1:39,44:44:83:240,0,120:1761:1582:39	0/0:2,0:0:2:0,6,40:0:82:2	0/1:14,6:6:20:12,0,85:229:556:14	0/1:11,18:18:29:77,0,4:738:447:11	0/0:17,9:9:26:0,4,66:369:688:17	0/1:10,7:7:17:85,0,81:287:392:10	0/1:52,28:28:80:97,0,268:1121:2062:52	0/1:88,89:89:177:286,0,427:3577:3558:88	0/1:23,14:14:37:19,0,103:546:912:23	1/1:0,29:29:29:278,87,0:1147:0:0	0/1:21,13:13:34:14,0,159:506:815:21	0/0:87,0:0:87:0,262,841:0:3484:87	1/1:0,91:91:91:984,274,0:3659:0:0	0/0:6,2:2:8:0,8,32:82:246:6	0/0:115,0:0:115:0,346,1122:0:4586:115	0/1:18,10:10:28:37,0,262:382:717:18	1/1:0,85:85:85:986,256,0:3369:0:0	0/1:21,26:26:47:200,0,98:1047:830:21	0/0:21,12:12:33:0,1,106:492:857:21	1/1:0,20:20:20:180,60,0:816:0:0	0/0:10,0:0:10:0,30,80:0:388:10	0/1:11,23:23:34:114,0,45:914:420:11	0/0:18,5:5:23:0,23,151:201:729:18	1/1:2,75:75:77:701,215,0:2963:78:2	0/1:8,9:9:17:43,0,58:369:328:8	0/1:8,4:4:12:20,0,28:164:306:8	1/1:0,22:22:22:184,66,0:846:0:0	1/1:0,9:9:9:75,27,0:369:0:0	1/1:0,17:17:17:277,51,0:672:0:0	0/1:16,19:19:35:104,0,73:771:648:16	0/1:35,29:29:64:67,0,177:1147:1418:35	0/1:35,20:20:55:78,0,246:785:1414:35	0/0:66,11:11:77:0,147,688:419:2664:66	0/0:65,0:0:65:0,196,777:0:2558:65	0/0:12,0:0:12:0,36,144:0:488:12	0/0:42,0:0:42:0,126,402:0:1692:42	0/1:12,33:33:45:227,0,24:1331:492:12	0/0:7,0:0:7:0,21,80:0:279:7	0/1:16,13:13:29:211,0,258:520:643:16
29381519	1956842	29381519_1956842	G	A	13449.2	.	AB=0.494606;ABP=3.31485;AC=5;AF=0.0235149;AN=224;AO=937;CIGAR=1X;DP=171484;DPB=75372;DPRA=1.03358;EPP=16.7506;EPPR=789.903;GTI=37;LEN=1;MEANALT=1.0241;MQM=13.5219;MQMR=11.7578;NS=2112;NUMALT=1;ODDS=0.341318;PAIRED=0.847385;PAIREDR=0.865974;PAO=0;PQA=0;PQR=0;PRO=0;PROBE=SNP|RAPIDGENOMICS_3404_04758||SNP|RAPIDGENOMICS_3404_04759;QA=36496;QR=2924682;RO=73105;RPL=432;RPP=15.3601;RPPR=1538.14;RPR=505;RUN=1;SAF=456;SAP=4.45872;SAR=481;SRF=36893;SRP=16.7856;SRR=36212;TYPE=snp;technology.illumina=1	GT:AD:AO:DP:PL:QA:QR:RO	0/0:47,0:0:47:0,141,472:0:1903:47	0/0:30,0:0:30:0,90,293:0:1186:30	0/0:5,0:0:5:0,15,41:0:196:5	0/0:101,0:0:101:0,304,870:0:4067:101	0/0:23,0:0:23:0,69,388:0:922:23	0/0:71,0:0:71:0,214,590:0:2828:71	0/0:12,0:0:12:0,36,246:0:484:12	0/0:23,1:1:24:0,63,266:41:907:23	0/0:46,0:0:46:0,138,485:0:1848:46	0/0:117,0:0:117:0,352,1148:0:4714:117	0/0:31,0:0:31:0,93,282:0:1206:31	0/0:56,0:0:56:0,169,509:0:2217:56	0/0:27,0:0:27:0,81,250:0:1089:27	0/0:27,0:0:27:0,81,347:0:1062:27	0/0:69,0:0:69:0,208,588:0:2752:69	0/0:103,0:0:103:0,310,971:0:4163:103	0/0:24,0:0:24:0,72,493:0:939:24	0/0:128,0:0:128:0,385,1261:0:5133:128	0/0:64,0:0:64:0,193,593:0:2510:64	0/0:59,0:0:59:0,178,587:0:2351:59	0/0:89,0:0:89:0,268,892:0:3510:89	0/1:35,24:24:59:41,0,168:949:1410:35	0/0:23,0:0:23:0,69,235:0:913:23	0/0:124,0:0:124:0,373,1148:0:4980:124	0/0:17,0:0:17:0,51,207:0:685:17	0/0:64,0:0:64:0,193,1713:0:2539:64	0/0:69,0:0:69:0,208,596:0:2769:69	0/0:88,0:0:88:0,265,846:0:3518:88	0/0:81,0:0:81:0,244,843:0:3175:81	0/0:50,0:0:50:0,151,504:0:1982:50	0/0:26,0:0:26:0,78,248:0:997:26	0/0:42,0:0:42:0,126,516:0:1698:42	0/0:147,0:0:147:0,443,1516:0:5891:147	0/0:20,0:0:20:0,60,205:0:807:20	0/0:51,0:0:51:0,154,513:0:2052:51	0/0:6,0:0:6:0,18,116:0:246:6	0/0:71,0:0:71:0,214,722:0:2882:71	0/0:31,0:0:31:0,93,319:0:1246:31	0/0:47,0:0:47:0,141,568:0:1883:47	0/0:96,0:0:96:0,289,990:0:3858:96	0/0:27,13:13:40:0,11,159:510:1094:27	0/0:36,0:0:36:0,108,406:0:1463:36	0/0:107,0:0:107:0,322,1066:0:4337:107	0/0:44,0:0:44:0,132,476:0:1760:44	0/0:57,0:0:57:0,172,605:0:2290:57	0/0:27,0:0:27:0,81,227:0:1090:27	0/0:79,0:0:79:0,238,805:0:3153:79	0/0:67,0:0:67:0,202,754:0:2684:67	0/0:54,0:0:54:0,163,1279:0:2095:54	0/0:75,0:0:75:0,226,624:0:3019:75	0/0:5,0:0:5:0,15,63:0:205:5	0/0:50,0:0:50:0,151,504:0:2017:50	0/0:104,0:0:104:0,313,1130:0:4085:104	0/0:55,0:0:55:0,166,675:0:2192:55	0/0:92,0:0:92:0,277,1036:0:3598:92	0/0:71,0:0:71:0,214,647:0:2872:71	0/0:61,0:0:61:0,184,562:0:2383:61	0/0:27,0:0:27:0,81,250:0:1043:27	0/0:31,0:0:31:0,93,355:0:1240:31	0/0:36,0:0:36:0,108,311:0:1437:36	0/0:78,0:0:78:0,235,846:0:3142:78	0/0:138,0:0:138:0,415,1394:0:5490:138	0/0:73,0:0:73:0,220,733:0:2902:73	0/0:27,0:0:27:0,81,314:0:1089:27	0/0:37,0:0:37:0,111,404:0:1455:37	0/0:35,0:0:35:0,105,281:0:1418:35	0/0:57,0:0:57:0,172,685:0:2283:57	0/0:28,0:0:28:0,84,313:0:1100:28	1/1:0,5:5:5:61,15,0:205:0:0	0/0:18,0:0:18:0,54,480:0:722:18	0/0:87,0:0:87:0,262,860:0:3414:87	0/0:33,0:0:33:0,99,371:0:1296:33	0/0:89,0:0:89:0,268,901:0:3577:89	0/0:88,0:0:88:0,265,919:0:3545:88	0/0:2,0:0:2:0,6,40:0:82:2	0/0:24,0:0:24:0,72,277:0:976:24	0/0:37,0:0:37:0,111,354:0:1496:37	0/0:32,0:0:32:0,96,301:0:1283:32	0/0:22,0:0:22:0,66,322:0:880:22	0/0:80,0:0:80:0,241,861:0:3207:80	0/0:172,0:0:172:0,518,1789:0:6915:172	0/1:21,21:21:42:79,0,59:844:857:21	0/0:40,0:0:40:0,120,343:0:1572:40	0/0:33,0:0:33:0,99,345:0:1335:33	0/0:93,0:0:93:0,280,912:0:3708:93	0/0:99,0:0:99:0,298,1079:0:3957:99	0/0:10,0:0:10:0,30,94:0:401:10	0/0:111,0:0:111:0,334,1099:0:4482:111	0/0:34,0:0:34:0,102,540:0:1283:34	0/0:82,2:2:84:0,238,941:82:3200:82	0/0:52,0:0:52:0,157,590:0:2115:52	0/1:16,22:22:38:97,0,17:854:640:16	0/0:22,0:0:22:0,66,195:0:894:22	0/0:11,0:0:11:0,33,89:0:447:11	0/0:46,0:0:46:0,138,556:0:1839:46	0/0:23,0:0:23:0,69,283:0:939:23	0/0:92,0:0:92:0,277,925:0:3690:92	0/0:22,0:0:22:0,66,253:0:861:22	0/0:12,0:0:12:0,36,113:0:474:12	0/0:39,0:0:39:0,117,405:0:1525:39	0/0:13,0:0:13:0,39,111:0:533:13	0/0:19,0:0:19:0,57,291:0:757:19	0/0:44,0:0:44:0,132,511:0:1770:44	0/0:77,0:0:77:0,232,752:0:3121:77	0/0:72,0:0:72:0,217,834:0:2864:72	0/0:96,0:0:96:0,289,1005:0:3884:96	0/0:61,0:0:61:0,184,752:0:2430:61	0/0:21,0:0:21:0,63,236:0:857:21	0/0:31,0:0:31:0,93,292:0:1237:31	0/0:42,0:0:42:0,126,446:0:1682:42	0/0:5,0:0:5:0,15,66:0:196:5	0/0:31,0:0:31:0,93,683:0:1160:31
29381519	1956875	29381519_1956875	T	C	277913	.	AB=0.48644;ABP=29.9232;AC=106;AF=0.508663;AN=224;AO=19552;CIGAR=1X;DP=169565;DPB=72529;DPRA=1.15487;EPP=1471.3;EPPR=1059.03;GTI=56;LEN=1;MEANALT=1.00833;MQM=14.4627;MQMR=11.3954;NS=2112;NUMALT=1;ODDS=0.0157385;PAIRED=0.769077;PAIREDR=0.880982;PAO=0;PQA=0;PQR=0;PRO=0;PROBE=SNP|RAPIDGENOMICS_3404_04758||SNP|RAPIDGENOMICS_3404_04759;QA=772247;QR=1376350;RO=34583;RPL=9980;RPP=21.498;RPPR=2842.73;RPR=9572;RUN=1;SAF=7686;SAP=1943.52;SAR=11866;SRF=15591;SRP=729.292;SRR=18992;TYPE=snp;technology.illumina=1	GT:AD:AO:DP:PL:QA:QR:RO	0/1:19,23:23:42:116,0,68:921:761:19	0/0:32,10:10:42:0,22,240:410:1281:32	0/1:3,2:2:5:2,0,10:82:110:3	0/1:72,33:33:105:5,0,272:1305:2859:72	0/1:15,8:8:23:125,0,97:303:602:15	1/1:0,61:61:61:570,184,0:2407:0:0	0/1:9,6:6:15:74,0,141:227:332:9	0/0:22,0:0:22:0,66,242:0:881:22	0/0:40,19:19:59:0,1,265:753:1596:40	0/1:58,67:67:125:404,0,229:2671:2303:58	0/0:24,1:1:25:0,49,185:41:972:24	1/1:0,50:50:50:498,151,0:2000:0:0	0/0:30,0:0:30:0,90,281:0:1200:30	0/0:13,4:4:17:0,2,108:164:507:13	1/1:0,71:71:71:604,214,0:2844:0:0	1/1:0,120:120:120:1175,361,0:4827:0:0	0/1:8,13:13:21:219,0,9:505:320:8	0/0:102,1:1:103:0,301,1023:37:4061:102	0/1:30,30:30:60:129,0,88:1217:1178:30	0/0:40,11:11:51:0,38,271:429:1591:40	0/0:83,2:2:85:0,224,769:79:3235:83	0/1:24,31:31:55:126,0,81:1263:957:24	0/0:25,8:8:33:0,35,174:328:1004:25	1/1:35,84:84:119:481,30,0:3370:1395:35	0/0:11,4:4:15:0,15,95:164:424:11	0/1:46,8:8:54:69,0,940:311:1789:46	0/0:62,0:0:62:0,187,534:0:2443:62	0/0:87,3:3:90:0,204,807:120:3503:87	0/1:31,46:46:77:257,0,68:1835:1237:31	0/0:65,1:1:66:0,175,578:41:2607:65	0/1:25,5:5:30:5,0,145:182:1003:25	0/0:51,3:3:54:0,93,523:123:2052:51	1/1:56,116:116:172:842,12,0:4668:2243:56	1/1:2,20:20:22:155,19,0:780:78:2	0/0:47,0:0:47:0,141,466:0:1836:47	0/0:3,0:0:3:0,9,92:0:114:3	0/1:18,32:32:50:188,0,43:1296:699:18	0/0:29,2:2:31:0,76,276:79:1164:29	1/1:0,48:48:48:487,144,0:1909:0:0	0/1:32,42:42:74:219,0,136:1691:1248:32	1/1:11,28:28:39:193,24,0:1112:438:11	0/1:15,20:20:35:101,0,60:797:602:15	0/0:112,7:7:119:0,205,904:286:4529:112	0/0:36,1:1:37:0,102,345:41:1441:36	0/1:20,34:34:54:299,0,67:1363:803:20	1/1:9,18:18:27:87,11,0:738:360:9	1/1:1,58:58:59:606,154,0:2349:32:1	0/1:36,31:31:67:214,0,175:1224:1383:36	1/1:0,57:57:57:1341,172,0:2219:0:0	0/0:80,2:2:82:0,201,727:79:3222:80	1/1:0,3:3:3:36,9,0:123:0:0	0/1:20,40:40:60:287,0,36:1605:786:20	1/1:0,96:96:96:1088,289,0:3852:0:0	1/1:0,53:53:53:637,160,0:2079:0:0	0/1:34,55:55:89:328,0,80:2239:1364:34	0/1:48,31:31:79:109,0,196:1245:1906:48	0/0:37,15:15:52:0,21,178:589:1504:37	1/1:0,29:29:29:269,87,0:1144:0:0	0/0:29,2:2:31:0,49,292:81:1132:29	0/0:28,0:0:28:0,84,251:0:1126:28	1/1:0,62:62:62:663,187,0:2486:0:0	1/1:0,141:141:141:1466,424,0:5690:0:0	1/1:21,59:59:80:489,55,0:2394:821:21	0/0:33,0:0:33:0,99,348:0:1332:33	1/1:0,35:35:35:364,105,0:1417:0:0	0/0:32,0:0:32:0,96,258:0:1253:32	0/0:47,0:0:47:0,141,556:0:1841:47	1/1:0,28:28:28:304,84,0:1130:0:0	0/0:11,0:0:11:0,33,87:0:451:11	1/1:1,25:25:26:584,37,0:995:41:1	1/1:1,90:90:91:872,249,0:3646:41:1	1/1:0,34:34:34:394,102,0:1359:0:0	0/0:93,6:6:99:0,193,836:238:3730:93	0/1:30,60:60:90:382,0,24:2415:1183:30	0/0:2,0:0:2:0,6,40:0:82:2	0/1:16,8:8:24:42,0,90:294:647:16	0/1:18,16:16:34:65,0,59:646:692:18	0/1:17,10:10:27:31,0,58:401:684:17	0/1:14,6:6:20:41,0,85:224:566:14	0/1:31,20:20:51:53,0,134:785:1227:31	0/1:63,85:85:148:401,0,191:3356:2482:63	0/1:17,22:22:39:76,0,58:894:667:17	1/1:1,48:48:49:470,123,0:1957:41:1	0/1:13,22:22:35:97,0,47:871:519:13	0/0:78,7:7:85:0,165,617:276:3125:78	1/1:0,96:96:96:1110,289,0:3860:0:0	0/1:7,3:3:10:9,0,26:123:265:7	0/0:114,7:7:121:0,208,949:282:4553:114	0/1:18,14:14:32:96,0,226:538:704:18	1/1:0,62:62:62:672,187,0:2447:0:0	0/1:34,28:28:62:202,0,135:1121:1385:34	0/1:20,21:21:41:69,0,69:848:793:20	1/1:0,26:26:26:269,78,0:1025:0:0	0/0:11,2:2:13:0,22,72:73:438:11	0/1:17,28:28:45:153,0,100:1129:670:17	0/0:20,5:5:25:0,2,163:201:807:20	1/1:3,85:85:88:826,224,0:3379:105:3	0/1:10,7:7:17:26,0,87:256:406:10	0/1:8,5:5:13:26,0,25:197:328:8	1/1:0,40:40:40:429,120,0:1604:0:0	1/1:0,15:15:15:128,45,0:611:0:0	1/1:0,17:17:17:268,51,0:676:0:0	0/1:21,36:36:57:242,0,32:1441:835:21	0/1:43,25:25:68:61,0,185:987:1738:43	0/1:36,34:34:70:154,0,198:1381:1404:36	0/1:62,45:45:107:90,0,395:1822:2462:62	0/0:47,1:1:48:0,128,561:41:1871:47	0/0:21,0:0:21:0,63,236:0:853:21	0/0:33,0:0:33:0,99,305:0:1296:33	0/1:17,21:21:38:133,0,31:837:697:17	0/0:5,0:0:5:0,15,66:0:205:5	0/1:7,13:13:20:223,0,111:486:275:7
29381519	2362132	29381519_2362132	C	T	100743	.	AB=0.467352;ABP=72.3446;AC=93;AF=0.461778;AN=224;AO=9174;CIGAR=1X;DP=88260;DPB=36635;DPRA=0.904196;EPP=205.098;EPPR=742.124;GTI=138;LEN=1;MEANALT=1.00433;MQM=13.345;MQMR=11.8478;NS=2112;NUMALT=1;ODDS=0.0160443;PAIRED=0.856987;PAIREDR=0.895414;PAO=0;PQA=0;PQR=0;PRO=0;PROBE=SNP|RAPIDGENOMICS_3404_04762;QA=356232;QR=768014;RO=19209;RPL=6336;RPP=2899.25;RPPR=8935.15;RPR=2838;RUN=1;SAF=2285;SAP=5020.27;SAR=6889;SRF=5897;SRP=6218.45;SRR=13312;TYPE=snp;technology.illumina=1	GT:AD:AO:DP:PL:QA:QR:RO	0/0:19,6:6:25:0,16,153:215:766:19	1/1:0,7:7:7:94,21,0:287:0:0	0/1:5,7:7:12:53,0,16:274:205:5	0/0:27,0:0:27:0,81,319:0:1080:27	0/1:15,12:12:27:120,0,70:438:593:15	1/1:0,27:27:27:341,81,0:1099:0:0	0/0:5,1:1:6:0,10,58:27:188:5	0/0:7,0:0:7:0,21,113:0:269:7	0/1:21,14:14:35:30,0,87:533:840:21	0/1:31,19:19:50:83,0,159:722:1241:31	0/0:7,0:0:7:0,21,91:0:287:7	1/1:0,23:23:23:242,69,0:935:0:0	0/0:35,0:0:35:0,105,357:0:1383:35	0/1:8,7:7:15:10,0,26:268:328:8	1/1:0,29:29:29:303,87,0:1163:0:0	1/1:0,51:51:51:528,154,0:1978:0:0	0/1:5,3:3:8:57,0,93:119:201:5	0/0:61,0:0:61:0,184,593:0:2449:61	1/1:6,13:13:19:81,8,0:506:246:6	0/1:16,8:8:24:43,0,59:319:652:16	0/0:66,0:0:66:0,199,690:0:2642:66	0/1:19,19:19:38:70,0,29:763:752:19	0/1:12,9:9:21:18,0,51:341:455:12	0/1:28,26:26:54:109,0,109:1004:1118:28	0/0:8,0:0:8:0,24,82:0:316:8	0/0:30,0:0:30:0,90,655:0:1210:30	0/0:53,0:0:53:0,160,533:0:2148:53	0/0:51,0:0:51:0,154,497:0:2069:51	0/1:23,15:15:39:18,0,119:579:943:23	0/0:25,0:0:25:0,75,253:0:1012:25	0/0:15,0:0:15:0,45,156:0:597:15	0/0:31,0:0:31:0,93,324:0:1241:31	0/1:40,31:31:71:46,0,216:1213:1589:40	1/1:0,3:3:3:25,9,0:119:0:0	0/0:18,0:0:18:0,54,254:0:734:18	0/0:15,0:0:15:0,45,180:0:607:15	0/1:13,16:16:29:81,0,13:639:524:13	0/0:30,0:0:30:0,90,272:0:1222:30	1/1:0,10:10:10:86,30,0:397:0:0	0/1:5,9:9:14:31,0,5:355:205:5	0/0:9,3:3:12:0,14,50:123:365:9	0/1:12,11:11:23:82,0,63:437:492:12	0/0:37,0:0:37:0,111,401:0:1505:37	0/0:7,0:0:7:0,21,64:0:287:7	0/1:17,13:13:30:15,0,149:521:688:17	0/1:7,9:9:16:101,0,12:369:287:7	1/1:0,44:44:44:575,132,0:1683:0:0	0/1:24,26:26:50:179,0,42:1062:976:24	1/1:0,19:19:19:352,57,0:753:0:0	0/0:22,0:0:22:0,66,222:0:888:22	0/0:3,0:0:3:0,9,25:0:111:3	0/1:13,15:15:28:87,0,25:571:533:13	1/1:0,37:37:37:345,111,0:1481:0:0	1/1:0,25:25:25:305,75,0:972:0:0	0/1:24,13:13:37:37,0,84:501:966:24	0/0:29,4:4:33:0,22,184:138:1164:29	0/0:6,3:3:9:0,3,25:109:237:6	1/1:0,19:19:19:200,57,0:752:0:0	0/0:2,0:0:2:0,6,16:0:64:2	0/0:16,0:0:16:0,48,193:0:629:16	1/1:0,56:56:56:622,169,0:2218:0:0	1/1:1,53:53:54:477,155,0:2101:41:1	0/1:22,32:32:54:158,0,61:1245:894:22	0/0:29,0:0:29:0,87,305:0:1159:29	1/1:0,21:21:21:228,63,0:839:0:0	0/0:15,0:0:15:0,45,148:0:607:15	0/0:32,0:0:32:0,96,318:0:1274:32	1/1:0,11:11:11:120,33,0:447:0:0	0/0:1,0:0:1:0,3,12:0:41:1	1/1:0,2:2:2:41,6,0:73:0:0	1/1:0,17:17:17:204,51,0:681:0:0	1/1:0,15:15:15:152,45,0:606:0:0	0/0:57,0:0:57:0,172,613:0:2258:57	0/1:8,6:6:14:51,0,31:232:328:8	0/0:2,0:0:2:0,6,17:0:82:2	0/1:11,6:6:17:24,0,59:221:451:11	0/1:10,4:4:14:2,0,43:164:410:10	0/0:7,2:2:9:0,9,40:82:287:7	0/1:8,7:7:15:17,0,86:241:319:8	0/1:9,14:14:23:78,0,27:547:369:9	0/1:16,18:18:34:122,0,62:712:629:16	0/1:15,6:6:21:13,0,73:246:603:15	1/1:0,7:7:7:174,21,0:273:0:0	0/0:24,2:2:26:0,55,246:82:947:24	0/0:32,0:0:32:0,96,370:0:1269:32	1/1:1,88:88:90:971,260,0:3387:37:1	0/0:2,0:0:2:0,6,19:0:82:2	0/0:48,0:0:48:0,144,437:0:1905:48	0/0:9,2:2:11:0,18,106:82:360:9	1/1:0,50:50:50:497,151,0:1932:0:0	0/1:5,6:6:11:58,0,15:242:192:5	0/1:12,7:7:19:27,0,42:270:492:12	1/1:0,13:13:13:128,39,0:525:0:0	0/0:3,1:1:4:0,2,15:41:123:3	0/1:10,9:9:19:22,0,67:365:402:10	0/1:4,6:6:10:25,0,22:224:141:4	1/1:0,25:25:25:249,75,0:970:0:0	0/1:8,8:8:16:21,0,57:305:328:8	0/1:8,7:7:15:75,0,19:274:328:8	1/1:0,4:4:4:30,12,0:160:0:0	1/1:0,8:8:8:65,24,0:320:0:0	1/1:0,2:2:2:15,6,0:82:0:0	0/0:25,6:6:31:0,39,261:227:1002:25	0/0:32,0:0:32:0,96,401:0:1281:32	0/1:8,14:14:22:117,0,1:570:314:8	0/1:32,27:27:59:57,0,156:1026:1292:32	0/0:15,0:0:15:0,45,160:0:587:15	0/0:8,0:0:8:0,24,67:0:315:8	0/0:25,0:0:25:0,75,251:0:989:25	0/1:10,17:17:27:97,0,27:648:401:10	0/0:10,0:0:10:0,30,95:0:406:10	0/0:8,0:0:8:0,24,230:0:324:8
29381519	2381118	29381519_2381118	C	T	211217	.	AB=0.48518;ABP=36.3508;AC=99;AF=0.478947;AN=224;AO=20788;CIGAR=1X;DP=172798;DPB=68863;DPRA=0.968541;EPP=1824.65;EPPR=1588.27;GTI=91;LEN=1;MEANALT=1.01326;MQM=12.6878;MQMR=11.4035;NS=2112;NUMALT=1;ODDS=0.0166416;PAIRED=0.877381;PAIREDR=0.900841;PAO=0;PQA=0;PQR=0;PRO=0;PROBE=SNP|RAPIDGENOMICS_3404_04763;QA=814558;QR=1349976;RO=34026;RPL=7392;RPP=3768.51;RPPR=13287.8;RPR=13396;RUN=1;SAF=15278;SAP=9969.75;SAR=5510;SRF=23344;SRP=10234.7;SRR=10682;TYPE=snp;technology.illumina=1	GT:AD:AO:DP:PL:QA:QR:RO	0/1:18,22:22:40:141,0,128:881:722:18	1/1:2,5:5:7:46,6,0:205:78:2	0/0:2,0:0:2:0,6,15:0:82:2	0/1:33,49:49:82:195,0,36:1899:1277:33	0/1:14,12:12:26:23,0,106:476:535:14	1/1:1,47:47:48:461,110,0:1883:41:1	0/0:10,3:3:13:0,16,195:123:392:10	0/0:15,0:0:15:0,45,126:0:601:15	0/1:21,31:31:52:207,0,26:1208:822:21	0/1:60,66:66:126:245,0,188:2689:2394:60	0/0:17,1:1:18:0,46,152:41:684:17	1/1:2,66:66:68:631,188,0:2615:82:2	0/0:49,0:0:49:0,148,593:0:1922:49	0/1:18,34:34:52:212,0,59:1295:708:18	1/1:0,48:48:48:489,144,0:1932:0:0	1/1:0,71:71:71:783,214,0:2761:0:0	0/1:18,16:16:34:159,0,390:606:730:18	0/0:74,0:0:74:0,223,832:0:2957:74	0/1:20,29:29:49:114,0,37:1163:808:20	0/1:26,36:36:62:126,0,131:1468:1018:26	0/0:77,0:0:77:0,232,793:0:3081:77	0/0:36,5:5:41:0,78,306:197:1455:36	0/1:7,7:7:14:9,0,33:284:269:7	0/1:38,20:20:58:7,0,190:766:1529:38	1/1:6,12:12:18:64,7,0:465:242:6	0/0:50,0:0:51:0,151,816:0:1908:50	0/0:74,0:0:74:0,223,844:0:2932:74	0/0:87,0:0:87:0,262,801:0:3483:87	0/0:80,30:30:110:0,74,605:1230:3171:80	0/0:89,0:0:89:0,268,841:0:3551:89	0/0:52,0:0:52:0,157,457:0:2083:52	0/0:50,0:0:50:0,151,469:0:2029:50	0/0:49,18:18:67:0,8,256:720:1953:49	0/1:8,13:13:21:63,0,47:525:328:8	0/0:39,0:0:39:0,117,352:0:1546:39	0/0:8,0:0:8:0,24,84:0:311:8	0/1:3,6:6:9:21,0,18:246:114:3	0/0:28,0:0:28:0,84,233:0:1122:28	1/1:0,30:30:30:307,90,0:1213:0:0	0/1:53,44:44:97:128,0,183:1714:2120:53	0/1:40,29:29:69:139,0,132:1166:1597:40	0/1:30,27:27:57:67,0,97:1079:1207:30	0/0:60,0:0:60:0,181,586:0:2371:60	0/0:8,0:0:8:0,24,78:0:290:8	0/1:40,40:40:80:153,0,104:1623:1595:40	0/0:7,1:1:8:0,14,49:41:287:7	1/1:0,75:75:75:658,226,0:3000:0:0	0/1:50,37:37:87:56,0,282:1479:1992:50	1/1:0,42:42:42:818,126,0:1574:0:0	0/0:60,0:0:60:0,181,630:0:2395:60	0/0:12,0:0:12:0,36,104:0:488:12	0/1:15,21:21:36:102,0,11:844:550:15	1/1:2,93:93:95:855,265,0:3729:82:2	1/1:0,46:46:46:544,138,0:1793:0:0	1/1:26,53:53:79:344,7,0:2089:1025:26	0/1:38,30:30:68:56,0,181:1195:1520:38	0/1:24,20:20:44:32,0,104:820:963:24	1/1:0,35:35:35:333,105,0:1395:0:0	0/0:37,0:0:37:0,111,463:0:1438:37	0/0:18,0:0:18:0,54,169:0:726:18	1/1:0,36:36:36:382,108,0:1468:0:0	1/1:0,149:149:149:1439,449,0:6009:0:0	0/1:34,37:37:71:108,0,175:1502:1362:34	0/0:60,0:0:60:0,181,588:0:2355:60	1/1:0,37:37:37:431,111,0:1436:0:0	0/0:47,0:0:47:0,141,494:0:1820:47	0/0:29,0:0:29:0,87,272:0:1142:29	1/1:0,44:44:44:484,132,0:1796:0:0	0/0:11,0:0:11:0,33,106:0:409:11	1/1:0,13:13:13:217,39,0:525:0:0	1/1:1,62:62:63:631,180,0:2500:32:1	1/1:0,51:51:51:531,154,0:2004:0:0	0/0:126,0:0:126:0,379,1261:0:5033:126	1/1:13,36:36:49:276,47,0:1451:520:13	1/1:0,13:13:13:112,39,0:488:0:0	0/0:36,12:12:48:0,12,226:484:1396:36	0/1:12,18:18:30:82,0,77:721:480:12	0/0:8,4:4:12:0,4,48:164:328:8	0/0:14,3:3:17:0,8,91:105:509:14	0/1:21,40:40:61:244,0,52:1611:839:21	0/1:42,62:62:104:254,0,88:2473:1683:42	0/1:25,16:16:41:9,0,85:610:988:25	1/1:2,42:42:44:395,117,0:1649:82:2	0/0:52,18:18:70:0,56,365:729:2028:52	0/0:58,0:0:58:0,175,654:0:2317:58	1/1:0,78:78:78:725,235,0:3134:0:0	1/1:4,10:10:14:53,10,0:393:155:4	0/0:139,0:0:139:0,418,1512:0:5607:139	0/1:6,15:15:21:97,0,32:584:218:6	1/1:0,81:81:81:836,244,0:3220:0:0	0/1:17,18:18:35:96,0,59:738:666:17	0/0:40,16:16:56:0,16,261:621:1579:40	1/1:0,18:18:18:170,54,0:720:0:0	0/1:5,7:7:12:67,0,10:274:196:5	0/1:19,34:34:53:239,0,9:1357:763:19	0/0:31,12:12:43:0,26,240:479:1230:31	1/1:0,46:46:46:545,138,0:1832:0:0	0/1:11,13:13:24:63,0,37:487:430:11	0/1:6,8:8:14:47,0,41:328:246:6	1/1:0,42:42:42:466,126,0:1706:0:0	1/1:1,16:16:17:146,42,0:648:41:1	1/1:0,15:15:15:153,45,0:615:0:0	0/1:21,29:29:50:111,0,38:1158:820:21	0/1:24,11:11:35:19,0,134:437:966:24	0/0:44,12:12:56:0,43,345:465:1749:44	0/1:66,38:38:104:26,0,344:1504:2673:66	0/0:52,0:0:52:0,157,493:0:1992:52	0/0:62,0:0:62:0,187,611:0:2449:62	0/0:31,0:0:31:0,93,371:0:1190:31	0/1:19,15:15:34:54,0,62:588:761:19	0/0:13,0:0:13:0,39,129:0:529:13	0/1:15,17:17:32:300,0,320:647:584:15
29381519	2381211	29381519_2381211	A	G	380484	.	AB=0.4773;ABP=117.269;AC=102;AF=0.481115;AN=224;AO=28097;CIGAR=1X;DP=250693;DPB=110402;DPRA=0.976158;EPP=1315.51;EPPR=1648.4;GTI=15;LEN=1;MEANALT=1.00989;MQM=12.9276;MQMR=11.4635;NS=2112;NUMALT=1;ODDS=0.0809302;PAIRED=0.863651;PAIREDR=0.876308;PAO=0;PQA=0;PQR=0;PRO=0;PROBE=SNP|RAPIDGENOMICS_3404_04763;QA=1110785;QR=2189815;RO=54870;RPL=15509;RPP=662.423;RPPR=423.596;RPR=12588;RUN=1;SAF=12771;SAP=507.528;SAR=15326;SRF=26476;SRP=148.595;SRR=28394;TYPE=snp;technology.illumina=1	GT:AD:AO:DP:PL:QA:QR:RO	0/1:40,47:47:87:293,0,208:1897:1520:40	1/1:12,27:27:39:314,22,0:1062:488:12	0/0:17,0:0:17:0,51,139:0:684:17	0/1:43,67:67:110:286,0,141:2676:1726:43	0/1:18,24:24:42:192,0,151:940:717:18	1/1:1,93:93:94:955,249,0:3748:41:1	0/1:12,6:6:18:49,0,245:234:466:12	0/0:15,0:0:15:0,45,126:0:573:15	0/1:41,31:31:72:120,0,201:1233:1634:41	0/1:64,90:90:154:430,0,187:3650:2604:64	0/0:18,0:0:18:0,54,167:0:721:18	1/1:1,87:87:88:901,256,0:3489:27:1	0/0:91,2:2:93:0,261,988:82:3624:91	0/1:32,58:58:90:373,0,66:2283:1269:32	1/1:0,80:80:80:893,241,0:3221:0:0	1/1:0,150:150:150:1675,452,0:5999:0:0	0/1:24,18:18:42:193,0,506:689:941:24	0/0:78,0:0:78:0,235,876:0:3117:78	0/1:55,42:42:97:163,0,217:1708:2151:55	0/1:34,43:43:77:138,0,147:1722:1359:34	0/0:131,0:0:131:0,394,1324:0:5244:131	0/1:81,33:33:114:73,0,379:1326:3268:81	0/1:17,12:12:29:8,0,116:463:693:17	0/1:45,48:48:93:180,0,117:1920:1799:45	0/1:12,16:16:28:81,0,8:643:478:12	0/0:73,0:0:73:0,220,1369:0:2793:73	0/0:114,1:1:115:0,314,1153:37:4525:114	0/0:144,0:0:144:0,433,1486:0:5726:144	0/1:72,71:71:143:218,0,379:2849:2895:72	0/0:130,0:0:130:0,391,1242:0:5262:130	0/0:82,0:0:82:0,247,751:0:3265:82	0/0:79,0:0:79:0,238,848:0:3169:79	0/0:100,30:30:130:0,134,638:1217:4059:100	0/1:14,22:22:36:225,0,58:865:539:14	0/0:36,0:0:36:0,108,343:0:1464:36	0/0:5,0:0:5:0,15,63:0:201:5	0/1:13,16:16:29:58,0,49:624:511:13	0/0:58,0:0:58:0,175,532:0:2315:58	1/1:0,46:46:46:437,138,0:1833:0:0	0/1:58,60:60:118:210,0,236:2400:2322:58	0/1:68,46:46:114:116,0,313:1873:2702:68	0/1:41,49:49:90:174,0,156:1988:1631:41	0/0:139,0:0:139:0,418,1462:0:5522:139	0/0:14,0:0:14:0,42,175:0:529:14	0/1:45,47:47:92:205,0,142:1870:1810:45	0/0:9,1:1:10:0,20,111:41:369:9	1/1:0,86:86:86:811,259,0:3454:0:0	0/1:84,50:50:134:63,0,523:1984:3356:84	1/1:0,63:63:63:1322,190,0:2445:0:0	0/0:71,0:0:71:0,214,758:0:2856:71	0/0:12,5:5:17:0,10,59:205:479:12	0/1:35,33:33:68:99,0,140:1300:1417:35	1/1:0,146:146:146:1435,440,0:5878:0:0	1/1:0,72:72:72:886,217,0:2853:0:0	0/1:75,81:81:157:364,0,217:3293:2984:75	0/1:58,37:37:95:49,0,328:1418:2287:58	0/1:45,32:32:77:40,0,186:1281:1837:45	1/1:0,42:42:42:442,126,0:1693:0:0	0/0:41,0:0:41:0,123,448:0:1625:41	0/0:49,0:0:49:0,148,461:0:1974:49	1/1:0,53:53:53:517,160,0:2121:0:0	1/1:0,237:237:237:2322,713,0:9558:0:0	0/0:70,30:30:100:0,3,465:1198:2791:70	0/0:109,0:0:109:0,328,1059:0:4359:109	1/1:0,39:39:39:426,117,0:1565:0:0	0/0:74,0:0:74:0,223,696:0:2962:74	0/0:37,0:0:37:0,111,326:0:1481:37	1/1:0,77:77:77:850,232,0:3057:0:0	0/0:11,0:0:11:0,33,113:0:443:11	1/1:0,20:20:20:340,60,0:769:0:0	1/1:2,94:94:96:932,271,0:3704:73:2	1/1:0,61:61:61:609,184,0:2441:0:0	0/0:187,0:0:187:0,563,1819:0:7483:187	0/1:40,73:73:113:405,0,29:2911:1584:40	1/1:1,10:10:11:82,22,0:402:37:1	0/0:46,17:17:63:0,25,244:658:1829:46	0/1:16,20:20:36:103,0,90:812:656:16	0/0:13,5:5:18:0,15,97:201:521:13	0/1:17,13:13:30:181,0,156:529:689:17	0/1:50,41:41:91:174,0,247:1640:2001:50	0/1:60,68:68:128:271,0,231:2761:2431:60	0/1:36,34:34:70:104,0,177:1394:1438:36	1/1:0,58:58:58:584,175,0:2297:0:0	0/1:89,33:33:122:29,0,500:1328:3584:89	0/0:77,0:0:77:0,232,755:0:3107:77	1/1:0,134:134:134:1250,403,0:5375:0:0	1/1:1,11:11:12:107,28,0:442:41:1	0/0:231,0:0:231:0,695,2591:0:9234:231	0/1:9,23:23:32:173,0,27:895:350:9	1/1:0,136:136:136:1355,409,0:5465:0:0	0/1:19,24:24:43:140,0,58:935:779:19	0/0:82,18:18:100:0,113,599:734:3321:82	1/1:0,40:40:40:380,120,0:1619:0:0	1/1:4,9:9:13:52,0,0:342:160:4	0/1:36,51:51:87:352,0,64:2034:1427:36	0/1:40,33:33:73:51,0,212:1332:1605:40	1/1:0,47:47:47:426,141,0:1884:0:0	0/1:14,9:9:23:27,0,113:350:566:14	0/1:5,8:8:13:43,0,24:319:197:5	1/1:0,60:60:60:638,181,0:2374:0:0	1/1:0,24:24:24:241,72,0:976:0:0	1/1:0,33:33:33:335,99,0:1296:0:0	0/1:23,41:41:64:161,0,19:1646:904:23	0/1:36,24:24:60:37,0,157:967:1454:36	0/0:83,20:20:103:0,95,605:808:3343:83	0/1:102,67:67:169:120,0,576:2708:4157:102	0/0:79,0:0:79:0,238,775:0:3174:79	0/0:56,0:0:56:0,169,584:0:2222:56	0/0:54,0:0:54:0,163,675:0:2158:54	0/1:7,22:22:29:139,0,1:852:283:7	0/0:21,0:0:21:0,63,238:0:845:21	0/1:14,24:24:38:429,0,145:958:539:14
29381521	709823	29381521_709823	G	A	144379	.	AB=0.484501;ABP=26.6372;AC=59;AF=0.293498;AN=224;AO=9632;CIGAR=1X;DP=145054;DPB=60418;DPRA=0.927322;EPP=351.892;EPPR=2188.46;GTI=104;LEN=1;MEANALT=1.00676;MQM=13.1769;MQMR=11.3719;NS=2112;NUMALT=1;ODDS=0.00669238;PAIRED=0.854859;PAIREDR=0.881736;PAO=0;PQA=0;PQR=0;PRO=0;PROBE=SNP|RAPIDGENOMICS_3404_17232||SNP|RAPIDGENOMICS_3404_17233||SNP|RAPIDGENOMICS_3404_17234||SNP|RAPIDGENOMICS_3404_17235;QA=381868;QR=1853937;RO=46337;RPL=5153;RPP=105.424;RPPR=53.2107;RPR=4479;RUN=1;SAF=5247;SAP=170.525;SAR=4385;SRF=24793;SRP=497.692;SRR=21544;TYPE=snp;technology.illumina=1	GT:AD:AO:DP:PL:QA:QR:RO	0/0:35,0:0:35:0,105,450:0:1386:35	0/0:15,0:0:15:0,45,150:0:597:15	0/0:1,0:0:1:0,3,9:0:41:1	0/1:26,46:46:72:325,0,27:1864:1041:26	0/0:15,0:0:15:0,45,120:0:593:15	0/0:70,0:0:70:0,211,781:0:2832:70	0/0:7,0:0:7:0,21,146:0:287:7	0/0:22,0:0:22:0,66,610:0:898:22	0/0:59,0:0:59:0,178,585:0:2339:59	0/0:68,0:0:69:0,205,687:0:2735:68	0/0:16,0:0:16:0,48,139:0:635:16	0/0:52,0:0:52:0,157,491:0:2078:52	0/0:39,15:15:54:0,32,211:584:1586:39	0/1:9,9:9:18:39,0,41:361:356:9	0/1:29,36:36:65:221,0,86:1436:1141:29	0/1:21,25:25:46:199,0,62:1025:828:21	0/0:12,0:0:12:0,36,319:0:474:12	0/1:24,26:26:50:107,0,73:1047:961:24	1/1:9,26:26:35:177,33,0:1058:355:9	0/1:14,15:15:29:64,0,132:593:566:14	0/0:75,0:0:75:0,226,773:0:3009:75	0/1:27,12:12:39:1,0,174:488:1048:27	0/1:25,23:23:48:102,0,58:906:995:25	0/1:31,51:51:82:159,0,10:2071:1263:31	0/0:13,0:0:13:0,39,160:0:519:13	0/0:36,0:0:37:0,108,572:0:1383:36	0/0:81,0:0:81:0,244,731:0:3271:81	0/0:96,0:0:96:0,289,1008:0:3831:96	0/0:44,16:16:60:0,11,290:643:1730:44	1/1:0,30:30:30:274,90,0:1188:0:0	0/1:19,16:16:35:15,0,46:615:757:19	0/0:17,6:6:23:0,18,137:242:671:17	0/0:130,0:0:130:0,391,1469:0:5185:130	0/1:9,13:13:22:79,0,10:512:365:9	1/1:6,16:16:22:149,4,0:648:242:6	1/1:0,19:19:19:231,57,0:758:0:0	0/1:12,17:17:29:104,0,18:658:492:12	0/1:14,9:9:23:47,0,54:365:566:14	0/0:24,0:0:24:0,72,241:0:967:24	0/0:59,0:0:59:0,178,553:0:2376:59	0/0:34,0:0:34:0,102,356:0:1289:34	1/1:1,58:58:59:615,169,0:2356:37:1	0/1:51,57:57:108:190,0,271:2275:2044:51	0/1:3,4:4:7:22,0,8:164:119:3	0/0:62,0:0:62:0,187,619:0:2493:62	1/1:0,14:14:14:136,42,0:566:0:0	0/0:68,0:0:68:0,205,788:0:2707:68	0/1:21,31:31:52:149,0,34:1208:844:21	0/0:61,0:0:61:0,184,1314:0:2352:61	0/0:54,0:0:54:0,163,630:0:2206:54	1/1:4,14:14:18:74,21,0:566:164:4	0/0:30,0:0:30:0,90,301:0:1191:30	0/1:41,36:36:77:125,0,133:1446:1649:41	1/1:0,31:31:31:585,93,0:1245:0:0	0/0:57,0:0:57:0,172,535:0:2283:57	0/0:60,0:0:60:0,181,728:0:2424:60	0/0:44,0:0:44:0,132,460:0:1749:44	0/0:26,0:0:26:0,78,274:0:1039:26	0/0:22,5:5:27:0,5,130:205:885:22	0/1:10,6:6:16:7,0,87:218:397:10	0/1:29,21:21:50:92,0,208:821:1153:29	0/0:179,0:0:179:0,539,1655:0:7243:179	0/1:34,40:40:74:111,0,87:1622:1345:34	0/0:23,0:0:23:0,69,193:0:934:23	1/1:5,23:23:28:141,14,0:939:201:5	0/0:45,0:0:45:0,135,594:0:1787:45	0/1:8,13:13:21:76,0,40:527:328:8	0/0:65,0:0:65:0,196,741:0:2582:65	1/1:0,8:8:8:108,24,0:328:0:0	0/0:10,0:0:10:0,30,271:0:406:10	0/0:108,0:0:108:0,325,1075:0:4235:108	0/0:39,0:0:39:0,117,422:0:1595:39	0/1:64,48:48:112:192,0,264:1909:2563:64	0/0:46,0:0:46:0,138,432:0:1855:46	0/0:5,0:0:5:0,15,63:0:205:5	0/0:43,0:0:43:0,129,464:0:1718:43	0/1:9,4:4:13:17,0,55:142:353:9	0/0:30,0:0:30:0,90,426:0:1221:30	0/0:14,0:0:14:0,42,203:0:532:14	0/0:16,0:0:16:0,48,127:0:630:16	0/0:52,22:22:74:0,20,310:881:2098:52	0/0:26,0:0:26:0,78,220:0:1057:26	0/0:23,0:0:23:0,69,211:0:934:23	0/1:47,27:27:74:15,0,346:1089:1893:47	0/0:27,0:0:27:0,81,238:0:1099:27	0/0:96,0:0:96:0,289,1043:0:3812:96	1/1:2,21:21:23:289,43,0:848:82:2	0/0:82,0:0:82:0,247,859:0:3311:82	0/1:5,12:12:17:131,0,12:488:187:5	0/1:30,35:35:65:210,0,217:1414:1208:30	0/0:28,0:0:28:0,84,257:0:1099:28	0/0:18,0:0:18:0,54,166:0:738:18	0/0:13,2:2:15:0,27,87:82:533:13	0/0:8,0:0:8:0,24,68:0:324:8	0/0:36,0:0:36:0,108,363:0:1433:36	0/0:22,0:0:22:0,66,221:0:871:22	0/0:50,0:0:50:0,151,552:0:1981:50	1/1:3,7:7:10:36,8,0:287:119:3	0/1:14,9:9:23:43,0,80:328:574:14	0/1:5,10:10:15:61,0,48:410:201:5	0/1:8,2:2:10:8,0,53:82:315:8	0/0:30,0:0:30:0,90,289:0:1209:30	0/1:8,8:8:16:29,0,15:328:328:8	0/0:56,0:0:56:0,169,558:0:2228:56	1/1:0,52:52:52:541,157,0:2068:0:0	0/0:132,0:0:132:0,397,1144:0:5292:132	0/0:24,2:2:26:0,63,228:82:925:24	0/1:19,17:17:36:108,0,54:670:761:19	0/0:24,0:0:24:0,72,247:0:947:24	0/1:3,2:2:5:6,0,40:82:123:3	0/0:1,0:0:1:0,3,8:0:41:1	0/1:12,13:13:25:160,0,268:483:483:12
29381521	709845	29381521_709845	T	A	151094	.	AB=0.48994;ABP=13.1897;AC=62;AF=0.297523;AN=222;AO=9799;CIGAR=1X;DP=146163;DPB=61230;DPRA=0.943404;EPP=562.536;EPPR=2502.17;GTI=125;LEN=1;MEANALT=1.00454;MQM=13.1931;MQMR=11.4413;NS=2112;NUMALT=1;ODDS=0.00481134;PAIRED=0.855904;PAIREDR=0.882487;PAO=0;PQA=0;PQR=0;PRO=0;PROBE=SNP|RAPIDGENOMICS_3404_17232||SNP|RAPIDGENOMICS_3404_17233||SNP|RAPIDGENOMICS_3404_17234||SNP|RAPIDGENOMICS_3404_17235;QA=389751;QR=1875029;RO=46684;RPL=5528;RPP=353.151;RPPR=1411.09;RPR=4271;RUN=1;SAF=4847;SAP=5.45346;SAR=4952;SRF=23358;SRP=3.05793;SRR=23326;TYPE=snp;technology.illumina=1	GT:AD:AO:DP:PL:QA:QR:RO	0/0:38,0:0:38:0,114,477:0:1546:38	0/0:14,0:0:14:0,42,137:0:547:14	0/0:1,0:0:1:0,3,9:0:41:1	0/1:29,48:48:77:326,0,43:1952:1180:29	0/0:16,0:0:16:0,48,131:0:656:16	0/0:64,0:0:64:0,193,714:0:2530:64	0/0:7,0:0:7:0,21,146:0:287:7	0/0:21,0:0:21:0,63,581:0:861:21	0/0:48,0:0:48:0,144,506:0:1960:48	0/0:73,0:0:73:0,220,713:0:2919:73	0/0:15,0:0:15:0,45,130:0:597:15	0/0:47,0:0:47:0,141,460:0:1906:47	0/0:39,11:11:50:0,52,242:443:1575:39	0/1:11,6:6:17:19,0,90:246:424:11	0/1:22,35:35:57:244,0,56:1414:893:22	0/1:25,36:36:61:167,0,70:1455:1013:25	0/0:12,0:0:12:0,36,292:0:479:12	0/1:19,23:23:42:110,0,52:929:767:19	1/1:9,22:22:31:143,20,0:890:361:9	0/1:20,16:16:36:51,0,160:652:820:20	0/0:68,0:0:68:0,205,658:0:2759:68	0/1:23,13:13:36:42,0,138:489:913:23	0/1:24,22:22:46:97,0,98:863:968:24	1/1:17,58:58:75:339,78,0:2333:697:17	0/0:9,0:0:9:0,27,139:0:355:9	0/0:34,0:0:34:0,102,537:0:1317:34	0/0:75,0:0:75:0,226,666:0:3046:75	0/0:115,0:0:115:0,346,1168:0:4563:115	0/1:46,31:31:77:55,0,255:1254:1878:46	1/1:0,27:27:27:274,81,0:1081:0:0	0/1:16,16:16:32:24,0,30:656:647:16	0/1:15,10:10:25:8,0,74:406:611:15	0/0:125,0:0:125:0,376,1397:0:4978:125	1/1:6,14:14:20:106,5,0:553:246:6	0/1:5,13:13:18:117,0,1:529:201:5	1/1:0,21:21:21:255,63,0:848:0:0	0/1:11,18:18:29:104,0,17:715:451:11	0/1:21,9:9:30:22,0,89:351:848:21	0/0:30,0:0:30:0,90,311:0:1218:30	0/0:65,0:0:67:0,196,609:0:2594:65	0/0:42,0:0:42:0,126,392:0:1657:42	1/1:1,56:56:57:596,163,0:2264:41:1	0/1:54,62:62:116:208,0,286:2496:2153:54	1/1:0,5:5:5:72,15,0:196:0:0	0/0:47,0:0:48:0,141,526:0:1875:47	1/1:0,10:10:10:131,30,0:402:0:0	0/0:64,0:0:64:0,193,802:0:2580:64	0/1:20,29:29:49:147,0,18:1160:820:20	0/0:59,0:0:59:0,178,1284:0:2342:59	0/0:73,0:0:73:0,220,825:0:2969:73	1/1:5,16:16:21:75,15,0:652:191:5	0/0:34,0:0:34:0,102,362:0:1358:34	0/1:43,37:37:80:127,0,140:1496:1759:43	1/1:0,29:29:29:510,87,0:1136:0:0	0/0:53,0:0:53:0,160,495:0:2133:53	0/0:74,0:0:74:0,223,857:0:2982:74	0/0:42,0:0:42:0,126,466:0:1683:42	0/0:25,0:0:25:0,75,259:0:1012:25	0/0:22,2:2:24:0,36,170:82:898:22	0/1:12,6:6:18:4,0,94:238:462:12	0/1:34,17:17:52:60,0,243:689:1366:34	0/0:172,0:0:172:0,518,1566:0:6925:172	0/1:35,44:44:79:130,0,95:1782:1396:35	0/0:30,0:0:30:0,90,251:0:1207:30	1/1:6,22:22:28:136,11,0:885:228:6	0/0:47,0:0:47:0,141,610:0:1914:47	0/1:20,21:21:41:108,0,72:831:797:20	0/0:56,0:0:56:0,169,631:0:2263:56	1/1:0,8:8:8:108,24,0:315:0:0	0/0:11,0:0:11:0,33,309:0:451:11	0/0:106,0:0:106:0,319,1005:0:4249:106	0/0:28,0:0:28:0,84,299:0:1139:28	0/1:67,52:52:119:202,0,281:2097:2692:67	0/0:51,0:0:51:0,154,503:0:2069:51	0/0:5,0:0:5:0,15,63:0:205:5	0/0:38,0:0:38:0,114,400:0:1536:38	0/0:9,3:3:12:0,8,67:114:369:9	0/0:28,0:0:28:0,84,391:0:1130:28	0/0:17,0:0:17:0,51,253:0:693:17	0/0:24,0:0:24:0,72,189:0:980:24	0/0:68,22:22:90:0,68,473:870:2735:68	0/0:26,0:0:26:0,78,241:0:1023:26	0/0:24,0:0:24:0,72,220:0:976:24	0/1:40,22:22:62:1,0,335:898:1622:40	0/0:32,0:0:32:0,96,316:0:1304:32	0/0:93,0:0:93:0,280,1036:0:3743:93	1/1:2,15:15:17:235,25,0:606:73:2	0/0:99,0:0:99:0,298,1117:0:3998:99	0/1:3,11:11:14:132,0,7:438:119:3	0/1:27,35:35:62:238,0,183:1431:1099:27	0/0:26,0:0:26:0,78,240:0:1031:26	0/0:21,0:0:21:0,63,190:0:848:21	0/0:12,2:2:14:0,24,73:82:464:12	0/0:8,0:0:8:0,24,68:0:328:8	0/0:33,0:0:33:0,99,338:0:1326:33	0/0:21,0:0:21:0,63,207:0:844:21	0/0:52,0:0:52:0,157,579:0:2102:52	1/1:1,8:8:9:62,19,0:319:41:1	0/1:17,7:7:24:37,0,101:274:697:17	0/1:4,11:11:15:68,0,37:451:164:4	0/1:8,4:4:12:37,0,47:151:328:8	0/0:20,0:0:20:0,60,172:0:797:20	0/1:11,7:7:18:20,0,33:287:451:11	0/0:60,0:0:60:0,181,591:0:2444:60	1/1:0,51:51:51:534,154,0:2075:0:0	0/0:137,0:0:137:0,412,1177:0:5561:137	0/0:26,2:2:28:0,69,253:82:1035:26	0/1:17,17:17:34:110,0,52:679:693:17	0/0:28,0:0:28:0,84,277:0:1139:28	0/1:3,6:6:9:26,0,28:246:123:3	./.:.:.:.:.:.:.:.	0/1:11,16:16:27:206,0,203:629:433:11
29381521	906507	29381521_906507	C	T	140689	.	AB=0.430711;ABP=768.542;AC=44;AF=0.252012;AN=220;AO=12802;CIGAR=1X;DP=223279;DPB=84844;DPRA=0.806838;EPP=2367.98;EPPR=2841.48;GTI=166;LEN=1;MEANALT=1.01405;MQM=12.7885;MQMR=10.7085;NS=2112;NUMALT=1;ODDS=0.00415005;PAIRED=0.862443;PAIREDR=0.88821;PAO=0;PQA=0;PQR=0;PRO=0;PROBE=Intergenic|RAPIDGENOMICS_3404_17239;QA=507126;QR=2833134;RO=70901;RPL=7687;RPP=1125.08;RPPR=2915.07;RPR=5115;RUN=1;SAF=5353;SAP=748.187;SAR=7449;SRF=33107;SRP=675.819;SRR=37794;TYPE=snp;technology.illumina=1	GT:AD:AO:DP:PL:QA:QR:RO	0/0:58,0:0:58:0,175,559:0:2290:58	0/0:11,0:0:11:0,33,143:0:424:11	0/0:19,0:0:19:0,57,162:0:759:19	0/0:74,0:0:74:0,223,745:0:2903:74	0/0:44,0:0:44:0,132,740:0:1778:44	0/0:103,0:0:103:0,310,867:0:4132:103	0/0:18,0:0:18:0,54,377:0:697:18	./.:.:.:.:.:.:.:.	0/0:61,0:0:61:0,184,603:0:2477:61	0/0:62,0:0:63:0,187,532:0:2472:62	0/0:17,0:0:17:0,51,156:0:665:17	0/0:70,0:0:70:0,211,739:0:2805:70	0/0:36,8:8:44:0,25,236:319:1416:36	0/1:18,8:8:26:19,0,78:315:738:18	0/1:62,60:60:122:194,0,190:2387:2466:62	0/1:54,87:87:141:402,0,37:3521:2138:54	0/0:30,0:0:30:0,90,656:0:1180:30	0/0:15,5:5:20:0,23,82:192:602:15	0/1:23,12:12:35:7,0,87:488:935:23	0/0:61,18:18:79:0,81,419:738:2411:61	0/0:79,0:0:79:0,238,750:0:3154:79	0/1:33,27:27:60:65,0,169:1107:1323:33	0/1:15,13:13:28:146,0,59:533:601:15	0/1:63,42:42:105:123,0,201:1714:2483:63	0/1:11,7:7:18:9,0,25:273:443:11	0/0:81,0:0:81:0,244,1634:0:3213:81	0/0:76,0:0:76:0,229,718:0:3049:76	0/0:96,0:0:96:0,289,949:0:3848:96	0/1:72,50:50:122:91,0,309:2006:2935:72	1/1:0,36:36:36:344,108,0:1422:0:0	1/1:13,28:28:41:139,21,0:1134:525:13	0/1:15,24:24:39:127,0,65:958:602:15	0/0:223,0:0:223:0,671,2302:0:8946:223	0/0:12,2:2:14:0,4,118:82:479:12	0/1:45,12:12:57:32,0,345:479:1772:45	0/0:4,0:0:4:0,12,30:0:164:4	0/0:32,11:11:43:0,19,198:447:1295:32	0/1:19,18:18:37:96,0,81:725:738:19	0/0:66,0:0:66:0,199,660:0:2615:66	0/0:90,0:0:90:0,271,855:0:3582:90	0/0:49,0:0:49:0,148,464:0:1909:49	1/1:4,37:37:41:319,51,0:1479:142:4	0/1:47,18:18:65:20,0,229:738:1842:47	0/1:8,13:13:21:66,0,6:510:324:8	0/0:59,0:0:59:0,178,578:0:2327:59	1/1:0,6:6:6:90,18,0:246:0:0	0/0:77,0:0:77:0,232,717:0:3014:77	0/0:80,17:17:97:0,88,615:689:3120:80	0/0:49,0:0:49:0,148,1047:0:1915:49	0/0:37,0:0:37:0,111,330:0:1478:37	1/1:0,1:1:1:20,3,0:37:0:0	0/0:94,0:0:94:0,283,802:0:3822:94	0/1:32,46:46:78:292,0,7:1861:1249:32	1/1:1,45:45:46:593,130,0:1769:41:1	0/0:124,0:0:124:0,373,1155:0:4972:124	0/0:135,0:0:135:0,406,1266:0:5369:135	0/0:79,0:0:79:0,238,839:0:3122:79	0/0:46,0:0:46:0,138,429:0:1806:46	0/1:21,19:19:40:115,0,150:767:849:21	0/1:14,15:15:29:95,0,78:603:548:14	0/0:28,8:8:36:0,58,216:328:1107:28	0/0:205,0:0:205:0,617,1947:0:8312:205	0/0:64,30:30:94:0,10,254:1215:2568:64	0/0:98,0:0:98:0,295,979:0:3870:98	0/0:34,17:17:51:0,8,183:689:1371:34	0/0:35,0:0:35:0,105,330:0:1403:35	0/1:19,14:14:33:55,0,64:565:757:19	0/0:65,0:0:65:0,196,700:0:2628:65	./.:.:.:.:.:.:.:.	0/0:27,0:0:27:0,81,595:0:1025:27	0/0:121,0:0:121:0,364,1115:0:4845:121	0/0:65,0:0:65:0,196,707:0:2603:65	0/0:95,36:36:131:0,117,696:1463:3777:95	0/0:62,0:0:62:0,187,493:0:2464:62	0/0:8,0:0:8:0,24,86:0:314:8	0/0:51,0:0:51:0,154,460:0:2061:51	0/0:26,0:0:26:0,78,205:0:1054:26	0/0:32,0:0:32:0,96,273:0:1286:32	0/0:26,0:0:26:0,78,290:0:1040:26	0/0:49,0:0:49:0,148,564:0:1974:49	0/0:69,19:19:88:0,96,476:771:2799:69	0/0:58,0:0:58:0,175,575:0:2345:58	0/0:41,0:0:41:0,123,370:0:1623:41	0/1:25,12:12:37:36,0,144:488:1017:25	0/0:46,0:0:46:0,138,361:0:1847:46	0/0:139,0:0:139:0,418,1390:0:5592:139	0/1:6,1:1:7:10,0,46:41:242:6	0/0:59,0:0:59:0,178,547:0:2353:59	0/1:18,19:19:37:127,0,106:771:734:18	1/1:20,49:49:69:330,26,0:1974:802:20	0/0:50,0:0:50:0,151,526:0:1943:50	0/0:44,0:0:44:0,132,547:0:1738:44	0/0:34,9:9:43:0,50,196:343:1355:34	0/0:20,0:0:20:0,60,189:0:820:20	0/0:81,0:0:81:0,244,686:0:3284:81	0/0:39,0:0:39:0,117,397:0:1569:39	0/0:103,0:0:103:0,310,966:0:4100:103	0/1:6,9:9:15:61,0,25:360:242:6	0/1:13,13:13:26:67,0,74:515:488:13	0/1:9,3:3:12:9,0,41:123:357:9	0/0:12,0:0:12:0,36,91:0:484:12	0/0:28,0:0:28:0,84,267:0:1135:28	0/0:10,4:4:14:0,8,51:150:410:10	0/0:43,0:0:43:0,129,494:0:1716:43	1/1:0,31:31:31:354,93,0:1271:0:0	0/0:113,0:0:113:0,340,1007:0:4484:113	0/1:22,11:11:33:36,0,100:438:857:22	0/1:4,4:4:8:6,0,28:164:150:4	0/0:63,0:0:63:0,190,638:0:2554:63	0/1:25,13:13:38:14,0,87:525:1017:25	0/0:5,1:1:6:0,11,53:41:197:5	0/1:23,10:10:33:85,0,460:383:911:23
29381521	1098631	29381521_1098631	A	T	178434	.	AB=0.488083;ABP=24.1268;AC=56;AF=0.283591;AN=224;AO=12858;CIGAR=1X;DP=200885;DPB=90563;DPRA=0.979687;EPP=371.928;EPPR=2925.01;GTI=93;LEN=1;MEANALT=1.0131;MQM=12.9409;MQMR=11.4688;NS=2112;NUMALT=1;ODDS=0.0160057;PAIRED=0.860476;PAIREDR=0.877515;PAO=0;PQA=0;PQR=0;PRO=0;PROBE=SNP|RAPIDGENOMICS_3404_17241;QA=509294;QR=2795635;RO=70139;RPL=4739;RPP=1932.37;RPPR=8408.27;RPR=8119;RUN=1;SAF=7171;SAP=374.93;SAR=5687;SRF=38843;SRP=1766.38;SRR=31296;TYPE=snp;technology.illumina=1	GT:AD:AO:DP:PL:QA:QR:RO	0/0:35,0:0:35:0,105,395:0:1400:35	0/0:18,0:0:18:0,54,225:0:722:18	0/0:14,0:0:14:0,42,129:0:574:14	0/0:119,0:0:119:0,358,1264:0:4773:119	0/0:38,0:0:38:0,114,459:0:1489:38	0/0:108,0:0:108:0,325,1088:0:4350:108	0/0:13,0:0:13:0,39,260:0:474:13	0/0:19,0:0:19:0,57,181:0:766:19	0/0:78,0:0:78:0,235,754:0:3108:78	0/0:108,0:0:108:0,325,1139:0:4367:108	0/0:30,0:0:30:0,90,231:0:1226:30	0/0:85,0:0:85:0,256,850:0:3357:85	0/1:53,37:37:90:170,0,248:1481:2161:53	0/1:21,24:24:45:87,0,78:956:849:21	0/1:53,24:24:77:100,0,293:925:2102:53	0/1:71,81:81:152:421,0,261:3283:2847:71	0/0:26,0:0:26:0,78,593:0:999:26	0/1:65,61:61:126:220,0,340:2438:2617:65	0/1:34,17:17:51:15,0,231:654:1363:34	0/1:22,34:34:56:130,0,75:1367:890:22	0/0:146,0:0:146:0,440,1418:0:5878:146	1/1:26,70:70:96:382,29,0:2815:1031:26	0/1:38,17:17:55:15,0,191:679:1496:38	0/1:72,30:30:102:106,0,354:1213:2921:72	0/1:22,23:23:45:116,0,63:925:881:22	0/0:51,0:0:51:0,154,1147:0:1952:51	0/0:65,0:0:65:0,196,691:0:2606:65	0/0:97,0:0:97:0,292,928:0:3907:97	0/1:36,76:76:112:532,0,57:3071:1403:36	1/1:0,80:80:80:714,241,0:3222:0:0	0/1:18,10:10:28:17,0,127:398:716:18	0/1:18,21:21:39:91,0,58:852:734:18	0/0:261,0:0:261:0,786,2627:0:10456:261	0/1:25,13:13:38:25,0,172:533:1017:25	0/1:38,29:29:67:74,0,213:1162:1524:38	0/1:8,7:7:15:117,0,76:264:328:8	0/1:37,20:20:58:80,0,193:816:1488:37	0/0:50,15:15:65:0,60,281:602:1978:50	0/0:27,0:0:27:0,81,306:0:1081:27	0/0:82,0:0:82:0,247,915:0:3301:82	0/0:41,0:0:41:0,123,416:0:1616:41	1/1:0,98:98:98:982,295,0:3922:0:0	0/1:71,36:36:107:1,0,376:1426:2791:71	0/1:17,23:23:40:86,0,164:911:693:17	0/0:90,0:0:90:0,271,856:0:3580:90	1/1:6,18:18:24:119,16,0:738:227:6	0/0:69,0:0:69:0,208,586:0:2775:69	0/1:52,33:33:85:1,0,308:1349:2080:52	0/0:44,0:0:44:0,132,988:0:1688:44	0/0:62,0:0:62:0,187,620:0:2453:62	1/1:3,8:8:11:34,3,0:328:123:3	0/0:61,0:0:61:0,184,612:0:2475:61	0/1:61,74:74:135:255,0,273:2973:2458:61	1/1:0,47:47:47:648,141,0:1844:0:0	0/0:88,0:0:88:0,265,992:0:3508:88	0/0:83,0:0:83:0,250,807:0:3321:83	0/0:45,0:0:45:0,135,470:0:1820:45	0/0:23,0:0:23:0,69,241:0:918:23	0/0:29,5:5:34:0,51,196:196:1189:29	0/1:8,24:24:32:252,0,21:968:315:8	1/1:17,42:42:59:334,34,0:1668:693:17	0/0:221,0:0:221:0,665,2189:0:8879:221	0/0:85,26:26:111:0,98,588:1066:3410:85	0/0:69,0:0:69:0,208,732:0:2747:69	0/1:17,15:15:32:24,0,82:611:669:17	0/0:41,0:0:41:0,123,418:0:1647:41	0/0:58,6:6:64:0,89,521:246:2317:58	0/0:77,8:8:85:0,176,569:328:3118:77	1/1:0,9:9:9:152,27,0:369:0:0	0/0:18,0:0:18:0,54,395:0:718:18	0/0:64,0:0:64:0,193,549:0:2545:64	0/0:79,0:0:79:0,238,779:0:3088:79	0/1:74,92:92:166:359,0,194:3740:2959:74	0/0:117,0:0:117:0,352,1269:0:4700:117	0/0:10,0:0:10:0,30,81:0:391:10	0/0:42,0:0:42:0,126,505:0:1680:42	0/0:40,0:0:40:0,120,349:0:1632:40	0/0:27,0:0:27:0,81,318:0:1090:27	0/0:42,0:0:42:0,126,529:0:1625:42	0/0:52,0:0:52:0,157,556:0:2069:52	0/1:77,123:123:200:710,0,141:4902:3093:77	0/0:44,0:0:44:0,132,367:0:1792:44	0/0:39,0:0:39:0,117,407:0:1535:39	1/1:20,53:53:73:262,14,0:2090:808:20	0/0:71,0:0:71:0,214,605:0:2854:71	0/0:185,0:0:185:0,557,1908:0:7304:185	0/1:8,14:14:22:72,0,32:565:324:8	0/0:137,0:0:137:0,412,1457:0:5542:137	0/1:17,18:18:35:91,0,88:692:684:17	0/1:37,66:66:103:376,0,72:2648:1509:37	0/0:48,0:0:48:0,144,519:0:1918:48	0/0:55,0:0:55:0,166,467:0:2208:55	0/1:22,12:12:34:8,0,115:492:879:22	0/0:8,0:0:8:0,24,107:0:316:8	0/0:93,0:0:93:0,280,919:0:3768:93	0/0:39,0:0:39:0,117,404:0:1569:39	0/0:93,0:0:93:0,280,955:0:3717:93	0/0:28,3:3:31:0,46,251:123:1077:28	0/1:24,17:17:41:34,0,120:697:980:24	0/1:22,13:13:35:14,0,144:529:889:22	0/0:19,3:3:22:0,42,135:123:756:19	0/0:45,0:0:45:0,135,412:0:1801:45	0/1:10,8:8:18:15,0,95:320:392:10	0/0:72,0:0:72:0,217,645:0:2914:72	1/1:0,53:53:53:514,160,0:2147:0:0	0/0:113,0:0:113:0,340,1198:0:4494:113	0/1:26,19:19:45:61,0,161:739:1004:26	0/0:14,7:7:21:0,5,58:273:561:14	0/0:20,0:0:20:0,60,203:0:807:20	0/0:58,22:22:80:0,31,291:866:2328:58	1/1:0,8:8:8:84,24,0:292:0:0	0/1:15,17:17:32:189,0,236:685:598:15
29381521	1336514	29381521_1336514	G	A	15192.6	.	AB=0.373563;ABP=75.4926;AC=4;AF=0.0105394;AN=220;AO=247;CIGAR=1X;DP=108648;DPB=43921;DPRA=1.22401;EPP=3.08942;EPPR=1524.69;GTI=19;LEN=1;MEANALT=1.03175;MQM=18.1903;MQMR=11.3642;NS=2112;NUMALT=1;ODDS=0.26896;PAIRED=0.724696;PAIREDR=0.880594;PAO=0;PQA=0;PQR=0;PRO=0;PROBE=Intergenic|RAPIDGENOMICS_3404_17242;QA=9761;QR=1739327;RO=43482;RPL=112;RPP=7.66094;RPPR=36.2629;RPR=135;RUN=1;SAF=134;SAP=6.8873;SAR=113;SRF=21902;SRP=8.18823;SRR=21580;TYPE=snp;technology.illumina=1	GT:AD:AO:DP:PL:QA:QR:RO	0/0:36,0:0:36:0,108,376:0:1422:36	0/0:5,0:0:5:0,15,40:0:205:5	0/0:7,0:0:7:0,21,58:0:287:7	0/0:57,0:0:57:0,172,542:0:2309:57	0/0:11,0:0:11:0,33,165:0:405:11	0/1:15,22:22:37:146,0,30:841:598:15	0/0:13,0:0:13:0,39,380:0:529:13	0/0:10,0:0:10:0,30,85:0:385:10	0/0:45,0:0:45:0,135,486:0:1837:45	0/0:42,0:0:42:0,126,348:0:1638:42	0/0:10,0:0:10:0,30,109:0:406:10	0/0:51,0:0:51:0,154,489:0:2039:51	0/0:42,0:0:42:0,126,460:0:1661:42	0/0:4,0:0:4:0,12,33:0:160:4	0/0:25,0:0:25:0,75,278:0:994:25	0/0:38,0:0:38:0,114,397:0:1534:38	0/0:18,1:1:19:0,17,345:41:707:18	0/0:42,0:0:42:0,126,385:0:1702:42	0/0:39,0:0:39:0,117,450:0:1546:39	0/0:33,0:0:33:0,99,322:0:1300:33	0/0:51,0:0:51:0,154,431:0:2034:51	0/0:50,0:0:50:0,151,519:0:2008:50	0/0:15,0:0:15:0,45,163:0:607:15	0/0:30,0:0:30:0,90,300:0:1199:30	0/0:8,0:0:8:0,24,170:0:324:8	0/0:31,0:0:31:0,93,521:0:1246:31	0/0:27,0:0:27:0,81,263:0:1079:27	0/0:54,0:0:54:0,163,539:0:2184:54	0/0:42,0:0:42:0,126,448:0:1710:42	0/0:21,0:0:21:0,63,204:0:848:21	0/0:10,0:0:10:0,30,104:0:379:10	0/0:10,0:0:10:0,30,155:0:387:10	0/0:79,0:0:79:0,238,739:0:3142:79	0/0:15,0:0:15:0,45,137:0:606:15	0/0:34,0:0:34:0,102,353:0:1373:34	0/0:2,0:0:2:0,6,23:0:82:2	0/0:21,0:0:21:0,63,183:0:849:21	0/0:29,0:0:29:0,87,252:0:1144:29	0/0:16,0:0:16:0,48,135:0:642:16	0/0:37,0:0:37:0,111,400:0:1513:37	0/0:27,0:0:27:0,81,208:0:1080:27	0/0:36,0:0:36:0,108,297:0:1444:36	0/0:28,0:0:28:0,84,285:0:1125:28	./.:.:.:.:.:.:.:.	0/0:36,0:0:36:0,108,398:0:1464:36	0/0:1,0:0:1:0,3,32:0:41:1	0/0:37,0:0:37:0,111,411:0:1480:37	0/0:40,0:0:40:0,120,473:0:1552:40	0/1:17,3:3:20:50,0,292:123:660:17	0/0:22,0:0:22:0,66,240:0:890:22	./.:.:.:.:.:.:.:.	0/0:25,0:0:25:0,75,235:0:1004:25	0/0:24,0:0:24:0,72,220:0:945:24	0/0:35,1:1:36:0,71,440:41:1388:35	0/0:45,0:0:45:0,135,548:0:1819:45	0/0:56,0:0:56:0,169,603:0:2258:56	0/0:14,0:0:14:0,42,118:0:552:14	0/0:27,0:0:27:0,81,338:0:1099:27	0/0:16,0:0:16:0,48,154:0:647:16	0/0:7,0:0:7:0,21,54:0:279:7	0/0:15,0:0:15:0,45,148:0:615:15	0/0:114,0:0:114:0,343,1056:0:4565:114	0/0:53,0:0:53:0,160,439:0:2113:53	0/0:31,0:0:31:0,93,268:0:1232:31	0/0:10,0:0:10:0,30,136:0:401:10	0/0:27,0:0:27:0,81,282:0:1085:27	0/0:22,0:0:22:0,66,195:0:880:22	0/0:44,0:0:44:0,132,371:0:1749:44	0/0:10,0:0:10:0,30,82:0:402:10	0/0:14,0:0:14:0,42,286:0:561:14	0/0:96,0:0:96:0,289,869:0:3876:96	0/0:8,0:0:8:0,24,88:0:328:8	0/0:40,0:0:40:0,120,408:0:1609:40	0/0:57,0:0:57:0,172,559:0:2249:57	0/0:1,0:0:1:0,3,16:0:41:1	0/0:31,0:0:31:0,93,321:0:1231:31	0/0:10,0:0:10:0,30,106:0:406:10	0/0:20,0:0:20:0,60,185:0:812:20	0/0:14,0:0:14:0,42,169:0:538:14	0/0:33,0:0:33:0,99,344:0:1315:33	0/0:65,0:0:65:0,196,674:0:2583:65	0/0:14,0:0:14:0,42,176:0:544:14	0/0:31,0:0:31:0,93,249:0:1263:31	0/0:24,0:0:24:0,72,241:0:967:24	0/0:9,0:0:9:0,27,77:0:365:9	0/0:87,0:0:87:0,262,971:0:3476:87	0/0:12,0:0:12:0,36,128:0:492:12	0/0:53,0:0:53:0,160,515:0:2126:53	0/0:18,0:0:18:0,54,259:0:687:18	0/0:67,0:0:67:0,202,693:0:2686:67	0/0:19,0:0:19:0,57,175:0:765:19	0/0:18,0:0:18:0,54,205:0:730:18	0/0:20,0:0:20:0,60,223:0:771:20	0/0:13,0:0:13:0,39,149:0:533:13	0/0:28,0:0:28:0,84,294:0:1140:28	0/0:22,0:0:22:0,66,212:0:870:22	0/0:51,0:0:51:0,154,518:0:2079:51	0/0:16,0:0:16:0,48,136:0:648:16	0/0:20,0:0:20:0,60,201:0:808:20	0/0:22,0:0:22:0,66,210:0:890:22	0/0:13,0:0:13:0,39,110:0:533:13	1/1:3,12:12:15:135,19,0:492:123:3	0/0:12,0:0:12:0,36,120:0:476:12	0/0:31,0:0:31:0,93,322:0:1246:31	0/0:42,0:0:42:0,126,386:0:1704:42	0/0:50,0:0:50:0,151,467:0:1936:50	0/0:29,0:0:29:0,87,295:0:1164:29	0/0:29,0:0:29:0,87,284:0:1181:29	0/0:14,0:0:14:0,42,112:0:548:14	0/0:31,0:0:31:0,93,352:0:1240:31	0/0:3,0:0:3:0,9,21:0:119:3	0/0:18,1:1:19:0,33,310:41:703:18
29381521	1549437	29381521_1549437	C	A	92105	.	AB=0.485728;ABP=25.6344;AC=36;AF=0.179567;AN=222;AO=8321;CIGAR=1X;DP=190023;DPB=79040;DPRA=0.965624;EPP=1396.74;EPPR=4220.37;GTI=65;LEN=1;MEANALT=1.01193;MQM=12.9103;MQMR=11.1566;NS=2112;NUMALT=1;ODDS=0.0109334;PAIRED=0.868646;PAIREDR=0.891165;PAO=0;PQA=0;PQR=0;PRO=0;PROBE=SNP|RAPIDGENOMICS_3404_17245||SNP|RAPIDGENOMICS_3404_17246||SNP|RAPIDGENOMICS_3404_17247;QA=325275;QR=2700988;RO=67515;RPL=3467;RPP=505.043;RPPR=5173.41;RPR=4854;RUN=1;SAF=4856;SAP=507.942;SAR=3465;SRF=37322;SRP=1637.61;SRR=30193;TYPE=snp;technology.illumina=1	GT:AD:AO:DP:PL:QA:QR:RO	0/0:67,0:0:67:0,202,648:0:2711:67	0/0:33,0:0:33:0,99,512:0:1341:33	0/0:12,0:0:12:0,36,123:0:479:12	0/0:76,0:0:76:0,229,844:0:3047:76	0/0:21,0:0:21:0,63,368:0:857:21	0/0:112,0:0:112:0,337,1130:0:4438:112	0/0:5,0:0:5:0,15,188:0:205:5	0/0:6,0:0:6:0,18,44:0:246:6	0/0:65,0:0:65:0,196,577:0:2626:65	0/0:122,0:0:122:0,367,1156:0:4907:122	0/0:7,0:0:7:0,21,59:0:287:7	0/0:90,0:0:90:0,271,832:0:3639:90	0/1:40,30:30:70:76,0,154:1164:1567:40	0/1:16,11:11:27:15,0,66:447:629:16	0/1:20,40:40:60:288,0,8:1604:807:20	0/0:100,0:0:100:0,301,988:0:4003:100	0/0:23,0:0:23:0,69,575:0:903:23	0/0:107,0:0:107:0,322,1014:0:4294:107	0/1:21,27:27:48:108,0,70:1099:853:21	0/0:41,16:16:57:0,21,257:643:1651:41	0/0:131,0:0:131:0,394,1380:0:5251:131	0/0:53,21:21:74:0,6,297:837:2143:53	0/1:30,19:19:49:51,0,122:731:1230:30	0/1:49,66:66:115:295,0,255:2679:1974:49	1/1:9,22:22:31:130,17,0:875:365:9	0/0:53,0:0:53:0,160,1096:0:2044:53	0/0:93,0:0:93:0,280,927:0:3743:93	0/0:93,0:0:93:0,280,839:0:3742:93	0/1:43,18:18:61:6,0,219:712:1738:43	0/1:43,22:22:65:39,0,246:880:1686:43	0/1:6,5:5:11:9,0,28:204:246:6	0/1:24,21:21:45:39,0,107:846:957:24	0/0:199,0:0:199:0,599,2002:0:7977:199	0/1:16,21:21:37:51,0,24:832:643:16	0/1:15,4:4:19:0,0,65:162:598:15	0/0:5,1:1:6:0,8,30:41:197:5	0/0:44,0:0:44:0,132,402:0:1779:44	0/0:31,0:0:31:0,93,261:0:1259:31	0/0:33,0:0:33:0,99,344:0:1302:33	0/0:73,0:0:73:0,220,646:0:2945:73	0/0:66,0:0:66:0,199,758:0:2648:66	0/1:40,38:38:78:173,0,137:1516:1600:40	0/1:51,45:45:96:134,0,266:1804:2071:51	0/0:13,0:0:13:0,39,140:0:510:13	0/0:101,0:0:101:0,304,1046:0:4052:101	0/0:14,0:0:14:0,42,102:0:543:14	0/0:61,0:0:61:0,184,657:0:2489:61	0/1:43,49:49:92:272,0,131:1953:1731:43	0/0:50,0:0:50:0,151,867:0:1999:50	0/0:46,0:0:46:0,138,424:0:1806:46	0/0:8,1:1:9:0,19,58:29:314:8	0/0:67,0:0:67:0,202,602:0:2671:67	0/1:30,23:23:53:151,0,156:929:1204:30	1/1:0,38:38:38:575,114,0:1501:0:0	0/0:114,0:0:114:0,343,1187:0:4552:114	0/0:87,0:0:87:0,262,779:0:3469:87	0/0:49,0:0:49:0,148,500:0:1956:49	0/0:42,0:0:42:0,126,440:0:1648:42	0/0:27,0:0:27:0,81,278:0:1080:27	0/1:21,15:15:37:41,0,58:562:852:21	0/0:53,0:0:53:0,160,536:0:2117:53	0/0:232,0:0:232:0,698,2159:0:9242:232	0/0:109,0:0:109:0,328,923:0:4358:109	0/0:90,0:0:90:0,271,964:0:3538:90	1/1:11,26:26:37:182,30,0:1018:433:11	0/0:37,0:0:37:0,111,324:0:1496:37	0/1:16,33:33:49:178,0,49:1308:626:16	0/0:67,0:0:67:0,202,597:0:2668:67	1/1:0,1:1:1:31,3,0:36:0:0	0/0:14,0:0:14:0,42,296:0:574:14	0/0:140,0:0:140:0,421,1382:0:5598:140	0/0:41,0:0:41:0,123,461:0:1660:41	0/1:64,40:40:104:149,0,236:1611:2579:64	0/0:108,0:0:108:0,325,1217:0:4332:108	./.:.:.:.:.:.:.:.	0/0:32,0:0:32:0,96,341:0:1290:32	0/0:30,0:0:30:0,90,378:0:1217:30	0/0:21,0:0:21:0,63,175:0:849:21	0/0:20,0:0:20:0,60,313:0:801:20	0/0:45,0:0:45:0,135,429:0:1809:45	0/1:43,75:75:118:450,0,36:2948:1728:43	0/0:57,0:0:57:0,172,518:0:2315:57	0/0:47,0:0:47:0,141,513:0:1825:47	0/0:45,19:19:64:0,33,420:743:1809:45	0/0:44,0:0:44:0,132,461:0:1780:44	0/0:93,0:0:93:0,280,862:0:3731:93	0/0:3,0:0:3:0,9,46:0:119:3	0/0:103,0:0:103:0,310,938:0:4089:103	0/0:31,0:0:31:0,93,378:0:1241:31	0/1:55,57:57:112:245,0,198:2249:2169:55	0/0:51,0:0:51:0,154,537:0:2025:51	0/0:47,0:0:47:0,141,488:0:1826:47	0/1:24,28:28:52:86,0,101:1126:976:24	0/0:7,0:0:7:0,21,67:0:268:7	0/0:67,0:0:67:0,202,773:0:2715:67	0/0:69,0:0:69:0,208,672:0:2760:69	0/0:48,0:0:48:0,144,508:0:1919:48	0/1:6,9:9:15:24,0,5:356:246:6	0/0:18,0:0:18:0,54,331:0:698:18	1/1:3,8:8:11:62,11,0:327:119:3	1/1:2,13:13:15:85,25,0:502:82:2	0/0:35,0:0:35:0,105,345:0:1405:35	0/0:32,0:0:32:0,96,294:0:1285:32	0/0:45,0:0:45:0,135,439:0:1815:45	0/0:47,0:0:47:0,141,485:0:1911:47	0/0:120,0:0:120:0,361,1143:0:4822:120	0/0:59,16:16:75:0,81,467:647:2399:59	0/0:27,0:0:27:0,81,288:0:1082:27	0/0:22,0:0:22:0,66,217:0:882:22	0/0:25,9:9:34:0,12,136:350:1021:25	0/0:5,0:0:5:0,15,38:0:172:5	0/1:19,8:8:27:81,0,461:320:744:19
29381521	1549440	29381521_1549440	G	A	91808.7	.	AB=0.48719;ABP=21.1473;AC=35;AF=0.179567;AN=222;AO=8359;CIGAR=1X;DP=191064;DPB=79774;DPRA=0.966435;EPP=1326.32;EPPR=4543.61;GTI=59;LEN=1;MEANALT=1.01015;MQM=12.9087;MQMR=11.1768;NS=2112;NUMALT=1;ODDS=0.00169863;PAIRED=0.868764;PAIREDR=0.890189;PAO=0;PQA=0;PQR=0;PRO=0;PROBE=SNP|RAPIDGENOMICS_3404_17245||SNP|RAPIDGENOMICS_3404_17246||SNP|RAPIDGENOMICS_3404_17247;QA=326626;QR=2720091;RO=68099;RPL=3469;RPP=527.562;RPPR=4749.85;RPR=4890;RUN=1;SAF=4790;SAP=390.296;SAR=3569;SRF=36952;SRP=1077.54;SRR=31147;TYPE=snp;technology.illumina=1	GT:AD:AO:DP:PL:QA:QR:RO	0/0:68,0:0:68:0,205,664:0:2749:68	0/0:33,0:0:33:0,99,511:0:1329:33	0/0:12,0:0:12:0,36,123:0:488:12	0/0:75,0:0:75:0,226,834:0:2990:75	0/0:21,0:0:21:0,63,364:0:853:21	0/0:106,0:0:106:0,319,1056:0:4241:106	0/0:6,0:0:6:0,18,195:0:242:6	0/0:6,0:0:6:0,18,44:0:246:6	0/0:66,0:0:66:0,199,649:0:2595:66	0/0:123,0:0:123:0,370,1165:0:5003:123	0/0:7,0:0:7:0,21,59:0:279:7	0/0:90,0:0:90:0,271,833:0:3605:90	0/1:40,30:30:70:76,0,162:1164:1559:40	0/1:16,11:11:27:15,0,66:447:602:16	0/1:20,40:40:60:288,0,8:1604:816:20	0/0:100,0:0:103:0,301,986:0:3986:100	0/0:23,0:0:23:0,69,594:0:917:23	0/0:106,0:0:106:0,319,991:0:4258:106	0/1:22,28:28:50:110,0,92:1140:871:22	0/0:41,16:16:57:0,21,249:643:1641:41	0/0:134,0:0:134:0,403,1402:0:5355:134	0/0:54,21:21:75:0,9,302:837:2147:54	0/1:43,19:19:62:11,0,211:731:1669:43	0/1:48,59:59:107:223,0,254:2392:1945:48	1/1:9,22:22:31:131,17,0:875:351:9	0/0:57,0:0:57:0,172,1141:0:2198:57	0/0:98,0:0:98:0,295,975:0:3930:98	0/0:92,0:0:92:0,277,828:0:3703:92	0/1:44,18:18:62:3,0,222:712:1771:44	0/1:43,20:20:63:27,0,259:798:1743:43	0/1:6,5:5:11:9,0,28:204:246:6	0/1:24,21:21:45:39,0,107:846:947:24	0/0:201,0:0:204:0,605,2030:0:8063:201	0/1:16,21:21:37:51,0,24:832:656:16	0/0:18,4:4:22:0,9,89:162:685:18	0/0:5,1:1:6:0,8,30:41:191:5	0/0:44,0:0:44:0,132,402:0:1796:44	0/0:31,0:0:31:0,93,261:0:1247:31	0/0:33,0:0:33:0,99,338:0:1279:33	0/0:81,0:0:81:0,244,715:0:3186:81	0/0:66,0:0:66:0,199,765:0:2636:66	0/1:44,40:40:84:169,0,157:1598:1723:44	0/1:51,45:45:96:134,0,260:1804:2040:51	0/0:13,0:0:13:0,39,150:0:529:13	0/0:104,0:0:104:0,313,1097:0:4108:104	0/0:14,0:0:14:0,42,102:0:539:14	0/0:54,0:0:54:0,163,575:0:2192:54	0/1:46,54:54:100:284,0,148:2158:1842:46	0/0:52,0:0:52:0,157,881:0:2041:52	0/0:51,0:0:51:0,154,467:0:1992:51	0/0:8,1:1:9:0,19,58:29:320:8	0/0:64,0:0:64:0,193,574:0:2556:64	0/1:29,23:23:52:154,0,150:929:1172:29	1/1:0,40:40:40:590,120,0:1579:0:0	0/0:115,0:0:115:0,346,1197:0:4595:115	0/0:90,0:0:90:0,271,807:0:3626:90	0/0:49,0:0:49:0,148,505:0:1984:49	0/0:44,0:0:44:0,132,460:0:1748:44	0/0:27,0:0:27:0,81,278:0:1095:27	0/1:24,16:16:40:38,0,71:589:962:24	0/0:53,0:0:53:0,160,538:0:2134:53	0/0:230,0:0:230:0,692,2135:0:9252:230	0/0:109,0:0:109:0,328,924:0:4374:109	0/0:92,0:0:92:0,277,991:0:3610:92	1/1:11,26:26:37:182,30,0:1018:442:11	0/0:35,0:0:35:0,105,307:0:1423:35	0/1:17,36:36:53:190,0,45:1417:668:17	0/0:73,0:0:74:0,220,651:0:2924:73	1/1:0,1:1:1:31,3,0:36:0:0	0/0:14,0:0:14:0,42,296:0:570:14	0/0:148,0:0:148:0,446,1444:0:5894:148	0/0:41,0:0:41:0,123,444:0:1612:41	0/1:64,39:39:103:144,0,239:1570:2550:64	0/0:109,0:0:109:0,328,1227:0:4314:109	./.:.:.:.:.:.:.:.	0/0:30,0:0:30:0,90,325:0:1222:30	0/0:26,0:0:26:0,78,308:0:1062:26	0/0:21,0:0:21:0,63,175:0:861:21	0/0:20,0:0:20:0,60,313:0:807:20	0/0:45,0:0:45:0,135,428:0:1829:45	0/1:45,75:75:120:444,0,48:2948:1785:45	0/0:57,0:0:57:0,172,519:0:2308:57	0/0:47,0:0:47:0,141,513:0:1863:47	0/0:46,19:19:65:0,36,432:743:1842:46	0/0:44,0:0:44:0,132,462:0:1758:44	0/0:93,0:0:93:0,280,859:0:3747:93	0/0:3,0:0:3:0,9,47:0:123:3	0/0:103,0:0:103:0,310,944:0:4121:103	0/0:32,0:0:32:0,96,394:0:1273:32	0/1:55,62:62:117:288,0,188:2436:2135:55	0/0:51,0:0:51:0,154,525:0:2049:51	0/0:54,0:0:54:0,163,529:0:2116:54	0/1:25,28:28:53:83,0,106:1126:1021:25	0/0:7,0:0:7:0,21,68:0:270:7	0/0:66,0:0:66:0,199,739:0:2643:66	0/0:70,0:0:70:0,211,710:0:2828:70	0/0:52,0:0:52:0,157,539:0:2080:52	0/1:6,9:9:15:24,0,5:356:242:6	0/0:18,0:0:18:0,54,334:0:707:18	1/1:3,8:8:11:62,11,0:327:123:3	1/1:2,13:13:15:85,25,0:502:82:2	0/0:35,0:0:35:0,105,345:0:1406:35	0/0:32,0:0:32:0,96,294:0:1276:32	0/0:46,0:0:46:0,138,449:0:1815:46	0/0:49,0:0:49:0,148,509:0:1980:49	0/0:122,0:0:122:0,367,1179:0:4928:122	0/0:60,16:16:76:0,84,475:647:2421:60	0/0:26,0:0:26:0,78,280:0:1054:26	0/0:21,0:0:21:0,63,203:0:844:21	0/0:26,9:9:35:0,15,143:350:1048:26	0/0:5,0:0:5:0,15,38:0:177:5	0/1:18,8:8:26:84,0,416:320:694:18
29381521	1549488	29381521_1549488	T	C	6072.6	.	AB=0.497037;ABP=3.11324;AC=4;AF=0.0164087;AN=222;AO=775;CIGAR=1X;DP=185240;DPB=78150;DPRA=0.980784;EPP=72.0743;EPPR=2410.52;GTI=52;LEN=1;MEANALT=1;MQM=12.5794;MQMR=11.0797;NS=2112;NUMALT=1;ODDS=0.00119578;PAIRED=0.860645;PAIREDR=0.89092;PAO=0;PQA=0;PQR=0;PRO=0;PROBE=SNP|RAPIDGENOMICS_3404_17245||SNP|RAPIDGENOMICS_3404_17246||SNP|RAPIDGENOMICS_3404_17247;QA=30747;QR=3031372;RO=75944;RPL=459;RPP=60.3064;RPPR=7714.05;RPR=316;RUN=1;SAF=346;SAP=22.3126;SAR=429;SRF=34191;SRP=1638.07;SRR=41753;TYPE=snp;technology.illumina=1	GT:AD:AO:DP:PL:QA:QR:RO	0/0:83,0:0:83:0,250,825:0:3371:83	0/0:30,0:0:30:0,90,471:0:1204:30	0/0:13,0:0:13:0,39,123:0:529:13	0/1:65,36:36:101:82,0,368:1450:2631:65	0/0:25,0:0:25:0,75,359:0:1009:25	0/0:92,0:0:92:0,277,933:0:3720:92	0/0:8,0:0:8:0,24,234:0:310:8	0/0:10,0:0:10:0,30,76:0:402:10	0/0:46,0:0:46:0,138,468:0:1817:46	0/0:125,0:0:125:0,376,1221:0:4991:125	0/0:9,0:0:9:0,27,103:0:350:9	0/0:81,0:0:81:0,244,802:0:3224:81	0/0:52,0:0:52:0,157,479:0:2066:52	0/0:29,0:0:29:0,87,246:0:1162:29	0/0:53,0:0:53:0,160,525:0:2134:53	0/0:97,0:0:97:0,292,917:0:3919:97	0/0:21,0:0:21:0,63,490:0:816:21	0/0:81,0:0:81:0,244,753:0:3281:81	0/0:55,0:0:55:0,166,556:0:2228:55	0/0:67,0:0:67:0,202,613:0:2685:67	0/0:119,0:0:119:0,358,1221:0:4786:119	0/0:65,0:0:65:0,196,712:0:2630:65	0/0:48,0:0:48:0,144,478:0:1921:48	0/0:111,0:0:111:0,334,1100:0:4459:111	0/0:23,0:0:23:0,69,212:0:934:23	0/0:52,0:0:52:0,157,1095:0:2020:52	0/0:90,0:0:90:0,271,898:0:3601:90	0/0:85,0:0:85:0,256,911:0:3374:85	0/0:64,0:0:64:0,193,576:0:2551:64	0/0:52,0:0:52:0,157,510:0:2093:52	0/0:15,0:0:15:0,45,123:0:602:15	0/0:51,0:0:51:0,154,476:0:2071:51	0/0:161,0:0:161:0,485,1604:0:6348:161	0/0:28,0:0:28:0,84,229:0:1136:28	0/0:14,0:0:14:0,42,141:0:519:14	0/0:2,0:0:2:0,6,18:0:78:2	0/0:46,0:0:46:0,138,411:0:1857:46	0/0:25,0:0:25:0,75,237:0:1016:25	0/0:33,0:0:33:0,99,345:0:1278:33	0/0:82,0:0:82:0,247,802:0:3216:82	0/0:48,0:0:48:0,144,564:0:1937:48	0/0:78,0:0:78:0,235,747:0:3092:78	0/0:106,0:0:106:0,319,1023:0:4226:106	0/0:18,0:0:18:0,54,194:0:661:18	0/0:104,0:0:104:0,313,940:0:4182:104	0/0:14,0:0:14:0,42,102:0:498:14	0/0:48,0:0:48:0,144,510:0:1922:48	0/0:106,0:0:106:0,319,1006:0:4196:106	0/0:44,0:0:44:0,132,757:0:1751:44	0/0:62,0:0:62:0,187,573:0:2467:62	0/0:8,0:0:8:0,24,65:0:328:8	0/0:81,0:0:81:0,244,769:0:3175:81	0/0:52,0:0:52:0,157,571:0:2089:52	0/0:39,0:0:39:0,117,580:0:1516:39	0/0:89,0:0:89:0,268,986:0:3534:89	0/0:75,0:0:75:0,226,735:0:2935:75	0/0:33,0:0:33:0,99,361:0:1317:33	0/0:37,0:0:37:0,111,354:0:1469:37	0/0:28,0:0:28:0,84,282:0:1105:28	0/0:45,0:0:45:0,135,379:0:1784:45	0/0:47,0:0:47:0,141,465:0:1849:47	0/0:236,0:0:236:0,710,2251:0:9324:236	0/0:119,0:0:119:0,358,1069:0:4781:119	0/0:107,0:0:107:0,322,1074:0:4250:107	0/0:24,12:12:36:0,19,141:492:957:24	0/0:32,0:0:32:0,96,266:0:1285:32	0/0:48,0:0:48:0,144,458:0:1920:48	0/0:81,0:0:81:0,244,798:0:3196:81	0/0:1,0:0:1:0,3,32:0:41:1	0/0:16,0:0:16:0,48,375:0:634:16	0/0:142,0:0:142:0,427,1461:0:5712:142	0/0:51,0:0:51:0,154,662:0:2017:51	0/0:112,0:0:112:0,337,1108:0:4467:112	0/0:93,0:0:93:0,280,1037:0:3633:93	./.:.:.:.:.:.:.:.	0/0:32,0:0:32:0,96,333:0:1245:32	1/1:3,26:26:29:278,65,0:1050:123:3	0/0:20,0:0:20:0,60,166:0:816:20	0/0:17,0:0:17:0,51,262:0:689:17	0/0:40,0:0:40:0,120,408:0:1585:40	0/0:118,0:0:118:0,355,1150:0:4728:118	0/0:46,0:0:46:0,138,419:0:1834:46	0/1:31,24:24:55:130,0,130:940:1226:31	0/0:62,0:0:62:0,187,631:0:2513:62	0/0:34,0:0:34:0,102,299:0:1373:34	0/0:93,0:0:93:0,280,856:0:3765:93	0/0:3,0:0:3:0,9,47:0:123:3	0/0:119,0:0:119:0,358,1060:0:4758:119	0/0:35,0:0:35:0,105,450:0:1392:35	0/0:125,0:0:125:0,376,1253:0:4842:125	0/0:54,0:0:54:0,163,523:0:2168:54	0/0:64,0:0:64:0,193,620:0:2535:64	0/0:55,0:0:55:0,166,589:0:2187:55	0/0:6,0:0:6:0,18,61:0:242:6	0/0:48,0:0:48:0,144,456:0:1910:48	0/0:54,0:0:54:0,163,520:0:2122:54	0/0:63,0:0:63:0,190,678:0:2457:63	0/0:11,0:0:11:0,33,89:0:447:11	0/0:16,0:0:16:0,48,294:0:620:16	0/0:17,0:0:17:0,51,161:0:697:17	0/0:14,0:0:14:0,42,116:0:543:14	0/0:32,0:0:32:0,96,327:0:1290:32	0/0:39,0:0:39:0,117,374:0:1551:39	0/0:35,0:0:35:0,105,336:0:1414:35	0/0:55,0:0:55:0,166,497:0:2166:55	0/0:146,0:0:146:0,440,1417:0:5774:146	0/0:51,0:0:51:0,154,591:0:2059:51	0/0:22,0:0:22:0,66,197:0:835:22	0/0:28,0:0:28:0,84,258:0:1114:28	0/0:43,0:0:43:0,129,379:0:1694:43	0/0:2,0:0:2:0,6,15:0:82:2	0/0:16,0:0:16:0,48,339:0:644:16
29381523	377156	29381523_377156	A	G	110884	.	AB=0.467729;ABP=101.258;AC=31;AF=0.129022;AN=224;AO=6533;CIGAR=1X;DP=252845;DPB=117208;DPRA=0.937492;EPP=563.877;EPPR=7889.13;GTI=44;LEN=1;MEANALT=1.01392;MQM=14.0268;MQMR=11.7543;NS=2112;NUMALT=1;ODDS=0.002823;PAIRED=0.82642;PAIREDR=0.877305;PAO=0;PQA=0;PQR=0;PRO=0;PROBE=SNP|RAPIDGENOMICS_3404_06298;QA=257639;QR=3974018;RO=99654;RPL=3840;RPP=440.299;RPPR=8994.89;RPR=2693;RUN=1;SAF=2361;SAP=1093.14;SAR=4172;SRF=41817;SRP=5595.23;SRR=57837;TYPE=snp;technology.illumina=1	GT:AD:AO:DP:PL:QA:QR:RO	0/0:82,0:0:82:0,247,939:0:3269:82	0/0:56,0:0:56:0,169,632:0:2216:56	0/0:16,0:0:16:0,48,166:0:639:16	0/0:156,0:0:156:0,470,1729:0:6239:156	0/0:27,1:1:28:0,43,430:41:1060:27	0/1:50,45:45:95:179,0,400:1774:1963:50	0/0:23,0:0:23:0,69,374:0:867:23	0/0:32,0:0:32:0,96,391:0:1300:32	0/0:83,0:0:83:0,250,869:0:3343:83	0/0:117,0:0:118:0,352,1096:0:4654:117	0/0:67,0:0:67:0,202,570:0:2642:67	0/0:138,0:0:138:0,415,1296:0:5465:138	0/0:78,0:0:78:0,235,895:0:3125:78	0/0:32,0:0:32:0,96,278:0:1283:32	0/0:103,0:0:103:0,310,1066:0:4044:103	0/0:145,0:0:145:0,436,1794:0:5853:145	0/0:32,0:0:32:0,96,561:0:1259:32	0/1:71,52:52:123:123,0,362:2107:2879:71	0/0:67,0:0:67:0,202,758:0:2681:67	0/0:84,0:0:84:0,253,907:0:3402:84	0/0:86,0:0:86:0,259,970:0:3434:86	0/0:94,0:0:94:0,283,963:0:3788:94	0/0:47,0:0:47:0,141,494:0:1849:47	0/0:131,0:0:131:0,394,1433:0:5256:131	0/1:33,18:18:51:9,0,205:729:1335:33	0/1:22,29:29:51:480,0,263:1082:840:22	0/0:42,0:0:42:0,126,486:0:1670:42	0/0:115,0:0:115:0,346,1057:0:4625:115	0/0:114,0:0:114:0,343,1163:0:4650:114	0/1:27,23:23:53:78,0,100:926:1058:27	0/0:47,0:0:47:0,141,411:0:1875:47	0/0:79,0:0:79:0,238,759:0:3209:79	0/1:83,108:108:195:583,0,233:4346:3372:83	0/0:27,0:0:27:0,81,318:0:1085:27	0/0:72,15:15:87:0,107,637:611:2888:72	0/0:24,0:0:24:0,72,331:0:961:24	0/0:78,0:0:78:0,235,778:0:3146:78	0/1:43,52:52:95:252,0,209:2067:1730:43	0/0:32,0:0:32:0,96,321:0:1286:32	0/0:63,18:18:81:0,46,388:720:2532:63	0/1:20,41:41:61:185,0,18:1664:798:20	0/1:55,42:42:97:60,0,242:1691:2210:55	0/0:138,0:0:138:0,415,1358:0:5528:138	0/0:18,0:0:18:0,54,179:0:708:18	0/0:86,0:0:86:0,259,969:0:3441:86	0/0:57,0:0:58:0,172,525:0:2293:57	0/0:116,0:0:116:0,349,1160:0:4588:116	0/0:98,0:0:98:0,295,1023:0:3946:98	0/0:64,0:0:64:0,193,1475:0:2456:64	0/0:82,0:0:82:0,247,892:0:3265:82	0/0:22,0:0:22:0,66,174:0:871:22	0/0:90,0:0:90:0,271,889:0:3569:90	0/0:76,0:0:76:0,229,827:0:3039:76	0/0:34,0:0:34:0,102,430:0:1328:34	0/0:103,0:0:103:0,310,1143:0:4089:103	0/0:70,0:0:70:0,211,905:0:2787:70	0/1:30,21:21:53:33,0,180:848:1218:30	0/0:28,0:0:28:0,84,361:0:1130:28	0/0:31,0:0:31:0,93,325:0:1254:31	0/0:38,0:0:38:0,114,486:0:1450:38	0/0:76,0:0:76:0,229,813:0:3061:76	0/0:259,0:0:259:0,780,2585:0:10401:259	0/0:97,2:2:99:0,281,891:82:3914:97	0/0:61,0:0:62:0,184,567:0:2448:61	0/0:64,0:0:64:0,193,683:0:2532:64	0/0:46,0:0:46:0,138,454:0:1861:46	0/0:68,0:0:68:0,205,683:0:2636:68	0/1:24,21:21:45:95,0,91:831:980:24	0/0:19,0:0:19:0,57,193:0:739:19	0/1:6,12:12:18:223,0,123:458:227:6	0/1:59,45:45:104:154,0,237:1781:2296:59	0/0:66,0:0:66:0,199,691:0:2626:66	0/0:112,0:0:112:0,337,1095:0:4503:112	0/0:90,0:0:90:0,271,915:0:3618:90	0/0:8,0:0:8:0,24,66:0:306:8	0/1:30,27:27:57:99,0,341:1075:1222:30	0/0:37,0:0:37:0,111,397:0:1492:37	0/0:42,0:0:42:0,126,380:0:1700:42	0/0:56,1:1:57:0,135,603:37:2211:56	0/0:137,0:0:137:0,412,1325:0:5563:137	0/0:153,0:0:153:0,461,1571:0:6159:153	0/1:44,16:16:60:25,0,178:643:1769:44	0/0:44,1:1:46:0,127,370:41:1792:44	0/0:103,0:0:103:0,310,1018:0:4195:103	0/1:40,43:43:83:197,0,111:1685:1618:40	0/1:112,53:53:168:33,0,716:2122:4517:112	1/1:3,15:15:18:168,23,0:611:114:3	0/1:55,88:88:143:489,0,106:3540:2242:55	0/1:21,21:21:42:102,0,149:818:817:21	0/0:88,0:0:88:0,265,817:0:3514:88	0/0:73,0:0:73:0,220,713:0:2884:73	0/0:34,0:0:34:0,102,360:0:1324:34	0/0:53,0:0:53:0,160,559:0:2100:53	0/0:2,0:0:2:0,6,19:0:82:2	0/0:39,0:0:39:0,117,360:0:1571:39	0/0:39,0:0:39:0,117,372:0:1503:39	0/0:57,0:0:57:0,172,629:0:2293:57	1/1:3,8:8:11:42,9,0:328:114:3	1/1:0,11:11:11:114,33,0:412:0:0	0/0:41,0:0:41:0,123,397:0:1618:41	0/0:21,0:0:21:0,63,199:0:826:21	0/0:46,0:0:46:0,138,421:0:1874:46	0/0:42,0:0:42:0,126,376:0:1691:42	0/0:105,0:0:105:0,316,1133:0:4174:105	0/0:103,0:0:103:0,310,1031:0:4123:103	0/1:61,50:50:111:138,0,327:1975:2457:61	1/1:0,49:49:49:603,148,0:1983:0:0	0/0:21,0:0:21:0,63,232:0:832:21	0/0:41,0:0:41:0,123,484:0:1639:41	0/1:61,67:67:128:272,0,220:2649:2384:61	1/1:4,11:11:15:59,8,0:442:164:4	0/0:33,0:0:33:0,99,678:0:1304:33
29381523	3154695	29381523_3154695	G	A	610206	.	AB=0.477233;ABP=98.8201;AC=152;AF=0.695356;AN=224;AO=39285;CIGAR=1X;DP=242533;DPB=105581;DPRA=0.904124;EPP=1258.04;EPPR=290.636;GTI=14;LEN=1;MEANALT=1.006;MQM=12.7314;MQMR=11.3309;NS=2112;NUMALT=1;ODDS=0.00853855;PAIRED=0.874125;PAIREDR=0.886832;PAO=0;PQA=0;PQR=0;PRO=0;PROBE=SNP|RAPIDGENOMICS_3404_06307||SNP|RAPIDGENOMICS_3404_06308||SNP|RAPIDGENOMICS_3404_06309;QA=1556919;QR=1297195;RO=32412;RPL=18990;RPP=97.1447;RPPR=109.373;RPR=20295;RUN=1;SAF=20936;SAP=372.941;SAR=18349;SRF=16368;SRP=10.0433;SRR=16044;TYPE=snp;technology.illumina=1	GT:AD:AO:DP:PL:QA:QR:RO	0/0:30,12:12:42:0,21,148:479:1186:30	1/1:3,29:29:32:289,73,0:1181:123:3	0/0:20,0:0:20:0,60,178:0:816:20	0/1:62,73:73:135:392,0,241:2938:2443:62	1/1:0,46:46:46:669,138,0:1830:0:0	1/1:0,71:71:71:730,214,0:2851:0:0	0/0:31,1:1:32:0,55,588:41:1236:31	1/1:0,27:27:27:349,81,0:1046:0:0	0/1:37,29:29:66:128,0,163:1159:1464:37	0/0:155,4:4:159:0,438,1583:164:6228:155	0/0:36,10:10:46:0,28,215:410:1468:36	0/1:39,42:42:81:186,0,195:1682:1546:39	1/1:0,63:63:63:671,190,0:2505:0:0	0/1:16,10:10:26:32,0,84:402:643:16	0/0:101,0:0:101:0,304,974:0:4069:101	0/1:97,51:51:148:43,0,412:2071:3908:97	0/1:11,8:8:19:150,0,108:291:423:11	1/1:0,99:99:99:1154,298,0:4008:0:0	0/0:70,39:39:109:0,3,254:1565:2808:70	0/1:53,47:47:100:98,0,179:1898:2115:53	0/1:44,59:59:103:218,0,148:2381:1782:44	0/1:46,53:53:99:231,0,155:2143:1865:46	0/0:48,0:0:48:0,144,459:0:1943:48	0/0:113,0:0:114:0,340,1198:0:4572:113	1/1:0,48:48:48:481,144,0:1937:0:0	1/1:0,74:74:74:1367,223,0:2942:0:0	0/1:47,59:59:106:289,0,205:2337:1898:47	1/1:0,105:105:105:1218,316,0:4195:0:0	1/1:1,108:108:109:1068,298,0:4372:41:1	1/1:0,62:62:62:755,187,0:2469:0:0	1/1:0,42:42:42:426,126,0:1683:0:0	1/1:0,88:88:88:778,265,0:3447:0:0	1/1:0,179:179:179:1930,539,0:7134:0:0	0/1:8,7:7:15:25,0,20:287:319:8	0/1:56,23:23:79:3,0,336:920:2237:56	1/1:0,9:9:9:138,27,0:369:0:0	0/1:15,28:28:43:143,0,9:1132:589:15	1/1:0,62:62:62:655,187,0:2483:0:0	1/1:0,45:45:45:532,135,0:1816:0:0	1/1:0,77:77:77:774,232,0:3074:0:0	1/1:0,64:64:64:608,193,0:2594:0:0	1/1:0,59:59:59:703,178,0:2352:0:0	0/0:104,39:39:143:0,19,734:1545:4209:104	0/1:9,5:5:14:21,0,78:172:334:9	1/1:0,45:45:45:419,135,0:1793:0:0	0/0:12,3:3:15:0,18,108:123:488:12	1/1:0,95:95:95:1134,286,0:3805:0:0	0/1:75,49:49:124:43,0,304:1942:3034:75	0/1:31,33:33:64:573,0,393:1314:1157:31	1/1:0,65:65:65:657,196,0:2614:0:0	0/0:23,1:1:24:0,39,217:41:906:23	0/0:75,0:0:75:0,226,808:0:3022:75	1/1:0,119:119:119:1130,358,0:4785:0:0	0/1:39,23:23:62:157,0,241:913:1497:39	1/1:19,48:48:67:381,21,0:1929:771:19	0/1:72,43:43:115:122,0,335:1703:2866:72	1/1:0,61:61:61:695,184,0:2473:0:0	1/1:0,31:31:31:311,93,0:1267:0:0	0/1:12,8:8:20:52,0,52:320:488:12	0/0:22,10:10:32:0,24,171:378:877:22	1/1:0,55:55:55:529,166,0:2225:0:0	0/1:98,119:119:217:506,0,370:4780:3940:98	1/1:0,110:110:110:1172,331,0:4439:0:0	0/1:45,30:30:75:64,0,306:1203:1828:45	0/1:18,23:23:41:123,0,44:885:730:18	0/0:48,16:16:64:0,50,319:643:1933:48	0/1:16,15:15:31:56,0,65:611:656:16	0/1:40,35:35:75:106,0,123:1415:1628:40	0/0:5,0:0:5:0,15,56:0:205:5	0/1:2,14:14:16:307,0,23:538:82:2	1/1:0,130:130:130:1259,391,0:5231:0:0	0/1:40,43:43:83:160,0,189:1720:1619:40	1/1:3,173:173:176:1722,505,0:6888:100:3	1/1:0,87:87:87:833,262,0:3481:0:0	0/0:9,0:0:9:0,27,78:0:365:9	0/0:39,17:17:56:0,11,253:689:1582:39	0/0:30,0:0:30:0,90,345:0:1181:30	1/1:0,28:28:28:331,84,0:1131:0:0	1/1:0,36:36:36:534,108,0:1441:0:0	0/0:142,0:0:142:0,427,1419:0:5750:142	1/1:0,121:121:121:1278,364,0:4860:0:0	1/1:0,44:44:44:455,132,0:1784:0:0	1/1:0,55:55:55:566,166,0:2170:0:0	1/1:0,72:72:72:742,217,0:2859:0:0	1/1:0,61:61:61:636,184,0:2410:0:0	1/1:0,103:103:103:981,310,0:4146:0:0	1/1:0,29:29:29:361,87,0:1147:0:0	1/1:0,105:105:105:1038,316,0:4220:0:0	1/1:0,31:31:31:380,93,0:1244:0:0	1/1:0,139:139:139:1431,418,0:5600:0:0	1/1:0,44:44:44:541,132,0:1792:0:0	0/0:43,0:0:43:0,129,454:0:1711:43	0/1:25,10:10:35:28,0,158:392:956:25	1/1:0,8:8:8:111,24,0:324:0:0	1/1:0,92:92:92:898,277,0:3702:0:0	1/1:0,71:71:71:722,214,0:2895:0:0	1/1:0,77:77:77:808,232,0:3072:0:0	1/1:0,22:22:22:240,66,0:885:0:0	1/1:0,30:30:30:291,90,0:1204:0:0	0/1:8,12:12:20:38,0,10:483:319:8	0/1:15,11:11:26:31,0,105:447:611:15	1/1:0,30:30:30:320,90,0:1209:0:0	1/1:0,35:35:35:492,105,0:1396:0:0	1/1:0,65:65:65:628,196,0:2579:0:0	1/1:1,52:52:53:512,152,0:2107:37:1	1/1:0,119:119:119:1183,358,0:4826:0:0	1/1:0,61:61:61:586,184,0:2464:0:0	0/1:24,13:13:37:13,0,189:533:972:24	1/1:0,14:14:14:113,42,0:574:0:0	1/1:0,83:83:83:806,250,0:3332:0:0	1/1:0,24:24:24:236,72,0:953:0:0	1/1:0,31:31:31:807,93,0:1228:0:0
29381523	3155215	29381523_3155215	A	G	1132.32	.	AB=0.414343;ABP=19.0065;AC=5;AF=0.00994406;AN=220;AO=179;CIGAR=1X;DP=91276;DPB=37546;DPRA=1.10415;EPP=4.47817;EPPR=1591.83;GTI=36;LEN=1;MEANALT=1;MQM=14.2235;MQMR=11.4925;NS=2112;NUMALT=1;ODDS=0.00132956;PAIRED=0.804469;PAIREDR=0.882093;PAO=0;PQA=0;PQR=0;PRO=0;PROBE=SNP|RAPIDGENOMICS_3404_06307||SNP|RAPIDGENOMICS_3404_06308||SNP|RAPIDGENOMICS_3404_06309;QA=7079;QR=1478930;RO=36885;RPL=53;RPP=67.6571;RPPR=15746.4;RPR=126;RUN=1;SAF=126;SAP=67.6571;SAR=53;SRF=23567;SRP=6186.98;SRR=13318;TYPE=snp;technology.illumina=1	GT:AD:AO:DP:PL:QA:QR:RO	0/0:11,0:0:11:0,33,136:0:447:11	0/0:24,0:0:24:0,72,209:0:984:24	0/0:6,0:0:6:0,18,112:0:246:6	0/0:45,0:0:45:0,135,454:0:1800:45	0/0:15,0:0:15:0,45,188:0:606:15	0/0:34,0:0:34:0,102,466:0:1350:34	0/0:10,0:0:10:0,30,161:0:387:10	./.:.:.:.:.:.:.:.	0/0:32,0:0:32:0,96,269:0:1296:32	0/0:85,0:0:85:0,256,960:0:3396:85	0/0:7,0:0:7:0,21,60:0:278:7	0/0:12,0:0:12:0,36,104:0:492:12	0/0:22,0:0:22:0,66,275:0:876:22	0/0:13,0:0:13:0,39,123:0:519:13	0/0:55,0:0:55:0,166,505:0:2199:55	0/0:80,0:0:80:0,241,800:0:3241:80	0/0:21,0:0:21:0,63,531:0:857:21	0/0:23,0:0:23:0,69,244:0:939:23	0/0:48,0:0:48:0,144,460:0:1902:48	0/0:39,0:0:39:0,117,350:0:1582:39	0/0:54,0:0:54:0,163,570:0:2191:54	0/0:60,0:0:60:0,181,700:0:2414:60	0/0:56,0:0:56:0,169,598:0:2254:56	0/0:106,0:0:106:0,319,1073:0:4306:106	0/0:10,0:0:10:0,30,105:0:401:10	0/0:27,0:0:27:0,81,480:0:1064:27	0/0:40,0:0:40:0,120,410:0:1611:40	0/0:31,0:0:31:0,93,312:0:1255:31	0/0:28,0:0:28:0,84,315:0:1130:28	0/0:24,0:0:24:0,72,211:0:975:24	0/0:14,0:0:14:0,42,144:0:557:14	0/0:11,0:0:11:0,33,120:0:447:11	0/1:18,19:19:37:114,0,38:757:738:18	0/0:18,0:0:18:0,54,143:0:725:18	0/0:9,0:0:9:0,27,206:0:365:9	./.:.:.:.:.:.:.:.	0/0:47,0:0:47:0,141,484:0:1919:47	0/0:8,0:0:8:0,24,84:0:301:8	0/0:14,0:0:14:0,42,130:0:562:14	0/0:49,0:0:49:0,148,466:0:1997:49	0/0:15,0:0:15:0,45,120:0:615:15	1/1:5,21:21:26:167,9,0:845:205:5	0/0:46,0:0:46:0,138,418:0:1865:46	0/0:2,0:0:2:0,6,19:0:82:2	0/1:5,9:9:14:54,0,2:365:205:5	0/0:14,0:0:14:0,42,145:0:565:14	0/0:13,0:0:13:0,39,155:0:510:13	0/0:25,0:0:25:0,75,254:0:1012:25	0/0:30,0:0:30:0,90,517:0:1148:30	0/0:9,0:0:9:0,27,138:0:355:9	0/0:4,0:0:4:0,12,35:0:164:4	0/0:82,0:0:82:0,247,708:0:3233:82	0/0:29,0:0:29:0,87,231:0:1177:29	0/0:31,0:0:31:0,93,363:0:1224:31	0/0:26,0:0:26:0,78,275:0:1048:26	0/0:29,0:0:29:0,87,303:0:1149:29	0/0:27,0:0:27:0,81,222:0:1018:27	0/0:14,0:0:14:0,42,156:0:561:14	0/0:23,0:0:23:0,69,237:0:929:23	0/0:10,0:0:10:0,30,101:0:401:10	0/0:16,0:0:16:0,48,141:0:636:16	0/0:78,0:0:78:0,235,799:0:3125:78	0/0:41,0:0:41:0,123,389:0:1646:41	0/0:42,0:0:42:0,126,365:0:1718:42	0/0:13,0:0:13:0,39,126:0:519:13	0/0:43,0:0:43:0,129,495:0:1723:43	0/0:7,0:0:7:0,21,74:0:273:7	0/0:48,0:0:48:0,144,470:0:1921:48	0/0:4,0:0:4:0,12,30:0:156:4	0/0:6,0:0:6:0,18,144:0:238:6	0/0:27,0:0:27:0,81,233:0:1099:27	0/0:59,0:0:59:0,178,600:0:2405:59	0/0:55,0:0:55:0,166,619:0:2203:55	0/0:19,0:0:19:0,57,196:0:758:19	0/0:3,0:0:3:0,9,24:0:123:3	0/0:18,0:0:18:0,54,157:0:713:18	0/0:10,0:0:10:0,30,84:0:410:10	0/0:13,0:0:13:0,39,142:0:512:13	0/0:10,0:0:10:0,30,165:0:410:10	0/0:62,0:0:62:0,187,590:0:2446:62	0/0:37,0:0:37:0,111,497:0:1473:37	0/0:13,0:0:13:0,39,156:0:524:13	0/0:6,0:0:6:0,18,90:0:223:6	0/0:32,0:0:32:0,96,310:0:1312:32	0/0:22,0:0:22:0,66,209:0:893:22	0/0:45,0:0:45:0,135,407:0:1798:45	0/0:7,0:0:7:0,21,77:0:287:7	0/0:50,0:0:50:0,151,540:0:1953:50	0/0:11,0:0:11:0,33,151:0:447:11	0/0:31,0:0:31:0,93,377:0:1244:31	0/0:10,0:0:10:0,30,121:0:410:10	0/0:44,0:0:44:0,132,397:0:1774:44	0/0:25,0:0:25:0,75,238:0:1008:25	0/0:1,0:0:1:0,3,8:0:41:1	0/0:22,0:0:22:0,66,223:0:890:22	0/0:9,0:0:9:0,27,98:0:356:9	0/0:31,0:0:31:0,93,397:0:1246:31	0/1:1,1:1:2:13,0,24:41:41:1	0/0:9,0:0:9:0,27,145:0:369:9	0/0:6,0:0:6:0,18,49:0:242:6	0/0:20,0:0:20:0,60,202:0:791:20	0/0:11,0:0:11:0,33,106:0:434:11	0/0:31,0:0:31:0,93,304:0:1249:31	0/0:8,0:0:8:0,24,82:0:328:8	0/0:5,0:0:5:0,15,37:0:197:5	0/0:66,0:0:66:0,199,669:0:2636:66	0/0:18,0:0:18:0,54,226:0:703:18	0/0:20,0:0:20:0,60,261:0:797:20	0/0:7,0:0:7:0,21,78:0:273:7	0/0:21,0:0:21:0,63,274:0:838:21	0/0:2,0:0:2:0,6,40:0:82:2	0/0:14,0:0:14:0,42,374:0:566:14
29381523	4066376	29381523_4066376	T	G	278705	.	AB=0.498772;ABP=3.10097;AC=158;AF=0.705208;AN=224;AO=17233;CIGAR=1X;DP=103760;DPB=44204;DPRA=1.08662;EPP=2205.7;EPPR=605.79;GTI=103;LEN=1;MEANALT=1.00476;MQM=13.4381;MQMR=11.7484;NS=2112;NUMALT=1;ODDS=0.0078783;PAIRED=0.849765;PAIREDR=0.899644;PAO=0;PQA=0;PQR=0;PRO=0;PROBE=SNP|RAPIDGENOMICS_3404_06314;QA=673487;QR=492168;RO=12356;RPL=11077;RPP=3054.42;RPPR=4700.41;RPR=6156;RUN=1;SAF=5185;SAP=5938.02;SAR=12048;SRF=3907;SRP=3628.53;SRR=8449;TYPE=snp;technology.illumina=1	GT:AD:AO:DP:PL:QA:QR:RO	1/1:0,6:6:6:120,18,0:224:0:0	0/0:4,0:0:4:0,12,39:0:164:4	0/0:5,0:0:5:0,15,51:0:205:5	0/1:32,39:39:71:238,0,56:1565:1290:32	1/1:0,18:18:18:295,54,0:717:0:0	1/1:0,29:29:29:281,87,0:1155:0:0	0/0:12,0:0:12:0,36,260:0:451:12	1/1:0,19:19:19:253,57,0:779:0:0	0/1:25,18:18:43:17,0,98:722:1008:25	0/0:38,0:0:38:0,114,438:0:1503:38	0/1:3,7:7:10:27,0,3:283:123:3	0/0:22,6:6:28:0,5,119:232:876:22	1/1:0,24:24:24:210,72,0:949:0:0	1/1:4,14:14:18:120,25,0:537:164:4	0/0:29,0:0:29:0,87,276:0:1140:29	0/0:34,12:12:46:0,44,290:474:1372:34	0/1:4,10:10:14:202,0,21:398:164:4	1/1:0,52:52:52:546,157,0:2047:0:0	0/1:16,16:16:32:71,0,40:638:652:16	0/1:19,28:28:47:96,0,24:1099:766:19	0/1:20,13:13:33:46,0,80:520:801:20	0/1:18,18:18:37:84,0,104:720:738:18	0/0:22,0:0:22:0,66,261:0:867:22	0/0:48,0:0:48:0,144,719:0:1948:48	1/1:0,19:19:19:200,57,0:754:0:0	1/1:0,35:35:35:888,105,0:1384:0:0	0/1:17,32:32:49:185,0,27:1264:653:17	1/1:0,15:15:15:148,45,0:599:0:0	1/1:0,41:41:41:427,123,0:1654:0:0	1/1:0,40:40:40:356,120,0:1578:0:0	1/1:0,7:7:7:72,21,0:283:0:0	1/1:0,24:24:24:209,72,0:957:0:0	1/1:0,94:94:94:1123,283,0:3737:0:0	0/1:5,3:3:8:6,0,51:123:205:5	0/1:28,12:12:40:51,0,174:484:1123:28	1/1:0,4:4:4:39,12,0:150:0:0	0/1:23,12:12:35:63,0,137:492:926:23	1/1:0,63:63:63:762,190,0:2435:0:0	1/1:0,23:23:23:232,69,0:913:0:0	1/1:0,26:26:26:240,78,0:1058:0:0	1/1:0,33:33:33:353,99,0:1295:0:0	1/1:0,23:23:23:280,69,0:920:0:0	0/1:35,25:25:60:110,0,117:986:1400:35	0/0:20,1:1:21:0,48,162:41:808:20	1/1:0,42:42:42:486,126,0:1694:0:0	0/1:10,8:8:18:18,0,107:319:401:10	1/1:0,30:30:30:261,90,0:1180:0:0	0/1:17,24:24:41:108,0,87:948:668:17	0/1:11,16:16:27:263,0,141:616:429:11	1/1:0,18:18:18:160,54,0:712:0:0	0/0:3,0:0:3:0,9,24:0:119:3	0/0:27,0:0:27:0,81,247:0:1058:27	1/1:0,24:24:24:265,72,0:954:0:0	0/1:12,9:9:21:61,0,130:365:466:12	0/1:12,7:7:19:26,0,93:283:492:12	0/1:19,15:15:34:51,0,55:611:775:19	1/1:0,33:33:33:346,99,0:1318:0:0	1/1:0,27:27:27:255,81,0:1036:0:0	0/0:9,2:2:11:0,17,71:73:369:9	0/1:12,14:14:26:41,0,22:570:492:12	1/1:0,30:30:30:283,90,0:1217:0:0	0/1:60,40:40:100:112,0,279:1556:2423:60	1/1:0,28:28:28:333,84,0:1123:0:0	0/1:24,16:16:40:138,0,124:624:976:24	0/0:5,2:2:7:0,6,24:78:201:5	0/1:14,7:7:21:36,0,100:273:546:14	1/1:9,29:29:38:208,34,0:1151:369:9	0/1:19,12:12:31:15,0,111:488:757:19	1/1:3,10:10:13:58,15,0:393:123:3	1/1:0,11:11:11:297,33,0:427:0:0	1/1:0,58:58:58:561,175,0:2317:0:0	0/0:10,2:2:12:0,17,93:82:410:10	1/1:0,33:33:33:335,99,0:1298:0:0	1/1:0,11:11:11:108,33,0:445:0:0	0/0:4,0:0:4:0,12,35:0:156:4	1/1:6,17:17:23:96,18,0:658:237:6	0/0:24,0:0:24:0,72,237:0:976:24	1/1:0,13:13:13:150,39,0:501:0:0	1/1:0,14:14:14:181,42,0:534:0:0	0/0:17,0:0:17:0,51,167:0:670:17	1/1:0,59:59:59:589,178,0:2360:0:0	1/1:0,14:14:14:123,42,0:551:0:0	1/1:0,16:16:16:166,48,0:639:0:0	1/1:0,47:47:47:573,141,0:1869:0:0	1/1:0,11:11:11:110,33,0:447:0:0	1/1:0,46:46:46:479,138,0:1838:0:0	1/1:0,17:17:17:200,51,0:685:0:0	1/1:0,64:64:64:587,193,0:2576:0:0	1/1:0,16:16:16:298,48,0:638:0:0	1/1:0,36:36:36:425,108,0:1400:0:0	1/1:0,29:29:29:350,87,0:1114:0:0	0/0:10,0:0:10:0,30,93:0:375:10	0/1:8,7:7:15:31,0,39:283:328:8	1/1:0,7:7:7:82,21,0:278:0:0	1/1:0,23:23:23:246,69,0:931:0:0	1/1:0,52:52:52:548,157,0:2104:0:0	1/1:0,41:41:41:382,123,0:1601:0:0	1/1:0,2:2:2:19,6,0:82:0:0	1/1:0,22:22:22:203,66,0:898:0:0	0/1:12,14:14:26:64,0,20:551:488:12	0/1:4,4:4:8:9,0,53:164:156:4	1/1:0,14:14:14:153,42,0:539:0:0	1/1:0,36:36:36:338,108,0:1427:0:0	1/1:0,28:28:28:308,84,0:1105:0:0	1/1:0,56:56:56:543,169,0:2240:0:0	1/1:0,89:89:89:887,268,0:3576:0:0	1/1:0,29:29:29:286,87,0:1189:0:0	0/1:3,4:4:7:53,0,3:146:123:3	1/1:0,12:12:12:92,36,0:488:0:0	1/1:0,81:81:81:862,244,0:3243:0:0	1/1:0,7:7:7:60,21,0:270:0:0	1/1:0,27:27:27:578,81,0:1007:0:0
29381523	4088788	29381523_4088788	A	T	3025.32	.	AB=0.513514;ABP=3.47981;AC=6;AF=0.0130273;AN=220;AO=254;CIGAR=1X;DP=95859;DPB=32086;DPRA=0.768905;EPP=9.7128;EPPR=6175.12;GTI=82;LEN=1;MEANALT=1;MQM=12.6929;MQMR=11.355;NS=2112;NUMALT=1;ODDS=0.108171;PAIRED=0.870079;PAIREDR=0.928492;PAO=0;PQA=0;PQR=0;PRO=0;PROBE=SNP|RAPIDGENOMICS_3404_06315||SNP|RAPIDGENOMICS_3404_06316;QA=9973;QR=1237506;RO=31465;RPL=141;RPP=9.7128;RPPR=8559.72;RPR=113;RUN=1;SAF=0;SAP=554.564;SAR=254;SRF=853;SRP=61120.2;SRR=30612;TYPE=snp;technology.illumina=1	GT:AD:AO:DP:PL:QA:QR:RO	0/0:16,0:0:16:0,48,163:0:602:16	0/0:19,0:0:19:0,57,177:0:675:19	0/0:2,0:0:2:0,6,14:0:73:2	0/0:44,0:0:44:0,132,475:0:1697:44	0/0:18,0:0:18:0,54,370:0:713:18	0/0:24,1:1:25:0,45,216:37:944:24	0/0:9,0:0:9:0,27,183:0:347:9	0/0:10,0:0:10:0,30,85:0:406:10	0/0:34,0:0:34:0,102,344:0:1325:34	0/0:69,0:0:69:0,208,668:0:2695:69	0/0:8,0:0:8:0,24,115:0:306:8	0/0:22,0:0:22:0,66,212:0:877:22	0/0:14,0:0:14:0,42,120:0:535:14	0/0:24,0:0:24:0,72,202:0:909:24	0/0:29,0:0:29:0,87,264:0:1151:29	0/0:15,0:0:15:0,45,141:0:559:15	0/0:26,0:0:26:0,78,564:0:1027:26	0/0:27,0:0:27:0,81,270:0:1081:27	0/0:22,0:0:22:0,66,283:0:886:22	0/0:37,0:0:37:0,111,390:0:1450:37	0/0:49,0:0:49:0,148,459:0:1886:49	0/0:22,0:0:22:0,66,217:0:877:22	0/0:27,0:0:27:0,81,214:0:1060:27	0/0:43,0:0:43:0,129,432:0:1685:43	0/1:5,5:5:10:20,0,20:205:197:5	0/0:35,0:0:35:0,105,644:0:1332:35	0/0:46,0:0:46:0,138,463:0:1770:46	0/0:32,0:0:32:0,96,331:0:1242:32	0/0:22,0:0:22:0,66,253:0:890:22	0/0:19,0:0:19:0,57,204:0:762:19	0/0:13,0:0:13:0,39,183:0:520:13	0/0:34,0:0:34:0,102,309:0:1355:34	0/1:25,16:16:41:38,0,119:656:968:25	0/0:34,0:0:34:0,102,343:0:1373:34	0/0:18,0:0:18:0,54,184:0:717:18	./.:.:.:.:.:.:.:.	0/0:14,0:0:14:0,42,137:0:535:14	0/0:42,0:0:42:0,126,386:0:1641:42	0/0:16,0:0:16:0,48,155:0:620:16	0/0:46,1:1:47:0,128,416:32:1794:46	0/0:12,0:0:12:0,36,127:0:483:12	0/1:13,9:9:22:27,0,71:335:519:13	0/0:37,0:0:37:0,111,328:0:1465:37	0/0:9,0:0:9:0,27,81:0:347:9	0/0:22,0:0:22:0,66,227:0:881:22	0/0:16,0:0:16:0,48,176:0:616:16	0/0:24,0:0:24:0,72,251:0:972:24	0/0:42,0:0:42:0,126,427:0:1612:42	0/0:15,0:0:15:0,45,262:0:595:15	0/0:21,0:0:21:0,63,231:0:849:21	0/0:1,0:0:1:0,3,13:0:37:1	0/0:9,0:0:9:0,27,91:0:360:9	0/0:21,0:0:21:0,63,239:0:796:21	0/0:39,0:0:39:0,117,533:0:1489:39	0/0:22,0:0:22:0,66,221:0:864:22	0/0:44,0:0:44:0,132,422:0:1733:44	0/1:15,19:19:34:115,0,57:739:588:15	0/0:19,0:0:19:0,57,232:0:746:19	0/0:13,0:0:13:0,39,127:0:529:13	0/0:28,0:0:28:0,84,306:0:1086:28	0/0:12,0:0:12:0,36,119:0:470:12	0/0:77,0:0:77:0,232,764:0:2983:77	0/0:19,0:0:19:0,57,183:0:767:19	0/0:21,0:0:21:0,63,211:0:802:21	0/0:18,0:0:18:0,54,180:0:730:18	0/0:11,0:0:11:0,33,129:0:425:11	0/0:11,0:0:11:0,33,108:0:434:11	0/0:23,0:0:23:0,69,351:0:894:23	0/0:7,0:0:7:0,21,53:0:287:7	0/0:14,0:0:14:0,42,350:0:539:14	0/0:10,0:0:10:0,30,86:0:361:10	0/0:10,0:0:10:0,30,107:0:402:10	0/0:41,0:0:41:0,123,446:0:1625:41	0/0:27,0:0:27:0,81,240:0:1069:27	0/0:2,0:0:2:0,6,17:0:82:2	0/0:34,0:0:34:0,102,315:0:1311:34	0/0:16,0:0:16:0,48,183:0:652:16	0/0:2,0:0:2:0,6,16:0:82:2	0/0:13,0:0:13:0,39,194:0:515:13	0/0:32,0:0:32:0,96,289:0:1218:32	0/0:22,0:0:22:0,66,186:0:871:22	0/0:5,0:0:5:0,15,51:0:186:5	0/0:5,0:0:5:0,15,59:0:197:5	0/0:32,0:0:32:0,96,363:0:1203:32	0/0:31,0:0:31:0,93,259:0:1188:31	0/0:25,0:0:25:0,75,259:0:994:25	0/0:17,0:0:17:0,51,193:0:680:17	0/0:56,0:0:56:0,169,579:0:2214:56	0/0:22,0:0:22:0,66,237:0:898:22	0/0:12,0:0:12:0,36,110:0:484:12	0/0:10,0:0:10:0,30,80:0:394:10	0/0:24,0:0:24:0,72,217:0:964:24	0/0:20,0:0:20:0,60,223:0:774:20	0/0:6,0:0:6:0,18,53:0:242:6	0/0:14,0:0:14:0,42,181:0:520:14	0/0:29,0:0:29:0,87,298:0:1146:29	0/0:12,0:0:12:0,36,200:0:484:12	0/0:2,0:0:2:0,6,36:0:73:2	0/0:9,0:0:9:0,27,118:0:365:9	0/0:6,0:0:7:0,18,50:0:233:6	./.:.:.:.:.:.:.:.	0/0:20,0:0:20:0,60,181:0:789:20	0/0:19,0:0:19:0,57,198:0:758:19	0/0:17,0:0:17:0,51,173:0:669:17	0/0:8,0:0:8:0,24,91:0:316:8	0/0:43,0:0:43:0,129,430:0:1676:43	1/1:1,11:11:12:97,28,0:451:41:1	0/0:21,0:0:21:0,63,163:0:819:21	0/0:29,0:0:30:0,87,279:0:1173:29	0/0:4,0:0:4:0,12,38:0:146:4	0/0:9,0:0:9:0,27,78:0:365:9	0/0:12,0:0:12:0,36,266:0:465:12
29381523	6977289	29381523_6977289	T	C	599044	.	AB=0.49277;ABP=11.8335;AC=155;AF=0.70805;AN=224;AO=37529;CIGAR=1X;DP=229956;DPB=98609;DPRA=0.952904;EPP=2313.39;EPPR=1184.7;GTI=27;LEN=1;MEANALT=1.00936;MQM=12.8123;MQMR=11.5459;NS=2112;NUMALT=1;ODDS=0.0472507;PAIRED=0.864185;PAIREDR=0.876637;PAO=0;PQA=0;PQR=0;PRO=0;PROBE=SNP|RAPIDGENOMICS_3404_26268||SNP|RAPIDGENOMICS_3404_26269||SNP|RAPIDGENOMICS_3404_26270;QA=1488437;QR=1118223;RO=27950;RPL=17166;RPP=594.398;RPPR=762.2;RPR=20363;RUN=1;SAF=20037;SAP=377.779;SAR=17492;SRF=14623;SRP=133.502;SRR=13327;TYPE=snp;technology.illumina=1	GT:AD:AO:DP:PL:QA:QR:RO	0/1:23,26:26:49:94,0,138:1038:939:23	0/0:12,2:2:14:0,27,85:82:483:12	0/0:10,0:0:10:0,30,116:0:410:10	0/1:107,57:57:164:12,0,495:2277:4307:107	1/1:0,19:19:19:229,57,0:742:0:0	1/1:0,105:105:105:1151,316,0:4157:0:0	0/0:17,0:0:17:0,51,362:0:675:17	0/0:4,0:0:4:0,12,101:0:141:4	0/1:37,40:40:77:232,0,96:1632:1468:37	0/0:72,0:0:72:0,217,747:0:2896:72	0/1:12,5:5:17:14,0,53:205:492:12	0/1:59,42:42:101:186,0,360:1714:2381:59	1/1:0,95:95:95:1038,286,0:3822:0:0	0/1:12,12:12:24:74,0,29:478:484:12	0/0:106,0:0:106:0,319,1145:0:4268:106	0/1:93,45:45:138:68,0,570:1807:3677:93	0/1:26,12:12:38:188,0,523:470:1031:26	1/1:0,119:119:119:1315,358,0:4701:0:0	0/1:60,57:57:117:270,0,245:2298:2386:60	0/1:51,38:38:89:95,0,277:1538:2045:51	0/1:45,31:31:76:80,0,209:1248:1816:45	0/1:31,41:41:72:178,0,98:1637:1231:31	0/0:37,0:0:37:0,111,367:0:1479:37	0/0:107,0:0:107:0,322,1185:0:4283:107	1/1:0,21:21:21:184,63,0:840:0:0	0/1:11,58:58:69:1128,0,194:2268:447:11	0/1:38,46:46:86:223,0,346:1840:1527:38	1/1:0,127:127:127:1406,382,0:5139:0:0	1/1:0,96:96:96:929,289,0:3870:0:0	1/1:0,69:69:69:821,208,0:2759:0:0	1/1:0,26:26:26:264,78,0:1039:0:0	1/1:0,93:93:93:826,280,0:3754:0:0	1/1:0,112:112:112:1116,337,0:4501:0:0	0/1:12,22:22:34:134,0,5:885:484:12	0/1:36,28:28:64:103,0,122:1129:1454:36	1/1:0,13:13:13:153,39,0:529:0:0	0/1:18,23:23:41:110,0,29:904:738:18	1/1:0,89:89:89:945,268,0:3539:0:0	1/1:0,59:59:59:654,178,0:2379:0:0	1/1:0,48:48:48:534,144,0:1905:0:0	1/1:0,36:36:36:418,108,0:1447:0:0	1/1:0,78:78:78:833,235,0:3127:0:0	0/1:52,74:74:126:292,0,158:2981:2093:52	0/1:5,2:2:7:7,0,40:82:197:5	1/1:0,48:48:48:514,144,0:1933:0:0	1/1:3,9:9:12:57,12,0:365:123:3	1/1:0,134:134:134:1311,403,0:5408:0:0	0/1:42,51:51:93:284,0,178:2013:1622:42	0/1:29,15:15:44:195,0,658:580:1159:29	1/1:0,86:86:86:806,259,0:3468:0:0	0/0:15,0:0:15:0,45,155:0:615:15	0/0:99,1:1:100:0,268,959:41:4012:99	1/1:0,81:81:81:922,244,0:3193:0:0	0/1:29,41:41:70:273,0,188:1622:1122:29	0/1:52,29:29:81:28,0,246:1167:2111:52	0/1:47,59:59:106:266,0,127:2343:1896:47	1/1:0,82:82:82:799,247,0:3273:0:0	1/1:0,41:41:41:352,123,0:1646:0:0	0/1:13,18:18:31:115,0,36:734:521:13	0/1:19,16:16:35:29,0,96:625:743:19	1/1:0,50:50:50:500,151,0:2032:0:0	0/1:118,90:90:209:266,0,570:3608:4784:118	1/1:0,111:111:111:1012,334,0:4399:0:0	0/1:48,33:33:81:148,0,328:1313:1927:48	0/1:18,18:18:36:57,0,58:724:717:18	0/1:20,12:12:32:36,0,116:484:794:20	0/1:31,27:27:58:140,0,168:1090:1200:31	0/1:25,22:22:47:46,0,105:898:1021:25	1/1:0,18:18:18:155,54,0:725:0:0	0/1:5,32:32:37:563,0,76:1296:205:5	1/1:0,90:90:90:886,271,0:3624:0:0	0/1:24,36:36:60:216,0,104:1449:962:24	1/1:0,124:124:124:1303,373,0:4964:0:0	1/1:0,74:74:74:727,223,0:2982:0:0	0/0:7,0:0:7:0,21,57:0:287:7	0/0:34,12:12:46:0,45,210:469:1386:34	0/0:32,0:0:32:0,96,381:0:1304:32	1/1:0,49:49:49:413,148,0:1967:0:0	1/1:0,29:29:29:340,87,0:1171:0:0	0/0:103,0:0:103:0,310,1100:0:4171:103	1/1:0,110:110:110:1078,331,0:4438:0:0	1/1:0,46:46:46:490,138,0:1838:0:0	1/1:0,68:68:68:739,205,0:2714:0:0	1/1:0,63:63:63:579,190,0:2536:0:0	1/1:0,93:93:93:853,280,0:3755:0:0	1/1:1,159:159:160:1689,455,0:6344:27:1	1/1:0,14:14:14:130,42,0:543:0:0	1/1:0,85:85:85:847,256,0:3433:0:0	1/1:0,30:30:30:333,90,0:1204:0:0	1/1:0,107:107:107:1087,322,0:4264:0:0	1/1:0,48:48:48:446,144,0:1894:0:0	0/0:66,0:0:66:0,199,606:0:2667:66	0/1:32,25:25:57:142,0,162:927:1296:32	1/1:0,23:23:23:217,69,0:943:0:0	1/1:0,83:83:83:817,250,0:3320:0:0	1/1:0,41:41:41:502,123,0:1623:0:0	1/1:2,92:92:94:812,263,0:3708:64:2	1/1:0,15:15:15:132,45,0:587:0:0	1/1:0,27:27:27:293,81,0:1082:0:0	0/1:13,6:6:19:22,0,49:238:533:13	0/1:9,22:22:31:116,0,7:902:365:9	1/1:0,14:14:14:121,42,0:552:0:0	1/1:0,48:48:48:446,144,0:1927:0:0	1/1:0,85:85:85:855,256,0:3426:0:0	1/1:0,61:61:61:528,184,0:2410:0:0	1/1:0,170:170:170:1953,512,0:6886:0:0	1/1:0,56:56:56:588,169,0:2256:0:0	0/1:34,15:15:49:3,0,209:602:1304:34	1/1:0,43:43:43:440,129,0:1755:0:0	1/1:0,75:75:75:677,226,0:3003:0:0	1/1:0,8:8:8:106,24,0:310:0:0	0/1:6,26:26:32:363,0,127:1053:246:6
29381523	6986913	29381523_6986913	A	T	448264	.	AB=0.466222;ABP=174.055;AC=156;AF=0.708978;AN=220;AO=30602;CIGAR=1X;DP=168585;DPB=62058;DPRA=0.907426;EPP=3973.17;EPPR=1225.57;GTI=58;LEN=1;MEANALT=1.00804;MQM=16.0222;MQMR=11.369;NS=2112;NUMALT=1;ODDS=0.00288891;PAIRED=0.726162;PAIREDR=0.908663;PAO=0;PQA=0;PQR=0;PRO=0;PROBE=SNP|RAPIDGENOMICS_3404_26271;QA=1206949;QR=782666;RO=19554;RPL=12031;RPP=3038.02;RPPR=5216.8;RPR=18571;RUN=1;SAF=23016;SAP=16897.2;SAR=7586;SRF=13935;SRP=7682.77;SRR=5619;TYPE=snp;technology.illumina=1	GT:AD:AO:DP:PL:QA:QR:RO	0/0:29,8:8:37:0,15,195:328:1153:29	0/1:31,22:22:53:103,0,127:846:1229:31	0/0:25,0:0:25:0,75,233:0:1017:25	0/1:44,34:34:78:155,0,244:1346:1778:44	1/1:0,21:21:21:361,63,0:804:0:0	1/1:0,84:84:84:1098,253,0:3311:0:0	0/0:12,0:0:12:0,36,353:0:488:12	1/1:0,7:7:7:66,21,0:279:0:0	0/1:48,26:26:74:253,0,180:1045:1955:48	0/0:56,0:0:56:0,169,569:0:2248:56	1/1:0,3:3:3:35,9,0:123:0:0	0/1:34,29:29:63:157,0,203:1149:1358:34	1/1:0,25:25:25:325,75,0:946:0:0	0/1:18,11:11:29:73,0,57:442:707:18	0/0:70,0:0:70:0,211,669:0:2808:70	0/1:38,57:57:95:331,0,80:2289:1537:38	0/1:15,10:10:25:215,0,321:393:607:15	1/1:0,52:52:52:676,157,0:2069:0:0	0/0:72,7:7:79:0,81,647:283:2886:72	0/1:19,18:18:37:137,0,71:721:761:19	0/1:47,41:41:88:101,0,157:1646:1866:47	0/1:40,25:25:65:55,0,307:1017:1610:40	0/0:38,0:0:38:0,114,343:0:1523:38	0/0:97,0:0:97:0,292,1014:0:3922:97	1/1:0,15:15:15:225,45,0:611:0:0	1/1:0,55:55:55:1226,166,0:2161:0:0	0/1:39,30:30:69:83,0,115:1214:1536:39	1/1:0,31:31:31:333,93,0:1231:0:0	1/1:0,49:49:49:594,148,0:1947:0:0	1/1:0,71:71:71:857,214,0:2869:0:0	1/1:0,43:43:43:493,129,0:1707:0:0	1/1:0,22:22:22:214,66,0:894:0:0	1/1:0,97:97:97:1169,292,0:3908:0:0	0/1:2,4:4:6:34,0,5:164:68:2	0/1:24,11:11:35:140,0,133:451:984:24	1/1:0,14:14:14:159,42,0:574:0:0	0/1:19,16:16:35:101,0,41:652:771:19	1/1:0,32:32:32:292,96,0:1300:0:0	1/1:0,18:18:18:206,54,0:716:0:0	1/1:0,45:45:45:633,135,0:1805:0:0	1/1:0,12:12:12:121,36,0:488:0:0	1/1:0,86:86:86:1058,259,0:3383:0:0	0/1:31,40:40:71:330,0,101:1636:1267:31	0/1:7,12:12:19:215,0,7:460:255:7	1/1:0,40:40:40:519,120,0:1624:0:0	0/1:3,2:2:5:4,0,8:78:123:3	1/1:0,100:100:100:1320,301,0:4041:0:0	0/1:43,22:22:65:249,0,275:871:1722:43	0/1:16,18:18:34:416,0,267:677:652:16	1/1:0,57:57:57:812,172,0:2284:0:0	0/0:5,0:0:5:0,15,39:0:205:5	0/0:31,0:0:31:0,93,324:0:1244:31	1/1:0,37:37:37:447,111,0:1483:0:0	0/1:20,24:24:44:293,0,211:976:776:20	0/1:40,30:30:70:136,0,157:1181:1611:40	0/1:12,25:25:37:188,0,54:1021:469:12	1/1:0,36:36:36:478,108,0:1424:0:0	1/1:0,24:24:24:338,72,0:967:0:0	0/0:15,2:2:17:0,15,104:82:607:15	0/1:7,10:10:17:129,0,6:406:274:7	1/1:0,34:34:34:425,102,0:1333:0:0	0/1:75,34:34:109:70,0,321:1390:3007:75	1/1:0,58:58:58:829,175,0:2304:0:0	1/1:12,38:38:50:257,44,0:1531:480:12	0/1:22,23:23:45:103,0,101:889:874:22	0/1:19,17:17:36:57,0,74:651:775:19	0/1:8,12:12:20:74,0,31:488:319:8	0/1:7,9:9:16:85,0,18:365:283:7	./.:.:.:.:.:.:.:.	1/1:0,11:11:11:202,33,0:447:0:0	1/1:1,42:42:43:429,121,0:1665:41:1	0/1:22,31:31:53:252,0,49:1267:870:22	1/1:0,101:101:101:1281,304,0:4024:0:0	1/1:0,41:41:41:531,123,0:1639:0:0	0/0:2,0:0:2:0,6,17:0:82:2	0/1:18,14:14:32:67,0,94:574:717:18	0/0:30,0:0:30:0,90,329:0:1221:30	1/1:0,19:19:19:289,57,0:771:0:0	1/1:1,20:20:21:287,22,0:794:41:1	0/0:46,0:0:46:0,138,415:0:1859:46	1/1:0,83:83:83:969,250,0:3363:0:0	1/1:0,23:23:23:390,69,0:934:0:0	1/1:0,39:39:39:504,117,0:1586:0:0	1/1:0,36:36:36:528,108,0:1443:0:0	1/1:0,19:19:19:292,57,0:767:0:0	1/1:0,127:127:127:1475,382,0:5132:0:0	1/1:0,7:7:7:112,21,0:287:0:0	1/1:0,44:44:44:543,132,0:1792:0:0	1/1:1,28:28:29:465,80,0:1114:41:1	1/1:0,56:56:56:634,169,0:2273:0:0	1/1:0,39:39:39:494,117,0:1577:0:0	0/0:34,1:1:35:0,80,314:27:1372:34	0/1:15,23:23:38:175,0,23:924:607:15	./.:.:.:.:.:.:.:.	1/1:0,17:17:17:229,51,0:684:0:0	1/1:1,61:61:62:896,178,0:2363:37:1	1/1:0,38:38:38:409,114,0:1554:0:0	1/1:0,24:24:24:404,72,0:976:0:0	1/1:0,2:2:2:35,6,0:82:0:0	0/1:21,6:6:27:11,0,152:246:845:21	0/1:16,15:15:31:203,0,50:598:652:16	1/1:0,42:42:42:567,126,0:1678:0:0	1/1:0,41:41:41:368,123,0:1609:0:0	1/1:0,34:34:34:413,102,0:1390:0:0	1/1:0,45:45:45:487,135,0:1727:0:0	1/1:0,102:102:102:1169,307,0:4094:0:0	1/1:0,34:34:34:524,102,0:1356:0:0	0/1:11,15:15:26:77,0,10:615:447:11	1/1:0,33:33:33:461,99,0:1282:0:0	1/1:0,32:32:32:392,96,0:1290:0:0	1/1:0,15:15:15:304,45,0:607:0:0	1/1:1,18:18:19:505,50,0:707:41:1
29381523	6987087	29381523_6987087	A	C	354932	.	AB=0.390341;ABP=1101.7;AC=144;AF=0.65964;AN=218;AO=17128;CIGAR=1X;DP=128256;DPB=51895;DPRA=0.664537;EPP=623.333;EPPR=273.351;GTI=209;LEN=1;MEANALT=1.00678;MQM=15.2238;MQMR=11.3174;NS=2112;NUMALT=1;ODDS=0.000773993;PAIRED=0.749358;PAIREDR=0.892658;PAO=0;PQA=0;PQR=0;PRO=0;PROBE=SNP|RAPIDGENOMICS_3404_26271;QA=676510;QR=855711;RO=21315;RPL=16695;RPP=33530.1;RPPR=10554.4;RPR=433;RUN=1;SAF=7031;SAP=1194.78;SAR=10097;SRF=6831;SRP=5969.69;SRR=14484;TYPE=snp;technology.illumina=1	GT:AD:AO:DP:PL:QA:QR:RO	0/0:21,3:3:24:0,50,238:123:861:21	0/1:13,13:13:26:40,0,118:525:529:13	0/0:19,0:0:19:0,57,165:0:762:19	0/1:19,14:14:33:219,0,77:570:766:19	1/1:0,9:9:9:164,27,0:361:0:0	1/1:0,70:70:70:762,211,0:2810:0:0	0/0:14,0:0:14:0,42,297:0:552:14	1/1:0,16:16:16:132,48,0:656:0:0	0/0:41,15:15:56:0,41,236:607:1646:41	0/0:111,0:0:111:0,334,1037:0:4491:111	0/1:4,6:6:10:30,0,29:238:164:4	0/1:42,26:26:68:169,0,130:1031:1705:42	1/1:0,37:37:37:402,111,0:1491:0:0	0/1:13,8:8:21:14,0,37:311:533:13	0/0:41,0:0:41:0,123,438:0:1659:41	0/1:61,35:35:96:241,0,283:1397:2439:61	0/1:8,5:5:13:80,0,118:195:315:8	1/1:0,45:45:45:454,135,0:1776:0:0	0/0:58,8:8:66:0,79,476:328:2335:58	0/0:42,7:7:49:0,53,282:260:1701:42	0/1:27,16:16:43:103,0,126:656:1099:27	0/1:49,37:37:86:223,0,255:1496:1995:49	0/0:36,0:0:36:0,108,348:0:1458:36	0/0:112,0:0:112:0,337,1261:0:4501:112	1/1:0,16:16:16:138,48,0:645:0:0	1/1:0,32:32:32:666,96,0:1229:0:0	0/1:29,11:11:40:32,0,194:447:1163:29	1/1:0,42:42:42:744,126,0:1687:0:0	1/1:0,41:41:41:700,123,0:1655:0:0	1/1:0,58:58:58:677,175,0:2297:0:0	1/1:0,19:19:19:231,57,0:761:0:0	1/1:0,22:22:22:182,66,0:898:0:0	1/1:0,91:91:91:990,274,0:3696:0:0	0/1:14,10:10:24:120,0,57:397:562:14	0/1:13,4:4:17:1,0,75:154:529:13	./.:.:.:.:.:.:.:.	0/1:15,12:12:27:29,0,84:465:597:15	1/1:0,41:41:41:505,123,0:1619:0:0	1/1:0,8:8:8:106,24,0:316:0:0	1/1:0,42:42:42:574,126,0:1683:0:0	1/1:0,21:21:21:328,63,0:845:0:0	1/1:0,31:31:31:412,93,0:1225:0:0	0/1:33,29:29:62:63,0,154:1181:1313:33	0/1:11,4:4:15:64,0,79:160:438:11	1/1:0,25:25:25:263,75,0:996:0:0	0/1:13,8:8:21:16,0,39:328:533:13	1/1:0,41:41:41:564,123,0:1629:0:0	0/0:41,14:14:55:0,18,213:570:1627:41	0/1:23,14:14:37:289,0,385:561:922:23	1/1:0,19:19:19:165,57,0:779:0:0	0/0:5,0:0:5:0,15,40:0:205:5	0/0:59,0:0:59:0,178,559:0:2390:59	1/1:0,48:48:48:535,144,0:1915:0:0	0/1:16,17:17:33:148,0,183:655:628:16	0/0:41,11:11:52:0,43,257:447:1639:41	0/0:40,12:12:52:0,5,275:475:1636:40	1/1:0,26:26:26:360,78,0:997:0:0	1/1:0,41:41:41:469,123,0:1626:0:0	0/1:28,22:22:50:160,0,185:872:1140:28	0/1:6,3:3:9:15,0,47:123:242:6	1/1:0,13:13:13:130,39,0:529:0:0	0/1:62,56:56:119:432,0,253:2224:2480:62	1/1:0,20:20:20:176,60,0:803:0:0	0/0:49,9:9:58:0,86,330:369:1996:49	0/1:16,17:17:33:199,0,50:680:656:16	0/1:7,15:15:22:62,0,31:607:283:7	0/1:11,4:4:15:11,0,45:160:447:11	0/0:43,4:4:47:0,112,423:145:1742:43	0/1:3,3:3:6:5,0,4:123:123:3	1/1:0,16:16:16:456,48,0:636:0:0	1/1:0,36:36:36:384,108,0:1468:0:0	0/1:29,21:21:50:108,0,80:857:1181:29	1/1:0,70:70:70:855,211,0:2819:0:0	1/1:0,28:28:28:294,84,0:1118:0:0	./.:.:.:.:.:.:.:.	0/0:22,7:7:29:0,19,123:269:902:22	0/0:20,0:0:20:0,60,218:0:797:20	1/1:0,7:7:7:98,21,0:283:0:0	1/1:0,21:21:21:241,63,0:848:0:0	0/0:56,0:0:56:0,169,480:0:2274:56	1/1:0,49:49:49:520,148,0:1893:0:0	1/1:0,12:12:12:195,36,0:488:0:0	1/1:0,31:31:31:363,93,0:1263:0:0	1/1:6,40:40:46:336,89,0:1578:246:6	1/1:0,7:7:7:77,21,0:283:0:0	1/1:0,40:40:40:413,120,0:1597:0:0	1/1:0,7:7:7:67,21,0:283:0:0	1/1:0,24:24:24:370,72,0:946:0:0	1/1:0,15:15:15:247,45,0:592:0:0	1/1:0,28:28:28:418,84,0:1132:0:0	1/1:0,21:21:21:218,63,0:848:0:0	0/0:54,0:0:54:0,163,463:0:2180:54	0/0:20,4:4:24:0,1,147:160:812:20	./.:.:.:.:.:.:.:.	1/1:1,41:41:42:501,117,0:1656:37:1	1/1:0,30:30:30:303,90,0:1217:0:0	1/1:0,30:30:30:304,90,0:1206:0:0	1/1:0,2:2:2:38,6,0:78:0:0	1/1:0,10:10:10:213,30,0:397:0:0	0/0:12,3:3:15:0,17,94:123:492:12	0/1:5,8:8:13:66,0,14:314:191:5	1/1:0,12:12:12:99,36,0:488:0:0	1/1:0,43:43:43:505,129,0:1708:0:0	1/1:0,26:26:26:344,78,0:1040:0:0	1/1:0,33:33:33:434,99,0:1332:0:0	1/1:0,20:20:20:267,60,0:804:0:0	1/1:0,20:20:20:184,60,0:803:0:0	0/1:4,3:3:7:22,0,10:119:150:4	1/1:0,14:14:14:144,42,0:555:0:0	1/1:0,29:29:29:268,87,0:1157:0:0	1/1:0,4:4:4:50,12,0:164:0:0	1/1:0,18:18:18:582,54,0:708:0:0
29381523	7038206	29381523_7038206	T	C	546648	.	AB=0.471667;ABP=144.519;AC=155;AF=0.698762;AN=224;AO=35702;CIGAR=1X;DP=216491;DPB=88297;DPRA=0.867069;EPP=1899.51;EPPR=575.533;GTI=83;LEN=1;MEANALT=1.01136;MQM=14.0068;MQMR=11.738;NS=2112;NUMALT=1;ODDS=0.0236111;PAIRED=0.816901;PAIREDR=0.879917;PAO=0;PQA=0;PQR=0;PRO=0;PROBE=SNP|RAPIDGENOMICS_3404_26272;QA=1402298;QR=1154061;RO=28955;RPL=11875;RPP=8691.47;RPPR=13531.4;RPR=23827;RUN=1;SAF=25646;SAP=14785.7;SAR=10056;SRF=19290;SRP=6950.57;SRR=9665;TYPE=snp;technology.illumina=1	GT:AD:AO:DP:PL:QA:QR:RO	0/1:27,37:37:64:185,0,149:1468:1099:27	0/1:1,4:4:5:18,0,19:164:41:1	0/0:19,0:0:19:0,57,186:0:743:19	0/1:75,62:62:137:182,0,327:2494:3029:75	1/1:0,30:30:30:403,90,0:1171:0:0	1/1:0,91:91:91:1042,274,0:3652:0:0	0/0:21,0:0:21:0,63,463:0:817:21	1/1:0,17:17:17:298,51,0:679:0:0	0/1:48,37:37:87:112,0,279:1482:1866:48	0/0:79,0:0:79:0,238,969:0:3159:79	0/0:16,1:1:17:0,43,162:41:638:16	0/1:73,65:65:139:280,0,392:2614:2896:73	1/1:0,51:51:51:548,154,0:2027:0:0	0/1:16,29:29:45:183,0,58:1133:638:16	0/0:126,0:0:126:0,379,1202:0:5036:126	0/1:58,76:76:134:538,0,129:2992:2331:58	0/1:16,7:7:23:142,0,296:270:630:16	1/1:0,105:105:105:1097,316,0:4180:0:0	0/1:38,29:29:67:90,0,172:1168:1516:38	0/1:28,45:45:73:183,0,77:1796:1094:28	0/1:74,65:65:139:302,0,404:2621:2971:74	0/1:59,41:41:100:92,0,283:1643:2384:59	0/0:41,2:2:43:0,114,448:78:1637:41	0/0:219,0:0:219:0,659,2157:0:8808:219	1/1:0,57:57:57:531,172,0:2291:0:0	1/1:0,63:63:65:1285,190,0:2469:0:0	0/1:65,45:45:110:247,0,371:1776:2606:65	1/1:0,94:94:94:957,283,0:3794:0:0	1/1:0,58:58:58:635,175,0:2292:0:0	1/1:0,70:70:70:673,211,0:2737:0:0	1/1:0,43:43:43:543,129,0:1690:0:0	1/1:0,37:37:37:362,111,0:1488:0:0	1/1:0,118:118:118:1347,355,0:4614:0:0	0/1:18,17:17:35:46,0,74:679:706:18	0/1:16,21:21:37:132,0,23:837:656:16	1/1:0,36:36:36:659,108,0:1472:0:0	0/1:25,20:20:45:111,0,278:798:981:25	1/1:0,57:57:57:719,172,0:2259:0:0	1/1:0,21:21:21:208,63,0:853:0:0	1/1:0,48:48:48:501,144,0:1918:0:0	1/1:0,51:51:51:528,154,0:2065:0:0	1/1:0,81:81:81:833,244,0:3224:0:0	0/1:97,50:50:147:156,0,678:1974:3903:97	0/1:12,12:12:24:49,0,61:470:480:12	1/1:0,85:85:85:958,256,0:3373:0:0	0/1:7,22:22:29:118,0,11:886:287:7	1/1:0,112:112:112:1097,337,0:4444:0:0	0/1:27,26:26:53:131,0,65:1028:1045:27	0/1:25,16:16:41:319,0,368:617:976:25	1/1:0,75:75:75:750,226,0:2983:0:0	0/0:12,0:0:12:0,36,109:0:492:12	0/0:64,0:0:64:0,193,608:0:2582:64	1/1:0,140:140:140:1424,421,0:5634:0:0	0/1:18,22:22:40:179,0,114:869:696:18	0/0:81,21:21:102:0,90,619:822:3300:81	0/1:58,40:40:98:107,0,224:1587:2345:58	1/1:0,65:65:65:689,196,0:2628:0:0	1/1:0,45:45:45:517,135,0:1781:0:0	0/1:11,22:22:33:85,0,32:889:438:11	0/1:20,21:21:41:118,0,105:832:793:20	1/1:0,57:57:57:650,172,0:2276:0:0	0/1:132,102:102:234:276,0,656:4098:5284:132	1/1:0,58:58:58:535,175,0:2322:0:0	0/1:50,48:48:98:161,0,212:1923:1994:50	0/1:24,17:17:41:40,0,99:654:975:24	0/0:29,9:9:38:0,12,238:352:1121:29	0/1:20,14:14:34:47,0,72:566:803:20	1/1:23,51:51:74:321,11,0:2042:925:23	0/0:4,0:0:4:0,12,51:0:160:4	1/1:0,25:25:25:564,75,0:997:0:0	1/1:0,98:98:98:977,295,0:3834:0:0	0/1:53,49:49:102:91,0,261:1982:2090:53	1/1:0,133:133:133:1393,400,0:5272:0:0	1/1:0,126:126:126:1526,379,0:4953:0:0	0/0:7,0:0:7:0,21,128:0:283:7	0/1:22,21:21:43:70,0,131:848:894:22	0/0:55,0:0:55:0,166,512:0:2167:55	1/1:0,31:31:31:445,93,0:1223:0:0	1/1:0,23:23:23:314,69,0:926:0:0	0/0:65,1:1:66:0,189,783:27:2622:65	1/1:0,133:133:133:1303,400,0:5327:0:0	1/1:0,59:59:59:590,178,0:2299:0:0	1/1:0,33:33:33:372,99,0:1322:0:0	1/1:0,93:93:93:1062,280,0:3701:0:0	1/1:0,69:69:69:625,208,0:2756:0:0	1/1:8,96:96:104:1168,247,0:3801:328:8	1/1:0,21:21:21:209,63,0:849:0:0	1/1:0,94:94:94:932,283,0:3760:0:0	1/1:0,37:37:37:531,111,0:1412:0:0	1/1:0,71:71:71:729,214,0:2827:0:0	1/1:0,67:67:67:704,202,0:2625:0:0	0/0:79,0:0:79:0,238,821:0:3159:79	0/1:22,14:14:36:92,0,93:552:889:22	1/1:0,12:12:12:146,36,0:440:0:0	1/1:0,47:47:47:477,141,0:1859:0:0	1/1:0,47:47:47:423,141,0:1851:0:0	1/1:0,70:70:70:766,211,0:2841:0:0	1/1:0,13:13:13:118,39,0:524:0:0	1/1:0,19:19:19:161,57,0:744:0:0	0/1:9,11:11:20:92,0,19:443:365:9	0/0:19,8:8:27:0,23,129:328:775:19	1/1:0,25:25:25:279,75,0:990:0:0	1/1:1,38:38:39:397,83,0:1532:41:1	1/1:0,56:56:56:535,169,0:2285:0:0	1/1:0,53:53:53:465,160,0:2117:0:0	1/1:0,111:111:111:1034,334,0:4459:0:0	1/1:0,71:71:71:725,214,0:2825:0:0	0/0:26,10:10:36:0,14,136:382:1016:26	1/1:0,29:29:29:298,87,0:1142:0:0	1/1:0,55:55:55:668,166,0:2184:0:0	1/1:0,8:8:8:85,24,0:320:0:0	1/1:0,34:34:34:761,102,0:1361:0:0
29381523	7635505	29381523_7635505	A	G	15780.3	.	AB=0.478767;ABP=14.4447;AC=15;AF=0.0861214;AN=224;AO=1996;CIGAR=1X;DP=119056;DPB=59801;DPRA=0.952829;EPP=12.6231;EPPR=1232.88;GTI=52;LEN=1;MEANALT=1.00338;MQM=13.8146;MQMR=11.871;NS=2112;NUMALT=1;ODDS=0.0336295;PAIRED=0.834669;PAIREDR=0.87418;PAO=0;PQA=0;PQR=0;PRO=0;PROBE=SNP|RAPIDGENOMICS_3404_26275||SNP|RAPIDGENOMICS_3404_26276;QA=79194;QR=2200535;RO=56263;RPL=1024;RPP=5.95201;RPPR=105.176;RPR=972;RUN=1;SAF=973;SAP=5.73008;SAR=1023;SRF=27407;SRP=84.0445;SRR=28856;TYPE=snp;technology.illumina=1	GT:AD:AO:DP:PL:QA:QR:RO	0/0:58,0:0:58:0,175,660:0:2195:58	0/0:16,0:0:16:0,48,159:0:638:16	0/0:12,0:0:12:0,36,111:0:483:12	0/0:105,0:0:105:0,316,1059:0:4152:105	0/0:16,0:0:16:0,48,157:0:630:16	0/0:26,0:0:26:0,78,264:0:1058:26	0/0:6,0:0:6:0,18,100:0:237:6	0/0:39,0:0:39:0,117,396:0:1481:39	0/0:53,0:0:53:0,160,524:0:2066:53	0/0:79,0:0:79:0,238,840:0:3133:79	0/0:14,0:0:14:0,42,212:0:528:14	0/0:45,0:0:45:0,135,469:0:1776:45	0/0:70,0:0:70:0,211,705:0:2635:70	0/0:12,0:0:12:0,36,113:0:474:12	0/0:57,0:0:57:0,172,536:0:2242:57	0/0:72,0:0:72:0,217,737:0:2842:72	0/1:4,2:2:6:28,0,61:82:160:4	0/0:149,0:0:149:0,449,1440:0:5829:149	0/0:88,0:0:88:0,265,851:0:3533:88	0/1:18,33:33:51:164,0,35:1336:679:18	0/0:69,0:0:69:0,208,788:0:2701:69	0/0:43,16:16:59:0,14,274:656:1662:43	0/0:45,0:0:45:0,135,394:0:1757:45	0/0:98,0:0:98:0,295,982:0:3800:98	0/1:9,4:4:13:14,0,50:160:338:9	0/0:22,0:0:22:0,66,395:0:823:22	0/0:41,0:0:41:0,123,471:0:1611:41	0/1:37,58:58:95:351,0,118:2319:1422:37	0/0:83,0:0:83:0,250,915:0:3286:83	0/0:70,0:0:70:0,211,717:0:2741:70	0/0:31,0:0:31:0,93,273:0:1241:31	0/0:24,5:5:30:0,46,213:205:944:24	0/0:96,0:0:96:0,289,1004:0:3729:96	0/0:32,0:0:32:0,96,258:0:1239:32	0/0:29,0:0:29:0,87,333:0:1121:29	0/0:5,0:0:5:0,15,87:0:197:5	0/0:35,0:0:35:0,105,336:0:1382:35	0/0:43,0:0:43:0,129,463:0:1666:43	0/0:12,0:0:12:0,36,149:0:480:12	0/0:46,0:0:46:0,138,476:0:1816:46	0/0:29,0:0:29:0,87,269:0:1127:29	0/0:45,0:0:45:0,135,477:0:1766:45	0/0:74,0:0:74:0,223,739:0:2890:74	0/0:14,0:0:14:0,42,209:0:557:14	0/0:56,0:0:56:0,169,713:0:2202:56	0/0:20,0:0:20:0,60,242:0:804:20	0/0:65,0:0:65:0,196,634:0:2520:65	0/1:16,22:22:38:90,0,61:870:617:16	0/0:37,0:0:37:0,111,840:0:1346:37	1/1:0,75:75:75:720,226,0:2967:0:0	0/0:2,0:0:2:0,6,17:0:82:2	0/0:49,0:0:49:0,148,496:0:1947:49	0/1:37,32:32:69:115,0,225:1285:1446:37	0/0:26,0:0:26:0,78,404:0:1003:26	0/0:76,0:0:76:0,229,815:0:2988:76	0/0:40,0:0:40:0,120,394:0:1534:40	0/0:46,0:0:46:0,138,512:0:1783:46	0/0:37,0:0:37:0,111,424:0:1420:37	0/1:15,8:8:23:0,0,53:315:599:15	0/0:17,2:2:19:0,18,126:82:657:17	0/1:17,26:26:43:158,0,70:1049:673:17	0/0:140,0:0:140:0,421,1391:0:5473:140	0/0:91,0:0:91:0,274,886:0:3501:91	0/0:47,0:0:47:0,141,631:0:1865:47	0/0:12,5:5:17:0,9,83:205:471:12	0/0:51,0:0:51:0,154,552:0:2002:51	0/0:67,0:0:67:0,202,669:0:2599:67	0/0:21,0:0:21:0,63,198:0:825:21	0/0:10,0:0:10:0,30,90:0:402:10	0/0:10,0:0:10:0,30,270:0:361:10	0/0:41,0:0:41:0,123,371:0:1550:41	0/0:48,0:0:48:0,144,495:0:1847:48	0/0:67,0:0:67:0,202,715:0:2620:67	0/0:45,0:0:45:0,135,398:0:1751:45	0/0:2,0:0:2:0,6,22:0:63:2	0/0:42,0:0:42:0,126,489:0:1648:42	0/0:32,0:0:32:0,96,341:0:1204:32	0/0:40,0:0:40:0,120,387:0:1619:40	0/0:19,0:0:19:0,57,390:0:735:19	0/0:21,0:0:21:0,63,179:0:849:21	0/0:122,0:0:123:0,367,1137:0:4846:122	0/0:25,0:0:25:0,75,243:0:976:25	0/0:32,0:0:32:0,96,307:0:1260:32	0/0:106,0:0:106:0,319,974:0:4185:106	0/0:103,0:0:103:0,310,1066:0:4023:103	0/0:65,0:0:65:0,196,671:0:2535:65	0/0:26,0:0:26:0,78,257:0:1041:26	0/0:74,0:0:74:0,223,749:0:2936:74	0/0:12,0:0:12:0,36,217:0:470:12	0/0:92,0:0:92:0,277,1006:0:3627:92	0/0:27,0:0:27:0,81,336:0:1058:27	0/0:69,0:0:69:0,208,677:0:2741:69	0/1:16,15:15:31:37,0,49:599:619:16	0/0:10,0:0:10:0,30,93:0:383:10	0/0:51,0:0:51:0,154,534:0:2005:51	0/0:35,0:0:35:0,105,362:0:1373:35	0/1:23,39:39:62:294,0,89:1553:877:23	0/0:5,0:0:5:0,15,66:0:201:5	0/0:35,0:0:35:0,105,380:0:1356:35	1/1:7,14:14:21:74,7,0:552:261:7	0/0:25,0:0:25:0,75,315:0:997:25	0/0:11,0:0:11:0,33,115:0:442:11	0/0:28,0:0:28:0,84,321:0:1091:28	0/0:48,0:0:48:0,144,467:0:1828:48	0/0:50,0:0:50:0,151,505:0:1972:50	0/0:120,0:0:120:0,361,1423:0:4657:120	0/0:29,0:0:29:0,87,316:0:1126:29	0/0:22,0:0:22:0,66,194:0:808:22	0/0:20,0:0:20:0,60,224:0:780:20	0/1:57,28:28:85:87,0,519:1132:2258:57	0/0:45,0:0:45:0,135,434:0:1711:45	0/0:12,0:0:12:0,36,249:0:471:12
29381523	7719745	29381523_7719745	C	T	369531	.	AB=0.470866;ABP=76.3962;AC=154;AF=0.692379;AN=224;AO=19268;CIGAR=1X;DP=128353;DPB=54798;DPRA=0.879406;EPP=82.1521;EPPR=526.513;GTI=48;LEN=1;MEANALT=1.0054;MQM=14.1454;MQMR=11.8637;NS=2112;NUMALT=1;ODDS=0.0101388;PAIRED=0.806674;PAIREDR=0.875562;PAO=0;PQA=0;PQR=0;PRO=0;PROBE=SNP|RAPIDGENOMICS_3404_26277||SNP|RAPIDGENOMICS_3404_26278||SNP|RAPIDGENOMICS_3404_26279;QA=756664;QR=707384;RO=17808;RPL=10094;RPP=98.3982;RPPR=253.758;RPR=9174;RUN=1;SAF=11125;SAP=1005.16;SAR=8143;SRF=9365;SRP=106.668;SRR=8443;TYPE=snp;technology.illumina=1	GT:AD:AO:DP:PL:QA:QR:RO	0/1:28,24:24:52:161,0,96:950:1144:28	0/1:8,7:7:15:20,0,31:287:324:8	0/0:7,0:0:7:0,21,57:0:273:7	0/1:26,23:23:49:79,0,102:925:1044:26	1/1:0,18:18:18:371,54,0:698:0:0	1/1:0,64:64:64:644,193,0:2596:0:0	0/0:17,0:0:17:0,51,337:0:684:17	1/1:0,23:23:23:239,69,0:930:0:0	0/1:20,12:12:32:35,0,83:480:798:20	0/0:57,0:0:57:0,172,573:0:2287:57	0/0:9,4:4:13:0,4,43:155:369:9	0/1:24,34:34:58:119,0,62:1360:967:24	1/1:0,31:31:31:308,93,0:1240:0:0	0/0:16,5:5:21:0,1,91:205:623:16	0/0:51,0:0:51:0,154,496:0:2011:51	0/1:38,36:36:74:131,0,166:1464:1505:38	0/1:8,5:5:13:22,0,188:201:324:8	1/1:0,79:79:79:899,238,0:3101:0:0	0/1:36,24:24:60:47,0,156:928:1442:36	0/0:46,7:7:53:0,82,297:278:1866:46	0/1:18,20:20:38:79,0,90:800:738:18	0/1:24,33:33:57:153,0,82:1327:950:24	0/0:14,0:0:14:0,42,143:0:548:14	0/0:69,0:0:69:0,208,747:0:2761:69	1/1:0,15:15:15:137,45,0:566:0:0	1/1:0,44:44:44:1014,132,0:1700:0:0	0/1:21,21:21:42:88,0,128:806:808:21	1/1:0,55:55:55:496,166,0:2209:0:0	1/1:0,61:61:61:646,184,0:2453:0:0	1/1:0,37:37:37:369,111,0:1496:0:0	1/1:0,14:14:14:199,42,0:551:0:0	1/1:0,10:10:10:115,30,0:406:0:0	1/1:0,99:99:99:1027,298,0:3958:0:0	0/0:32,10:10:42:0,1,215:410:1267:32	0/1:15,16:16:31:87,0,72:633:603:15	1/1:0,10:10:10:112,30,0:410:0:0	0/1:11,9:9:20:24,0,39:365:415:11	1/1:0,48:48:48:502,144,0:1940:0:0	1/1:0,13:13:13:113,39,0:533:0:0	1/1:0,58:58:58:527,175,0:2290:0:0	1/1:0,31:31:31:294,93,0:1232:0:0	1/1:0,35:35:35:357,105,0:1383:0:0	0/1:38,47:47:85:251,0,118:1860:1484:38	1/1:0,6:6:6:78,18,0:233:0:0	1/1:0,36:36:36:377,108,0:1419:0:0	0/1:8,13:13:21:47,0,48:517:319:8	1/1:0,34:34:34:382,102,0:1310:0:0	0/1:42,30:30:72:133,0,226:1174:1705:42	0/1:20,17:17:37:323,0,274:671:752:20	1/1:0,39:39:39:424,117,0:1572:0:0	0/0:1,0:0:1:0,3,12:0:41:1	0/0:48,0:0:48:0,144,456:0:1884:48	1/1:1,54:54:55:592,156,0:2122:41:1	0/1:25,27:27:52:244,0,130:1065:994:25	0/1:37,24:24:61:40,0,201:967:1478:37	0/1:37,64:64:101:336,0,100:2582:1441:37	1/1:1,48:48:49:452,113,0:1915:41:1	1/1:0,12:12:12:156,36,0:474:0:0	0/0:7,3:3:10:0,1,59:108:271:7	0/0:5,1:1:6:0,9,54:41:201:5	1/1:0,23:23:23:201,69,0:916:0:0	0/1:102,58:58:160:75,0,645:2312:4075:102	1/1:0,54:54:54:572,163,0:2134:0:0	0/1:10,21:21:31:199,0,32:832:410:10	0/1:10,7:7:17:4,0,29:270:410:10	0/1:10,22:22:32:220,0,5:871:397:10	0/1:23,13:13:36:33,0,109:519:918:23	0/1:19,22:22:41:90,0,39:894:765:19	0/1:10,3:3:13:29,0,78:119:410:10	1/1:0,17:17:17:451,51,0:674:0:0	1/1:0,56:56:56:565,169,0:2171:0:0	0/1:23,22:22:45:44,0,89:885:922:23	1/1:0,44:44:44:511,132,0:1755:0:0	1/1:0,25:25:25:229,75,0:981:0:0	0/0:2,0:0:2:0,6,42:0:73:2	0/1:13,20:20:33:128,0,5:790:489:13	0/0:47,0:0:47:0,141,398:0:1849:47	1/1:0,21:21:21:217,63,0:845:0:0	1/1:0,15:15:15:181,45,0:593:0:0	0/0:34,0:0:34:0,102,316:0:1360:34	1/1:0,74:74:74:770,223,0:2989:0:0	1/1:0,31:31:31:294,93,0:1230:0:0	1/1:0,31:31:31:270,93,0:1190:0:0	1/1:0,66:66:66:615,199,0:2659:0:0	1/1:0,25:25:25:259,75,0:1003:0:0	1/1:0,78:78:78:738,235,0:3098:0:0	1/1:0,10:10:10:84,30,0:401:0:0	1/1:0,37:37:37:364,111,0:1488:0:0	1/1:0,14:14:14:135,42,0:565:0:0	1/1:0,45:45:45:453,135,0:1816:0:0	1/1:0,38:38:38:385,114,0:1502:0:0	0/0:37,0:0:37:0,111,362:0:1474:37	0/1:22,18:18:40:63,0,100:706:871:22	1/1:0,3:3:3:44,9,0:123:0:0	1/1:0,43:43:43:386,129,0:1700:0:0	1/1:0,23:23:23:222,69,0:919:0:0	1/1:0,37:37:37:396,111,0:1509:0:0	1/1:0,17:17:17:155,51,0:676:0:0	1/1:0,10:10:10:102,30,0:378:0:0	0/1:12,3:3:15:0,0,75:89:488:12	0/1:17,34:34:51:302,0,34:1330:674:17	1/1:0,27:27:27:260,81,0:1053:0:0	1/1:0,18:18:18:227,54,0:677:0:0	1/1:0,19:19:19:188,57,0:767:0:0	1/1:0,55:55:55:523,166,0:2200:0:0	1/1:0,87:87:87:798,262,0:3469:0:0	1/1:0,35:35:40:372,105,0:1381:0:0	0/0:18,7:7:25:0,18,151:287:697:18	1/1:0,29:29:29:299,87,0:1142:0:0	1/1:0,53:53:53:531,160,0:1996:0:0	1/1:0,19:19:19:182,57,0:775:0:0	1/1:0,15:15:15:337,45,0:598:0:0
29381523	7720003	29381523_7720003	G	A	601947	.	AB=0.483299;ABP=41.9594;AC=154;AF=0.697955;AN=224;AO=30848;CIGAR=1X;DP=214087;DPB=101790;DPRA=0.929377;EPP=704.145;EPPR=607.241;GTI=29;LEN=1;MEANALT=1.00799;MQM=13.8041;MQMR=11.7407;NS=2112;NUMALT=1;ODDS=0.0010657;PAIRED=0.82832;PAIREDR=0.86756;PAO=0;PQA=0;PQR=0;PRO=0;PROBE=SNP|RAPIDGENOMICS_3404_26277||SNP|RAPIDGENOMICS_3404_26278||SNP|RAPIDGENOMICS_3404_26279;QA=1213562;QR=1232159;RO=30663;RPL=15057;RPP=40.9348;RPPR=136.51;RPR=15791;RUN=1;SAF=15809;SAP=44.7461;SAR=15039;SRF=15276;SRP=3.88284;SRR=15387;TYPE=snp;technology.illumina=1	GT:AD:AO:DP:PL:QA:QR:RO	0/1:36,37:37:73:128,0,235:1476:1406:36	1/1:10,18:18:28:76,2,0:713:410:10	0/0:18,0:0:18:0,54,183:0:734:18	0/1:91,72:72:163:206,0,589:2893:3607:91	1/1:0,25:25:25:296,75,0:1003:0:0	1/1:0,101:101:101:1043,304,0:4048:0:0	0/0:20,0:0:20:0,60,370:0:784:20	1/1:0,44:44:44:381,132,0:1757:0:0	0/1:26,13:13:39:53,0,173:529:1044:26	0/0:137,0:0:137:0,412,1469:0:5495:137	0/1:6,9:9:15:51,0,8:369:238:6	0/1:57,112:112:169:523,0,1:4490:2293:57	1/1:0,52:52:52:560,157,0:2116:0:0	0/1:25,15:15:40:14,0,147:598:1021:25	0/0:100,0:0:100:0,301,1080:0:4016:100	0/1:77,81:81:158:549,0,330:3210:3114:77	0/1:13,14:14:27:199,0,153:527:510:13	1/1:1,163:163:164:1751,460,0:6520:41:1	0/1:25,37:37:62:230,0,44:1452:1007:25	0/1:34,41:41:75:159,0,174:1646:1357:34	0/1:43,34:34:77:77,0,212:1353:1728:43	0/1:43,98:98:141:565,0,34:3935:1750:43	0/0:42,0:0:42:0,126,382:0:1710:42	0/0:199,0:0:199:0,599,2065:0:8009:199	1/1:0,31:31:31:293,93,0:1263:0:0	1/1:0,60:60:60:1313,181,0:2311:0:0	0/1:53,42:42:95:69,0,237:1689:2147:53	1/1:2,148:148:150:1488,434,0:5980:82:2	1/1:0,106:106:106:1065,319,0:4218:0:0	1/1:0,55:55:55:597,166,0:2227:0:0	1/1:0,30:30:31:281,90,0:1198:0:0	1/1:0,63:63:63:631,190,0:2538:0:0	1/1:0,140:140:140:1474,421,0:5585:0:0	0/1:41,13:13:54:45,0,246:520:1647:41	0/1:54,23:23:77:34,0,354:923:2171:54	1/1:0,11:11:11:125,33,0:447:0:0	0/1:48,26:26:74:68,0,286:1031:1919:48	1/1:0,96:96:96:858,289,0:3869:0:0	1/1:0,58:58:58:583,175,0:2303:0:0	1/1:0,88:88:88:909,265,0:3509:0:0	1/1:0,62:62:62:629,187,0:2453:0:0	1/1:0,99:99:99:1028,298,0:4005:0:0	0/0:149,50:50:199:0,45,963:1968:6058:149	0/1:13,19:19:32:90,0,41:766:533:13	1/1:0,63:63:63:660,190,0:2520:0:0	0/1:15,26:26:41:168,0,17:1049:606:15	1/1:0,97:97:97:946,292,0:3854:0:0	0/1:64,49:49:113:146,0,353:1979:2554:64	0/1:26,22:22:48:338,0,322:839:1033:26	1/1:0,76:76:76:808,229,0:3075:0:0	0/0:17,0:0:17:0,51,206:0:693:17	0/0:89,0:0:89:0,268,979:0:3570:89	1/1:0,101:101:101:1082,304,0:4066:0:0	0/1:16,20:20:36:141,0,162:769:640:16	0/1:39,32:32:71:98,0,115:1304:1587:39	0/1:37,34:34:71:153,0,133:1373:1489:37	1/1:0,54:54:54:564,163,0:2111:0:0	1/1:0,46:46:46:403,138,0:1852:0:0	0/0:30,10:10:40:0,10,227:406:1226:30	0/1:13,5:5:18:28,0,138:201:533:13	1/1:0,87:87:87:862,262,0:3480:0:0	0/1:124,129:129:253:574,0,519:5130:5020:124	1/1:0,121:121:121:1129,364,0:4834:0:0	0/1:33,24:24:57:97,0,201:963:1309:33	0/0:40,7:7:47:0,82,456:287:1614:40	0/1:35,16:16:51:26,0,216:643:1404:35	0/1:11,28:28:39:190,0,8:1104:443:11	0/1:14,22:22:36:76,0,14:875:570:14	0/1:14,11:11:25:42,0,57:447:547:14	1/1:0,17:17:17:384,51,0:670:0:0	1/1:0,87:87:87:918,262,0:3486:0:0	0/1:51,45:45:96:162,0,233:1803:2063:51	1/1:0,130:130:130:1214,391,0:5160:0:0	1/1:0,84:84:84:866,253,0:3346:0:0	0/0:22,0:0:22:0,66,288:0:871:22	0/1:30,29:29:59:124,0,82:1139:1178:30	0/0:73,0:0:73:0,220,707:0:2967:73	1/1:0,11:11:11:121,33,0:429:0:0	1/1:0,17:17:17:193,51,0:684:0:0	0/0:71,0:0:71:0,214,656:0:2881:71	1/1:0,204:204:204:1910,614,0:8172:0:0	1/1:0,51:51:51:618,154,0:2076:0:0	1/1:0,47:47:47:471,141,0:1880:0:0	1/1:0,106:106:106:1170,319,0:4267:0:0	1/1:0,60:60:60:536,181,0:2420:0:0	1/1:0,123:123:123:1138,370,0:4931:0:0	1/1:0,22:22:22:274,66,0:841:0:0	1/1:0,125:125:125:1284,376,0:5048:0:0	1/1:0,23:23:23:371,69,0:927:0:0	1/1:0,115:115:115:1194,346,0:4605:0:0	1/1:0,41:41:41:401,123,0:1617:0:0	0/0:91,0:0:91:0,274,990:0:3607:91	0/0:30,17:17:47:0,7,137:697:1222:30	1/1:0,5:5:5:44,15,0:196:0:0	1/1:0,61:61:61:579,184,0:2476:0:0	1/1:0,51:51:51:493,154,0:2062:0:0	1/1:1,84:84:85:825,246,0:3372:41:1	1/1:0,19:19:19:173,57,0:767:0:0	1/1:0,19:19:19:185,57,0:766:0:0	0/0:24,5:5:29:0,41,195:193:980:24	0/0:43,4:4:47:0,106,345:160:1745:43	1/1:0,34:34:34:338,102,0:1336:0:0	1/1:0,36:36:36:364,108,0:1423:0:0	1/1:0,143:143:143:1389,430,0:5765:0:0	1/1:0,83:83:83:858,250,0:3287:0:0	1/1:0,216:216:216:2198,650,0:8581:0:0	1/1:0,37:37:37:329,111,0:1438:0:0	0/0:47,4:4:51:0,124,382:164:1893:47	1/1:0,33:33:33:428,99,0:1283:0:0	1/1:0,112:112:112:1152,337,0:4534:0:0	1/1:0,22:22:22:272,66,0:885:0:0	1/1:0,34:34:34:669,102,0:1302:0:0
29381523	7893860	29381523_7893860	A	T	245978	.	AB=0.479496;ABP=26.7858;AC=157;AF=0.703784;AN=222;AO=15123;CIGAR=1X;DP=97312;DPB=43584;DPRA=0.968049;EPP=293.765;EPPR=351.156;GTI=107;LEN=1;MEANALT=1.00272;MQM=12.9127;MQMR=11.1894;NS=2112;NUMALT=1;ODDS=0.00546304;PAIRED=0.859089;PAIREDR=0.881335;PAO=0;PQA=0;PQR=0;PRO=0;PROBE=SNP|RAPIDGENOMICS_3404_26281;QA=597636;QR=510076;RO=12826;RPL=7069;RPP=142.322;RPPR=21.897;RPR=8054;RUN=1;SAF=8255;SAP=279.239;SAR=6868;SRF=6474;SRP=5.5302;SRR=6352;TYPE=snp;technology.illumina=1	GT:AD:AO:DP:PL:QA:QR:RO	0/1:6,10:10:16:58,0,95:383:233:6	0/1:11,6:6:17:30,0,58:246:443:11	0/0:10,0:0:10:0,30,115:0:406:10	0/1:25,35:35:60:142,0,83:1387:993:25	1/1:0,16:16:16:194,48,0:634:0:0	1/1:1,38:38:39:389,109,0:1516:41:1	0/0:8,0:0:8:0,24,215:0:320:8	1/1:0,18:18:18:170,54,0:734:0:0	0/1:15,27:27:42:228,0,6:1058:593:15	0/0:30,0:0:30:0,90,267:0:1209:30	0/1:4,10:10:14:42,0,18:402:160:4	0/1:11,19:19:30:119,0,7:754:447:11	1/1:0,21:21:21:240,63,0:834:0:0	1/1:3,10:10:13:74,18,0:396:115:3	0/0:51,0:0:51:0,154,587:0:2053:51	0/1:35,48:48:83:206,0,150:1932:1396:35	0/1:9,7:7:16:73,0,210:275:361:9	1/1:0,23:23:23:201,69,0:939:0:0	0/1:19,14:14:33:25,0,167:542:738:19	0/1:28,14:14:42:43,0,94:570:1140:28	0/0:31,0:0:31:0,93,310:0:1236:31	0/1:17,45:45:62:291,0,15:1783:688:17	0/0:7,0:0:7:0,21,65:0:255:7	0/0:62,0:0:62:0,187,583:0:2423:62	1/1:0,3:3:3:49,9,0:123:0:0	1/1:0,14:14:14:338,42,0:566:0:0	0/1:21,19:19:40:87,0,74:775:830:21	1/1:0,64:64:64:606,193,0:2540:0:0	1/1:0,59:59:59:553,178,0:2350:0:0	1/1:0,25:25:25:230,75,0:1000:0:0	1/1:0,27:27:27:285,81,0:1085:0:0	1/1:0,35:35:35:331,105,0:1373:0:0	1/1:0,86:86:86:879,259,0:3431:0:0	1/1:1,6:6:7:90,12,0:237:41:1	0/1:13,13:13:26:44,0,44:533:525:13	./.:.:.:.:.:.:.:.	0/0:19,9:9:28:0,11,92:358:733:19	1/1:0,43:43:43:425,129,0:1694:0:0	1/1:0,5:5:5:36,15,0:196:0:0	1/1:0,59:59:59:499,178,0:2342:0:0	1/1:0,16:16:16:122,48,0:643:0:0	1/1:1,45:45:46:387,130,0:1804:37:1	0/1:21,24:24:45:91,0,67:954:805:21	0/0:2,1:1:3:0,0,8:41:82:2	1/1:0,50:50:50:498,151,0:1999:0:0	0/1:3,8:8:11:75,0,19:328:123:3	1/1:0,32:32:32:360,96,0:1274:0:0	0/1:30,26:26:56:116,0,66:1034:1187:30	0/1:10,4:4:14:7,0,162:146:393:10	1/1:0,35:35:35:329,105,0:1405:0:0	0/0:7,0:0:7:0,21,64:0:283:7	0/0:61,0:0:61:0,184,543:0:2417:61	1/1:0,57:57:57:535,172,0:2313:0:0	0/1:24,7:7:31:13,0,241:287:937:24	0/1:19,33:33:52:142,0,46:1312:757:19	0/1:31,23:23:54:23,0,127:921:1183:31	1/1:0,16:16:16:149,48,0:640:0:0	1/1:0,19:19:19:217,57,0:752:0:0	0/0:10,1:1:11:0,26,68:41:384:10	0/1:13,10:10:23:43,0,53:379:494:13	1/1:0,24:24:24:211,72,0:966:0:0	0/0:80,14:14:94:0,153,596:543:3206:80	1/1:0,88:88:88:857,265,0:3473:0:0	0/1:24,19:19:43:69,0,112:753:945:24	0/1:12,17:17:29:86,0,4:675:484:12	0/1:18,12:12:30:37,0,93:465:730:18	0/1:21,23:23:44:178,0,34:921:844:21	0/1:9,22:22:31:81,0,29:866:356:9	0/1:4,5:5:9:26,0,4:186:156:4	1/1:0,6:6:6:106,18,0:242:0:0	1/1:0,54:54:54:564,163,0:2157:0:0	0/1:5,8:8:13:31,0,45:310:196:5	1/1:0,50:50:50:447,151,0:2020:0:0	1/1:0,19:19:19:183,57,0:762:0:0	0/0:4,0:0:4:0,12,33:0:137:4	0/1:7,10:10:17:60,0,33:392:283:7	0/0:11,0:0:11:0,33,116:0:451:11	1/1:0,16:16:16:127,48,0:638:0:0	1/1:0,17:17:17:190,51,0:660:0:0	0/0:40,0:0:40:0,120,380:0:1592:40	1/1:0,55:55:55:496,166,0:2204:0:0	1/1:0,25:25:25:205,75,0:1009:0:0	1/1:0,35:35:35:393,105,0:1391:0:0	1/1:0,63:63:63:628,190,0:2526:0:0	1/1:0,30:30:30:254,90,0:1202:0:0	1/1:0,78:78:78:838,235,0:3098:0:0	1/1:0,11:11:11:85,33,0:451:0:0	1/1:0,49:49:49:418,148,0:1929:0:0	1/1:0,12:12:12:230,36,0:479:0:0	1/1:0,88:88:88:754,265,0:3492:0:0	1/1:0,14:14:14:230,42,0:561:0:0	0/0:31,0:0:31:0,93,239:0:1254:31	0/1:6,9:9:15:47,0,2:356:242:6	1/1:0,5:5:5:74,15,0:205:0:0	1/1:0,28:28:28:256,84,0:1105:0:0	1/1:0,19:19:19:177,57,0:766:0:0	1/1:0,31:31:31:304,93,0:1258:0:0	1/1:0,12:12:12:151,36,0:464:0:0	1/1:0,18:18:18:213,54,0:726:0:0	1/1:4,10:10:14:68,1,0:406:164:4	0/1:1,1:1:2:2,0,3:41:41:1	1/1:0,8:8:8:60,24,0:328:0:0	1/1:0,13:13:13:127,39,0:516:0:0	1/1:0,8:8:8:86,24,0:320:0:0	1/1:0,26:26:26:260,78,0:1035:0:0	1/1:0,63:63:63:660,190,0:2529:0:0	1/1:0,40:40:40:431,120,0:1604:0:0	1/1:6,29:29:35:182,54,0:1170:238:6	1/1:0,25:25:25:240,75,0:985:0:0	1/1:0,31:31:31:285,93,0:1240:0:0	1/1:0,8:8:8:94,24,0:328:0:0	1/1:0,8:8:8:172,24,0:300:0:0
29381523	7924496	29381523_7924496	C	G	7619.9	.	AB=0.369186;ABP=54.1409;AC=5;AF=0.0142857;AN=224;AO=158;CIGAR=1X;DP=135777;DPB=59393;DPRA=0.544286;EPP=3.2302;EPPR=444.312;GTI=21;LEN=1;MEANALT=1;MQM=21.2468;MQMR=14.8403;NS=2112;NUMALT=1;ODDS=0.423374;PAIRED=0.474684;PAIREDR=0.733083;PAO=0;PQA=0;PQR=0;PRO=0;PROBE=SNP|RAPIDGENOMICS_3404_26282;QA=6153;QR=2367576;RO=59112;RPL=157;RPP=337.472;RPPR=20860.1;RPR=1;RUN=1;SAF=78;SAP=3.06527;SAR=80;SRF=28927;SRP=61.1456;SRR=30185;TYPE=snp;technology.illumina=1	GT:AD:AO:DP:PL:QA:QR:RO	0/0:39,0:0:39:0,117,511:0:1549:39	0/0:6,0:0:6:0,18,99:0:219:6	0/0:28,0:0:28:0,84,229:0:1135:28	0/0:140,0:0:140:0,421,1377:0:5552:140	0/0:11,0:0:11:0,33,234:0:424:11	0/0:36,0:0:36:0,108,657:0:1430:36	0/0:26,0:0:26:0,78,665:0:1028:26	0/0:6,0:0:6:0,18,136:0:246:6	0/0:89,0:0:89:0,268,858:0:3615:89	0/0:84,0:0:84:0,253,813:0:3376:84	0/0:19,0:0:19:0,57,342:0:775:19	0/0:67,0:0:67:0,202,831:0:2734:67	0/0:16,0:0:16:0,48,370:0:638:16	0/0:55,0:0:55:0,166,600:0:2215:55	0/0:88,0:0:88:0,265,865:0:3503:88	0/0:150,0:0:150:0,452,1878:0:5940:150	0/0:28,0:0:28:0,84,714:0:1108:28	0/0:31,0:0:31:0,93,501:0:1249:31	0/0:100,0:0:100:0,301,1314:0:4009:100	0/0:64,0:0:64:0,193,759:0:2582:64	0/0:85,14:14:99:0,49,501:566:3413:85	0/0:139,0:0:139:0,418,1607:0:5547:139	0/0:75,0:0:75:0,226,711:0:3033:75	0/0:160,0:0:160:0,482,1343:0:6413:160	0/0:9,0:0:9:0,27,103:0:365:9	0/1:15,15:15:30:373,0,343:598:589:15	0/0:39,0:0:39:0,117,461:0:1570:39	0/0:17,0:0:17:0,51,421:0:693:17	0/0:34,0:0:34:0,102,681:0:1386:34	0/0:13,0:0:13:0,39,349:0:520:13	0/0:4,0:0:4:0,12,98:0:160:4	0/0:7,0:0:7:0,21,147:0:287:7	0/0:54,0:0:54:0,163,901:0:2193:54	0/0:50,0:0:50:0,151,720:0:2017:50	0/0:57,0:0:57:0,172,626:0:2290:57	0/0:11,0:0:11:0,33,304:0:437:11	0/0:51,0:0:51:0,154,635:0:2048:51	0/0:9,0:0:9:0,27,214:0:347:9	0/0:17,0:0:17:0,51,322:0:689:17	0/0:36,0:0:36:0,108,664:0:1449:36	0/0:20,0:0:20:0,60,432:0:803:20	0/0:21,0:0:21:0,63,269:0:834:21	0/0:90,0:0:90:0,271,1006:0:3606:90	0/0:28,0:0:28:0,84,468:0:1136:28	0/0:27,0:0:27:0,81,482:0:1090:27	0/0:24,0:0:24:0,72,199:0:980:24	0/0:21,0:0:21:0,63,345:0:848:21	0/0:66,0:0:66:0,199,805:0:2624:66	0/0:35,0:0:35:0,105,881:0:1382:35	0/0:24,0:0:24:0,72,436:0:968:24	0/0:14,0:0:14:0,42,194:0:570:14	0/0:121,0:0:121:0,364,1379:0:4843:121	0/0:37,0:0:37:0,111,745:0:1500:37	0/0:43,0:0:43:0,129,691:0:1702:43	0/0:93,0:0:93:0,280,1108:0:3726:93	0/0:82,0:0:82:0,247,969:0:3260:82	0/0:12,0:0:12:0,36,250:0:492:12	0/0:14,0:0:14:0,42,312:0:570:14	0/0:28,0:0:28:0,84,270:0:1136:28	0/0:23,0:0:23:0,69,228:0:929:23	0/0:23,0:0:23:0,69,369:0:935:23	0/0:182,0:0:182:0,548,1869:0:7284:182	0/0:33,0:0:33:0,99,422:0:1330:33	0/0:48,0:0:48:0,144,505:0:1919:48	0/0:52,0:0:52:0,157,568:0:2081:52	0/0:43,0:0:43:0,129,469:0:1728:43	0/0:20,0:0:20:0,60,274:0:812:20	0/0:36,0:0:36:0,108,336:0:1412:36	0/1:8,1:1:9:4,0,35:37:328:8	0/1:1,2:2:3:33,0,5:78:41:1	0/0:42,0:0:42:0,126,834:0:1645:42	0/0:47,0:0:47:0,141,641:0:1893:47	0/0:36,0:0:36:0,108,685:0:1468:36	0/0:12,0:0:14:0,36,187:0:476:12	0/0:15,0:0:15:0,45,120:0:592:15	0/0:33,0:0:33:0,99,364:0:1330:33	0/0:43,0:0:43:0,129,374:0:1720:43	0/0:4,0:0:4:0,12,100:0:160:4	0/0:5,0:0:5:0,15,113:0:184:5	0/0:79,0:0:79:0,238,829:0:3143:79	0/0:31,0:0:31:0,93,499:0:1255:31	0/0:19,0:0:19:0,57,479:0:766:19	0/0:12,0:0:12:0,36,207:0:469:12	0/0:32,0:0:32:0,96,527:0:1283:32	0/0:20,0:0:20:0,60,346:0:807:20	0/0:28,0:0:28:0,84,570:0:1132:28	0/0:6,0:0:6:0,18,143:0:237:6	0/0:36,0:0:36:0,108,754:0:1463:36	0/0:18,0:0:18:0,54,318:0:718:18	0/0:43,0:0:43:0,129,906:0:1721:43	0/0:9,0:0:9:0,27,132:0:369:9	0/0:52,0:0:52:0,157,556:0:2071:52	0/0:39,0:0:39:0,117,437:0:1577:39	0/0:11,0:0:11:0,33,298:0:451:11	0/0:19,0:0:19:0,57,234:0:767:19	0/0:8,0:0:8:0,24,181:0:309:8	0/0:21,0:0:21:0,63,403:0:852:21	1/1:0,2:2:2:15,6,0:82:0:0	0/0:4,0:0:4:0,12,83:0:164:4	0/0:16,0:0:16:0,48,126:0:615:16	0/0:45,0:0:45:0,135,466:0:1827:45	0/0:4,0:0:4:0,12,120:0:156:4	0/0:13,0:0:13:0,39,377:0:533:13	0/0:28,0:0:28:0,84,465:0:1118:28	0/0:47,0:0:47:0,141,845:0:1899:47	0/0:73,0:0:73:0,220,1294:0:2908:73	0/0:25,0:0:25:0,75,497:0:981:25	0/0:7,0:0:7:0,21,77:0:287:7	0/0:1,0:0:1:0,3,30:0:41:1	0/0:24,0:0:24:0,72,631:0:976:24	0/0:12,0:0:12:0,36,163:0:479:12	0/0:10,0:0:10:0,30,319:0:406:10
29381524	388328	29381524_388328	T	A	299647	.	AB=0.482145;ABP=40.6953;AC=142;AF=0.617647;AN=224;AO=19574;CIGAR=1X;DP=141169;DPB=63462;DPRA=1.05957;EPP=189.917;EPPR=440.051;GTI=37;LEN=1;MEANALT=1.00355;MQM=13.349;MQMR=11.5166;NS=2112;NUMALT=1;ODDS=0.0414812;PAIRED=0.83897;PAIREDR=0.876916;PAO=0;PQA=0;PQR=0;PRO=0;PROBE=SNP|RAPIDGENOMICS_3404_32225;QA=773452;QR=972851;RO=24333;RPL=9377;RPP=77.604;RPPR=121.647;RPR=10197;RUN=1;SAF=10315;SAP=126.72;SAR=9259;SRF=13052;SRP=282.906;SRR=11281;TYPE=snp;technology.illumina=1	GT:AD:AO:DP:PL:QA:QR:RO	0/1:17,18:18:35:84,0,56:738:676:17	0/1:10,17:17:27:129,0,15:693:410:10	0/0:4,2:2:6:0,3,25:82:160:4	0/1:54,62:62:116:277,0,171:2491:2180:54	0/1:4,8:8:12:64,0,50:320:164:4	0/0:66,0:0:66:0,199,603:0:2659:66	1/1:0,29:29:29:683,87,0:1137:0:0	0/1:5,4:4:9:14,0,28:164:185:5	1/1:0,42:42:42:399,126,0:1698:0:0	0/1:29,25:25:54:108,0,138:1008:1180:29	1/1:0,4:4:4:41,12,0:160:0:0	1/1:0,30:30:31:287,90,0:1206:0:0	1/1:0,29:29:29:328,87,0:1181:0:0	1/1:0,42:42:42:460,126,0:1697:0:0	1/1:0,36:36:36:372,108,0:1451:0:0	1/1:0,73:73:73:753,220,0:2941:0:0	0/0:15,2:2:17:0,5,268:82:580:15	1/1:0,81:81:81:878,244,0:3297:0:0	1/1:0,48:48:48:450,144,0:1923:0:0	1/1:0,30:30:30:298,90,0:1217:0:0	1/1:0,64:64:64:673,193,0:2544:0:0	0/1:52,40:40:92:106,0,248:1624:2098:52	1/1:4,23:23:27:193,49,0:890:156:4	1/1:0,72:72:72:752,217,0:2897:0:0	1/1:0,24:24:24:239,72,0:967:0:0	0/1:28,17:17:45:276,0,389:633:1098:28	1/1:0,42:42:42:525,126,0:1683:0:0	1/1:0,65:65:65:600,196,0:2584:0:0	1/1:0,67:67:67:789,202,0:2681:0:0	0/0:45,1:1:46:0,106,400:37:1803:45	0/0:18,0:0:18:0,54,169:0:720:18	1/1:6,15:15:21:129,16,0:589:233:6	1/1:32,65:65:97:349,0,0:2585:1277:32	0/0:46,0:0:46:0,138,389:0:1862:46	1/1:0,29:29:29:365,87,0:1117:0:0	1/1:0,9:9:9:99,27,0:360:0:0	1/1:0,48:48:48:456,144,0:1927:0:0	0/1:21,18:18:39:31,0,72:722:848:21	0/0:20,0:0:20:0,60,214:0:820:20	0/1:31,18:18:49:34,0,158:671:1226:31	0/1:44,30:30:74:21,0,184:1204:1775:44	0/1:52,30:30:82:43,0,263:1181:2115:52	0/1:36,25:25:61:98,0,166:993:1409:36	0/1:9,2:2:11:6,0,41:82:369:9	0/0:59,0:0:59:0,178,550:0:2312:59	0/1:21,9:9:30:25,0,203:351:853:21	1/1:0,82:82:82:864,247,0:3273:0:0	1/1:0,65:65:65:734,196,0:2591:0:0	0/1:17,14:14:31:172,0,331:542:684:17	1/1:0,39:39:39:367,117,0:1582:0:0	1/1:0,11:11:11:95,33,0:451:0:0	0/1:19,25:25:44:127,0,27:1021:771:19	1/1:0,107:107:107:1215,322,0:4277:0:0	1/1:0,36:36:36:519,108,0:1393:0:0	1/1:0,65:65:65:650,196,0:2613:0:0	0/1:23,10:10:33:2,0,153:397:913:23	0/1:34,16:16:50:37,0,140:652:1373:34	1/1:0,34:34:34:360,102,0:1358:0:0	1/1:9,30:30:39:284,24,0:1199:369:9	0/0:18,5:5:23:0,9,109:201:734:18	0/0:24,9:9:33:0,19,187:369:962:24	0/1:72,57:57:129:140,0,340:2288:2888:72	0/1:27,31:31:58:136,0,42:1237:1099:27	1/1:0,39:39:39:385,117,0:1568:0:0	0/1:25,22:22:47:43,0,71:881:1021:25	0/1:20,23:23:43:79,0,90:943:780:20	0/0:26,0:0:26:0,78,322:0:1027:26	0/1:16,15:15:31:42,0,52:570:639:16	0/1:1,2:2:3:9,0,24:78:41:1	0/1:6,7:7:13:107,0,79:287:229:6	0/1:21,31:31:52:158,0,22:1231:824:21	1/1:0,38:38:38:375,114,0:1545:0:0	0/0:41,12:12:53:0,60,266:461:1642:41	0/1:24,11:11:35:3,0,85:439:984:24	0/1:3,2:2:5:26,0,8:78:114:3	1/1:0,51:51:51:515,154,0:2033:0:0	0/1:7,7:7:14:32,0,37:287:287:7	1/1:0,19:19:19:179,57,0:775:0:0	0/1:16,10:10:26:50,0,80:372:642:16	1/1:0,47:47:47:476,141,0:1869:0:0	0/1:54,43:43:97:143,0,249:1710:2174:54	1/1:0,33:33:33:311,99,0:1326:0:0	1/1:0,22:22:22:255,66,0:844:0:0	0/0:31,10:10:41:0,15,174:410:1249:31	1/1:0,80:80:80:783,241,0:3226:0:0	0/1:41,35:35:76:90,0,138:1391:1661:41	1/1:0,11:11:11:115,33,0:442:0:0	0/0:95,0:0:95:0,286,882:0:3845:95	0/0:20,5:5:25:0,35,163:201:812:20	1/1:0,95:95:95:1168,286,0:3819:0:0	1/1:0,42:42:42:434,126,0:1701:0:0	0/1:32,19:19:51:26,0,218:771:1241:32	1/1:5,19:19:24:186,28,0:729:186:5	1/1:0,4:4:4:32,12,0:164:0:0	1/1:0,56:56:56:547,169,0:2216:0:0	0/0:21,0:0:21:0,63,199:0:797:21	0/1:17,22:22:39:153,0,18:882:689:17	0/0:3,0:0:3:0,9,25:0:110:3	0/0:13,3:3:16:0,21,71:123:529:13	0/1:6,9:9:15:64,0,2:336:228:6	1/1:0,21:21:21:284,63,0:848:0:0	0/1:23,19:19:42:47,0,136:763:917:23	0/0:38,0:0:38:0,114,343:0:1549:38	1/1:18,43:43:61:213,24,0:1719:720:18	1/1:10,42:42:52:255,16,0:1641:401:10	0/1:82,39:39:121:55,0,354:1543:3310:82	0/1:14,21:21:35:117,0,52:834:534:14	0/1:14,9:9:23:60,0,70:355:566:14	0/1:7,9:9:16:25,0,15:356:283:7	1/1:5,26:26:31:185,54,0:1049:193:5	0/0:17,0:0:17:0,51,227:0:654:17	0/1:12,8:8:20:166,0,168:320:437:12
29381524	516406	29381524_516406	G	T	356943	.	AB=0.471031;ABP=113.473;AC=137;AF=0.596225;AN=224;AO=20320;CIGAR=1X;DP=152059;DPB=62885;DPRA=0.926438;EPP=131.377;EPPR=69.0458;GTI=19;LEN=1;MEANALT=1.00853;MQM=13.1502;MQMR=11.6304;NS=2112;NUMALT=1;ODDS=0.00945167;PAIRED=0.840551;PAIREDR=0.868801;PAO=0;PQA=0;PQR=0;PRO=0;PROBE=SNP|RAPIDGENOMICS_3404_32221||SNP|RAPIDGENOMICS_3404_32222||SNP|RAPIDGENOMICS_3404_32223;QA=799119;QR=1039357;RO=25930;RPL=10412;RPP=30.1554;RPPR=11.0581;RPR=9908;RUN=1;SAF=8974;SAP=604.267;SAR=11346;SRF=12091;SRP=258.889;SRR=13839;TYPE=snp;technology.illumina=1	GT:AD:AO:DP:PL:QA:QR:RO	0/1:24,19:19:43:39,0,78:766:947:24	0/0:11,1:1:12:0,28,139:41:428:11	0/0:10,3:3:13:0,15,52:119:373:10	0/1:51,75:75:126:381,0,244:2999:2047:51	0/1:9,9:9:18:69,0,124:329:365:9	0/0:82,0:0:82:0,247,816:0:3262:82	1/1:0,15:15:15:341,45,0:589:0:0	1/1:6,12:12:18:114,5,0:488:246:6	1/1:1,29:29:30:328,78,0:1156:41:1	0/1:24,24:24:48:65,0,112:966:972:24	1/1:0,11:11:11:92,33,0:439:0:0	1/1:0,38:38:38:323,114,0:1538:0:0	1/1:3,15:15:18:152,32,0:579:123:3	1/1:0,41:41:41:456,123,0:1643:0:0	1/1:1,85:85:86:765,237,0:3327:22:1	1/1:0,84:84:84:904,253,0:3269:0:0	0/1:17,6:6:23:119,0,257:242:657:17	1/1:0,75:75:75:840,226,0:3002:0:0	1/1:0,65:65:65:612,196,0:2561:0:0	1/1:0,41:41:41:379,123,0:1587:0:0	1/1:0,59:59:59:569,178,0:2337:0:0	0/0:52,19:19:71:0,37,321:756:2111:52	1/1:0,34:34:34:265,102,0:1382:0:0	1/1:0,93:93:94:866,280,0:3701:0:0	1/1:0,25:25:25:251,75,0:1001:0:0	0/1:26,16:16:42:224,0,413:635:1013:26	1/1:0,54:54:54:485,163,0:2177:0:0	1/1:0,38:38:38:423,114,0:1554:0:0	1/1:0,71:71:71:653,214,0:2876:0:0	0/0:62,0:0:62:0,187,648:0:2510:62	0/0:28,0:0:28:0,84,300:0:1127:28	0/1:21,26:26:47:97,0,78:1054:834:21	0/1:56,48:48:105:151,0,270:1936:2189:56	0/0:17,0:0:17:0,51,169:0:693:17	1/1:0,19:19:19:180,57,0:753:0:0	1/1:0,37:37:37:404,111,0:1490:0:0	1/1:0,28:28:28:294,84,0:1039:0:0	0/1:16,16:16:32:52,0,37:641:642:16	0/0:49,0:0:49:0,148,562:0:1968:49	0/1:31,22:22:53:28,0,179:890:1253:31	0/1:24,24:24:48:99,0,48:930:948:24	0/1:39,51:51:90:248,0,85:2043:1587:39	0/0:76,28:28:104:0,28,510:1113:3056:76	0/1:5,4:4:9:25,0,25:160:205:5	0/0:68,0:0:68:0,205,717:0:2744:68	1/1:1,18:18:19:203,47,0:699:41:1	1/1:0,64:64:64:580,193,0:2535:0:0	1/1:0,65:65:65:677,196,0:2590:0:0	0/1:20,19:19:39:226,0,214:757:807:20	1/1:0,38:38:38:412,114,0:1524:0:0	1/1:0,3:3:3:22,9,0:115:0:0	0/0:40,14:14:54:0,42,252:556:1556:40	1/1:0,62:62:62:555,187,0:2439:0:0	1/1:0,39:39:39:440,117,0:1543:0:0	1/1:0,61:61:61:586,184,0:2410:0:0	0/1:48,34:34:82:88,0,274:1362:1930:48	1/1:11,25:25:36:162,7,0:1007:451:11	1/1:0,42:42:42:413,126,0:1672:0:0	0/1:23,29:29:52:118,0,46:1164:939:23	0/1:21,10:10:31:17,0,190:410:857:21	0/1:15,11:11:26:8,0,129:429:607:15	0/1:61,68:68:129:263,0,292:2724:2456:61	0/1:57,48:48:105:163,0,240:1933:2246:57	1/1:0,69:69:69:711,208,0:2786:0:0	0/0:13,6:6:19:0,10,99:242:525:13	0/0:24,10:10:34:0,10,178:398:930:24	0/0:50,0:0:50:0,151,513:0:2030:50	0/1:36,27:27:63:89,0,108:1056:1468:36	1/1:0,7:7:7:54,21,0:283:0:0	0/1:10,9:9:19:94,0,224:345:375:10	0/1:38,32:32:70:86,0,113:1276:1554:38	1/1:0,35:35:35:346,105,0:1415:0:0	0/0:69,27:27:96:0,42,425:1044:2778:69	0/1:25,26:26:51:188,0,56:1026:1021:25	0/0:2,1:1:3:0,1,30:41:82:2	1/1:0,45:45:45:436,135,0:1797:0:0	0/1:8,10:10:18:46,0,9:392:328:8	1/1:0,10:10:10:95,30,0:398:0:0	0/1:13,10:10:23:56,0,71:389:521:13	1/1:0,37:37:37:524,111,0:1463:0:0	0/1:57,38:38:95:56,0,345:1498:2269:57	1/1:0,37:37:37:321,111,0:1462:0:0	1/1:0,32:32:32:370,96,0:1275:0:0	0/1:32,36:36:68:194,0,66:1435:1282:32	1/1:0,63:63:63:656,190,0:2529:0:0	0/1:27,51:51:78:321,0,73:2038:1067:27	1/1:0,13:13:13:125,39,0:497:0:0	0/0:89,0:0:89:0,268,894:0:3568:89	0/1:6,15:15:21:97,0,21:594:246:6	1/1:0,63:63:63:729,190,0:2527:0:0	1/1:0,24:24:24:202,72,0:966:0:0	0/1:27,11:11:38:19,0,208:432:1071:27	0/1:28,32:32:60:135,0,101:1276:1117:28	1/1:0,13:13:13:159,39,0:533:0:0	1/1:0,48:48:48:437,144,0:1935:0:0	0/0:34,0:0:34:0,102,285:0:1378:34	0/1:29,40:40:69:171,0,60:1632:1173:29	0/0:36,0:0:36:0,108,302:0:1455:36	0/0:6,1:1:7:0,13,40:41:246:6	0/1:16,9:9:25:76,0,139:351:648:16	1/1:0,12:12:12:123,36,0:488:0:0	0/1:18,20:20:38:43,0,95:788:712:18	0/0:45,0:0:45:0,135,474:0:1828:45	0/1:31,16:16:47:17,0,157:652:1198:31	1/1:10,39:39:49:290,36,0:1579:397:10	0/1:35,54:54:89:294,0,119:2132:1374:35	0/0:19,8:8:27:0,12,84:324:739:19	0/0:15,6:6:21:0,7,60:242:607:15	1/1:12,29:29:41:200,24,0:1112:474:12	0/1:18,19:19:37:134,0,84:743:734:18	0/0:7,0:0:7:0,21,59:0:283:7	0/1:13,10:10:23:235,0,257:406:521:13
29381524	516685	29381524_516685	G	A	428972	.	AB=0.477263;ABP=99.2864;AC=138;AF=0.608601;AN=224;AO=27804;CIGAR=1X;DP=199403;DPB=83033;DPRA=0.92614;EPP=489.57;EPPR=427.144;GTI=28;LEN=1;MEANALT=1.00281;MQM=12.6977;MQMR=11.3056;NS=2112;NUMALT=1;ODDS=0.00458161;PAIRED=0.861423;PAIREDR=0.883719;PAO=0;PQA=0;PQR=0;PRO=0;PROBE=SNP|RAPIDGENOMICS_3404_32221||SNP|RAPIDGENOMICS_3404_32222||SNP|RAPIDGENOMICS_3404_32223;QA=1094189;QR=1328006;RO=33161;RPL=15038;RPP=406.158;RPPR=7.00534;RPR=12766;RUN=1;SAF=14878;SAP=300.592;SAR=12926;SRF=17038;SRP=57.8341;SRR=16123;TYPE=snp;technology.illumina=1	GT:AD:AO:DP:PL:QA:QR:RO	0/1:38,26:26:64:56,0,120:1025:1546:38	0/0:38,1:1:39:0,89,453:41:1536:38	0/0:11,2:2:13:0,24,88:82:447:11	1/1:45,81:81:126:464,41,0:3259:1816:45	0/1:9,11:11:20:49,0,89:434:351:9	0/0:85,0:0:85:0,256,817:0:3450:85	1/1:0,10:10:10:165,30,0:395:0:0	1/1:6,24:24:30:206,35,0:962:237:6	1/1:0,93:93:93:895,280,0:3727:0:0	0/1:47,60:60:107:373,0,251:2390:1881:47	1/1:0,14:14:14:161,42,0:551:0:0	1/1:0,42:42:42:346,126,0:1682:0:0	1/1:3,38:38:41:361,100,0:1546:123:3	1/1:0,37:37:37:420,111,0:1490:0:0	1/1:0,92:92:92:896,277,0:3692:0:0	1/1:0,126:126:126:1250,379,0:5057:0:0	0/1:18,9:9:27:121,0,391:351:705:18	1/1:0,34:34:34:381,102,0:1367:0:0	1/1:0,90:90:90:879,271,0:3639:0:0	1/1:0,68:68:68:658,205,0:2681:0:0	1/1:0,96:96:96:938,289,0:3817:0:0	0/0:49,25:25:74:0,10,364:1016:1975:49	1/1:0,25:25:25:211,75,0:1017:0:0	1/1:0,82:82:82:856,247,0:3285:0:0	1/1:0,21:21:21:211,63,0:857:0:0	0/1:28,29:29:57:289,0,456:1137:1131:28	1/1:0,82:82:82:736,247,0:3244:0:0	1/1:0,111:111:111:1143,334,0:4463:0:0	1/1:0,75:75:75:754,226,0:2982:0:0	0/0:45,0:0:45:0,135,588:0:1778:45	0/0:31,0:0:31:0,93,299:0:1240:31	0/1:55,29:29:84:8,0,254:1125:2197:55	0/1:54,38:38:92:139,0,292:1495:2201:54	0/0:11,0:0:11:0,33,125:0:429:11	1/1:0,38:38:38:334,114,0:1464:0:0	1/1:0,9:9:9:172,27,0:369:0:0	1/1:0,41:41:41:452,123,0:1657:0:0	0/1:15,26:26:41:173,0,15:1044:606:15	0/0:30,0:0:30:0,90,363:0:1217:30	0/1:47,52:52:99:200,0,193:2074:1889:47	0/1:40,37:37:77:97,0,121:1468:1596:40	0/1:36,26:26:62:76,0,270:1049:1423:36	0/1:111,68:68:179:170,0,597:2682:4445:111	0/0:31,11:11:42:0,15,193:442:1250:31	0/0:75,0:0:75:0,226,807:0:2966:75	1/1:4,10:10:14:109,11,0:374:164:4	1/1:0,69:69:69:812,208,0:2764:0:0	1/1:0,123:123:123:1111,370,0:4839:0:0	0/1:21,27:27:48:436,0,468:1082:804:21	1/1:0,86:86:86:896,259,0:3431:0:0	1/1:0,4:4:4:33,12,0:145:0:0	0/1:26,22:22:48:109,0,92:890:1048:26	1/1:0,110:110:110:1155,331,0:4406:0:0	1/1:0,39:39:39:590,117,0:1578:0:0	1/1:0,92:92:92:1030,277,0:3626:0:0	0/0:92,23:23:115:0,89,548:929:3606:92	0/1:15,18:18:33:66,0,35:730:597:15	1/1:0,41:41:41:357,123,0:1681:0:0	0/1:23,21:21:44:56,0,50:843:935:23	1/1:13,33:33:46:180,11,0:1323:515:13	0/1:52,34:34:86:69,0,230:1332:2090:52	0/1:136,92:92:228:311,0,632:3703:5392:136	0/1:64,59:59:123:198,0,253:2368:2568:64	1/1:0,61:61:61:670,184,0:2398:0:0	1/1:17,37:37:54:204,20,0:1460:680:17	0/1:17,24:24:41:68,0,26:939:697:17	0/0:57,0:0:57:0,172,631:0:2294:57	0/1:29,56:56:85:271,0,10:2258:1169:29	1/1:1,14:14:15:192,11,0:530:41:1	0/1:9,8:8:17:165,0,105:300:361:9	0/1:45,30:30:75:80,0,187:1167:1841:45	1/1:0,86:86:86:809,259,0:3423:0:0	0/1:42,56:56:98:230,0,68:2235:1684:42	0/1:28,36:36:64:222,0,64:1459:1117:28	0/0:8,0:0:8:0,24,66:0:319:8	1/1:0,34:34:34:370,102,0:1377:0:0	0/1:10,20:20:30:74,0,40:793:402:10	1/1:0,10:10:10:98,30,0:406:0:0	0/1:21,6:6:27:6,0,218:233:836:21	1/1:0,36:36:36:327,108,0:1449:0:0	0/1:63,37:37:100:92,0,394:1505:2530:63	1/1:0,59:59:59:616,178,0:2340:0:0	1/1:0,23:23:23:233,69,0:926:0:0	0/0:49,17:17:66:0,23,293:679:1987:49	1/1:0,89:89:89:1008,268,0:3568:0:0	0/1:47,36:36:83:88,0,237:1439:1874:47	1/1:0,24:24:24:238,72,0:949:0:0	0/0:125,0:0:125:0,376,1055:0:4972:125	0/1:12,12:12:24:51,0,79:479:488:12	1/1:0,111:111:111:1033,334,0:4419:0:0	1/1:0,37:37:37:433,111,0:1475:0:0	0/1:24,24:24:48:112,0,56:956:976:24	0/0:42,13:13:55:0,42,207:517:1702:42	1/1:0,16:16:16:152,48,0:639:0:0	1/1:0,69:69:69:616,208,0:2772:0:0	0/0:62,0:0:62:0,187,607:0:2495:62	0/1:37,41:41:78:165,0,108:1646:1497:37	0/0:33,0:0:33:0,99,392:0:1341:33	1/1:5,11:11:16:51,2,0:447:201:5	0/1:16,20:20:36:102,0,40:812:656:16	1/1:0,24:24:24:303,72,0:946:0:0	0/0:32,13:13:45:0,32,185:505:1299:32	0/0:67,0:0:67:0,202,567:0:2689:67	0/1:32,23:23:55:92,0,157:921:1296:32	0/0:24,15:15:39:0,5,143:607:970:24	0/1:58,43:43:101:117,0,242:1725:2337:58	0/0:32,11:11:43:0,47,186:412:1274:32	0/0:32,6:6:38:0,69,263:246:1312:32	0/1:29,13:13:42:40,0,117:515:1181:29	0/1:12,9:9:21:18,0,62:365:492:12	0/0:5,0:0:5:0,15,37:0:196:5	0/1:20,12:12:32:189,0,386:447:793:20
29381524	663096	29381524_663096	A	G	207141	.	AB=0.482309;ABP=29.2863;AC=111;AF=0.509603;AN=224;AO=11849;CIGAR=1X;DP=105185;DPB=47130;DPRA=1.0374;EPP=600.083;EPPR=655.778;GTI=59;LEN=1;MEANALT=1.00237;MQM=14.0134;MQMR=11.5401;NS=2112;NUMALT=1;ODDS=0.00867824;PAIRED=0.802093;PAIREDR=0.872452;PAO=0;PQA=0;PQR=0;PRO=0;PROBE=SNP|RAPIDGENOMICS_3404_42831||SNP|RAPIDGENOMICS_3404_42832||SNP|RAPIDGENOMICS_3404_42833;QA=470234;QR=906132;RO=22713;RPL=6530;RPP=271.768;RPPR=1062.53;RPR=5319;RUN=1;SAF=5764;SAP=21.8938;SAR=6085;SRF=10953;SRP=65.2728;SRR=11760;TYPE=snp;technology.illumina=1	GT:AD:AO:DP:PL:QA:QR:RO	1/1:2,27:27:29:205,66,0:1072:64:2	1/1:4,11:11:15:69,16,0:437:164:4	0/0:7,0:0:7:0,21,53:0:283:7	0/1:54,49:49:103:433,0,259:2001:2121:54	0/0:17,0:0:17:0,51,170:0:642:17	0/1:44,36:36:80:137,0,201:1459:1753:44	0/1:8,3:3:11:22,0,156:123:301:8	1/1:0,5:5:5:103,15,0:205:0:0	0/1:31,19:19:50:53,0,208:775:1220:31	0/1:6,18:18:24:182,0,6:730:214:6	0/0:9,3:3:12:0,11,48:123:346:9	0/1:32,23:23:55:46,0,156:922:1295:32	0/1:20,14:14:34:18,0,154:562:812:20	1/1:0,19:19:19:198,57,0:764:0:0	1/1:0,37:37:37:308,111,0:1455:0:0	0/0:35,9:9:44:0,57,286:369:1426:35	0/0:11,0:0:11:0,33,349:0:410:11	1/1:11,39:39:50:254,43,0:1576:420:11	0/0:24,5:5:29:0,39,226:205:971:24	0/0:36,6:6:42:0,37,333:246:1403:36	1/1:0,59:59:59:577,178,0:2380:0:0	0/0:22,0:0:22:0,66,262:0:872:22	0/0:8,2:2:10:0,7,79:82:328:8	0/1:42,38:38:80:120,0,145:1525:1687:42	0/1:14,11:11:25:26,0,189:397:562:14	0/1:18,12:12:30:254,0,215:478:702:18	1/1:0,75:75:75:949,226,0:3050:0:0	0/1:38,40:40:78:415,0,133:1576:1490:38	0/0:24,0:0:24:0,72,193:0:953:24	0/0:30,0:0:30:0,90,279:0:1204:30	0/0:4,0:0:4:0,12,103:0:164:4	0/0:45,0:0:45:0,135,441:0:1755:45	0/0:29,0:0:29:0,87,307:0:1139:29	0/0:18,0:0:18:0,54,247:0:734:18	0/0:22,11:11:33:0,5,129:451:889:22	1/1:0,16:16:16:192,48,0:639:0:0	1/1:0,30:30:30:264,90,0:1212:0:0	0/1:18,6:6:24:21,0,129:246:738:18	0/0:25,0:0:25:0,75,255:0:977:25	0/1:42,28:28:70:109,0,185:1068:1683:42	0/1:46,11:11:57:7,0,249:428:1857:46	0/0:60,0:0:60:0,181,538:0:2398:60	0/0:62,0:0:62:0,187,662:0:2460:62	0/1:3,4:4:7:34,0,1:160:104:3	0/1:17,15:15:32:149,0,86:602:622:17	0/1:11,11:11:22:35,0,24:437:451:11	0/1:33,18:18:51:0,0,140:734:1319:33	1/1:0,30:30:30:316,90,0:1203:0:0	0/1:12,10:10:22:248,0,196:410:424:12	0/1:17,12:12:29:18,0,47:488:689:17	1/1:0,4:4:4:65,12,0:156:0:0	1/1:0,48:48:48:551,144,0:1891:0:0	1/1:0,60:60:60:547,181,0:2429:0:0	1/1:0,23:23:23:390,69,0:931:0:0	0/1:27,18:18:45:66,0,117:720:1071:27	0/1:35,31:31:66:275,0,135:1240:1401:35	0/0:38,0:0:38:0,114,399:0:1519:38	0/1:11,14:14:25:83,0,17:570:424:11	1/1:6,26:26:32:199,52,0:1057:246:6	1/1:5,22:22:27:176,40,0:902:205:5	0/1:24,21:21:45:91,0,72:795:976:24	0/1:31,36:36:67:233,0,79:1421:1241:31	0/1:36,45:45:82:154,0,127:1828:1454:36	0/1:8,25:25:33:270,0,111:1025:328:8	0/0:23,0:0:23:0,69,223:0:909:23	0/0:51,0:0:51:0,154,553:0:2061:51	1/1:0,26:26:26:315,78,0:1053:0:0	1/1:0,30:30:30:297,90,0:1209:0:0	1/1:0,16:16:16:170,48,0:638:0:0	0/0:10,1:1:11:0,3,142:41:373:10	1/1:19,39:39:58:242,21,0:1582:771:19	1/1:0,24:24:25:228,72,0:976:0:0	0/1:26,26:26:52:63,0,88:1062:1053:26	0/0:24,0:0:24:0,72,252:0:930:24	0/0:10,0:0:10:0,30,100:0:406:10	1/1:0,15:15:15:153,45,0:606:0:0	0/0:32,0:0:32:0,96,303:0:1280:32	1/1:1,5:5:6:41,10,0:196:41:1	0/0:9,4:4:13:0,3,111:164:365:9	1/1:10,33:33:43:228,9,0:1304:402:10	0/1:53,31:31:84:291,0,295:1248:2137:53	0/1:9,8:8:17:27,0,30:319:351:9	1/1:0,30:30:30:278,90,0:1205:0:0	1/1:0,36:36:36:431,108,0:1420:0:0	0/1:19,16:16:35:107,0,40:639:771:19	0/0:72,0:0:74:0,217,780:0:2888:72	1/1:0,11:11:11:123,33,0:451:0:0	0/0:74,0:0:74:0,223,653:0:2956:74	0/1:9,10:10:19:63,0,74:373:332:9	0/1:12,29:29:41:226,0,13:1158:442:12	0/1:12,8:8:20:33,0,70:328:479:12	0/1:4,8:8:12:47,0,1:328:164:4	0/0:58,0:0:58:0,175,764:0:2323:58	0/0:10,0:0:10:0,30,120:0:402:10	0/0:58,0:0:58:0,175,567:0:2336:58	0/1:8,11:11:19:31,0,12:447:315:8	0/1:47,15:15:62:91,0,221:601:1874:47	1/1:0,5:5:5:41,15,0:205:0:0	0/1:11,9:9:20:171,0,52:355:432:11	1/1:2,9:9:11:99,18,0:369:82:2	0/1:9,6:6:15:30,0,48:246:352:9	0/0:37,0:0:37:0,111,416:0:1482:37	0/0:26,0:0:26:0,78,281:0:1032:26	1/1:0,20:20:20:237,60,0:816:0:0	0/1:16,7:7:23:1,0,64:273:648:16	1/1:0,64:64:64:518,193,0:2554:0:0	0/0:24,6:6:30:0,41,178:233:965:24	1/1:3,15:15:18:154,27,0:615:123:3	1/1:9,20:20:29:148,18,0:820:360:9	1/1:0,45:45:45:480,135,0:1798:0:0	0/0:2,0:0:2:0,6,39:0:78:2	0/1:9,3:3:12:62,0,190:123:356:9
29381524	663150	29381524_663150	G	T	4799.02	.	AB=0.279503;ABP=614.92;AC=6;AF=0.0226006;AN=224;AO=456;CIGAR=1X;DP=97693;DPB=42842;DPRA=1.49044;EPP=46.8969;EPPR=3898.9;GTI=20;LEN=1;MEANALT=1.01042;MQM=24.5066;MQMR=11.8814;NS=2112;NUMALT=1;ODDS=0.152203;PAIRED=0.29386;PAIREDR=0.866422;PAO=0;PQA=0;PQR=0;PRO=0;PROBE=SNP|RAPIDGENOMICS_3404_42831||SNP|RAPIDGENOMICS_3404_42832||SNP|RAPIDGENOMICS_3404_42833;QA=17465;QR=1660295;RO=41878;RPL=170;RPP=67.0878;RPPR=10273.8;RPR=286;RUN=1;SAF=304;SAP=113.032;SAR=152;SRF=24757;SRP=3026.44;SRR=17121;TYPE=snp;technology.illumina=1	GT:AD:AO:DP:PL:QA:QR:RO	0/0:28,0:0:28:0,84,254:0:1112:28	0/0:13,0:0:13:0,39,147:0:516:13	0/0:9,0:0:9:0,27,68:0:360:9	0/0:94,0:0:94:0,283,1223:0:3751:94	0/0:15,0:0:15:0,45,154:0:597:15	0/0:57,0:0:57:0,172,564:0:2227:57	0/0:8,0:0:8:0,24,169:0:306:8	0/0:11,0:0:11:0,33,285:0:438:11	0/0:45,0:0:45:0,135,475:0:1821:45	0/0:23,0:0:23:0,69,300:0:890:23	0/0:7,0:0:7:0,21,58:0:249:7	0/0:47,0:0:47:0,141,452:0:1817:47	0/0:27,0:0:27:0,81,313:0:1071:27	0/0:20,0:0:20:0,60,196:0:812:20	0/0:41,0:0:41:0,123,371:0:1614:41	0/0:39,0:0:39:0,117,366:0:1530:39	0/0:14,0:0:14:0,42,356:0:528:14	0/0:45,0:0:45:0,135,413:0:1765:45	0/0:30,0:0:30:0,90,329:0:1159:30	0/0:35,0:0:35:0,105,421:0:1349:35	0/0:63,0:0:63:0,190,687:0:2485:63	0/0:12,0:0:12:0,36,172:0:455:12	0/0:12,0:0:12:0,36,140:0:478:12	0/0:58,0:0:58:0,175,501:0:2265:58	0/0:28,0:0:28:0,84,411:0:1109:28	0/0:30,0:0:30:0,90,750:0:1184:30	0/1:46,39:39:85:396,0,194:1520:1850:46	0/1:35,18:18:53:162,0,144:711:1376:35	0/0:22,0:0:22:0,66,180:0:885:22	0/0:29,0:0:29:0,87,247:0:1168:29	0/0:1,0:0:1:0,3,9:0:41:1	0/0:36,0:0:36:0,108,389:0:1420:36	0/0:35,0:0:35:0,105,377:0:1366:35	0/0:17,0:0:17:0,51,242:0:685:17	0/0:19,0:0:19:0,57,199:0:771:19	0/0:16,0:0:16:0,48,189:0:642:16	0/0:31,0:0:31:0,93,278:0:1246:31	0/0:27,0:0:27:0,81,288:0:1058:27	0/0:26,0:0:26:0,78,268:0:1034:26	0/0:62,0:0:62:0,187,624:0:2477:62	0/0:44,7:7:51:0,79,330:269:1733:44	0/0:57,0:0:57:0,172,540:0:2295:57	0/0:52,0:0:52:0,157,575:0:2080:52	0/0:4,0:0:4:0,12,55:0:164:4	1/1:7,15:15:22:251,10,0:565:265:7	0/0:31,0:0:31:0,93,268:0:1253:31	0/0:46,0:0:46:0,138,425:0:1843:46	0/0:31,0:0:31:0,93,282:0:1224:31	0/0:22,0:0:22:0,66,506:0:859:22	0/0:25,0:0:25:0,75,199:0:977:25	0/0:2,0:0:2:0,6,32:0:82:2	0/0:39,0:0:39:0,117,491:0:1569:39	0/0:66,0:0:66:0,199,653:0:2605:66	0/0:24,0:0:24:0,72,441:0:948:24	0/0:47,0:0:47:0,141,470:0:1847:47	0/1:41,13:13:54:67,0,277:484:1613:41	0/0:30,0:0:30:0,90,303:0:1181:30	0/0:18,0:0:18:0,54,197:0:717:18	0/0:27,0:0:27:0,81,247:0:1072:27	0/0:29,0:0:29:0,87,260:0:1173:29	0/0:25,0:0:25:0,75,222:0:990:25	0/0:60,0:0:60:0,181,607:0:2418:60	0/0:63,0:0:63:0,190,660:0:2485:63	0/0:28,0:0:28:0,84,420:0:1136:28	0/0:20,0:0:20:0,60,178:0:812:20	0/0:38,0:0:38:0,114,403:0:1502:38	0/0:21,0:0:21:0,63,186:0:853:21	0/0:31,0:0:31:0,93,285:0:1232:31	0/0:16,0:0:16:0,48,169:0:629:16	0/0:10,0:0:10:0,30,182:0:397:10	0/0:38,4:4:42:0,95,314:162:1500:38	0/0:29,0:0:29:0,87,289:0:1153:29	0/0:54,0:0:54:0,163,508:0:2198:54	0/0:25,0:0:25:0,75,277:0:993:25	0/0:7,0:0:7:0,21,54:0:283:7	0/0:15,0:0:15:0,45,159:0:603:15	0/0:33,0:0:33:0,99,320:0:1303:33	0/0:7,0:0:7:0,21,60:0:287:7	0/0:13,0:0:13:0,39,201:0:515:13	0/0:38,0:0:38:0,114,372:0:1520:38	0/0:89,0:0:89:0,268,1049:0:3526:89	0/0:13,0:0:13:0,39,123:0:521:13	0/0:21,5:5:26:0,26,131:201:840:21	0/0:28,1:1:29:0,60,356:35:1124:28	0/0:39,0:0:39:0,117,426:0:1570:39	0/0:53,0:0:53:0,160,540:0:2094:53	0/0:15,0:0:15:0,45,165:0:598:15	0/0:71,0:0:71:0,214,738:0:2861:71	0/0:17,0:0:17:0,51,223:0:627:17	0/0:36,0:0:36:0,108,380:0:1464:36	0/0:21,0:0:21:0,63,194:0:848:21	0/0:23,0:0:23:0,69,223:0:930:23	0/0:44,0:0:44:0,132,569:0:1758:44	0/0:9,0:0:9:0,27,128:0:365:9	0/0:63,0:0:63:0,190,611:0:2500:63	0/0:20,0:0:20:0,60,164:0:808:20	0/0:60,0:0:60:0,181,690:0:2408:60	0/0:3,0:0:3:0,9,21:0:123:3	0/1:7,5:5:12:99,0,40:201:274:7	0/0:11,0:0:11:0,33,129:0:447:11	0/0:20,0:0:20:0,60,217:0:799:20	0/0:51,0:0:51:0,154,556:0:1972:51	0/0:21,0:0:21:0,63,239:0:839:21	0/0:25,0:0:25:0,75,279:0:1000:25	0/0:8,0:0:8:0,24,91:0:312:8	0/0:60,0:0:60:0,181,515:0:2323:60	0/0:25,0:0:25:0,75,244:0:1013:25	0/0:19,0:0:19:0,57,209:0:757:19	0/0:24,0:0:24:0,72,267:0:959:24	0/0:48,0:0:48:0,144,501:0:1835:48	0/0:2,0:0:2:0,6,36:0:73:2	0/0:11,0:0:11:0,33,324:0:431:11
29381524	697242	29381524_697242	A	G	5739	.	AB=0.501558;ABP=3.05089;AC=6;AF=0.0356037;AN=224;AO=1366;CIGAR=1X;DP=202189;DPB=83516;DPRA=0.874707;EPP=46.8149;EPPR=5399.65;GTI=26;LEN=1;MEANALT=1.01587;MQM=12.8302;MQMR=11.5133;NS=2112;NUMALT=1;ODDS=0.0744806;PAIRED=0.851391;PAIREDR=0.882901;PAO=0;PQA=0;PQR=0;PRO=0;PROBE=SNP|RAPIDGENOMICS_3404_42830;QA=53706;QR=3230685;RO=81478;RPL=544;RPP=125.865;RPPR=7721.48;RPR=822;RUN=1;SAF=900;SAP=302.432;SAR=466;SRF=49236;SRP=7699.72;SRR=32242;TYPE=snp;technology.illumina=1	GT:AD:AO:DP:PL:QA:QR:RO	0/0:45,0:0:45:0,135,364:0:1819:45	0/0:25,0:0:25:0,75,283:0:1003:25	0/0:25,0:0:25:0,75,190:0:1025:25	0/0:121,0:0:121:0,364,1270:0:4818:121	0/0:33,0:0:33:0,99,479:0:1333:33	0/0:98,0:0:98:0,295,1090:0:3846:98	0/1:9,9:9:18:122,0,256:353:365:9	0/0:12,0:0:12:0,36,186:0:492:12	0/0:65,0:0:65:0,196,663:0:2616:65	0/0:79,0:0:79:0,238,759:0:3168:79	0/0:6,0:0:6:0,18,51:0:246:6	0/0:37,0:0:37:0,111,375:0:1474:37	0/0:73,0:0:73:0,220,724:0:2907:73	0/0:26,0:0:26:0,78,284:0:1045:26	0/0:85,0:0:85:0,256,842:0:3409:85	0/0:86,0:0:88:0,259,816:0:3474:86	0/0:38,0:0:38:0,114,948:0:1507:38	0/0:81,0:0:81:0,244,840:0:3220:81	0/0:62,0:0:62:0,187,544:0:2489:62	0/0:49,12:12:61:0,43,328:483:1939:49	0/0:100,0:0:100:0,301,1103:0:4027:100	0/0:45,0:0:45:0,135,439:0:1837:45	1/1:9,20:20:29:221,7,0:784:361:9	0/1:72,43:43:115:114,0,430:1683:2896:72	0/0:17,0:0:17:0,51,181:0:659:17	0/0:82,0:0:82:0,247,1882:0:3218:82	0/0:89,0:0:89:0,268,818:0:3579:89	0/0:96,0:0:96:0,289,980:0:3793:96	0/0:96,0:0:96:0,289,1063:0:3854:96	0/0:67,1:1:68:0,195,635:37:2683:67	0/0:34,0:0:34:0,102,303:0:1332:34	0/0:71,0:0:71:0,214,648:0:2875:71	0/0:189,0:0:189:0,569,1816:0:7484:189	0/0:17,0:0:17:0,51,171:0:675:17	0/0:56,0:0:56:0,169,572:0:2221:56	0/0:17,0:0:17:0,51,293:0:675:17	0/0:47,0:0:47:0,141,517:0:1907:47	0/0:53,0:0:53:0,160,594:0:2127:53	0/0:66,0:0:66:0,199,705:0:2643:66	0/0:108,0:0:108:0,325,1110:0:4347:108	0/0:69,0:0:69:0,208,677:0:2756:69	0/0:92,1:1:93:0,271,950:24:3690:92	0/0:108,0:0:108:0,325,1030:0:4248:108	0/0:32,0:0:32:0,96,413:0:1277:32	0/0:69,0:0:69:0,208,735:0:2785:69	0/0:20,0:0:20:0,60,203:0:801:20	0/0:103,0:0:103:0,310,929:0:4162:103	0/0:99,0:0:99:0,298,1057:0:3981:99	0/0:43,0:0:43:0,129,1169:0:1730:43	0/0:108,0:0:108:0,325,1029:0:4294:108	0/0:3,0:0:3:0,9,45:0:119:3	0/0:67,0:0:67:0,202,705:0:2639:67	0/0:102,0:0:102:0,307,1079:0:4089:102	0/0:52,0:0:52:0,157,817:0:2044:52	0/0:80,0:0:80:0,241,838:0:3220:80	0/0:173,0:0:173:0,521,1584:0:6948:173	0/0:34,0:0:34:0,102,368:0:1349:34	0/1:13,8:8:21:25,0,168:315:525:13	0/0:51,0:0:51:0,154,455:0:2040:51	0/0:29,0:0:29:0,87,264:0:1154:29	0/0:17,0:0:17:0,51,211:0:679:17	0/0:171,0:0:171:0,515,1685:0:6870:171	0/0:112,0:0:112:0,337,1053:0:4397:112	0/0:60,0:0:60:0,181,678:0:2388:60	0/0:42,0:0:42:0,126,444:0:1693:42	0/0:35,0:0:35:0,105,327:0:1388:35	0/0:68,0:0:68:0,205,705:0:2739:68	0/0:44,0:0:44:0,132,422:0:1783:44	0/0:11,0:0:11:0,33,148:0:451:11	0/0:12,0:0:12:0,36,346:0:488:12	0/0:119,0:0:119:0,358,1176:0:4757:119	0/0:57,0:0:57:0,172,519:0:2302:57	0/0:124,0:0:124:0,373,1228:0:4978:124	0/0:40,0:0:40:0,120,399:0:1558:40	0/0:4,0:0:4:0,12,37:0:164:4	0/0:40,0:0:40:0,120,318:0:1607:40	0/0:19,0:0:19:0,57,147:0:779:19	0/0:16,0:0:16:0,48,137:0:626:16	0/0:21,0:0:21:0,63,303:0:836:21	0/0:52,0:0:52:0,157,583:0:2074:52	0/0:91,0:0:91:0,274,970:0:3609:91	0/0:61,0:0:61:0,184,646:0:2427:61	0/0:41,0:0:41:0,123,456:0:1651:41	0/0:84,0:0:84:0,253,890:0:3371:84	0/0:36,0:0:36:0,108,436:0:1425:36	0/0:117,0:0:117:0,352,1271:0:4720:117	0/0:30,0:0:30:0,90,261:0:1226:30	0/0:69,1:1:70:0,178,646:41:2744:69	0/0:17,0:0:17:0,51,194:0:661:17	0/0:76,0:0:76:0,229,825:0:3052:76	0/0:55,0:0:55:0,166,558:0:2219:55	0/0:70,0:0:70:0,211,711:0:2819:70	0/0:48,0:0:48:0,144,478:0:1944:48	0/0:6,0:0:6:0,18,74:0:246:6	0/1:21,26:26:48:141,0,157:1027:844:21	0/0:23,0:0:23:0,69,268:0:919:23	0/0:39,0:0:39:0,117,407:0:1538:39	0/0:25,0:0:25:0,75,274:0:1017:25	0/0:19,0:0:19:0,57,318:0:763:19	0/0:36,0:0:36:0,108,305:0:1452:36	0/0:52,0:0:52:0,157,511:0:2118:52	0/0:20,0:0:20:0,60,152:0:812:20	0/0:75,0:0:75:0,226,717:0:3029:75	0/0:74,0:0:74:0,223,687:0:2980:74	0/0:79,0:0:79:0,238,982:0:3184:79	0/0:103,0:0:103:0,310,933:0:4024:103	0/0:39,0:0:39:0,117,437:0:1550:39	0/0:68,0:0:68:0,205,720:0:2663:68	0/0:24,0:0:24:0,72,252:0:976:24	0/0:82,0:0:82:0,247,787:0:3291:82	0/0:15,0:0:15:0,45,124:0:602:15	0/0:29,0:0:29:0,87,711:0:1112:29
29381524	697274	29381524_697274	A	G	218894	.	AB=0.478561;ABP=50.402;AC=72;AF=0.265015;AN=224;AO=9667;CIGAR=1X;DP=164959;DPB=66564;DPRA=0.972521;EPP=193.548;EPPR=1714.18;GTI=94;LEN=1;MEANALT=1.00377;MQM=14.272;MQMR=11.4716;NS=2112;NUMALT=1;ODDS=0.0293964;PAIRED=0.831075;PAIREDR=0.892098;PAO=0;PQA=0;PQR=0;PRO=0;PROBE=SNP|RAPIDGENOMICS_3404_42830;QA=382568;QR=2005950;RO=49888;RPL=3307;RPP=2096.72;RPPR=13495.1;RPR=6360;RUN=1;SAF=7004;SAP=4235.95;SAR=2663;SRF=33654;SRP=13211.5;SRR=16234;TYPE=snp;technology.illumina=1	GT:AD:AO:DP:PL:QA:QR:RO	0/0:32,0:0:32:0,96,263:0:1289:32	0/1:3,6:6:9:58,0,15:233:123:3	1/1:9,16:16:25:45,2,0:656:369:9	0/0:97,0:0:97:0,292,988:0:3948:97	0/1:13,13:13:26:117,0,151:521:533:13	0/0:85,0:0:85:0,256,867:0:3403:85	0/1:4,10:10:14:167,0,72:402:164:4	0/0:9,0:0:9:0,27,139:0:365:9	0/1:20,32:32:52:233,0,37:1263:816:20	0/0:65,0:0:65:0,196,631:0:2629:65	1/1:1,3:3:4:18,4,0:123:22:1	1/1:4,15:15:19:100,2,0:553:164:4	0/0:39,19:19:58:0,9,234:744:1578:39	0/0:16,0:0:16:0,48,165:0:642:16	0/0:71,0:0:71:0,214,694:0:2878:71	0/1:40,36:36:76:110,0,146:1445:1632:40	0/1:10,21:21:31:508,0,61:829:406:10	0/1:29,19:19:48:69,0,124:762:1175:29	0/0:38,14:14:52:0,36,200:574:1554:38	1/1:0,45:45:45:408,135,0:1843:0:0	0/0:86,0:0:86:0,259,918:0:3452:86	0/1:10,14:14:24:72,0,43:570:392:10	0/1:9,12:12:21:99,0,17:469:365:9	0/1:42,26:26:68:37,0,157:1040:1656:42	0/1:6,4:4:10:31,0,26:164:246:6	0/1:57,13:13:70:232,0,909:516:2271:57	0/0:81,0:0:81:0,244,795:0:3249:81	0/1:34,35:35:69:222,0,90:1401:1328:34	1/1:0,85:85:85:983,256,0:3365:0:0	0/0:58,0:0:58:0,175,550:0:2356:58	1/1:7,17:17:24:93,16,0:679:287:7	0/0:42,12:12:54:0,49,243:460:1632:42	0/1:93,47:47:140:4,0,478:1914:3781:93	0/0:17,0:0:17:0,51,178:0:688:17	0/1:21,24:24:45:98,0,126:946:857:21	0/0:17,0:0:17:0,51,297:0:697:17	0/0:39,0:0:39:0,117,448:0:1533:39	0/0:31,0:0:31:0,93,358:0:1263:31	0/0:59,0:0:59:0,178,632:0:2365:59	0/0:96,0:0:96:0,289,964:0:3823:96	0/0:36,11:11:47:0,47,265:447:1440:36	0/1:19,32:32:51:150,0,58:1241:767:19	0/1:34,46:46:80:290,0,39:1842:1368:34	0/0:27,0:0:27:0,81,363:0:1107:27	1/1:0,59:59:59:652,178,0:2343:0:0	0/0:17,0:0:17:0,51,134:0:672:17	0/1:26,19:19:45:52,0,86:766:1049:26	0/0:93,0:0:93:0,280,898:0:3752:93	0/1:13,21:21:34:486,0,189:822:511:13	0/1:41,38:38:79:173,0,144:1527:1637:41	0/1:2,1:1:3:22,0,8:41:82:2	0/0:46,0:0:46:0,138,504:0:1873:46	0/0:76,0:0:76:0,229,784:0:3082:76	0/0:38,3:3:41:0,11,398:123:1504:38	0/1:35,29:29:64:191,0,169:1172:1363:35	0/0:85,44:44:129:0,3,420:1757:3464:85	0/0:13,4:4:17:0,19,121:164:525:13	0/1:11,10:10:21:39,0,57:392:411:11	0/0:40,0:0:40:0,120,361:0:1610:40	0/0:23,0:0:23:0,69,212:0:931:23	0/0:15,0:0:15:0,45,177:0:611:15	0/0:149,0:0:149:0,449,1467:0:6053:149	0/0:73,0:0:73:0,220,727:0:2964:73	0/1:30,24:24:54:100,0,168:942:1192:30	1/1:0,37:37:37:402,111,0:1459:0:0	0/1:10,14:14:24:71,0,28:574:392:10	0/0:55,0:0:55:0,166,509:0:2238:55	0/0:36,0:0:36:0,108,368:0:1472:36	0/0:9,0:0:9:0,27,133:0:360:9	0/1:5,1:1:6:21,0,132:41:196:5	0/0:79,0:0:79:0,238,756:0:3198:79	0/0:60,0:0:60:0,181,580:0:2430:60	0/0:90,0:0:90:0,271,818:0:3674:90	1/1:0,37:37:37:368,111,0:1488:0:0	1/1:0,4:4:4:37,12,0:160:0:0	0/0:25,0:0:25:0,75,201:0:1011:25	0/0:14,1:1:15:0,29,87:41:574:14	1/1:1,3:3:4:14,3,0:123:41:1	0/1:8,10:10:18:135,0,64:406:319:8	0/1:14,26:26:40:194,0,58:1054:574:14	0/1:32,54:54:86:322,0,74:2146:1267:32	0/1:22,26:26:48:179,0,35:1025:898:22	0/0:37,0:0:37:0,111,371:0:1449:37	0/0:72,0:0:72:0,217,791:0:2876:72	0/1:18,18:18:36:75,0,163:717:725:18	1/1:0,94:94:94:1044,283,0:3782:0:0	0/0:21,0:0:21:0,63,177:0:839:21	0/0:45,1:1:46:0,107,402:37:1833:45	0/1:10,6:6:16:26,0,93:234:363:10	0/0:37,16:16:53:0,24,306:656:1513:37	0/1:26,12:12:38:39,0,122:470:1062:26	0/0:40,0:0:40:0,120,329:0:1628:40	0/1:15,27:27:42:103,0,29:1084:611:15	1/1:0,6:6:6:74,18,0:246:0:0	1/1:0,39:39:39:457,117,0:1560:0:0	0/0:24,0:0:24:0,72,276:0:963:24	0/1:18,11:11:29:35,0,103:451:720:18	0/0:26,0:0:26:0,78,305:0:1066:26	0/0:8,0:0:8:0,24,73:0:314:8	0/0:20,0:0:20:0,60,168:0:820:20	0/1:15,26:26:41:126,0,34:1049:615:15	1/1:8,15:15:23:150,13,0:607:319:8	0/0:69,0:0:69:0,208,677:0:2785:69	0/0:50,0:0:50:0,151,465:0:1999:50	0/1:30,25:25:55:125,0,302:998:1222:30	0/0:90,0:0:90:0,271,772:0:3584:90	0/1:13,13:13:26:66,0,63:516:524:13	0/0:55,0:0:55:0,166,588:0:2238:55	0/1:4,13:13:17:93,0,3:520:164:4	0/0:69,0:0:69:0,208,665:0:2809:69	1/1:3,13:13:16:71,17,0:524:123:3	0/1:14,8:8:22:195,0,205:300:570:14
29381524	913728	29381524_913728	G	A	161305	.	AB=0.495579;ABP=4.96869;AC=93;AF=0.383591;AN=222;AO=11705;CIGAR=1X;DP=125173;DPB=47745;DPRA=0.986574;EPP=285.965;EPPR=7.29691;GTI=138;LEN=1;MEANALT=1.002;MQM=13.4119;MQMR=11.4877;NS=2112;NUMALT=1;ODDS=0.000834221;PAIRED=0.855105;PAIREDR=0.909229;PAO=0;PQA=0;PQR=0;PRO=0;PROBE=SNP|RAPIDGENOMICS_3404_42824;QA=459752;QR=1119785;RO=28214;RPL=7422;RPP=1830.97;RPPR=13202.8;RPR=4283;RUN=1;SAF=2197;SAP=9919.01;SAR=9508;SRF=6690;SRP=16938.8;SRR=21524;TYPE=snp;technology.illumina=1	GT:AD:AO:DP:PL:QA:QR:RO	0/0:38,0:0:38:0,114,374:0:1533:38	0/0:16,0:0:16:0,48,180:0:620:16	0/0:17,0:0:17:0,51,134:0:680:17	0/0:40,15:15:55:0,7,306:598:1590:40	0/1:3,8:8:11:94,0,21:328:123:3	0/0:54,0:0:54:0,163,464:0:2115:54	1/1:0,15:15:15:242,45,0:603:0:0	0/0:26,2:2:28:0,65,229:82:1050:26	1/1:10,28:28:38:279,41,0:1135:402:10	0/0:31,0:0:31:0,93,367:0:1232:31	0/0:8,0:0:8:0,24,101:0:295:8	1/1:0,36:36:36:389,108,0:1423:0:0	0/1:15,22:22:37:113,0,63:894:611:15	1/1:0,9:9:9:101,27,0:369:0:0	1/1:13,39:39:52:363,25,0:1564:529:13	0/1:47,25:25:72:75,0,353:982:1885:47	0/1:5,13:13:18:294,0,66:521:196:5	1/1:0,59:59:59:580,178,0:2389:0:0	0/1:30,19:19:49:91,0,149:731:1167:30	0/1:13,14:14:27:40,0,56:566:533:13	1/1:0,42:42:42:462,126,0:1710:0:0	1/1:10,36:36:46:257,58,0:1417:402:10	1/1:0,53:53:53:578,160,0:2161:0:0	0/1:27,19:19:46:55,0,154:719:1099:27	0/0:14,5:5:19:0,12,135:205:565:14	0/1:27,14:14:41:258,0,472:553:1022:27	1/1:0,53:53:53:484,160,0:2086:0:0	1/1:13,31:31:44:187,0,0:1226:516:13	0/0:67,0:0:67:0,202,712:0:2709:67	0/0:50,0:0:50:0,151,567:0:1951:50	0/0:17,0:0:17:0,51,165:0:675:17	0/0:17,0:0:17:0,51,130:0:679:17	0/0:89,0:0:89:0,268,946:0:3552:89	0/0:47,0:0:47:0,141,521:0:1825:47	0/0:24,10:10:34:0,1,178:401:932:24	1/1:0,3:3:3:28,9,0:115:0:0	1/1:0,32:32:32:296,96,0:1276:0:0	0/1:22,14:14:36:85,0,118:570:880:22	0/0:53,0:0:53:0,160,553:0:2099:53	0/1:36,20:20:56:13,0,175:812:1476:36	0/1:28,13:13:41:6,0,108:516:1102:28	0/0:52,0:0:52:0,157,493:0:2079:52	0/0:85,0:0:85:0,256,811:0:3404:85	0/1:2,2:2:4:7,0,7:73:78:2	0/0:50,0:0:50:0,151,545:0:2010:50	0/0:9,0:0:9:0,27,121:0:337:9	1/1:9,21:21:30:144,19,0:853:353:9	1/1:0,57:57:57:606,172,0:2257:0:0	0/1:18,15:15:33:151,0,307:599:717:18	0/1:31,21:21:52:65,0,175:816:1267:31	1/1:0,4:4:4:38,12,0:164:0:0	0/0:47,0:0:47:0,141,420:0:1874:47	0/1:26,15:15:41:28,0,130:567:1044:26	1/1:0,35:35:35:494,105,0:1381:0:0	1/1:0,49:49:49:519,148,0:1949:0:0	0/1:51,34:34:85:116,0,271:1367:2036:51	0/0:28,0:0:28:0,84,224:0:1113:28	1/1:0,21:21:21:203,63,0:848:0:0	1/1:2,17:17:19:140,18,0:660:78:2	0/1:10,13:13:23:73,0,28:533:406:10	0/1:26,23:23:49:55,0,124:903:1012:26	0/1:73,66:66:140:200,0,276:2600:2885:73	0/1:38,41:41:79:173,0,140:1627:1554:38	0/0:53,0:0:53:0,160,619:0:2130:53	0/1:17,16:16:33:22,0,52:652:684:17	0/0:28,0:0:28:0,84,270:0:1103:28	0/1:6,16:16:22:92,0,7:652:237:6	0/1:19,15:15:34:46,0,67:602:727:19	0/0:2,1:1:3:0,1,30:41:73:2	0/0:12,0:0:12:0,36,198:0:466:12	0/0:51,0:0:51:0,154,457:0:2061:51	1/1:8,16:16:24:68,12,0:652:314:8	0/1:28,37:37:65:203,0,112:1482:1124:28	0/0:67,0:0:67:0,202,721:0:2664:67	./.:.:.:.:.:.:.:.	0/1:7,10:10:17:31,0,12:399:274:7	0/0:41,0:0:41:0,123,584:0:1656:41	0/1:5,6:6:11:47,0,28:214:192:5	0/0:12,0:0:12:0,36,170:0:466:12	0/1:9,24:24:33:196,0,2:925:369:9	0/0:98,0:0:98:0,295,1025:0:3889:98	0/0:15,3:3:18:0,2,77:123:583:15	1/1:0,16:16:16:157,48,0:648:0:0	0/1:31,39:39:70:168,0,56:1574:1228:31	0/1:9,16:16:25:84,0,14:636:365:9	0/0:34,0:0:34:0,102,318:0:1386:34	1/1:0,8:8:8:67,24,0:328:0:0	0/0:72,0:0:72:0,217,708:0:2888:72	1/1:0,14:14:14:284,42,0:529:0:0	0/1:54,29:29:83:36,0,289:1140:2117:54	0/0:25,0:0:25:0,75,234:0:976:25	1/1:9,19:19:28:125,4,0:771:369:9	0/1:16,6:6:22:13,0,108:246:633:16	1/1:0,22:22:22:201,66,0:879:0:0	1/1:0,38:38:38:428,114,0:1523:0:0	0/0:19,0:0:19:0,57,227:0:758:19	0/0:59,6:6:65:0,146,571:242:2350:59	0/0:5,0:0:5:0,15,44:0:205:5	0/1:11,11:11:22:44,0,34:403:423:11	0/0:22,7:7:29:0,23,195:287:861:22	0/1:11,6:6:17:7,0,38:230:434:11	0/0:9,0:0:9:0,27,92:0:347:9	0/0:33,0:0:33:0,99,274:0:1289:33	0/1:12,30:30:42:116,0,36:1196:470:12	0/0:30,0:0:30:0,90,354:0:1187:30	0/1:46,25:25:71:58,0,185:982:1783:46	0/1:22,13:13:35:33,0,76:524:882:22	0/0:7,3:3:10:0,0,45:119:269:7	1/1:4,21:21:25:149,40,0:820:160:4	0/0:43,5:5:48:0,89,380:205:1706:43	0/0:15,0:0:15:0,45,172:0:602:15	0/1:9,10:10:19:187,0,103:351:338:9
29381524	943689	29381524_943689	G	A	200808	.	AB=0.482793;ABP=31.3325;AC=104;AF=0.433478;AN=222;AO=12167;CIGAR=1X;DP=129929;DPB=55245;DPRA=0.959973;EPP=108.004;EPPR=327.983;GTI=67;LEN=1;MEANALT=1.00271;MQM=13.8793;MQMR=12.1062;NS=2112;NUMALT=1;ODDS=0.00438874;PAIRED=0.823703;PAIREDR=0.877011;PAO=0;PQA=0;PQR=0;PRO=0;PROBE=SNP|RAPIDGENOMICS_3404_42818||SNP|RAPIDGENOMICS_3404_42819;QA=479287;QR=1130953;RO=28466;RPL=4237;RPP=2437.06;RPPR=10896.4;RPR=7930;RUN=1;SAF=9319;SAP=7476.33;SAR=2848;SRF=19327;SRP=7920.83;SRR=9139;TYPE=snp;technology.illumina=1	GT:AD:AO:DP:PL:QA:QR:RO	0/0:38,0:0:38:0,114,332:0:1481:38	0/0:29,0:0:29:0,87,268:0:1162:29	0/0:2,0:0:2:0,6,16:0:82:2	0/1:34,19:19:53:1,0,244:775:1382:34	0/1:9,10:10:19:134,0,66:398:365:9	0/0:46,0:0:46:0,138,507:0:1878:46	1/1:0,11:11:11:188,33,0:406:0:0	0/0:26,0:0:26:0,78,384:0:1029:26	0/1:43,38:38:81:146,0,180:1505:1708:43	0/0:56,0:0:56:0,169,539:0:2226:56	0/0:8,0:0:8:0,24,78:0:314:8	1/1:0,59:59:59:724,178,0:2358:0:0	0/0:33,15:15:48:0,9,152:607:1286:33	1/1:0,24:24:24:279,72,0:967:0:0	0/1:29,14:14:43:29,0,154:570:1163:29	1/1:23,46:46:69:276,9,0:1827:922:23	0/1:12,11:11:23:224,0,272:406:447:12	1/1:0,65:65:65:730,196,0:2489:0:0	1/1:11,40:40:51:300,10,0:1611:433:11	0/1:39,28:28:67:49,0,152:1031:1551:39	1/1:0,40:40:40:414,120,0:1589:0:0	0/0:39,6:6:45:0,86,340:223:1569:39	1/1:0,11:11:11:165,33,0:442:0:0	1/1:1,53:53:54:482,154,0:2145:22:1	0/1:12,15:15:27:93,0,52:611:483:12	0/1:21,18:18:39:311,0,176:692:793:21	1/1:0,53:53:53:586,160,0:2026:0:0	1/1:0,37:37:37:431,111,0:1482:0:0	0/0:48,0:0:48:0,144,456:0:1937:48	0/0:47,0:0:47:0,141,543:0:1901:47	0/1:11,8:8:19:14,0,76:328:442:11	0/0:58,0:0:58:0,175,498:0:2320:58	0/0:67,0:0:67:0,202,656:0:2690:67	0/0:35,0:0:35:0,105,459:0:1387:35	0/1:19,13:13:32:59,0,111:529:771:19	1/1:0,15:15:15:141,45,0:611:0:0	1/1:0,35:35:35:322,105,0:1400:0:0	0/1:37,31:31:68:113,0,287:1263:1497:37	0/0:33,0:0:33:0,99,361:0:1326:33	0/1:16,15:15:31:92,0,99:611:648:16	0/0:23,12:12:35:0,11,158:479:900:23	0/0:39,0:0:39:0,117,490:0:1587:39	0/0:105,0:0:105:0,316,1081:0:4188:105	0/1:13,5:5:18:9,0,58:201:529:13	1/1:0,43:43:43:466,129,0:1732:0:0	0/0:18,0:0:18:0,54,179:0:730:18	0/1:31,31:31:62:201,0,103:1254:1210:31	1/1:1,29:29:30:367,82,0:1169:22:1	0/1:18,13:13:31:234,0,327:521:683:18	0/0:28,4:4:32:0,66,293:155:1101:28	0/1:9,6:6:15:10,0,29:242:357:9	0/0:60,0:0:60:0,181,587:0:2330:60	0/1:34,18:18:52:17,0,201:708:1356:34	1/1:0,31:31:31:475,93,0:1254:0:0	1/1:0,31:31:31:332,93,0:1230:0:0	1/1:0,46:46:46:406,138,0:1845:0:0	0/0:51,0:0:51:0,154,470:0:2041:51	1/1:0,9:9:9:70,27,0:356:0:0	1/1:3,6:6:9:31,5,0:246:123:3	0/1:11,9:9:20:25,0,75:355:451:11	1/1:7,20:20:27:123,20,0:820:273:7	0/1:75,62:62:137:231,0,351:2499:2999:75	0/0:52,8:8:60:0,78,419:324:2078:52	0/1:22,30:30:52:126,0,78:1190:874:22	0/0:8,4:4:12:0,2,63:164:297:8	0/1:12,10:10:22:25,0,84:406:484:12	0/1:13,15:15:28:49,0,37:594:520:13	0/1:14,14:14:28:85,0,25:510:570:14	./.:.:.:.:.:.:.:.	0/0:17,0:0:17:0,51,364:0:676:17	0/0:47,0:0:47:0,141,432:0:1869:47	0/0:30,13:13:43:0,6,283:533:1198:30	0/1:47,25:25:72:85,0,216:982:1902:47	0/0:57,9:9:66:0,121,462:347:2182:57	1/1:0,11:11:11:126,33,0:443:0:0	0/1:6,10:10:16:77,0,1:379:234:6	0/1:13,22:22:35:128,0,95:861:498:13	0/1:10,16:16:26:97,0,86:638:388:10	0/1:11,7:7:18:9,0,82:256:434:11	0/1:9,12:12:21:72,0,21:488:338:9	0/0:75,0:0:75:0,226,773:0:2998:75	1/1:0,20:20:20:205,60,0:812:0:0	1/1:0,28:28:28:303,84,0:1117:0:0	0/1:33,22:22:55:163,0,111:872:1299:33	0/1:16,15:15:31:81,0,39:598:656:16	1/1:0,35:35:35:356,105,0:1384:0:0	1/1:0,18:18:18:168,54,0:725:0:0	0/0:80,0:0:80:0,241,903:0:3210:80	0/1:3,15:15:18:153,0,46:578:119:3	0/1:23,38:38:61:230,0,8:1496:903:23	0/1:16,24:24:40:167,0,28:940:652:16	0/1:27,18:18:45:107,0,129:726:1093:27	0/0:20,9:9:29:0,15,161:369:816:20	1/1:0,4:4:4:33,12,0:164:0:0	1/1:0,39:39:39:493,117,0:1550:0:0	0/0:50,0:0:50:0,151,578:0:2011:50	0/0:73,0:0:73:0,220,782:0:2964:73	0/0:8,0:0:8:0,24,71:0:328:8	1/1:2,10:10:12:73,21,0:379:82:2	0/1:14,4:4:18:5,0,80:160:574:14	0/0:15,5:5:20:0,6,138:205:592:15	0/0:24,0:0:24:0,72,243:0:931:24	0/0:30,0:0:30:0,90,324:0:1217:30	0/1:22,50:50:72:215,0,51:2017:847:22	0/0:44,1:1:45:0,123,377:41:1741:44	0/1:30,34:34:64:205,0,152:1337:1208:30	1/1:0,33:33:33:315,99,0:1318:0:0	0/1:13,4:4:17:22,0,67:156:506:13	0/0:20,5:5:25:0,13,201:192:808:20	1/1:12,26:26:38:182,15,0:1022:488:12	1/1:0,5:5:5:82,15,0:205:0:0	0/1:10,13:13:23:214,0,56:507:388:10
29381524	943709	29381524_943709	A	G	173697	.	AB=0.47791;ABP=41.8644;AC=105;AF=0.431227;AN=222;AO=10548;CIGAR=1X;DP=112218;DPB=46051;DPRA=0.935945;EPP=13.3398;EPPR=69.2125;GTI=125;LEN=1;MEANALT=1.00091;MQM=14.0265;MQMR=12.2611;NS=2112;NUMALT=1;ODDS=0.00194934;PAIRED=0.817406;PAIREDR=0.871708;PAO=0;PQA=0;PQR=0;PRO=0;PROBE=SNP|RAPIDGENOMICS_3404_42818||SNP|RAPIDGENOMICS_3404_42819;QA=414732;QR=950722;RO=23922;RPL=3660;RPP=2148.13;RPPR=10415;RPR=6888;RUN=1;SAF=8614;SAP=9189.24;SAR=1934;SRF=17596;SRP=11532.4;SRR=6326;TYPE=snp;technology.illumina=1	GT:AD:AO:DP:PL:QA:QR:RO	0/0:15,0:0:15:0,45,123:0:615:15	0/0:24,1:1:25:0,46,202:32:959:24	0/0:4,0:0:4:0,12,32:0:164:4	0/1:32,23:23:55:28,0,209:935:1290:32	0/1:7,8:8:15:115,0,62:319:279:7	0/0:45,0:0:45:0,135,512:0:1793:45	1/1:0,11:11:11:235,33,0:426:0:0	0/0:21,0:0:21:0,63,338:0:840:21	0/1:37,34:34:71:167,0,149:1374:1487:37	0/0:59,0:0:59:0,178,590:0:2349:59	0/0:7,0:0:7:0,21,66:0:283:7	1/1:0,47:47:47:620,141,0:1890:0:0	0/0:38,14:14:52:0,29,210:524:1518:38	1/1:0,20:20:20:223,60,0:802:0:0	0/1:22,12:12:34:52,0,125:469:872:22	1/1:20,42:42:62:270,15,0:1679:820:20	0/1:11,5:5:16:69,0,266:196:425:11	1/1:0,44:44:44:495,132,0:1734:0:0	1/1:11,39:39:50:271,10,0:1497:423:11	0/0:24,8:8:32:0,28,131:305:963:24	1/1:1,28:28:29:312,79,0:1096:41:1	0/0:38,0:0:38:0,114,379:0:1550:38	1/1:0,11:11:11:162,33,0:424:0:0	1/1:0,41:41:41:377,123,0:1634:0:0	0/1:6,11:11:17:87,0,41:451:246:6	0/1:23,15:15:38:267,0,200:611:857:23	1/1:0,48:48:48:534,144,0:1829:0:0	1/1:0,29:29:29:301,87,0:1158:0:0	0/0:51,0:0:51:0,154,484:0:2073:51	0/0:34,0:0:34:0,102,349:0:1349:34	0/1:12,9:9:21:37,0,57:365:462:12	0/0:45,0:0:45:0,135,377:0:1794:45	0/0:64,0:0:64:0,193,600:0:2558:64	0/0:43,0:0:43:0,129,532:0:1715:43	0/1:18,13:13:31:62,0,102:533:734:18	1/1:0,15:15:15:139,45,0:615:0:0	1/1:0,39:39:39:380,117,0:1538:0:0	0/1:32,29:29:61:113,0,260:1172:1272:32	0/0:33,0:0:33:0,99,401:0:1314:33	0/1:15,14:14:29:119,0,75:551:597:15	0/0:20,10:10:30:0,10,144:402:772:20	0/0:34,0:0:34:0,102,439:0:1346:34	0/0:82,0:0:82:0,247,872:0:3273:82	0/1:11,4:4:15:7,0,48:160:447:11	1/1:0,41:41:41:457,123,0:1673:0:0	0/0:13,0:0:13:0,39,142:0:519:13	0/1:29,28:28:57:165,0,106:1080:1140:29	1/1:0,30:30:30:313,90,0:1194:0:0	0/1:12,12:12:24:198,0,212:466:470:12	0/0:25,4:4:29:0,54,248:160:994:25	1/1:3,6:6:9:30,2,0:232:111:3	0/0:43,0:0:43:0,129,450:0:1732:43	0/1:17,18:18:35:69,0,81:725:688:17	1/1:0,28:28:28:429,84,0:1113:0:0	1/1:0,25:25:25:271,75,0:985:0:0	1/1:0,36:36:36:331,108,0:1472:0:0	0/0:44,0:0:44:0,132,409:0:1786:44	1/1:1,4:4:5:23,6,0:160:41:1	1/1:2,7:7:9:46,12,0:263:78:2	0/1:9,7:7:16:21,0,47:283:343:9	1/1:2,16:16:18:120,33,0:648:82:2	0/1:70,46:46:116:97,0,383:1838:2761:70	0/0:49,6:6:55:0,79,424:242:1982:49	0/1:14,26:26:40:124,0,42:1017:570:14	0/0:9,4:4:13:0,5,96:164:348:9	0/1:15,10:10:25:16,0,83:394:560:15	0/1:13,13:13:26:37,0,43:508:521:13	0/1:12,13:13:25:88,0,17:497:492:12	./.:.:.:.:.:.:.:.	0/0:18,0:0:19:0,54,365:0:695:18	0/0:46,0:0:46:0,138,478:0:1824:46	0/0:30,13:13:43:0,13,260:525:1157:30	0/1:46,23:23:69:62,0,244:919:1855:46	0/0:38,6:6:44:0,84,311:246:1507:38	1/1:0,12:12:12:134,36,0:483:0:0	1/1:2,9:9:11:100,18,0:361:82:2	0/1:9,23:23:32:192,0,18:922:360:9	0/1:9,13:13:22:83,0,75:521:365:9	0/1:11,5:5:16:1,0,114:196:443:11	1/1:3,10:10:13:73,15,0:402:123:3	0/0:74,0:0:74:0,223,775:0:2942:74	1/1:0,18:18:18:189,54,0:734:0:0	1/1:0,29:29:29:321,87,0:1154:0:0	0/1:28,13:13:41:61,0,152:516:1108:28	0/1:13,19:19:32:137,0,9:754:533:13	1/1:0,28:28:28:261,84,0:1121:0:0	1/1:0,15:15:15:143,45,0:597:0:0	0/0:55,0:0:55:0,166,551:0:2198:55	0/1:5,13:13:18:135,0,60:511:205:5	0/1:22,29:29:51:162,0,31:1169:889:22	0/1:14,19:19:33:138,0,29:754:570:14	0/0:24,5:5:29:0,2,152:178:980:24	0/0:13,3:3:16:0,25,138:123:529:13	1/1:0,1:1:1:10,3,0:41:0:0	1/1:0,31:31:31:407,93,0:1211:0:0	0/0:39,0:0:39:0,117,425:0:1573:39	0/0:62,0:0:62:0,187,677:0:2476:62	0/0:13,0:0:13:0,39,109:0:533:13	1/1:2,8:8:10:58,15,0:324:82:2	0/1:13,4:4:17:8,0,76:137:533:13	0/1:6,5:5:11:21,0,65:205:246:6	0/0:18,0:0:18:0,54,192:0:703:18	0/0:33,0:0:33:0,99,352:0:1340:33	0/1:18,39:39:57:161,0,8:1573:694:18	0/0:31,0:0:31:0,93,284:0:1254:31	0/1:32,38:38:70:254,0,143:1512:1281:32	1/1:0,28:28:28:278,84,0:1130:0:0	0/1:12,6:6:18:32,0,55:237:492:12	0/0:18,4:4:22:0,33,201:164:730:18	0/1:7,12:12:19:87,0,7:473:260:7	1/1:0,2:2:2:39,6,0:82:0:0	0/1:9,10:10:19:217,0,11:410:346:9
29381524	955896	29381524_955896	C	T	225920	.	AB=0.480774;ABP=53.6095;AC=109;AF=0.432859;AN=224;AO=17123;CIGAR=1X;DP=167837;DPB=69035;DPRA=0.924827;EPP=1559.17;EPPR=1429.64;GTI=38;LEN=1;MEANALT=1.00721;MQM=12.6701;MQMR=11.2966;NS=2112;NUMALT=1;ODDS=0.00837006;PAIRED=0.868948;PAIREDR=0.884479;PAO=0;PQA=0;PQR=0;PRO=0;PROBE=SNP|RAPIDGENOMICS_3404_42814||SNP|RAPIDGENOMICS_3404_42815;QA=669704;QR=1396161;RO=34894;RPL=7243;RPP=884.86;RPPR=455.999;RPR=9880;RUN=1;SAF=8673;SAP=9.31674;SAR=8450;SRF=17625;SRP=10.8971;SRR=17269;TYPE=snp;technology.illumina=1	GT:AD:AO:DP:PL:QA:QR:RO	0/0:14,0:0:14:0,42,130:0:570:14	0/0:19,0:0:19:0,57,211:0:775:19	0/0:4,0:0:4:0,12,42:0:164:4	0/1:61,68:68:129:345,0,251:2713:2423:61	0/1:7,9:9:16:65,0,4:352:268:7	0/0:75,0:0:75:0,226,791:0:3007:75	1/1:0,14:14:14:298,42,0:542:0:0	0/1:1,2:2:3:10,0,24:82:37:1	0/1:19,10:10:29:16,0,63:402:759:19	0/0:96,0:0:96:0,289,915:0:3829:96	0/0:8,0:0:8:0,24,154:0:328:8	1/1:0,53:53:53:526,160,0:2127:0:0	0/0:48,10:10:58:0,63,457:410:1934:48	1/1:0,22:22:22:243,66,0:865:0:0	0/1:42,19:19:61:35,0,277:771:1709:42	0/1:64,42:42:106:161,0,303:1679:2572:64	0/1:17,16:16:33:321,0,179:643:675:17	1/1:1,28:28:29:266,79,0:1115:41:1	1/1:13,38:38:51:223,47,0:1496:512:13	0/1:18,7:7:25:29,0,113:283:730:18	1/1:0,89:89:89:781,268,0:3527:0:0	1/1:14,35:35:49:207,32,0:1391:570:14	1/1:0,42:42:42:366,126,0:1670:0:0	1/1:0,109:109:109:1146,328,0:4392:0:0	0/1:8,7:7:15:10,0,40:269:311:8	0/1:21,25:25:46:426,0,229:1008:831:21	1/1:0,72:72:72:679,217,0:2862:0:0	1/1:0,71:71:71:693,214,0:2820:0:0	0/0:84,0:0:84:0,253,978:0:3336:84	0/0:49,0:0:49:0,148,522:0:1983:49	0/1:13,16:16:29:84,0,10:610:520:13	0/0:59,0:0:59:0,178,547:0:2379:59	0/0:97,0:0:97:0,292,982:0:3815:97	0/0:3,0:0:3:0,9,42:0:100:3	0/1:15,22:22:37:117,0,11:861:606:15	1/1:0,6:6:6:84,18,0:223:0:0	1/1:0,26:26:26:286,78,0:1016:0:0	0/0:22,3:3:25:0,26,145:123:890:22	0/0:40,0:0:40:0,120,442:0:1591:40	0/1:49,23:23:72:20,0,232:929:1956:49	0/0:42,14:14:56:0,19,284:500:1686:42	0/0:64,1:1:65:0,187,561:41:2592:64	0/0:85,0:0:85:0,256,929:0:3408:85	0/1:4,8:8:12:22,0,1:315:160:4	1/1:0,110:110:110:974,331,0:4342:0:0	0/0:19,0:0:19:0,57,219:0:762:19	0/1:35,67:67:104:304,0,76:2708:1396:35	1/1:0,76:76:76:884,229,0:3008:0:0	0/1:21,27:27:48:463,0,359:1010:803:21	1/1:3,19:19:22:146,18,0:710:123:3	1/1:0,13:13:13:111,39,0:503:0:0	0/0:77,0:0:77:0,232,853:0:3106:77	0/1:58,33:33:91:19,0,270:1281:2311:58	1/1:1,37:37:38:556,106,0:1412:41:1	1/1:0,119:119:119:1251,358,0:4666:0:0	1/1:0,61:61:61:677,184,0:2422:0:0	0/0:54,0:0:54:0,163,580:0:2185:54	1/1:0,56:56:56:629,169,0:2261:0:0	0/1:21,11:11:32:29,0,118:433:844:21	0/1:18,10:10:28:33,0,105:402:698:18	0/0:20,4:4:24:0,20,156:164:784:20	0/1:82,111:111:193:584,0,209:4408:3219:82	0/1:16,37:37:53:206,0,6:1501:638:16	0/0:25,3:3:28:0,59,289:114:993:25	0/1:17,6:6:23:2,0,159:242:650:17	0/1:23,33:33:56:134,0,55:1349:902:23	0/1:26,16:16:42:18,0,116:644:1032:26	0/1:22,9:9:31:2,0,74:348:889:22	0/1:1,6:6:7:28,0,13:246:41:1	0/0:19,0:0:19:0,57,402:0:739:19	0/0:100,0:0:100:0,301,1014:0:4013:100	0/0:42,15:15:57:0,54,376:606:1666:42	0/1:61,29:29:90:25,0,382:1185:2421:61	0/1:27,18:18:45:12,0,212:702:1053:27	1/1:0,5:5:5:46,15,0:205:0:0	0/1:34,17:17:51:33,0,152:666:1324:34	0/1:12,8:8:20:52,0,39:320:488:12	0/0:13,2:2:15:0,26,193:82:507:13	0/1:8,10:10:18:25,0,25:382:320:8	0/1:14,39:39:53:223,0,48:1561:574:14	0/0:122,0:0:122:0,367,1214:0:4861:122	1/1:0,28:28:28:255,84,0:1134:0:0	1/1:0,57:57:57:625,172,0:2177:0:0	0/1:32,24:24:56:73,0,311:962:1247:32	1/1:10,18:18:28:142,1,0:664:410:10	1/1:0,94:94:94:1043,283,0:3798:0:0	1/1:0,17:17:17:150,51,0:644:0:0	0/0:105,0:0:105:0,316,1046:0:4192:105	0/1:14,10:10:24:27,0,121:393:542:14	0/1:32,26:26:58:175,0,148:1053:1288:32	0/1:19,54:54:73:261,0,7:2163:758:19	0/1:25,11:11:36:2,0,108:451:1002:25	0/1:43,37:37:80:126,0,186:1465:1719:43	1/1:0,9:9:9:77,27,0:365:0:0	1/1:0,41:41:41:468,123,0:1633:0:0	0/0:28,0:0:28:0,84,274:0:1106:28	0/0:74,0:0:74:0,223,743:0:2945:74	0/0:18,0:0:18:0,54,169:0:721:18	0/0:2,1:1:3:0,1,24:41:82:2	1/1:10,22:22:32:157,6,0:890:388:10	0/1:20,7:7:27:0,0,145:287:806:20	0/0:45,0:0:45:0,135,392:0:1823:45	0/0:22,0:0:22:0,66,204:0:876:22	0/1:14,33:33:47:168,0,19:1331:570:14	0/0:33,0:0:33:0,99,376:0:1319:33	0/1:42,22:22:64:5,0,249:880:1693:42	1/1:0,27:27:27:251,81,0:1049:0:0	0/1:13,6:6:19:35,0,106:242:520:13	1/1:4,15:15:19:84,24,0:611:150:4	0/1:22,12:12:34:19,0,113:483:881:22	0/1:6,8:8:14:20,0,11:328:242:6	0/1:17,11:11:28:181,0,242:430:641:17
29381524	955960	29381524_955960	A	G	165813	.	AB=0.483537;ABP=28.2491;AC=109;AF=0.432859;AN=220;AO=12660;CIGAR=1X;DP=123040;DPB=49570;DPRA=0.933546;EPP=1078.46;EPPR=2088.33;GTI=84;LEN=1;MEANALT=1.00182;MQM=12.7225;MQMR=11.2689;NS=2112;NUMALT=1;ODDS=0.00114963;PAIRED=0.872433;PAIREDR=0.898735;PAO=0;PQA=0;PQR=0;PRO=0;PROBE=SNP|RAPIDGENOMICS_3404_42814||SNP|RAPIDGENOMICS_3404_42815;QA=501968;QR=1002024;RO=25053;RPL=4675;RPP=1882.23;RPPR=6863.92;RPR=7985;RUN=1;SAF=8977;SAP=4810.17;SAR=3683;SRF=16424;SRP=5269.57;SRR=8629;TYPE=snp;technology.illumina=1	GT:AD:AO:DP:PL:QA:QR:RO	0/0:33,0:0:33:0,99,314:0:1326:33	0/0:18,0:0:18:0,54,245:0:725:18	0/0:2,0:0:2:0,6,26:0:64:2	0/1:61,26:26:87:43,0,411:1057:2441:61	1/1:4,14:14:18:159,23,0:524:164:4	0/0:57,0:0:57:0,172,538:0:2307:57	1/1:0,13:13:13:311,39,0:507:0:0	1/1:0,2:2:2:19,6,0:82:0:0	0/0:12,7:7:19:0,1,73:278:471:12	0/0:42,0:0:42:0,126,452:0:1718:42	0/0:1,0:0:1:0,3,10:0:41:1	1/1:0,33:33:33:352,99,0:1323:0:0	0/1:9,6:6:15:7,0,39:246:369:9	1/1:0,10:10:10:107,30,0:377:0:0	0/0:30,11:11:41:0,1,230:451:1203:30	0/1:44,24:24:68:9,0,171:936:1783:44	0/1:13,11:11:24:234,0,198:451:525:13	1/1:0,25:25:25:239,75,0:1009:0:0	1/1:0,26:26:26:228,78,0:983:0:0	0/1:9,8:8:17:41,0,20:324:365:9	1/1:0,70:70:70:634,211,0:2817:0:0	0/1:11,29:29:40:135,0,73:1149:451:11	1/1:0,38:38:38:328,114,0:1537:0:0	1/1:0,48:48:48:466,144,0:1955:0:0	0/1:3,5:5:8:15,0,0:191:123:3	0/1:12,21:21:33:353,0,129:836:428:12	1/1:0,65:65:65:632,196,0:2598:0:0	1/1:0,58:58:58:553,175,0:2361:0:0	0/0:74,0:0:74:0,223,815:0:2971:74	0/0:42,0:0:42:0,126,469:0:1704:42	1/1:4,12:12:16:112,18,0:492:164:4	0/0:35,0:0:35:0,105,348:0:1361:35	0/0:103,0:0:103:0,310,922:0:4149:103	0/0:8,0:0:8:0,24,89:0:324:8	0/1:11,16:16:27:72,0,9:644:451:11	1/1:0,7:7:7:93,21,0:279:0:0	1/1:0,24:24:24:221,72,0:967:0:0	0/1:10,3:3:13:8,0,54:119:379:10	0/0:21,0:0:21:0,63,203:0:848:21	0/0:52,23:23:75:0,9,289:939:2112:52	0/0:24,11:11:35:0,3,144:439:967:24	0/0:39,1:1:40:0,110,398:37:1547:39	0/0:57,0:0:57:0,172,590:0:2299:57	0/1:4,8:8:12:22,0,1:328:164:4	1/1:0,63:63:63:589,190,0:2536:0:0	0/0:19,0:0:19:0,57,191:0:757:19	0/1:26,37:37:63:144,0,114:1501:1031:26	1/1:0,59:59:59:775,178,0:2331:0:0	0/1:18,24:24:42:440,0,280:900:720:18	1/1:3,9:9:12:49,11,0:369:123:3	1/1:0,8:8:8:69,24,0:328:0:0	0/0:52,0:0:52:0,157,476:0:2093:52	0/1:43,21:21:64:14,0,222:853:1746:43	1/1:0,31:31:31:439,93,0:1222:0:0	1/1:0,89:89:89:966,268,0:3575:0:0	1/1:0,32:32:32:335,96,0:1273:0:0	0/0:28,0:0:28:0,84,337:0:1144:28	1/1:0,33:33:33:417,99,0:1323:0:0	0/1:13,9:9:22:34,0,56:369:520:13	0/1:11,11:11:22:34,0,67:447:425:11	0/1:17,11:11:28:39,0,99:451:684:17	0/1:61,62:62:123:238,0,197:2516:2458:61	1/1:10,29:29:39:192,24,0:1176:388:10	0/0:24,3:3:27:0,53,327:123:980:24	0/0:17,8:8:25:0,10,139:324:685:17	0/1:19,21:21:40:62,0,71:839:779:19	0/0:20,9:9:29:0,7,121:369:807:20	0/0:12,6:6:18:0,7,41:246:492:12	1/1:0,12:12:12:98,36,0:492:0:0	0/0:7,0:0:7:0,21,195:0:287:7	0/0:52,0:0:52:0,157,622:0:2120:52	0/1:19,18:18:37:33,0,90:691:750:19	0/0:52,15:15:67:0,63,456:603:2102:52	0/1:20,10:10:30:1,0,153:410:790:20	1/1:0,6:6:6:53,18,0:237:0:0	0/1:21,13:13:34:8,0,94:515:857:21	0/1:10,11:11:21:60,0,13:447:410:10	0/0:14,2:2:16:0,29,216:82:565:14	0/1:5,9:9:14:49,0,2:342:205:5	0/1:10,19:19:29:98,0,66:744:374:10	0/0:93,0:0:93:0,280,913:0:3735:93	1/1:0,31:31:31:274,93,0:1240:0:0	1/1:0,28:28:28:322,84,0:1050:0:0	0/1:21,17:17:38:45,0,138:683:835:21	1/1:3,16:16:19:128,35,0:648:123:3	1/1:0,40:40:40:431,120,0:1623:0:0	1/1:0,8:8:8:77,24,0:328:0:0	0/0:85,0:0:85:0,256,871:0:3418:85	0/1:5,10:10:15:77,0,28:401:197:5	0/1:34,23:23:57:175,0,138:927:1342:34	1/1:14,50:50:64:451,47,0:2001:574:14	0/1:17,11:11:28:28,0,75:444:680:17	0/1:39,27:27:66:57,0,201:1103:1541:39	./.:.:.:.:.:.:.:.	1/1:0,35:35:35:426,105,0:1395:0:0	0/0:35,0:0:35:0,105,314:0:1391:35	0/0:42,0:0:42:0,126,440:0:1690:42	0/0:16,0:0:16:0,48,143:0:623:16	./.:.:.:.:.:.:.:.	0/1:9,7:7:16:11,0,27:287:369:9	0/1:15,7:7:22:15,0,131:279:602:15	0/0:26,0:0:26:0,78,244:0:1066:26	0/0:18,0:0:18:0,54,154:0:724:18	0/1:10,23:23:33:153,0,12:939:406:10	0/0:27,0:0:27:0,81,335:0:1081:27	0/1:19,15:15:34:41,0,61:597:752:19	1/1:0,31:31:31:270,93,0:1245:0:0	0/1:15,6:6:21:29,0,113:242:598:15	1/1:3,8:8:11:38,7,0:319:123:3	0/1:20,11:11:31:8,0,113:451:789:20	1/1:2,8:8:10:37,2,0:328:78:2	0/1:17,12:12:29:217,0,266:488:660:17
29381524	988221	29381524_988221	G	T	47841.2	.	AB=0.474421;ABP=22.8949;AC=33;AF=0.129653;AN=224;AO=2947;CIGAR=1X;DP=123179;DPB=59230;DPRA=0.894246;EPP=234.91;EPPR=1091.92;GTI=64;LEN=1;MEANALT=1.01276;MQM=14.5901;MQMR=12.2001;NS=2112;NUMALT=1;ODDS=0.00502;PAIRED=0.809637;PAIREDR=0.846295;PAO=0;PQA=0;PQR=0;PRO=0;PROBE=SNP|RAPIDGENOMICS_3404_42809||SNP|RAPIDGENOMICS_3404_42810||SNP|RAPIDGENOMICS_3404_42811||SNP|RAPIDGENOMICS_3404_42812||SNP|RAPIDGENOMICS_3404_42813;QA=113962;QR=2141467;RO=53798;RPL=1499;RPP=4.92683;RPPR=13.6742;RPR=1448;RUN=1;SAF=1444;SAP=5.57525;SAR=1503;SRF=27386;SRP=41.3021;SRR=26412;TYPE=snp;technology.illumina=1	GT:AD:AO:DP:PL:QA:QR:RO	0/0:46,0:0:46:0,138,477:0:1809:46	0/1:28,21:21:49:50,0,203:849:1107:28	0/1:1,4:4:5:28,0,18:164:37:1	0/0:98,0:0:98:0,295,1057:0:3925:98	0/0:13,0:0:13:0,39,256:0:496:13	0/0:24,0:0:24:0,72,214:0:970:24	0/0:16,0:0:16:0,48,454:0:633:16	0/0:24,0:0:24:0,72,286:0:945:24	0/1:13,18:18:31:92,0,41:693:520:13	0/0:44,0:0:44:0,132,553:0:1766:44	1/1:0,11:11:11:158,33,0:438:0:0	0/0:90,0:0:90:0,271,1023:0:3576:90	0/1:20,38:38:58:233,0,45:1519:800:20	0/0:21,0:0:21:0,63,240:0:845:21	0/0:20,0:0:20:0,60,222:0:804:20	0/1:75,49:49:124:67,0,374:1933:2984:75	0/0:13,0:0:13:0,39,306:0:516:13	0/0:179,0:0:179:0,539,1865:0:7164:179	0/0:80,0:0:80:0,241,928:0:3187:80	0/1:14,12:12:26:40,0,76:469:553:14	0/0:59,0:0:59:0,178,538:0:2391:59	0/0:59,0:0:59:0,178,684:0:2356:59	0/0:17,0:0:17:0,51,174:0:625:17	0/0:121,0:0:121:0,364,1237:0:4861:121	0/0:31,0:0:31:0,93,301:0:1197:31	0/0:37,0:0:37:0,111,950:0:1484:37	0/0:32,0:0:32:0,96,332:0:1281:32	0/0:35,0:0:35:0,105,381:0:1389:35	1/1:0,38:38:38:416,114,0:1501:0:0	0/0:22,0:0:22:0,66,220:0:890:22	0/0:18,0:0:18:0,54,207:0:721:18	1/1:5,16:16:21:97,25,0:648:201:5	0/1:43,113:113:156:696,0,41:4510:1689:43	0/0:43,0:0:43:0,129,430:0:1718:43	0/1:20,13:13:33:50,0,85:520:808:20	0/0:53,0:0:53:0,160,988:0:2101:53	0/0:75,0:0:75:0,226,755:0:3005:75	0/0:48,0:0:48:0,144,454:0:1924:48	0/0:14,0:0:14:0,42,119:0:552:14	0/0:37,0:0:37:0,111,364:0:1496:37	0/0:47,0:0:47:0,141,441:0:1847:47	1/1:0,42:42:42:379,126,0:1651:0:0	0/1:41,68:68:109:311,0,67:2735:1624:41	0/0:24,0:0:24:0,72,279:0:923:24	0/0:72,0:0:72:0,217,695:0:2853:72	0/0:33,0:0:33:0,99,475:0:1271:33	0/0:88,0:0:88:0,265,928:0:3525:88	0/0:67,0:0:67:0,202,732:0:2648:67	0/0:22,0:0:22:0,66,489:0:871:22	0/0:86,0:0:86:0,259,891:0:3452:86	1/1:0,8:8:8:78,24,0:328:0:0	0/0:48,0:0:48:0,144,535:0:1923:48	0/0:53,0:0:53:0,160,631:0:2088:53	0/0:30,0:0:30:0,90,563:0:1170:30	0/1:31,36:36:67:129,0,174:1437:1227:31	0/0:28,0:0:28:0,84,277:0:1132:28	0/1:36,20:20:56:55,0,166:788:1401:36	0/0:21,0:0:21:0,63,220:0:848:21	0/0:11,0:0:11:0,33,150:0:438:11	0/0:28,0:0:28:0,84,243:0:1108:28	0/0:62,0:0:62:0,187,607:0:2525:62	0/0:176,3:3:179:0,454,1742:120:7122:176	0/0:96,0:0:96:0,289,925:0:3849:96	0/0:29,0:0:29:0,87,278:0:1163:29	0/1:7,6:6:13:58,0,27:246:279:7	0/0:18,0:0:18:0,54,228:0:729:18	0/0:55,0:0:55:0,166,641:0:2226:55	0/0:29,0:0:29:0,87,302:0:1130:29	0/0:35,0:0:35:0,105,364:0:1421:35	0/0:4,0:0:4:0,12,111:0:160:4	0/0:33,0:0:33:0,99,432:0:1306:33	0/0:17,0:0:17:0,51,195:0:697:17	0/0:123,0:0:123:0,370,1237:0:4934:123	0/1:27,18:18:45:90,0,115:708:1072:27	0/0:5,0:0:5:0,15,113:0:201:5	0/0:19,0:0:19:0,57,245:0:748:19	0/0:43,0:0:43:0,129,549:0:1710:43	0/1:7,11:11:18:43,0,10:437:255:7	0/0:17,0:0:17:0,51,190:0:684:17	1/1:0,29:29:29:290,87,0:1173:0:0	0/1:41,31:31:72:52,0,228:1209:1659:41	0/0:20,0:0:20:0,60,152:0:808:20	0/0:22,0:0:22:0,66,201:0:875:22	0/0:71,0:0:71:0,214,694:0:2801:71	0/1:36,38:38:74:278,0,142:1513:1450:36	0/0:63,0:0:63:0,190,663:0:2516:63	0/0:7,0:0:7:0,21,58:0:274:7	0/0:107,0:0:107:0,322,1132:0:4316:107	0/0:31,0:0:31:0,93,556:0:1259:31	0/0:65,0:0:65:0,196,589:0:2587:65	0/0:37,0:0:37:0,111,346:0:1497:37	0/0:11,0:0:11:0,33,175:0:439:11	0/0:43,0:0:43:0,129,483:0:1718:43	0/0:3,0:0:3:0,9,25:0:123:3	0/0:29,0:0:29:0,87,261:0:1135:29	0/0:20,0:0:20:0,60,225:0:797:20	0/1:35,34:34:69:173,0,219:1353:1383:35	0/0:18,0:0:18:0,54,206:0:738:18	0/0:25,0:0:25:0,75,229:0:971:25	0/0:16,0:0:16:0,48,129:0:626:16	0/0:14,6:6:20:0,12,94:246:539:14	1/1:3,5:5:8:40,2,0:201:110:3	0/0:60,0:0:60:0,181,731:0:2412:60	0/0:42,0:0:42:0,126,491:0:1697:42	0/1:28,23:23:51:54,0,71:935:1135:28	0/0:97,0:0:97:0,292,983:0:3875:97	0/0:33,0:0:33:0,99,319:0:1304:33	0/0:30,0:0:30:0,90,326:0:1222:30	0/0:8,0:0:8:0,24,84:0:310:8	0/1:52,42:42:94:146,0,454:1662:2106:52	0/0:41,0:0:41:0,123,462:0:1664:41	0/0:12,0:0:12:0,36,251:0:457:12
29381524	1020745	29381524_1020745	C	T	34056.5	.	AB=0.473903;ABP=27.1508;AC=28;AF=0.13096;AN=222;AO=3399;CIGAR=1X;DP=120802;DPB=55482;DPRA=0.984315;EPP=165.935;EPPR=1597.39;GTI=66;LEN=1;MEANALT=1.00518;MQM=13.609;MQMR=11.4155;NS=2112;NUMALT=1;ODDS=0.0492775;PAIRED=0.882318;PAIREDR=0.886336;PAO=0;PQA=0;PQR=0;PRO=0;PROBE=SNP|RAPIDGENOMICS_3404_42802||SNP|RAPIDGENOMICS_3404_42803||SNP|RAPIDGENOMICS_3404_42804||SNP|RAPIDGENOMICS_3404_42805||SNP|RAPIDGENOMICS_3404_42806||SNP|RAPIDGENOMICS_3404_42807||SNP|RAPIDGENOMICS_3404_42808;QA=134736;QR=2006155;RO=50148;RPL=1686;RPP=3.47603;RPPR=104.905;RPR=1713;RUN=1;SAF=1711;SAP=3.34825;SAR=1688;SRF=25091;SRP=3.06036;SRR=25057;TYPE=snp;technology.illumina=1	GT:AD:AO:DP:PL:QA:QR:RO	0/0:29,0:0:29:0,87,285:0:1168:29	0/1:5,6:6:11:74,0,16:228:205:5	1/1:4,10:10:14:57,7,0:410:164:4	0/0:125,0:0:125:0,376,1229:0:4982:125	0/0:14,0:0:14:0,42,123:0:552:14	0/0:46,0:0:46:0,138,477:0:1813:46	0/0:10,0:0:10:0,30,190:0:410:10	0/0:8,0:0:8:0,24,114:0:292:8	0/1:27,18:18:45:39,0,163:725:1086:27	0/0:65,0:0:65:0,196,677:0:2615:65	0/1:3,2:2:5:4,0,32:82:119:3	0/0:61,0:0:61:0,184,541:0:2427:61	0/0:37,7:7:44:0,59,236:287:1497:37	0/0:27,0:0:27:0,81,246:0:1062:27	0/0:70,0:0:70:0,211,638:0:2793:70	0/0:48,15:15:63:0,22,276:611:1897:48	0/0:15,0:0:15:0,45,314:0:603:15	0/0:63,0:0:63:0,190,668:0:2493:63	0/0:30,0:0:30:0,90,290:0:1212:30	0/1:21,32:32:53:182,0,52:1233:853:21	0/0:78,0:0:78:0,235,790:0:3110:78	0/0:25,0:0:25:0,75,265:0:1003:25	0/0:21,0:0:21:0,63,187:0:857:21	0/0:62,0:0:62:0,187,601:0:2456:62	0/0:8,0:0:8:0,24,123:0:312:8	0/0:42,0:0:42:0,126,831:0:1694:42	0/0:62,0:0:62:0,187,633:0:2502:62	0/0:77,0:0:77:0,232,794:0:3027:77	1/1:0,87:87:87:1040,262,0:3461:0:0	0/0:29,0:0:29:0,87,288:0:1154:29	0/0:18,0:0:18:0,54,190:0:692:18	0/1:19,18:18:37:92,0,82:720:767:19	0/1:74,57:57:131:240,0,409:2261:2945:74	0/0:20,0:0:20:0,60,189:0:816:20	0/1:23,18:18:41:131,0,70:725:889:23	0/0:11,0:0:11:0,33,91:0:451:11	0/0:51,0:0:51:0,154,480:0:2026:51	0/0:45,0:0:45:0,135,444:0:1833:45	0/0:19,0:0:19:0,57,210:0:763:19	0/0:97,0:0:97:0,292,930:0:3858:97	0/0:48,0:0:48:0,144,447:0:1901:48	1/1:0,92:92:92:1137,277,0:3698:0:0	0/0:54,16:16:70:0,38,344:642:2155:54	0/0:9,0:0:9:0,27,74:0:369:9	0/0:45,0:0:45:0,135,493:0:1783:45	0/0:2,0:0:2:0,6,16:0:82:2	0/0:71,0:0:71:0,214,889:0:2855:71	0/0:54,0:0:54:0,163,538:0:2137:54	0/0:36,0:0:36:0,108,755:0:1444:36	0/0:66,0:0:66:0,199,754:0:2627:66	0/0:6,2:2:8:0,5,40:82:246:6	0/0:32,0:0:32:0,96,398:0:1260:32	0/0:76,0:0:76:0,229,675:0:3005:76	0/0:30,0:0:30:0,90,365:0:1196:30	0/1:15,26:26:41:212,0,23:1042:611:15	0/0:30,0:0:30:0,90,313:0:1226:30	0/1:11,18:18:29:124,0,25:722:443:11	0/0:19,0:0:19:0,57,205:0:770:19	0/0:32,0:0:32:0,96,296:0:1274:32	0/0:14,0:0:14:0,42,136:0:566:14	0/0:49,0:0:49:0,148,459:0:1965:49	0/0:144,0:0:144:0,433,1442:0:5781:144	0/0:42,0:0:42:0,126,523:0:1663:42	0/0:56,0:0:56:0,169,532:0:2251:56	0/1:18,12:12:30:38,0,84:484:730:18	0/0:27,0:0:27:0,81,326:0:1061:27	0/0:33,0:0:33:0,99,339:0:1299:33	0/0:46,0:0:46:0,138,427:0:1865:46	0/0:10,0:0:10:0,30,73:0:396:10	0/0:11,0:0:11:0,33,272:0:412:11	0/0:98,0:0:98:0,295,971:0:3958:98	0/0:45,0:0:45:0,135,391:0:1829:45	0/0:93,0:0:93:0,280,846:0:3710:93	0/1:15,14:14:29:68,0,42:540:576:15	0/0:7,0:0:7:0,21,64:0:283:7	0/0:15,0:0:15:0,45,126:0:611:15	0/0:26,0:0:26:0,78,266:0:1066:26	0/1:4,5:5:9:39,0,7:205:164:4	0/0:14,0:0:14:0,42,210:0:566:14	1/1:0,38:38:38:380,114,0:1527:0:0	0/1:34,25:25:59:123,0,115:1008:1337:34	0/0:24,0:0:24:0,72,276:0:935:24	0/0:29,0:0:29:0,87,276:0:1155:29	0/0:40,0:0:40:0,120,362:0:1531:40	1/1:14,26:26:40:178,14,0:1031:570:14	0/0:85,0:0:85:0,256,843:0:3378:85	0/0:4,0:0:4:0,12,45:0:164:4	0/0:44,0:0:44:0,132,389:0:1748:44	0/0:20,0:0:20:0,60,321:0:774:20	0/0:69,0:0:69:0,208,623:0:2784:69	0/0:25,0:0:25:0,75,246:0:1012:25	0/0:42,0:0:42:0,126,424:0:1652:42	0/0:14,0:0:14:0,42,171:0:557:14	0/0:5,0:0:5:0,15,44:0:205:5	0/0:27,0:0:27:0,81,295:0:1067:27	0/0:26,0:0:26:0,78,249:0:1058:26	0/1:27,33:33:60:244,0,48:1304:1095:27	0/0:14,0:0:14:0,42,154:0:566:14	0/0:33,0:0:33:0,99,330:0:1264:33	0/0:30,0:0:30:0,90,324:0:1167:30	./.:.:.:.:.:.:.:.	1/1:1,8:8:9:53,17,0:319:41:1	0/0:19,0:0:19:0,57,192:0:770:19	0/0:46,0:0:46:0,138,443:0:1808:46	0/1:16,37:37:53:288,0,32:1501:639:16	0/0:55,0:0:55:0,166,610:0:2176:55	0/0:35,0:0:35:0,105,402:0:1398:35	0/0:10,0:0:10:0,30,84:0:397:10	0/0:25,0:0:25:0,75,270:0:1016:25	0/1:41,17:17:58:16,0,263:689:1661:41	0/0:18,0:0:18:0,54,158:0:699:18	0/0:18,0:0:18:0,54,284:0:678:18
29381526	914035	29381526_914035	C	T	569619	.	AB=0.434455;ABP=151.602;AC=200;AF=0.921053;AN=222;AO=34082;CIGAR=1X;DP=157113;DPB=68249;DPRA=0.884051;EPP=1230.9;EPPR=191.064;GTI=59;LEN=1;MEANALT=1.0044;MQM=13.0566;MQMR=11.2466;NS=2112;NUMALT=1;ODDS=0.018974;PAIRED=0.847397;PAIREDR=0.872378;PAO=0;PQA=0;PQR=0;PRO=0;PROBE=SNP|RAPIDGENOMICS_3404_02054||SNP|RAPIDGENOMICS_3404_02055;QA=1353146;QR=344821;RO=8580;RPL=16134;RPP=212.665;RPPR=3.15608;RPR=17948;RUN=1;SAF=15558;SAP=563.505;SAR=18524;SRF=4149;SRP=23.1367;SRR=4431;TYPE=snp;technology.illumina=1	GT:AD:AO:DP:PL:QA:QR:RO	1/1:0,23:23:23:316,69,0:925:0:0	1/1:0,8:8:8:96,24,0:305:0:0	1/1:0,13:13:13:164,39,0:519:0:0	1/1:0,68:68:68:599,205,0:2749:0:0	1/1:0,18:18:18:227,54,0:734:0:0	1/1:0,57:57:57:528,172,0:2277:0:0	1/1:0,10:10:10:217,30,0:383:0:0	1/1:0,3:3:3:48,9,0:123:0:0	1/1:24,41:41:65:256,1,0:1664:962:24	1/1:0,38:38:38:411,114,0:1508:0:0	1/1:0,18:18:18:141,54,0:696:0:0	0/0:83,0:0:83:0,250,760:0:3324:83	1/1:0,35:35:35:355,105,0:1401:0:0	0/1:15,12:12:27:58,0,39:492:560:15	0/0:52,17:17:69:0,49,353:693:2111:52	1/1:0,74:74:74:712,223,0:2959:0:0	1/1:0,11:11:11:350,33,0:451:0:0	0/1:24,40:40:64:153,0,36:1623:916:24	1/1:0,38:38:38:361,114,0:1503:0:0	1/1:0,33:33:33:345,99,0:1336:0:0	1/1:0,102:102:102:1087,307,0:4065:0:0	0/1:29,39:39:68:179,0,182:1570:1176:29	1/1:0,22:22:22:207,66,0:871:0:0	1/1:0,146:146:146:1676,440,0:5800:0:0	1/1:0,23:23:23:200,69,0:915:0:0	1/1:0,25:25:25:437,75,0:985:0:0	1/1:0,62:62:62:608,187,0:2499:0:0	1/1:0,103:103:103:1009,310,0:4152:0:0	1/1:0,86:86:86:879,259,0:3471:0:0	1/1:0,57:57:57:580,172,0:2291:0:0	1/1:0,17:17:17:198,51,0:656:0:0	1/1:0,60:60:60:647,181,0:2399:0:0	1/1:0,143:143:143:1502,430,0:5734:0:0	1/1:0,25:25:25:225,75,0:993:0:0	1/1:0,25:25:25:235,75,0:1016:0:0	1/1:0,1:1:1:11,3,0:41:0:0	1/1:0,46:46:46:470,138,0:1823:0:0	1/1:0,29:29:29:280,87,0:1155:0:0	0/1:32,18:18:50:55,0,221:728:1281:32	1/1:0,46:46:46:479,138,0:1796:0:0	0/1:20,19:19:39:65,0,45:733:820:20	1/1:0,44:44:44:472,132,0:1764:0:0	1/1:0,95:95:95:1065,286,0:3815:0:0	1/1:0,5:5:5:61,15,0:205:0:0	1/1:0,36:36:36:398,108,0:1436:0:0	1/1:0,12:12:12:184,36,0:479:0:0	1/1:0,48:48:48:510,144,0:1917:0:0	1/1:0,81:81:81:902,244,0:3250:0:0	1/1:0,36:36:36:767,108,0:1437:0:0	1/1:0,51:51:51:503,154,0:2075:0:0	1/1:0,6:6:6:68,18,0:246:0:0	1/1:0,50:50:50:555,151,0:1995:0:0	0/1:64,46:46:110:153,0,192:1818:2590:64	1/1:0,38:38:38:464,114,0:1486:0:0	1/1:0,81:81:81:708,244,0:3243:0:0	1/1:0,76:76:76:938,229,0:3055:0:0	0/1:32,18:18:50:20,0,151:738:1276:32	1/1:0,56:56:56:609,169,0:2240:0:0	0/1:27,14:14:41:2,0,161:570:1095:27	0/0:12,4:4:16:0,9,107:160:488:12	1/1:0,67:67:67:638,202,0:2707:0:0	1/1:0,182:182:182:2307,548,0:7265:0:0	1/1:0,62:62:62:631,187,0:2468:0:0	1/1:0,36:36:36:381,108,0:1442:0:0	1/1:0,21:21:21:223,63,0:821:0:0	1/1:0,30:30:30:374,90,0:1214:0:0	1/1:0,27:27:27:278,81,0:1053:0:0	1/1:0,32:32:32:309,96,0:1282:0:0	1/1:0,4:4:4:50,12,0:160:0:0	1/1:0,11:11:11:281,33,0:447:0:0	1/1:0,52:52:52:567,157,0:2103:0:0	0/1:44,36:36:80:62,0,241:1464:1751:44	1/1:0,137:137:137:1291,412,0:5508:0:0	1/1:0,49:49:49:529,148,0:1969:0:0	1/1:0,4:4:4:54,12,0:164:0:0	1/1:0,23:23:23:255,69,0:939:0:0	1/1:0,14:14:14:234,42,0:566:0:0	1/1:0,19:19:19:245,57,0:748:0:0	1/1:0,22:22:22:273,66,0:837:0:0	1/1:0,47:47:47:590,141,0:1911:0:0	1/1:0,145:145:145:1321,436,0:5813:0:0	1/1:0,40:40:40:454,120,0:1610:0:0	0/0:57,0:0:57:0,172,543:0:2309:57	1/1:0,37:37:37:397,111,0:1493:0:0	1/1:0,33:33:33:291,99,0:1349:0:0	1/1:0,75:75:75:752,226,0:2979:0:0	1/1:0,15:15:15:223,45,0:602:0:0	1/1:2,122:122:124:1104,356,0:4909:82:2	0/1:15,12:12:27:65,0,126:447:585:15	1/1:0,85:85:85:783,256,0:3420:0:0	1/1:0,16:16:16:146,48,0:640:0:0	0/0:33,8:8:41:0,56,282:310:1332:33	1/1:0,48:48:48:497,144,0:1943:0:0	0/0:14,0:0:14:0,42,192:0:570:14	1/1:0,42:42:42:476,126,0:1662:0:0	1/1:0,27:27:27:301,81,0:1077:0:0	1/1:0,48:48:48:506,144,0:1940:0:0	1/1:0,17:17:17:216,51,0:693:0:0	1/1:0,14:14:14:154,42,0:556:0:0	1/1:0,21:21:21:188,63,0:857:0:0	1/1:0,6:6:6:48,18,0:242:0:0	1/1:0,21:21:21:230,63,0:849:0:0	1/1:0,48:48:48:438,144,0:1929:0:0	1/1:0,33:33:33:281,99,0:1308:0:0	1/1:0,37:37:37:381,111,0:1467:0:0	1/1:0,115:115:115:1365,346,0:4571:0:0	1/1:0,69:69:69:679,208,0:2778:0:0	1/1:0,30:30:30:417,90,0:1222:0:0	1/1:0,39:39:39:462,117,0:1573:0:0	1/1:0,107:107:107:983,322,0:4305:0:0	./.:.:.:.:.:.:.:.	1/1:0,17:17:17:264,51,0:664:0:0
29381526	1053882	29381526_1053882	G	A	438383	.	AB=0.481022;ABP=49.4129;AC=143;AF=0.684325;AN=222;AO=28320;CIGAR=1X;DP=184434;DPB=81997;DPRA=0.905412;EPP=3651.45;EPPR=2863.11;GTI=36;LEN=1;MEANALT=1.011;MQM=12.9947;MQMR=11.7041;NS=2112;NUMALT=1;ODDS=0.00395598;PAIRED=0.857662;PAIREDR=0.877124;PAO=0;PQA=0;PQR=0;PRO=0;PROBE=SNP|RAPIDGENOMICS_3404_02058||SNP|RAPIDGENOMICS_3404_02059;QA=1106840;QR=1373551;RO=34490;RPL=10242;RPP=4711.16;RPPR=7262.53;RPR=18078;RUN=1;SAF=16755;SAP=2068.37;SAR=11565;SRF=20209;SRP=2215.48;SRR=14281;TYPE=snp;technology.illumina=1	GT:AD:AO:DP:PL:QA:QR:RO	1/1:0,40:40:40:446,120,0:1574:0:0	1/1:0,15:15:15:217,45,0:584:0:0	0/0:26,0:0:26:0,78,326:0:1027:26	1/1:0,133:133:133:1343,400,0:5323:0:0	0/1:11,15:15:27:41,0,146:588:451:11	1/1:0,84:84:84:887,253,0:3322:0:0	1/1:0,11:11:11:322,33,0:443:0:0	1/1:0,6:6:6:55,18,0:242:0:0	0/1:23,34:34:57:197,0,51:1305:895:23	0/1:41,44:44:85:157,0,124:1762:1657:41	1/1:0,17:17:17:170,51,0:670:0:0	0/0:81,0:0:81:0,244,928:0:3240:81	0/1:44,44:44:88:183,0,157:1743:1754:44	0/0:23,0:0:23:0,69,248:0:925:23	0/0:85,0:0:86:0,256,798:0:3379:85	0/1:93,44:44:137:10,0,581:1783:3686:93	1/1:0,19:19:19:417,57,0:744:0:0	0/1:47,32:32:79:86,0,411:1290:1867:47	1/1:0,48:48:48:408,144,0:1934:0:0	1/1:0,65:65:65:723,196,0:2594:0:0	1/1:0,93:93:93:871,280,0:3724:0:0	0/1:68,52:52:120:249,0,224:2081:2726:68	0/1:29,30:30:59:103,0,136:1195:1144:29	0/1:75,58:58:133:122,0,607:2300:2984:75	1/1:0,15:15:15:193,45,0:565:0:0	0/1:23,16:16:39:236,0,378:620:885:23	1/1:0,66:66:66:633,199,0:2682:0:0	1/1:0,103:103:103:1060,310,0:4121:0:0	1/1:1,96:96:97:998,260,0:3783:37:1	1/1:0,40:40:40:401,120,0:1624:0:0	0/0:40,0:0:40:0,120,436:0:1589:40	0/1:21,23:23:44:71,0,86:894:833:21	0/1:55,96:96:151:575,0,220:3776:2189:55	1/1:0,27:27:27:275,81,0:1085:0:0	1/1:0,20:20:20:193,60,0:812:0:0	0/0:11,0:0:11:0,33,117:0:430:11	1/1:0,32:32:32:369,96,0:1262:0:0	1/1:0,43:43:43:434,129,0:1725:0:0	1/1:8,47:47:55:425,101,0:1858:328:8	0/1:46,35:35:81:94,0,355:1413:1852:46	0/0:99,0:0:99:0,298,920:0:3972:99	1/1:0,39:39:39:372,117,0:1505:0:0	0/1:53,51:51:104:252,0,215:2020:2133:53	0/0:14,0:0:14:0,42,145:0:552:14	0/0:122,0:0:122:0,367,1238:0:4908:122	1/1:0,6:6:6:77,18,0:238:0:0	1/1:19,40:40:59:285,1,0:1556:758:19	1/1:0,87:87:87:852,262,0:3486:0:0	0/1:16,10:10:26:108,0,222:373:621:16	0/1:19,30:30:49:138,0,35:1222:775:19	0/1:6,11:11:17:80,0,33:451:237:6	0/1:27,15:15:42:2,0,188:589:1095:27	0/1:96,57:57:153:120,0,493:2257:3843:96	1/1:0,28:28:28:386,84,0:1122:0:0	0/1:27,49:49:76:317,0,13:1965:1060:27	0/1:62,47:47:109:136,0,326:1902:2482:62	0/0:69,0:0:69:0,208,768:0:2770:69	1/1:0,33:33:33:362,99,0:1318:0:0	0/0:24,5:5:29:0,42,200:201:957:24	0/1:19,12:12:31:25,0,128:465:771:19	1/1:0,51:51:51:490,154,0:2032:0:0	0/1:112,54:54:166:105,0,582:2152:4469:112	1/1:0,90:90:90:835,271,0:3614:0:0	0/0:100,26:26:126:0,30,633:1017:4007:100	1/1:0,49:49:49:494,148,0:1963:0:0	0/1:26,37:37:63:179,0,83:1478:1008:26	1/1:0,35:35:35:329,105,0:1415:0:0	0/1:27,22:22:49:97,0,164:880:1035:27	1/1:0,8:8:8:112,24,0:295:0:0	0/0:15,0:0:15:0,45,315:0:595:15	0/0:70,20:20:90:0,45,432:803:2751:70	0/1:25,14:14:39:43,0,120:566:990:25	1/1:0,108:108:108:1063,325,0:4350:0:0	0/1:25,33:33:58:142,0,102:1316:987:25	./.:.:.:.:.:.:.:.	1/1:0,49:49:49:408,148,0:1971:0:0	0/1:19,14:14:38:48,0,87:565:714:19	0/0:27,0:0:27:0,81,279:0:1054:27	0/1:15,13:13:29:51,0,125:482:615:15	0/1:27,37:37:64:160,0,43:1467:1098:27	0/1:63,71:71:134:311,0,184:2830:2549:63	0/1:18,37:37:55:238,0,3:1450:719:18	0/0:33,0:0:33:0,99,325:0:1345:33	1/1:0,128:128:128:1369,385,0:5075:0:0	1/1:0,36:36:36:351,108,0:1438:0:0	0/1:86,74:74:160:166,0,370:2937:3340:86	1/1:0,7:7:7:57,21,0:283:0:0	0/1:45,39:39:84:144,0,280:1555:1808:45	0/1:20,13:13:33:98,0,147:525:804:20	1/1:0,105:105:105:956,316,0:4173:0:0	1/1:0,37:37:37:400,111,0:1474:0:0	0/1:28,42:42:70:288,0,103:1643:1113:28	1/1:0,30:30:30:341,90,0:1214:0:0	0/0:10,0:0:10:0,30,85:0:410:10	1/1:0,77:77:77:745,232,0:3024:0:0	1/1:0,15:15:15:184,45,0:606:0:0	1/1:0,76:76:76:672,229,0:3045:0:0	0/1:9,15:15:24:51,0,57:597:337:9	0/0:18,5:5:23:0,27,120:205:734:18	0/1:15,12:12:27:24,0,62:484:592:15	1/1:0,37:37:37:459,111,0:1464:0:0	1/1:0,21:21:21:282,63,0:802:0:0	0/0:25,6:6:31:0,31,171:237:1017:25	1/1:0,82:82:82:798,247,0:3261:0:0	1/1:0,68:68:68:583,205,0:2746:0:0	1/1:0,81:81:81:829,244,0:3275:0:0	1/1:0,55:55:55:512,166,0:2211:0:0	1/1:0,12:12:12:95,36,0:456:0:0	1/1:0,14:14:14:149,42,0:555:0:0	0/1:23,39:39:62:367,0,60:1514:943:23	0/1:6,9:9:15:47,0,3:365:242:6	0/1:9,6:6:15:78,0,147:233:369:9
29381526	1053937	29381526_1053937	C	T	800445	.	AB=0.481322;ABP=17.7738;AC=202;AF=0.929368;AN=222;AO=43749;CIGAR=1X;DP=207359;DPB=93859;DPRA=0.966234;EPP=1090.6;EPPR=351.706;GTI=32;LEN=1;MEANALT=1.00502;MQM=13.1447;MQMR=11.8633;NS=2112;NUMALT=1;ODDS=0.0100218;PAIRED=0.848019;PAIREDR=0.869569;PAO=0;PQA=0;PQR=0;PRO=0;PROBE=SNP|RAPIDGENOMICS_3404_02058||SNP|RAPIDGENOMICS_3404_02059;QA=1741700;QR=437131;RO=10933;RPL=23306;RPP=409.855;RPPR=29.471;RPR=20443;RUN=1;SAF=20246;SAP=529.539;SAR=23503;SRF=5285;SRP=29.1818;SRR=5648;TYPE=snp;technology.illumina=1	GT:AD:AO:DP:PL:QA:QR:RO	1/1:0,46:46:46:532,138,0:1861:0:0	1/1:0,15:15:15:201,45,0:606:0:0	1/1:0,24:24:24:301,72,0:964:0:0	1/1:0,162:162:162:1605,488,0:6544:0:0	1/1:0,31:31:31:415,93,0:1267:0:0	1/1:0,87:87:87:915,262,0:3503:0:0	1/1:0,12:12:12:358,36,0:479:0:0	1/1:0,12:12:12:109,36,0:473:0:0	0/1:33,38:38:71:186,0,161:1525:1331:33	1/1:1,97:97:98:869,285,0:3908:41:1	1/1:0,18:18:18:217,54,0:688:0:0	0/0:85,0:0:85:0,256,989:0:3423:85	1/1:0,69:69:69:701,208,0:2800:0:0	0/1:9,9:9:18:22,0,53:365:328:9	0/1:47,51:51:98:172,0,162:2043:1829:47	1/1:0,163:163:163:1682,491,0:6565:0:0	1/1:0,15:15:15:322,45,0:615:0:0	0/1:48,37:37:85:161,0,353:1486:1797:48	1/1:0,85:85:85:788,256,0:3410:0:0	1/1:0,73:73:73:746,220,0:2937:0:0	1/1:0,94:94:94:873,283,0:3775:0:0	0/1:74,46:46:120:162,0,266:1839:2980:74	1/1:0,69:69:69:696,208,0:2790:0:0	1/1:0,138:138:138:1623,415,0:5578:0:0	1/1:0,15:15:15:193,45,0:606:0:0	1/1:0,47:47:47:1030,141,0:1873:0:0	1/1:0,84:84:84:786,253,0:3402:0:0	1/1:1,121:121:122:1289,356,0:4878:32:1	1/1:0,90:90:90:988,271,0:3660:0:0	1/1:0,39:39:39:394,117,0:1555:0:0	1/1:0,31:31:31:370,93,0:1254:0:0	1/1:0,54:54:54:496,163,0:2152:0:0	1/1:0,181:181:181:1936,545,0:7267:0:0	1/1:0,41:41:41:451,123,0:1655:0:0	1/1:0,13:13:13:132,39,0:533:0:0	1/1:0,14:14:14:168,42,0:562:0:0	1/1:0,49:49:49:562,148,0:1983:0:0	1/1:0,39:39:39:368,117,0:1581:0:0	0/1:14,28:28:42:209,0,33:1113:561:14	1/1:0,92:92:92:1075,277,0:3670:0:0	0/1:62,46:46:108:175,0,237:1833:2522:62	1/1:0,62:62:62:603,187,0:2501:0:0	1/1:2,107:107:109:1051,272,0:4329:78:2	1/1:0,13:13:13:135,39,0:516:0:0	1/1:1,111:111:112:1161,328,0:4513:41:1	1/1:0,15:15:15:192,45,0:601:0:0	1/1:0,69:69:69:766,208,0:2759:0:0	1/1:0,85:85:85:888,256,0:3428:0:0	1/1:0,24:24:24:452,72,0:925:0:0	1/1:0,58:58:58:542,175,0:2344:0:0	1/1:0,17:17:17:199,51,0:693:0:0	1/1:0,42:42:42:387,126,0:1695:0:0	0/1:101,85:85:186:266,0,443:3449:4069:101	1/1:0,33:33:33:507,99,0:1295:0:0	1/1:0,104:104:104:1049,313,0:4151:0:0	1/1:0,108:108:108:1080,325,0:4319:0:0	0/1:44,40:40:84:129,0,283:1625:1768:44	1/1:0,30:30:30:360,90,0:1192:0:0	0/1:31,21:21:52:204,0,192:861:1236:31	0/1:26,14:14:40:18,0,190:570:1050:26	1/1:0,54:54:54:513,163,0:2160:0:0	1/1:0,237:237:237:2462,713,0:9571:0:0	1/1:0,131:131:131:1276,394,0:5307:0:0	1/1:0,136:136:136:1507,409,0:5441:0:0	1/1:0,48:48:48:523,144,0:1938:0:0	1/1:0,63:63:63:593,190,0:2520:0:0	1/1:0,43:43:43:399,129,0:1755:0:0	1/1:0,47:47:47:500,141,0:1919:0:0	1/1:0,23:23:23:259,69,0:899:0:0	1/1:0,11:11:11:220,33,0:439:0:0	1/1:0,105:105:105:1069,316,0:4206:0:0	0/1:29,15:15:44:35,0,156:602:1168:29	1/1:0,129:129:129:1233,388,0:5200:0:0	1/1:0,66:66:66:618,199,0:2689:0:0	./.:.:.:.:.:.:.:.	1/1:0,64:64:64:594,193,0:2572:0:0	1/1:0,40:40:40:495,120,0:1618:0:0	1/1:0,27:27:27:310,81,0:1082:0:0	1/1:0,25:25:25:318,75,0:1025:0:0	1/1:0,60:60:60:599,181,0:2437:0:0	1/1:0,157:157:157:1560,473,0:6291:0:0	1/1:0,54:54:54:508,163,0:2184:0:0	0/0:52,0:0:52:0,157,511:0:2048:52	1/1:5,102:102:107:945,188,0:4121:196:5	1/1:0,36:36:36:324,108,0:1459:0:0	1/1:0,172:172:172:1648,518,0:6921:0:0	1/1:0,7:7:7:57,21,0:287:0:0	1/1:1,107:107:108:1248,317,0:4365:41:1	0/1:20,12:12:32:62,0,134:492:780:20	1/1:0,108:108:108:997,325,0:4356:0:0	1/1:0,65:65:65:660,196,0:2613:0:0	0/1:25,40:40:65:256,0,123:1597:1021:25	1/1:0,31:31:31:362,93,0:1263:0:0	0/0:21,0:0:21:0,63,259:0:848:21	1/1:0,105:105:105:971,316,0:4269:0:0	1/1:0,21:21:21:218,63,0:846:0:0	1/1:0,82:82:82:744,247,0:3324:0:0	1/1:0,26:26:26:282,78,0:1058:0:0	1/1:0,20:20:20:174,60,0:807:0:0	1/1:0,27:27:27:298,81,0:1062:0:0	1/1:0,32:32:32:438,96,0:1272:0:0	1/1:0,22:22:22:288,66,0:898:0:0	1/1:0,33:33:33:322,99,0:1318:0:0	1/1:0,59:59:59:558,178,0:2372:0:0	1/1:0,70:70:70:635,211,0:2842:0:0	1/1:0,117:117:118:1178,352,0:4704:0:0	1/1:0,72:72:72:690,217,0:2944:0:0	1/1:0,11:11:11:113,33,0:439:0:0	1/1:0,19:19:19:182,57,0:757:0:0	1/1:0,60:60:60:681,181,0:2435:0:0	1/1:0,18:18:18:169,54,0:738:0:0	1/1:0,26:26:26:508,78,0:1024:0:0
29381526	1124141	29381526_1124141	C	A	259871	.	AB=0.499123;ABP=3.0522;AC=147;AF=0.692808;AN=214;AO=14784;CIGAR=1X;DP=91064;DPB=37343;DPRA=1.04056;EPP=43.34;EPPR=87.9162;GTI=133;LEN=1;MEANALT=1.00348;MQM=13.2587;MQMR=11.9477;NS=2112;NUMALT=1;ODDS=0.0012567;PAIRED=0.858428;PAIREDR=0.910236;PAO=0;PQA=0;PQR=0;PRO=0;PROBE=SNP|RAPIDGENOMICS_3404_02060||SNP|RAPIDGENOMICS_3404_02061||SNP|RAPIDGENOMICS_3404_02062||SNP|RAPIDGENOMICS_3404_02063||SNP|RAPIDGENOMICS_3404_02064||SNP|RAPIDGENOMICS_3404_02065||SNP|RAPIDGENOMICS_3404_02066||SNP|RAPIDGENOMICS_3404_02067||SNP|RAPIDGENOMICS_3404_02068||SNP|RAPIDGENOMICS_3404_02069||SNP|RAPIDGENOMICS_3404_02070;QA=582026;QR=591490;RO=14850;RPL=5265;RPP=2661.02;RPPR=5397.84;RPR=9519;RUN=1;SAF=12379;SAP=14614.7;SAR=2405;SRF=11406;SRP=9272.85;SRR=3444;TYPE=snp;technology.illumina=1	GT:AD:AO:DP:PL:QA:QR:RO	1/1:0,15:15:15:153,45,0:590:0:0	1/1:0,3:3:3:26,9,0:123:0:0	./.:.:.:.:.:.:.:.	1/1:0,41:41:41:451,123,0:1636:0:0	0/1:4,5:5:9:61,0,8:164:151:4	1/1:0,29:29:29:267,87,0:1145:0:0	1/1:0,2:2:2:78,6,0:82:0:0	1/1:0,5:5:5:62,15,0:205:0:0	1/1:5,36:36:41:354,82,0:1463:205:5	0/1:16,23:23:39:90,0,61:943:656:16	1/1:0,8:8:8:84,24,0:328:0:0	0/0:38,0:0:38:0,114,410:0:1538:38	1/1:7,19:19:26:116,1,0:762:279:7	0/0:10,0:0:10:0,30,112:0:410:10	0/0:24,0:0:24:0,72,223:0:952:24	0/1:27,36:36:63:235,0,100:1441:1085:27	1/1:0,17:17:17:394,51,0:629:0:0	0/1:17,10:10:27:6,0,152:406:656:17	1/1:0,42:42:42:498,126,0:1687:0:0	1/1:0,32:32:32:334,96,0:1265:0:0	1/1:0,44:44:45:523,132,0:1752:0:0	0/0:31,6:6:37:0,45,251:246:1225:31	0/1:9,9:9:18:43,0,82:361:357:9	0/1:15,17:17:32:75,0,99:668:582:15	1/1:0,7:7:7:95,21,0:269:0:0	0/1:13,13:13:26:93,0,175:498:475:13	1/1:0,9:9:9:112,27,0:351:0:0	1/1:0,57:57:57:614,172,0:2281:0:0	1/1:0,37:37:37:362,111,0:1497:0:0	1/1:0,25:25:25:247,75,0:1013:0:0	0/0:28,0:0:28:0,84,288:0:1134:28	0/1:2,6:6:8:26,0,1:246:82:2	0/1:52,30:30:82:50,0,250:1142:2044:52	1/1:0,8:8:8:85,24,0:324:0:0	1/1:0,48:48:48:456,144,0:1915:0:0	./.:.:.:.:.:.:.:.	1/1:0,47:47:47:479,141,0:1888:0:0	1/1:0,26:26:26:298,78,0:1046:0:0	1/1:0,5:5:5:42,15,0:182:0:0	0/1:13,9:9:22:33,0,83:349:510:13	0/0:27,0:0:27:0,81,374:0:1103:27	1/1:0,31:31:31:299,93,0:1246:0:0	0/1:10,13:13:23:51,0,45:517:393:10	1/1:3,15:15:18:108,26,0:594:123:3	0/0:42,0:0:42:0,126,376:0:1653:42	1/1:0,7:7:7:73,21,0:287:0:0	0/1:13,23:23:36:159,0,10:921:525:13	1/1:0,43:43:43:457,129,0:1746:0:0	0/1:9,9:9:18:203,0,181:353:337:9	0/1:8,15:15:23:72,0,15:580:315:8	./.:.:.:.:.:.:.:.	0/1:10,19:19:29:92,0,15:771:394:10	0/1:20,24:24:44:130,0,80:972:783:20	1/1:0,38:38:38:508,114,0:1495:0:0	0/1:8,9:9:17:81,0,22:357:328:8	0/1:16,12:12:28:31,0,69:468:647:16	0/0:41,0:0:41:0,123,403:0:1647:41	1/1:0,20:20:20:223,60,0:802:0:0	0/0:8,2:2:10:0,12,57:82:309:8	1/1:4,8:8:12:41,2,0:320:164:4	1/1:0,19:19:19:193,57,0:766:0:0	0/1:57,26:26:83:25,0,312:1030:2316:57	1/1:0,56:56:56:677,169,0:2266:0:0	0/1:11,6:6:17:4,0,85:242:447:11	1/1:0,14:14:14:140,42,0:562:0:0	0/1:10,6:6:16:9,0,42:232:356:10	1/1:0,21:21:21:176,63,0:848:0:0	0/1:5,6:6:11:26,0,6:242:205:5	1/1:0,11:11:11:112,33,0:442:0:0	0/0:6,0:0:6:0,18,89:0:246:6	0/1:25,15:15:40:49,0,118:607:1006:25	0/1:15,19:19:34:234,0,38:767:611:15	1/1:0,61:61:61:623,184,0:2424:0:0	0/1:8,11:11:19:39,0,9:414:328:8	./.:.:.:.:.:.:.:.	1/1:0,31:31:31:303,93,0:1223:0:0	0/0:24,3:3:27:0,56,193:123:954:24	0/0:11,0:0:11:0,33,103:0:425:11	0/1:7,9:9:16:81,0,88:351:287:7	0/1:9,2:2:11:6,0,64:78:356:9	0/1:41,17:17:62:40,0,195:674:1651:41	0/1:9,5:5:14:3,0,44:205:341:9	0/0:20,0:0:20:0,60,221:0:816:20	1/1:0,45:45:45:464,135,0:1758:0:0	1/1:0,41:41:41:427,123,0:1653:0:0	0/1:19,7:7:26:8,0,113:279:762:19	1/1:0,8:8:8:107,24,0:324:0:0	0/1:25,23:23:48:58,0,95:922:1001:25	0/1:6,3:3:9:59,0,22:123:238:6	1/1:0,17:17:17:160,51,0:680:0:0	1/1:0,23:23:23:236,69,0:898:0:0	0/1:13,7:7:20:28,0,84:279:511:13	1/1:0,19:19:19:192,57,0:760:0:0	./.:.:.:.:.:.:.:.	1/1:0,27:27:27:302,81,0:1073:0:0	1/1:0,11:11:11:133,33,0:439:0:0	1/1:0,35:35:35:388,105,0:1404:0:0	0/1:3,12:12:15:80,0,7:484:119:3	0/0:9,0:0:9:0,27,122:0:351:9	0/1:4,5:5:9:11,0,30:183:160:4	1/1:0,8:8:8:68,24,0:315:0:0	1/1:0,13:13:13:125,39,0:497:0:0	0/0:14,1:1:15:0,36,118:41:570:14	1/1:0,27:27:27:282,81,0:1077:0:0	1/1:0,25:25:25:309,75,0:1021:0:0	1/1:0,34:34:34:300,102,0:1341:0:0	1/1:0,38:38:38:379,114,0:1522:0:0	1/1:0,14:14:14:154,42,0:547:0:0	1/1:0,26:26:26:211,78,0:1040:0:0	0/1:11,9:9:20:43,0,71:365:438:11	1/1:0,16:16:16:295,48,0:624:0:0	0/1:9,9:9:18:202,0,96:347:330:9
29381526	2995172	29381526_2995172	T	C	91709.4	.	AB=0.495972;ABP=4.11228;AC=37;AF=0.169659;AN=224;AO=5530;CIGAR=1X;DP=135551;DPB=56181;DPRA=1.00607;EPP=98.0619;EPPR=497.579;GTI=99;LEN=1;MEANALT=1.00963;MQM=13.6644;MQMR=12.8861;NS=2112;NUMALT=1;ODDS=0.000465032;PAIRED=0.840145;PAIREDR=0.848165;PAO=0;PQA=0;PQR=0;PRO=0;PROBE=SNP|RAPIDGENOMICS_3404_41404||SNP|RAPIDGENOMICS_3404_41405||SNP|RAPIDGENOMICS_3404_41406||SNP|RAPIDGENOMICS_3404_41407;QA=215423;QR=1771976;RO=44904;RPL=3517;RPP=891.239;RPPR=16826.7;RPR=2013;RUN=1;SAF=1012;SAP=4829.74;SAR=4518;SRF=10957;SRP=25562.2;SRR=33947;TYPE=snp;technology.illumina=1	GT:AD:AO:DP:PL:QA:QR:RO	0/0:41,0:0:41:0,123,447:0:1631:41	0/0:33,3:3:36:0,80,339:119:1330:33	1/1:0,11:11:11:128,33,0:442:0:0	1/1:1,62:62:63:659,181,0:2414:32:1	0/1:10,6:6:16:4,0,34:225:406:10	0/0:64,0:0:64:0,193,703:0:2542:64	0/0:11,0:0:11:0,33,267:0:438:11	0/0:2,0:0:2:0,6,17:0:82:2	0/0:49,0:0:49:0,148,536:0:1966:49	0/0:55,0:0:55:0,166,820:0:2185:55	0/0:6,0:0:6:0,18,50:0:246:6	0/0:37,0:0:37:0,111,376:0:1501:37	0/0:13,0:0:13:0,39,190:0:525:13	0/1:22,14:14:36:7,0,113:557:875:22	0/0:57,0:0:57:0,172,791:0:2253:57	0/0:93,0:0:93:0,280,910:0:3632:93	0/1:6,5:5:11:9,0,90:196:238:6	0/0:101,0:0:101:0,304,1129:0:3976:101	0/0:53,0:0:53:0,160,532:0:2098:53	0/0:34,0:0:34:0,102,414:0:1345:34	0/0:36,0:0:36:0,108,320:0:1423:36	0/0:65,0:0:67:0,196,623:0:2606:65	0/0:30,0:0:30:0,90,447:0:1167:30	0/1:51,29:29:80:65,0,394:1112:2036:51	0/0:23,0:0:23:0,69,280:0:918:23	0/0:73,0:0:73:0,220,1609:0:2824:73	0/0:52,0:0:52:0,157,490:0:2062:52	0/1:26,29:29:55:123,0,117:1161:1023:26	0/1:16,57:57:73:532,0,73:2270:640:16	1/1:1,43:43:44:388,98,0:1715:41:1	1/1:0,22:22:24:276,66,0:837:0:0	1/1:3,24:24:27:210,54,0:962:123:3	0/1:96,76:76:172:184,0,454:3032:3721:96	0/0:42,0:0:42:0,126,446:0:1643:42	0/0:31,0:0:31:0,93,350:0:1198:31	0/0:15,0:0:15:0,45,148:0:598:15	0/0:17,0:0:17:0,51,326:0:689:17	0/0:28,0:0:28:0,84,316:0:1119:28	0/0:21,0:0:21:0,63,217:0:853:21	1/1:14,32:32:46:229,2,0:1255:552:14	0/0:41,0:0:41:0,123,499:0:1591:41	0/0:41,0:0:41:0,123,407:0:1604:41	0/1:26,17:17:43:30,0,136:670:1023:26	0/0:34,0:0:34:0,102,621:0:1266:34	0/0:27,8:8:35:0,37,225:324:1091:27	1/1:0,9:9:9:96,27,0:365:0:0	0/1:52,37:37:89:106,0,408:1495:2047:52	0/0:28,12:12:40:0,11,118:475:1090:28	0/0:30,0:0:30:0,90,600:0:1165:30	0/0:29,0:0:29:0,87,336:0:1176:29	0/0:2,0:0:2:0,6,26:0:64:2	0/0:36,0:0:36:0,108,360:0:1432:36	0/0:33,0:0:33:0,99,519:0:1311:33	0/0:33,0:0:33:0,99,541:0:1256:33	0/0:74,1:1:75:0,194,783:37:2967:74	0/0:58,0:0:58:0,175,624:0:2349:58	0/1:18,12:12:30:14,0,105:462:711:18	0/0:17,0:0:17:0,51,180:0:676:17	0/0:35,0:0:35:0,105,484:0:1400:35	0/0:9,0:0:9:0,27,152:0:365:9	0/0:26,0:0:26:0,78,369:0:1024:26	0/0:104,0:0:104:0,313,1301:0:4053:104	0/0:73,0:0:73:0,220,749:0:2878:73	0/0:25,0:0:25:0,75,289:0:1013:25	0/0:18,0:0:18:0,54,217:0:722:18	0/1:14,7:7:21:14,0,78:287:552:14	0/0:15,0:0:15:0,45,117:0:607:15	0/1:19,22:22:41:85,0,49:876:767:19	0/0:3,1:1:4:0,4,14:41:110:3	0/0:15,0:0:15:0,45,319:0:575:15	0/0:92,0:0:92:0,277,889:0:3588:92	0/0:56,0:0:56:0,169,535:0:2210:56	0/1:38,19:19:57:9,0,215:752:1478:38	0/0:33,0:0:33:0,99,482:0:1331:33	0/0:1,0:0:1:0,3,10:0:41:1	0/0:28,0:0:28:0,84,316:0:1135:28	0/0:18,0:0:18:0,54,286:0:667:18	1/1:0,16:16:16:163,48,0:633:0:0	0/0:17,0:0:17:0,51,292:0:658:17	0/1:13,13:13:26:30,0,153:529:507:13	0/1:29,62:62:91:515,0,223:2430:1155:29	0/0:19,0:0:19:0,57,292:0:747:19	0/0:33,0:0:33:0,99,340:0:1333:33	0/0:36,0:0:36:0,108,340:0:1456:36	0/0:45,0:0:45:0,135,476:0:1766:45	0/0:39,0:0:39:0,117,346:0:1529:39	0/0:12,0:0:12:0,36,231:0:466:12	0/1:43,48:48:91:250,0,400:1889:1676:43	0/0:15,0:0:15:0,45,158:0:566:15	0/0:90,0:0:94:0,271,879:0:3595:90	0/0:26,5:5:31:0,2,197:196:1009:26	0/0:55,0:0:55:0,166,534:0:2222:55	0/0:35,0:0:35:0,105,408:0:1349:35	0/0:6,0:0:6:0,18,81:0:215:6	0/0:29,1:1:30:0,76,473:22:1167:29	0/1:10,12:12:22:58,0,27:484:401:10	0/0:36,0:0:36:0,108,376:0:1383:36	0/0:8,0:0:8:0,24,108:0:302:8	0/0:9,0:0:9:0,27,97:0:365:9	0/0:14,0:0:14:0,42,179:0:570:14	0/0:18,0:0:18:0,54,167:0:726:18	1/1:2,4:4:6:57,3,0:155:73:2	0/0:10,0:0:10:0,30,108:0:384:10	0/0:35,0:0:35:0,105,320:0:1323:35	0/0:30,0:0:30:0,90,444:0:1184:30	0/0:72,0:0:72:0,217,930:0:2876:72	0/0:31,3:3:34:0,58,314:119:1233:31	0/0:32,0:0:32:0,96,366:0:1250:32	0/0:7,0:0:7:0,21,83:0:264:7	0/0:22,1:1:23:0,48,203:22:823:22	1/1:0,16:16:16:188,48,0:652:0:0	0/0:21,0:0:21:0,63,446:0:822:21
29381526	2995183	29381526_2995183	T	A	82793.9	.	AB=0.460769;ABP=124.66;AC=44;AF=0.214861;AN=224;AO=6744;CIGAR=1X;DP=150573;DPB=63706;DPRA=0.907383;EPP=8.28572;EPPR=1740.76;GTI=121;LEN=1;MEANALT=1.00824;MQM=18.5976;MQMR=11.8715;NS=2112;NUMALT=1;ODDS=0.0174963;PAIRED=0.585854;PAIREDR=0.89249;PAO=0;PQA=0;PQR=0;PRO=0;PROBE=SNP|RAPIDGENOMICS_3404_41404||SNP|RAPIDGENOMICS_3404_41405||SNP|RAPIDGENOMICS_3404_41406||SNP|RAPIDGENOMICS_3404_41407;QA=263801;QR=2061735;RO=51986;RPL=4657;RPP=2129.69;RPPR=23556.2;RPR=2087;RUN=1;SAF=1359;SAP=5221.97;SAR=5385;SRF=15234;SRP=19343.7;SRR=36752;TYPE=snp;technology.illumina=1	GT:AD:AO:DP:PL:QA:QR:RO	0/0:49,0:0:49:0,148,481:0:1916:49	0/0:45,0:0:45:0,135,499:0:1765:45	0/0:11,0:0:11:0,33,128:0:447:11	0/0:84,0:0:84:0,253,893:0:3265:84	0/0:18,0:0:18:0,54,153:0:707:18	0/0:82,0:0:82:0,247,857:0:3277:82	0/0:12,0:0:12:0,36,271:0:460:12	1/1:0,4:4:4:33,12,0:164:0:0	0/0:52,0:0:52:0,157,579:0:2086:52	1/1:0,63:63:63:922,190,0:2476:0:0	0/0:8,0:0:8:0,24,67:0:314:8	0/0:42,0:0:42:0,126,427:0:1693:42	0/1:10,5:5:15:51,0,63:201:379:10	0/0:33,0:0:33:0,99,317:0:1328:33	0/1:35,33:33:68:341,0,157:1289:1414:35	0/1:70,28:28:103:56,0,302:1130:2841:70	0/0:14,0:0:14:0,42,220:0:557:14	0/0:134,0:0:135:0,403,1434:0:5289:134	0/0:62,0:0:62:0,187,637:0:2494:62	0/0:37,0:0:37:0,111,444:0:1491:37	0/0:51,0:0:51:0,154,471:0:2030:51	0/0:92,0:0:92:0,277,912:0:3671:92	0/1:12,17:17:29:190,0,52:661:461:12	0/0:104,0:0:104:0,313,1250:0:4190:104	1/1:5,14:14:19:126,0,0:557:205:5	0/0:68,0:0:68:0,205,1454:0:2647:68	0/0:65,0:0:67:0,196,678:0:2631:65	0/0:59,0:0:59:0,178,622:0:2335:59	0/1:62,17:17:79:47,0,560:693:2512:62	0/0:52,0:0:52:0,157,540:0:2112:52	0/0:33,0:0:33:0,99,391:0:1296:33	0/0:34,5:5:39:0,34,271:205:1340:34	0/0:200,0:0:200:0,602,1901:0:7913:200	0/0:53,0:0:53:0,160,549:0:2130:53	0/1:17,13:13:30:127,0,115:515:657:17	0/0:11,0:0:11:0,33,101:0:438:11	0/1:9,13:13:22:181,0,95:521:356:9	0/0:30,0:0:30:0,90,333:0:1210:30	0/0:20,4:4:24:0,13,100:160:798:20	0/0:44,0:0:44:0,132,485:0:1759:44	0/1:23,20:20:43:184,0,83:785:893:23	0/0:51,0:0:51:0,154,532:0:2049:51	0/0:59,0:0:59:0,178,596:0:2364:59	0/1:17,16:16:33:335,0,67:633:660:17	0/0:45,0:0:45:0,135,449:0:1816:45	0/0:9,0:0:9:0,27,96:0:365:9	0/0:99,1:1:100:0,292,1154:41:3963:99	0/0:48,0:0:48:0,144,446:0:1880:48	0/1:15,14:14:29:342,0,95:561:583:15	0/1:22,22:22:44:190,0,133:898:830:22	0/0:2,0:0:2:0,6,27:0:82:2	0/0:43,0:0:43:0,129,446:0:1686:43	0/0:36,0:0:36:0,108,570:0:1448:36	0/0:36,1:1:37:0,70,512:41:1392:36	0/0:93,0:0:93:0,280,992:0:3730:93	0/1:27,32:32:59:172,0,106:1299:1078:27	0/0:51,0:0:51:0,154,505:0:1981:51	0/1:15,8:8:23:1,0,106:324:592:15	0/1:16,22:22:38:158,0,131:866:652:16	0/1:4,7:7:11:103,0,0:287:164:4	0/1:8,19:19:27:207,0,16:748:314:8	1/1:43,95:95:138:822,16,0:3705:1693:43	0/0:85,1:1:86:0,250,826:41:3417:85	0/1:18,10:10:28:45,0,96:397:738:18	0/0:23,0:0:23:0,69,238:0:906:23	0/0:27,0:0:27:0,81,290:0:1081:27	0/0:13,0:0:13:0,39,118:0:525:13	0/0:49,2:2:51:0,138,462:82:1944:49	0/0:14,0:0:14:0,42,143:0:519:14	0/0:14,0:0:14:0,42,319:0:552:14	0/0:107,0:0:107:0,322,1006:0:4294:107	0/0:51,0:0:51:0,154,494:0:2028:51	0/0:61,0:0:61:0,184,606:0:2443:61	0/1:14,17:17:31:216,0,23:693:562:14	0/0:3,0:0:3:0,9,32:0:119:3	0/1:11,20:20:31:155,0,1:785:451:11	0/0:23,0:0:23:0,69,324:0:904:23	0/0:17,0:0:17:0,51,179:0:672:17	1/1:0,19:19:19:325,57,0:721:0:0	0/1:14,14:14:28:178,0,32:566:557:14	0/1:71,29:29:100:208,0,574:1153:2803:71	1/1:0,28:28:28:398,84,0:1079:0:0	0/0:33,0:0:33:0,99,334:0:1335:33	0/1:21,22:22:43:88,0,72:902:839:21	0/0:44,0:0:44:0,132,481:0:1768:44	0/0:56,0:0:56:0,169,512:0:2193:56	1/1:3,8:8:11:181,11,0:324:119:3	0/1:59,53:53:112:413,0,307:2028:2372:59	0/1:9,6:6:15:24,0,27:232:369:9	0/0:89,0:0:89:0,268,911:0:3559:89	0/0:34,0:0:34:0,102,432:0:1368:34	0/0:62,0:0:62:0,187,610:0:2479:62	0/0:28,0:0:28:0,84,313:0:1115:28	0/0:6,0:0:6:0,18,81:0:246:6	1/1:0,31:31:31:530,93,0:1263:0:0	0/0:25,0:0:25:0,75,241:0:1008:25	0/0:42,0:0:42:0,126,471:0:1617:42	0/1:5,4:4:9:28,0,36:146:173:5	0/1:2,7:7:9:32,0,11:283:74:2	0/1:9,6:6:15:46,0,71:242:369:9	0/0:18,0:0:18:0,54,167:0:734:18	0/0:11,0:0:11:0,33,124:0:439:11	0/0:10,0:0:10:0,30,108:0:406:10	0/0:34,0:0:34:0,102,318:0:1381:34	0/0:28,0:0:28:0,84,430:0:1105:28	0/1:44,35:35:79:322,0,249:1384:1731:44	0/0:40,0:0:40:0,120,434:0:1583:40	0/0:37,0:0:37:0,111,434:0:1482:37	0/0:17,0:0:17:0,51,216:0:658:17	0/0:18,3:3:21:0,38,187:123:702:18	0/0:27,0:0:27:0,81,290:0:1073:27	0/0:21,0:0:21:0,63,420:0:834:21
29381526	2995199	29381526_2995199	G	T	114725	.	AB=0.493686;ABP=6.54779;AC=37;AF=0.172755;AN=224;AO=7056;CIGAR=1X;DP=174606;DPB=75199;DPRA=0.990556;EPP=296.164;EPPR=4204.22;GTI=40;LEN=1;MEANALT=1.00763;MQM=13.4983;MQMR=12.7453;NS=2112;NUMALT=1;ODDS=0.000896049;PAIRED=0.842829;PAIREDR=0.839571;PAO=0;PQA=0;PQR=0;PRO=0;PROBE=SNP|RAPIDGENOMICS_3404_41404||SNP|RAPIDGENOMICS_3404_41405||SNP|RAPIDGENOMICS_3404_41406||SNP|RAPIDGENOMICS_3404_41407;QA=277565;QR=2389092;RO=60176;RPL=4940;RPP=2457.3;RPPR=26052.6;RPR=2116;RUN=1;SAF=2072;SAP=2612.64;SAR=4984;SRF=20917;SRP=12143.2;SRR=39259;TYPE=snp;technology.illumina=1	GT:AD:AO:DP:PL:QA:QR:RO	0/0:59,0:0:59:0,178,600:0:2346:59	0/0:38,7:7:45:0,74,371:271:1509:38	1/1:0,11:11:11:128,33,0:447:0:0	1/1:0,91:91:91:962,274,0:3677:0:0	0/1:13,9:9:22:31,0,66:361:516:13	0/0:96,0:0:96:0,289,980:0:3843:96	0/0:9,0:0:9:0,27,213:0:341:9	0/0:17,0:0:17:0,51,177:0:693:17	0/0:64,0:0:64:0,193,670:0:2558:64	0/0:69,0:0:69:0,208,1112:0:2779:69	0/0:15,0:0:15:0,45,147:0:579:15	0/0:40,0:0:40:0,120,405:0:1622:40	0/0:54,3:3:57:0,131,650:86:2136:54	0/0:24,11:11:35:0,10,190:438:957:24	0/0:86,0:0:86:0,259,1095:0:3419:86	0/0:117,0:0:117:0,352,1166:0:4673:117	0/1:8,6:6:14:38,0,104:246:328:8	0/0:143,0:0:143:0,430,1494:0:5629:143	0/0:62,0:0:62:0,187,647:0:2512:62	0/0:63,0:0:63:0,190,678:0:2532:63	0/0:67,0:0:67:0,202,687:0:2679:67	0/0:102,0:0:102:0,307,1013:0:4113:102	0/0:30,0:0:30:0,90,442:0:1168:30	0/1:66,58:58:124:178,0,467:2316:2647:66	0/0:23,0:0:23:0,69,242:0:889:23	0/0:69,0:0:69:0,208,1431:0:2664:69	0/0:80,0:0:80:0,241,865:0:3199:80	0/1:35,33:33:68:157,0,177:1340:1363:35	1/1:20,84:84:105:743,25,0:3352:803:20	1/1:1,64:64:65:601,162,0:2540:41:1	1/1:0,33:33:34:387,99,0:1311:0:0	1/1:6,33:33:39:234,8,0:1311:233:6	0/1:149,96:96:245:159,0,708:3843:5847:149	0/0:49,0:0:49:0,148,542:0:1978:49	0/0:33,0:0:33:0,99,447:0:1284:33	0/0:14,0:0:14:0,42,146:0:574:14	0/0:22,0:0:22:0,66,387:0:886:22	0/0:34,0:0:34:0,102,373:0:1364:34	0/0:29,0:0:29:0,87,275:0:1118:29	0/1:21,31:31:52:198,0,35:1235:835:21	0/0:46,0:0:46:0,138,589:0:1839:46	0/0:50,0:0:50:0,151,491:0:1984:50	0/1:46,30:30:76:76,0,215:1201:1790:46	0/0:36,0:0:36:0,108,644:0:1437:36	0/1:29,18:18:47:53,0,171:722:1181:29	1/1:0,10:10:10:104,30,0:388:0:0	0/1:60,42:42:102:111,0,485:1677:2407:60	0/1:24,31:31:55:158,0,22:1230:967:24	0/0:31,0:0:31:0,93,670:0:1207:31	0/0:48,0:0:48:0,144,605:0:1939:48	0/0:2,0:0:2:0,6,27:0:82:2	0/0:47,0:0:47:0,141,463:0:1886:47	0/0:42,0:0:42:0,126,652:0:1667:42	0/0:40,0:0:40:0,120,631:0:1574:40	0/0:111,1:1:112:0,308,1141:32:4415:111	0/0:70,0:0:70:0,211,749:0:2815:70	0/0:49,14:14:63:0,69,362:548:1970:49	0/0:25,0:0:25:0,75,262:0:1002:25	0/0:44,0:0:44:0,132,553:0:1738:44	0/0:12,0:0:12:0,36,177:0:492:12	0/0:34,0:0:34:0,102,452:0:1298:34	0/0:153,0:0:153:0,461,1763:0:6056:153	0/0:99,0:0:99:0,298,960:0:3978:99	0/0:36,0:0:36:0,108,372:0:1464:36	0/0:39,0:0:39:0,117,402:0:1566:39	0/1:14,12:12:26:61,0,63:469:557:14	0/0:19,0:0:19:0,57,202:0:721:19	0/1:27,37:37:64:165,0,69:1482:1099:27	0/1:9,9:9:18:19,0,50:355:356:9	0/0:20,0:0:20:0,60,437:0:780:20	0/0:114,0:0:114:0,343,1051:0:4565:114	0/0:80,0:0:80:0,241,801:0:3165:80	0/1:41,31:31:72:58,0,210:1232:1652:41	0/0:49,0:0:49:0,148,667:0:1964:49	0/0:8,0:0:8:0,24,144:0:307:8	0/0:38,0:0:38:0,114,414:0:1528:38	0/0:24,0:0:24:0,72,345:0:948:24	1/1:0,29:29:29:280,87,0:1164:0:0	0/0:24,0:0:25:0,72,361:0:931:24	0/1:10,38:38:48:163,0,61:1537:387:10	0/1:37,95:95:132:872,0,222:3730:1450:37	0/0:30,0:0:30:0,90,492:0:1199:30	0/0:30,0:0:30:0,90,312:0:1218:30	0/0:64,0:0:64:0,193,604:0:2572:64	0/0:54,0:0:54:0,163,611:0:2134:54	0/0:79,0:0:79:0,238,701:0:3144:79	0/0:15,0:0:15:0,45,255:0:607:15	0/1:67,83:83:150:425,0,552:3286:2590:67	0/0:15,0:0:15:0,45,132:0:581:15	0/0:104,0:0:104:0,313,1167:0:4180:104	0/0:30,5:5:35:0,15,210:201:1181:30	0/0:64,0:0:64:0,193,639:0:2591:64	0/0:34,0:0:34:0,102,384:0:1303:34	0/0:6,0:0:6:0,18,80:0:242:6	0/0:53,0:0:53:0,160,842:0:2151:53	0/1:12,19:19:31:90,0,16:741:484:12	0/0:51,0:0:51:0,154,618:0:1978:51	0/0:9,0:0:9:0,27,118:0:361:9	0/0:11,0:0:11:0,33,96:0:447:11	0/0:29,0:0:29:0,87,330:0:1164:29	0/0:17,0:0:17:0,51,152:0:679:17	0/1:6,4:4:10:44,0,36:160:224:6	0/0:22,0:0:22:0,66,278:0:898:22	0/0:58,0:0:58:0,175,552:0:2285:58	0/0:25,0:0:25:0,75,357:0:964:25	0/0:87,0:0:87:0,262,1076:0:3409:87	0/0:27,9:9:36:0,9,196:369:1090:27	0/0:42,0:0:42:0,126,495:0:1680:42	0/0:22,0:0:22:0,66,259:0:870:22	0/0:29,1:1:30:0,59,355:41:1146:29	1/1:1,48:48:49:494,138,0:1880:41:1	0/0:21,1:1:22:0,46,395:20:803:21
29381526	2995206	29381526_2995206	C	G	30503.5	.	AB=0.497078;ABP=3.28952;AC=17;AF=0.0585139;AN=224;AO=2605;CIGAR=1X;DP=183242;DPB=79802;DPRA=1.06438;EPP=145.193;EPPR=5524.2;GTI=25;LEN=1;MEANALT=1;MQM=13.8257;MQMR=12.5974;NS=2112;NUMALT=1;ODDS=0.00375322;PAIRED=0.826871;PAIREDR=0.842498;PAO=0;PQA=0;PQR=0;PRO=0;PROBE=SNP|RAPIDGENOMICS_3404_41404||SNP|RAPIDGENOMICS_3404_41405||SNP|RAPIDGENOMICS_3404_41406||SNP|RAPIDGENOMICS_3404_41407;QA=102509;QR=2854784;RO=71923;RPL=1863;RPP=1050.52;RPPR=28891.9;RPR=742;RUN=1;SAF=873;SAP=618.092;SAR=1732;SRF=26402;SRP=11039.1;SRR=45521;TYPE=snp;technology.illumina=1	GT:AD:AO:DP:PL:QA:QR:RO	0/0:58,0:0:58:0,175,591:0:2320:58	0/0:49,0:0:49:0,148,533:0:1964:49	1/1:0,12:12:12:146,36,0:492:0:0	0/0:109,0:0:109:0,328,1116:0:4317:109	0/0:24,0:0:24:0,72,242:0:942:24	0/0:98,0:0:98:0,295,1035:0:3934:98	0/0:12,0:0:12:0,36,306:0:451:12	0/0:17,0:0:17:0,51,175:0:684:17	0/0:64,0:0:64:0,193,698:0:2598:64	0/0:76,0:0:76:0,229,1160:0:3051:76	0/0:14,0:0:14:0,42,139:0:548:14	0/0:44,0:0:44:0,132,470:0:1749:44	0/0:54,2:2:56:0,129,655:82:2183:54	0/0:32,11:11:43:0,34,253:451:1265:32	0/0:89,0:0:89:0,268,1139:0:3526:89	0/0:128,0:0:128:0,385,1282:0:5145:128	0/0:15,0:0:15:0,45,232:0:601:15	0/0:150,0:0:150:0,452,1542:0:5916:150	0/0:61,0:0:61:0,184,638:0:2445:61	0/0:65,0:0:65:0,196,718:0:2640:65	0/0:68,0:0:68:0,205,691:0:2719:68	0/0:123,0:0:123:0,370,1159:0:4942:123	0/0:34,0:0:34:0,102,492:0:1351:34	0/1:65,59:59:124:176,0,455:2384:2575:65	0/0:28,0:0:28:0,84,334:0:1123:28	0/0:70,0:0:70:0,211,1435:0:2707:70	0/0:85,0:0:85:0,256,924:0:3409:85	0/1:40,33:33:73:137,0,203:1315:1596:40	0/1:27,81:81:108:666,0,97:3218:1072:27	0/0:64,0:0:66:0,193,641:0:2596:64	1/1:0,29:29:29:387,87,0:1165:0:0	1/1:6,33:33:39:245,8,0:1323:228:6	0/0:252,0:0:252:0,759,2416:0:10037:252	0/0:47,0:0:47:0,141,511:0:1851:47	0/0:35,0:0:35:0,105,470:0:1371:35	0/0:14,0:0:14:0,42,146:0:574:14	0/0:22,0:0:22:0,66,388:0:898:22	0/0:35,0:0:35:0,105,380:0:1387:35	0/0:27,0:0:27:0,81,241:0:1050:27	0/1:21,34:34:55:219,0,29:1346:841:21	0/0:50,0:0:50:0,151,624:0:1973:50	0/0:49,0:0:49:0,148,494:0:1984:49	0/1:54,44:44:98:142,0,238:1738:2147:54	0/0:36,0:0:36:0,108,645:0:1433:36	0/1:38,19:19:57:31,0,213:767:1499:38	0/0:10,0:0:10:0,30,94:0:383:10	0/1:61,46:46:107:134,0,478:1837:2440:61	0/1:35,28:28:63:109,0,87:1132:1317:35	0/0:33,0:0:33:0,99,716:0:1263:33	0/0:51,0:0:51:0,154,692:0:2024:51	0/0:2,0:0:2:0,6,27:0:82:2	0/0:48,0:0:48:0,144,439:0:1883:48	0/0:49,0:0:49:0,148,729:0:1955:49	0/0:41,0:0:42:0,123,565:0:1607:41	0/0:99,0:0:99:0,298,1073:0:3950:99	0/0:76,0:0:76:0,229,801:0:2999:76	0/0:47,15:15:62:0,58,308:607:1869:47	0/0:30,0:0:30:0,90,320:0:1218:30	0/0:43,0:0:43:0,129,511:0:1706:43	0/0:13,0:0:13:0,39,183:0:510:13	0/0:40,0:0:40:0,120,582:0:1569:40	0/0:163,0:0:163:0,491,1828:0:6549:163	0/0:99,0:0:99:0,298,971:0:3977:99	0/0:43,0:0:43:0,129,431:0:1743:43	0/0:45,0:0:45:0,135,496:0:1703:45	0/0:26,0:0:26:0,78,269:0:1030:26	0/0:19,0:0:19:0,57,211:0:761:19	0/0:67,0:0:67:0,202,656:0:2681:67	0/0:17,0:0:17:0,51,168:0:651:17	0/0:20,0:0:20:0,60,481:0:791:20	0/0:125,0:0:125:0,376,1165:0:4998:125	0/0:84,0:0:84:0,253,858:0:3316:84	0/0:83,0:0:83:0,250,866:0:3243:83	0/0:50,0:0:50:0,151,673:0:2016:50	0/0:8,0:0:8:0,24,147:0:324:8	0/0:35,0:0:35:0,105,349:0:1408:35	0/0:24,0:0:24:0,72,357:0:968:24	0/1:16,14:14:30:67,0,36:543:625:16	0/0:23,0:0:23:0,69,354:0:913:23	0/0:54,0:0:54:0,163,617:0:2166:54	0/1:44,105:105:149:938,0,246:4217:1706:44	0/0:36,0:0:36:0,108,542:0:1433:36	0/0:31,0:0:31:0,93,329:0:1267:31	0/0:69,0:0:69:0,208,651:0:2784:69	0/0:71,0:0:71:0,214,797:0:2878:71	0/0:86,0:0:86:0,259,799:0:3454:86	0/0:17,0:0:17:0,51,270:0:644:17	0/1:63,92:92:155:542,0,499:3703:2457:63	0/0:14,0:0:14:0,42,125:0:566:14	0/0:107,0:0:107:0,322,1208:0:4302:107	0/0:36,0:0:36:0,108,420:0:1400:36	0/0:66,0:0:66:0,199,668:0:2648:66	0/0:44,0:0:44:0,132,527:0:1746:44	0/0:6,0:0:6:0,18,80:0:242:6	0/0:64,0:0:64:0,193,943:0:2557:64	0/0:32,0:0:32:0,96,300:0:1290:32	0/0:51,0:0:51:0,154,619:0:2024:51	0/0:10,0:0:10:0,30,126:0:406:10	0/0:11,0:0:11:0,33,94:0:424:11	0/0:29,0:0:29:0,87,332:0:1168:29	0/0:17,0:0:17:0,51,152:0:669:17	0/0:10,0:0:10:0,30,137:0:388:10	0/0:24,0:0:24:0,72,294:0:944:24	0/0:56,0:0:56:0,169,539:0:2266:56	0/0:24,0:0:24:0,72,335:0:968:24	0/0:97,0:0:97:0,292,1235:0:3918:97	0/0:47,0:0:47:0,141,540:0:1852:47	0/0:42,0:0:42:0,126,470:0:1633:42	0/0:22,0:0:22:0,66,258:0:882:22	0/0:34,1:1:35:0,74,405:41:1377:34	0/0:49,0:0:49:0,148,512:0:1985:49	0/0:21,0:0:22:0,63,434:0:835:21
29381526	2995232	29381526_2995232	G	T	124982	.	AB=0.453278;ABP=250.561;AC=46;AF=0.210217;AN=224;AO=9260;CIGAR=1X;DP=216710;DPB=95035;DPRA=0.884471;EPP=630.649;EPPR=5873.46;GTI=81;LEN=1;MEANALT=1.01783;MQM=17.1619;MQMR=11.6633;NS=2112;NUMALT=1;ODDS=0.108363;PAIRED=0.637689;PAIREDR=0.880259;PAO=0;PQA=0;PQR=0;PRO=0;PROBE=SNP|RAPIDGENOMICS_3404_41404||SNP|RAPIDGENOMICS_3404_41405||SNP|RAPIDGENOMICS_3404_41406||SNP|RAPIDGENOMICS_3404_41407;QA=364198;QR=3118630;RO=78244;RPL=5995;RPP=1750.72;RPPR=20532.5;RPR=3265;RUN=1;SAF=3511;SAP=1177.54;SAR=5749;SRF=34017;SRP=2896.05;SRR=44227;TYPE=snp;technology.illumina=1	GT:AD:AO:DP:PL:QA:QR:RO	0/0:67,0:0:67:0,202,705:0:2658:67	0/0:58,0:0:58:0,175,610:0:2333:58	0/0:24,0:0:24:0,72,251:0:949:24	0/0:111,1:1:112:0,307,1119:41:4445:111	0/0:34,0:0:34:0,102,412:0:1360:34	0/0:125,1:1:126:0,351,1214:31:5047:125	0/0:14,0:0:14:0,42,390:0:539:14	1/1:4,27:27:31:227,64,0:1091:164:4	0/0:69,0:0:69:0,208,740:0:2777:69	1/1:0,82:82:82:1181,247,0:3231:0:0	0/0:17,0:0:17:0,51,158:0:672:17	0/0:49,0:0:49:0,148,529:0:1997:49	0/1:58,16:16:74:7,0,454:630:2298:58	0/0:51,0:0:51:0,154,504:0:2008:51	0/1:63,36:36:99:134,0,379:1433:2505:63	0/0:114,30:30:150:0,100,752:1222:4598:114	0/0:17,0:0:17:0,51,272:0:666:17	0/0:184,0:0:184:0,554,1848:0:7332:184	0/0:64,0:0:64:0,193,662:0:2595:64	0/0:107,0:0:107:0,322,1213:0:4221:107	0/0:83,0:0:83:0,250,812:0:3358:83	0/0:119,0:0:119:0,358,1136:0:4793:119	0/1:16,25:25:41:287,0,53:979:630:16	0/0:146,0:0:146:0,440,1569:0:5804:146	0/1:10,18:18:28:103,0,68:734:406:10	0/0:85,0:0:85:0,256,1741:0:3280:85	0/0:87,0:0:87:0,262,941:0:3517:87	0/0:78,0:0:78:0,235,795:0:3103:78	0/1:91,35:35:126:239,0,650:1419:3666:91	0/0:98,0:0:98:0,295,1018:0:3926:98	0/0:39,0:0:39:0,117,541:0:1514:39	0/1:30,6:6:36:2,0,200:222:1199:30	0/0:260,1:1:261:0,776,2488:37:10489:260	0/0:54,0:0:54:0,163,551:0:2138:54	0/0:31,6:6:37:0,23,255:244:1259:31	0/0:14,0:0:14:0,42,146:0:574:14	0/1:31,12:12:43:50,0,315:476:1241:31	0/0:42,0:0:42:0,126,440:0:1678:42	0/1:28,12:12:40:3,0,159:486:1127:28	0/0:78,0:0:78:0,235,742:0:3081:78	0/1:28,29:29:57:263,0,70:1152:1098:28	0/0:64,0:0:64:0,193,624:0:2573:64	0/0:118,1:1:119:0,328,1119:41:4720:118	0/1:15,11:11:26:201,0,50:437:562:15	0/0:72,0:0:72:0,217,715:0:2882:72	0/0:11,0:0:11:0,33,131:0:438:11	0/0:122,0:0:122:0,367,1410:0:4876:122	0/0:77,0:0:77:0,232,688:0:3076:77	0/1:24,23:23:47:521,0,272:923:939:24	0/1:38,34:34:72:292,0,158:1353:1542:38	0/0:2,0:0:2:0,6,27:0:82:2	0/0:53,0:0:53:0,160,496:0:2099:53	0/0:64,0:0:64:0,193,784:0:2547:64	0/0:50,0:0:50:0,151,693:0:1980:50	0/0:112,0:0:112:0,337,1168:0:4514:112	0/1:32,48:48:80:286,0,117:1895:1242:32	0/0:83,0:0:83:0,250,759:0:3280:83	0/1:18,16:16:34:51,0,103:638:712:18	0/1:21,23:23:44:126,0,129:908:840:21	0/1:6,6:6:12:52,0,13:241:237:6	1/1:17,41:41:58:434,11,0:1605:667:17	0/1:87,163:163:250:1248,0,58:6484:3401:87	0/0:134,0:0:134:0,403,1375:0:5438:134	0/1:29,31:31:60:144,0,88:1254:1177:29	0/0:58,0:0:58:0,175,616:0:2310:58	0/0:34,0:0:34:0,102,329:0:1378:34	0/0:28,0:0:28:0,84,334:0:1094:28	0/0:74,0:0:74:0,223,715:0:2942:74	0/0:21,0:0:21:0,63,243:0:844:21	0/0:22,0:0:22:0,66,523:0:858:22	0/0:122,0:0:122:0,367,1082:0:4889:122	0/0:96,0:0:96:0,289,988:0:3865:96	0/0:109,0:0:109:0,328,1104:0:4374:109	0/1:24,26:26:50:191,0,115:1036:950:24	1/1:4,11:11:15:149,4,0:449:160:4	0/1:20,18:18:38:107,0,53:729:803:20	0/0:29,0:0:29:0,87,418:0:1157:29	0/0:30,0:0:30:0,90,284:0:1210:30	1/1:0,28:28:28:389,84,0:1113:0:0	0/1:45,20:20:65:151,0,222:779:1827:45	0/1:123,58:58:181:388,0,987:2307:4928:123	1/1:0,43:43:43:604,129,0:1736:0:0	0/0:30,0:0:30:0,90,320:0:1222:30	0/1:37,36:36:73:136,0,117:1463:1471:37	0/0:77,0:0:77:0,232,866:0:3120:77	0/0:97,0:0:97:0,292,889:0:3921:97	1/1:7,11:11:18:173,1,0:427:283:7	0/1:87,101:101:188:978,0,322:4027:3452:87	0/1:13,5:5:18:3,0,60:201:514:13	0/0:135,0:0:135:0,406,1456:0:5389:135	0/0:36,0:0:36:0,108,424:0:1437:36	0/0:79,0:0:79:0,238,775:0:3153:79	0/0:63,0:0:63:0,190,744:0:2483:63	0/0:8,0:0:8:0,24,96:0:309:8	1/1:0,76:76:76:978,229,0:3025:0:0	0/0:42,0:0:42:0,126,387:0:1694:42	0/0:65,0:0:65:0,196,737:0:2595:65	0/1:7,4:4:11:2,0,67:157:279:7	0/1:10,7:7:17:13,0,43:278:410:10	0/1:17,14:14:31:42,0,101:563:697:17	0/0:22,0:0:22:0,66,215:0:885:22	0/0:25,0:0:25:0,75,302:0:980:25	0/0:36,0:0:36:0,108,386:0:1456:36	0/0:53,0:0:53:0,160,536:0:2122:53	0/0:36,0:0:36:0,108,456:0:1433:36	0/1:67,48:48:115:365,0,357:1904:2649:67	0/0:59,0:0:59:0,178,631:0:2363:59	0/0:38,0:0:38:0,114,467:0:1529:38	0/0:22,3:3:25:0,10,193:123:866:22	0/1:30,17:17:47:77,0,227:695:1201:30	0/0:43,0:0:43:0,129,451:0:1746:43	0/0:27,0:0:27:0,81,533:0:1051:27
29381526	2995233	29381526_2995233	T	C	124815	.	AB=0.454147;ABP=240.383;AC=45;AF=0.210526;AN=224;AO=9273;CIGAR=1X;DP=217469;DPB=95705;DPRA=0.899673;EPP=618.329;EPPR=5507.16;GTI=93;LEN=1;MEANALT=1.01746;MQM=17.1519;MQMR=11.6344;NS=2112;NUMALT=1;ODDS=0.0244986;PAIRED=0.637226;PAIREDR=0.881279;PAO=0;PQA=0;PQR=0;PRO=0;PROBE=SNP|RAPIDGENOMICS_3404_41404||SNP|RAPIDGENOMICS_3404_41405||SNP|RAPIDGENOMICS_3404_41406||SNP|RAPIDGENOMICS_3404_41407;QA=364539;QR=3132216;RO=78790;RPL=5981;RPP=1696.24;RPPR=20621.7;RPR=3292;RUN=1;SAF=3527;SAP=1156.06;SAR=5746;SRF=34390;SRP=2764.55;SRR=44400;TYPE=snp;technology.illumina=1	GT:AD:AO:DP:PL:QA:QR:RO	0/0:68,0:0:68:0,205,697:0:2685:68	0/0:57,0:0:57:0,172,604:0:2277:57	0/0:24,0:0:24:0,72,251:0:958:24	0/0:110,1:1:111:0,304,1094:41:4372:110	0/0:34,0:0:34:0,102,436:0:1348:34	0/0:124,3:3:127:0,304,1133:112:4961:124	0/0:13,0:0:13:0,39,353:0:498:13	1/1:4,27:27:31:227,64,0:1091:164:4	0/0:69,0:0:69:0,208,720:0:2762:69	1/1:0,82:82:82:1181,247,0:3231:0:0	0/0:18,3:3:21:0,38,144:122:694:18	0/0:48,0:0:48:0,144,518:0:1937:48	0/1:58,16:16:74:7,0,459:630:2299:58	0/0:49,0:0:49:0,148,468:0:1943:49	0/1:63,36:36:99:134,0,361:1433:2484:63	0/0:119,30:30:149:0,113,905:1222:4775:119	0/0:16,0:0:16:0,48,262:0:611:16	0/0:190,0:0:190:0,572,1867:0:7462:190	0/0:59,0:0:59:0,178,601:0:2376:59	0/0:107,0:0:107:0,322,1224:0:4253:107	0/0:83,0:0:83:0,250,797:0:3298:83	0/0:124,0:0:124:0,373,1185:0:4937:124	0/1:17,25:25:42:284,0,81:979:689:17	0/0:145,0:0:145:0,436,1538:0:5692:145	0/1:9,18:18:27:106,0,38:734:356:9	0/0:84,0:0:84:0,253,1717:0:3229:84	0/0:85,1:1:86:0,229,876:40:3447:85	0/0:77,0:0:77:0,232,791:0:3099:77	0/1:90,35:35:125:242,0,643:1419:3600:90	0/0:98,0:0:98:0,295,1015:0:3918:98	0/0:39,0:0:39:0,117,552:0:1530:39	0/0:31,6:6:37:0,1,202:222:1217:31	0/0:261,0:0:261:0,786,2485:0:10433:261	0/0:56,0:0:56:0,169,590:0:2213:56	0/0:31,6:6:37:0,23,256:244:1263:31	0/0:16,0:0:16:0,48,159:0:620:16	0/1:30,12:12:42:53,0,310:476:1178:30	0/0:42,0:0:42:0,126,445:0:1662:42	0/0:32,12:12:44:0,9,185:486:1250:32	0/0:78,0:0:78:0,235,731:0:3103:78	0/1:28,29:29:57:263,0,79:1152:1109:28	0/0:66,0:0:66:0,199,625:0:2622:66	0/0:123,1:1:124:0,343,1176:41:4905:123	0/1:15,11:11:26:201,0,50:437:603:15	0/0:73,0:0:73:0,220,750:0:2893:73	0/0:10,0:0:10:0,30,104:0:406:10	0/0:122,0:0:122:0,367,1421:0:4871:122	0/0:77,0:0:77:0,232,668:0:3073:77	0/1:23,23:23:46:524,0,242:923:874:23	0/1:38,34:34:72:292,0,158:1353:1532:38	0/0:2,0:0:2:0,6,27:0:82:2	0/0:52,0:0:52:0,157,485:0:2029:52	0/0:63,0:0:63:0,190,776:0:2523:63	0/0:50,0:0:50:0,151,692:0:1999:50	0/0:112,0:0:112:0,337,1169:0:4529:112	0/1:33,48:48:81:283,0,118:1895:1273:33	0/0:81,0:0:81:0,244,742:0:3232:81	0/1:17,16:16:33:54,0,96:638:676:17	0/1:20,23:23:43:129,0,125:908:788:20	0/1:6,6:6:12:52,0,13:241:246:6	1/1:16,41:41:57:457,32,0:1605:618:16	0/1:86,163:163:249:1251,0,42:6484:3359:86	0/0:136,0:0:136:0,409,1403:0:5457:136	0/1:29,31:31:60:144,0,87:1254:1157:29	0/0:58,0:0:58:0,175,616:0:2305:58	0/0:35,0:0:35:0,105,360:0:1423:35	0/0:35,0:0:35:0,105,410:0:1370:35	0/0:78,0:0:78:0,235,737:0:3102:78	0/0:21,0:0:21:0,63,246:0:853:21	0/0:21,0:0:21:0,63,503:0:813:21	0/0:123,0:0:123:0,370,1095:0:4942:123	0/0:96,0:0:96:0,289,975:0:3794:96	0/0:110,0:0:110:0,331,1112:0:4363:110	0/1:24,26:26:50:191,0,115:1036:958:24	1/1:4,11:11:15:149,4,0:449:160:4	0/1:20,18:18:38:107,0,53:729:816:20	0/0:29,0:0:29:0,87,408:0:1136:29	0/0:29,0:0:29:0,87,260:0:1176:29	1/1:0,28:28:28:389,84,0:1113:0:0	0/1:49,20:20:69:139,0,246:779:1952:49	0/1:123,58:58:181:388,0,987:2307:4903:123	1/1:0,43:43:43:604,129,0:1736:0:0	0/0:30,0:0:30:0,90,316:0:1204:30	0/1:37,36:36:73:136,0,116:1463:1469:37	0/0:76,0:0:76:0,229,854:0:3065:76	0/0:103,0:0:103:0,310,961:0:4059:103	1/1:7,11:11:18:173,1,0:427:279:7	0/1:85,101:101:186:984,0,310:4027:3386:85	0/1:13,5:5:18:3,0,60:201:525:13	0/0:143,0:0:143:0,430,1532:0:5649:143	0/0:34,0:0:34:0,102,407:0:1317:34	0/0:79,0:0:79:0,238,776:0:3122:79	0/0:63,0:0:63:0,190,744:0:2493:63	0/0:8,0:0:8:0,24,97:0:320:8	1/1:0,76:76:76:978,229,0:3025:0:0	0/0:40,0:0:40:0,120,370:0:1591:40	0/0:64,0:0:64:0,193,704:0:2514:64	0/1:7,4:4:11:2,0,68:157:279:7	0/1:10,7:7:17:13,0,43:278:410:10	0/1:16,14:14:30:45,0,74:563:656:16	0/0:22,0:0:22:0,66,215:0:884:22	0/0:26,0:0:26:0,78,318:0:984:26	0/0:35,0:0:35:0,105,367:0:1390:35	0/0:56,0:0:56:0,169,556:0:2228:56	0/0:36,0:0:36:0,108,466:0:1464:36	0/1:65,48:48:113:371,0,337:1904:2562:65	0/0:57,0:0:57:0,172,601:0:2321:57	0/0:37,0:0:37:0,111,440:0:1468:37	0/1:22,7:7:29:10,0,172:285:870:22	0/1:31,17:17:48:73,0,239:695:1254:31	0/0:43,0:0:43:0,129,451:0:1746:43	0/0:26,0:0:26:0,78,518:0:1013:26
29381528	340946	29381528_340946	A	G	287735	.	AB=0.476299;ABP=82.2682;AC=132;AF=0.547678;AN=224;AO=20478;CIGAR=1X;DP=180460;DPB=84793;DPRA=1.01209;EPP=2274.2;EPPR=1823;GTI=41;LEN=1;MEANALT=1.00459;MQM=13.7837;MQMR=11.8175;NS=2112;NUMALT=1;ODDS=0.00930605;PAIRED=0.838168;PAIREDR=0.872954;PAO=0;PQA=0;PQR=0;PRO=0;PROBE=SNP|RAPIDGENOMICS_3404_33228;QA=804966;QR=1689378;RO=42638;RPL=12101;RPP=1473.58;RPPR=4916.13;RPR=8377;RUN=1;SAF=8784;SAP=900.962;SAR=11694;SRF=18460;SRP=1668.13;SRR=24178;TYPE=snp;technology.illumina=1	GT:AD:AO:DP:PL:QA:QR:RO	0/0:21,0:0:21:0,63,191:0:840:21	1/1:0,38:38:38:354,114,0:1507:0:0	1/1:4,10:10:14:41,1,0:402:164:4	0/1:88,39:39:127:68,0,460:1517:3472:88	0/0:20,0:0:20:0,60,248:0:745:20	0/1:34,48:48:82:214,0,112:1875:1382:34	1/1:0,4:4:4:49,12,0:155:0:0	0/1:13,15:15:28:112,0,24:584:502:13	1/1:4,33:33:37:299,82,0:1308:146:4	1/1:0,88:88:88:992,265,0:3467:0:0	1/1:0,2:2:2:17,6,0:78:0:0	0/1:28,49:49:77:263,0,40:1966:1074:28	0/1:21,24:24:45:120,0,144:958:836:21	0/0:32,0:0:32:0,96,299:0:1235:32	1/1:0,53:53:53:613,160,0:2110:0:0	1/1:0,152:152:152:1502,458,0:6064:0:0	1/1:0,18:18:18:290,54,0:722:0:0	1/1:0,85:85:85:912,256,0:3351:0:0	0/1:16,31:31:47:168,0,63:1259:643:16	0/1:29,22:22:51:101,0,171:870:1108:29	1/1:0,56:56:56:610,169,0:2251:0:0	0/1:43,28:28:71:114,0,379:1084:1714:43	0/0:54,0:0:54:0,163,617:0:2136:54	0/1:56,59:59:115:257,0,198:2402:2197:56	1/1:0,42:42:42:370,126,0:1682:0:0	0/1:34,25:25:59:490,0,558:995:1334:34	1/1:0,58:58:58:744,175,0:2316:0:0	1/1:1,114:114:115:1215,337,0:4533:41:1	1/1:0,138:138:138:1254,415,0:5475:0:0	0/1:27,26:26:53:153,0,194:1066:1071:27	0/1:20,41:41:61:284,0,38:1641:804:20	1/1:12,29:29:41:143,3,0:1156:488:12	1/1:2,166:166:168:1488,489,0:6536:78:2	0/1:7,9:9:16:37,0,15:369:255:7	0/1:38,29:29:67:170,0,129:1125:1462:38	0/0:9,0:0:9:0,27,105:0:365:9	1/1:0,56:56:56:640,169,0:2180:0:0	1/1:17,39:39:56:306,20,0:1564:681:17	0/1:18,13:13:31:38,0,109:517:725:18	0/0:82,0:0:82:0,247,886:0:3276:82	0/1:25,25:25:50:57,0,95:1013:983:25	0/0:46,0:0:46:0,138,414:0:1854:46	0/0:115,0:0:115:0,346,1127:0:4572:115	0/0:12,2:2:14:0,14,78:63:475:12	0/0:100,0:0:100:0,301,1007:0:3953:100	0/1:13,11:11:24:37,0,40:442:529:13	1/1:0,66:66:66:726,199,0:2639:0:0	0/0:50,17:17:67:0,66,315:680:1953:50	0/1:23,4:4:27:39,0,479:160:899:23	1/1:0,60:60:61:607,181,0:2390:0:0	0/1:2,2:2:4:18,0,7:82:82:2	0/1:52,22:22:74:51,0,329:857:2056:52	1/1:0,112:112:112:1184,337,0:4505:0:0	1/1:0,39:39:39:588,117,0:1514:0:0	0/1:48,47:47:95:288,0,177:1889:1912:48	0/1:35,39:39:74:312,0,108:1570:1401:35	0/0:60,0:0:60:0,181,525:0:2431:60	0/1:16,14:14:30:22,0,40:562:617:16	1/1:0,45:45:45:535,135,0:1782:0:0	1/1:0,35:35:35:390,105,0:1361:0:0	0/1:17,33:33:50:164,0,17:1310:680:17	0/1:91,85:85:177:272,0,600:3399:3643:91	0/1:59,45:45:104:133,0,265:1800:2373:59	1/1:1,72:72:73:694,212,0:2847:41:1	0/1:8,8:8:16:26,0,16:324:283:8	1/1:0,49:49:49:470,148,0:1949:0:0	0/1:47,58:58:105:217,0,146:2245:1879:47	0/1:34,29:29:63:96,0,234:1146:1296:34	0/0:6,0:0:6:0,18,68:0:208:6	0/1:11,4:4:15:39,0,240:149:439:11	1/1:0,114:114:114:1191,343,0:4542:0:0	0/1:25,16:16:41:28,0,116:656:970:25	0/0:98,1:1:99:0,279,948:41:3833:98	0/0:36,13:13:49:0,45,289:503:1384:36	1/1:0,2:2:2:17,6,0:82:0:0	0/1:41,33:33:74:87,0,221:1271:1628:41	1/1:0,43:43:43:457,129,0:1724:0:0	0/1:18,11:11:29:46,0,94:443:720:18	1/1:0,21:21:21:220,63,0:808:0:0	0/1:51,34:34:85:71,0,238:1367:2043:51	0/0:143,0:0:143:0,430,1373:0:5612:143	0/1:24,16:16:40:73,0,132:631:958:24	0/1:20,12:12:32:56,0,121:461:793:20	0/1:66,58:58:124:208,0,300:2298:2614:66	0/1:28,28:28:56:106,0,93:1135:1065:28	0/1:72,50:50:122:148,0,601:1977:2878:72	0/1:18,20:20:38:79,0,134:798:713:18	0/0:148,0:0:148:0,446,1575:0:5925:148	1/1:0,21:21:21:215,63,0:796:0:0	1/1:0,132:132:132:1299,397,0:5256:0:0	1/1:0,64:64:64:585,193,0:2539:0:0	1/1:0,30:30:30:312,90,0:1199:0:0	0/0:56,0:0:56:0,169,550:0:2179:56	1/1:0,11:11:11:111,33,0:447:0:0	1/1:0,63:63:63:587,190,0:2501:0:0	1/1:0,38:38:38:485,114,0:1491:0:0	1/1:0,45:45:45:459,135,0:1743:0:0	1/1:4,12:12:16:69,17,0:492:141:4	1/1:0,21:21:21:175,63,0:841:0:0	0/1:16,10:10:26:23,0,81:397:625:16	0/1:18,16:16:34:127,0,65:621:657:18	1/1:0,20:20:20:170,60,0:816:0:0	1/1:0,45:45:45:485,135,0:1764:0:0	0/0:87,0:0:87:0,262,811:0:3392:87	0/0:56,0:0:56:0,169,495:0:2170:56	0/1:71,63:63:134:172,0,401:2530:2801:71	0/1:35,26:26:61:86,0,254:1033:1395:35	0/0:30,0:0:30:0,90,366:0:1213:30	1/1:0,31:31:31:354,93,0:1258:0:0	0/0:81,0:0:81:0,244,884:0:3183:81	0/0:15,1:1:16:0,17,91:37:579:15	0/0:26,0:0:26:0,78,663:0:1035:26
29381528	579885	29381528_579885	G	C	198600	.	AB=0.456488;ABP=270.024;AC=116;AF=0.520124;AN=222;AO=18977;CIGAR=1X;DP=166609;DPB=70149;DPRA=0.849184;EPP=966.001;EPPR=486.14;GTI=54;LEN=1;MEANALT=1.01988;MQM=12.6172;MQMR=11.4258;NS=2112;NUMALT=1;ODDS=0.00902103;PAIRED=0.868683;PAIREDR=0.895382;PAO=0;PQA=0;PQR=0;PRO=0;PROBE=SNP|RAPIDGENOMICS_3404_33231||SNP|RAPIDGENOMICS_3404_33232;QA=750549;QR=1536340;RO=38349;RPL=9973;RPP=110.452;RPPR=7.87141;RPR=9004;RUN=1;SAF=10565;SAP=533.424;SAR=8412;SRF=21562;SRP=1294.07;SRR=16787;TYPE=snp;technology.illumina=1	GT:AD:AO:DP:PL:QA:QR:RO	0/0:50,0:0:50:0,151,490:0:2024:50	1/1:0,26:26:26:255,78,0:1062:0:0	1/1:4,11:11:15:103,10,0:451:164:4	0/1:50,39:39:89:167,0,334:1558:1992:50	0/0:23,0:0:23:0,69,381:0:890:23	0/1:25,56:56:81:335,0,15:2203:1017:25	1/1:0,11:11:11:304,33,0:434:0:0	0/0:9,4:4:13:0,2,29:156:369:9	1/1:0,54:54:54:499,163,0:2129:0:0	1/1:0,76:76:76:789,229,0:2998:0:0	1/1:0,8:8:8:65,24,0:309:0:0	0/1:23,13:13:36:19,0,162:533:935:23	0/1:23,22:22:45:54,0,128:876:939:23	0/0:18,0:0:18:0,54,210:0:720:18	1/1:0,61:61:61:574,184,0:2435:0:0	1/1:1,147:147:149:1360,438,0:5890:41:1	1/1:0,16:16:16:251,48,0:652:0:0	1/1:0,61:61:61:595,184,0:2436:0:0	0/0:49,20:20:69:0,15,273:816:1926:49	0/1:31,20:20:51:108,0,172:774:1232:31	0/1:69,36:36:105:67,0,319:1424:2798:69	0/0:32,3:3:35:0,80,304:123:1304:32	0/0:68,1:1:69:0,177,587:41:2700:68	0/0:68,17:17:85:0,97,436:697:2705:68	1/1:0,20:20:20:157,60,0:791:0:0	0/1:31,16:16:47:185,0,516:610:1240:31	1/1:0,87:87:87:890,262,0:3418:0:0	1/1:2,55:55:57:526,119,0:2192:82:2	1/1:0,95:95:95:932,286,0:3822:0:0	0/1:27,55:55:82:271,0,5:2217:1090:27	0/1:19,13:13:32:38,0,83:517:775:19	0/1:24,7:7:31:40,0,147:287:936:24	1/1:0,65:65:65:689,196,0:2614:0:0	0/1:17,11:11:28:16,0,185:451:679:17	0/1:10,9:9:19:33,0,58:356:388:10	0/0:2,0:0:2:0,6,42:0:82:2	1/1:0,53:53:53:480,160,0:2143:0:0	0/1:31,30:30:62:131,0,125:1172:1226:31	1/1:8,15:15:23:77,5,0:602:324:8	0/0:73,0:0:73:0,220,770:0:2885:73	0/0:45,12:12:57:0,65,455:473:1810:45	0/0:93,0:0:93:0,280,1004:0:3723:93	0/0:129,0:0:129:0,388,1232:0:5169:129	0/1:10,6:6:16:27,0,142:242:406:10	0/0:34,0:0:34:0,102,423:0:1368:34	0/1:6,7:7:13:20,0,18:264:216:6	1/1:0,23:23:23:212,69,0:939:0:0	0/1:39,45:45:84:158,0,107:1809:1583:39	0/1:12,11:11:23:103,0,130:413:470:12	1/1:0,51:51:51:488,154,0:2043:0:0	0/0:2,0:0:2:0,6,19:0:82:2	0/0:47,14:14:61:0,41,307:566:1870:47	1/1:0,78:78:78:820,235,0:3073:0:0	1/1:0,41:41:42:575,123,0:1604:0:0	0/1:48,30:30:78:126,0,306:1209:1910:48	0/0:70,26:26:96:0,59,470:1037:2828:70	0/0:44,0:0:44:0,132,425:0:1756:44	1/1:9,22:22:31:158,1,0:856:353:9	1/1:0,44:44:44:501,132,0:1765:0:0	1/1:0,36:36:36:342,108,0:1445:0:0	0/1:20,21:21:41:61,0,54:857:811:20	0/1:53,50:50:103:176,0,139:1988:2165:53	0/1:51,44:44:95:197,0,215:1774:2062:51	1/1:0,49:49:49:448,148,0:1922:0:0	0/1:13,12:12:25:31,0,52:476:529:13	1/1:0,47:47:47:503,141,0:1862:0:0	0/1:13,9:9:22:17,0,40:346:524:13	0/1:43,30:30:73:111,0,262:1208:1733:43	0/0:4,0:0:4:0,12,31:0:164:4	0/1:6,7:7:13:167,0,6:270:238:6	1/1:0,29:29:29:297,87,0:1169:0:0	0/0:41,15:15:56:0,7,238:575:1663:41	0/0:106,0:0:106:0,319,1055:0:4266:106	0/1:23,28:28:51:143,0,105:1135:931:23	./.:.:.:.:.:.:.:.	0/0:24,6:6:30:0,24,189:232:962:24	1/1:0,36:36:36:347,108,0:1426:0:0	0/1:13,10:10:23:56,0,98:392:510:13	1/1:0,16:16:16:266,48,0:631:0:0	0/1:33,20:20:53:42,0,199:803:1322:33	0/0:154,0:0:154:0,464,1622:0:6189:154	0/1:19,19:19:38:50,0,65:746:779:19	0/1:16,8:8:24:37,0,113:315:652:16	0/1:24,23:23:47:38,0,122:943:972:24	0/0:26,8:8:34:0,31,192:328:1012:26	0/1:43,23:23:66:67,0,277:939:1714:43	0/0:7,1:1:8:0,15,42:32:287:7	0/0:101,0:0:101:0,304,1102:0:4069:101	1/1:0,23:23:23:278,69,0:900:0:0	1/1:1,96:96:97:959,278,0:3881:27:1	1/1:0,27:27:27:245,81,0:1068:0:0	1/1:0,28:28:28:309,84,0:1119:0:0	0/0:76,0:0:76:0,229,775:0:3077:76	1/1:0,14:14:14:146,42,0:533:0:0	1/1:0,57:57:57:625,172,0:2266:0:0	1/1:0,20:20:20:188,60,0:794:0:0	1/1:2,50:50:52:497,138,0:2015:82:2	0/0:21,8:8:29:0,13,117:328:852:21	1/1:0,15:15:15:131,45,0:615:0:0	0/0:7,4:4:11:0,4,23:156:279:7	0/1:9,28:28:37:141,0,31:1119:365:9	0/1:12,16:16:28:109,0,64:652:478:12	1/1:0,16:16:16:151,48,0:640:0:0	0/0:69,0:0:69:0,208,583:0:2730:69	0/0:37,0:0:37:0,111,417:0:1472:37	0/1:63,63:63:126:243,0,233:2546:2525:63	0/0:35,6:6:41:0,79,224:242:1404:35	0/0:13,0:0:13:0,39,121:0:525:13	1/1:0,44:44:44:382,132,0:1764:0:0	0/0:46,0:0:46:0,138,502:0:1864:46	0/1:9,4:4:13:4,0,93:141:360:9	0/0:25,0:0:25:0,75,581:0:984:25
29381528	579993	29381528_579993	A	C	194704	.	AB=0.443161;ABP=450.052;AC=116;AF=0.5;AN=222;AO=17638;CIGAR=1X;DP=170526;DPB=72522;DPRA=0.800126;EPP=3.3432;EPPR=71.0128;GTI=94;LEN=1;MEANALT=1.00464;MQM=12.8138;MQMR=11.3764;NS=2112;NUMALT=1;ODDS=0.00163686;PAIRED=0.860642;PAIREDR=0.887115;PAO=0;PQA=0;PQR=0;PRO=0;PROBE=SNP|RAPIDGENOMICS_3404_33231||SNP|RAPIDGENOMICS_3404_33232;QA=696497;QR=1660242;RO=41281;RPL=8761;RPP=4.66691;RPPR=86.1244;RPR=8877;RUN=1;SAF=6614;SAP=2397.33;SAR=11024;SRF=18332;SRP=1124.32;SRR=22949;TYPE=snp;technology.illumina=1	GT:AD:AO:DP:PL:QA:QR:RO	0/0:26,0:0:26:0,78,221:0:1054:26	1/1:0,33:33:33:354,99,0:1337:0:0	0/1:2,7:7:9:70,0,20:287:82:2	0/1:55,54:54:109:179,0,372:2122:2219:55	0/0:24,0:0:24:0,72,511:0:966:24	0/1:35,32:32:67:117,0,146:1299:1410:35	1/1:0,4:4:4:87,12,0:141:0:0	1/1:0,4:4:4:37,12,0:164:0:0	1/1:0,41:41:41:489,123,0:1630:0:0	1/1:0,68:68:68:695,205,0:2751:0:0	0/1:12,12:12:24:50,0,23:492:484:12	0/0:28,7:7:35:0,45,308:265:1127:28	0/0:39,0:0:39:0,117,376:0:1554:39	0/0:25,0:0:25:0,75,272:0:1016:25	1/1:0,67:67:67:639,202,0:2680:0:0	1/1:0,92:92:92:828,277,0:3683:0:0	1/1:0,17:17:17:459,51,0:671:0:0	1/1:0,49:49:49:442,148,0:1971:0:0	0/1:22,33:33:55:155,0,13:1310:898:22	0/0:28,13:13:41:0,7,172:525:1139:28	0/1:23,36:36:59:152,0,59:1436:943:23	0/0:43,17:17:60:0,30,327:680:1750:43	0/0:52,0:0:52:0,157,464:0:2120:52	0/1:36,28:28:64:55,0,152:1122:1427:36	1/1:0,34:34:34:273,102,0:1377:0:0	0/1:36,18:18:54:202,0,546:734:1412:36	1/1:1,75:75:76:697,195,0:3025:41:1	1/1:0,77:77:77:869,232,0:3067:0:0	1/1:0,118:118:118:1135,355,0:4692:0:0	0/1:49,41:41:90:119,0,210:1637:1980:49	0/1:10,18:18:28:78,0,9:734:410:10	0/0:28,5:5:33:0,38,206:201:1104:28	1/1:0,137:137:137:1458,412,0:5481:0:0	0/0:41,12:12:53:0,48,614:488:1651:41	0/0:29,6:6:35:0,49,215:246:1154:29	0/1:9,1:1:10:0,0,115:41:369:9	1/1:0,28:28:28:243,84,0:1140:0:0	0/1:18,35:35:53:159,0,18:1398:730:18	0/1:17,11:11:28:83,0,44:443:689:17	0/0:75,0:0:75:0,226,776:0:3026:75	0/1:34,16:16:50:18,0,259:656:1349:34	0/0:81,0:0:81:0,244,866:0:3210:81	0/0:101,0:0:101:0,304,1030:0:4049:101	0/1:6,3:3:9:6,0,136:114:246:6	0/0:60,0:0:60:0,181,758:0:2431:60	0/1:14,10:10:24:11,0,57:398:570:14	1/1:0,33:33:33:385,99,0:1327:0:0	0/1:38,46:46:84:196,0,92:1862:1515:38	0/0:35,0:0:35:0,105,605:0:1386:35	1/1:0,40:40:40:398,120,0:1607:0:0	0/1:2,3:3:5:7,0,4:123:82:2	0/1:43,22:22:65:2,0,207:902:1743:43	1/1:0,72:72:72:719,217,0:2857:0:0	1/1:4,45:45:49:430,3,0:1808:160:4	0/1:23,33:33:56:208,0,88:1336:915:23	0/1:59,52:52:111:213,0,254:2087:2380:59	0/0:35,0:0:36:0,105,385:0:1401:35	0/1:13,12:12:25:97,0,22:492:529:13	1/1:0,30:30:30:343,90,0:1204:0:0	1/1:0,18:18:18:162,54,0:734:0:0	0/1:32,20:20:52:25,0,127:800:1300:32	0/1:66,66:66:132:195,0,250:2624:2690:66	0/1:31,42:42:73:232,0,198:1700:1244:31	1/1:0,53:53:53:462,160,0:2117:0:0	0/1:12,5:5:17:8,0,77:201:471:12	1/1:0,38:38:38:386,114,0:1486:0:0	0/1:14,24:24:38:114,0,12:964:566:14	0/1:42,24:24:66:84,0,183:972:1692:42	0/0:4,0:0:4:0,12,44:0:164:4	1/1:2,13:13:15:256,30,0:515:78:2	1/1:0,60:60:60:574,181,0:2421:0:0	0/1:20,14:14:34:89,0,147:570:811:20	0/0:122,0:0:122:0,367,1085:0:4935:122	0/1:38,29:29:67:143,0,191:1135:1550:38	./.:.:.:.:.:.:.:.	0/0:20,5:5:25:0,39,173:205:807:20	1/1:0,28:28:28:279,84,0:1126:0:0	0/1:9,9:9:18:36,0,61:352:369:9	1/1:0,18:18:18:277,54,0:713:0:0	0/1:41,20:20:61:86,0,197:793:1668:41	0/0:149,0:0:149:0,449,1695:0:5961:149	0/1:22,21:21:43:92,0,137:853:885:22	0/0:18,4:4:22:0,22,207:164:738:18	0/1:17,10:10:27:6,0,56:402:684:17	0/0:18,3:3:21:0,30,147:123:738:18	0/1:50,29:29:79:59,0,236:1185:2029:50	0/1:11,8:8:19:14,0,49:328:442:11	0/0:108,0:0:108:0,325,1164:0:4323:108	1/1:0,20:20:20:268,60,0:790:0:0	1/1:0,92:92:92:924,277,0:3713:0:0	1/1:0,37:37:37:356,111,0:1434:0:0	1/1:0,55:55:55:477,166,0:2171:0:0	0/0:62,0:0:63:0,187,650:0:2468:62	1/1:0,7:7:7:70,21,0:249:0:0	1/1:0,48:48:48:489,144,0:1891:0:0	1/1:0,25:25:25:265,75,0:1013:0:0	1/1:2,50:50:52:457,138,0:2012:82:2	0/0:15,5:5:20:0,17,85:196:593:15	1/1:0,15:15:15:176,45,0:560:0:0	0/1:14,6:6:20:5,0,47:226:570:14	0/0:9,3:3:12:0,17,99:105:365:9	0/1:12,9:9:21:29,0,81:365:483:12	1/1:0,5:5:5:46,15,0:205:0:0	0/0:86,0:0:86:0,259,821:0:3438:86	0/0:63,0:0:63:0,190,576:0:2555:63	0/1:55,33:33:88:66,0,291:1327:2194:55	0/0:26,8:8:34:0,38,147:324:1026:26	0/0:23,0:0:23:0,69,264:0:899:23	1/1:0,41:41:41:422,123,0:1669:0:0	0/0:56,0:0:56:0,169,481:0:2270:56	0/1:6,10:10:16:43,0,1:406:228:6	0/0:35,0:0:35:0,105,763:0:1413:35
29381528	580013	29381528_580013	C	G	193231	.	AB=0.446942;ABP=368.467;AC=113;AF=0.502167;AN=220;AO=17187;CIGAR=1X;DP=164312;DPB=69776;DPRA=0.809016;EPP=116.317;EPPR=241.241;GTI=92;LEN=1;MEANALT=1.00842;MQM=12.8738;MQMR=11.321;NS=2112;NUMALT=1;ODDS=0.0187892;PAIRED=0.857218;PAIREDR=0.88834;PAO=0;PQA=0;PQR=0;PRO=0;PROBE=SNP|RAPIDGENOMICS_3404_33231||SNP|RAPIDGENOMICS_3404_33232;QA=681673;QR=1583848;RO=39701;RPL=9197;RPP=187.074;RPPR=448.836;RPR=7990;RUN=1;SAF=6011;SAP=3373.51;SAR=11176;SRF=16633;SRP=2267.92;SRR=23068;TYPE=snp;technology.illumina=1	GT:AD:AO:DP:PL:QA:QR:RO	0/0:29,0:0:29:0,87,242:0:1168:29	1/1:0,34:34:34:373,102,0:1357:0:0	0/1:3,7:7:10:67,0,24:287:109:3	0/1:52,55:55:107:195,0,284:2188:2049:52	0/0:28,0:0:28:0,84,563:0:1113:28	0/1:39,24:24:63:59,0,202:976:1498:39	1/1:0,1:1:1:8,3,0:41:0:0	1/1:0,4:4:4:37,12,0:164:0:0	1/1:0,41:41:41:449,123,0:1608:0:0	1/1:0,67:67:67:642,202,0:2663:0:0	1/1:0,22:22:22:202,66,0:902:0:0	0/0:31,7:7:38:0,54,335:283:1254:31	0/0:26,10:10:36:0,29,198:401:1041:26	0/0:24,0:0:24:0,72,238:0:971:24	1/1:0,60:60:60:577,181,0:2432:0:0	1/1:0,90:90:90:822,271,0:3581:0:0	1/1:0,18:18:18:455,54,0:690:0:0	1/1:0,51:51:51:454,154,0:2044:0:0	0/1:19,27:27:46:133,0,16:1081:763:19	0/1:20,12:12:32:13,0,91:484:807:20	0/1:20,41:41:61:187,0,28:1627:812:20	0/0:38,16:16:54:0,19,259:656:1526:38	0/0:43,0:0:43:0,129,399:0:1724:43	0/1:44,32:32:76:80,0,169:1290:1705:44	1/1:0,35:35:35:279,105,0:1419:0:0	0/1:31,17:17:48:208,0,501:676:1223:31	1/1:1,65:65:66:570,165,0:2590:41:1	1/1:0,82:82:82:898,247,0:3276:0:0	1/1:0,101:101:101:983,304,0:4059:0:0	0/1:47,43:43:90:118,0,194:1710:1888:47	1/1:9,20:20:29:102,4,0:812:365:9	0/0:28,5:5:33:0,37,231:205:1136:28	1/1:0,143:143:143:1508,430,0:5711:0:0	0/0:44,12:12:56:0,57,652:455:1760:44	0/0:24,8:8:32:0,23,164:319:967:24	0/0:9,1:1:10:0,0,115:37:369:9	1/1:0,22:22:22:193,66,0:898:0:0	0/1:24,40:40:64:189,0,32:1628:958:24	0/1:25,14:14:39:73,0,71:532:1021:25	0/0:73,0:0:73:0,220,750:0:2904:73	0/1:22,21:21:43:78,0,144:853:880:22	0/0:80,0:0:80:0,241,860:0:3169:80	0/0:103,0:0:103:0,310,1055:0:4176:103	0/1:6,3:3:9:6,0,136:123:246:6	0/0:64,0:0:64:0,193,787:0:2572:64	0/0:14,8:8:22:0,1,64:324:574:14	1/1:0,31:31:31:370,93,0:1267:0:0	0/1:42,40:40:82:151,0,142:1619:1657:42	0/1:30,12:12:42:90,0,344:471:1130:30	1/1:0,44:44:44:429,132,0:1773:0:0	0/1:2,3:3:5:7,0,4:123:82:2	0/1:36,19:19:55:11,0,135:763:1460:36	1/1:0,70:70:70:700,211,0:2804:0:0	0/1:4,38:38:42:358,0,19:1512:164:4	0/1:21,28:28:49:177,0,79:1123:837:21	0/1:60,64:64:124:348,0,217:2543:2408:60	0/0:41,0:0:41:0,123,414:0:1647:41	0/1:12,17:17:29:119,0,2:661:475:12	1/1:0,33:33:33:366,99,0:1328:0:0	1/1:0,16:16:16:145,48,0:648:0:0	0/0:33,15:15:48:0,4,197:611:1323:33	0/1:71,63:63:134:138,0,281:2522:2887:71	0/1:35,42:42:77:215,0,219:1714:1415:35	1/1:0,60:60:60:548,181,0:2375:0:0	0/1:11,6:6:17:16,0,71:246:438:11	1/1:0,36:36:36:340,108,0:1439:0:0	0/1:13,22:22:35:103,0,6:902:529:13	0/1:42,21:21:63:32,0,186:820:1650:42	0/0:4,0:0:4:0,12,44:0:164:4	0/1:4,10:10:14:174,0,19:402:164:4	1/1:0,64:64:64:629,193,0:2575:0:0	0/1:19,11:11:30:34,0,98:433:748:19	0/0:114,0:0:114:0,343,977:0:4560:114	0/1:36,31:31:67:166,0,166:1263:1445:36	./.:.:.:.:.:.:.:.	0/0:26,2:2:28:0,70,238:78:1053:26	1/1:0,27:27:27:272,81,0:1091:0:0	0/1:8,6:6:14:30,0,65:242:324:8	1/1:0,17:17:17:287,51,0:643:0:0	0/1:43,22:22:65:101,0,198:885:1719:43	0/0:129,0:0:129:0,388,1418:0:5112:129	0/1:22,23:23:45:100,0,103:939:881:22	0/0:13,4:4:17:0,7,140:164:520:13	0/1:16,10:10:26:9,0,51:388:627:16	0/0:19,4:4:23:0,19,156:164:779:19	0/1:51,25:25:76:15,0,226:1003:2052:51	0/1:9,8:8:17:20,0,41:328:369:9	0/0:108,0:0:108:0,325,1160:0:4315:108	1/1:0,17:17:17:266,51,0:685:0:0	1/1:3,76:76:79:741,215,0:3088:123:3	1/1:0,34:34:34:316,102,0:1363:0:0	1/1:0,54:54:54:471,163,0:2175:0:0	0/0:60,0:0:60:0,181,631:0:2408:60	./.:.:.:.:.:.:.:.	1/1:0,39:39:39:368,117,0:1568:0:0	1/1:0,22:22:22:235,66,0:863:0:0	1/1:2,44:44:46:389,120,0:1745:82:2	0/0:14,5:5:19:0,14,75:205:547:14	1/1:0,20:20:20:224,60,0:808:0:0	0/0:19,5:5:24:0,13,88:205:775:19	0/0:9,3:3:12:0,17,85:115:320:9	0/1:13,13:13:26:42,0,73:524:533:13	1/1:0,3:3:3:30,9,0:119:0:0	0/0:73,0:0:73:0,220,770:0:2885:73	0/0:59,0:0:59:0,178,497:0:2352:59	0/1:41,36:36:77:126,0,204:1438:1601:41	0/0:23,7:7:30:0,34,135:283:917:23	0/0:19,0:0:19:0,57,221:0:752:19	1/1:0,36:36:36:361,108,0:1430:0:0	0/0:52,0:0:52:0,157,445:0:2119:52	1/1:4,9:9:13:53,10,0:369:164:4	0/0:37,0:0:37:0,111,801:0:1486:37
29381528	612976	29381528_612976	T	C	363998	.	AB=0.480921;ABP=88.6861;AC=132;AF=0.54644;AN=224;AO=31520;CIGAR=1X;DP=257846;DPB=114149;DPRA=0.974485;EPP=619.735;EPPR=1887.35;GTI=79;LEN=1;MEANALT=1.0038;MQM=12.9955;MQMR=11.4647;NS=2112;NUMALT=1;ODDS=0.145632;PAIRED=0.849365;PAIREDR=0.878161;PAO=0;PQA=0;PQR=0;PRO=0;PROBE=SNP|RAPIDGENOMICS_3404_33233||SNP|RAPIDGENOMICS_3404_33234||SNP|RAPIDGENOMICS_3404_33235;QA=1239266;QR=2297756;RO=57732;RPL=9501;RPP=10798.4;RPPR=21772.9;RPR=22019;RUN=1;SAF=20827;SAP=7078.07;SAR=10693;SRF=35518;SRP=6660.37;SRR=22214;TYPE=snp;technology.illumina=1	GT:AD:AO:DP:PL:QA:QR:RO	0/0:99,0:0:99:0,298,1037:0:3981:99	1/1:0,42:42:42:490,126,0:1669:0:0	0/1:19,7:7:26:19,0,91:283:745:19	0/1:87,57:57:144:114,0,456:2290:3529:87	0/0:32,1:1:33:0,91,454:41:1261:32	0/1:74,42:42:116:16,0,449:1690:2964:74	1/1:0,11:11:11:203,33,0:437:0:0	1/1:0,9:9:9:94,27,0:369:0:0	1/1:0,102:102:102:946,307,0:4073:0:0	1/1:0,104:104:104:1042,313,0:4158:0:0	1/1:0,25:25:25:265,75,0:933:0:0	0/1:40,62:62:102:317,0,41:2459:1609:40	0/1:31,28:28:59:42,0,123:1095:1250:31	0/0:23,0:0:23:0,69,218:0:891:23	1/1:0,54:54:54:561,163,0:2144:0:0	1/1:0,186:186:186:1815,560,0:7446:0:0	1/1:0,37:37:37:1142,111,0:1462:0:0	1/1:0,101:101:101:1001,304,0:4067:0:0	0/1:58,52:52:110:194,0,373:2074:2325:58	0/1:52,28:28:80:27,0,274:1136:2072:52	0/1:75,63:63:138:204,0,421:2553:3024:75	0/1:71,29:29:100:6,0,398:1131:2779:71	0/0:44,0:0:44:0,132,375:0:1746:44	0/1:86,69:69:155:260,0,352:2727:3424:86	1/1:0,42:42:42:393,126,0:1697:0:0	0/1:29,31:31:60:520,0,503:1228:1150:29	1/1:3,132:132:135:1278,380,0:5264:123:3	1/1:0,86:86:86:853,259,0:3423:0:0	1/1:0,122:122:122:1210,367,0:4887:0:0	0/1:35,49:49:84:232,0,50:1980:1410:35	0/0:29,11:11:40:0,12,178:451:1150:29	0/1:35,39:39:74:157,0,91:1566:1401:35	1/1:0,136:136:136:1412,409,0:5507:0:0	1/1:2,16:16:18:112,37,0:634:82:2	0/1:30,35:35:65:148,0,106:1409:1170:30	0/0:13,0:0:13:0,39,191:0:520:13	1/1:0,68:68:68:659,205,0:2697:0:0	0/1:30,44:44:74:199,0,49:1744:1222:30	0/1:26,21:21:47:106,0,67:831:1026:26	0/0:119,0:0:120:0,358,1145:0:4668:119	0/1:45,55:55:100:226,0,103:2174:1810:45	0/0:70,0:0:70:0,211,770:0:2762:70	0/0:182,0:0:182:0,548,1849:0:7199:182	0/1:3,10:10:13:46,0,11:406:123:3	0/0:116,0:0:116:0,349,1057:0:4698:116	0/0:30,12:12:42:0,10,258:473:1146:30	1/1:0,134:134:134:1308,403,0:5312:0:0	0/1:64,63:63:127:368,0,291:2520:2503:64	0/1:33,19:19:52:287,0,635:743:1290:33	1/1:0,69:69:69:691,208,0:2744:0:0	0/0:5,1:1:6:0,9,79:41:205:5	0/1:50,38:38:88:113,0,153:1514:2033:50	1/1:2,118:118:120:1100,346,0:4693:82:2	1/1:1,59:59:60:755,149,0:2320:32:1	0/1:57,37:37:94:171,0,280:1478:2261:57	0/1:76,43:43:119:100,0,331:1742:3022:76	0/0:69,0:0:69:0,208,665:0:2754:69	0/1:24,24:24:48:69,0,77:922:976:24	1/1:0,52:52:52:522,157,0:2097:0:0	1/1:0,65:65:65:648,196,0:2585:0:0	0/1:23,13:13:36:13,0,119:512:912:23	0/1:118,135:135:253:463,0,468:5412:4758:118	0/1:76,46:46:122:110,0,429:1836:3069:76	1/1:2,73:73:75:644,166,0:2941:78:2	0/0:17,3:3:20:0,36,163:114:693:17	1/1:0,79:79:79:776,238,0:3115:0:0	0/1:13,15:15:28:52,0,43:585:525:13	1/1:16,37:37:53:239,2,0:1480:643:16	0/0:25,0:0:25:0,75,238:0:989:25	0/1:18,5:5:23:61,0,222:192:660:18	1/1:0,67:67:67:684,202,0:2692:0:0	0/1:29,28:28:57:132,0,106:1118:1127:29	0/0:191,0:0:191:0,575,1828:0:7617:191	0/1:38,55:55:93:234,0,171:2171:1523:38	1/1:0,15:15:15:147,45,0:602:0:0	0/1:25,39:39:64:152,0,25:1591:981:25	1/1:0,56:56:56:498,169,0:2228:0:0	0/1:27,21:21:48:45,0,167:853:1032:27	1/1:0,33:33:33:491,99,0:1271:0:0	0/1:40,66:66:106:341,0,134:2586:1599:40	0/0:192,1:1:194:0,572,1836:37:7693:192	0/1:35,23:23:58:22,0,144:916:1414:35	0/1:21,21:21:42:74,0,141:844:830:21	0/1:80,90:90:170:377,0,214:3577:3216:80	0/1:42,42:42:84:225,0,134:1714:1662:42	0/1:84,78:78:162:353,0,303:3089:3385:84	0/1:23,26:26:49:137,0,131:1048:922:23	0/0:165,0:0:165:0,497,1609:0:6563:165	1/1:0,23:23:23:292,69,0:866:0:0	1/1:0,169:169:169:1717,509,0:6719:0:0	1/1:0,73:73:73:760,220,0:2861:0:0	1/1:0,49:49:49:573,148,0:1960:0:0	0/0:73,0:0:73:0,220,829:0:2940:73	1/1:0,25:25:25:270,75,0:986:0:0	1/1:0,96:96:96:961,289,0:3762:0:0	1/1:0,40:40:40:428,120,0:1605:0:0	1/1:0,90:90:90:945,271,0:3578:0:0	1/1:13,43:43:56:277,44,0:1680:525:13	1/1:0,42:42:42:451,126,0:1673:0:0	0/1:12,34:34:46:267,0,9:1346:484:12	0/1:26,16:16:42:7,0,101:639:1038:26	1/1:4,23:23:27:171,40,0:911:160:4	1/1:0,72:72:72:780,217,0:2903:0:0	0/0:149,0:0:149:0,449,1341:0:5960:149	0/0:140,0:0:140:0,421,1548:0:5539:140	0/1:57,72:72:129:475,0,188:2905:2294:57	0/1:39,32:32:71:200,0,172:1278:1581:39	0/0:40,0:0:40:0,120,428:0:1620:40	1/1:1,48:48:49:532,138,0:1926:41:1	0/0:79,0:0:79:0,238,721:0:3121:79	1/1:5,15:15:20:111,23,0:611:197:5	0/0:31,0:0:31:0,93,691:0:1237:31
29381528	613142	29381528_613142	T	A	269339	.	AB=0.478632;ABP=72.7975;AC=133;AF=0.542441;AN=224;AO=21393;CIGAR=1X;DP=171328;DPB=68187;DPRA=0.970898;EPP=3.23452;EPPR=264.681;GTI=109;LEN=1;MEANALT=1.01449;MQM=13.5714;MQMR=11.8977;NS=2112;NUMALT=1;ODDS=0.000938806;PAIRED=0.84121;PAIREDR=0.896439;PAO=0;PQA=0;PQR=0;PRO=0;PROBE=SNP|RAPIDGENOMICS_3404_33233||SNP|RAPIDGENOMICS_3404_33234||SNP|RAPIDGENOMICS_3404_33235;QA=838303;QR=1349952;RO=34231;RPL=12664;RPP=1574.72;RPPR=8792.46;RPR=8729;RUN=1;SAF=5280;SAP=11914.9;SAR=16113;SRF=9086;SRP=16362.6;SRR=25145;TYPE=snp;technology.illumina=1	GT:AD:AO:DP:PL:QA:QR:RO	0/0:41,0:0:41:0,123,423:0:1642:41	1/1:0,32:32:32:376,96,0:1268:0:0	0/1:1,1:1:2:2,0,8:41:41:1	0/1:56,58:58:114:286,0,288:2294:2257:56	0/0:19,0:0:19:0,57,359:0:743:19	0/1:33,35:35:68:125,0,88:1377:1345:33	1/1:0,9:9:9:205,27,0:365:0:0	1/1:2,12:12:14:123,27,0:488:82:2	1/1:0,32:32:32:337,96,0:1299:0:0	1/1:0,38:38:38:491,114,0:1543:0:0	1/1:0,23:23:23:257,69,0:913:0:0	0/1:25,22:22:47:91,0,72:871:995:25	1/1:13,29:29:42:162,0,0:1092:525:13	0/0:21,0:0:21:0,63,197:0:779:21	1/1:0,62:62:62:736,187,0:2429:0:0	1/1:0,101:101:101:983,304,0:3994:0:0	1/1:0,15:15:15:370,45,0:583:0:0	1/1:0,74:74:74:685,223,0:2991:0:0	0/1:10,15:15:25:53,0,65:607:401:10	0/0:59,13:13:72:0,25,457:519:2321:59	0/0:38,17:17:55:0,28,257:680:1479:38	0/1:61,33:33:94:16,0,264:1327:2432:61	0/0:32,0:0:32:0,96,266:0:1266:32	0/0:62,26:26:88:0,1,437:1054:2445:62	1/1:0,38:38:38:395,114,0:1517:0:0	0/1:40,19:19:59:206,0,743:754:1591:40	1/1:0,87:87:87:871,262,0:3407:0:0	1/1:1,61:61:62:661,175,0:2390:22:1	1/1:0,71:71:71:760,214,0:2805:0:0	0/1:20,19:19:39:125,0,74:732:747:20	0/0:14,7:7:21:0,7,82:287:561:14	0/1:27,48:48:75:192,0,122:1925:1072:27	1/1:0,108:108:108:1070,325,0:4294:0:0	1/1:6,13:13:19:92,8,0:521:242:6	0/1:24,34:34:58:165,0,75:1376:940:24	0/0:12,0:0:12:0,36,123:0:492:12	1/1:0,63:63:63:649,190,0:2528:0:0	1/1:20,42:42:62:265,10,0:1664:796:20	0/1:12,15:15:27:71,0,30:598:473:12	0/0:52,0:0:52:0,157,618:0:2022:52	0/1:23,30:30:53:129,0,64:1180:935:23	0/0:73,0:0:73:0,220,744:0:2920:73	0/0:129,0:0:129:0,388,1162:0:5059:129	0/1:8,10:10:18:25,0,12:406:278:8	0/0:107,0:0:107:0,322,1007:0:4290:107	0/1:18,18:18:36:91,0,109:730:729:18	1/1:0,82:82:82:916,247,0:3234:0:0	0/1:62,22:22:84:35,0,395:876:2468:62	0/1:23,15:15:38:187,0,425:599:898:23	1/1:0,51:51:51:517,154,0:2008:0:0	1/1:2,5:5:7:48,2,0:197:82:2	0/1:25,15:15:40:53,0,166:607:976:25	1/1:0,91:91:91:960,274,0:3615:0:0	1/1:0,42:42:42:548,126,0:1624:0:0	0/1:32,22:22:54:50,0,122:878:1303:32	0/1:38,38:38:76:126,0,85:1518:1500:38	0/0:69,0:0:69:0,208,680:0:2773:69	0/1:15,21:21:36:140,0,16:844:597:15	1/1:0,35:35:35:348,105,0:1374:0:0	1/1:1,12:12:13:99,6,0:462:41:1	0/0:12,6:6:18:0,7,80:234:474:12	0/1:76,42:42:118:148,0,445:1647:2961:76	0/1:34,32:32:66:68,0,265:1263:1352:34	1/1:0,53:53:53:517,160,0:2072:0:0	0/1:14,5:5:19:0,0,75:201:562:14	1/1:0,33:33:33:333,99,0:1317:0:0	0/1:9,23:23:32:194,0,109:902:336:9	0/1:21,22:22:43:60,0,100:880:822:21	0/0:8,0:0:8:0,24,58:0:272:8	0/1:11,6:6:17:68,0,258:242:443:11	1/1:0,52:52:52:710,157,0:2044:0:0	0/1:21,20:20:41:107,0,93:772:839:21	0/0:82,0:0:82:0,247,782:0:3253:82	0/1:21,21:21:42:126,0,92:844:849:21	1/1:0,8:8:8:95,24,0:324:0:0	0/1:37,34:34:71:134,0,146:1365:1437:37	1/1:0,40:40:40:385,120,0:1571:0:0	0/0:21,2:2:23:0,51,213:82:843:21	1/1:0,21:21:21:337,63,0:823:0:0	0/1:31,17:17:48:55,0,193:681:1243:31	0/0:74,0:0:74:0,223,814:0:2947:74	0/1:18,15:15:33:48,0,57:606:704:18	1/1:9,17:17:26:81,5,0:671:352:9	0/1:52,28:28:80:76,0,315:1079:2094:52	0/1:36,38:38:74:188,0,142:1537:1425:36	0/1:28,36:36:64:125,0,139:1464:1055:28	0/1:16,20:20:36:82,0,63:793:626:16	0/0:94,0:0:94:0,283,1036:0:3684:94	1/1:0,26:26:26:430,78,0:988:0:0	1/1:1,68:68:69:763,200,0:2708:41:1	1/1:0,29:29:29:277,87,0:1159:0:0	1/1:0,55:55:55:627,166,0:2190:0:0	0/0:23,0:0:23:0,69,202:0:927:23	1/1:0,2:2:2:21,6,0:82:0:0	1/1:0,53:53:53:539,160,0:2099:0:0	1/1:0,24:24:24:221,72,0:943:0:0	1/1:0,46:46:46:458,138,0:1841:0:0	1/1:9,26:26:35:179,39,0:1016:361:9	1/1:0,21:21:21:290,63,0:853:0:0	0/1:6,9:9:15:50,0,29:365:242:6	1/1:5,11:11:16:128,4,0:419:205:5	0/1:12,18:18:30:63,0,58:718:488:12	1/1:0,23:23:23:219,69,0:900:0:0	0/0:80,0:0:80:0,241,791:0:3201:80	0/0:57,0:0:57:0,172,491:0:2239:57	0/1:36,61:61:97:304,0,91:2466:1379:36	0/1:17,30:30:47:189,0,12:1205:667:17	0/0:13,0:0:13:0,39,125:0:520:13	1/1:0,36:36:36:318,108,0:1442:0:0	0/0:56,0:0:56:0,169,612:0:2236:56	1/1:0,12:12:12:97,36,0:470:0:0	0/0:18,0:0:18:0,54,364:0:661:18
29381528	613406	29381528_613406	A	G	236208	.	AB=0.458373;ABP=222.48;AC=123;AF=0.527261;AN=224;AO=17690;CIGAR=1X;DP=155785;DPB=66670;DPRA=0.912897;EPP=625.545;EPPR=1134.81;GTI=50;LEN=1;MEANALT=1.00306;MQM=13.6393;MQMR=11.5391;NS=2112;NUMALT=1;ODDS=0.00418177;PAIRED=0.828038;PAIREDR=0.872001;PAO=0;PQA=0;PQR=0;PRO=0;PROBE=SNP|RAPIDGENOMICS_3404_33233||SNP|RAPIDGENOMICS_3404_33234||SNP|RAPIDGENOMICS_3404_33235;QA=696770;QR=1422984;RO=35508;RPL=8991;RPP=13.4766;RPPR=21.5095;RPR=8699;RUN=1;SAF=8024;SAP=333.968;SAR=9666;SRF=17408;SRP=32.295;SRR=18100;TYPE=snp;technology.illumina=1	GT:AD:AO:DP:PL:QA:QR:RO	0/0:45,0:0:45:0,135,408:0:1798:45	1/1:1,20:20:21:276,37,0:812:27:1	0/0:18,3:3:21:0,34,135:123:738:18	0/1:29,47:47:76:349,0,54:1871:1171:29	0/0:37,0:0:37:0,111,409:0:1423:37	0/1:40,20:20:60:1,0,196:798:1601:40	1/1:0,10:10:10:356,30,0:406:0:0	1/1:3,40:40:43:359,104,0:1615:123:3	1/1:0,38:38:38:377,114,0:1525:0:0	1/1:0,82:82:82:996,247,0:3271:0:0	1/1:0,20:20:20:194,60,0:795:0:0	0/1:31,22:22:53:110,0,117:855:1267:31	0/1:13,33:33:46:251,0,10:1287:533:13	0/0:24,0:0:24:0,72,247:0:975:24	1/1:0,60:60:60:562,181,0:2422:0:0	1/1:0,76:76:76:714,229,0:3044:0:0	1/1:0,15:15:15:339,45,0:575:0:0	1/1:0,44:44:44:403,132,0:1761:0:0	0/1:18,13:13:31:21,0,60:533:734:18	0/1:21,12:12:33:37,0,83:473:861:21	0/1:37,43:43:80:204,0,162:1723:1513:37	0/0:39,5:5:44:0,67,358:205:1578:39	0/0:34,0:0:34:0,102,457:0:1322:34	0/1:15,39:39:54:254,0,1:1562:615:15	1/1:0,24:24:24:285,72,0:945:0:0	0/1:20,19:19:39:258,0,286:739:806:20	1/1:0,61:61:61:543,184,0:2472:0:0	1/1:0,114:114:114:1142,343,0:4587:0:0	1/1:0,68:68:68:724,205,0:2709:0:0	0/1:10,21:21:31:109,0,32:838:366:10	0/1:17,9:9:26:35,0,96:357:684:17	0/0:26,11:11:37:0,10,183:451:1044:26	1/1:0,140:140:140:1400,421,0:5665:0:0	1/1:1,8:8:9:86,18,0:315:41:1	0/1:16,16:16:32:85,0,49:630:638:16	0/0:13,0:0:13:0,39,130:0:515:13	1/1:0,31:31:31:288,93,0:1245:0:0	0/1:25,14:14:39:34,0,153:566:1003:25	0/1:20,7:7:27:0,0,108:287:816:20	0/0:54,0:0:54:0,163,634:0:2188:54	0/1:33,45:45:78:258,0,50:1797:1321:33	0/0:75,0:0:75:0,226,627:0:3007:75	0/0:100,0:0:100:0,301,937:0:3995:100	0/0:13,4:4:17:0,7,80:145:533:13	0/0:64,2:2:66:0,181,724:74:2548:64	0/0:55,3:3:58:0,120,429:119:2251:55	1/1:0,81:81:81:813,244,0:3219:0:0	0/0:41,14:14:55:0,2,172:570:1637:41	0/1:18,7:7:25:88,0,310:283:698:18	1/1:0,25:25:25:248,75,0:1008:0:0	0/1:6,4:4:10:6,0,67:164:246:6	0/1:19,16:16:35:68,0,61:616:758:19	1/1:0,56:56:56:591,169,0:2225:0:0	1/1:0,45:45:45:589,135,0:1780:0:0	0/1:19,23:23:42:98,0,47:897:779:19	0/1:49,23:23:72:34,0,201:921:1985:49	0/0:58,0:0:58:0,175,578:0:2319:58	0/1:14,16:16:30:37,0,28:638:574:14	1/1:0,42:42:42:386,126,0:1705:0:0	1/1:0,19:19:19:225,57,0:767:0:0	0/1:20,10:10:30:6,0,201:402:788:20	0/1:98,116:116:214:415,0,475:4675:3930:98	1/1:15,32:32:47:172,24,0:1295:615:15	1/1:0,35:35:35:501,105,0:1423:0:0	0/1:9,6:6:15:26,0,94:242:356:9	1/1:0,22:22:22:189,66,0:890:0:0	0/0:6,2:2:8:0,7,33:82:246:6	0/1:35,25:25:60:80,0,167:1017:1385:35	0/0:13,0:0:13:0,39,110:0:516:13	0/1:11,6:6:17:88,0,278:237:439:11	1/1:0,53:53:53:615,160,0:2127:0:0	0/1:13,28:28:41:146,0,42:1107:519:13	0/0:93,0:0:93:0,280,806:0:3776:93	0/1:35,19:19:54:32,0,172:775:1399:35	1/1:0,2:2:2:53,6,0:82:0:0	0/1:25,20:20:45:18,0,109:802:1021:25	1/1:0,32:32:32:341,96,0:1296:0:0	0/1:20,8:8:28:19,0,113:328:785:20	1/1:0,15:15:15:218,45,0:586:0:0	0/1:54,25:25:79:3,0,233:998:2176:54	0/0:112,0:0:112:0,337,1051:0:4465:112	0/1:14,22:22:36:168,0,58:872:574:14	1/1:13,29:29:42:218,18,0:1181:529:13	0/0:41,13:13:54:0,43,246:519:1631:41	0/0:29,13:13:42:0,12,137:529:1176:29	0/1:55,40:40:95:80,0,245:1609:2227:55	0/1:9,6:6:15:43,0,42:238:360:9	0/0:150,0:0:150:0,452,1349:0:6078:150	1/1:0,24:24:24:353,72,0:939:0:0	1/1:0,77:77:77:785,232,0:3022:0:0	1/1:0,17:17:17:136,51,0:660:0:0	1/1:0,37:37:37:361,111,0:1482:0:0	0/0:38,0:0:38:0,114,479:0:1528:38	1/1:0,5:5:5:70,15,0:205:0:0	1/1:0,30:30:30:263,90,0:1204:0:0	1/1:0,30:30:30:320,90,0:1204:0:0	1/1:4,55:55:59:359,63,0:2221:164:4	0/1:14,17:17:31:52,0,41:697:565:14	1/1:0,5:5:5:66,15,0:201:0:0	0/1:12,6:6:18:36,0,75:242:471:12	0/0:4,0:0:4:0,12,37:0:164:4	0/0:24,8:8:32:0,28,137:328:966:24	1/1:0,28:28:28:279,84,0:1099:0:0	0/0:27,0:0:27:0,81,280:0:1081:27	0/0:49,0:0:49:0,148,422:0:1917:49	0/1:62,34:34:96:3,0,276:1352:2488:62	0/1:12,7:7:19:9,0,32:274:460:12	0/0:13,0:0:13:0,39,113:0:529:13	1/1:0,16:16:16:180,48,0:652:0:0	0/0:72,0:0:72:0,217,658:0:2921:72	0/1:9,12:12:21:65,0,31:479:365:9	0/0:25,0:0:25:0,75,581:0:999:25
29381528	613440	29381528_613440	T	C	215294	.	AB=0.461169;ABP=180.419;AC=126;AF=0.530359;AN=224;AO=16436;CIGAR=1X;DP=146226;DPB=63599;DPRA=0.913233;EPP=1284.15;EPPR=1826.61;GTI=73;LEN=1;MEANALT=1.0153;MQM=13.6976;MQMR=11.5876;NS=2112;NUMALT=1;ODDS=0.00949555;PAIRED=0.829521;PAIREDR=0.874094;PAO=0;PQA=0;PQR=0;PRO=0;PROBE=SNP|RAPIDGENOMICS_3404_33233||SNP|RAPIDGENOMICS_3404_33234||SNP|RAPIDGENOMICS_3404_33235;QA=647476;QR=1347549;RO=33676;RPL=8868;RPP=226.288;RPPR=3384.83;RPR=7568;RUN=1;SAF=6169;SAP=2221.73;SAR=10267;SRF=14370;SRP=1574.04;SRR=19306;TYPE=snp;technology.illumina=1	GT:AD:AO:DP:PL:QA:QR:RO	0/0:43,0:0:43:0,129,404:0:1702:43	1/1:1,18:18:19:188,23,0:719:41:1	0/0:17,4:4:21:0,28,117:164:697:17	0/1:25,42:42:67:331,0,44:1649:1006:25	0/0:31,0:0:31:0,93,346:0:1218:31	0/0:44,18:18:62:0,27,296:687:1772:44	1/1:0,4:4:4:134,12,0:160:0:0	1/1:3,40:40:43:359,104,0:1592:123:3	1/1:0,40:40:40:428,120,0:1609:0:0	1/1:0,78:78:78:889,235,0:3114:0:0	1/1:0,14:14:14:149,42,0:574:0:0	0/1:43,21:21:64:46,0,229:838:1738:43	1/1:12,31:31:43:258,12,0:1249:475:12	0/0:15,0:0:15:0,45,125:0:593:15	1/1:0,68:68:68:630,205,0:2692:0:0	1/1:0,79:79:79:722,238,0:3135:0:0	1/1:0,21:21:21:470,63,0:796:0:0	1/1:0,52:52:52:523,157,0:2071:0:0	0/1:16,15:15:31:43,0,46:615:648:16	0/1:19,12:12:31:49,0,63:483:779:19	0/1:37,47:47:84:223,0,164:1903:1472:37	0/0:27,3:3:30:0,62,305:123:1078:27	0/0:26,0:0:26:0,78,369:0:1041:26	0/1:16,41:41:57:256,0,7:1642:644:16	1/1:0,27:27:27:323,81,0:1060:0:0	0/1:24,17:17:41:239,0,353:667:963:24	1/1:0,67:67:67:605,202,0:2682:0:0	1/1:0,106:106:106:1095,319,0:4275:0:0	1/1:0,72:72:72:800,217,0:2863:0:0	0/1:11,16:16:27:84,0,28:633:443:11	0/1:21,7:7:28:11,0,144:287:857:21	0/0:32,12:12:44:0,11,153:471:1286:32	1/1:0,142:142:142:1408,427,0:5677:0:0	1/1:1,9:9:10:113,21,0:365:41:1	0/1:15,13:13:28:46,0,52:502:584:15	0/0:16,0:0:16:0,48,165:0:648:16	1/1:0,25:25:25:237,75,0:1009:0:0	0/1:32,14:14:46:12,0,226:565:1308:32	0/1:16,5:5:21:11,0,72:201:656:16	0/0:49,0:0:49:0,148,531:0:1923:49	0/1:23,38:38:61:248,0,21:1504:916:23	0/0:67,0:0:67:0,202,606:0:2685:67	0/0:102,0:0:102:0,307,1016:0:4112:102	0/1:8,5:5:13:20,0,36:196:328:8	0/0:79,2:2:81:0,226,891:63:3133:79	0/0:46,3:3:49:0,93,345:119:1870:46	1/1:0,86:86:86:845,259,0:3433:0:0	0/1:33,16:16:49:54,0,130:638:1286:33	0/1:14,8:8:22:127,0,219:328:537:14	1/1:0,31:31:31:295,93,0:1190:0:0	0/0:9,4:4:13:0,3,110:164:357:9	0/1:13,27:27:41:150,0,1:1075:533:13	1/1:0,59:59:59:629,178,0:2346:0:0	1/1:0,39:39:39:507,117,0:1542:0:0	0/1:11,23:23:34:161,0,0:926:447:11	0/1:57,22:22:79:6,0,236:877:2274:57	0/0:71,0:0:73:0,214,728:0:2864:71	0/1:17,14:14:31:20,0,54:570:693:17	1/1:0,33:33:33:324,99,0:1341:0:0	1/1:0,27:27:27:305,81,0:1080:0:0	0/0:20,6:6:26:0,9,233:242:812:20	0/1:102,109:109:211:408,0,505:4384:4062:102	1/1:13,32:32:45:179,34,0:1289:533:13	1/1:0,37:37:37:515,111,0:1501:0:0	0/1:8,6:6:14:49,0,69:242:324:8	1/1:0,26:26:26:240,78,0:1046:0:0	0/0:4,2:2:6:0,1,17:82:164:4	0/1:26,27:27:53:119,0,121:1085:1040:26	0/0:16,0:0:16:0,48,134:0:652:16	0/1:10,5:5:15:86,0,237:205:383:10	1/1:0,34:34:34:409,102,0:1332:0:0	1/1:6,26:26:32:189,36,0:1026:246:6	0/0:91,0:0:91:0,274,809:0:3640:91	0/1:39,19:19:58:18,0,213:766:1560:39	1/1:0,2:2:2:53,6,0:82:0:0	0/1:30,22:22:52:11,0,142:890:1213:30	1/1:0,35:35:35:374,105,0:1418:0:0	0/1:13,8:8:21:40,0,74:309:524:13	1/1:0,7:7:7:81,21,0:279:0:0	0/1:42,23:23:65:25,0,149:902:1686:42	0/0:109,0:0:109:0,328,1029:0:4387:109	0/1:6,19:19:25:135,0,10:762:237:6	1/1:12,33:33:45:278,34,0:1338:479:12	0/0:41,8:8:49:0,60,286:296:1647:41	0/1:29,13:13:42:15,0,125:492:1158:29	0/1:54,47:47:101:148,0,233:1868:2190:54	0/1:9,7:7:16:95,0,39:287:369:9	0/0:141,0:0:141:0,424,1266:0:5546:141	1/1:0,19:19:19:268,57,0:739:0:0	1/1:1,67:67:68:735,197,0:2700:41:1	1/1:0,13:13:13:107,39,0:529:0:0	1/1:0,27:27:27:274,81,0:1094:0:0	0/0:32,0:0:32:0,96,407:0:1299:32	1/1:0,6:6:6:84,18,0:246:0:0	1/1:0,26:26:26:224,78,0:1046:0:0	1/1:0,28:28:28:300,84,0:1128:0:0	1/1:4,50:50:54:338,48,0:2001:164:4	0/1:9,10:10:19:39,0,42:396:369:9	1/1:0,9:9:9:90,27,0:356:0:0	0/1:7,6:6:13:50,0,30:242:287:7	0/0:3,0:0:3:0,9,27:0:123:3	0/1:24,6:6:30:7,0,124:237:954:24	1/1:0,31:31:31:317,93,0:1222:0:0	0/0:31,0:0:31:0,93,301:0:1240:31	0/0:50,0:0:50:0,151,430:0:2024:50	0/1:51,30:30:84:35,0,239:1170:2079:51	0/1:10,11:11:21:55,0,11:447:397:10	0/0:20,0:0:20:0,60,180:0:816:20	1/1:0,13:13:13:136,39,0:533:0:0	0/0:69,0:0:69:0,208,643:0:2795:69	0/1:9,10:10:19:61,0,37:402:369:9	0/0:20,0:0:20:0,60,487:0:780:20
29381530	317671	29381530_317671	A	G	53115.4	.	AB=0.476215;ABP=31.8303;AC=26;AF=0.107983;AN=222;AO=4466;CIGAR=1X;DP=159423;DPB=61892;DPRA=1.00909;EPP=680.027;EPPR=4032.81;GTI=91;LEN=1;MEANALT=1.01416;MQM=12.558;MQMR=10.9422;NS=2112;NUMALT=1;ODDS=0.0185599;PAIRED=0.87013;PAIREDR=0.890765;PAO=0;PQA=0;PQR=0;PRO=0;PROBE=Intergenic|RAPIDGENOMICS_3404_53324;QA=177112;QR=2193488;RO=54534;RPL=2880;RPP=817.16;RPPR=9185.78;RPR=1586;RUN=1;SAF=1733;SAP=489.233;SAR=2733;SRF=22547;SRP=3551.4;SRR=31987;TYPE=snp;technology.illumina=1	GT:AD:AO:DP:PL:QA:QR:RO	0/0:28,11:11:39:0,19,150:443:1125:28	0/0:7,0:0:7:0,21,58:0:287:7	1/1:0,21:21:21:176,63,0:861:0:0	0/0:68,0:0:68:0,205,652:0:2730:68	0/0:19,0:0:19:0,57,227:0:762:19	0/0:86,0:0:86:0,259,808:0:3474:86	0/0:17,0:0:17:0,51,392:0:670:17	0/0:11,0:0:11:0,33,90:0:451:11	0/1:38,25:25:63:40,0,180:1012:1540:38	0/0:80,0:0:80:0,241,764:0:3235:80	0/0:19,0:0:19:0,57,171:0:779:19	0/0:61,0:0:61:0,184,610:0:2472:61	0/1:26,13:13:39:19,0,107:514:1044:26	0/0:15,0:0:15:0,45,133:0:597:15	0/0:58,14:14:72:0,93,368:570:2366:58	0/1:24,30:30:54:93,0,58:1200:908:24	0/0:21,0:0:21:0,63,402:0:811:21	0/0:33,13:13:46:0,16,138:516:1317:33	0/0:40,0:0:40:0,120,364:0:1611:40	0/0:90,0:0:90:0,271,736:0:3629:90	0/0:47,0:0:47:0,141,417:0:1914:47	0/0:69,0:0:69:0,208,670:0:2829:69	0/0:39,0:0:39:0,117,400:0:1587:39	0/0:34,0:0:34:0,102,354:0:1363:34	0/0:29,0:0:29:0,87,253:0:1172:29	0/0:37,0:0:37:0,111,768:0:1473:37	0/0:61,0:0:61:0,184,675:0:2460:61	0/1:33,44:44:77:225,0,166:1764:1333:33	0/0:104,0:0:104:0,313,1013:0:4202:104	0/0:53,0:0:53:0,160,562:0:2129:53	0/0:51,0:0:51:0,154,541:0:2050:51	0/0:53,0:0:53:0,160,543:0:2119:53	0/1:49,22:22:71:29,0,307:876:1997:49	0/0:9,0:0:9:0,27,139:0:361:9	0/0:19,0:0:19:0,57,152:0:779:19	./.:.:.:.:.:.:.:.	0/0:13,4:4:17:0,20,96:160:533:13	0/0:18,0:0:18:0,54,191:0:715:18	0/0:51,0:0:51:0,154,503:0:2073:51	0/0:45,0:0:45:0,135,544:0:1819:45	0/1:18,19:19:37:52,0,63:754:720:18	0/0:60,0:0:60:0,181,501:0:2439:60	0/0:71,0:0:71:0,214,749:0:2808:71	0/0:8,0:0:8:0,24,71:0:328:8	0/1:13,15:15:28:63,0,31:603:529:13	1/1:0,13:13:13:185,39,0:520:0:0	0/0:60,0:0:60:0,181,535:0:2456:60	0/0:79,0:0:79:0,238,681:0:3184:79	0/0:39,0:0:39:0,117,796:0:1554:39	0/1:10,11:11:21:35,0,68:425:406:10	0/0:4,0:0:4:0,12,39:0:164:4	0/0:56,0:0:56:0,169,562:0:2292:56	0/0:36,0:0:36:0,108,360:0:1454:36	0/0:50,0:0:50:0,151,635:0:2020:50	0/0:71,0:0:71:0,214,616:0:2859:71	0/0:70,0:0:70:0,211,633:0:2857:70	0/0:56,0:0:56:0,169,495:0:2247:56	0/0:16,0:0:16:0,48,162:0:648:16	0/1:7,3:3:10:9,0,23:109:287:7	0/0:36,0:0:36:0,108,349:0:1468:36	0/0:60,0:0:60:0,181,589:0:2434:60	0/0:128,0:0:128:0,385,1300:0:5165:128	0/0:107,0:0:107:0,322,970:0:4293:107	0/0:46,0:0:46:0,138,436:0:1861:46	0/1:10,11:11:21:65,0,25:451:410:10	0/0:33,0:0:33:0,99,304:0:1327:33	0/0:13,0:0:13:0,39,102:0:533:13	0/0:33,0:0:33:0,99,307:0:1344:33	0/0:2,0:0:2:0,6,16:0:82:2	0/1:1,9:9:10:203,0,11:339:41:1	0/0:106,0:0:106:0,319,1023:0:4286:106	1/1:15,37:37:52:220,47,0:1499:607:15	0/0:62,0:0:62:0,187,622:0:2508:62	0/0:52,0:0:52:0,157,499:0:2067:52	0/0:1,0:0:1:0,3,34:0:41:1	1/1:8,46:46:54:334,73,0:1851:319:8	0/0:26,0:0:26:0,78,220:0:1062:26	1/1:3,19:19:22:127,38,0:741:115:3	0/0:16,0:0:16:0,48,144:0:644:16	0/0:32,0:0:32:0,96,259:0:1295:32	0/0:85,0:0:85:0,256,780:0:3424:85	0/0:39,14:14:53:0,52,244:562:1528:39	0/0:36,0:0:36:0,108,331:0:1440:36	0/0:35,0:0:35:0,105,336:0:1418:35	0/0:28,0:0:28:0,84,283:0:1144:28	0/0:113,0:0:113:0,340,1030:0:4578:113	0/0:5,0:0:5:0,15,42:0:205:5	0/0:84,0:0:84:0,253,832:0:3400:84	0/1:11,4:4:15:76,0,92:155:438:11	0/0:53,14:14:67:0,96,390:574:2141:53	0/1:22,15:15:37:40,0,92:564:885:22	0/0:32,0:0:32:0,96,309:0:1285:32	0/1:20,26:26:46:63,0,19:1039:812:20	0/0:23,0:0:23:0,69,195:0:925:23	0/0:45,0:0:45:0,135,474:0:1782:45	0/1:23,32:32:55:112,0,36:1274:927:23	0/0:72,0:0:72:0,217,746:0:2905:72	0/0:15,0:0:15:0,45,163:0:606:15	0/0:16,0:0:16:0,48,160:0:626:16	0/0:23,8:8:31:0,25,127:311:916:23	0/0:31,0:0:31:0,93,354:0:1182:31	0/0:6,2:2:8:0,7,34:82:242:6	0/0:25,0:0:25:0,75,239:0:1012:25	0/0:63,0:0:63:0,190,631:0:2563:63	0/1:5,4:4:9:68,0,28:164:191:5	0/0:119,0:0:120:0,358,1179:0:4806:119	0/0:35,0:0:35:0,105,417:0:1415:35	0/0:11,0:0:20:0,33,106:0:415:11	0/0:11,0:0:11:0,33,83:0:447:11	0/0:21,0:0:21:0,63,165:0:811:21	0/0:4,0:0:4:0,12,37:0:164:4	0/0:17,0:0:17:0,51,280:0:670:17
29381530	601419	29381530_601419	C	G	53542.8	.	AB=0.47951;ABP=20.2738;AC=42;AF=0.134365;AN=224;AO=3498;CIGAR=1X;DP=114296;DPB=45383;DPRA=0.975827;EPP=32.512;EPPR=14.3125;GTI=98;LEN=1;MEANALT=1.00248;MQM=15.2727;MQMR=12.0638;NS=2112;NUMALT=1;ODDS=0.0287319;PAIRED=0.850486;PAIREDR=0.889109;PAO=0;PQA=0;PQR=0;PRO=0;PROBE=SNP|RAPIDGENOMICS_3404_31246;QA=136880;QR=1523281;RO=38389;RPL=2266;RPP=666.716;RPPR=18197.9;RPR=1232;RUN=1;SAF=630;SAP=3112.25;SAR=2868;SRF=9215;SRP=22536.3;SRR=29174;TYPE=snp;technology.illumina=1	GT:AD:AO:DP:PL:QA:QR:RO	0/1:30,7:7:37:26,0,302:274:1140:30	0/0:27,0:0:27:0,81,319:0:1071:27	1/1:0,6:6:6:86,18,0:220:0:0	0/0:46,5:5:51:0,94,461:201:1832:46	0/0:28,0:0:28:0,84,448:0:1103:28	0/0:57,0:0:57:0,172,527:0:2281:57	0/0:14,0:0:14:0,42,219:0:544:14	0/0:21,0:0:21:0,63,191:0:834:21	0/1:18,22:22:40:113,0,43:882:730:18	0/0:85,0:0:85:0,256,794:0:3386:85	0/0:10,0:0:10:0,30,103:0:406:10	0/0:38,0:0:38:0,114,406:0:1497:38	1/1:2,34:34:36:356,86,0:1357:82:2	0/0:24,0:0:24:0,72,260:0:950:24	0/0:24,5:5:29:0,23,129:201:966:24	0/0:54,16:16:70:0,21,376:621:2177:54	0/0:9,0:0:9:0,27,191:0:337:9	0/1:22,50:50:72:515,0,14:1939:889:22	0/0:38,0:0:38:0,114,422:0:1505:38	0/0:31,0:0:31:0,93,339:0:1250:31	0/0:76,0:0:76:0,229,767:0:3045:76	0/0:35,0:0:35:0,105,393:0:1385:35	0/0:40,0:0:40:0,120,421:0:1584:40	0/0:59,0:0:59:0,178,525:0:2357:59	0/0:38,0:0:38:0,114,438:0:1506:38	0/0:25,0:0:25:0,75,515:0:979:25	0/0:37,0:0:37:0,111,448:0:1443:37	0/1:26,26:26:52:196,0,185:1042:1012:26	0/0:53,0:0:53:0,160,497:0:2064:53	0/1:23,17:17:40:101,0,88:684:935:23	0/1:5,10:10:15:75,0,22:389:205:5	0/0:30,0:0:30:0,90,261:0:1175:30	0/1:40,43:43:84:257,0,189:1743:1518:40	0/1:18,15:15:33:55,0,146:588:698:18	0/0:17,0:0:17:0,51,174:0:697:17	0/0:17,0:0:17:0,51,142:0:684:17	0/1:12,26:26:38:233,0,46:1036:479:12	0/0:24,0:0:24:0,72,255:0:936:24	0/0:34,0:0:34:0,102,340:0:1347:34	0/0:61,0:0:61:0,184,658:0:2322:61	0/0:16,3:3:19:0,13,159:115:639:16	0/1:8,10:10:18:73,0,21:393:328:8	0/0:66,0:0:66:0,199,667:0:2651:66	0/0:24,0:0:24:0,72,191:0:931:24	0/1:13,7:7:20:20,0,87:279:529:13	1/1:0,2:2:2:29,6,0:82:0:0	0/1:31,18:18:49:67,0,137:734:1220:31	0/0:29,0:0:29:0,87,270:0:1126:29	0/0:18,0:0:18:0,54,375:0:726:18	0/0:37,6:6:43:0,43,271:230:1491:37	0/0:10,0:0:10:0,30,92:0:393:10	0/0:46,0:0:46:0,138,478:0:1827:46	0/0:51,0:0:51:0,154,516:0:2043:51	0/0:35,0:0:35:0,105,509:0:1364:35	0/1:19,10:10:29:46,0,162:410:752:19	0/1:20,19:19:39:78,0,76:756:799:20	0/0:25,0:0:25:0,75,233:0:943:25	0/0:15,0:0:15:0,45,222:0:588:15	0/1:18,9:9:27:57,0,107:365:726:18	0/0:8,0:0:8:0,24,91:0:297:8	0/0:26,0:0:26:0,78,265:0:1037:26	0/0:124,0:0:124:0,373,1403:0:4913:124	0/0:57,0:0:57:0,172,594:0:2257:57	0/0:30,0:0:30:0,90,309:0:1162:30	1/1:4,14:14:18:136,23,0:566:146:4	0/1:11,10:10:21:60,0,83:406:424:11	0/0:29,0:0:29:0,87,254:0:1151:29	0/0:33,0:0:33:0,99,388:0:1309:33	0/0:9,0:0:9:0,27,93:0:365:9	0/1:3,7:7:10:100,0,55:274:109:3	0/0:33,0:0:33:0,99,376:0:1328:33	0/1:23,13:13:36:92,0,119:510:914:23	0/0:57,0:0:57:0,172,636:0:2216:57	0/0:47,0:0:47:0,141,442:0:1877:47	0/0:2,0:0:2:0,6,21:0:73:2	0/1:11,17:17:28:117,0,71:680:424:11	0/0:37,0:0:37:0,111,395:0:1496:37	0/1:15,11:11:26:93,0,57:451:593:15	0/0:21,0:0:21:0,63,208:0:835:21	0/0:21,0:0:21:0,63,262:0:826:21	0/0:77,1:1:78:0,222,962:27:3054:77	0/1:3,6:6:9:72,0,4:238:123:3	0/0:22,0:0:22:0,66,225:0:858:22	0/0:42,0:0:42:0,126,503:0:1653:42	0/0:54,6:6:60:0,98,473:238:2114:54	0/0:10,0:0:10:0,30,133:0:392:10	0/0:13,0:0:13:0,39,123:0:529:13	0/0:45,0:0:45:0,135,516:0:1752:45	0/1:2,5:5:7:19,0,22:182:59:2	1/1:0,31:31:31:396,93,0:1233:0:0	0/1:17,9:9:26:49,0,87:351:667:17	0/0:13,0:0:13:0,39,112:0:520:13	0/1:10,11:11:21:65,0,65:438:406:10	0/0:6,0:0:6:0,18,71:0:242:6	0/0:14,0:0:14:0,42,173:0:570:14	1/1:6,14:14:20:113,10,0:544:246:6	0/0:24,0:0:24:0,72,227:0:954:24	0/0:22,0:0:22:0,66,217:0:846:22	0/0:20,0:0:20:0,60,297:0:771:20	0/1:8,2:2:10:8,0,39:78:320:8	0/0:9,0:0:9:0,27,103:0:360:9	0/1:5,8:8:13:75,0,3:328:205:5	0/0:25,0:0:25:0,75,253:0:987:25	0/0:45,0:0:45:0,135,411:0:1788:45	0/1:14,4:4:18:20,0,69:160:566:14	0/0:88,0:0:88:0,265,942:0:3503:88	0/1:32,23:23:55:128,0,99:935:1231:32	0/0:1,0:0:1:0,3,8:0:41:1	1/1:6,16:16:22:124,12,0:606:246:6	0/0:25,0:0:25:0,75,262:0:967:25	0/0:21,0:0:21:0,63,209:0:840:21	0/0:13,2:2:15:0,22,259:82:525:13
29381530	635951	29381530_635951	T	G	52473.8	.	AB=0.477623;ABP=27.0145;AC=39;AF=0.129882;AN=218;AO=4435;CIGAR=1X;DP=129272;DPB=47972;DPRA=1.03743;EPP=288.053;EPPR=2196.33;GTI=176;LEN=1;MEANALT=1.00484;MQM=12.713;MQMR=10.9952;NS=2112;NUMALT=1;ODDS=0.0223613;PAIRED=0.86133;PAIREDR=0.900301;PAO=0;PQA=0;PQR=0;PRO=0;PROBE=SNP|RAPIDGENOMICS_3404_31243||SNP|RAPIDGENOMICS_3404_31244;QA=174761;QR=1594032;RO=40261;RPL=2954;RPP=1065.36;RPPR=16507.4;RPR=1481;RUN=1;SAF=1124;SAP=2344.86;SAR=3311;SRF=12227;SRP=13479.2;SRR=28034;TYPE=snp;technology.illumina=1	GT:AD:AO:DP:PL:QA:QR:RO	1/1:1,10:10:11:135,26,0:401:41:1	0/0:14,0:0:14:0,42,201:0:574:14	1/1:0,4:4:4:33,12,0:160:0:0	0/0:67,0:0:67:0,202,572:0:2657:67	0/0:6,0:0:6:0,18,103:0:242:6	0/0:54,0:0:54:0,163,483:0:2119:54	0/0:16,0:0:16:0,48,341:0:644:16	./.:.:.:.:.:.:.:.	0/0:23,13:13:36:0,8,103:525:923:23	0/0:30,0:0:30:0,90,295:0:1208:30	0/0:5,0:0:5:0,15,47:0:205:5	0/0:42,0:0:42:0,126,484:0:1665:42	1/1:0,55:55:55:500,166,0:2212:0:0	0/0:22,0:0:22:0,66,228:0:881:22	0/0:26,15:15:41:0,7,122:607:1053:26	0/1:24,52:52:76:235,0,4:2079:957:24	0/0:21,0:0:21:0,63,429:0:830:21	0/1:20,17:17:37:25,0,96:685:800:20	0/0:22,0:0:22:0,66,251:0:889:22	0/0:65,0:0:65:0,196,636:0:2599:65	0/0:48,0:0:48:0,144,460:0:1851:48	0/0:41,0:0:41:0,123,425:0:1613:41	0/0:12,0:0:12:0,36,117:0:488:12	0/0:64,0:0:64:0,193,686:0:2550:64	0/0:15,0:0:15:0,45,141:0:598:15	0/0:40,0:0:40:0,120,782:0:1524:40	0/0:31,0:0:31:0,93,265:0:1224:31	0/1:58,35:35:93:41,0,281:1386:2299:58	0/0:36,0:0:36:0,108,301:0:1410:36	0/0:22,6:6:28:0,22,156:219:811:22	0/1:16,14:14:30:37,0,71:566:640:16	0/0:21,0:0:21:0,63,217:0:822:21	0/1:30,70:70:100:360,0,17:2837:1200:30	0/1:8,12:12:20:30,0,26:492:314:8	0/0:29,0:0:29:0,87,277:0:1185:29	0/0:7,0:0:7:0,21,64:0:279:7	0/0:31,14:14:45:0,14,204:536:1237:31	0/0:14,0:0:14:0,42,145:0:570:14	0/0:18,0:0:18:0,54,202:0:702:18	0/0:47,0:0:47:0,141,516:0:1861:47	0/1:22,25:25:47:122,0,55:987:881:22	0/1:47,39:39:86:107,0,230:1550:1897:47	0/0:64,0:0:64:0,193,690:0:2509:64	0/0:2,0:0:2:0,6,15:0:82:2	0/1:22,17:17:39:43,0,192:697:852:22	1/1:0,3:3:3:23,9,0:119:0:0	0/1:51,47:47:98:121,0,232:1874:1995:51	0/0:67,0:0:67:0,202,706:0:2669:67	0/0:38,0:0:38:0,114,892:0:1473:38	0/1:17,12:12:29:85,0,61:484:697:17	./.:.:.:.:.:.:.:.	0/0:39,0:0:39:0,117,336:0:1544:39	0/0:46,0:0:46:0,138,438:0:1874:46	0/0:23,0:0:23:0,69,263:0:917:23	0/1:15,20:20:35:76,0,24:797:589:15	1/1:8,28:28:36:171,30,0:1123:310:8	0/0:23,0:0:23:0,69,202:0:930:23	0/0:31,0:0:31:0,93,264:0:1249:31	0/0:18,6:6:24:0,4,100:242:730:18	0/0:17,0:0:17:0,51,172:0:680:17	0/0:23,0:0:23:0,69,210:0:924:23	0/0:200,0:0:200:0,602,1906:0:7943:200	0/0:60,0:0:60:0,181,573:0:2388:60	0/0:38,0:0:38:0,114,327:0:1518:38	0/0:25,11:11:36:0,28,207:451:1016:25	0/1:7,18:18:25:82,0,2:711:278:7	0/0:15,0:0:15:0,45,122:0:593:15	0/0:43,0:0:43:0,129,421:0:1735:43	0/0:3,0:0:3:0,9,91:0:114:3	0/1:5,8:8:13:138,0,124:324:205:5	0/0:34,0:0:34:0,102,328:0:1373:34	0/1:20,28:28:48:203,0,44:1116:775:20	0/0:71,0:0:71:0,214,868:0:2796:71	0/0:45,0:0:45:0,135,368:0:1770:45	./.:.:.:.:.:.:.:.	0/1:8,18:18:26:85,0,15:699:328:8	0/0:14,0:0:14:0,42,174:0:548:14	0/1:6,11:11:17:67,0,0:410:246:6	0/0:18,0:0:18:0,54,229:0:718:18	0/0:46,0:0:46:0,138,398:0:1790:46	0/0:90,0:0:90:0,271,784:0:3552:90	0/1:8,12:12:20:57,0,5:483:315:8	0/0:30,0:0:30:0,90,273:0:1210:30	0/0:59,0:0:59:0,178,519:0:2364:59	0/1:23,39:39:62:176,0,58:1532:913:23	0/1:36,35:35:71:110,0,76:1356:1449:36	0/0:23,0:0:23:0,69,191:0:926:23	0/0:75,0:0:75:0,226,698:0:2998:75	0/1:7,14:14:21:108,0,40:546:278:7	1/1:3,92:92:95:901,261,0:3673:119:3	0/1:15,8:8:23:3,0,120:328:603:15	0/0:30,0:0:30:0,90,342:0:1183:30	0/1:12,16:16:28:66,0,26:648:488:12	0/0:10,0:0:10:0,30,86:0:410:10	0/0:34,0:0:34:0,102,326:0:1382:34	0/1:15,11:11:26:41,0,41:437:615:15	0/0:31,0:0:31:0,93,335:0:1246:31	0/0:11,0:0:11:0,33,102:0:403:11	0/0:11,0:0:11:0,33,109:0:406:11	0/0:8,3:3:11:0,9,37:123:306:8	0/0:15,0:0:15:0,45,175:0:597:15	0/0:10,0:0:10:0,30,131:0:401:10	0/0:33,0:0:33:0,99,329:0:1328:33	0/0:31,0:0:31:0,93,343:0:1232:31	0/0:24,7:7:31:0,16,177:287:898:24	0/0:68,0:0:68:0,205,734:0:2766:68	1/1:5,15:15:20:132,24,0:593:205:5	0/0:17,3:3:20:0,21,132:105:685:17	0/1:11,16:16:27:134,0,52:648:451:11	0/0:23,0:0:23:0,69,216:0:913:23	0/0:3,0:0:3:0,9,25:0:123:3	0/0:37,0:0:37:0,111,822:0:1454:37
29381530	642816	29381530_642816	A	T	108304	.	AB=0.467793;ABP=105.958;AC=46;AF=0.133127;AN=224;AO=7805;CIGAR=1X;DP=259182;DPB=113315;DPRA=1.00469;EPP=525.956;EPPR=2267.18;GTI=46;LEN=1;MEANALT=1.01193;MQM=13.7062;MQMR=11.8723;NS=2112;NUMALT=1;ODDS=0.037506;PAIRED=0.821268;PAIREDR=0.85309;PAO=0;PQA=0;PQR=0;PRO=0;PROBE=SNP|RAPIDGENOMICS_3404_31239||SNP|RAPIDGENOMICS_3404_31240||SNP|RAPIDGENOMICS_3404_31241||SNP|RAPIDGENOMICS_3404_31242;QA=307333;QR=3827848;RO=95446;RPL=3978;RPP=9.35389;RPPR=116.961;RPR=3827;RUN=1;SAF=4169;SAP=82.0483;SAR=3636;SRF=49475;SRP=282.345;SRR=45971;TYPE=snp;technology.illumina=1	GT:AD:AO:DP:PL:QA:QR:RO	0/0:35,21:21:56:0,3,198:847:1387:35	0/0:29,0:0:29:0,87,284:0:1148:29	1/1:0,20:20:20:230,60,0:808:0:0	0/0:169,0:0:169:0,509,1620:0:6784:169	0/0:24,0:0:24:0,72,335:0:964:24	0/0:104,0:0:104:0,313,1059:0:4177:104	0/0:12,0:0:12:0,36,159:0:474:12	0/0:29,0:0:29:0,87,451:0:1135:29	0/1:73,53:53:126:165,0,392:2076:2914:73	0/0:166,0:0:166:0,500,1547:0:6682:166	0/0:15,0:0:15:0,45,174:0:611:15	0/0:76,0:0:76:0,229,862:0:3005:76	1/1:1,82:82:83:785,241,0:3296:37:1	0/0:36,0:0:36:0,108,307:0:1445:36	0/1:42,42:42:84:157,0,172:1686:1665:42	0/1:70,133:133:203:840,0,155:5298:2794:70	0/0:31,0:0:31:0,93,574:0:1255:31	0/1:52,57:57:110:186,0,224:2248:2076:52	0/0:102,0:0:102:0,307,1208:0:4114:102	0/0:77,0:0:77:0,232,703:0:3102:77	0/0:119,0:0:119:0,358,1082:0:4808:119	0/0:90,0:0:90:0,271,787:0:3603:90	0/0:30,0:0:30:0,90,244:0:1222:30	0/0:178,0:0:178:0,536,1785:0:7168:178	0/0:27,0:0:27:0,81,257:0:1090:27	0/0:64,0:0:64:0,193,1369:0:2530:64	0/0:155,0:0:155:0,467,1563:0:6292:155	0/1:87,50:50:137:48,0,502:1968:3526:87	0/0:109,0:0:109:0,328,1120:0:4350:109	0/1:47,26:26:73:92,0,292:1045:1898:47	0/0:42,9:9:51:0,19,287:356:1658:42	0/0:113,0:0:113:0,340,1138:0:4608:113	0/1:56,68:68:126:213,0,256:2762:2244:56	1/1:17,37:37:54:299,21,0:1484:678:17	0/0:29,0:0:29:0,87,270:0:1162:29	0/0:16,0:0:16:0,48,282:0:639:16	0/1:49,22:22:71:21,0,221:862:1957:49	0/0:67,0:0:67:0,202,788:0:2706:67	0/0:70,0:0:70:0,211,643:0:2797:70	0/0:127,0:0:127:0,382,1337:0:5146:127	0/0:52,23:23:75:0,26,476:935:2119:52	0/1:49,28:28:77:57,0,256:1131:1938:49	0/0:193,1:1:194:0,576,1827:22:7741:193	0/0:20,0:0:20:0,60,195:0:812:20	1/1:14,33:33:47:199,11,0:1336:570:14	1/1:0,9:9:9:120,27,0:365:0:0	0/1:44,41:41:85:227,0,232:1617:1774:44	0/0:136,0:0:136:0,409,1358:0:5426:136	0/0:68,0:0:68:0,205,1433:0:2686:68	0/1:47,47:47:94:164,0,196:1886:1895:47	0/0:16,0:0:16:0,48,191:0:648:16	0/0:97,0:0:99:0,292,1040:0:3904:97	0/0:114,0:0:114:0,343,1173:0:4573:114	0/0:43,0:0:43:0,129,682:0:1734:43	0/1:55,92:92:147:385,0,0:3696:2221:55	0/1:57,41:41:101:176,0,283:1655:2289:57	0/0:112,0:0:112:0,337,1087:0:4483:112	0/0:50,0:0:50:0,151,512:0:2003:50	0/1:16,21:21:37:107,0,30:839:639:16	0/0:52,2:2:54:0,145,471:75:2093:52	0/0:78,0:0:78:0,235,864:0:3132:78	0/0:251,0:0:251:0,756,2418:0:10122:251	0/0:136,0:0:136:0,409,1529:0:5466:136	0/0:73,0:0:73:0,220,863:0:2938:73	0/1:15,28:28:43:166,0,51:1132:615:15	0/1:19,9:9:28:24,0,79:365:757:19	0/0:31,0:0:31:0,93,297:0:1248:31	0/0:72,0:0:72:0,217,752:0:2899:72	0/0:26,0:0:26:0,78,274:0:1030:26	0/1:7,11:11:18:117,0,77:423:260:7	0/0:137,0:0:137:0,412,1236:0:5500:137	1/1:9,36:36:45:221,58,0:1467:356:9	0/0:117,0:0:117:0,352,1274:0:4735:117	0/0:67,0:0:67:0,202,687:0:2682:67	0/0:11,0:0:11:0,33,120:0:447:11	0/1:38,43:43:81:157,0,209:1708:1509:38	0/0:56,0:0:56:0,169,573:0:2275:56	0/1:16,12:12:28:16,0,134:492:648:16	0/0:28,0:0:28:0,84,497:0:1135:28	0/0:87,0:0:87:0,262,851:0:3529:87	0/0:169,0:0:169:0,509,1532:0:6715:169	0/1:44,44:44:88:184,0,133:1791:1792:44	0/0:60,0:0:60:0,181,626:0:2405:60	0/0:116,0:0:116:0,349,1204:0:4657:116	0/0:43,18:18:61:0,43,321:724:1687:43	0/1:115,100:100:215:234,0,451:4009:4663:115	0/0:39,0:0:39:0,117,374:0:1526:39	0/0:165,0:0:165:0,497,1757:0:6676:165	0/1:7,8:8:15:79,0,99:300:264:7	1/1:6,120:120:126:1184,335,0:4780:246:6	0/1:32,27:27:59:215,0,96:1067:1283:32	0/0:92,0:0:92:0,277,999:0:3683:92	0/1:22,43:43:65:193,0,21:1747:879:22	0/0:24,0:0:24:0,72,243:0:957:24	0/0:87,0:0:87:0,262,1052:0:3520:87	0/1:46,29:29:75:42,0,171:1175:1833:46	0/0:96,1:1:97:0,282,1037:41:3797:96	0/0:25,0:0:25:0,75,244:0:983:25	0/0:29,0:0:29:0,87,230:0:1173:29	0/1:45,25:25:71:14,0,201:1008:1823:45	0/0:57,0:0:57:0,172,620:0:2292:57	0/1:29,23:23:52:101,0,131:926:1168:29	0/0:52,0:0:52:0,157,541:0:2066:52	0/0:71,0:0:71:0,214,774:0:2835:71	1/1:10,35:35:45:286,27,0:1377:406:10	0/0:144,0:0:144:0,433,1314:0:5798:144	0/1:83,48:48:131:44,0,468:1910:3323:83	0/1:21,17:17:38:71,0,74:673:852:21	0/1:37,21:21:58:56,0,266:834:1475:37	0/0:105,1:1:106:0,311,989:22:4238:105	0/0:25,0:0:25:0,75,310:0:1003:25	0/0:29,0:0:29:0,87,678:0:1144:29
29381530	642869	29381530_642869	A	G	94407.1	.	AB=0.460796;ABP=134.451;AC=47;AF=0.133127;AN=224;AO=6730;CIGAR=1X;DP=221179;DPB=93203;DPRA=0.996677;EPP=672.069;EPPR=4243.43;GTI=71;LEN=1;MEANALT=1.00236;MQM=13.9559;MQMR=12.227;NS=2112;NUMALT=1;ODDS=0.0478792;PAIRED=0.806538;PAIREDR=0.849494;PAO=0;PQA=0;PQR=0;PRO=0;PROBE=SNP|RAPIDGENOMICS_3404_31239||SNP|RAPIDGENOMICS_3404_31240||SNP|RAPIDGENOMICS_3404_31241||SNP|RAPIDGENOMICS_3404_31242;QA=265433;QR=3162346;RO=79133;RPL=2348;RPP=1337.89;RPPR=25045;RPR=4382;RUN=1;SAF=4505;SAP=1680.3;SAR=2225;SRF=49187;SRP=10162;SRR=29946;TYPE=snp;technology.illumina=1	GT:AD:AO:DP:PL:QA:QR:RO	0/0:39,22:22:61:0,9,180:863:1573:39	0/0:16,0:0:16:0,48,191:0:639:16	1/1:0,19:19:19:206,57,0:748:0:0	0/0:172,0:0:172:0,518,1703:0:6853:172	0/0:18,0:0:18:0,54,218:0:692:18	0/0:82,0:0:82:0,247,819:0:3297:82	0/0:14,0:0:14:0,42,239:0:547:14	0/0:18,0:0:18:0,54,323:0:698:18	0/1:60,50:50:110:227,0,296:1982:2368:60	0/0:142,0:0:142:0,427,1479:0:5724:142	0/0:17,0:0:17:0,51,220:0:697:17	0/0:52,0:0:52:0,157,596:0:2079:52	1/1:1,67:67:68:585,173,0:2712:41:1	0/0:38,0:0:38:0,114,387:0:1505:38	0/1:48,40:40:88:144,0,275:1618:1891:48	0/1:75,91:91:166:704,0,354:3640:3008:75	0/0:25,0:0:25:0,75,509:0:955:25	0/1:50,38:38:88:133,0,280:1546:2009:50	0/0:101,0:0:101:0,304,1223:0:4058:101	0/0:76,0:0:76:0,229,665:0:3005:76	0/0:93,0:0:93:0,280,878:0:3711:93	0/0:79,0:0:79:0,238,700:0:3160:79	0/0:44,0:0:44:0,132,366:0:1769:44	0/0:146,1:1:147:0,433,1508:37:5857:146	0/0:19,0:0:19:0,57,194:0:766:19	0/0:52,0:0:52:0,157,1041:0:2012:52	0/0:129,0:0:129:0,388,1297:0:5167:129	0/1:59,39:39:98:68,0,252:1568:2373:59	0/0:98,0:0:98:0,295,988:0:3917:98	0/1:39,36:36:75:74,0,226:1446:1586:39	0/1:30,8:8:38:7,0,204:305:1209:30	0/0:84,0:0:84:0,253,948:0:3411:84	0/1:60,43:43:103:71,0,289:1745:2401:60	1/1:6,25:25:31:231,47,0:1021:242:6	0/0:29,0:0:29:0,87,267:0:1145:29	0/0:15,0:0:15:0,45,226:0:592:15	0/1:35,12:12:47:0,0,160:488:1431:35	0/0:56,0:0:56:0,169,651:0:2230:56	0/0:52,0:0:52:0,157,516:0:2069:52	0/0:87,0:0:87:0,262,1028:0:3496:87	0/0:49,7:7:56:0,114,614:287:1914:49	0/1:29,20:20:49:62,0,186:799:1136:29	0/0:164,0:0:164:0,494,1639:0:6534:164	0/0:17,0:0:17:0,51,139:0:684:17	1/1:8,20:20:28:180,2,0:812:328:8	1/1:0,13:13:13:143,39,0:484:0:0	0/1:36,33:33:69:159,0,222:1319:1444:36	0/0:118,0:0:118:0,355,1166:0:4729:118	0/0:60,0:0:60:0,181,1167:0:2366:60	0/1:36,38:38:74:152,0,149:1496:1453:36	0/0:14,0:0:14:0,42,147:0:570:14	0/0:73,0:0:73:0,220,782:0:2897:73	0/0:96,0:0:96:0,289,893:0:3849:96	0/0:35,0:0:35:0,105,564:0:1394:35	1/1:42,91:91:133:485,63,0:3632:1687:42	0/1:45,42:42:87:187,0,111:1705:1767:45	0/0:88,0:0:88:0,265,876:0:3536:88	0/0:54,0:0:54:0,163,582:0:2077:54	0/1:20,17:17:37:82,0,77:662:783:20	0/0:48,1:1:49:0,139,424:41:1916:48	0/0:67,0:0:67:0,202,739:0:2705:67	0/0:211,0:0:211:0,635,2014:0:8358:211	0/0:108,0:0:108:0,325,1255:0:4356:108	0/0:49,0:0:49:0,148,592:0:1968:49	0/1:17,25:25:42:111,0,95:1008:685:17	0/1:16,8:8:24:28,0,98:314:640:16	0/0:32,0:0:32:0,96,290:0:1270:32	0/0:55,0:0:55:0,166,548:0:2247:55	0/0:23,0:0:23:0,69,198:0:907:23	0/1:12,11:11:23:126,0,190:439:466:12	0/0:94,0:0:94:0,283,863:0:3766:94	1/1:13,29:29:42:124,4,0:1167:529:13	0/0:118,0:0:118:0,355,1323:0:4707:118	0/0:66,0:0:67:0,199,650:0:2661:66	0/0:14,0:0:14:0,42,150:0:548:14	0/1:27,29:29:56:123,0,207:1172:1048:27	0/0:59,0:0:59:0,178,620:0:2333:59	0/0:20,11:11:31:0,5,182:443:768:20	0/0:30,0:0:30:0,90,425:0:1194:30	0/0:71,0:0:71:0,214,670:0:2823:71	0/0:143,0:0:143:0,430,1371:0:5727:143	0/1:32,37:37:69:224,0,83:1501:1268:32	0/0:59,0:0:59:0,178,645:0:2330:59	0/0:105,0:0:105:0,316,1075:0:4196:105	0/0:49,14:14:63:0,56,401:570:1921:49	0/1:83,96:96:179:377,0,270:3852:3347:83	0/0:39,1:1:40:0,111,362:41:1570:39	0/0:122,0:0:122:0,367,1267:0:4857:122	0/1:7,7:7:14:91,0,62:265:279:7	1/1:0,82:82:82:824,247,0:3253:0:0	0/1:46,18:18:64:51,0,211:712:1805:46	0/0:59,0:0:59:0,178,668:0:2328:59	1/1:12,41:41:53:206,22,0:1655:461:12	0/0:23,0:0:23:0,69,235:0:917:23	0/0:81,0:0:81:0,244,914:0:3207:81	0/1:42,21:21:63:16,0,159:846:1674:42	0/0:62,1:1:63:0,179,693:41:2498:62	0/0:23,0:0:23:0,69,231:0:931:23	0/0:32,0:0:32:0,96,283:0:1279:32	0/0:39,16:16:55:0,37,278:622:1578:39	0/0:58,0:0:58:0,175,562:0:2295:58	0/1:12,22:22:34:130,0,37:874:475:12	0/0:32,0:0:32:0,96,330:0:1304:32	0/0:52,0:0:52:0,157,638:0:1989:52	1/1:10,31:31:41:304,4,0:1241:397:10	0/0:113,0:0:113:0,340,1034:0:4546:113	0/1:53,41:41:94:122,0,268:1665:2110:53	0/1:10,15:15:25:97,0,27:589:374:10	0/1:29,20:20:49:50,0,242:776:1162:29	0/0:105,0:0:105:0,316,967:0:4223:105	0/0:18,0:0:18:0,54,237:0:679:18	0/0:24,0:0:24:0,72,586:0:952:24
29381530	642888	29381530_642888	G	T	83036	.	AB=0.460988;ABP=108.226;AC=45;AF=0.133437;AN=224;AO=5805;CIGAR=1X;DP=189156;DPB=77536;DPRA=0.986865;EPP=212.864;EPPR=2085.44;GTI=100;LEN=1;MEANALT=1.00474;MQM=14.2141;MQMR=12.3897;NS=2112;NUMALT=1;ODDS=0.00248815;PAIRED=0.799655;PAIREDR=0.851343;PAO=0;PQA=0;PQR=0;PRO=0;PROBE=SNP|RAPIDGENOMICS_3404_31239||SNP|RAPIDGENOMICS_3404_31240||SNP|RAPIDGENOMICS_3404_31241||SNP|RAPIDGENOMICS_3404_31242;QA=232364;QR=2647599;RO=66287;RPL=1939;RPP=1392.05;RPPR=27040.5;RPR=3866;RUN=1;SAF=4269;SAP=2797.04;SAR=1536;SRF=44156;SRP=15894.3;SRR=22131;TYPE=snp;technology.illumina=1	GT:AD:AO:DP:PL:QA:QR:RO	0/0:39,14:14:53:0,44,239:551:1547:39	0/0:7,0:0:7:0,21,123:0:283:7	1/1:0,10:10:10:109,30,0:410:0:0	0/0:160,0:0:160:0,482,1599:0:6320:160	0/0:15,0:0:15:0,45,160:0:571:15	0/0:71,0:0:71:0,214,735:0:2864:71	0/0:12,0:0:12:0,36,244:0:488:12	0/0:15,0:0:15:0,45,305:0:603:15	0/1:50,41:41:91:238,0,275:1677:2006:50	0/0:128,0:0:128:0,385,1280:0:5147:128	0/0:17,0:0:17:0,51,220:0:697:17	0/0:48,0:0:48:0,144,570:0:1926:48	1/1:0,53:53:53:505,160,0:2109:0:0	0/0:34,0:0:34:0,102,355:0:1359:34	0/1:29,35:35:64:174,0,182:1404:1165:29	0/1:66,71:71:137:542,0,320:2851:2649:66	0/0:26,0:0:26:0,78,618:0:1016:26	0/1:49,29:29:78:85,0,294:1173:1979:49	0/0:99,0:0:99:0,298,1182:0:3928:99	0/0:71,0:0:71:0,214,628:0:2830:71	0/0:79,0:0:79:0,238,756:0:3073:79	0/0:71,0:0:71:0,214,637:0:2859:71	0/0:42,0:0:42:0,126,351:0:1701:42	0/0:120,0:0:120:0,361,1222:0:4876:120	0/0:17,0:0:17:0,51,197:0:684:17	0/0:41,0:0:41:0,123,833:0:1619:41	0/0:110,0:0:110:0,331,1112:0:4425:110	0/1:54,35:35:89:61,0,213:1418:2137:54	0/0:77,0:0:77:0,232,828:0:3045:77	0/1:26,25:25:51:65,0,122:994:1040:26	0/1:28,5:5:33:2,0,207:201:1136:28	0/0:57,0:0:57:0,172,699:0:2302:57	0/1:45,38:38:83:121,0,171:1556:1783:45	1/1:6,28:28:34:253,57,0:1144:246:6	0/0:26,0:0:26:0,78,243:0:1017:26	0/0:8,0:0:8:0,24,131:0:324:8	0/1:28,10:10:38:11,0,123:406:1134:28	0/0:55,0:0:55:0,166,633:0:2213:55	0/0:31,0:0:31:0,93,283:0:1245:31	0/0:78,0:0:78:0,235,963:0:3137:78	0/0:38,5:5:43:0,90,539:191:1531:38	0/1:22,24:24:46:123,0,107:949:871:22	0/0:127,0:0:127:0,382,1307:0:5062:127	0/0:15,0:0:15:0,45,121:0:584:15	0/1:9,9:9:18:78,0,31:365:355:9	1/1:0,9:9:9:91,27,0:365:0:0	0/1:30,33:33:63:197,0,166:1333:1193:30	0/0:99,0:0:99:0,298,1029:0:3939:99	0/0:54,0:0:54:0,163,987:0:2120:54	0/1:35,38:38:73:139,0,146:1542:1417:35	0/0:9,0:0:9:0,27,108:0:369:9	0/0:57,0:0:57:0,172,640:0:2263:57	0/0:75,0:0:75:0,226,710:0:3003:75	0/0:27,0:0:27:0,81,501:0:1049:27	1/1:41,67:67:108:298,0,0:2688:1664:41	0/1:29,34:34:63:180,0,67:1386:1168:29	0/0:74,0:0:74:0,223,741:0:2923:74	0/0:41,0:0:41:0,123,471:0:1629:41	0/1:20,10:10:30:12,0,98:410:797:20	0/0:39,1:1:40:0,111,327:41:1552:39	0/0:52,0:0:52:0,157,544:0:2103:52	0/0:163,0:0:163:0,491,1535:0:6568:163	0/0:96,0:0:96:0,289,1172:0:3906:96	0/0:41,0:0:41:0,123,517:0:1633:41	0/1:18,27:27:45:153,0,96:1057:734:18	0/1:11,8:8:19:44,0,39:328:433:11	0/0:30,0:0:30:0,90,272:0:1208:30	0/0:43,0:0:43:0,129,426:0:1719:43	0/0:20,0:0:20:0,60,173:0:807:20	0/1:10,10:10:20:132,0,155:397:379:10	0/0:86,0:0:86:0,259,807:0:3448:86	1/1:9,18:18:27:87,16,0:730:361:9	0/0:88,0:0:88:0,265,1063:0:3562:88	0/0:62,0:0:62:0,187,601:0:2448:62	0/0:5,0:0:5:0,15,49:0:168:5	0/1:19,18:18:37:59,0,133:725:762:19	0/0:40,0:0:40:0,120,444:0:1593:40	0/1:14,9:9:23:6,0,89:360:574:14	0/0:24,0:0:24:0,72,278:0:976:24	0/0:50,0:0:50:0,151,458:0:2024:50	0/0:111,0:0:111:0,334,1098:0:4494:111	0/1:27,23:23:50:127,0,101:931:1093:27	0/0:46,0:0:46:0,138,523:0:1847:46	0/0:97,0:0:97:0,292,1015:0:3872:97	0/0:41,11:11:52:0,42,314:421:1653:41	0/1:75,81:81:156:311,0,277:3275:2963:75	0/0:32,0:0:32:0,96,301:0:1292:32	0/0:86,0:0:86:0,259,884:0:3434:86	0/1:5,4:4:9:21,0,37:146:201:5	1/1:0,51:51:51:592,154,0:2062:0:0	0/1:37,17:17:54:74,0,161:683:1484:37	0/0:35,0:0:35:0,105,420:0:1410:35	1/1:8,25:25:33:113,7,0:1005:314:8	0/0:12,0:0:12:0,36,124:0:488:12	0/0:70,0:0:70:0,211,876:0:2820:70	0/0:33,12:12:45:0,28,213:470:1300:33	0/0:48,1:1:49:0,137,494:41:1946:48	0/0:23,0:0:23:0,69,231:0:917:23	0/0:27,0:0:27:0,81,247:0:1091:27	0/0:28,6:6:34:0,55,244:246:1126:28	0/0:59,0:0:59:0,178,608:0:2355:59	0/1:9,6:6:15:26,0,51:237:369:9	0/0:17,0:0:17:0,51,175:0:662:17	0/0:27,0:0:27:0,81,379:0:1078:27	0/1:11,29:29:40:271,0,6:1172:435:11	0/0:91,0:0:91:0,274,822:0:3643:91	0/1:32,23:23:55:83,0,203:916:1291:32	0/1:6,13:13:19:96,0,15:518:246:6	0/1:22,10:10:32:19,0,231:406:874:22	0/0:96,0:0:96:0,289,891:0:3861:96	0/0:16,0:0:16:0,48,209:0:630:16	0/0:23,0:0:23:0,69,530:0:930:23
29381532	1285612	29381532_1285612	A	G	161874	.	AB=0.482763;ABP=23.5218;AC=118;AF=0.509294;AN=224;AO=11520;CIGAR=1X;DP=102599;DPB=46248;DPRA=0.977658;EPP=326.488;EPPR=701.981;GTI=96;LEN=1;MEANALT=1.00246;MQM=13.0188;MQMR=11.0967;NS=2112;NUMALT=1;ODDS=0.00233862;PAIRED=0.853125;PAIREDR=0.886205;PAO=0;PQA=0;PQR=0;PRO=0;PROBE=SNP|RAPIDGENOMICS_3404_17162;QA=455794;QR=879045;RO=21899;RPL=5449;RPP=75.9363;RPPR=148.428;RPR=6071;RUN=1;SAF=6198;SAP=147.658;SAR=5322;SRF=11570;SRP=155.722;SRR=10329;TYPE=snp;technology.illumina=1	GT:AD:AO:DP:PL:QA:QR:RO	0/0:14,0:0:14:0,42,118:0:574:14	0/1:6,4:4:10:12,0,52:164:246:6	0/1:6,3:3:9:21,0,23:123:224:6	0/0:87,0:0:87:0,262,797:0:3516:87	0/1:11,7:7:18:55,0,114:279:447:11	0/0:63,0:0:63:0,190,628:0:2502:63	1/1:0,7:7:7:175,21,0:287:0:0	1/1:2,4:4:6:42,1,0:164:82:2	0/0:31,7:7:38:0,29,239:287:1250:31	1/1:0,55:55:55:499,166,0:2190:0:0	0/0:2,0:0:2:0,6,22:0:78:2	1/1:0,31:31:31:289,93,0:1259:0:0	0/1:35,30:30:65:86,0,134:1214:1395:35	0/0:6,0:0:6:0,18,61:0:232:6	0/0:31,0:0:31:0,93,276:0:1254:31	0/0:82,0:0:82:0,247,700:0:3324:82	0/0:10,1:1:11:0,24,260:41:402:10	1/1:0,61:61:61:684,184,0:2464:0:0	0/1:21,23:23:44:80,0,54:926:853:21	1/1:0,30:30:30:291,90,0:1184:0:0	0/0:35,0:0:35:0,105,354:0:1418:35	1/1:0,36:36:36:359,108,0:1455:0:0	0/1:4,5:5:9:21,0,6:201:164:4	0/1:24,35:35:59:120,0,58:1415:971:24	0/0:4,0:0:4:0,12,61:0:164:4	1/1:0,22:22:22:544,66,0:862:0:0	0/1:13,13:13:26:51,0,23:515:520:13	0/0:64,0:0:64:0,193,659:0:2567:64	0/0:77,0:0:77:0,232,719:0:3100:77	0/1:27,18:18:45:97,0,109:721:1087:27	1/1:0,17:17:17:170,51,0:675:0:0	1/1:0,46:46:46:510,138,0:1852:0:0	0/1:24,20:20:44:129,0,110:801:924:24	0/0:11,0:0:11:0,33,110:0:442:11	0/1:12,16:16:28:38,0,39:638:488:12	1/1:2,7:7:9:101,2,0:278:82:2	0/1:15,6:6:21:49,0,85:238:611:15	0/1:12,19:19:31:99,0,50:775:492:12	0/1:9,7:7:16:48,0,24:283:337:9	0/1:15,18:18:33:54,0,60:711:615:15	0/1:10,22:22:32:128,0,22:871:401:10	0/1:22,39:39:61:163,0,69:1556:840:22	1/1:0,43:43:43:425,129,0:1737:0:0	1/1:0,17:17:17:212,51,0:665:0:0	1/1:0,35:35:35:373,105,0:1395:0:0	0/1:4,5:5:9:35,0,6:187:160:4	1/1:0,38:38:38:402,114,0:1497:0:0	0/1:31,21:21:52:37,0,106:840:1231:31	1/1:0,16:16:16:322,48,0:644:0:0	1/1:7,33:33:40:226,60,0:1312:283:7	0/1:2,2:2:4:29,0,7:82:82:2	1/1:5,10:10:15:50,2,0:406:205:5	0/0:34,12:12:46:0,47,285:470:1367:34	0/1:17,15:15:32:49,0,137:607:662:17	0/1:20,18:18:38:96,0,87:738:816:20	1/1:14,30:30:44:142,5,0:1222:574:14	1/1:10,19:19:29:86,7,0:758:393:10	1/1:0,15:15:15:219,45,0:579:0:0	1/1:0,27:27:27:234,81,0:1057:0:0	0/0:23,8:8:31:0,33,152:324:943:23	1/1:0,15:15:15:200,45,0:599:0:0	0/0:110,0:0:110:0,331,1047:0:4405:110	0/1:10,24:24:34:143,0,53:975:410:10	0/0:24,6:6:30:0,34,214:242:952:24	0/1:6,13:13:19:47,0,26:515:246:6	1/1:0,25:25:25:256,75,0:1004:0:0	1/1:0,3:3:3:26,9,0:123:0:0	0/1:21,22:22:43:80,0,70:842:849:21	0/0:6,0:0:6:0,18,49:0:217:6	0/1:5,6:6:11:39,0,116:246:197:5	0/1:40,34:34:74:110,0,113:1382:1640:40	0/1:4,5:5:9:19,0,45:205:164:4	1/1:0,56:56:56:530,169,0:2252:0:0	0/0:19,0:0:19:0,57,145:0:767:19	0/0:3,1:1:4:0,3,13:41:123:3	0/1:19,19:19:38:76,0,97:771:779:19	0/0:14,9:9:23:0,2,34:365:560:14	0/1:4,10:10:14:85,0,7:406:164:4	0/1:6,6:6:12:35,0,43:242:228:6	1/1:13,26:26:39:148,9,0:1029:525:13	0/1:45,50:50:95:276,0,188:2002:1800:45	0/0:16,0:0:16:0,48,172:0:656:16	0/1:18,10:10:28:3,0,72:402:738:18	1/1:0,59:59:59:709,178,0:2373:0:0	0/1:25,17:17:42:8,0,81:697:1012:25	1/1:0,47:47:47:527,141,0:1895:0:0	0/1:7,3:3:10:37,0,31:110:283:7	0/1:41,26:26:67:43,0,220:1062:1637:41	0/1:4,3:3:7:30,0,33:123:160:4	0/1:16,10:10:26:2,0,100:396:638:16	1/1:0,19:19:19:194,57,0:771:0:0	1/1:1,26:26:27:271,72,0:1038:41:1	0/1:21,19:19:40:80,0,83:758:842:21	0/0:6,0:0:6:0,18,81:0:232:6	0/0:34,0:0:34:0,102,305:0:1368:34	1/1:0,22:22:22:205,66,0:853:0:0	1/1:0,26:26:26:261,78,0:1058:0:0	0/0:10,7:7:17:0,0,53:274:397:10	0/0:4,2:2:6:0,1,36:82:160:4	1/1:0,29:29:29:269,87,0:1136:0:0	0/0:22,0:0:22:0,66,204:0:866:22	0/0:20,0:0:20:0,60,184:0:816:20	0/1:8,12:12:20:51,0,35:492:314:8	0/1:13,22:22:35:72,0,2:870:510:13	1/1:0,31:31:31:309,93,0:1239:0:0	1/1:0,45:45:45:481,135,0:1790:0:0	0/0:39,0:0:39:0,117,399:0:1572:39	0/0:15,3:3:18:0,29,115:123:615:15	0/0:12,1:1:13:0,26,95:41:488:12	1/1:0,29:29:29:331,87,0:1169:0:0	1/1:0,2:2:2:20,6,0:82:0:0	0/1:11,1:1:12:5,0,314:41:425:11
29381533	500071	29381533_500071	A	C	45910.3	.	AB=0.469131;ABP=49.7974;AC=36;AF=0.121672;AN=224;AO=4081;CIGAR=1X;DP=160279;DPB=66812;DPRA=0.919617;EPP=99.1196;EPPR=439.424;GTI=80;LEN=1;MEANALT=1.00524;MQM=12.8321;MQMR=11.2047;NS=2112;NUMALT=1;ODDS=0.080338;PAIRED=0.867189;PAIREDR=0.887838;PAO=0;PQA=0;PQR=0;PRO=0;PROBE=SNP|RAPIDGENOMICS_3404_44669||SNP|RAPIDGENOMICS_3404_44670||SNP|RAPIDGENOMICS_3404_44671;QA=162029;QR=2334622;RO=58130;RPL=2064;RPP=4.18569;RPPR=57.3414;RPR=2017;RUN=1;SAF=2422;SAP=312.778;SAR=1659;SRF=32372;SRP=1637.12;SRR=25758;TYPE=snp;technology.illumina=1	GT:AD:AO:DP:PL:QA:QR:RO	0/0:22,0:0:22:0,66,225:0:894:22	0/0:22,0:0:22:0,66,172:0:889:22	1/1:1,9:9:10:88,22,0:351:41:1	0/0:107,0:0:107:0,322,993:0:4292:107	0/0:23,0:0:23:0,69,438:0:913:23	0/0:80,0:0:80:0,241,736:0:3225:80	0/0:20,0:0:20:0,60,316:0:771:20	0/0:13,0:0:13:0,39,125:0:524:13	0/0:51,0:0:51:0,154,458:0:2082:51	1/1:6,58:58:64:482,130,0:2357:224:6	0/0:2,0:0:2:0,6,27:0:82:2	0/1:13,13:13:26:35,0,46:512:519:13	0/1:32,49:49:81:217,0,87:1979:1300:32	0/0:30,0:0:30:0,90,255:0:1213:30	0/0:33,0:0:33:0,99,346:0:1313:33	0/0:99,0:0:99:0,298,914:0:3982:99	0/0:21,0:0:21:0,63,460:0:835:21	0/0:124,0:0:124:0,373,1252:0:4943:124	0/1:58,38:38:96:74,0,182:1495:2353:58	0/0:84,0:0:84:0,253,784:0:3397:84	0/0:88,0:0:88:0,265,806:0:3539:88	0/1:43,19:19:62:58,0,146:779:1696:43	0/0:28,0:0:28:0,84,263:0:1116:28	0/0:102,0:0:102:0,307,1013:0:4058:102	1/1:0,16:16:16:177,48,0:656:0:0	0/0:61,0:0:61:0,184,1415:0:2424:61	0/0:68,0:0:68:0,205,712:0:2762:68	0/0:59,0:0:59:0,178,505:0:2394:59	0/0:101,0:0:101:0,304,1030:0:4070:101	0/0:39,0:0:39:0,117,422:0:1531:39	0/0:26,0:0:26:0,78,276:0:1050:26	0/0:50,0:0:50:0,151,479:0:2020:50	0/0:111,0:0:112:0,334,1142:0:4456:111	0/0:23,0:0:23:0,69,273:0:911:23	0/0:42,0:0:42:0,126,410:0:1655:42	0/0:8,4:4:12:0,7,58:164:328:8	0/0:58,0:0:58:0,175,503:0:2344:58	0/0:12,0:0:12:0,36,104:0:469:12	0/0:17,1:1:18:0,45,169:32:693:17	0/0:51,0:0:51:0,154,505:0:2052:51	0/0:42,0:0:42:0,126,386:0:1656:42	0/0:42,0:0:42:0,126,388:0:1673:42	0/1:41,56:56:97:195,0,66:2278:1590:41	0/0:10,0:0:10:0,30,81:0:398:10	0/1:51,42:42:93:125,0,182:1680:2052:51	0/1:9,6:6:15:26,0,29:236:369:9	0/1:24,38:38:62:246,0,77:1539:958:24	1/1:24,51:51:75:248,20,0:2034:963:24	0/1:19,21:21:40:274,0,349:843:753:19	0/0:28,0:0:28:0,84,283:0:1139:28	0/1:3,1:1:4:7,0,71:37:123:3	0/0:35,0:0:35:0,105,372:0:1435:35	0/1:40,23:23:63:43,0,206:935:1610:40	0/0:36,0:0:36:0,108,377:0:1395:36	0/0:77,0:0:77:0,232,733:0:3077:77	0/0:55,0:0:55:0,166,473:0:2167:55	0/0:56,0:0:56:0,169,518:0:2243:56	0/1:12,21:21:33:111,0,51:849:488:12	0/0:31,4:4:35:0,67,287:160:1223:31	0/0:26,0:0:26:0,78,321:0:1036:26	0/0:47,0:0:47:0,141,415:0:1886:47	0/0:145,0:0:145:0,436,1271:0:5822:145	0/0:62,9:9:71:0,138,492:369:2480:62	0/0:30,10:10:40:0,17,317:396:1226:30	0/0:25,10:10:35:0,25,133:406:984:25	0/0:32,6:6:38:0,65,222:238:1264:32	0/0:24,12:12:36:0,15,129:479:970:24	0/0:63,0:0:63:0,190,563:0:2512:63	0/0:18,0:0:18:0,54,130:0:725:18	0/1:8,8:8:16:221,0,39:328:320:8	0/1:34,31:31:65:107,0,151:1234:1309:34	0/0:53,1:1:54:0,130,581:37:2113:53	0/0:87,0:0:87:0,262,799:0:3474:87	0/0:81,0:0:81:0,244,748:0:3214:81	0/0:17,0:0:17:0,51,196:0:670:17	0/0:54,0:0:54:0,163,532:0:2153:54	0/1:8,13:13:21:76,0,3:525:315:8	0/1:5,9:9:14:41,0,41:369:197:5	0/0:21,0:0:21:0,63,268:0:836:21	0/1:26,14:14:40:13,0,190:561:1041:26	0/1:36,59:59:95:303,0,113:2343:1441:36	0/0:51,0:0:51:0,154,593:0:2052:51	0/1:21,14:14:35:23,0,56:565:816:21	1/1:2,30:30:32:318,81,0:1212:73:2	0/0:45,0:0:45:0,135,471:0:1820:45	0/0:57,0:0:57:0,172,569:0:2230:57	0/0:13,0:0:13:0,39,122:0:520:13	0/0:69,0:0:69:0,208,780:0:2764:69	0/0:31,0:0:31:0,93,343:0:1223:31	0/0:96,0:0:96:0,289,935:0:3887:96	0/1:23,14:14:37:10,0,97:551:935:23	0/0:51,0:0:51:0,154,451:0:2015:51	0/0:7,0:0:7:0,21,58:0:274:7	0/0:14,0:0:14:0,42,164:0:570:14	0/0:54,0:0:54:0,163,514:0:2151:54	0/0:21,0:0:21:0,63,231:0:830:21	0/0:86,0:0:86:0,259,903:0:3484:86	0/0:19,0:0:19:0,57,212:0:771:19	0/0:21,0:0:21:0,63,168:0:861:21	0/0:34,0:0:34:0,102,336:0:1364:34	0/0:26,0:0:26:0,78,275:0:1062:26	1/1:5,21:21:26:167,39,0:833:205:5	0/0:7,0:0:7:0,21,63:0:287:7	0/0:49,0:0:49:0,148,436:0:1987:49	0/0:79,0:0:79:0,238,708:0:3189:79	0/0:110,0:0:110:0,331,1062:0:4382:110	1/1:0,46:46:46:409,138,0:1839:0:0	0/1:6,17:17:23:68,0,6:697:246:6	0/1:12,8:8:20:32,0,76:328:483:12	0/0:36,0:0:36:0,108,374:0:1426:36	0/0:4,0:0:4:0,12,31:0:164:4	0/0:31,0:0:31:0,93,656:0:1232:31
29381535	351515	29381535_351515	T	C	71237.8	.	AB=0.499704;ABP=3.01673;AC=34;AF=0.180186;AN=222;AO=6472;CIGAR=1X;DP=147745;DPB=64280;DPRA=1.01782;EPP=121.393;EPPR=1810.29;GTI=76;LEN=1;MEANALT=1.00916;MQM=13.3776;MQMR=11.6686;NS=2112;NUMALT=1;ODDS=0.00472516;PAIRED=0.847033;PAIREDR=0.863667;PAO=0;PQA=0;PQR=0;PRO=0;PROBE=SNP|RAPIDGENOMICS_3404_19841;QA=255553;QR=2161096;RO=54081;RPL=2924;RPP=133.653;RPPR=453.888;RPR=3548;RUN=1;SAF=3297;SAP=8.00415;SAR=3175;SRF=27439;SRP=28.5154;SRR=26642;TYPE=snp;technology.illumina=1	GT:AD:AO:DP:PL:QA:QR:RO	0/0:66,1:1:67:0,193,717:27:2654:66	0/0:11,0:0:11:0,33,102:0:438:11	0/0:12,0:0:12:0,36,127:0:479:12	0/0:63,0:0:63:0,190,710:0:2546:63	0/0:18,0:0:18:0,54,241:0:720:18	0/0:42,0:0:42:0,126,429:0:1684:42	0/0:8,0:0:8:0,24,167:0:301:8	1/1:0,7:7:7:112,21,0:268:0:0	0/1:22,18:18:40:60,0,104:730:865:22	0/0:37,0:0:37:0,111,356:0:1491:37	0/0:6,0:0:6:0,18,48:0:230:6	0/0:55,0:0:55:0,166,574:0:2189:55	0/0:41,0:0:41:0,123,423:0:1673:41	0/0:23,0:0:23:0,69,190:0:935:23	0/0:32,10:10:42:0,37,228:410:1304:32	0/0:113,0:0:113:0,340,1161:0:4536:113	0/0:13,1:1:14:0,10,282:41:519:13	0/0:120,0:0:120:0,361,1208:0:4837:120	0/0:78,0:0:78:0,235,758:0:3110:78	0/0:27,0:0:27:0,81,268:0:1080:27	0/0:65,0:0:65:0,196,641:0:2631:65	0/0:65,0:0:65:0,196,729:0:2594:65	0/1:18,5:5:23:5,0,128:201:726:18	0/0:134,0:0:134:0,403,1444:0:5342:134	0/0:31,0:0:31:0,93,384:0:1262:31	1/1:0,49:49:49:762,148,0:1885:0:0	0/1:33,44:44:77:264,0,33:1764:1309:33	0/0:111,0:0:111:0,334,1046:0:4501:111	0/0:143,0:0:143:0,430,1361:0:5741:143	0/0:22,7:7:29:0,30,144:287:898:22	0/1:12,8:8:20:5,0,77:328:476:12	0/0:68,0:0:68:0,205,694:0:2704:68	0/0:94,0:0:94:0,283,989:0:3787:94	0/0:23,0:0:23:0,69,222:0:939:23	0/0:14,0:0:14:0,42,135:0:570:14	0/0:9,0:0:9:0,27,184:0:369:9	0/0:52,0:0:52:0,157,652:0:2069:52	0/0:59,0:0:59:0,178,566:0:2315:59	0/0:25,0:0:25:0,75,301:0:1017:25	0/0:65,0:0:65:0,196,616:0:2598:65	0/1:25,14:14:39:36,0,126:561:976:25	1/1:0,90:90:90:835,271,0:3632:0:0	0/0:101,0:0:102:0,304,930:0:4041:101	0/1:3,3:3:6:7,0,4:123:123:3	0/0:68,0:0:68:0,205,578:0:2723:68	0/1:10,19:19:29:197,0,25:720:398:10	0/0:68,0:0:68:0,205,627:0:2726:68	0/1:42,35:35:77:128,0,188:1409:1666:42	0/0:26,0:0:26:0,78,612:0:1017:26	0/1:22,14:14:36:33,0,128:551:888:22	0/1:3,2:2:5:14,0,12:82:123:3	0/0:42,0:0:42:0,126,433:0:1692:42	0/0:87,0:0:87:0,262,810:0:3502:87	0/0:23,5:5:28:0,6,161:187:908:23	0/0:56,0:0:56:0,169,617:0:2241:56	0/1:26,62:62:88:370,0,24:2459:1043:26	0/0:41,0:0:41:0,123,325:0:1651:41	0/0:15,7:7:22:0,9,120:274:607:15	0/0:22,0:0:22:0,66,301:0:888:22	0/1:8,12:12:20:68,0,29:483:314:8	0/0:51,0:0:51:0,154,580:0:2014:51	0/1:77,68:68:145:213,0,301:2734:3082:77	0/0:119,0:0:119:0,358,1181:0:4792:119	0/0:26,0:0:26:0,78,271:0:1013:26	0/0:31,0:0:31:0,93,315:0:1241:31	0/0:23,0:0:23:0,69,198:0:931:23	0/0:49,0:0:49:0,148,419:0:1922:49	0/0:34,0:0:34:0,102,395:0:1322:34	0/0:3,0:0:3:0,9,50:0:123:3	0/0:19,0:0:19:0,57,530:0:770:19	0/0:76,0:0:76:0,229,739:0:3059:76	0/0:65,0:0:65:0,196,617:0:2595:65	0/0:116,0:0:116:0,349,1149:0:4586:116	0/1:16,17:17:33:63,0,63:693:648:16	./.:.:.:.:.:.:.:.	0/0:14,1:1:15:0,37,152:22:562:14	0/0:24,0:0:24:0,72,241:0:955:24	0/0:18,0:0:18:0,54,238:0:726:18	0/0:23,0:0:23:0,69,284:0:909:23	0/0:70,0:0:70:0,211,663:0:2841:70	1/1:15,51:51:66:407,48,0:2048:611:15	0/0:37,0:0:37:0,111,363:0:1500:37	0/0:27,0:0:27:0,81,224:0:1080:27	0/0:48,0:0:48:0,144,464:0:1933:48	0/0:69,0:0:69:0,208,714:0:2804:69	1/1:0,67:67:67:690,202,0:2685:0:0	0/0:12,0:0:12:0,36,122:0:475:12	1/1:14,55:55:69:385,30,0:2202:566:14	0/0:19,0:0:19:0,57,316:0:750:19	0/0:113,0:0:113:0,340,1097:0:4528:113	0/0:27,0:0:27:0,81,285:0:1058:27	0/1:26,51:51:77:185,0,33:2017:1044:26	1/1:12,41:41:53:351,64,0:1652:488:12	1/1:0,6:6:6:76,18,0:242:0:0	0/0:47,0:0:47:0,141,555:0:1890:47	0/0:45,0:0:45:0,135,568:0:1808:45	0/0:62,0:0:62:0,187,703:0:2469:62	0/1:13,5:5:18:26,0,69:192:533:13	0/0:13,0:0:13:0,39,291:0:533:13	0/0:21,0:0:21:0,63,212:0:848:21	0/0:47,0:0:47:0,141,502:0:1890:47	0/0:17,0:0:17:0,51,251:0:662:17	0/0:50,11:11:61:0,72,575:443:2012:50	0/0:51,0:0:51:0,154,620:0:2029:51	0/0:13,0:0:13:0,39,196:0:524:13	0/1:72,59:59:131:168,0,329:2377:2866:72	0/0:57,0:0:57:0,172,564:0:2254:57	0/0:31,0:0:31:0,93,390:0:1222:31	0/0:18,0:0:18:0,54,195:0:730:18	0/1:32,38:38:70:164,0,97:1520:1291:32	0/0:9,0:0:9:0,27,79:0:369:9	0/0:24,0:0:24:0,72,587:0:931:24
29381535	1164045	29381535_1164045	T	C	94284.5	.	AB=0.489124;ABP=16.2362;AC=39;AF=0.183901;AN=224;AO=9344;CIGAR=1X;DP=224832;DPB=102317;DPRA=1.00857;EPP=1211.08;EPPR=4277.32;GTI=40;LEN=1;MEANALT=1.01447;MQM=13.0525;MQMR=11.1797;NS=2112;NUMALT=1;ODDS=0.0057902;PAIRED=0.852954;PAIREDR=0.882279;PAO=0;PQA=0;PQR=0;PRO=0;PROBE=SNP|RAPIDGENOMICS_3404_19835||SNP|RAPIDGENOMICS_3404_19836||SNP|RAPIDGENOMICS_3404_19837||SNP|RAPIDGENOMICS_3404_19838||SNP|RAPIDGENOMICS_3404_19839||SNP|RAPIDGENOMICS_3404_19840;QA=367563;QR=3360113;RO=86161;RPL=4512;RPP=26.8073;RPPR=344.127;RPR=4832;RUN=1;SAF=4420;SAP=62.0416;SAR=4924;SRF=40624;SRP=611.337;SRR=45537;TYPE=snp;technology.illumina=1	GT:AD:AO:DP:PL:QA:QR:RO	0/0:82,0:0:82:0,247,770:0:3182:82	0/0:38,0:0:38:0,114,382:0:1508:38	0/0:14,0:0:14:0,42,116:0:558:14	0/0:173,0:0:173:0,521,1938:0:6842:173	0/0:24,0:0:24:0,72,430:0:921:24	0/0:140,0:0:140:0,421,1351:0:5527:140	0/0:16,0:0:16:0,48,260:0:636:16	1/1:0,4:4:4:30,12,0:164:0:0	0/1:59,51:51:110:99,0,258:2048:2346:59	0/0:150,0:0:150:0,452,1429:0:5900:150	0/0:23,0:0:23:0,69,199:0:903:23	0/0:76,0:0:76:0,229,657:0:2985:76	0/0:91,0:0:91:0,274,823:0:3575:91	0/0:60,0:0:60:0,181,565:0:2328:60	0/1:45,55:55:100:169,0,192:2197:1706:45	0/0:99,0:0:99:0,298,1063:0:3902:99	0/0:36,0:0:36:0,108,942:0:1396:36	0/0:127,0:0:128:0,382,1284:0:4935:127	0/0:56,0:0:56:0,169,485:0:2129:56	0/0:76,0:0:76:0,229,822:0:2913:76	0/0:84,0:0:84:0,253,846:0:3288:84	0/0:60,0:0:60:0,181,664:0:2378:60	1/1:16,40:40:56:226,7,0:1587:648:16	0/0:151,0:0:151:0,455,1494:0:5918:151	0/0:42,0:0:42:0,126,383:0:1618:42	1/1:1,53:53:54:1055,126,0:2119:37:1	0/1:69,41:41:112:47,0,258:1651:2741:69	0/0:84,0:0:84:0,253,860:0:3274:84	0/0:183,0:0:183:0,551,1623:0:7166:183	0/1:41,39:39:80:98,0,251:1547:1577:41	1/1:10,30:30:40:194,22,0:1204:380:10	0/0:62,0:0:62:0,187,644:0:2410:62	0/0:174,0:0:174:0,524,1580:0:6803:174	0/0:24,0:0:24:0,72,254:0:950:24	0/0:50,0:0:50:0,151,425:0:1951:50	0/0:3,0:0:3:0,9,95:0:123:3	0/0:68,0:0:68:0,205,727:0:2649:68	0/0:70,0:0:70:0,211,700:0:2753:70	0/0:56,0:0:56:0,169,622:0:2171:56	0/0:108,0:0:108:0,325,995:0:4225:108	0/1:15,14:14:29:48,0,48:566:583:15	1/1:3,107:107:110:942,306,0:4302:106:3	0/0:114,0:0:114:0,343,998:0:4399:114	1/1:6,18:18:24:123,5,0:716:233:6	0/0:113,0:0:114:0,340,1190:0:4489:113	1/1:2,20:20:22:147,45,0:793:82:2	0/0:125,0:0:125:0,376,1293:0:4936:125	0/1:51,38:38:89:69,0,340:1520:2013:51	0/0:38,0:0:38:0,114,728:0:1460:38	0/1:29,45:45:74:302,0,23:1769:1152:29	0/1:2,4:4:6:15,0,4:164:68:2	0/0:43,0:0:43:0,129,435:0:1687:43	0/0:142,0:0:142:0,427,1361:0:5565:142	0/1:37,33:33:70:229,0,244:1304:1457:37	0/0:151,0:0:151:0,455,1565:0:5920:151	0/1:26,49:49:75:229,0,15:1974:991:26	0/0:72,0:0:72:0,217,802:0:2771:72	0/1:15,15:15:30:46,0,51:592:589:15	0/0:42,0:0:42:0,126,536:0:1661:42	1/1:21,37:37:58:209,2,0:1492:831:21	0/0:56,0:0:56:0,169,548:0:2208:56	0/1:125,125:125:250:427,0,315:4989:4980:125	0/0:127,0:0:127:0,382,1344:0:4945:127	0/0:109,0:0:109:0,328,1045:0:4248:109	0/0:47,0:0:47:0,141,478:0:1812:47	0/0:64,0:0:64:0,193,611:0:2430:64	0/0:35,0:0:35:0,105,373:0:1374:35	0/0:76,0:0:76:0,229,702:0:2972:76	0/0:9,0:0:9:0,27,95:0:339:9	0/0:20,0:0:20:0,60,352:0:777:20	0/0:85,0:0:85:0,256,763:0:3251:85	0/0:68,0:0:68:0,205,621:0:2725:68	0/0:122,0:0:122:0,367,1266:0:4798:122	0/1:37,33:33:70:70,0,116:1332:1461:37	0/0:7,1:1:8:0,2,47:22:269:7	0/0:17,0:0:17:0,51,156:0:674:17	0/0:44,0:0:44:0,132,492:0:1744:44	0/0:22,0:0:22:0,66,184:0:875:22	0/0:34,0:0:34:0,102,485:0:1248:34	0/0:75,0:0:75:0,226,711:0:2967:75	0/1:51,83:83:134:443,0,81:3358:1994:51	0/0:52,0:0:52:0,157,532:0:2021:52	0/0:27,0:0:27:0,81,271:0:1052:27	0/0:74,0:0:74:0,223,620:0:2834:74	0/0:49,0:0:49:0,148,545:0:1968:49	1/1:0,177:177:177:1616,533,0:7164:0:0	0/0:6,0:0:6:0,18,70:0:209:6	0/1:82,59:59:141:162,0,233:2346:3245:82	0/0:27,0:0:27:0,81,339:0:1000:27	0/0:144,0:0:144:0,433,1302:0:5646:144	0/0:72,0:0:72:0,217,672:0:2834:72	0/1:77,39:39:116:69,0,386:1566:3062:77	0/1:22,31:31:53:164,0,48:1250:863:22	0/0:16,2:2:18:0,39,121:82:622:16	0/0:70,0:0:70:0,211,754:0:2745:70	0/0:26,0:0:26:0,78,304:0:1020:26	0/0:82,0:0:82:0,247,718:0:3150:82	0/1:10,19:19:29:77,0,41:761:383:10	0/0:31,0:0:31:0,93,291:0:1197:31	0/0:23,0:0:23:0,69,214:0:895:23	0/0:36,0:0:36:0,108,380:0:1412:36	0/0:70,0:0:70:0,211,859:0:2789:70	0/0:49,0:0:49:0,148,518:0:1938:49	0/0:54,0:0:54:0,163,498:0:2074:54	0/0:96,0:0:96:0,289,884:0:3772:96	1/1:30,90:90:120:775,65,0:3607:1167:30	0/0:89,4:4:93:0,171,708:164:3408:89	0/0:39,0:0:39:0,117,379:0:1493:39	0/0:44,0:0:44:0,132,553:0:1732:44	0/1:17,61:61:78:357,0,8:2480:623:17	0/0:17,0:0:17:0,51,210:0:679:17	0/0:36,1:1:37:0,103,893:41:1385:36
29381535	1582337	29381535_1582337	T	A	28964.6	.	AB=0.495267;ABP=3.77079;AC=20;AF=0.106258;AN=218;AO=3014;CIGAR=1X;DP=127454;DPB=59467;DPRA=1.06937;EPP=30.6876;EPPR=602.519;GTI=71;LEN=1;MEANALT=1.00915;MQM=12.8106;MQMR=11.531;NS=2112;NUMALT=1;ODDS=0.00770972;PAIRED=0.863968;PAIREDR=0.887825;PAO=0;PQA=0;PQR=0;PRO=0;PROBE=SNP|RAPIDGENOMICS_3404_19834;QA=119129;QR=2155407;RO=53800;RPL=1501;RPP=3.11405;RPPR=23.5867;RPR=1513;RUN=1;SAF=1522;SAP=3.65872;SAR=1492;SRF=26966;SRP=3.71357;SRR=26834;TYPE=snp;technology.illumina=1	GT:AD:AO:DP:PL:QA:QR:RO	1/1:6,35:35:41:270,74,0:1385:242:6	0/0:22,0:0:22:0,66,194:0:889:22	0/0:2,0:0:2:0,6,15:0:82:2	0/0:77,0:0:77:0,232,732:0:3099:77	0/0:13,0:0:13:0,39,194:0:520:13	1/1:3,20:20:23:208,44,0:798:123:3	0/0:5,0:0:5:0,15,53:0:187:5	0/1:5,4:4:9:28,0,66:164:197:5	0/0:38,0:0:38:0,114,396:0:1533:38	0/0:89,0:0:89:0,268,853:0:3620:89	0/0:9,0:0:9:0,27,81:0:360:9	0/0:66,0:0:66:0,199,611:0:2653:66	0/0:30,0:0:30:0,90,377:0:1183:30	0/0:31,0:0:31:0,93,404:0:1223:31	0/0:30,0:0:30:0,90,288:0:1198:30	0/0:97,0:0:97:0,292,893:0:3893:97	0/0:13,0:0:13:0,39,397:0:517:13	0/0:93,0:0:93:0,280,964:0:3665:93	0/0:41,0:0:41:0,123,462:0:1600:41	0/0:39,0:0:39:0,117,409:0:1551:39	0/0:46,0:0:46:0,138,572:0:1878:46	0/0:76,0:0:76:0,229,832:0:3055:76	0/0:18,0:0:18:0,54,194:0:738:18	0/0:80,0:0:80:0,241,892:0:3206:80	0/0:12,0:0:12:0,36,176:0:474:12	0/0:32,0:0:32:0,96,533:0:1245:32	0/0:55,0:0:55:0,166,645:0:2201:55	0/0:66,0:0:66:0,199,618:0:2636:66	0/0:56,0:0:56:0,169,532:0:2243:56	0/1:29,43:43:72:175,0,60:1727:1163:29	0/1:19,11:11:30:17,0,177:439:758:19	0/0:40,0:0:40:0,120,374:0:1619:40	0/0:108,0:0:108:0,325,1129:0:4293:108	0/1:8,10:10:18:53,0,30:397:316:8	0/0:43,0:0:43:0,129,462:0:1736:43	./.:.:.:.:.:.:.:.	0/1:12,5:5:17:8,0,54:201:484:12	0/1:24,20:20:44:54,0,108:774:972:24	0/0:22,0:0:22:0,66,234:0:893:22	0/0:48,0:0:48:0,144,504:0:1925:48	0/0:27,0:0:27:0,81,258:0:1069:27	0/0:60,0:0:60:0,181,642:0:2385:60	1/1:0,49:49:49:467,148,0:1975:0:0	./.:.:.:.:.:.:.:.	0/1:11,48:48:59:404,0,43:1932:442:11	0/0:14,0:0:14:0,42,142:0:561:14	0/0:78,0:0:78:0,235,868:0:3141:78	0/0:43,0:0:43:0,129,428:0:1743:43	0/0:39,0:0:39:0,117,794:0:1533:39	0/0:62,0:0:62:0,187,683:0:2491:62	./.:.:.:.:.:.:.:.	0/0:37,0:0:37:0,111,396:0:1464:37	0/0:53,0:0:53:0,160,555:0:2107:53	0/0:34,0:0:34:0,102,393:0:1368:34	0/0:49,0:0:49:0,148,512:0:1977:49	0/0:79,0:0:79:0,238,877:0:3199:79	0/0:22,5:5:27:0,40,204:186:889:22	0/0:32,0:0:32:0,96,351:0:1295:32	0/0:25,0:0:25:0,75,235:0:989:25	0/0:6,0:0:6:0,18,88:0:233:6	0/0:41,0:0:41:0,123,401:0:1642:41	0/0:154,0:0:154:0,464,1683:0:6165:154	0/0:88,0:0:88:0,265,804:0:3522:88	0/0:55,0:0:55:0,166,499:0:2197:55	0/0:23,0:0:23:0,69,266:0:934:23	0/0:22,0:0:22:0,66,286:0:894:22	0/0:7,0:0:7:0,21,61:0:287:7	0/0:41,0:0:41:0,123,496:0:1651:41	0/0:12,0:0:12:0,36,95:0:488:12	0/0:13,0:0:14:0,39,211:0:521:13	0/0:42,0:0:42:0,126,420:0:1710:42	0/0:20,0:0:20:0,60,184:0:798:20	0/0:49,0:0:49:0,148,502:0:2009:49	0/0:68,0:0:68:0,205,676:0:2685:68	0/0:2,0:0:2:0,6,19:0:82:2	0/0:32,0:0:32:0,96,351:0:1283:32	0/0:14,0:0:14:0,42,132:0:561:14	0/0:11,0:0:11:0,33,138:0:430:11	0/0:16,0:0:16:0,48,238:0:644:16	0/0:25,0:0:25:0,75,227:0:1025:25	0/0:108,0:0:108:0,325,1042:0:4381:108	0/1:9,14:14:23:94,0,13:574:351:9	0/0:29,0:0:29:0,87,363:0:1167:29	0/0:47,0:0:47:0,141,461:0:1900:47	0/0:16,0:0:16:0,48,163:0:656:16	0/0:76,0:0:76:0,229,825:0:3069:76	1/1:0,4:4:4:59,12,0:160:0:0	0/0:99,0:0:99:0,298,1092:0:3961:99	0/0:6,0:0:6:0,18,103:0:238:6	0/0:71,0:0:71:0,214,749:0:2856:71	0/0:17,0:0:17:0,51,176:0:697:17	0/0:36,0:0:36:0,108,425:0:1437:36	0/1:14,20:20:34:131,0,33:761:553:14	0/0:6,0:0:6:0,18,85:0:246:6	0/0:36,0:0:36:0,108,406:0:1464:36	0/0:47,0:0:47:0,141,461:0:1906:47	0/0:53,0:0:53:0,160,524:0:2164:53	0/0:14,0:0:14:0,42,151:0:560:14	0/1:14,17:17:31:245,0,24:693:556:14	0/0:36,0:0:36:0,108,352:0:1435:36	0/0:8,0:0:8:0,24,111:0:309:8	0/1:8,9:9:17:66,0,8:345:310:8	0/1:34,38:38:72:118,0,155:1546:1386:34	0/0:27,0:0:27:0,81,216:0:1060:27	0/0:79,0:0:79:0,238,765:0:3159:79	0/0:42,17:17:59:0,13,350:663:1690:42	0/0:30,0:0:30:0,90,297:0:1176:30	0/0:11,0:0:11:0,33,118:0:434:11	0/0:24,0:0:24:0,72,191:0:957:24	0/0:41,0:0:41:0,123,396:0:1656:41	0/0:17,3:3:20:0,35,127:123:668:17	0/0:16,0:0:16:0,48,438:0:629:16
29381535	1582347	29381535_1582347	A	C	50141.4	.	AB=0.481248;ABP=20.927;AC=32;AF=0.17452;AN=220;AO=4801;CIGAR=1X;DP=127217;DPB=59118;DPRA=0.983742;EPP=192.345;EPPR=554.175;GTI=72;LEN=1;MEANALT=1.00559;MQM=13.401;MQMR=11.49;NS=2112;NUMALT=1;ODDS=0.00590807;PAIRED=0.851698;PAIREDR=0.888787;PAO=0;PQA=0;PQR=0;PRO=0;PROBE=SNP|RAPIDGENOMICS_3404_19834;QA=190108;QR=1999483;RO=50156;RPL=2250;RPP=43.9888;RPPR=141.73;RPR=2551;RUN=1;SAF=2497;SAP=19.8579;SAR=2304;SRF=26091;SRP=180.72;SRR=24065;TYPE=snp;technology.illumina=1	GT:AD:AO:DP:PL:QA:QR:RO	0/0:47,0:0:47:0,141,461:0:1866:47	0/0:24,0:0:24:0,72,210:0:952:24	0/0:2,0:0:2:0,6,15:0:82:2	0/0:81,0:0:81:0,244,772:0:3219:81	0/0:12,0:0:12:0,36,190:0:484:12	0/0:35,0:0:35:0,105,395:0:1393:35	0/0:5,0:0:5:0,15,59:0:201:5	0/1:10,4:4:14:21,0,79:160:383:10	0/1:17,21:21:38:75,0,95:830:674:17	0/0:87,0:0:87:0,262,815:0:3513:87	0/0:8,0:0:8:0,24,73:0:328:8	0/0:72,0:0:72:0,217,663:0:2918:72	0/0:26,0:0:26:0,78,313:0:1015:26	0/0:26,0:0:26:0,78,367:0:1042:26	1/1:1,27:27:28:254,73,0:1103:41:1	0/0:96,0:0:96:0,289,872:0:3879:96	0/0:13,0:0:13:0,39,403:0:529:13	0/0:87,0:0:87:0,262,925:0:3457:87	0/0:39,0:0:39:0,117,433:0:1514:39	0/0:41,0:0:41:0,123,423:0:1618:41	0/0:49,0:0:49:0,148,618:0:1966:49	0/0:78,0:0:78:0,235,826:0:3117:78	0/1:8,6:6:14:28,0,44:246:315:8	0/0:80,0:0:80:0,241,881:0:3114:80	0/0:12,0:0:12:0,36,179:0:475:12	1/1:0,33:33:33:553,99,0:1271:0:0	1/1:15,35:35:50:263,10,0:1409:615:15	0/0:64,0:0:64:0,193,610:0:2539:64	0/0:54,0:0:54:0,163,514:0:2168:54	0/1:46,23:23:69:15,0,208:939:1855:46	0/1:15,16:16:31:150,0,48:639:601:15	0/0:43,0:0:43:0,129,418:0:1684:43	0/0:104,0:0:104:0,313,1091:0:4152:104	0/0:18,0:0:18:0,54,190:0:722:18	0/0:42,0:0:42:0,126,452:0:1674:42	./.:.:.:.:.:.:.:.	0/0:20,0:0:20:0,60,191:0:784:20	0/0:41,0:0:41:0,123,395:0:1625:41	0/0:21,0:0:21:0,63,224:0:839:21	0/0:48,0:0:48:0,144,504:0:1930:48	0/1:4,19:19:23:82,0,7:743:137:4	1/1:0,58:58:58:630,175,0:2320:0:0	0/0:54,0:0:54:0,163,540:0:2162:54	0/0:1,0:0:1:0,3,10:0:32:1	0/0:69,0:0:69:0,208,908:0:2782:69	0/1:8,5:5:13:6,0,29:205:319:8	0/0:63,0:0:63:0,190,739:0:2490:63	0/1:29,18:18:47:24,0,158:712:1176:29	0/0:39,0:0:39:0,117,833:0:1525:39	0/1:18,39:39:57:230,0,45:1527:734:18	./.:.:.:.:.:.:.:.	0/0:44,0:0:44:0,132,459:0:1745:44	0/0:53,0:0:53:0,160,556:0:2139:53	0/1:18,16:16:34:99,0,79:624:708:18	0/0:50,0:0:50:0,151,501:0:2007:50	0/1:39,44:44:83:249,0,162:1759:1577:39	0/0:28,0:0:28:0,84,291:0:1111:28	0/1:12,16:16:28:74,0,34:656:464:12	0/0:24,0:0:24:0,72,226:0:954:24	1/1:2,5:5:7:58,0,0:205:82:2	0/0:42,0:0:42:0,126,396:0:1687:42	0/1:69,77:77:146:431,0,259:3103:2787:69	0/0:87,0:0:87:0,262,792:0:3508:87	0/0:47,0:0:47:0,141,410:0:1884:47	0/0:24,0:0:24:0,72,274:0:984:24	0/0:22,0:0:22:0,66,286:0:890:22	0/0:7,0:0:7:0,21,61:0:265:7	0/0:40,0:0:40:0,120,480:0:1602:40	0/0:12,0:0:12:0,36,116:0:461:12	0/0:14,0:0:14:0,42,224:0:552:14	0/0:46,0:0:46:0,138,446:0:1800:46	0/0:18,0:0:18:0,54,151:0:726:18	0/0:51,0:0:51:0,154,518:0:2057:51	0/1:41,28:28:69:56,0,216:1123:1638:41	0/0:2,0:0:2:0,6,19:0:78:2	0/0:28,0:0:28:0,84,302:0:1123:28	0/0:16,0:0:16:0,48,189:0:633:16	0/0:10,0:0:10:0,30,108:0:397:10	0/0:14,0:0:14:0,42,215:0:543:14	0/0:25,0:0:25:0,75,227:0:995:25	0/1:44,59:59:103:226,0,129:2402:1707:44	0/0:23,0:0:23:0,69,244:0:918:23	0/0:29,0:0:29:0,87,368:0:1169:29	0/0:46,0:0:46:0,138,441:0:1835:46	0/0:17,0:0:17:0,51,177:0:670:17	1/1:0,77:77:77:827,232,0:3106:0:0	0/0:5,0:0:5:0,15,66:0:201:5	0/0:86,23:23:109:0,37,638:943:3330:86	0/0:6,0:0:6:0,18,98:0:218:6	0/0:67,0:0:67:0,202,721:0:2679:67	0/0:17,0:0:17:0,51,176:0:693:17	0/1:13,23:23:36:139,0,75:939:508:13	0/1:20,13:13:33:24,0,151:529:775:20	0/1:4,2:2:6:1,0,49:82:155:4	0/0:34,0:0:34:0,102,389:0:1351:34	0/0:45,0:0:45:0,135,418:0:1810:45	0/0:53,0:0:53:0,160,515:0:2142:53	0/0:9,3:3:12:0,5,74:123:356:9	0/0:31,0:0:31:0,93,455:0:1236:31	0/0:25,5:5:30:0,49,222:196:1003:25	0/0:8,0:0:8:0,24,110:0:305:8	0/0:18,0:0:18:0,54,204:0:710:18	0/0:73,0:0:73:0,220,713:0:2966:73	0/0:26,0:0:26:0,78,207:0:1034:26	0/0:68,0:0:68:0,205,682:0:2700:68	1/1:14,27:27:41:185,0,0:1089:556:14	0/0:29,0:0:29:0,87,290:0:1155:29	0/0:11,0:0:11:0,33,118:0:425:11	0/0:27,0:0:28:0,81,212:0:1051:27	0/0:32,10:10:42:0,37,218:386:1258:32	0/0:17,0:0:17:0,51,137:0:665:17	0/0:15,0:0:15:0,45,394:0:574:15
29381535	1859045	29381535_1859045	G	T	42538.5	.	AB=0.466527;ABP=44.877;AC=23;AF=0.103779;AN=222;AO=3176;CIGAR=1X;DP=145874;DPB=66102;DPRA=0.901594;EPP=93.5995;EPPR=1636.56;GTI=102;LEN=1;MEANALT=1.00284;MQM=12.8246;MQMR=11.4846;NS=2112;NUMALT=1;ODDS=0.0441514;PAIRED=0.86335;PAIREDR=0.877023;PAO=0;PQA=0;PQR=0;PRO=0;PROBE=SNP|RAPIDGENOMICS_3404_19833;QA=124739;QR=2277829;RO=56856;RPL=1578;RPP=3.28379;RPPR=98.8374;RPR=1598;RUN=1;SAF=1588;SAP=3.0103;SAR=1588;SRF=28654;SRP=10.8132;SRR=28202;TYPE=snp;technology.illumina=1	GT:AD:AO:DP:PL:QA:QR:RO	0/1:25,23:23:48:41,0,66:930:1012:25	./.:.:.:.:.:.:.:.	0/0:19,0:0:19:0,57,191:0:775:19	0/0:99,0:0:99:0,298,922:0:3963:99	0/1:10,11:11:21:53,0,119:415:406:10	0/0:59,0:0:59:0,178,635:0:2347:59	0/0:7,0:0:7:0,21,111:0:287:7	0/0:2,0:0:2:0,6,28:0:82:2	0/0:52,0:0:52:0,157,565:0:2035:52	0/0:62,0:0:62:0,187,595:0:2509:62	0/0:11,0:0:11:0,33,121:0:451:11	0/0:62,0:0:62:0,187,698:0:2511:62	0/0:54,0:0:54:0,163,535:0:2155:54	0/1:22,18:18:40:35,0,111:738:902:22	0/0:66,0:0:66:0,199,641:0:2653:66	0/0:88,0:0:88:0,265,860:0:3515:88	0/0:17,0:0:17:0,51,363:0:665:17	0/0:63,35:35:98:0,1,408:1366:2539:63	0/0:62,0:0:62:0,187,582:0:2480:62	0/1:18,19:19:37:78,0,74:756:738:18	1/1:18,40:40:58:247,17,0:1595:730:18	0/0:54,0:0:54:0,163,495:0:2202:54	0/0:49,0:0:49:0,148,488:0:1914:49	0/1:23,14:14:37:41,0,115:522:939:23	0/0:39,0:0:39:0,117,354:0:1560:39	0/0:43,0:0:43:0,129,812:0:1734:43	0/0:45,0:0:45:0,135,384:0:1805:45	0/0:85,0:0:85:0,256,876:0:3354:85	0/0:69,0:0:69:0,208,759:0:2783:69	0/0:60,0:0:60:0,181,523:0:2442:60	0/0:30,0:0:30:0,90,309:0:1204:30	0/0:20,0:0:20:0,60,189:0:802:20	0/1:90,73:73:163:275,0,386:2843:3598:90	0/0:16,0:0:16:0,48,158:0:644:16	0/0:23,0:0:23:0,69,229:0:935:23	0/0:2,0:0:2:0,6,15:0:82:2	0/0:60,0:0:60:0,181,632:0:2421:60	0/0:24,0:0:24:0,72,246:0:963:24	0/0:48,0:0:48:0,144,414:0:1956:48	0/0:38,0:0:38:0,114,337:0:1532:38	0/0:69,0:0:69:0,208,642:0:2699:69	0/0:65,4:4:69:0,174,662:164:2613:65	0/0:91,0:0:91:0,274,935:0:3622:91	0/0:10,0:0:10:0,30,100:0:410:10	0/0:109,0:0:109:0,328,1120:0:4395:109	0/0:10,0:0:10:0,30,95:0:402:10	0/0:79,0:0:79:0,238,730:0:3133:79	0/0:88,0:0:88:0,265,862:0:3519:88	0/1:15,20:20:35:354,0,126:767:589:15	0/0:79,0:0:79:0,238,791:0:3164:79	0/0:6,0:0:6:0,18,49:0:227:6	0/1:24,21:21:45:34,0,158:853:953:24	0/0:74,0:0:74:0,223,807:0:2958:74	0/1:17,19:19:36:157,0,112:741:693:17	0/0:33,7:7:40:0,31,239:283:1332:33	0/0:86,0:0:86:0,259,870:0:3417:86	1/1:14,29:29:43:192,1,0:1153:565:14	0/0:9,2:2:11:0,18,59:73:365:9	0/1:13,4:4:17:3,0,53:160:505:13	0/1:50,17:17:67:24,0,322:689:1975:50	0/0:17,0:0:17:0,51,148:0:680:17	0/0:165,0:0:165:0,497,1536:0:6607:165	0/0:85,0:0:85:0,256,958:0:3421:85	0/0:41,5:5:46:0,98,334:201:1661:41	0/0:30,0:0:30:0,90,276:0:1209:30	0/0:45,0:0:45:0,135,465:0:1790:45	0/0:54,0:0:54:0,163,521:0:2189:54	0/0:24,0:0:24:0,72,235:0:980:24	0/0:9,0:0:9:0,27,98:0:365:9	0/1:8,8:8:16:111,0,178:300:319:8	0/0:104,0:0:104:0,313,908:0:4194:104	0/1:56,30:30:86:42,0,247:1183:2269:56	0/0:142,0:0:142:0,427,1446:0:5716:142	0/1:17,23:23:40:114,0,12:915:675:17	0/0:3,0:0:3:0,9,26:0:123:3	0/0:18,5:5:23:0,27,101:197:707:18	0/0:45,0:0:45:0,135,492:0:1809:45	0/0:20,0:0:20:0,60,177:0:801:20	0/0:18,0:0:18:0,54,221:0:707:18	0/0:62,0:0:62:0,187,542:0:2492:62	0/0:92,0:0:92:0,277,811:0:3698:92	0/1:18,13:13:31:16,0,144:516:701:18	0/0:16,0:0:16:0,48,161:0:629:16	0/0:66,0:0:66:0,199,689:0:2681:66	0/0:20,0:0:20:0,60,215:0:816:20	0/0:79,0:0:79:0,238,805:0:3129:79	0/1:1,4:4:5:16,0,18:155:37:1	0/0:66,0:0:66:0,199,709:0:2659:66	0/0:26,0:0:26:0,78,249:0:1048:26	0/0:67,0:0:67:0,202,613:0:2667:67	0/0:19,10:10:29:0,5,112:374:730:19	0/0:60,0:0:60:0,181,540:0:2426:60	0/0:54,0:0:54:0,163,550:0:2185:54	0/0:17,0:0:17:0,51,163:0:693:17	0/0:46,0:0:46:0,138,493:0:1836:46	0/0:20,0:0:20:0,60,228:0:789:20	0/0:62,0:0:62:0,187,686:0:2488:62	0/0:13,0:0:13:0,39,230:0:529:13	0/0:29,0:0:29:0,87,256:0:1154:29	0/0:7,2:2:9:0,10,68:73:273:7	0/0:10,0:0:10:0,30,111:0:410:10	0/0:17,0:0:17:0,51,176:0:679:17	0/0:32,0:0:32:0,96,346:0:1262:32	0/1:13,6:6:19:29,0,83:233:525:13	0/0:54,0:0:54:0,163,577:0:2132:54	0/0:107,0:0:107:0,322,1021:0:4328:107	0/0:60,0:0:60:0,181,653:0:2399:60	0/0:37,0:0:37:0,111,432:0:1473:37	0/0:57,0:0:57:0,172,678:0:2312:57	0/0:32,0:0:32:0,96,268:0:1303:32	1/1:0,21:21:21:267,63,0:786:0:0	0/0:23,0:0:24:0,69,371:0:902:23
29381538	13750	29381538_13750	C	T	15598.7	.	AB=0.453325;ABP=60.7823;AC=7;AF=0.0510836;AN=222;AO=1838;CIGAR=1X;DP=168391;DPB=77293;DPRA=0.987603;EPP=33.255;EPPR=3002.69;GTI=36;LEN=1;MEANALT=1.0113;MQM=13.5762;MQMR=11.6664;NS=2112;NUMALT=1;ODDS=0.0058079;PAIRED=0.829162;PAIREDR=0.865037;PAO=0;PQA=0;PQR=0;PRO=0;PROBE=SNP|RAPIDGENOMICS_3404_21825;QA=71673;QR=2929090;RO=74050;RPL=921;RPP=3.0292;RPPR=34.2415;RPR=917;RUN=1;SAF=810;SAP=59.1567;SAR=1028;SRF=36517;SRP=33.2806;SRR=37533;TYPE=snp;technology.illumina=1	GT:AD:AO:DP:PL:QA:QR:RO	0/0:7,0:0:7:0,21,74:0:271:7	0/0:30,0:0:30:0,90,409:0:1204:30	0/0:4,0:0:4:0,12,31:0:156:4	0/0:69,0:0:69:0,208,792:0:2774:69	0/0:19,0:0:19:0,57,251:0:750:19	0/0:94,0:0:94:0,283,904:0:3679:94	0/0:16,0:0:16:0,48,332:0:635:16	0/0:6,0:0:6:0,18,54:0:228:6	0/0:91,0:0:91:0,274,880:0:3581:91	0/0:113,1:1:114:0,334,1082:37:4470:113	0/0:23,0:0:23:0,69,233:0:930:23	0/0:84,0:0:84:0,253,780:0:3383:84	0/0:87,0:0:87:0,262,883:0:3414:87	0/0:21,0:0:21:0,63,183:0:848:21	0/0:43,0:0:43:0,129,466:0:1720:43	0/1:19,24:24:43:96,0,45:933:730:19	0/0:29,0:0:30:0,87,706:0:1150:29	0/0:54,0:0:54:0,163,494:0:2190:54	0/0:54,0:0:54:0,163,581:0:2105:54	0/0:48,0:0:48:0,144,456:0:1916:48	0/0:97,0:0:97:0,292,958:0:3878:97	0/0:60,0:0:60:0,181,601:0:2368:60	0/0:41,0:0:41:0,123,377:0:1648:41	0/0:99,0:0:99:0,298,951:0:3955:99	0/0:35,0:0:35:0,105,327:0:1374:35	0/0:51,0:0:51:0,154,1168:0:1980:51	0/0:46,0:0:46:0,138,477:0:1793:46	0/0:116,0:0:116:0,349,1232:0:4606:116	0/0:161,0:0:161:0,485,1696:0:6363:161	0/0:88,0:0:88:0,265,926:0:3470:88	0/1:23,11:11:34:47,0,114:447:871:23	0/0:31,0:0:31:0,93,269:0:1248:31	0/0:85,0:0:85:0,256,874:0:3283:85	0/0:34,0:0:34:0,102,324:0:1300:34	0/0:30,0:0:30:0,90,299:0:1196:30	0/0:7,0:0:7:0,21,199:0:287:7	0/0:49,0:0:49:0,148,572:0:1906:49	0/0:55,0:0:55:0,166,588:0:2127:55	0/0:30,0:0:30:0,90,341:0:1214:30	0/0:57,0:0:57:0,172,625:0:2214:57	0/0:50,0:0:50:0,151,530:0:1980:50	0/0:87,0:0:87:0,262,811:0:3426:87	0/0:144,0:0:144:0,433,1442:0:5639:144	0/0:13,0:0:13:0,39,112:0:520:13	0/0:98,0:0:98:0,295,1015:0:3868:98	0/0:21,0:0:21:0,63,220:0:822:21	0/0:94,0:0:94:0,283,932:0:3713:94	0/0:83,0:0:83:0,250,814:0:3297:83	0/0:34,0:0:34:0,102,763:0:1342:34	0/0:41,0:0:41:0,123,474:0:1669:41	0/0:1,0:0:1:0,3,8:0:32:1	0/0:78,0:0:78:0,235,674:0:3082:78	0/1:35,33:33:68:292,0,154:1314:1361:35	0/0:24,0:0:24:0,72,475:0:939:24	1/1:0,50:50:50:486,151,0:1998:0:0	0/0:69,0:0:69:0,208,777:0:2720:69	0/0:67,0:0:67:0,202,639:0:2596:67	0/0:23,0:0:23:0,69,227:0:852:23	0/0:18,0:0:18:0,54,208:0:738:18	0/0:26,0:0:26:0,78,210:0:1041:26	0/0:54,0:0:54:0,163,496:0:2165:54	0/0:168,0:0:168:0,506,1665:0:6571:168	0/0:110,0:0:110:0,331,1043:0:4415:110	0/1:24,26:26:50:111,0,98:1058:962:24	0/0:26,0:0:26:0,78,344:0:1030:26	0/0:72,0:0:72:0,217,697:0:2881:72	0/0:30,0:0:30:0,90,317:0:1206:30	0/0:87,0:0:87:0,262,984:0:3397:87	0/0:5,0:0:5:0,15,59:0:201:5	0/0:15,0:0:15:0,45,382:0:598:15	0/0:89,0:0:89:0,268,856:0:3559:89	0/0:53,0:0:53:0,160,552:0:2089:53	0/0:98,0:0:98:0,295,939:0:3927:98	0/0:50,0:0:50:0,151,496:0:1918:50	0/0:4,0:0:4:0,12,33:0:164:4	0/0:48,0:0:48:0,144,474:0:1893:48	0/0:74,0:0:74:0,223,617:0:2946:74	0/0:24,0:0:24:0,72,257:0:944:24	0/0:20,0:0:20:0,60,230:0:771:20	0/0:45,0:0:45:0,135,445:0:1793:45	0/0:91,0:0:91:0,274,868:0:3632:91	0/0:51,0:0:51:0,154,470:0:2014:51	0/0:28,0:0:28:0,84,312:0:1112:28	0/0:52,0:0:52:0,157,538:0:2077:52	0/0:34,0:0:34:0,102,392:0:1319:34	0/0:136,0:0:136:0,409,1495:0:5336:136	0/0:12,5:5:17:0,9,70:201:492:12	0/0:89,0:0:89:0,268,824:0:3571:89	0/0:41,0:0:41:0,123,658:0:1538:41	0/0:114,0:0:114:0,343,1222:0:4502:114	0/0:50,0:0:50:0,151,470:0:1961:50	0/0:33,0:0:33:0,99,313:0:1260:33	0/0:44,0:0:44:0,132,501:0:1710:44	./.:.:.:.:.:.:.:.	0/0:59,0:0:59:0,178,788:0:2332:59	0/0:24,0:0:24:0,72,286:0:968:24	0/0:39,0:0:40:0,117,430:0:1527:39	0/0:15,0:0:15:0,45,205:0:579:15	0/0:49,0:0:49:0,148,489:0:1967:49	0/0:20,0:0:20:0,60,214:0:761:20	0/0:38,0:0:38:0,114,388:0:1487:38	0/0:29,0:0:29:0,87,266:0:1172:29	0/0:38,0:0:38:0,114,360:0:1485:38	0/0:86,0:0:86:0,259,805:0:3426:86	0/0:34,0:0:34:0,102,356:0:1361:34	0/0:96,0:0:96:0,289,1057:0:3711:96	0/0:49,0:0:49:0,148,474:0:1965:49	0/0:20,2:2:22:0,51,140:82:773:20	0/0:12,0:0:12:0,36,129:0:469:12	0/0:47,0:0:47:0,141,440:0:1839:47	0/0:22,0:0:22:0,66,271:0:846:22	0/1:9,6:6:15:115,0,115:242:341:9
29381542	1218390	29381542_1218390	G	A	23322.8	.	AB=0.493323;ABP=5.09801;AC=9;AF=0.0631579;AN=222;AO=3189;CIGAR=1X;DP=192114;DPB=79482;DPRA=1.05993;EPP=335.711;EPPR=2466.97;GTI=42;LEN=1;MEANALT=1.01695;MQM=13.2452;MQMR=11.5211;NS=2112;NUMALT=1;ODDS=0.0440652;PAIRED=0.850423;PAIREDR=0.87209;PAO=0;PQA=0;PQR=0;PRO=0;PROBE=SNP|RAPIDGENOMICS_3404_20493||SNP|RAPIDGENOMICS_3404_20494;QA=125948;QR=2923995;RO=73012;RPL=1713;RPP=41.2572;RPPR=2116.57;RPR=1476;RUN=1;SAF=1598;SAP=3.04367;SAR=1591;SRF=32874;SRP=1572.33;SRR=40138;TYPE=snp;technology.illumina=1	GT:AD:AO:DP:PL:QA:QR:RO	0/0:48,0:0:48:0,144,371:0:1917:48	0/0:26,10:10:36:0,6,106:406:1030:26	0/0:13,0:0:13:0,39,111:0:514:13	0/0:135,0:0:135:0,406,1449:0:5401:135	0/0:15,0:0:15:0,45,244:0:603:15	0/0:80,0:0:80:0,241,774:0:3168:80	0/0:7,0:0:7:0,21,135:0:269:7	0/0:20,0:0:20:0,60,217:0:797:20	0/0:47,0:0:47:0,141,573:0:1915:47	0/0:67,0:0:67:0,202,851:0:2651:67	0/0:9,0:0:9:0,27,69:0:342:9	0/0:34,0:0:34:0,102,347:0:1369:34	0/0:76,0:0:76:0,229,749:0:3068:76	0/0:18,0:0:18:0,54,163:0:720:18	0/0:42,0:0:42:0,126,357:0:1702:42	0/0:173,0:0:173:0,521,1814:0:6999:173	0/0:25,0:0:25:0,75,668:0:1008:25	0/0:83,0:0:83:0,250,753:0:3313:83	0/0:53,0:0:53:0,160,466:0:2089:53	0/0:63,0:0:63:0,190,664:0:2521:63	0/0:102,0:0:102:0,307,1161:0:4090:102	0/0:115,0:0:115:0,346,1150:0:4627:115	0/0:31,0:0:31:0,93,333:0:1255:31	0/0:52,0:0:52:0,157,554:0:2066:52	0/0:19,0:0:19:0,57,267:0:747:19	0/0:62,0:0:62:0,187,1339:0:2432:62	0/0:82,0:0:82:0,247,832:0:3301:82	0/0:120,0:0:120:0,361,1166:0:4802:120	0/0:109,0:0:109:0,328,1077:0:4419:109	0/0:57,4:4:61:0,132,529:156:2302:57	0/0:34,0:0:34:0,102,337:0:1354:34	0/0:38,0:0:38:0,114,410:0:1516:38	0/0:226,0:0:226:0,680,2206:0:9102:226	0/0:17,0:0:17:0,51,175:0:671:17	0/0:32,0:0:32:0,96,355:0:1296:32	0/0:5,0:0:5:0,15,57:0:177:5	0/0:37,0:0:37:0,111,355:0:1491:37	0/0:36,0:0:36:0,108,398:0:1401:36	0/0:25,0:0:25:0,75,295:0:1012:25	0/0:64,0:0:64:0,193,655:0:2534:64	0/0:52,0:0:52:0,157,510:0:2068:52	0/0:19,0:0:19:0,57,215:0:741:19	0/0:76,0:0:76:0,229,828:0:2998:76	0/0:14,0:0:14:0,42,185:0:520:14	0/0:102,0:0:102:0,307,967:0:4109:102	0/0:11,0:0:11:0,33,90:0:438:11	0/1:20,37:37:57:151,0,55:1457:812:20	0/1:31,54:54:85:270,0,69:2163:1263:31	0/0:67,0:0:67:0,202,1425:0:2628:67	0/0:29,0:0:29:0,87,281:0:1138:29	0/0:1,0:0:1:0,3,9:0:41:1	0/0:68,0:0:68:0,205,899:0:2699:68	0/1:51,41:41:92:73,0,229:1669:2050:51	0/0:46,0:0:46:0,138,606:0:1826:46	0/0:64,0:0:64:0,193,600:0:2612:64	0/0:130,0:0:130:0,391,1336:0:5249:130	0/0:55,0:0:55:0,166,539:0:2222:55	0/0:47,0:0:47:0,141,532:0:1869:47	0/1:11,14:14:25:51,0,45:570:451:11	0/0:16,0:0:16:0,48,240:0:606:16	0/1:18,17:17:35:87,0,80:693:721:18	0/0:223,0:0:223:0,671,2176:0:8952:223	0/0:54,0:0:54:0,163,556:0:2175:54	0/0:53,0:0:53:0,160,495:0:2118:53	0/0:23,0:0:23:0,69,203:0:917:23	0/0:62,0:0:62:0,187,582:0:2522:62	0/0:25,0:0:25:0,75,310:0:1017:25	0/0:58,0:0:58:0,175,518:0:2323:58	./.:.:.:.:.:.:.:.	0/0:22,0:0:22:0,66,493:0:872:22	0/0:79,0:0:79:0,238,811:0:3195:79	0/0:61,0:0:61:0,184,580:0:2439:61	0/0:141,0:0:142:0,424,1240:0:5657:141	0/1:13,33:33:46:243,0,12:1294:533:13	0/0:15,0:0:15:0,45,157:0:607:15	0/0:22,7:7:29:0,22,173:283:838:22	0/0:33,0:0:33:0,99,322:0:1299:33	0/0:19,0:0:19:0,57,158:0:762:19	0/0:39,0:0:39:0,117,545:0:1545:39	0/0:57,0:0:57:0,172,653:0:2273:57	0/0:89,0:0:89:0,268,975:0:3545:89	0/0:49,0:0:49:0,148,594:0:1945:49	0/0:30,0:0:30:0,90,369:0:1166:30	0/0:72,0:0:72:0,217,742:0:2867:72	0/0:45,0:0:45:0,135,488:0:1819:45	0/0:131,0:0:131:0,394,1358:0:5242:131	0/0:4,0:0:4:0,12,37:0:164:4	0/1:52,42:42:94:124,0,149:1701:2108:52	0/0:18,0:0:18:0,54,184:0:703:18	0/0:63,0:0:63:0,190,642:0:2549:63	0/0:47,0:0:47:0,141,602:0:1915:47	0/0:62,0:0:62:0,187,627:0:2496:62	0/0:59,0:0:59:0,178,522:0:2398:59	0/0:6,0:0:6:0,18,49:0:246:6	0/0:30,0:0:30:0,90,265:0:1226:30	0/0:52,0:0:52:0,157,489:0:2093:52	0/0:52,0:0:52:0,157,563:0:2091:52	0/0:16,0:0:16:0,48,193:0:648:16	0/0:37,0:0:37:0,111,384:0:1491:37	0/0:16,0:0:16:0,48,171:0:635:16	0/0:16,0:0:16:0,48,149:0:643:16	0/0:50,0:0:50:0,151,543:0:2001:50	0/0:24,0:0:24:0,72,231:0:976:24	0/0:71,0:0:71:0,214,745:0:2868:71	0/0:54,0:0:54:0,163,584:0:2186:54	0/0:52,0:0:52:0,157,472:0:2116:52	0/0:62,0:0:62:0,187,608:0:2517:62	0/0:37,0:0:37:0,111,429:0:1478:37	1/1:7,24:24:31:177,34,0:984:287:7	0/0:39,0:0:39:0,117,402:0:1550:39	0/0:3,0:0:3:0,9,23:0:123:3	0/0:42,0:0:42:0,126,930:0:1656:42
29381542	1218448	29381542_1218448	A	G	61719.1	.	AB=0.462291;ABP=50.9945;AC=21;AF=0.0616099;AN=220;AO=2419;CIGAR=1X;DP=186517;DPB=75172;DPRA=0.870677;EPP=174.438;EPPR=3759.77;GTI=78;LEN=1;MEANALT=1.00901;MQM=13.6895;MQMR=11.3323;NS=2112;NUMALT=1;ODDS=0.0742926;PAIRED=0.825548;PAIREDR=0.875704;PAO=0;PQA=0;PQR=0;PRO=0;PROBE=SNP|RAPIDGENOMICS_3404_20493||SNP|RAPIDGENOMICS_3404_20494;QA=94017;QR=2789528;RO=70654;RPL=1056;RPP=87.6151;RPPR=10487.6;RPR=1363;RUN=1;SAF=1529;SAP=369.549;SAR=890;SRF=40411;SRP=3180.53;SRR=30243;TYPE=snp;technology.illumina=1	GT:AD:AO:DP:PL:QA:QR:RO	0/0:33,0:0:33:0,99,257:0:1313:33	0/0:36,0:0:36:0,108,305:0:1423:36	0/0:7,0:0:7:0,21,60:0:274:7	0/0:94,0:0:94:0,283,1010:0:3697:94	0/1:9,9:9:18:146,0,13:337:365:9	0/0:82,0:0:82:0,247,810:0:3216:82	0/0:10,0:0:10:0,30,224:0:369:10	0/0:26,0:0:26:0,78,277:0:1012:26	0/0:56,0:0:56:0,169,677:0:2262:56	0/0:62,0:0:62:0,187,747:0:2431:62	0/0:10,0:0:10:0,30,76:0:406:10	0/0:31,0:0:31:0,93,307:0:1238:31	0/1:37,32:32:69:123,0,171:1287:1486:37	0/0:29,0:0:29:0,87,222:0:1162:29	0/1:18,11:11:29:6,0,78:428:725:18	0/0:142,0:0:142:0,427,1375:0:5642:142	0/0:27,0:0:27:0,81,630:0:1004:27	0/0:104,0:0:104:0,313,945:0:4186:104	0/0:59,0:0:59:0,178,490:0:2354:59	0/0:62,0:0:62:0,187,613:0:2455:62	0/0:92,0:0:93:0,277,989:0:3645:92	0/0:113,0:0:113:0,340,1187:0:4532:113	0/0:31,0:0:31:0,93,338:0:1204:31	0/0:41,0:0:41:0,123,373:0:1539:41	0/0:23,0:0:23:0,69,297:0:935:23	0/0:67,0:0:67:0,202,1265:0:2543:67	0/0:75,0:0:75:0,226,804:0:2974:75	0/0:118,0:0:118:0,355,1155:0:4642:118	0/0:87,0:0:87:0,262,825:0:3483:87	0/0:38,7:7:45:0,76,363:287:1486:38	0/0:26,0:0:26:0,78,264:0:968:26	0/0:27,0:0:27:0,81,282:0:1037:27	0/0:198,0:0:198:0,596,1860:0:7866:198	0/0:16,2:2:18:0,33,164:74:615:16	0/0:37,6:6:43:0,87,475:246:1459:37	0/0:15,0:0:15:0,45,110:0:584:15	0/0:37,0:0:37:0,111,443:0:1432:37	0/0:39,0:0:39:0,117,394:0:1564:39	0/0:23,0:0:23:0,69,271:0:871:23	0/0:68,0:0:68:0,205,713:0:2689:68	0/1:24,18:18:42:91,0,84:668:972:24	1/1:2,20:20:22:224,50,0:802:82:2	0/0:40,12:12:52:0,18,278:454:1576:40	0/0:11,0:0:11:0,33,173:0:447:11	0/0:94,0:0:94:0,283,860:0:3711:94	0/0:5,0:0:5:0,15,40:0:196:5	0/0:59,0:0:59:0,178,565:0:2284:59	0/0:78,0:0:78:0,235,780:0:3089:78	0/0:55,0:0:55:0,166,1127:0:2010:55	0/0:24,0:0:24:0,72,240:0:946:24	./.:.:.:.:.:.:.:.	0/0:68,0:0:68:0,205,859:0:2688:68	0/0:75,0:0:75:0,226,699:0:2847:75	0/0:38,1:1:39:0,85,543:32:1444:38	0/1:26,28:28:54:107,0,69:1106:1023:26	0/0:97,0:0:97:0,292,919:0:3841:97	0/0:64,0:0:64:0,193,671:0:2480:64	0/0:48,0:0:48:0,144,501:0:1916:48	0/0:30,0:0:30:0,90,257:0:1222:30	0/0:16,0:0:16:0,48,263:0:597:16	0/0:34,0:0:34:0,102,362:0:1293:34	0/1:104,84:84:192:243,0,415:3362:4123:104	0/0:49,0:0:52:0,148,431:0:1960:49	0/0:60,0:0:60:0,181,580:0:2379:60	0/0:27,3:3:30:0,62,219:123:1062:27	0/0:60,0:0:60:0,181,572:0:2349:60	0/0:30,0:0:30:0,90,393:0:1180:30	0/0:52,0:0:52:0,157,555:0:2111:52	./.:.:.:.:.:.:.:.	0/0:26,0:0:26:0,78,547:0:1014:26	0/0:69,0:0:69:0,208,842:0:2747:69	0/0:61,0:0:61:0,184,607:0:2384:61	0/0:114,0:0:114:0,343,1000:0:4476:114	0/0:46,0:0:46:0,138,506:0:1793:46	0/0:4,0:0:4:0,12,42:0:147:4	0/0:30,0:0:30:0,90,302:0:1161:30	0/0:32,0:0:32:0,96,306:0:1263:32	0/0:23,0:0:23:0,69,235:0:898:23	0/0:33,0:0:33:0,99,484:0:1241:33	1/1:0,40:40:40:436,120,0:1574:0:0	0/1:58,26:26:84:73,0,338:1021:2243:58	0/0:36,0:0:36:0,108,393:0:1395:36	0/0:31,0:0:31:0,93,376:0:1227:31	0/0:59,16:16:75:0,53,440:640:2360:59	0/0:50,0:0:50:0,151,626:0:1987:50	0/0:128,0:0:128:0,385,1208:0:5060:128	0/0:4,0:0:4:0,12,37:0:164:4	0/0:87,0:0:87:0,262,829:0:3458:87	0/1:7,5:5:12:3,0,75:192:283:7	0/0:74,0:0:74:0,223,709:0:2960:74	0/0:38,1:1:39:0,107,476:32:1488:38	0/1:28,26:26:54:77,0,148:1010:1108:28	0/0:45,0:0:45:0,135,393:0:1797:45	1/1:1,7:7:8:54,16,0:278:32:1	0/0:23,0:0:23:0,69,188:0:904:23	0/0:38,0:0:38:0,114,361:0:1469:38	0/0:49,0:0:49:0,148,515:0:1879:49	0/0:14,0:0:14:0,42,147:0:537:14	0/1:24,15:15:39:16,0,163:562:938:24	1/1:6,17:17:23:113,13,0:683:242:6	0/0:17,0:0:17:0,51,139:0:689:17	0/0:50,0:0:50:0,151,593:0:1952:50	0/0:19,1:1:20:0,53,169:37:755:19	0/1:35,33:33:68:116,0,186:1305:1375:35	0/0:39,0:0:39:0,117,333:0:1528:39	0/0:54,0:0:54:0,163,514:0:2166:54	0/0:63,0:0:63:0,190,680:0:2464:63	1/1:10,30:30:40:336,40,0:1175:391:10	0/0:39,0:0:39:0,117,375:0:1568:39	0/0:40,0:0:40:0,120,376:0:1559:40	0/0:9,0:0:9:0,27,75:0:360:9	0/0:28,0:0:28:0,84,623:0:1106:28
29381545	258274	29381545_258274	A	T	90852.4	.	AB=0.487132;ABP=11.5607;AC=44;AF=0.189783;AN=224;AO=5647;CIGAR=1X;DP=132702;DPB=57638;DPRA=0.98393;EPP=280.184;EPPR=1283.24;GTI=84;LEN=1;MEANALT=1.00951;MQM=14.4154;MQMR=11.6001;NS=2112;NUMALT=1;ODDS=0.0249946;PAIRED=0.798654;PAIREDR=0.866761;PAO=0;PQA=0;PQR=0;PRO=0;PROBE=SNP|RAPIDGENOMICS_3404_34539;QA=222939;QR=1956017;RO=49625;RPL=2759;RPP=9.40936;RPPR=9.49627;RPR=2888;RUN=1;SAF=2742;SAP=13.227;SAR=2905;SRF=24782;SRP=3.17312;SRR=24843;TYPE=snp;technology.illumina=1	GT:AD:AO:DP:PL:QA:QR:RO	0/0:21,0:0:21:0,63,202:0:821:21	0/1:10,6:6:16:109,0,95:229:393:10	0/0:12,0:0:12:0,36,100:0:484:12	1/1:0,94:94:94:1081,283,0:3747:0:0	0/1:4,5:5:9:42,0,26:201:136:4	0/0:36,0:0:36:0,108,355:0:1435:36	0/0:12,0:0:12:0,36,254:0:455:12	1/1:1,2:2:3:54,1,0:78:41:1	0/0:36,0:0:36:0,108,325:0:1418:36	1/1:0,65:65:65:658,196,0:2594:0:0	0/1:3,2:2:5:5,0,12:82:110:3	0/1:7,20:20:27:135,0,18:794:274:7	0/0:37,0:0:37:0,111,447:0:1454:37	0/1:7,4:4:11:68,0,61:164:278:7	0/0:30,0:0:30:0,90,279:0:1213:30	0/0:72,0:0:72:0,217,676:0:2901:72	0/0:21,0:0:21:0,63,425:0:821:21	0/0:31,0:0:31:0,93,294:0:1195:31	0/0:76,0:0:76:0,229,742:0:3032:76	0/0:56,0:0:56:0,169,666:0:2272:56	0/0:47,0:0:47:0,141,504:0:1861:47	0/0:30,0:0:30:0,90,370:0:1188:30	0/0:14,0:0:14:0,42,167:0:539:14	0/0:51,0:0:51:0,154,545:0:2056:51	0/0:27,0:0:27:0,81,281:0:1040:27	0/0:38,0:0:38:0,114,781:0:1478:38	0/1:35,40:40:75:125,0,99:1622:1395:35	0/1:52,51:51:103:176,0,179:2039:2000:52	0/0:138,0:0:138:0,415,1227:0:5460:138	1/1:9,20:20:29:175,1,0:807:365:9	0/0:22,0:0:22:0,66,213:0:876:22	0/0:18,7:7:25:0,14,137:287:670:18	0/0:146,0:0:146:0,440,1729:0:5741:146	0/0:8,0:0:8:0,24,64:0:278:8	0/0:40,0:0:40:0,120,402:0:1607:40	0/0:2,0:0:2:0,6,57:0:68:2	0/0:40,0:0:40:0,120,381:0:1574:40	0/1:16,11:11:27:43,0,89:433:585:16	0/0:30,0:0:30:0,90,257:0:1172:30	0/1:39,11:11:50:36,0,248:432:1527:39	0/0:43,0:0:43:0,129,484:0:1693:43	0/1:16,19:19:35:83,0,52:762:635:16	0/0:91,0:0:91:0,274,930:0:3609:91	0/0:25,0:0:25:0,75,370:0:1007:25	0/0:64,0:0:64:0,193,583:0:2552:64	0/1:9,3:3:12:27,0,63:123:357:9	0/1:20,37:37:57:175,0,94:1477:751:20	0/1:31,26:26:57:182,0,197:1035:1218:31	0/0:23,0:0:23:0,69,471:0:885:23	0/1:21,17:17:38:45,0,137:674:813:21	1/1:0,23:23:23:193,69,0:926:0:0	1/1:14,36:36:50:201,18,0:1459:574:14	0/0:67,0:0:67:0,202,630:0:2631:67	0/0:37,0:0:37:0,111,396:0:1442:37	1/1:0,18:18:18:274,54,0:717:0:0	0/1:18,31:31:49:168,0,65:1206:716:18	0/1:13,8:8:21:65,0,54:328:521:13	0/0:22,0:0:22:0,66,252:0:868:22	0/0:31,0:0:31:0,93,265:0:1250:31	0/0:20,0:0:20:0,60,301:0:803:20	0/0:15,0:0:15:0,45,160:0:569:15	0/0:165,0:0:165:0,497,1585:0:6694:165	0/0:45,0:0:45:0,135,477:0:1752:45	0/1:19,31:31:50:132,0,86:1267:759:19	0/0:12,0:0:12:0,36,90:0:450:12	0/0:17,0:0:17:0,51,162:0:662:17	0/0:22,0:0:22:0,66,273:0:876:22	0/1:20,9:9:29:61,0,123:369:788:20	0/0:1,0:0:1:0,3,8:0:41:1	0/1:6,9:9:15:280,0,59:365:233:6	0/0:36,0:0:36:0,108,374:0:1409:36	0/0:37,0:0:37:0,111,358:0:1471:37	0/0:104,0:0:104:0,313,1057:0:4065:104	0/0:47,0:0:47:0,141,507:0:1827:47	0/0:5,0:0:5:0,15,109:0:196:5	0/0:52,0:0:52:0,157,442:0:2043:52	0/0:32,0:0:32:0,96,282:0:1257:32	0/1:4,2:2:6:7,0,14:82:164:4	0/0:15,0:0:15:0,45,226:0:589:15	0/0:55,0:0:55:0,166,481:0:2155:55	0/0:110,0:0:110:0,331,1153:0:4307:110	0/1:20,23:23:43:113,0,125:899:803:20	0/0:19,1:1:20:0,51,226:41:753:19	0/0:79,0:0:79:0,238,847:0:3104:79	1/1:0,66:66:66:783,199,0:2670:0:0	0/0:101,0:0:101:0,304,1084:0:3946:101	0/0:1,0:0:1:0,3,8:0:37:1	0/0:115,0:0:117:0,346,1316:0:4567:115	0/0:17,0:0:17:0,51,233:0:615:17	0/1:18,35:35:53:130,0,54:1398:688:18	0/0:45,0:0:45:0,135,394:0:1810:45	0/0:42,20:20:62:0,12,269:801:1675:42	0/0:38,0:0:38:0,114,395:0:1487:38	0/0:4,0:0:4:0,12,57:0:145:4	0/1:21,39:39:60:175,0,13:1582:857:21	0/0:11,0:0:11:0,33,88:0:419:11	0/0:71,0:0:71:0,214,724:0:2649:71	0/0:9,0:0:9:0,27,118:0:365:9	0/1:16,6:6:22:14,0,104:238:652:16	0/0:24,0:0:24:0,72,235:0:921:24	0/1:13,8:8:21:113,0,113:324:492:13	0/0:36,0:0:36:0,108,417:0:1408:36	0/0:30,0:0:30:0,90,267:0:1172:30	0/1:7,9:9:16:61,0,8:369:266:7	0/0:42,0:0:42:0,126,458:0:1697:42	0/1:51,54:54:105:182,0,155:2147:1987:51	0/0:42,0:0:42:0,126,474:0:1674:42	0/0:19,0:0:19:0,57,177:0:771:19	0/0:15,0:0:15:0,45,176:0:580:15	0/0:11,0:0:11:0,33,116:0:443:11	0/0:5,0:0:5:0,15,91:0:197:5	0/1:7,8:8:15:100,0,183:296:283:7
29381545	2195996	29381545_2195996	A	T	83244.9	.	AB=0.505569;ABP=4.92094;AC=49;AF=0.231745;AN=220;AO=6116;CIGAR=1X;DP=102659;DPB=33508;DPRA=1.00514;EPP=547.172;EPPR=8234.37;GTI=256;LEN=1;MEANALT=1.00463;MQM=13.9742;MQMR=12.1515;NS=2112;NUMALT=1;ODDS=0.00503189;PAIRED=0.816056;PAIREDR=0.903255;PAO=0;PQA=0;PQR=0;PRO=0;PROBE=Intergenic|RAPIDGENOMICS_3404_22993;QA=242234;QR=1128214;RO=28632;RPL=3705;RPP=597.515;RPPR=9587.96;RPR=2411;RUN=1;SAF=48;SAP=12870.1;SAR=6068;SRF=450;SRP=58329.4;SRR=28182;TYPE=snp;technology.illumina=1	GT:AD:AO:DP:PL:QA:QR:RO	0/0:17,0:0:17:0,51,159:0:685:17	0/0:4,2:2:6:0,1,24:82:164:4	0/0:7,0:0:7:0,21,60:0:279:7	1/1:0,36:36:36:386,108,0:1420:0:0	0/1:8,12:12:20:122,0,104:476:320:8	0/0:56,0:0:56:0,169,480:0:2172:56	0/0:17,0:0:17:0,51,298:0:657:17	1/1:1,9:9:10:73,22,0:351:41:1	0/0:23,0:0:23:0,69,291:0:912:23	0/1:40,23:23:63:90,0,234:886:1613:40	0/0:8,0:0:8:0,24,85:0:324:8	0/1:16,15:15:31:84,0,35:602:648:16	0/0:28,0:0:28:0,84,351:0:1085:28	0/0:11,0:0:11:0,33,135:0:424:11	0/0:19,0:0:19:0,57,197:0:766:19	0/0:72,0:0:72:0,217,711:0:2882:72	0/0:17,0:0:17:0,51,359:0:637:17	0/0:71,0:0:71:0,214,845:0:2864:71	0/0:23,0:0:23:0,69,253:0:925:23	1/1:8,19:19:27:147,8,0:704:309:8	0/0:36,0:0:36:0,108,380:0:1456:36	0/0:15,0:0:15:0,45,156:0:611:15	0/0:29,0:0:29:0,87,268:0:1161:29	0/1:8,8:8:17:25,0,13:315:316:8	0/0:15,0:0:15:0,45,127:0:611:15	0/0:64,0:0:64:0,193,1759:0:2504:64	1/1:3,11:11:14:127,18,0:432:119:3	0/1:14,8:8:22:9,0,95:324:561:14	0/0:26,0:0:26:0,78,311:0:1054:26	0/0:18,5:5:23:0,27,135:191:702:18	1/1:0,16:16:16:169,48,0:616:0:0	0/0:20,0:0:20:0,60,270:0:782:20	0/0:54,0:0:54:0,163,634:0:2169:54	1/1:0,13:13:13:139,39,0:529:0:0	0/1:7,5:5:13:21,0,21:201:287:7	0/0:10,0:0:10:0,30,154:0:402:10	0/0:26,0:0:26:0,78,295:0:1052:26	0/1:17,21:21:38:123,0,81:827:653:17	0/0:15,0:0:15:0,45,121:0:615:15	0/1:14,21:21:35:160,0,2:849:566:14	0/0:15,4:4:19:0,5,97:164:607:15	1/1:4,11:11:15:127,16,0:447:160:4	0/0:47,0:0:47:0,141,561:0:1857:47	0/0:15,0:0:15:0,45,161:0:606:15	0/1:8,3:3:11:6,0,59:119:316:8	0/0:2,0:0:2:0,6,19:0:82:2	0/0:45,0:0:45:0,135,514:0:1811:45	0/1:39,33:33:72:152,0,165:1328:1524:39	0/0:33,0:0:33:0,99,820:0:1304:33	0/1:22,23:23:45:90,0,137:943:894:22	./.:.:.:.:.:.:.:.	0/0:26,6:6:32:0,51,227:242:1034:26	0/0:41,0:0:41:0,123,442:0:1638:41	0/0:28,0:0:29:0,84,507:0:1103:28	0/1:25,15:15:40:27,0,114:611:1005:25	0/1:13,9:9:22:35,0,51:360:521:13	0/1:15,9:9:24:26,0,64:312:602:15	0/0:41,0:0:41:0,123,383:0:1565:41	0/0:15,0:0:15:0,45,161:0:594:15	0/1:12,7:7:19:36,0,42:269:467:12	0/0:19,0:0:19:0,57,176:0:763:19	0/0:56,0:0:56:0,169,487:0:2232:56	0/0:39,0:0:39:0,117,396:0:1512:39	0/1:13,20:20:33:127,0,10:793:503:13	0/0:18,0:0:18:0,54,259:0:730:18	0/0:5,0:0:5:0,15,37:0:192:5	0/0:36,0:0:36:0,108,366:0:1427:36	0/1:5,7:7:12:28,0,26:279:205:5	./.:.:.:.:.:.:.:.	0/1:4,11:11:15:236,0,16:447:164:4	0/0:19,0:0:19:0,57,204:0:775:19	0/0:27,0:0:27:0,81,279:0:1054:27	0/0:27,0:0:27:0,81,293:0:1075:27	0/0:46,0:0:46:0,138,463:0:1861:46	0/0:3,0:0:3:0,9,23:0:123:3	0/0:35,0:0:35:0,105,435:0:1396:35	0/0:22,0:0:22:0,66,242:0:890:22	0/1:10,3:3:14:3,0,65:119:410:10	0/0:10,0:0:10:0,30,228:0:384:10	0/1:7,4:4:11:27,0,58:155:287:7	0/0:9,0:0:9:0,27,76:0:365:9	0/1:20,16:16:36:76,0,73:623:772:20	0/0:22,0:0:22:0,66,239:0:890:22	0/0:12,0:0:12:0,36,122:0:476:12	1/1:0,36:36:36:404,108,0:1430:0:0	0/0:37,0:0:37:0,111,388:0:1485:37	0/1:2,2:2:4:5,0,5:82:74:2	0/0:31,0:0:31:0,93,289:0:1231:31	0/0:11,0:0:11:0,33,211:0:435:11	0/1:16,16:16:32:92,0,60:656:644:16	0/0:23,0:0:23:0,69,207:0:923:23	0/1:7,10:10:17:41,0,49:410:273:7	0/0:12,0:0:12:0,36,174:0:457:12	0/0:8,0:0:8:0,24,73:0:316:8	0/1:25,25:25:50:118,0,163:1021:970:25	0/1:22,22:22:44:113,0,47:876:853:22	0/0:38,0:0:38:0,114,365:0:1518:38	0/1:8,11:11:19:36,0,9:438:324:8	0/1:3,7:7:10:50,0,17:287:109:3	0/0:15,0:0:15:0,45,160:0:611:15	0/1:12,8:8:20:52,0,67:328:468:12	0/0:15,0:0:15:0,45,189:0:561:15	0/0:26,0:0:26:0,78,272:0:1058:26	0/0:37,0:0:37:0,111,399:0:1490:37	0/1:9,6:6:15:8,0,75:228:361:9	0/1:10,11:11:21:56,0,21:437:410:10	0/0:42,0:0:42:0,126,528:0:1656:42	0/0:17,9:9:26:0,3,105:369:679:17	0/0:22,0:0:22:0,66,193:0:890:22	0/0:20,0:0:20:0,60,190:0:816:20	0/0:10,0:0:10:0,30,83:0:398:10	1/1:0,21:21:21:481,63,0:821:0:0
29381546	343820	29381546_343820	G	A	463491	.	AB=0.472536;ABP=144.711;AC=107;AF=0.470898;AN=224;AO=23999;CIGAR=1X;DP=244197;DPB=114247;DPRA=0.935259;EPP=61.9365;EPPR=904.899;GTI=16;LEN=1;MEANALT=1.00972;MQM=13.5919;MQMR=11.6664;NS=2112;NUMALT=1;ODDS=0.0097399;PAIRED=0.839327;PAIREDR=0.878031;PAO=0;PQA=0;PQR=0;PRO=0;PROBE=SNP|RAPIDGENOMICS_3404_42592||SNP|RAPIDGENOMICS_3404_42593;QA=937392;QR=2064408;RO=51792;RPL=12098;RPP=6.52181;RPPR=17.2119;RPR=11901;RUN=1;SAF=11542;SAP=78.7639;SAR=12457;SRF=25198;SRP=84.7179;SRR=26594;TYPE=snp;technology.illumina=1	GT:AD:AO:DP:PL:QA:QR:RO	0/1:24,25:25:49:175,0,87:982:968:24	0/0:45,0:0:45:0,135,371:0:1825:45	0/0:23,3:3:26:0,53,237:123:924:23	0/0:143,1:1:144:0,408,1463:33:5693:143	1/1:0,22:22:22:359,66,0:885:0:0	0/0:102,0:0:102:0,307,983:0:4044:102	0/1:5,10:10:15:163,0,53:387:205:5	0/0:24,1:1:25:0,51,204:35:980:24	0/1:65,44:44:109:102,0,289:1695:2593:65	0/1:48,100:100:148:622,0,54:3993:1910:48	0/0:24,0:0:24:0,72,280:0:956:24	0/1:82,54:54:136:236,0,403:2151:3293:82	0/0:100,0:0:100:0,301,984:0:4026:100	1/1:0,48:48:48:417,144,0:1943:0:0	0/1:21,49:49:70:283,0,5:1952:853:21	1/1:0,99:99:99:1045,298,0:3962:0:0	0/1:20,17:17:37:288,0,291:680:762:20	0/1:49,66:66:115:344,0,168:2627:1955:49	0/1:35,51:51:86:213,0,69:1990:1415:35	0/1:66,38:38:104:130,0,266:1515:2658:66	1/1:0,103:103:103:1049,310,0:4163:0:0	1/1:30,98:98:128:661,106,0:3923:1192:30	1/1:6,40:40:46:337,88,0:1609:246:6	1/1:0,141:141:141:1415,424,0:5564:0:0	1/1:11,35:35:46:297,41,0:1370:447:11	1/1:0,94:94:94:2221,283,0:3651:0:0	0/1:77,43:43:120:15,0,392:1747:3110:77	0/0:88,37:37:125:0,30,498:1497:3556:88	0/0:155,0:0:155:0,467,1538:0:6262:155	0/0:78,0:0:78:0,235,823:0:3101:78	0/1:20,26:26:46:134,0,146:1044:783:20	0/0:53,0:0:53:0,160,465:0:2087:53	1/1:0,228:228:228:2264,686,0:9013:0:0	0/1:34,22:22:56:40,0,201:856:1368:34	0/1:44,36:36:80:112,0,220:1431:1769:44	0/1:23,8:8:31:8,0,351:323:935:23	0/1:51,49:49:100:138,0,496:1971:2040:51	0/1:65,55:55:120:386,0,394:2125:2606:65	0/0:25,12:12:37:0,11,122:480:998:25	0/1:31,65:65:96:339,0,87:2598:1240:31	0/0:36,15:15:51:0,20,189:593:1468:36	0/0:129,0:0:129:0,388,1285:0:5167:129	0/0:143,0:0:143:0,430,1432:0:5745:143	0/0:22,0:0:22:0,66,268:0:870:22	0/1:54,65:65:119:343,0,202:2567:2145:54	0/0:43,1:1:44:0,108,394:41:1739:43	1/1:0,126:126:126:1200,379,0:5054:0:0	1/1:0,88:88:88:977,265,0:3504:0:0	0/0:45,1:1:46:0,98,1013:41:1753:45	1/1:0,83:83:83:846,250,0:3290:0:0	0/0:13,0:0:13:0,39,126:0:506:13	1/1:0,89:89:89:943,268,0:3568:0:0	1/1:0,191:191:191:1819,575,0:7661:0:0	0/0:64,1:1:65:0,170,778:35:2491:64	1/1:0,103:103:103:1055,310,0:4122:0:0	0/0:99,0:0:99:0,298,1131:0:4007:99	0/1:25,42:42:67:225,0,14:1677:1002:25	0/1:21,22:22:43:100,0,124:885:806:21	0/1:13,13:13:26:158,0,69:533:524:13	1/1:0,27:27:27:230,81,0:1058:0:0	0/1:54,44:44:98:192,0,214:1742:2159:54	0/1:157,73:73:230:125,0,982:2856:6293:157	1/1:0,121:121:121:1293,364,0:4849:0:0	1/1:0,92:92:92:953,277,0:3617:0:0	0/1:27,41:41:68:164,0,61:1652:1067:27	1/1:10,40:40:50:301,62,0:1576:406:10	0/1:46,38:38:84:113,0,235:1515:1851:46	0/0:36,8:8:44:0,13,248:319:1458:36	1/1:0,23:23:23:203,69,0:935:0:0	0/1:3,8:8:11:130,0,40:320:111:3	0/1:74,49:49:123:117,0,281:1973:3004:74	1/1:0,73:73:73:777,220,0:2881:0:0	0/1:95,54:54:149:102,0,378:2165:3782:95	0/1:51,57:57:108:230,0,141:2262:2035:51	1/1:0,15:15:15:154,45,0:577:0:0	1/1:0,41:41:41:409,123,0:1620:0:0	0/0:39,0:0:39:0,117,399:0:1574:39	0/0:17,3:3:20:0,35,111:123:669:17	1/1:0,28:28:28:468,84,0:1093:0:0	0/0:51,22:22:73:0,1,330:889:2016:51	0/1:71,42:42:113:173,0,368:1650:2861:71	1/1:0,40:40:40:450,120,0:1595:0:0	0/1:28,47:47:75:220,0,50:1875:1117:28	0/1:47,62:62:109:477,0,168:2450:1878:47	1/1:0,80:80:80:928,241,0:3180:0:0	0/1:98,86:86:184:251,0,548:3455:3883:98	0/1:14,10:10:24:37,0,40:401:547:14	0/0:181,0:0:181:0,545,1976:0:7201:181	0/0:32,0:0:32:0,96,406:0:1253:32	0/1:101,90:90:191:356,0,492:3476:3993:101	0/1:29,23:23:52:79,0,148:922:1176:29	0/1:46,40:40:86:200,0,142:1636:1842:46	1/1:0,55:55:55:569,166,0:2205:0:0	0/0:21,0:0:21:0,63,214:0:834:21	0/1:28,48:48:76:328,0,70:1921:1097:28	0/1:16,33:33:49:171,0,22:1349:644:16	0/1:49,51:51:100:246,0,181:1984:1940:49	1/1:0,19:19:19:185,57,0:735:0:0	0/0:43,3:3:46:0,82,327:119:1712:43	0/0:65,0:0:65:0,196,687:0:2569:65	1/1:0,59:59:59:613,178,0:2343:0:0	0/1:10,23:23:33:137,0,12:906:388:10	0/0:122,2:2:124:0,332,1091:66:4881:122	0/0:116,0:0:116:0,349,1160:0:4640:116	0/0:83,4:4:87:0,176,796:136:3347:83	0/0:177,0:0:177:0,533,1708:0:7128:177	0/0:92,0:0:92:0,277,924:0:3644:92	0/1:21,6:6:27:14,0,129:232:857:21	1/1:0,49:49:49:483,148,0:1975:0:0	0/0:63,23:23:86:0,40,324:916:2511:63	0/1:15,14:14:29:48,0,109:546:615:15	0/1:13,20:20:33:416,0,159:764:498:13
29381546	382434	29381546_382434	G	A	181149	.	AB=0.456493;ABP=179.487;AC=97;AF=0.429678;AN=224;AO=12755;CIGAR=1X;DP=134058;DPB=52741;DPRA=0.782723;EPP=66.5663;EPPR=671.761;GTI=151;LEN=1;MEANALT=1.01029;MQM=12.6123;MQMR=11.1514;NS=2112;NUMALT=1;ODDS=0.00486463;PAIRED=0.870874;PAIREDR=0.904752;PAO=0;PQA=0;PQR=0;PRO=0;PROBE=SNP|RAPIDGENOMICS_3404_42587||SNP|RAPIDGENOMICS_3404_42588||SNP|RAPIDGENOMICS_3404_42589||SNP|RAPIDGENOMICS_3404_42590;QA=490267;QR=1097038;RO=27591;RPL=8861;RPP=4203.13;RPPR=13301.6;RPR=3894;RUN=1;SAF=3184;SAP=6947.94;SAR=9571;SRF=8625;SRP=8419.13;SRR=18966;TYPE=snp;technology.illumina=1	GT:AD:AO:DP:PL:QA:QR:RO	1/1:1,13:13:14:101,33,0:512:41:1	0/0:9,0:0:9:0,27,83:0:356:9	0/0:16,0:0:16:0,48,152:0:628:16	0/0:75,0:0:75:0,226,862:0:2975:75	1/1:0,8:8:8:58,24,0:324:0:0	0/0:105,0:0:105:0,316,1041:0:4176:105	0/1:7,6:6:13:88,0,118:246:287:7	0/0:24,0:0:24:0,72,187:0:980:24	0/1:35,32:32:67:129,0,161:1268:1392:35	0/1:36,39:39:75:118,0,140:1523:1422:36	0/0:4,0:0:4:0,12,31:0:164:4	0/0:29,15:15:44:0,16,145:593:1159:29	0/0:29,0:0:29:0,87,250:0:1123:29	1/1:0,14:14:14:127,42,0:524:0:0	0/1:35,17:17:52:6,0,155:666:1365:35	1/1:0,63:63:63:666,190,0:2480:0:0	0/1:14,10:10:24:164,0,103:379:533:14	0/0:36,19:19:55:0,23,234:762:1447:36	0/1:47,27:27:74:37,0,199:1060:1892:47	0/1:17,17:17:34:79,0,28:671:676:17	1/1:0,40:40:40:396,120,0:1577:0:0	0/0:21,5:5:26:0,37,175:182:848:21	0/1:17,6:6:23:17,0,129:246:674:17	1/1:0,45:45:45:439,135,0:1777:0:0	1/1:2,5:5:7:30,3,0:197:82:2	1/1:0,29:29:29:642,87,0:1120:0:0	0/1:17,18:18:35:91,0,42:710:657:17	0/1:49,34:34:83:54,0,249:1329:1944:49	0/0:40,0:0:40:0,120,483:0:1620:40	0/0:39,0:0:39:0,117,455:0:1553:39	0/1:15,7:7:22:7,0,76:271:571:15	0/0:52,0:0:52:0,157,515:0:2047:52	1/1:0,74:74:74:766,223,0:2872:0:0	0/0:32,5:5:37:0,75,293:196:1203:32	0/1:6,19:19:25:82,0,10:775:242:6	1/1:3,17:17:20:222,27,0:655:123:3	0/0:9,4:4:13:0,4,52:164:341:9	0/1:18,19:19:37:120,0,68:755:691:18	1/1:6,12:12:18:88,2,0:465:218:6	0/0:49,10:10:59:0,77,469:397:1891:49	0/1:6,18:18:24:124,0,14:695:200:6	0/0:57,0:0:57:0,172,547:0:2266:57	0/0:64,0:0:64:0,193,700:0:2547:64	0/0:23,0:0:23:0,69,243:0:844:23	0/0:36,15:15:51:0,7,144:594:1434:36	0/0:27,0:0:27:0,81,268:0:1085:27	1/1:0,54:54:54:497,163,0:2105:0:0	1/1:0,58:58:58:647,175,0:2225:0:0	0/0:38,0:0:38:0,114,665:0:1490:38	1/1:0,28:28:28:259,84,0:1080:0:0	0/0:2,0:0:2:0,6,17:0:82:2	1/1:0,15:15:15:143,45,0:539:0:0	1/1:0,59:59:59:686,178,0:2224:0:0	0/0:46,1:1:47:0,101,689:41:1811:46	1/1:0,74:74:74:697,223,0:2870:0:0	0/0:68,3:3:71:0,191,671:123:2750:68	0/0:33,7:7:40:0,62,248:255:1273:33	0/1:1,3:3:4:14,0,18:123:32:1	0/1:14,11:11:25:18,0,78:426:565:14	1/1:0,17:17:17:212,51,0:639:0:0	0/0:29,4:4:33:0,46,221:164:1146:29	0/1:58,71:71:129:265,0,79:2747:2301:58	1/1:0,52:52:52:452,157,0:2073:0:0	1/1:0,33:33:33:385,99,0:1255:0:0	0/1:19,8:8:27:26,0,88:306:745:19	0/1:11,12:12:23:61,0,62:456:447:11	0/0:14,5:5:19:0,12,114:177:570:14	0/1:13,16:16:29:51,0,42:621:515:13	1/1:0,16:16:16:157,48,0:624:0:0	0/1:9,8:8:17:103,0,182:294:361:9	0/1:21,13:13:34:3,0,109:487:836:21	1/1:0,49:49:49:441,148,0:1891:0:0	0/1:53,50:50:103:192,0,131:1931:2127:53	0/0:39,12:12:51:0,31,323:476:1534:39	1/1:0,4:4:4:42,12,0:151:0:0	1/1:0,17:17:17:169,51,0:662:0:0	0/0:25,0:0:25:0,75,223:0:990:25	0/1:16,6:6:22:0,0,80:232:647:16	1/1:0,20:20:20:309,60,0:780:0:0	0/1:16,14:14:30:59,0,66:535:652:16	0/1:33,19:19:52:50,0,126:763:1309:33	1/1:1,15:15:16:114,26,0:576:22:1	0/0:16,8:8:24:0,7,75:301:639:16	0/0:40,4:4:44:0,15,321:155:1600:40	1/1:0,30:30:30:341,90,0:1166:0:0	0/1:20,29:29:49:145,0,81:1150:807:20	0/1:2,10:10:12:47,0,4:398:82:2	0/0:133,0:0:133:0,400,1365:0:5296:133	0/0:22,0:0:22:0,66,342:0:890:22	0/1:33,16:16:49:19,0,169:635:1327:33	0/1:10,13:13:23:68,0,42:501:350:10	0/0:24,13:13:37:0,15,176:519:967:24	1/1:0,28:28:28:340,84,0:1105:0:0	0/0:4,0:0:4:0,12,31:0:151:4	0/1:17,9:9:26:3,0,101:356:675:17	0/0:11,1:1:12:0,25,100:41:447:11	0/1:25,30:30:55:128,0,108:1186:994:25	1/1:0,23:23:23:233,69,0:870:0:0	0/0:13,0:0:13:0,39,116:0:519:13	0/0:14,0:0:14:0,42,139:0:565:14	1/1:0,22:22:22:264,66,0:855:0:0	0/1:3,2:2:5:8,0,11:82:123:3	0/0:22,0:0:22:0,66,175:0:870:22	0/0:77,0:0:77:0,232,680:0:3044:77	0/0:62,1:1:63:0,158,654:37:2453:62	0/0:67,0:0:67:0,202,778:0:2630:67	0/0:37,0:0:37:0,111,373:0:1477:37	0/0:9,5:5:14:0,5,32:192:361:9	1/1:0,9:9:9:131,27,0:361:0:0	0/0:30,11:11:41:0,31,164:419:1189:30	0/1:4,4:4:8:14,0,8:160:160:4	0/1:26,10:10:36:114,0,577:402:1040:26
29381546	382554	29381546_382554	G	A	268283	.	AB=0.455637;ABP=300.682;AC=98;AF=0.449845;AN=224;AO=18882;CIGAR=1X;DP=190738;DPB=80695;DPRA=0.820063;EPP=1930.54;EPPR=1585.8;GTI=67;LEN=1;MEANALT=1.00846;MQM=12.543;MQMR=11.2146;NS=2112;NUMALT=1;ODDS=0.0107114;PAIRED=0.870988;PAIREDR=0.889567;PAO=0;PQA=0;PQR=0;PRO=0;PROBE=SNP|RAPIDGENOMICS_3404_42587||SNP|RAPIDGENOMICS_3404_42588||SNP|RAPIDGENOMICS_3404_42589||SNP|RAPIDGENOMICS_3404_42590;QA=747727;QR=1608998;RO=40332;RPL=7389;RPP=1939.97;RPPR=2624.61;RPR=11493;RUN=1;SAF=10133;SAP=223.292;SAR=8749;SRF=22552;SRP=1229.05;SRR=17780;TYPE=snp;technology.illumina=1	GT:AD:AO:DP:PL:QA:QR:RO	1/1:2,28:28:30:215,74,0:1109:78:2	0/0:15,0:0:15:0,45,152:0:588:15	0/0:14,0:0:14:0,42,119:0:538:14	0/0:120,0:0:120:0,361,1358:0:4759:120	1/1:0,21:21:21:329,63,0:839:0:0	0/0:144,0:0:144:0,433,1606:0:5733:144	0/1:6,8:8:14:177,0,89:312:242:6	0/0:19,0:0:19:0,57,192:0:779:19	0/0:63,32:32:96:0,1,347:1259:2472:63	0/1:53,41:41:94:165,0,272:1634:2129:53	0/0:1,0:0:1:0,3,8:0:41:1	0/1:56,25:25:81:15,0,308:1017:2221:56	0/0:55,0:0:55:0,166,547:0:2234:55	1/1:0,20:20:20:181,60,0:803:0:0	0/1:24,27:27:51:92,0,78:1099:955:24	1/1:0,122:122:122:1224,367,0:4891:0:0	0/1:14,9:9:23:131,0,81:356:553:14	0/0:79,18:18:97:0,140,660:707:3141:79	0/1:23,28:28:51:112,0,107:1114:939:23	0/0:43,12:12:55:0,42,250:492:1661:43	1/1:0,84:84:84:897,253,0:3331:0:0	0/0:40,10:10:50:0,71,267:383:1619:40	0/1:19,13:13:32:52,0,77:525:752:19	1/1:0,89:89:89:928,268,0:3603:0:0	1/1:8,24:24:32:192,34,0:958:324:8	1/1:0,50:50:50:1220,151,0:1955:0:0	0/1:40,52:52:92:253,0,79:2123:1613:40	0/1:47,25:25:72:44,0,227:984:1890:47	0/0:127,0:0:127:0,382,1333:0:5122:127	0/0:67,0:0:67:0,202,598:0:2689:67	0/1:20,26:26:46:107,0,64:1027:776:20	0/0:82,0:0:82:0,247,857:0:3263:82	1/1:0,154:154:154:1451,464,0:6160:0:0	0/0:16,1:1:17:0,43,149:41:634:16	0/1:18,19:19:37:50,0,70:775:730:18	1/1:3,10:10:13:81,6,0:383:123:3	0/1:38,13:13:51:17,0,229:529:1533:38	0/1:34,13:13:47:24,0,209:515:1363:34	0/1:35,17:17:52:38,0,165:672:1423:35	0/1:46,31:31:77:36,0,243:1246:1821:46	0/1:42,32:32:74:180,0,202:1304:1695:42	0/0:77,0:0:77:0,232,718:0:3096:77	0/0:91,0:0:91:0,274,871:0:3645:91	0/0:9,0:0:9:0,27,106:0:351:9	0/0:38,11:11:49:0,59,257:437:1505:38	0/0:19,0:0:19:0,57,201:0:738:19	1/1:0,79:79:79:793,238,0:3119:0:0	1/1:0,83:83:83:888,250,0:3300:0:0	0/0:41,0:0:41:0,123,760:0:1615:41	1/1:0,70:70:70:671,211,0:2795:0:0	0/0:5,0:0:5:0,15,40:0:196:5	1/1:0,42:42:42:424,126,0:1649:0:0	1/1:0,78:78:78:874,235,0:3126:0:0	0/0:55,1:1:56:0,128,840:41:2203:55	1/1:0,84:84:84:846,253,0:3342:0:0	0/0:79,0:0:79:0,238,717:0:3149:79	0/0:53,28:28:81:0,4,337:1109:2092:53	0/1:11,11:11:22:43,0,88:451:433:11	0/0:21,9:9:30:0,9,117:336:843:21	1/1:0,23:23:23:208,69,0:923:0:0	0/0:27,7:7:34:0,24,237:278:1068:27	0/1:84,103:103:187:425,0,221:4135:3369:84	1/1:0,74:74:74:666,223,0:2928:0:0	1/1:0,51:51:51:587,154,0:2010:0:0	0/1:22,20:20:42:82,0,73:797:875:22	0/1:22,32:32:54:148,0,122:1308:885:22	0/0:22,9:9:31:0,15,113:365:881:22	0/1:31,24:24:55:55,0,121:962:1249:31	1/1:0,7:7:7:76,21,0:283:0:0	0/1:11,12:12:23:165,0,166:451:437:11	0/1:35,24:24:59:38,0,168:980:1419:35	1/1:0,61:61:61:495,184,0:2423:0:0	0/1:54,44:44:98:181,0,187:1741:2162:54	0/0:60,20:20:80:0,48,453:798:2431:60	1/1:0,4:4:4:38,12,0:164:0:0	1/1:0,30:30:30:357,90,0:1191:0:0	0/0:37,0:0:37:0,111,391:0:1442:37	0/1:30,22:22:52:47,0,91:871:1226:30	1/1:0,28:28:28:366,84,0:1104:0:0	0/1:22,36:36:58:170,0,17:1455:894:22	0/0:66,19:19:85:0,53,400:775:2684:66	1/1:0,25:25:25:292,75,0:1011:0:0	0/1:26,19:19:45:74,0,60:767:1027:26	0/0:61,17:17:78:0,17,315:693:2426:61	1/1:0,55:55:55:550,166,0:2237:0:0	0/1:68,33:33:101:74,0,367:1345:2740:68	0/1:11,11:11:22:42,0,42:443:447:11	0/0:143,0:0:143:0,430,1505:0:5694:143	0/0:35,0:0:35:0,105,420:0:1368:35	0/0:62,19:19:81:0,63,445:763:2497:62	0/0:28,10:10:38:0,32,213:406:1092:28	0/1:21,19:19:40:27,0,153:775:857:21	1/1:0,50:50:50:502,151,0:2030:0:0	0/0:16,0:0:16:0,48,157:0:656:16	0/1:24,16:16:40:22,0,76:648:963:24	0/0:16,5:5:21:0,3,84:205:611:16	1/1:25,46:46:71:243,9,0:1862:1012:25	1/1:0,20:20:20:197,60,0:803:0:0	0/0:21,0:0:21:0,63,248:0:810:21	0/0:33,0:0:33:0,99,288:0:1349:33	1/1:0,26:26:26:250,78,0:1062:0:0	0/1:10,8:8:18:19,0,45:320:392:10	0/0:56,0:0:56:0,169,468:0:2223:56	0/0:78,0:0:78:0,235,735:0:3066:78	0/0:46,0:0:46:0,138,468:0:1834:46	0/0:97,0:0:97:0,292,961:0:3873:97	0/0:43,0:0:43:0,129,457:0:1688:43	0/0:23,6:6:29:0,32,154:242:939:23	1/1:0,21:21:21:240,63,0:827:0:0	0/1:37,22:22:59:2,0,192:871:1472:37	1/1:1,22:22:23:265,59,0:898:41:1	0/1:12,24:24:36:534,0,204:949:469:12
29381546	383187	29381546_383187	T	C	319481	.	AB=0.500926;ABP=3.12292;AC=114;AF=0.489164;AN=224;AO=19555;CIGAR=1X;DP=174721;DPB=77438;DPRA=0.979079;EPP=1189.67;EPPR=2150;GTI=38;LEN=1;MEANALT=1.00424;MQM=12.6309;MQMR=11.0626;NS=2112;NUMALT=1;ODDS=0.0100628;PAIRED=0.865661;PAIREDR=0.89707;PAO=0;PQA=0;PQR=0;PRO=0;PROBE=SNP|RAPIDGENOMICS_3404_42587||SNP|RAPIDGENOMICS_3404_42588||SNP|RAPIDGENOMICS_3404_42589||SNP|RAPIDGENOMICS_3404_42590;QA=777648;QR=1308844;RO=32527;RPL=8490;RPP=739.304;RPPR=859.099;RPR=11065;RUN=1;SAF=11597;SAP=1473.5;SAR=7958;SRF=17597;SRP=477.86;SRR=14930;TYPE=snp;technology.illumina=1	GT:AD:AO:DP:PL:QA:QR:RO	0/1:24,9:9:33:43,0,89:369:971:24	0/0:24,0:0:24:0,72,263:0:959:24	0/0:26,0:0:26:0,78,226:0:1057:26	0/0:101,0:0:101:0,304,928:0:4072:101	1/1:0,20:20:20:214,60,0:788:0:0	0/0:65,0:0:65:0,196,608:0:2571:65	0/1:5,5:5:10:54,0,26:205:187:5	0/0:16,0:0:16:0,48,165:0:630:16	1/1:8,61:61:69:589,108,0:2446:310:8	0/1:46,57:57:103:261,0,139:2316:1840:46	0/0:11,0:0:11:0,33,146:0:451:11	0/1:20,24:24:44:104,0,25:968:808:20	0/0:75,1:1:76:0,196,664:41:3040:75	1/1:0,59:59:59:625,178,0:2374:0:0	1/1:21,44:44:65:203,24,0:1768:839:21	1/1:3,87:87:90:905,188,0:3514:114:3	0/1:10,12:12:22:206,0,147:470:388:10	0/1:32,65:65:97:535,0,21:2592:1308:32	0/1:16,19:19:35:91,0,40:767:643:16	0/1:41,33:33:74:93,0,129:1304:1661:41	1/1:0,83:83:83:708,250,0:3308:0:0	1/1:26,75:75:101:640,70,0:2994:1058:26	1/1:3,49:49:52:418,134,0:1975:119:3	1/1:0,141:141:141:1374,424,0:5593:0:0	0/1:12,3:3:15:1,0,87:123:492:12	1/1:0,53:53:53:1030,160,0:2065:0:0	0/1:32,44:44:76:238,0,39:1741:1299:32	0/1:30,40:40:70:237,0,79:1580:1217:30	0/0:62,0:0:62:0,187,541:0:2512:62	0/0:48,0:0:48:0,144,476:0:1934:48	0/0:30,1:1:31:0,86,241:41:1199:30	0/0:16,0:0:16:0,48,178:0:652:16	1/1:0,159:159:166:1437,479,0:6370:0:0	0/1:26,47:47:73:148,0,49:1878:1016:26	0/1:23,65:65:88:459,0,7:2606:943:23	1/1:0,7:7:7:116,21,0:287:0:0	0/1:13,18:18:32:89,0,5:707:502:13	0/1:43,35:35:78:145,0,140:1431:1716:43	0/1:12,16:16:28:76,0,35:639:492:12	1/1:17,50:50:67:339,23,0:1998:697:17	0/0:39,17:17:56:0,8,181:670:1574:39	0/0:103,0:0:103:0,310,943:0:4149:103	0/0:119,0:0:119:0,358,1108:0:4811:119	0/0:10,0:0:10:0,30,106:0:406:10	0/1:26,19:19:45:36,0,139:756:1007:26	0/0:6,0:0:6:0,18,80:0:238:6	1/1:0,74:74:74:743,223,0:2940:0:0	1/1:0,102:102:102:1124,307,0:4036:0:0	0/0:29,0:0:29:0,87,547:0:1119:29	1/1:0,90:90:90:949,271,0:3615:0:0	1/1:1,4:4:5:30,6,0:164:41:1	1/1:0,53:53:53:516,160,0:2138:0:0	1/1:0,82:82:82:875,247,0:3310:0:0	0/0:43,0:0:43:0,129,630:0:1707:43	1/1:0,89:89:89:904,268,0:3505:0:0	0/0:46,0:0:46:0,138,464:0:1830:46	0/1:58,24:24:82:24,0,350:966:2341:58	0/1:16,19:19:35:119,0,70:771:643:16	0/1:7,10:10:17:50,0,60:406:287:7	1/1:0,42:42:42:421,126,0:1706:0:0	1/1:17,43:43:60:284,50,0:1725:684:17	0/1:90,90:90:180:372,0,311:3627:3653:90	1/1:0,127:127:127:1159,382,0:5113:0:0	1/1:0,59:59:59:576,178,0:2363:0:0	0/1:11,14:14:25:75,0,42:562:434:11	0/1:17,24:24:41:84,0,36:980:674:17	0/1:17,17:17:34:91,0,100:693:666:17	0/1:32,18:18:50:14,0,162:730:1267:32	1/1:0,8:8:8:110,24,0:324:0:0	0/1:7,4:4:11:49,0,136:164:283:7	0/1:65,35:35:100:51,0,269:1417:2634:65	1/1:0,44:44:44:425,132,0:1787:0:0	0/1:70,90:90:160:434,0,249:3628:2832:70	0/0:33,18:18:51:0,2,200:715:1340:33	1/1:0,1:1:1:32,3,0:41:0:0	1/1:0,35:35:35:374,105,0:1409:0:0	0/0:46,0:0:46:0,138,435:0:1869:46	0/1:14,10:10:24:9,0,53:397:552:14	1/1:0,17:17:17:252,51,0:689:0:0	0/1:29,19:19:48:47,0,93:753:1185:29	0/1:52,48:48:100:106,0,126:1933:2066:52	1/1:0,39:39:39:388,117,0:1573:0:0	0/1:15,16:16:31:37,0,47:642:597:15	0/1:40,37:37:77:200,0,100:1505:1609:40	1/1:0,69:69:69:770,208,0:2785:0:0	0/1:32,37:37:69:99,0,112:1470:1258:32	1/1:1,12:12:13:126,23,0:492:41:1	0/0:103,0:0:103:0,310,921:0:4172:103	0/0:12,0:0:12:0,36,154:0:488:12	0/1:43,41:41:84:182,0,155:1669:1746:43	0/1:23,27:27:50:117,0,73:1098:935:23	0/1:30,17:17:47:65,0,103:671:1191:30	1/1:0,82:82:82:815,247,0:3300:0:0	0/0:14,0:0:14:0,42,130:0:570:14	0/1:21,21:21:42:35,0,58:848:861:21	0/1:12,16:16:28:118,0,33:644:459:12	0/1:25,24:24:49:48,0,46:971:998:25	1/1:0,20:20:20:288,60,0:774:0:0	0/0:43,0:0:43:0,129,352:0:1751:43	0/0:29,0:0:29:0,87,300:0:1164:29	1/1:0,46:46:46:579,138,0:1878:0:0	0/0:21,6:6:27:0,34,148:246:835:21	0/0:45,0:0:45:0,135,532:0:1820:45	0/0:99,0:0:99:0,298,884:0:3988:99	0/0:62,0:0:62:0,187,789:0:2463:62	0/0:150,0:0:150:0,452,1419:0:5972:150	0/0:64,0:0:64:0,193,694:0:2546:64	0/0:18,6:6:24:0,28,141:246:711:18	1/1:0,50:50:50:544,151,0:2022:0:0	0/1:40,27:27:67:50,0,403:1067:1561:40	0/0:4,2:2:6:0,4,15:82:160:4	0/1:18,17:17:35:252,0,294:697:719:18
29381548	519064	29381548_519064	T	C	232795	.	AB=0.470084;ABP=192.696;AC=68;AF=0.32291;AN=224;AO=19506;CIGAR=1X;DP=263571;DPB=112043;DPRA=0.997955;EPP=70.3925;EPPR=6.35199;GTI=80;LEN=1;MEANALT=1.01756;MQM=12.6302;MQMR=13.2945;NS=2112;NUMALT=1;ODDS=0.0264837;PAIRED=0.873885;PAIREDR=0.798774;PAO=0;PQA=0;PQR=0;PRO=0;PROBE=SNP|RAPIDGENOMICS_3404_21399||SNP|RAPIDGENOMICS_3404_21400;QA=763909;QR=3155814;RO=79602;RPL=10300;RPP=136.246;RPPR=652.114;RPR=9206;RUN=1;SAF=7940;SAP=1466.68;SAR=11566;SRF=34114;SRP=3532.05;SRR=45488;TYPE=snp;technology.illumina=1	GT:AD:AO:DP:PL:QA:QR:RO	1/1:12,52:52:64:425,104,0:2034:461:12	1/1:2,18:18:20:179,43,0:714:82:2	0/0:38,0:0:38:0,114,338:0:1469:38	0/1:57,37:37:94:187,0,264:1465:2232:57	0/0:27,0:0:27:0,81,309:0:1063:27	0/0:88,0:0:88:0,265,946:0:3520:88	0/0:10,2:2:12:0,19,135:80:388:10	0/0:19,2:2:21:0,35,336:80:779:19	0/1:38,35:35:73:158,0,119:1417:1499:38	1/1:1,84:84:85:897,247,0:3372:41:1	0/0:9,0:0:9:0,27,77:0:365:9	0/0:106,0:0:106:0,319,937:0:4135:106	0/1:35,22:22:57:19,0,250:868:1401:35	0/0:43,0:0:43:0,129,411:0:1715:43	0/0:158,0:0:158:0,476,1477:0:6241:158	0/0:232,0:0:232:0,698,2238:0:9267:232	0/0:35,1:1:36:0,67,731:41:1356:35	0/0:192,0:0:192:0,578,1971:0:7466:192	0/0:82,0:0:82:0,247,876:0:3264:82	0/0:52,0:0:55:0,157,551:0:2049:52	0/0:146,0:0:146:0,440,1733:0:5779:146	0/0:167,0:0:167:0,503,1540:0:6574:167	0/0:51,0:0:51:0,154,633:0:1964:51	0/0:129,0:0:129:0,388,1245:0:5080:129	0/0:36,0:0:36:0,108,514:0:1399:36	0/0:56,0:0:56:0,169,1046:0:2253:56	0/0:91,0:0:91:0,274,787:0:3585:91	0/0:138,53:53:191:0,72,955:2082:5456:138	0/0:166,0:0:166:0,500,1498:0:6551:166	0/1:35,58:58:93:365,0,285:2333:1394:35	0/1:32,22:22:54:72,0,155:852:1266:32	0/1:23,18:18:41:39,0,113:726:924:23	0/1:136,135:135:271:642,0,624:5349:5455:136	0/0:47,17:17:64:0,58,772:654:1894:47	0/0:94,19:19:113:0,128,782:763:3773:94	0/0:12,1:1:13:0,7,135:41:488:12	0/0:84,0:0:84:0,253,1095:0:3322:84	1/1:0,37:37:37:411,111,0:1461:0:0	0/0:72,0:0:72:0,217,680:0:2824:72	0/1:21,67:67:88:351,0,119:2672:823:21	0/1:17,53:53:70:444,0,196:2135:676:17	1/1:0,66:66:66:677,199,0:2597:0:0	0/1:134,54:54:188:1,0,843:2183:5347:134	1/1:6,18:18:24:126,19,0:726:234:6	0/0:40,18:18:58:0,10,202:724:1610:40	0/1:17,21:21:38:90,0,56:829:663:17	0/0:128,0:0:128:0,385,1229:0:5067:128	0/0:127,0:0:127:0,382,1401:0:4999:127	0/0:45,0:0:45:0,135,1008:0:1714:45	0/0:74,0:0:74:0,223,799:0:2978:74	0/0:24,0:0:24:0,72,339:0:984:24	0/0:142,0:0:142:0,427,1836:0:5608:142	0/0:141,59:59:200:0,70,1148:2340:5609:141	0/0:43,0:0:43:0,129,611:0:1691:43	0/1:20,18:18:38:88,0,86:711:812:20	0/1:73,80:80:153:393,0,570:3214:2948:73	0/1:24,54:54:78:324,0,186:2126:956:24	0/0:41,0:0:41:0,123,368:0:1623:41	0/0:46,0:0:46:0,138,395:0:1816:46	0/0:30,0:0:30:0,90,314:0:1164:30	0/1:21,27:27:48:81,0,52:1062:853:21	0/0:271,0:0:271:0,816,3064:0:10775:271	0/0:114,0:0:114:0,343,1500:0:4500:114	0/1:29,36:36:65:180,0,107:1455:1144:29	0/0:32,11:11:43:0,18,187:433:1279:32	1/1:7,27:27:34:193,25,0:1097:266:7	0/1:45,59:59:104:234,0,252:2330:1811:45	0/0:56,0:0:56:0,169,603:0:2162:56	0/0:7,0:0:7:0,21,158:0:264:7	0/1:9,3:3:12:12,0,168:107:348:9	0/1:71,47:47:118:155,0,833:1883:2851:71	0/0:87,0:0:87:0,262,1011:0:3525:87	0/1:59,45:45:104:182,0,345:1783:2304:59	0/1:51,51:51:102:245,0,188:2000:2009:51	0/0:3,0:0:3:0,9,27:0:105:3	0/0:39,15:15:54:0,26,391:583:1570:39	0/0:42,0:0:42:0,126,410:0:1621:42	0/0:34,0:0:34:0,102,350:0:1310:34	0/1:22,12:12:34:48,0,98:473:818:22	0/1:53,37:37:90:142,0,568:1468:2051:53	1/1:1,116:116:117:1263,337,0:4649:41:1	0/1:33,29:29:62:138,0,108:1116:1302:33	0/0:82,0:0:82:0,247,716:0:3242:82	0/1:26,87:87:113:567,0,263:3450:1031:26	1/1:0,62:62:62:660,187,0:2428:0:0	0/1:113,69:69:182:96,0,645:2759:4501:113	1/1:0,17:17:17:156,51,0:662:0:0	0/1:160,102:102:262:147,0,1251:4064:6408:160	1/1:1,28:28:29:404,77,0:1113:41:1	0/1:48,141:141:189:841,0,400:5575:1917:48	0/1:40,45:45:85:148,0,121:1787:1556:40	0/1:27,20:20:47:73,0,85:818:1034:27	0/1:28,28:28:56:106,0,145:1120:1071:28	0/0:12,0:0:12:0,36,133:0:488:12	0/0:76,0:0:76:0,229,722:0:3050:76	0/0:56,0:0:56:0,169,487:0:2150:56	0/0:84,0:0:84:0,253,826:0:3306:84	1/1:0,35:35:35:307,105,0:1397:0:0	0/0:53,0:0:53:0,160,594:0:2064:53	1/1:0,37:37:37:365,111,0:1471:0:0	0/0:42,18:18:60:0,18,247:726:1705:42	0/1:6,9:9:15:54,0,5:369:246:6	1/1:10,41:41:51:240,10,0:1623:406:10	0/1:33,32:32:65:118,0,151:1245:1333:33	0/0:58,0:0:58:0,175,588:0:2278:58	0/0:176,56:56:232:0,180,2064:2228:7008:176	0/1:74,32:32:106:4,0,909:1279:2907:74	0/1:11,25:25:36:141,0,77:1015:447:11	0/1:25,27:27:52:84,0,142:1078:992:25	1/1:3,117:117:120:1191,336,0:4589:123:3	0/1:14,8:8:22:5,0,54:324:558:14	0/1:18,9:9:27:88,0,376:333:686:18
29381548	519065	29381548_519065	G	A	438401	.	AB=0.469969;ABP=233.728;AC=101;AF=0.433746;AN=224;AO=27419;CIGAR=1X;DP=265345;DPB=112499;DPRA=1.15073;EPP=102.531;EPPR=3.55311;GTI=30;LEN=1;MEANALT=1.03049;MQM=16.2317;MQMR=11.397;NS=2112;NUMALT=1;ODDS=0.0363156;PAIRED=0.713739;PAIREDR=0.879869;PAO=0;PQA=0;PQR=0;PRO=0;PROBE=SNP|RAPIDGENOMICS_3404_21399||SNP|RAPIDGENOMICS_3404_21400;QA=1075687;QR=2488579;RO=62507;RPL=14353;RPP=134.188;RPPR=325.117;RPR=13066;RUN=1;SAF=10864;SAP=2567.97;SAR=16555;SRF=27268;SRP=2210.26;SRR=35239;TYPE=snp;technology.illumina=1	GT:AD:AO:DP:PL:QA:QR:RO	1/1:12,52:52:64:425,104,0:2034:465:12	1/1:2,18:18:20:179,43,0:714:82:2	0/0:36,2:2:38:0,95,302:82:1441:36	0/1:60,37:37:97:178,0,286:1465:2391:60	0/0:27,0:0:27:0,81,303:0:1077:27	0/1:66,23:23:89:36,0,386:911:2629:66	0/1:6,6:6:12:61,0,45:231:246:6	1/1:0,22:22:22:419,66,0:892:0:0	0/1:36,35:35:71:164,0,128:1417:1430:36	1/1:1,84:84:85:897,247,0:3372:41:1	0/0:9,0:0:9:0,27,77:0:369:9	0/0:106,0:0:106:0,319,945:0:4216:106	1/1:16,41:41:57:284,7,0:1621:647:16	0/0:43,0:0:43:0,129,410:0:1712:43	0/0:161,0:0:161:0,485,1511:0:6452:161	0/0:234,0:0:234:0,704,2254:0:9410:234	0/0:34,1:1:35:0,64,714:41:1340:34	0/0:187,0:0:187:0,563,1893:0:7363:187	0/0:82,0:0:82:0,247,875:0:3271:82	0/0:55,0:0:55:0,166,577:0:2163:55	0/1:114,31:31:145:129,0,718:1217:4546:114	0/0:168,0:0:168:0,506,1564:0:6708:168	0/0:51,0:0:51:0,154,615:0:1990:51	0/0:133,0:0:133:0,400,1308:0:5261:133	0/1:28,8:8:36:75,0,228:324:1126:28	0/0:58,0:0:58:0,175,1084:0:2274:58	0/0:92,0:0:92:0,277,797:0:3665:92	0/1:88,105:105:193:621,0,215:4156:3526:88	0/0:166,0:0:166:0,500,1498:0:6620:166	1/1:0,93:93:93:1218,280,0:3697:0:0	0/1:32,22:22:54:72,0,157:852:1300:32	0/1:23,18:18:41:39,0,113:726:939:23	1/1:97,176:176:273:1303,9,0:6966:3916:97	1/1:11,54:54:65:718,34,0:2135:451:11	0/1:49,65:65:114:468,0,51:2623:1928:49	0/1:6,7:7:13:110,0,10:287:223:6	0/1:65,18:18:84:160,0,430:716:2594:65	1/1:0,37:37:37:411,111,0:1461:0:0	0/0:71,0:0:71:0,214,671:0:2796:71	1/1:0,88:88:88:1013,265,0:3499:0:0	1/1:2,68:68:70:955,159,0:2747:68:2	1/1:0,66:66:66:677,199,0:2597:0:0	1/1:55,135:135:190:934,37,0:5423:2178:55	1/1:6,18:18:24:126,19,0:726:237:6	0/0:41,18:18:59:0,13,225:724:1609:41	0/1:17,21:21:38:90,0,59:829:693:17	0/0:131,0:0:131:0,394,1266:0:5142:131	0/0:129,0:0:129:0,388,1438:0:5109:129	0/0:46,1:1:47:0,101,1005:41:1783:46	0/0:75,0:0:75:0,226,819:0:3013:75	0/1:15,8:8:23:133,0,56:328:607:15	0/1:78,67:67:145:739,0,291:2681:3137:78	0/1:86,110:110:196:729,0,281:4363:3449:86	0/0:45,0:0:45:0,135,626:0:1741:45	0/1:21,18:18:39:85,0,92:711:839:21	0/1:49,105:105:155:938,0,35:4241:1940:49	1/1:0,78:78:78:987,235,0:3106:0:0	0/0:40,0:0:40:0,120,360:0:1606:40	0/0:46,0:0:46:0,138,395:0:1853:46	0/0:30,1:1:31:0,62,288:41:1214:30	0/1:23,27:27:50:75,0,63:1062:919:23	0/1:203,69:69:273:315,0,1102:2772:8055:203	0/0:111,0:0:111:0,334,1481:0:4490:111	0/1:29,36:36:65:180,0,107:1455:1147:29	0/0:34,11:11:45:0,24,244:433:1323:34	1/1:7,27:27:34:192,24,0:1097:287:7	1/1:0,104:104:104:1103,313,0:4138:0:0	0/0:57,0:0:57:0,172,619:0:2258:57	0/0:8,0:0:8:0,24,172:0:306:8	0/1:10,3:3:13:9,0,202:107:402:10	0/1:43,75:75:118:823,0,165:3000:1732:43	0/1:58,29:29:87:253,0,233:1148:2361:58	0/1:61,44:44:106:169,0,353:1757:2424:61	0/1:52,51:51:103:242,0,198:2000:2084:52	0/0:3,0:0:3:0,9,27:0:95:3	0/1:24,28:28:52:199,0,114:1090:943:24	0/0:44,0:0:44:0,132,435:0:1777:44	0/0:34,0:0:34:0,102,350:0:1344:34	0/1:23,12:12:35:45,0,101:473:890:23	1/1:25,64:64:89:731,15,0:2532:996:25	1/1:1,116:116:117:1263,337,0:4649:41:1	0/1:34,29:29:63:135,0,114:1116:1346:34	0/0:86,0:0:86:0,259,759:0:3372:86	1/1:0,112:112:112:1482,337,0:4457:0:0	1/1:0,62:62:62:660,187,0:2428:0:0	0/1:67,117:117:184:694,0,50:4681:2670:67	1/1:0,17:17:17:156,51,0:662:0:0	0/1:95,168:168:263:1192,0,206:6692:3786:95	1/1:1,28:28:29:404,77,0:1113:41:1	1/1:0,189:189:189:2387,569,0:7504:0:0	0/1:40,45:45:85:148,0,122:1787:1569:40	0/1:28,20:20:48:70,0,96:818:1096:28	0/1:29,28:28:57:103,0,149:1120:1150:29	0/0:13,0:0:13:0,39,140:0:506:13	0/0:76,0:0:76:0,229,718:0:3082:76	0/0:52,0:0:52:0,157,459:0:2080:52	0/0:84,0:0:84:0,253,832:0:3370:84	1/1:0,35:35:35:307,105,0:1397:0:0	0/0:44,10:10:54:0,34,350:397:1734:44	1/1:0,37:37:37:365,111,0:1471:0:0	0/1:33,27:27:60:118,0,93:1095:1336:33	0/1:7,9:9:16:51,0,11:369:283:7	1/1:10,41:41:51:240,10,0:1623:406:10	0/1:41,32:32:73:94,0,198:1245:1583:41	0/0:59,0:0:59:0,178,617:0:2355:59	1/1:62,171:171:233:1715,11,0:6768:2517:62	1/1:30,76:76:106:883,1,0:3031:1132:30	0/1:11,25:25:36:141,0,74:1015:433:11	0/1:25,27:27:52:84,0,144:1078:1009:25	1/1:3,117:117:120:1191,336,0:4589:123:3	0/1:14,8:8:22:5,0,54:324:557:14	0/1:19,9:9:28:85,0,406:333:740:19
29381548	519258	29381548_519258	T	C	236907	.	AB=0.474927;ABP=117.019;AC=80;AF=0.361386;AN=224;AO=19444;CIGAR=1X;DP=232397;DPB=96314;DPRA=0.947247;EPP=1811.37;EPPR=1077.27;GTI=64;LEN=1;MEANALT=1.01455;MQM=13.0581;MQMR=12.1691;NS=2112;NUMALT=1;ODDS=0.00222158;PAIRED=0.849465;PAIREDR=0.847093;PAO=0;PQA=0;PQR=0;PRO=0;PROBE=SNP|RAPIDGENOMICS_3404_21399||SNP|RAPIDGENOMICS_3404_21400;QA=766071;QR=2549767;RO=63980;RPL=10563;RPP=318.962;RPPR=3221.48;RPR=8881;RUN=1;SAF=13125;SAP=5176.13;SAR=6319;SRF=38652;SRP=6028.32;SRR=25328;TYPE=snp;technology.illumina=1	GT:AD:AO:DP:PL:QA:QR:RO	1/1:11,27:27:38:192,6,0:1091:451:11	1/1:0,25:25:25:309,75,0:996:0:0	0/0:32,0:0:32:0,96,249:0:1292:32	0/1:82,73:73:155:238,0,375:2855:3286:82	0/0:18,0:0:18:0,54,218:0:704:18	0/0:90,0:0:90:0,271,910:0:3643:90	0/1:7,11:11:18:125,0,92:447:283:7	0/0:3,0:0:3:0,9,31:0:123:3	0/1:42,37:37:79:125,0,128:1466:1661:42	1/1:0,105:105:105:1070,316,0:4159:0:0	0/0:15,0:0:15:0,45,126:0:596:15	0/0:48,0:0:48:0,144,619:0:1892:48	0/1:21,20:20:41:73,0,161:800:818:21	0/0:59,0:0:59:0,178,606:0:2318:59	0/0:96,0:0:96:0,289,1043:0:3806:96	0/0:144,0:0:144:0,433,1345:0:5703:144	0/0:33,1:1:34:0,94,753:41:1304:33	0/0:124,0:0:124:0,373,1344:0:4924:124	0/0:60,0:0:60:0,181,634:0:2352:60	0/0:108,0:0:108:0,325,1060:0:4277:108	0/0:153,0:0:153:0,461,1386:0:6113:153	0/0:152,0:0:152:0,458,1448:0:6095:152	0/0:39,0:0:39:0,117,482:0:1551:39	0/0:98,0:0:98:0,295,989:0:3864:98	0/0:32,0:0:32:0,96,417:0:1272:32	0/0:39,0:0:39:0,117,737:0:1562:39	0/0:118,0:0:118:0,355,1115:0:4711:118	0/1:74,43:43:117:54,0,394:1691:2993:74	0/0:186,0:0:186:0,560,1857:0:7383:186	0/1:14,50:50:64:248,0,27:1996:566:14	0/1:23,14:14:37:23,0,123:535:930:23	0/1:27,18:18:45:60,0,129:734:1049:27	0/1:141,53:53:194:109,0,791:2141:5666:141	0/1:25,12:12:37:53,0,188:479:956:25	0/1:45,31:31:76:164,0,232:1267:1811:45	0/0:16,2:2:18:0,31,157:82:626:16	0/0:66,0:0:66:0,199,789:0:2632:66	1/1:0,78:78:78:804,235,0:3138:0:0	0/0:64,0:0:64:0,193,618:0:2558:64	1/1:3,61:61:64:581,144,0:2416:123:3	1/1:5,76:76:81:684,105,0:2994:197:5	1/1:0,72:72:72:765,217,0:2801:0:0	0/1:56,70:70:126:250,0,258:2789:2234:56	1/1:2,14:14:16:99,25,0:538:82:2	0/1:44,31:31:75:218,0,221:1201:1767:44	0/1:9,6:6:15:35,0,23:246:356:9	0/0:98,0:0:98:0,295,1015:0:3939:98	0/0:94,0:0:94:0,283,1060:0:3737:94	0/0:37,0:0:37:0,111,825:0:1435:37	0/0:59,0:0:59:0,178,645:0:2379:59	0/0:23,0:0:23:0,69,255:0:923:23	0/0:53,0:0:53:0,160,549:0:2085:53	0/1:67,38:38:105:78,0,403:1523:2676:67	0/0:46,0:0:46:0,138,650:0:1822:46	1/1:16,37:37:53:220,15,0:1500:647:16	0/0:85,39:39:124:0,48,662:1562:3449:85	1/1:10,100:100:110:684,146,0:3980:356:10	0/0:84,0:0:84:0,253,846:0:3372:84	0/0:48,0:0:48:0,144,555:0:1939:48	0/0:25,0:0:25:0,75,234:0:1006:25	0/0:45,9:9:54:0,91,358:365:1818:45	0/0:284,0:0:284:0,855,3349:0:11381:284	0/0:105,0:0:105:0,316,957:0:4168:105	0/1:29,23:23:52:80,0,102:920:1168:29	0/1:26,23:23:49:101,0,84:898:1050:26	0/1:19,19:19:38:75,0,80:751:771:19	1/1:3,74:74:77:687,184,0:3001:123:3	0/0:29,0:0:29:0,87,280:0:1137:29	0/0:33,0:0:33:0,99,317:0:1302:33	0/1:7,12:12:19:200,0,82:488:283:7	0/1:38,64:64:102:370,0,72:2533:1550:38	0/0:91,0:0:91:0,274,883:0:3629:91	0/1:40,62:62:102:347,0,38:2481:1606:40	0/1:42,42:42:84:193,0,182:1641:1705:42	0/0:16,0:0:16:0,48,186:0:614:16	0/1:38,34:34:72:108,0,204:1373:1524:38	0/0:50,0:0:50:0,151,568:0:1987:50	0/0:33,0:0:33:0,99,316:0:1291:33	0/1:5,8:8:13:35,0,22:328:182:5	0/1:47,34:34:81:65,0,208:1382:1878:47	1/1:0,123:123:123:1397,370,0:4871:0:0	0/1:34,22:22:56:58,0,171:886:1332:34	0/0:43,0:0:43:0,129,465:0:1706:43	1/1:3,71:71:74:602,145,0:2851:119:3	1/1:0,88:88:88:917,265,0:3510:0:0	0/1:93,78:78:171:208,0,358:3153:3614:93	1/1:0,25:25:25:308,75,0:993:0:0	0/1:104,52:52:156:151,0,606:2082:4151:104	1/1:0,19:19:19:305,57,0:779:0:0	1/1:9,135:135:144:1405,282,0:5374:347:9	0/1:13,35:35:48:179,0,25:1396:529:13	0/1:12,20:20:32:135,0,13:790:461:12	0/1:22,17:17:39:222,0,153:684:873:22	0/0:18,0:0:18:0,54,252:0:738:18	0/0:69,0:0:69:0,208,748:0:2778:69	0/0:47,0:0:47:0,141,449:0:1838:47	0/0:71,0:0:71:0,214,670:0:2818:71	1/1:0,20:20:20:210,60,0:804:0:0	0/0:34,0:0:34:0,102,465:0:1377:34	1/1:0,20:20:20:185,60,0:789:0:0	0/0:27,0:0:27:0,81,283:0:1103:27	0/1:20,16:16:36:59,0,54:643:808:20	0/1:20,32:32:52:127,0,72:1288:771:20	0/1:49,58:58:107:260,0,156:2330:1928:49	0/0:48,0:0:48:0,144,505:0:1906:48	0/1:80,85:85:165:336,0,537:3397:3214:80	0/1:31,49:49:80:187,0,159:1984:1220:31	0/1:18,12:12:30:23,0,69:488:704:18	1/1:4,17:17:21:212,33,0:675:160:4	1/1:0,105:105:105:1176,316,0:4137:0:0	0/0:18,4:4:22:0,33,201:160:730:18	0/1:16,12:12:28:151,0,243:461:625:16
29381548	1354135	29381548_1354135	T	C	188032	.	AB=0.489717;ABP=18.9532;AC=79;AF=0.360372;AN=222;AO=16122;CIGAR=1X;DP=179430;DPB=68957;DPRA=0.96787;EPP=993.648;EPPR=3345.02;GTI=107;LEN=1;MEANALT=1.00818;MQM=12.3358;MQMR=10.9572;NS=2112;NUMALT=1;ODDS=0.0101448;PAIRED=0.879109;PAIREDR=0.902866;PAO=0;PQA=0;PQR=0;PRO=0;PROBE=SNP|RAPIDGENOMICS_3404_21397||SNP|RAPIDGENOMICS_3404_21398;QA=638766;QR=1758303;RO=44063;RPL=5286;RPP=4151.8;RPPR=18721;RPR=10836;RUN=1;SAF=11807;SAP=7563.17;SAR=4315;SRF=29551;SRP=11149;SRR=14512;TYPE=snp;technology.illumina=1	GT:AD:AO:DP:PL:QA:QR:RO	0/0:34,0:0:34:0,102,297:0:1376:34	0/0:28,0:0:28:0,84,291:0:1113:28	0/1:7,10:10:17:83,0,28:396:269:7	0/1:46,37:37:83:114,0,164:1443:1860:46	0/0:38,0:0:38:0,114,569:0:1509:38	0/1:36,61:61:97:398,0,68:2433:1454:36	1/1:2,7:7:9:169,10,0:287:82:2	0/0:11,0:0:11:0,33,88:0:428:11	0/1:23,41:41:64:177,0,39:1664:921:23	0/0:42,1:1:43:0,120,380:41:1681:42	0/0:4,0:0:4:0,12,56:0:160:4	1/1:1,50:50:51:461,143,0:2024:41:1	0/0:73,0:0:73:0,220,658:0:2893:73	1/1:11,55:55:66:427,110,0:2225:438:11	0/1:30,22:22:52:56,0,142:877:1199:30	1/1:0,54:54:54:502,163,0:2138:0:0	0/1:14,11:11:25:149,0,231:409:548:14	1/1:0,53:53:53:480,160,0:2094:0:0	0/1:32,21:21:53:8,0,164:829:1282:32	1/1:0,50:50:50:647,151,0:1969:0:0	0/0:74,0:0:74:0,223,740:0:2917:74	0/1:64,37:37:101:28,0,226:1472:2534:64	1/1:0,30:30:30:289,90,0:1218:0:0	0/0:89,0:0:89:0,268,786:0:3593:89	1/1:0,31:31:31:255,93,0:1246:0:0	0/1:21,22:22:43:222,0,209:872:816:21	1/1:0,87:87:87:861,262,0:3521:0:0	0/1:41,46:46:87:148,0,112:1809:1664:41	0/1:57,49:49:106:119,0,309:1985:2316:57	0/0:48,0:0:48:0,144,612:0:1918:48	0/1:14,6:6:20:15,0,124:233:566:14	0/0:37,0:0:37:0,111,326:0:1501:37	0/1:49,63:63:112:192,0,103:2530:1951:49	0/0:27,0:0:27:0,81,219:0:1082:27	0/1:25,23:23:48:46,0,63:916:1009:25	./.:.:.:.:.:.:.:.	0/1:15,11:11:26:56,0,60:432:606:15	0/0:58,0:0:58:0,175,599:0:2296:58	0/1:6,5:5:11:94,0,34:196:227:6	0/0:50,0:0:50:0,151,556:0:2024:50	0/0:61,0:0:61:0,184,508:0:2446:61	0/0:47,0:0:47:0,141,439:0:1869:47	0/0:109,0:0:109:0,328,1017:0:4352:109	0/1:15,22:22:37:107,0,20:847:592:15	0/0:39,13:13:52:0,30,196:520:1570:39	0/0:26,0:0:26:0,78,246:0:1031:26	1/1:0,93:93:93:874,280,0:3771:0:0	1/1:0,98:98:98:1001,295,0:3955:0:0	1/1:1,31:31:32:743,85,0:1215:32:1	1/1:0,30:30:30:330,90,0:1200:0:0	0/0:7,2:2:9:0,10,92:82:279:7	0/0:32,7:7:39:0,38,219:287:1286:32	0/0:102,0:0:102:0,307,945:0:4067:102	0/1:20,14:14:34:56,0,118:562:790:20	0/1:61,54:54:115:153,0,246:2180:2467:61	0/0:54,0:0:54:0,163,661:0:2178:54	0/0:29,0:0:29:0,87,300:0:1189:29	0/1:12,8:8:20:27,0,35:324:484:12	0/1:15,6:6:21:32,0,100:229:602:15	0/0:15,0:0:15:0,45,119:0:603:15	0/1:34,35:35:69:183,0,85:1391:1381:34	1/1:0,176:176:176:1741,530,0:7075:0:0	0/1:29,57:57:86:354,0,10:2306:1163:29	0/0:70,0:0:70:0,211,588:0:2810:70	0/0:27,0:0:27:0,81,284:0:1076:27	1/1:8,43:43:51:321,67,0:1730:319:8	0/0:40,1:1:41:0,102,332:22:1622:40	0/1:21,34:34:55:217,0,54:1347:825:21	1/1:0,2:2:2:25,6,0:78:0:0	0/1:11,8:8:19:92,0,176:310:433:11	0/0:54,0:0:54:0,163,531:0:2153:54	0/0:47,0:0:47:0,141,412:0:1865:47	0/1:60,37:37:97:31,0,237:1497:2393:60	0/0:77,0:0:77:0,232,750:0:3113:77	0/0:2,0:0:2:0,6,15:0:82:2	0/1:16,20:20:36:54,0,34:816:656:16	0/1:19,12:12:31:4,0,104:484:757:19	0/0:33,0:0:33:0,99,347:0:1306:33	0/0:30,0:0:30:0,90,424:0:1167:30	0/1:14,14:14:28:35,0,47:561:570:14	0/0:136,0:0:136:0,409,1307:0:5432:136	0/1:23,11:11:34:5,0,85:447:943:23	1/1:20,38:38:58:371,27,0:1545:816:20	0/0:67,0:0:67:0,202,564:0:2642:67	0/0:39,0:0:40:0,117,368:0:1563:39	0/1:59,50:50:109:159,0,221:1980:2368:59	0/0:34,0:0:34:0,102,317:0:1334:34	0/0:77,0:0:77:0,232,740:0:3104:77	0/0:23,0:0:23:0,69,320:0:927:23	0/0:51,0:0:51:0,154,525:0:2009:51	0/0:38,0:0:38:0,114,394:0:1494:38	0/0:26,0:0:26:0,78,230:0:1058:26	0/1:10,13:13:23:85,0,58:512:410:10	0/0:8,0:0:8:0,24,108:0:319:8	0/1:24,33:33:57:190,0,85:1300:959:24	0/1:16,12:12:28:33,0,81:483:615:16	1/1:1,39:39:40:316,109,0:1575:41:1	0/0:21,0:0:21:0,63,197:0:857:21	1/1:0,16:16:16:152,48,0:656:0:0	0/0:25,0:0:25:0,75,236:0:1006:25	1/1:18,31:31:49:192,14,0:1254:711:18	0/0:36,0:0:36:0,108,329:0:1445:36	0/0:30,11:11:41:0,31,256:442:1199:30	0/1:25,28:28:53:131,0,94:1081:1025:25	0/1:35,30:30:65:101,0,113:1209:1417:35	0/1:49,29:29:78:66,0,251:1177:1942:49	0/0:35,0:0:35:0,105,315:0:1427:35	0/1:10,4:4:14:12,0,65:156:406:10	0/0:32,0:0:32:0,96,315:0:1308:32	0/0:86,0:0:86:0,259,769:0:3458:86	0/0:12,0:0:12:0,36,100:0:492:12	0/1:10,12:12:22:225,0,208:460:402:10
29381548	1356722	29381548_1356722	C	T	115964	.	AB=0.483695;ABP=25.8123;AC=78;AF=0.32703;AN=224;AO=10268;CIGAR=1X;DP=138431;DPB=61358;DPRA=1.0079;EPP=357.119;EPPR=1539.07;GTI=55;LEN=1;MEANALT=1.00342;MQM=13.0869;MQMR=11.5896;NS=2112;NUMALT=1;ODDS=0.0192535;PAIRED=0.856252;PAIREDR=0.869776;PAO=0;PQA=0;PQR=0;PRO=0;PROBE=SNP|RAPIDGENOMICS_3404_21395||SNP|RAPIDGENOMICS_3404_21396;QA=404972;QR=1660306;RO=41513;RPL=4590;RPP=253.348;RPPR=1164.9;RPR=5678;RUN=1;SAF=5921;SAP=526.946;SAR=4347;SRF=22839;SRP=910.413;SRR=18674;TYPE=snp;technology.illumina=1	GT:AD:AO:DP:PL:QA:QR:RO	0/0:36,0:0:36:0,108,356:0:1432:36	0/0:3,1:1:4:0,4,14:41:123:3	0/0:12,0:0:12:0,36,112:0:488:12	0/1:53,58:58:111:235,0,146:2349:2140:53	0/1:4,8:8:12:131,0,35:324:164:4	0/0:78,0:0:78:0,235,702:0:3109:78	0/0:7,0:0:7:0,21,111:0:278:7	1/1:0,11:11:11:118,33,0:430:0:0	0/0:41,14:14:55:0,40,343:570:1638:41	1/1:1,72:72:73:640,186,0:2895:41:1	0/0:17,0:0:17:0,51,175:0:677:17	0/0:59,0:0:59:0,178,665:0:2305:59	0/1:40,16:16:56:21,0,185:656:1591:40	0/0:43,0:0:43:0,129,469:0:1712:43	0/0:23,0:0:23:0,69,254:0:934:23	0/0:90,0:0:90:0,271,841:0:3640:90	0/1:3,1:1:4:29,0,72:41:123:3	0/0:82,0:0:82:0,247,813:0:3231:82	0/0:31,0:0:31:0,93,346:0:1255:31	0/0:40,0:0:40:0,120,350:0:1597:40	0/0:41,0:0:41:0,123,381:0:1643:41	0/0:58,0:0:58:0,175,590:0:2281:58	0/0:38,0:0:38:0,114,377:0:1507:38	0/0:95,0:0:95:0,286,1002:0:3804:95	0/0:30,0:0:30:0,90,322:0:1167:30	0/0:39,1:1:40:0,112,613:41:1501:39	0/0:20,0:0:20:0,60,174:0:803:20	0/1:43,38:38:81:161,0,210:1482:1705:43	0/1:26,44:44:70:222,0,140:1770:1050:26	0/0:21,4:4:25:0,32,191:164:840:21	0/0:26,11:11:37:0,21,145:438:991:26	1/1:0,33:33:33:339,99,0:1341:0:0	0/1:31,26:26:57:165,0,140:1049:1237:31	1/1:3,14:14:17:126,18,0:552:123:3	0/1:23,28:28:51:148,0,54:1108:931:23	1/1:0,1:1:1:8,3,0:22:0:0	0/0:32,0:0:32:0,96,313:0:1287:32	1/1:0,23:23:23:224,69,0:924:0:0	0/0:28,0:0:28:0,84,325:0:1134:28	1/1:0,43:43:43:407,129,0:1732:0:0	0/0:31,13:13:44:0,22,165:503:1214:31	0/1:25,30:30:55:244,0,118:1226:994:25	0/1:60,33:33:93:62,0,342:1335:2431:60	0/0:7,0:0:7:0,21,61:0:279:7	0/1:31,37:37:68:152,0,97:1482:1224:31	0/0:8,0:0:8:0,24,70:0:301:8	0/0:54,0:0:54:0,163,584:0:2158:54	0/0:49,0:0:49:0,148,498:0:1956:49	0/0:22,0:0:22:0,66,334:0:856:22	0/0:68,0:0:68:0,205,709:0:2714:68	0/0:5,0:0:5:0,15,63:0:205:5	0/0:28,0:0:28:0,84,360:0:1108:28	1/1:21,67:67:88:425,50,0:2649:836:21	0/0:40,0:0:41:0,120,553:0:1606:40	0/1:30,51:51:81:288,0,98:2035:1176:30	1/1:0,90:90:90:948,271,0:3629:0:0	1/1:0,42:42:42:372,126,0:1695:0:0	0/0:20,0:0:20:0,60,191:0:812:20	0/0:15,0:0:15:0,45,149:0:597:15	0/0:28,0:0:28:0,84,282:0:1135:28	0/1:12,15:15:27:106,0,48:584:469:12	0/0:148,0:0:148:0,446,1471:0:5981:148	0/1:21,11:11:32:22,0,140:415:857:21	0/0:55,0:0:55:0,166,556:0:2168:55	0/1:6,13:13:19:68,0,50:524:218:6	0/1:13,14:14:27:35,0,50:565:529:13	1/1:1,9:9:10:90,22,0:361:41:1	0/0:31,0:0:31:0,93,256:0:1267:31	0/0:2,0:0:2:0,6,16:0:82:2	0/1:1,3:3:4:42,0,22:123:41:1	1/1:16,40:40:56:254,24,0:1606:630:16	0/0:56,0:0:56:0,169,593:0:2229:56	0/1:28,45:45:73:263,0,38:1820:1086:28	0/0:59,0:0:59:0,178,590:0:2372:59	0/0:6,0:0:6:0,18,72:0:223:6	0/0:33,7:7:40:0,32,218:274:1332:33	0/0:27,0:0:27:0,81,276:0:1086:27	0/0:16,0:0:16:0,48,130:0:652:16	0/1:17,17:17:34:63,0,68:689:685:17	0/0:38,0:0:38:0,114,378:0:1522:38	1/1:0,82:82:82:848,247,0:3300:0:0	0/1:24,19:19:43:26,0,115:767:950:24	0/0:31,0:0:31:0,93,275:0:1209:31	0/0:45,0:0:45:0,135,390:0:1819:45	0/1:22,24:24:46:118,0,84:967:889:22	1/1:14,28:28:42:159,8,0:1135:561:14	1/1:0,10:10:10:92,30,0:402:0:0	1/1:0,66:66:66:700,199,0:2652:0:0	1/1:0,18:18:18:203,54,0:693:0:0	0/1:32,34:34:66:218,0,84:1372:1295:32	0/0:32,4:4:36:0,29,288:160:1266:32	0/1:20,13:13:33:41,0,87:519:798:20	1/1:5,23:23:28:247,3,0:910:205:5	0/0:6,0:0:6:0,18,80:0:246:6	0/1:23,19:19:42:54,0,85:754:931:23	0/0:31,0:0:31:0,93,275:0:1233:31	0/0:59,0:0:59:0,178,542:0:2341:59	0/1:5,6:6:11:22,0,9:238:205:5	0/0:39,0:0:39:0,117,327:0:1574:39	1/1:0,19:19:19:208,57,0:756:0:0	1/1:4,22:22:26:211,45,0:902:164:4	1/1:0,17:17:17:157,51,0:684:0:0	0/1:23,34:34:57:155,0,55:1355:901:23	0/0:36,0:0:36:0,108,328:0:1453:36	0/0:33,0:0:33:0,99,402:0:1324:33	0/1:42,33:33:75:109,0,250:1327:1678:42	0/1:20,10:10:30:2,0,76:402:798:20	1/1:3,9:9:12:63,14,0:341:114:3	1/1:7,15:15:22:110,1,0:601:287:7	1/1:0,52:52:52:564,157,0:2060:0:0	0/1:7,15:15:22:62,0,7:593:260:7	0/1:19,8:8:27:121,0,267:319:756:19
29381548	1356767	29381548_1356767	G	C	93851.3	.	AB=0.489353;ABP=10.4084;AC=78;AF=0.32765;AN=224;AO=8505;CIGAR=1X;DP=111923;DPB=47429;DPRA=1.00969;EPP=994.877;EPPR=1782.59;GTI=69;LEN=1;MEANALT=1.00463;MQM=13.0561;MQMR=11.6693;NS=2112;NUMALT=1;ODDS=0.00514134;PAIRED=0.861493;PAIREDR=0.883165;PAO=0;PQA=0;PQR=0;PRO=0;PROBE=SNP|RAPIDGENOMICS_3404_21395||SNP|RAPIDGENOMICS_3404_21396;QA=334773;QR=1282050;RO=32225;RPL=2932;RPP=1783.82;RPPR=12043.1;RPR=5573;RUN=1;SAF=5839;SAP=2573.53;SAR=2666;SRF=20652;SRP=5557.41;SRR=11573;TYPE=snp;technology.illumina=1	GT:AD:AO:DP:PL:QA:QR:RO	0/0:27,0:0:27:0,81,287:0:1078:27	0/0:3,0:0:3:0,9,22:0:123:3	0/0:4,0:0:4:0,12,33:0:164:4	0/1:49,47:47:96:160,0,158:1829:1941:49	0/1:5,7:7:12:95,0,42:239:201:5	0/0:65,0:0:65:0,196,586:0:2631:65	0/0:5,0:0:5:0,15,87:0:188:5	1/1:0,8:8:8:72,24,0:306:0:0	0/1:18,13:13:31:23,0,80:533:725:18	1/1:1,62:62:64:541,158,0:2512:41:1	0/0:9,0:0:9:0,27,107:0:365:9	0/0:46,0:0:46:0,138,553:0:1833:46	0/0:27,8:8:35:0,5,144:328:1075:27	0/0:47,0:0:47:0,141,493:0:1855:47	0/0:20,0:0:20:0,60,219:0:793:20	0/0:67,0:0:67:0,202,611:0:2704:67	0/1:4,2:2:6:60,0,97:82:164:4	0/0:70,0:0:70:0,211,786:0:2755:70	0/0:29,0:0:29:0,87,302:0:1176:29	0/0:33,0:0:33:0,99,287:0:1297:33	0/0:30,0:0:30:0,90,258:0:1155:30	0/0:33,0:0:33:0,99,301:0:1327:33	0/0:35,0:0:35:0,105,355:0:1366:35	0/0:80,0:0:80:0,241,821:0:3194:80	0/0:16,0:0:16:0,48,216:0:642:16	0/0:26,1:1:27:0,73,388:41:1004:26	0/0:5,0:0:5:0,15,40:0:192:5	0/1:27,21:21:48:106,0,161:844:1068:27	1/1:11,26:26:37:144,7,0:1025:438:11	0/1:14,4:4:18:7,0,94:160:565:14	0/0:21,1:1:24:0,59,192:41:826:21	1/1:0,22:22:22:253,66,0:898:0:0	0/1:20,16:16:36:132,0,127:642:789:20	0/1:8,14:14:22:101,0,16:548:328:8	0/1:12,19:19:31:128,0,3:771:479:12	1/1:0,1:1:1:8,3,0:41:0:0	0/0:32,0:0:32:0,96,320:0:1241:32	1/1:0,21:21:21:206,63,0:857:0:0	0/0:19,0:0:19:0,57,233:0:767:19	1/1:0,33:33:33:330,99,0:1331:0:0	0/0:30,10:10:40:0,31,176:406:1130:30	0/1:18,24:24:42:174,0,91:954:717:18	0/1:66,29:29:95:1,0,366:1161:2702:66	0/0:3,0:0:3:0,9,25:0:114:3	0/1:25,27:27:52:80,0,91:1080:988:25	0/0:5,0:0:5:0,15,43:0:205:5	0/0:34,0:0:36:0,102,315:0:1374:34	0/0:46,0:0:47:0,138,448:0:1847:46	0/0:24,0:0:24:0,72,364:0:917:24	0/0:56,0:0:56:0,169,592:0:2190:56	0/0:4,0:0:4:0,12,50:0:164:4	0/0:24,0:0:26:0,72,332:0:948:24	0/1:20,52:52:72:320,0,6:2106:799:20	0/0:36,0:0:36:0,108,514:0:1388:36	0/1:20,46:46:66:294,0,31:1802:786:20	1/1:0,77:77:77:797,232,0:3121:0:0	1/1:0,26:26:26:216,78,0:1045:0:0	0/0:24,0:0:24:0,72,229:0:963:24	0/0:14,0:0:14:0,42,141:0:556:14	0/0:25,0:0:25:0,75,232:0:1012:25	0/1:8,10:10:18:44,0,36:406:324:8	0/0:100,0:0:100:0,301,962:0:4017:100	0/1:19,9:9:28:18,0,149:355:779:19	0/0:44,0:0:44:0,132,400:0:1780:44	0/1:7,12:12:19:39,0,84:488:278:7	0/1:7,10:10:17:34,0,31:401:287:7	0/1:3,2:2:5:27,0,7:82:119:3	0/0:21,0:0:21:0,63,173:0:853:21	0/0:2,0:0:2:0,6,16:0:82:2	1/1:0,2:2:2:16,6,0:78:0:0	1/1:9,36:36:45:296,65,0:1422:351:9	0/0:42,0:0:42:0,126,399:0:1677:42	0/1:22,31:31:53:164,0,56:1254:880:22	0/0:44,0:0:44:0,132,401:0:1747:44	0/0:6,0:0:6:0,18,72:0:242:6	0/1:25,12:12:37:29,0,130:480:961:25	0/0:23,0:0:23:0,69,206:0:910:23	0/0:7,0:0:7:0,21,61:0:287:7	0/1:17,12:12:29:34,0,77:483:661:17	0/0:29,0:0:35:0,87,287:0:1119:29	1/1:0,55:55:55:563,166,0:2177:0:0	0/1:17,17:17:34:34,0,41:676:664:17	0/0:26,0:0:26:0,78,211:0:1024:26	0/0:35,0:0:35:0,105,325:0:1400:35	0/1:11,18:18:29:102,0,21:708:447:11	1/1:10,22:22:32:117,10,0:870:410:10	1/1:0,4:4:4:33,12,0:164:0:0	1/1:0,65:65:65:672,196,0:2585:0:0	1/1:0,10:10:10:85,30,0:388:0:0	0/1:27,17:17:44:142,0,120:657:1090:27	0/0:23,2:2:25:0,35,254:82:943:23	0/0:19,7:7:26:0,3,101:259:775:19	1/1:4,14:14:18:136,4,0:543:150:4	0/0:6,0:0:6:0,18,56:0:246:6	0/1:15,8:8:23:19,0,75:328:602:15	0/0:17,0:0:17:0,51,148:0:662:17	0/0:48,0:0:48:0,144,468:0:1894:48	0/1:5,4:4:9:8,0,15:164:205:5	0/0:29,0:0:29:0,87,246:0:1147:29	1/1:0,13:13:13:145,39,0:505:0:0	1/1:4,16:16:20:144,27,0:656:164:4	1/1:0,7:7:7:56,21,0:283:0:0	0/1:12,18:18:30:71,0,37:714:473:12	0/0:39,0:0:39:0,117,384:0:1566:39	0/0:40,0:0:40:0,120,511:0:1582:40	0/1:35,24:24:59:85,0,185:951:1419:35	0/1:6,11:11:17:44,0,4:439:238:6	1/1:2,7:7:9:49,12,0:283:82:2	0/1:8,19:19:27:141,0,15:756:324:8	1/1:0,41:41:41:479,123,0:1635:0:0	1/1:0,10:10:10:88,30,0:410:0:0	0/1:15,6:6:21:82,0,207:228:603:15
29381548	1445205	29381548_1445205	T	C	219444	.	AB=0.487184;ABP=27.1106;AC=77;AF=0.354399;AN=220;AO=15553;CIGAR=1X;DP=181286;DPB=71963;DPRA=0.982022;EPP=28.7057;EPPR=376.547;GTI=85;LEN=1;MEANALT=1.00306;MQM=12.9968;MQMR=11.4111;NS=2112;NUMALT=1;ODDS=0.0117042;PAIRED=0.848068;PAIREDR=0.874243;PAO=0;PQA=0;PQR=0;PRO=0;PROBE=SNP|RAPIDGENOMICS_3404_21393||SNP|RAPIDGENOMICS_3404_21394;QA=618696;QR=1862511;RO=46558;RPL=6938;RPP=395.661;RPPR=2359.44;RPR=8615;RUN=1;SAF=7705;SAP=5.86534;SAR=7848;SRF=23813;SRP=56.2092;SRR=22745;TYPE=snp;technology.illumina=1	GT:AD:AO:DP:PL:QA:QR:RO	0/0:55,0:0:55:0,166,522:0:2198:55	./.:.:.:.:.:.:.:.	1/1:0,8:8:8:107,24,0:314:0:0	0/1:52,43:43:95:157,0,249:1726:2053:52	0/0:19,0:0:19:0,57,279:0:771:19	0/0:58,22:22:80:0,14,378:893:2310:58	0/1:6,2:2:8:22,0,111:82:246:6	0/0:28,1:1:29:0,56,270:37:1131:28	0/1:23,17:17:40:19,0,81:697:908:23	0/0:85,0:0:85:0,256,950:0:3405:85	1/1:2,8:8:10:54,15,0:328:82:2	1/1:2,55:55:57:537,156,0:2222:82:2	0/0:55,0:0:55:0,166,509:0:2229:55	0/0:12,4:4:16:0,9,80:164:447:12	0/1:23,22:22:45:87,0,149:894:931:23	1/1:0,87:87:87:905,262,0:3531:0:0	0/1:16,20:20:36:417,0,199:795:634:16	1/1:0,51:51:51:441,154,0:2043:0:0	0/1:56,28:28:84:85,0,281:1094:2292:56	1/1:0,49:49:49:492,148,0:1984:0:0	0/0:92,0:0:92:0,277,970:0:3697:92	0/1:39,19:19:58:19,0,136:766:1558:39	1/1:0,20:20:20:184,60,0:820:0:0	0/0:123,0:0:123:0,370,1179:0:4951:123	1/1:0,19:19:19:174,57,0:775:0:0	0/1:41,17:17:58:42,0,704:680:1623:41	1/1:0,66:66:66:608,199,0:2611:0:0	0/1:53,88:88:141:490,0,103:3584:2119:53	0/1:39,32:32:71:90,0,141:1251:1544:39	0/0:43,0:0:43:0,129,368:0:1713:43	0/0:20,3:3:23:0,47,196:123:771:20	0/0:49,0:0:49:0,148,550:0:2001:49	0/1:63,39:39:102:96,0,323:1559:2537:63	0/0:23,0:0:23:0,69,366:0:935:23	0/1:15,15:15:30:35,0,86:611:603:15	1/1:2,14:14:16:215,29,0:566:73:2	0/1:21,13:13:34:21,0,90:520:853:21	0/0:30,0:0:30:0,90,331:0:1213:30	0/1:9,20:20:29:168,0,25:800:356:9	0/0:59,0:0:59:0,178,600:0:2358:59	0/0:102,0:0:102:0,307,1267:0:4105:102	0/0:46,0:0:46:0,138,501:0:1845:46	0/0:79,0:0:79:0,238,937:0:3118:79	1/1:4,14:14:18:165,19,0:551:164:4	0/1:25,24:24:49:55,0,103:980:1008:25	0/0:19,0:0:19:0,57,287:0:762:19	1/1:0,43:43:43:552,129,0:1716:0:0	1/1:0,94:94:94:1073,283,0:3769:0:0	1/1:1,48:48:49:1080,107,0:1861:41:1	1/1:0,22:22:22:209,66,0:893:0:0	0/1:3,1:1:4:18,0,23:32:109:3	1/1:17,43:43:60:333,48,0:1699:681:17	0/0:81,0:0:81:0,244,771:0:3197:81	0/1:15,28:28:43:277,0,17:1132:599:15	0/1:29,55:55:84:202,0,113:2224:1176:29	0/0:59,0:0:59:0,178,550:0:2368:59	0/0:39,0:0:39:0,117,369:0:1552:39	0/1:26,16:16:42:60,0,137:628:1014:26	0/1:17,21:21:38:96,0,32:834:661:17	0/0:44,0:0:44:0,132,479:0:1772:44	0/0:30,12:12:42:0,18,237:488:1211:30	1/1:0,148:148:148:1430,446,0:5951:0:0	0/1:25,23:23:48:103,0,85:943:996:25	0/0:48,0:0:48:0,144,549:0:1947:48	0/0:36,0:0:36:0,108,313:0:1434:36	0/1:11,16:16:27:123,0,33:643:430:11	0/0:32,0:0:32:0,96,356:0:1281:32	0/1:22,29:29:51:143,0,136:1163:882:22	0/1:1,1:1:2:5,0,27:41:37:1	0/1:12,10:10:22:131,0,134:375:484:12	0/0:60,0:0:60:0,181,645:0:2340:60	0/0:50,0:0:50:0,151,425:0:2029:50	0/1:79,31:31:110:42,0,608:1240:3205:79	0/0:46,0:0:46:0,138,532:0:1834:46	./.:.:.:.:.:.:.:.	0/1:19,12:12:31:17,0,77:488:767:19	0/0:38,14:14:52:0,32,292:574:1501:38	0/0:32,0:0:32:0,96,337:0:1266:32	0/0:22,1:1:23:0,61,211:41:886:22	0/1:19,35:35:54:122,0,59:1404:745:19	0/0:203,0:0:203:0,611,2086:0:8172:203	0/1:22,25:25:48:85,0,45:980:889:22	0/1:17,9:9:26:0,0,83:369:689:17	0/0:60,0:0:60:0,181,583:0:2415:60	0/0:87,0:0:87:0,262,823:0:3539:87	0/1:39,32:32:71:82,0,318:1295:1553:39	0/0:7,0:0:7:0,21,75:0:283:7	0/0:124,0:0:124:0,373,1302:0:4935:124	0/0:20,0:0:20:0,60,317:0:811:20	0/0:52,0:0:52:0,157,532:0:2093:52	0/0:25,0:0:25:0,75,217:0:1012:25	0/0:39,0:0:39:0,117,385:0:1582:39	0/1:29,17:17:46:68,0,136:684:1172:29	0/0:7,0:0:7:0,21,72:0:265:7	0/1:35,44:44:79:307,0,109:1728:1412:35	0/1:8,8:8:16:37,0,16:328:328:8	1/1:4,57:57:61:561,142,0:2294:164:4	0/0:28,0:0:28:0,84,283:0:1117:28	1/1:0,55:55:55:627,166,0:2178:0:0	0/0:20,0:0:20:0,60,224:0:811:20	0/1:6,12:12:18:65,0,15:484:242:6	0/0:38,0:0:38:0,114,340:0:1525:38	0/0:11,6:6:17:0,2,104:234:447:11	0/0:29,11:11:40:0,31,214:422:1147:29	0/1:37,24:24:61:45,0,155:922:1505:37	0/1:30,34:34:64:81,0,155:1372:1203:30	0/0:41,0:0:41:0,123,368:0:1665:41	0/1:3,10:10:13:89,0,7:410:123:3	0/0:47,0:0:47:0,141,472:0:1919:47	0/0:33,0:0:33:0,99,381:0:1340:33	0/0:14,0:0:14:0,42,215:0:556:14	0/1:11,11:11:22:217,0,44:433:406:11
29381548	1445487	29381548_1445487	G	A	181760	.	AB=0.467692;ABP=165.069;AC=64;AF=0.325697;AN=224;AO=16404;CIGAR=1X;DP=229073;DPB=95677;DPRA=0.922435;EPP=1104.03;EPPR=3130.06;GTI=56;LEN=1;MEANALT=1.02769;MQM=12.8851;MQMR=11.3445;NS=2112;NUMALT=1;ODDS=0.0114017;PAIRED=0.854852;PAIREDR=0.880707;PAO=0;PQA=0;PQR=0;PRO=0;PROBE=SNP|RAPIDGENOMICS_3404_21393||SNP|RAPIDGENOMICS_3404_21394;QA=636744;QR=2689767;RO=67456;RPL=8767;RPP=172.039;RPPR=919.58;RPR=7637;RUN=1;SAF=8487;SAP=46.0188;SAR=7917;SRF=34054;SRP=16.6948;SRR=33402;TYPE=snp;technology.illumina=1	GT:AD:AO:DP:PL:QA:QR:RO	0/0:50,0:0:50:0,151,424:0:2006:50	1/1:0,10:10:10:84,30,0:395:0:0	0/0:28,0:0:28:0,84,260:0:1121:28	0/0:99,28:28:127:0,131,651:1132:3965:99	0/1:12,12:12:24:94,0,63:451:464:12	0/0:96,0:0:96:0,289,1012:0:3807:96	0/0:17,0:0:17:0,51,189:0:650:17	1/1:0,32:32:32:328,96,0:1266:0:0	0/1:72,27:27:99:86,0,342:1041:2868:72	1/1:0,98:98:98:927,295,0:3905:0:0	0/0:21,0:0:21:0,63,189:0:825:21	0/0:81,0:0:81:0,244,895:0:3273:81	0/0:57,8:8:65:0,121,416:322:2243:57	0/0:56,0:0:56:0,169,578:0:2236:56	0/0:72,0:0:72:0,217,740:0:2876:72	0/0:206,0:0:206:0,620,2237:0:8233:206	0/1:23,12:12:35:97,0,464:477:898:23	0/0:89,0:0:89:0,268,840:0:3571:89	0/0:100,0:0:100:0,301,1065:0:3965:100	0/0:73,0:0:73:0,220,701:0:2939:73	0/0:109,0:0:109:0,328,1058:0:4274:109	0/0:69,0:0:69:0,208,629:0:2775:69	0/0:53,0:0:53:0,160,538:0:2152:53	0/0:168,0:0:168:0,506,1722:0:6721:168	0/0:58,0:0:58:0,175,537:0:2195:58	0/0:73,0:0:73:0,220,1362:0:2859:73	0/0:133,0:0:133:0,400,1186:0:5378:133	0/1:70,50:50:120:71,0,413:2027:2789:70	0/1:89,49:49:138:129,0,418:1958:3580:89	0/1:39,37:37:76:148,0,309:1479:1582:39	0/0:41,8:8:49:0,66,245:300:1637:41	1/1:0,15:15:15:172,45,0:602:0:0	0/1:133,63:63:196:32,0,933:2489:5268:133	0/0:34,22:22:56:0,6,164:875:1344:34	0/1:18,19:19:37:104,0,76:721:734:18	0/0:29,3:3:32:0,44,281:122:1169:29	0/0:66,0:0:66:0,199,634:0:2626:66	1/1:0,55:55:55:494,166,0:2150:0:0	0/0:68,0:0:68:0,205,662:0:2704:68	1/1:0,103:103:103:942,310,0:4118:0:0	0/1:43,34:34:77:81,0,199:1376:1728:43	0/1:55,42:42:97:85,0,169:1642:2190:55	0/1:98,62:62:160:106,0,452:2490:3915:98	0/0:20,0:0:20:0,60,184:0:812:20	0/1:57,53:53:110:235,0,181:2111:2256:57	0/0:11,0:0:11:0,33,152:0:426:11	0/0:111,0:0:111:0,334,1073:0:4431:111	0/0:91,0:0:91:0,274,965:0:3613:91	0/0:76,0:0:76:0,229,1573:0:2974:76	0/0:65,0:0:65:0,196,700:0:2582:65	0/0:14,0:0:14:0,42,153:0:557:14	0/0:100,0:0:100:0,301,962:0:4033:100	0/0:61,27:27:88:0,31,333:1066:2469:61	0/0:60,0:0:60:0,181,706:0:2375:60	0/1:36,49:49:85:221,0,78:1967:1458:36	1/1:0,99:99:99:953,298,0:3942:0:0	1/1:0,44:44:44:444,132,0:1733:0:0	0/0:43,0:0:43:0,129,495:0:1673:43	0/0:36,0:0:36:0,108,398:0:1447:36	0/0:52,0:0:52:0,157,636:0:2092:52	0/1:45,30:30:75:34,0,168:1196:1771:45	0/0:262,0:0:263:0,789,2365:0:10458:262	0/1:55,56:56:111:155,0,173:2249:2207:55	0/0:129,0:0:129:0,388,1248:0:5152:129	0/0:25,10:10:35:0,21,150:408:988:25	0/0:25,7:7:32:0,41,190:267:1017:25	0/1:22,36:36:58:167,0,15:1433:834:22	0/0:68,0:0:68:0,205,723:0:2731:68	0/0:18,0:0:18:0,54,168:0:716:18	0/1:8,10:10:18:207,0,122:362:301:8	0/1:29,52:52:81:473,0,33:2092:1167:29	0/0:70,0:0:70:0,211,663:0:2786:70	0/1:53,58:58:111:218,0,151:2325:2077:53	0/0:69,0:0:69:0,208,724:0:2737:69	0/0:5,0:0:5:0,15,49:0:205:5	0/1:23,27:27:50:90,0,67:1081:930:23	0/0:63,0:0:63:0,190,725:0:2483:63	0/0:42,0:0:42:0,126,385:0:1668:42	0/1:21,14:14:35:68,0,213:546:834:21	0/0:77,0:0:77:0,232,703:0:3104:77	1/1:3,118:118:121:1112,318,0:4664:123:3	0/0:54,13:13:67:0,60,434:522:2103:54	0/0:60,0:0:60:0,181,603:0:2392:60	0/0:90,0:0:90:0,271,884:0:3546:90	0/0:44,18:18:62:0,43,240:719:1773:44	0/1:91,49:49:141:32,0,441:1940:3670:91	1/1:0,14:14:14:152,42,0:542:0:0	1/1:0,150:150:150:1523,452,0:5929:0:0	1/1:2,28:28:30:303,21,0:1100:82:2	0/1:65,48:48:113:96,0,265:1882:2636:65	0/1:32,29:29:61:117,0,110:1165:1278:32	0/0:50,18:18:68:0,3,214:727:2029:50	0/1:30,33:33:63:169,0,177:1301:1186:30	0/0:25,0:0:25:0,75,225:0:1025:25	0/1:45,38:38:83:121,0,225:1510:1804:45	0/0:38,0:0:38:0,114,366:0:1537:38	0/0:73,7:7:80:0,184,730:276:2869:73	0/1:7,8:8:15:56,0,33:302:273:7	0/0:38,0:0:38:0,114,311:0:1503:38	1/1:0,28:28:28:342,84,0:1103:0:0	0/0:39,5:5:44:0,87,317:185:1519:39	1/1:0,18:18:18:224,54,0:697:0:0	0/1:22,38:38:60:188,0,49:1515:898:22	0/0:120,0:0:120:0,361,1164:0:4812:120	0/0:81,0:0:81:0,244,864:0:3250:81	0/1:40,36:36:77:185,0,138:1406:1623:40	0/1:25,32:32:57:170,0,54:1277:989:25	0/0:18,5:5:23:0,13,95:192:716:18	0/1:33,29:29:62:96,0,176:1171:1297:33	1/1:1,70:70:71:666,206,0:2806:41:1	1/1:11,28:28:39:275,27,0:1123:447:11	0/1:11,20:20:31:389,0,178:738:442:11
29381548	1456864	29381548_1456864	T	G	519561	.	AB=0.48517;ABP=34.1833;AC=155;AF=0.694118;AN=224;AO=33679;CIGAR=1X;DP=208073;DPB=90173;DPRA=0.902289;EPP=336.712;EPPR=1144.1;GTI=21;LEN=1;MEANALT=1.0048;MQM=12.759;MQMR=11.523;NS=2112;NUMALT=1;ODDS=0.0154271;PAIRED=0.866683;PAIREDR=0.869977;PAO=0;PQA=0;PQR=0;PRO=0;PROBE=SNP|RAPIDGENOMICS_3404_21392;QA=1319984;QR=1095877;RO=27349;RPL=16040;RPP=167.861;RPPR=196.483;RPR=17639;RUN=1;SAF=17024;SAP=11.7894;SAR=16655;SRF=13933;SRP=24.2327;SRR=13416;TYPE=snp;technology.illumina=1	GT:AD:AO:DP:PL:QA:QR:RO	0/0:57,0:0:57:0,172,654:0:2281:57	0/0:19,4:4:23:0,22,99:150:743:19	0/1:6,9:9:15:27,0,21:323:246:6	1/1:0,138:138:138:1427,415,0:5487:0:0	0/1:17,13:13:30:94,0,186:516:657:17	0/1:58,39:39:97:112,0,223:1577:2335:58	0/0:15,0:0:15:0,45,361:0:580:15	1/1:0,18:18:18:348,54,0:693:0:0	1/1:0,90:90:90:835,271,0:3541:0:0	1/1:0,91:91:91:878,274,0:3659:0:0	0/1:9,7:7:16:33,0,30:287:347:9	1/1:0,46:46:46:493,138,0:1835:0:0	0/1:23,26:26:49:111,0,107:1034:926:23	0/1:14,24:24:38:94,0,16:961:536:14	0/0:26,13:13:41:0,7,115:507:1062:26	1/1:0,155:155:155:1536,467,0:6239:0:0	1/1:0,25:25:25:562,75,0:950:0:0	1/1:0,134:134:134:1312,403,0:5379:0:0	0/1:11,22:22:33:108,0,37:889:443:11	1/1:0,83:83:83:803,250,0:3276:0:0	0/0:117,0:0:117:0,352,1098:0:4686:117	1/1:27,63:63:90:472,11,0:2544:1085:27	1/1:0,37:37:37:358,111,0:1466:0:0	0/0:168,0:0:168:0,506,1560:0:6768:168	1/1:0,30:30:30:294,90,0:1191:0:0	0/1:24,18:18:42:218,0,499:681:955:24	1/1:0,85:85:85:893,256,0:3409:0:0	1/1:0,80:80:80:875,241,0:3131:0:0	1/1:0,141:141:141:1553,424,0:5654:0:0	0/0:47,12:12:59:0,52,278:473:1879:47	1/1:0,40:40:40:426,120,0:1628:0:0	1/1:0,33:33:33:345,99,0:1320:0:0	1/1:0,160:160:160:1657,482,0:6414:0:0	0/1:15,21:21:36:85,0,29:835:615:15	1/1:0,50:50:50:508,151,0:1991:0:0	1/1:0,8:8:8:90,24,0:299:0:0	0/1:41,36:36:77:145,0,120:1431:1651:41	1/1:0,46:46:46:474,138,0:1848:0:0	0/1:22,14:14:36:23,0,138:570:874:22	1/1:0,81:81:81:738,244,0:3220:0:0	0/0:51,20:20:71:0,22,260:789:2071:51	0/1:50,65:65:115:352,0,145:2599:1988:50	0/1:53,67:67:120:436,0,289:2694:2099:53	0/0:19,10:10:29:0,4,137:401:752:19	1/1:0,50:50:50:512,151,0:1990:0:0	0/0:29,0:0:29:0,87,270:0:1154:29	1/1:0,117:117:117:1191,352,0:4682:0:0	1/1:3,93:93:96:842,247,0:3664:115:3	1/1:1,35:35:36:639,71,0:1389:37:1	1/1:0,81:81:81:787,244,0:3264:0:0	0/1:5,3:3:8:3,0,15:119:196:5	0/1:26,25:25:51:82,0,99:1004:1053:26	0/1:62,48:48:110:194,0,307:1906:2462:62	0/1:21,36:36:57:293,0,26:1422:844:21	1/1:0,93:93:93:1048,280,0:3688:0:0	1/1:0,76:76:76:942,229,0:3033:0:0	1/1:0,72:72:72:770,217,0:2899:0:0	1/1:11,37:37:48:201,32,0:1492:447:11	1/1:5,22:22:27:203,37,0:898:205:5	0/0:33,0:0:33:0,99,351:0:1332:33	1/1:0,49:49:49:454,148,0:1952:0:0	1/1:0,196:196:196:1783,590,0:7810:0:0	1/1:0,151:151:151:1530,455,0:6007:0:0	0/0:56,0:0:56:0,169,545:0:2252:56	0/1:10,14:14:24:71,0,40:555:406:10	1/1:0,33:33:33:386,99,0:1295:0:0	1/1:17,43:43:60:228,20,0:1704:685:17	0/1:32,32:32:64:78,0,66:1271:1291:32	0/1:6,7:7:13:36,0,12:287:246:6	1/1:0,23:23:23:374,69,0:926:0:0	0/1:41,35:35:76:110,0,201:1418:1624:41	0/0:74,0:0:74:0,223,749:0:2961:74	1/1:0,168:168:168:1723,506,0:6738:0:0	0/0:70,0:0:70:0,211,728:0:2764:70	0/1:3,2:2:5:6,0,10:64:123:3	1/1:0,52:52:52:554,157,0:2103:0:0	0/1:24,21:21:45:73,0,158:841:953:24	0/0:15,0:0:15:0,45,133:0:583:15	0/1:12,15:15:27:125,0,56:606:488:12	0/0:43,9:9:52:0,69,285:341:1742:43	1/1:0,107:107:107:1214,322,0:4249:0:0	1/1:0,33:33:33:350,99,0:1348:0:0	0/1:17,10:10:27:60,0,92:387:685:17	0/0:111,0:0:111:0,334,988:0:4490:111	0/1:35,25:25:60:49,0,195:973:1413:35	1/1:0,110:110:110:1075,331,0:4432:0:0	1/1:0,4:4:4:46,12,0:164:0:0	1/1:0,104:104:104:1023,313,0:4122:0:0	1/1:0,23:23:23:293,69,0:872:0:0	0/1:70,41:41:111:99,0,409:1630:2766:70	0/1:9,12:12:21:56,0,46:478:369:9	0/1:33,21:21:54:53,0,144:857:1336:33	1/1:0,37:37:37:381,111,0:1504:0:0	0/0:16,0:0:16:0,48,132:0:656:16	1/1:0,66:66:66:626,199,0:2631:0:0	0/1:22,25:25:47:140,0,30:984:886:22	1/1:0,72:72:72:765,217,0:2840:0:0	1/1:6,18:18:24:213,25,0:738:242:6	1/1:0,17:17:17:158,51,0:693:0:0	1/1:0,21:21:21:188,63,0:839:0:0	1/1:0,34:34:34:357,102,0:1366:0:0	1/1:0,34:34:34:396,102,0:1378:0:0	1/1:0,40:40:40:435,120,0:1557:0:0	1/1:13,42:42:55:299,19,0:1669:529:13	0/1:55,20:20:75:5,0,252:795:2242:55	1/1:0,152:152:153:1534,458,0:6084:0:0	0/1:19,58:58:77:347,0,4:2308:767:19	1/1:0,30:30:30:397,90,0:1230:0:0	1/1:8,18:18:26:135,6,0:730:328:8	1/1:0,79:79:79:774,238,0:3122:0:0	0/1:3,10:10:13:69,0,53:393:114:3	1/1:0,20:20:20:398,60,0:802:0:0
29381548	1947045	29381548_1947045	G	T	53257.6	.	AB=0.465431;ABP=94.2902;AC=26;AF=0.142724;AN=224;AO=6190;CIGAR=1X;DP=189084;DPB=79450;DPRA=0.942776;EPP=673.018;EPPR=2382.14;GTI=57;LEN=1;MEANALT=1.00217;MQM=14.0199;MQMR=11.9558;NS=2112;NUMALT=1;ODDS=0.00916537;PAIRED=0.810016;PAIREDR=0.8419;PAO=0;PQA=0;PQR=0;PRO=0;PROBE=SNP|RAPIDGENOMICS_3404_21383;QA=241622;QR=2831321;RO=71341;RPL=3414;RPP=145.803;RPPR=1455.1;RPR=2776;RUN=1;SAF=2708;SAP=213.168;SAR=3482;SRF=35122;SRP=39.6396;SRR=36219;TYPE=snp;technology.illumina=1	GT:AD:AO:DP:PL:QA:QR:RO	0/0:52,0:0:52:0,157,552:0:2102:52	0/0:35,0:0:35:0,105,532:0:1401:35	0/0:6,0:0:6:0,18,114:0:242:6	0/0:112,0:0:112:0,337,1082:0:4347:112	0/0:30,0:0:30:0,90,421:0:1166:30	0/0:102,0:0:102:0,307,1139:0:4044:102	0/0:15,0:0:15:0,45,356:0:593:15	1/1:0,44:44:44:822,132,0:1721:0:0	0/0:64,0:0:64:0,193,564:0:2509:64	0/1:55,36:36:91:91,0,229:1445:2200:55	0/0:18,0:0:18:0,54,142:0:694:18	0/0:64,0:0:64:0,193,619:0:2535:64	0/0:55,12:12:67:0,87,356:479:2109:55	0/0:23,0:0:23:0,69,366:0:876:23	0/0:54,0:0:54:0,163,607:0:2113:54	0/0:128,0:0:128:0,385,1293:0:5113:128	0/0:18,0:0:18:0,54,281:0:730:18	0/0:144,0:0:144:0,433,1367:0:5818:144	0/0:62,0:0:62:0,187,637:0:2467:62	0/0:35,0:0:35:0,105,336:0:1385:35	0/0:74,0:0:74:0,223,831:0:2984:74	0/0:48,0:0:48:0,144,434:0:1941:48	0/0:39,0:0:39:0,117,484:0:1559:39	0/0:85,0:0:85:0,256,817:0:3384:85	0/0:28,0:0:28:0,84,278:0:1104:28	0/0:37,0:0:37:0,111,883:0:1496:37	0/0:56,0:0:56:0,169,688:0:2198:56	0/1:26,32:32:58:259,0,103:1264:1003:26	0/0:81,0:0:81:0,244,759:0:3248:81	0/0:75,0:0:75:0,226,729:0:2962:75	0/1:14,12:12:26:50,0,26:469:574:14	0/0:42,0:0:42:0,126,551:0:1669:42	0/0:92,0:0:92:0,277,833:0:3639:92	0/0:61,0:0:61:0,184,630:0:2420:61	0/0:41,19:19:60:0,5,345:767:1609:41	0/0:15,0:0:15:0,45,168:0:579:15	0/1:21,26:26:47:75,0,87:986:836:21	0/1:36,51:51:87:355,0,179:2028:1459:36	0/0:18,0:0:18:0,54,272:0:702:18	0/1:68,32:32:100:90,0,487:1288:2694:68	0/0:68,0:0:68:0,205,734:0:2682:68	0/1:24,18:18:42:58,0,58:702:971:24	0/0:81,0:0:81:0,244,846:0:3132:81	0/0:21,0:0:21:0,63,478:0:848:21	0/0:74,0:0:74:0,223,765:0:2934:74	0/0:17,0:0:17:0,51,197:0:676:17	0/0:126,0:0:126:0,379,1259:0:4991:126	0/0:70,0:0:70:0,211,721:0:2803:70	0/0:59,0:0:59:0,178,1288:0:2294:59	0/0:59,0:0:59:0,178,821:0:2360:59	0/0:13,0:0:13:0,39,125:0:520:13	0/0:98,0:0:98:0,295,971:0:3864:98	0/1:84,36:36:120:9,0,407:1409:3381:84	0/0:48,0:0:48:0,144,670:0:1900:48	0/0:110,0:0:110:0,331,1375:0:4310:110	1/1:0,84:84:84:866,253,0:3326:0:0	0/1:19,15:15:34:34,0,133:603:730:19	0/0:29,0:0:29:0,87,279:0:1153:29	0/0:43,0:0:43:0,129,521:0:1729:43	0/0:10,0:0:10:0,30,133:0:401:10	0/0:29,13:13:42:0,24,118:529:1167:29	0/0:198,0:0:198:0,596,1956:0:7811:198	0/0:56,0:0:56:0,169,552:0:2204:56	0/0:39,0:0:39:0,117,458:0:1523:39	0/0:32,0:0:32:0,96,298:0:1281:32	0/0:18,9:9:27:0,8,125:365:711:18	0/1:30,31:31:61:189,0,166:1228:1208:30	0/0:64,0:0:64:0,193,707:0:2533:64	0/0:26,0:0:26:0,78,277:0:1044:26	0/1:8,4:4:12:4,0,154:160:324:8	0/1:69,48:48:117:97,0,298:1948:2729:69	0/0:72,0:0:72:0,217,711:0:2846:72	0/0:99,0:0:99:0,298,921:0:3936:99	0/0:80,0:0:80:0,241,831:0:3192:80	0/0:5,0:0:5:0,15,68:0:182:5	0/0:47,0:0:47:0,141,396:0:1848:47	0/0:44,0:0:44:0,132,524:0:1737:44	0/0:25,0:0:25:0,75,235:0:975:25	0/0:9,0:0:9:0,27,147:0:343:9	0/0:29,0:0:29:0,87,352:0:1155:29	1/1:0,91:91:91:1048,274,0:3505:0:0	0/0:29,0:0:29:0,87,334:0:1154:29	0/0:37,0:0:37:0,111,376:0:1417:37	0/0:52,0:0:52:0,157,543:0:2111:52	0/0:64,0:0:64:0,193,634:0:2544:64	0/0:129,0:0:129:0,388,1143:0:5128:129	0/0:22,0:0:22:0,66,203:0:902:22	0/1:51,49:49:100:258,0,119:1943:2030:51	1/1:1,22:22:23:279,61,0:890:41:1	0/0:106,0:0:106:0,319,1168:0:4245:106	0/0:46,0:0:46:0,138,452:0:1831:46	0/0:43,0:0:43:0,129,515:0:1714:43	0/1:16,21:21:37:141,0,80:841:643:16	0/0:18,0:0:18:0,54,235:0:734:18	0/0:41,0:0:41:0,123,462:0:1617:41	0/0:43,0:0:43:0,129,444:0:1703:43	0/0:53,0:0:53:0,160,623:0:2033:53	0/0:21,0:0:21:0,63,182:0:831:21	0/0:13,0:0:13:0,39,126:0:505:13	0/0:20,0:0:20:0,60,257:0:779:20	0/0:27,0:0:27:0,81,449:0:1081:27	0/0:30,0:0:30:0,90,336:0:1171:30	0/0:40,0:0:40:0,120,550:0:1618:40	0/0:35,0:0:35:0,105,358:0:1381:35	0/1:26,36:36:62:212,0,120:1432:1030:26	0/1:56,25:25:81:45,0,269:969:2201:56	0/0:43,0:0:43:0,129,437:0:1700:43	0/0:32,0:0:32:0,96,365:0:1253:32	0/1:17,9:9:26:2,0,75:341:684:17	0/1:49,34:34:83:205,0,252:1365:1920:49	0/0:26,0:0:26:0,78,249:0:1041:26	0/0:27,0:0:27:0,81,588:0:1103:27
29381551	721362	29381551_721362	G	A	171311	.	AB=0.490493;ABP=13.7454;AC=79;AF=0.333437;AN=220;AO=12398;CIGAR=1X;DP=153497;DPB=65889;DPRA=1.06827;EPP=2027.71;EPPR=4456.45;GTI=61;LEN=1;MEANALT=1.00985;MQM=13.1224;MQMR=11.5894;NS=2112;NUMALT=1;ODDS=0.00378043;PAIRED=0.860784;PAIREDR=0.889911;PAO=0;PQA=0;PQR=0;PRO=0;PROBE=SNP|RAPIDGENOMICS_3404_26455||SNP|RAPIDGENOMICS_3404_26456;QA=483504;QR=1814847;RO=45218;RPL=5059;RPP=913.494;RPPR=9938.8;RPR=7339;RUN=1;SAF=8070;SAP=2455.52;SAR=4328;SRF=27545;SRP=4683.09;SRR=17673;TYPE=snp;technology.illumina=1	GT:AD:AO:DP:PL:QA:QR:RO	1/1:0,30:30:30:330,90,0:1221:0:0	0/1:6,2:2:8:8,0,39:78:246:6	0/1:5,3:3:8:2,0,17:123:205:5	0/0:85,0:0:85:0,256,1031:0:3459:85	0/1:8,4:4:12:70,0,44:160:319:8	0/0:87,0:0:87:0,262,870:0:3522:87	0/0:5,0:0:5:0,15,115:0:205:5	1/1:0,4:4:4:32,12,0:164:0:0	0/0:52,0:0:52:0,157,592:0:2107:52	0/0:68,0:0:68:0,205,623:0:2661:68	0/1:13,4:4:17:17,0,66:150:509:13	0/0:89,0:0:89:0,268,909:0:3579:89	0/0:53,0:0:53:0,160,519:0:2169:53	0/0:31,0:0:31:0,93,395:0:1218:31	0/0:36,8:8:44:0,43,235:309:1464:36	0/0:84,0:0:84:0,253,825:0:3322:84	0/1:13,12:12:25:214,0,216:449:511:13	0/0:93,0:0:93:0,280,1055:0:3735:93	0/0:83,0:0:83:0,250,969:0:3387:83	1/1:16,34:34:50:160,19,0:1368:652:16	0/0:56,0:0:56:0,169,541:0:2243:56	0/0:44,0:0:44:0,132,581:0:1778:44	1/1:1,18:18:19:110,23,0:705:41:1	0/0:34,0:0:34:0,102,317:0:1356:34	0/0:24,0:0:24:0,72,275:0:964:24	0/0:44,0:0:44:0,132,796:0:1715:44	0/0:45,0:0:45:0,135,534:0:1810:45	0/0:106,0:0:106:0,319,1098:0:4276:106	1/1:0,72:72:72:722,217,0:2867:0:0	0/1:23,34:34:57:238,0,52:1368:935:23	0/0:22,8:8:30:0,5,107:315:890:22	1/1:0,71:71:71:702,214,0:2810:0:0	0/0:89,0:0:89:0,268,795:0:3579:89	0/1:13,20:20:33:117,0,45:812:512:13	0/1:23,12:12:35:5,0,91:492:913:23	1/1:0,16:16:16:156,48,0:634:0:0	1/1:0,55:55:55:564,166,0:2229:0:0	1/1:0,27:27:27:278,81,0:1059:0:0	0/1:13,12:12:25:21,0,41:470:524:13	0/1:17,18:18:35:164,0,79:734:697:17	0/1:33,41:41:74:114,0,46:1608:1303:33	1/1:0,38:38:38:403,114,0:1526:0:0	0/1:38,39:39:77:212,0,133:1533:1532:38	0/0:12,0:0:12:0,36,144:0:478:12	0/1:27,33:33:60:120,0,64:1304:1064:27	0/0:13,0:0:13:0,39,104:0:533:13	0/0:66,0:0:66:0,199,607:0:2654:66	0/1:21,41:41:62:310,0,62:1600:821:21	0/0:18,0:0:18:0,54,429:0:704:18	0/1:15,11:11:26:72,0,102:447:615:15	0/0:11,0:0:11:0,33,128:0:429:11	0/1:23,8:8:31:14,0,132:295:923:23	0/0:58,0:0:58:0,175,793:0:2336:58	0/1:26,22:22:48:108,0,179:824:1005:26	0/0:91,0:0:91:0,274,821:0:3669:91	1/1:0,76:76:76:936,229,0:3009:0:0	0/1:16,24:24:40:195,0,80:921:656:16	0/0:20,0:0:20:0,60,183:0:808:20	0/0:12,0:0:12:0,36,124:0:492:12	0/1:22,13:13:35:23,0,104:525:890:22	0/0:25,0:0:25:0,75,296:0:1013:25	1/1:0,70:70:70:680,211,0:2758:0:0	0/0:56,0:0:56:0,169,572:0:2260:56	0/0:27,0:0:27:0,81,254:0:1076:27	0/0:38,0:0:38:0,114,330:0:1545:38	0/1:11,12:12:23:24,0,45:460:438:11	0/1:9,5:5:14:30,0,32:201:365:9	0/1:12,21:21:33:108,0,72:840:461:12	./.:.:.:.:.:.:.:.	1/1:0,24:24:24:509,72,0:940:0:0	0/0:49,20:20:69:0,34,289:816:1979:49	1/1:20,35:35:55:244,1,0:1372:792:20	0/1:53,35:35:88:102,0,253:1371:2144:53	0/0:33,0:0:33:0,99,327:0:1323:33	./.:.:.:.:.:.:.:.	0/1:14,22:22:36:127,0,8:863:558:14	0/0:35,0:0:35:0,105,382:0:1376:35	0/0:27,0:0:27:0,81,230:0:1099:27	0/0:15,1:1:16:0,41,153:37:598:15	1/1:3,35:35:38:283,81,0:1401:123:3	1/1:0,116:116:116:1053,349,0:4544:0:0	0/0:40,0:0:40:0,120,401:0:1601:40	0/0:14,0:0:14:0,42,196:0:547:14	1/1:0,70:70:70:672,211,0:2788:0:0	0/0:62,0:0:62:0,187,588:0:2439:62	0/1:51,29:29:80:127,0,235:1086:2044:51	0/0:12,6:6:18:0,2,49:242:484:12	1/1:0,88:88:88:903,265,0:3428:0:0	0/1:10,5:5:15:7,0,45:201:398:10	0/1:38,25:25:63:51,0,211:990:1529:38	0/0:33,0:0:33:0,99,268:0:1329:33	0/0:30,7:7:37:0,56,239:287:1209:30	0/0:45,0:0:45:0,135,445:0:1825:45	0/1:4,6:6:10:51,0,10:180:164:4	0/0:47,0:0:47:0,141,500:0:1898:47	0/0:23,0:0:23:0,69,262:0:931:23	0/0:44,4:4:48:0,104,419:164:1779:44	0/0:17,0:0:17:0,51,163:0:693:17	0/0:5,0:0:5:0,15,48:0:205:5	0/1:10,18:18:28:86,0,43:728:410:10	0/0:29,0:0:29:0,87,365:0:1173:29	0/1:9,3:3:12:8,0,33:119:369:9	0/0:22,0:0:22:0,66,220:0:898:22	0/0:46,14:14:60:0,60,431:539:1874:46	1/1:10,29:29:39:197,30,0:1172:387:10	0/1:57,51:51:108:178,0,336:1973:2306:57	1/1:12,34:34:46:173,4,0:1354:484:12	1/1:0,27:27:27:309,81,0:1039:0:0	0/1:7,3:3:10:23,0,27:123:287:7	1/1:14,46:46:60:403,33,0:1847:557:14	0/1:3,5:5:8:102,0,21:205:101:3	1/1:0,22:22:22:478,66,0:870:0:0
29381551	872703	29381551_872703	G	A	264611	.	AB=0.486804;ABP=32.6397;AC=85;AF=0.344892;AN=224;AO=16572;CIGAR=1X;DP=206547;DPB=82960;DPRA=0.976197;EPP=179.936;EPPR=1095.24;GTI=84;LEN=1;MEANALT=1.0072;MQM=13.5802;MQMR=11.9997;NS=2112;NUMALT=1;ODDS=0.00277112;PAIRED=0.839911;PAIREDR=0.881925;PAO=0;PQA=0;PQR=0;PRO=0;PROBE=SNP|RAPIDGENOMICS_3404_26443||SNP|RAPIDGENOMICS_3404_26444||SNP|RAPIDGENOMICS_3404_26445||SNP|RAPIDGENOMICS_3404_26446||SNP|RAPIDGENOMICS_3404_26447||SNP|RAPIDGENOMICS_3404_26448||SNP|RAPIDGENOMICS_3404_26449||SNP|RAPIDGENOMICS_3404_26450||SNP|RAPIDGENOMICS_3404_26451||SNP|RAPIDGENOMICS_3404_26452;QA=636639;QR=2228287;RO=55888;RPL=11353;RPP=4933.24;RPPR=22345.6;RPR=5219;RUN=1;SAF=4666;SAP=6871.43;SAR=11906;SRF=17787;SRP=16036.4;SRR=38101;TYPE=snp;technology.illumina=1	GT:AD:AO:DP:PL:QA:QR:RO	1/1:0,63:63:63:599,190,0:2506:0:0	1/1:4,22:22:26:321,4,0:847:160:4	1/1:0,16:16:17:166,48,0:606:0:0	0/0:178,0:0:178:0,536,1777:0:7078:178	0/1:16,6:6:22:10,0,87:242:644:16	0/0:107,0:0:107:0,322,1159:0:4255:107	0/0:17,0:0:17:0,51,380:0:679:17	0/0:30,1:1:31:0,85,547:41:1194:30	0/0:65,0:0:65:0,196,648:0:2536:65	0/0:108,1:1:109:0,319,1039:41:4324:108	0/1:3,2:2:5:1,0,31:82:123:3	0/0:82,0:0:82:0,247,778:0:3277:82	0/0:28,0:0:28:0,84,273:0:1126:28	0/0:17,0:0:17:0,51,191:0:670:17	0/1:65,42:42:107:80,0,432:1662:2573:65	0/0:145,0:0:145:0,436,1489:0:5845:145	0/1:9,6:6:15:172,0,155:237:369:9	0/0:100,0:0:100:0,301,1112:0:3968:100	0/0:45,0:0:45:0,135,525:0:1800:45	0/1:59,22:22:81:8,0,381:882:2321:59	0/0:101,0:0:101:0,304,1164:0:4044:101	0/0:90,0:0:90:0,271,978:0:3584:90	1/1:19,38:38:57:291,6,0:1503:742:19	0/0:99,0:0:99:0,298,1022:0:3952:99	0/0:40,0:0:40:0,120,409:0:1592:40	0/0:72,0:0:72:0,217,1597:0:2820:72	0/0:78,0:0:78:0,235,860:0:3071:78	0/0:44,0:0:44:0,132,465:0:1783:44	1/1:0,163:163:163:1671,491,0:6413:0:0	0/1:29,9:9:38:15,0,167:357:1185:29	0/1:18,16:16:34:41,0,42:618:721:18	1/1:0,90:90:90:870,271,0:3566:0:0	0/0:243,8:8:251:0,554,2243:308:9803:243	0/1:16,5:5:21:10,0,113:205:629:16	0/0:20,5:5:25:0,36,143:182:803:20	1/1:0,15:15:15:169,45,0:552:0:0	1/1:0,64:64:64:635,193,0:2500:0:0	1/1:0,78:78:78:755,235,0:3088:0:0	1/1:7,15:15:22:157,10,0:590:287:7	0/1:55,41:41:96:88,0,294:1632:2182:55	0/1:20,24:24:44:134,0,66:972:812:20	1/1:0,33:33:33:368,99,0:1309:0:0	0/1:33,68:68:101:505,0,76:2715:1341:33	0/0:29,0:0:29:0,87,383:0:1094:29	0/1:31,33:33:64:122,0,189:1331:1249:31	0/0:24,0:0:24:0,72,280:0:950:24	0/0:94,0:0:94:0,283,938:0:3826:94	0/1:62,45:45:107:163,0,367:1783:2490:62	0/0:55,0:0:55:0,166,1167:0:2176:55	0/1:25,24:24:49:149,0,117:962:959:25	0/0:9,0:0:9:0,27,99:0:341:9	0/0:17,6:6:23:0,16,106:208:679:17	0/1:38,49:49:87:237,0,95:1909:1524:38	0/1:22,27:27:49:208,0,149:1031:879:22	0/0:87,0:0:87:0,262,812:0:3498:87	1/1:0,44:44:44:388,132,0:1734:0:0	0/1:21,37:37:58:227,0,17:1400:832:21	0/0:38,0:0:38:0,114,436:0:1538:38	0/0:18,0:0:18:0,54,209:0:708:18	0/0:26,9:9:35:0,7,192:356:1030:26	0/0:109,0:0:109:0,328,1097:0:4385:109	1/1:0,199:199:199:2155,599,0:7947:0:0	0/0:85,2:2:87:0,243,832:63:3445:85	0/1:30,17:17:47:65,0,207:655:1222:30	0/0:38,0:0:38:0,114,536:0:1517:38	0/1:11,6:6:17:35,0,105:228:426:11	0/1:25,41:41:66:169,0,120:1655:1025:25	0/1:37,29:29:66:60,0,201:1172:1474:37	0/1:14,14:14:28:178,0,50:553:570:14	1/1:0,22:22:22:600,66,0:820:0:0	0/1:35,32:32:67:127,0,210:1287:1360:35	0/0:21,9:9:30:0,18,145:352:771:21	0/1:45,50:50:95:245,0,130:1971:1816:45	1/1:0,119:119:119:1285,358,0:4642:0:0	0/0:20,0:0:20:0,60,212:0:812:20	0/1:7,32:32:39:234,0,7:1233:287:7	0/1:19,20:20:39:87,0,115:804:767:19	0/0:24,0:0:24:0,72,284:0:968:24	1/1:9,26:26:35:193,2,0:1005:347:9	0/1:29,23:23:52:89,0,144:889:1169:29	1/1:10,117:117:127:892,106,0:4641:402:10	0/0:38,0:0:38:0,114,418:0:1525:38	0/0:19,0:0:19:0,57,221:0:762:19	1/1:1,87:87:88:811,256,0:3427:41:1	0/0:84,0:0:84:0,253,870:0:3351:84	0/1:74,62:62:136:125,0,450:2410:2995:74	0/1:13,4:4:17:25,0,59:164:533:13	1/1:0,151:151:151:1591,455,0:5957:0:0	0/1:13,18:18:31:186,0,99:672:511:13	0/1:22,37:37:59:238,0,109:1492:871:22	0/0:49,0:0:49:0,148,565:0:1989:49	0/0:24,6:6:30:0,39,249:242:967:24	0/0:59,0:0:59:0,178,624:0:2325:59	0/0:11,3:3:14:0,17,73:123:451:11	0/0:54,0:0:54:0,163,656:0:2130:54	0/0:45,0:0:45:0,135,467:0:1797:45	0/0:51,3:3:54:0,135,423:123:2074:51	0/1:8,7:7:15:54,0,45:287:301:8	0/0:19,0:0:19:0,57,178:0:771:19	0/1:11,14:14:25:71,0,40:557:443:11	0/0:33,0:0:33:0,99,382:0:1331:33	1/1:0,20:20:20:191,60,0:779:0:0	0/0:67,0:0:67:0,202,750:0:2693:67	0/1:43,30:30:73:140,0,228:1199:1719:43	0/1:24,28:28:52:167,0,50:1100:949:24	0/1:84,36:36:120:107,0,429:1391:3396:84	0/0:47,16:16:63:0,33,363:639:1887:47	1/1:0,41:41:41:489,123,0:1606:0:0	1/1:0,18:18:18:231,54,0:721:0:0	0/1:32,62:62:94:291,0,109:2440:1251:32	1/1:3,28:28:31:278,44,0:1110:115:3	1/1:0,28:28:28:604,84,0:1057:0:0
29381551	874480	29381551_874480	T	C	151738	.	AB=0.483295;ABP=26.2259;AC=86;AF=0.34582;AN=224;AO=9071;CIGAR=1X;DP=125056;DPB=55347;DPRA=1.00205;EPP=3.49506;EPPR=218.69;GTI=184;LEN=1;MEANALT=1.00317;MQM=14.3049;MQMR=11.8885;NS=2112;NUMALT=1;ODDS=0.00770775;PAIRED=0.816117;PAIREDR=0.895723;PAO=0;PQA=0;PQR=0;PRO=0;PROBE=SNP|RAPIDGENOMICS_3404_26443||SNP|RAPIDGENOMICS_3404_26444||SNP|RAPIDGENOMICS_3404_26445||SNP|RAPIDGENOMICS_3404_26446||SNP|RAPIDGENOMICS_3404_26447||SNP|RAPIDGENOMICS_3404_26448||SNP|RAPIDGENOMICS_3404_26449||SNP|RAPIDGENOMICS_3404_26450||SNP|RAPIDGENOMICS_3404_26451||SNP|RAPIDGENOMICS_3404_26452;QA=357130;QR=1484584;RO=37736;RPL=3143;RPP=1859.74;RPPR=17337;RPR=5928;RUN=1;SAF=7503;SAP=8435.2;SAR=1568;SRF=29690;SRP=26960.1;SRR=8046;TYPE=snp;technology.illumina=1	GT:AD:AO:DP:PL:QA:QR:RO	1/1:1,25:25:26:327,61,0:992:41:1	0/1:26,32:32:58:257,0,48:1280:1050:26	1/1:0,4:4:4:34,12,0:164:0:0	0/0:129,0:0:129:0,388,1267:0:5055:129	0/1:4,7:7:11:74,0,26:279:143:4	0/0:26,0:0:26:0,78,254:0:1044:26	0/0:4,0:0:4:0,12,84:0:141:4	0/0:4,1:1:5:0,6,31:41:137:4	0/0:19,0:0:19:0,57,162:0:754:19	0/0:60,0:0:60:0,181,594:0:2387:60	0/1:6,10:10:16:25,0,1:410:246:6	0/0:72,0:0:72:0,217,741:0:2838:72	0/0:33,0:0:33:0,99,337:0:1308:33	0/0:25,0:0:25:0,75,253:0:984:25	0/0:16,6:6:22:0,10,156:246:616:16	0/0:92,0:0:92:0,277,1043:0:3681:92	0/1:7,5:5:12:57,0,35:205:283:7	0/0:161,0:0:161:0,485,1751:0:6362:161	0/0:68,0:0:68:0,205,720:0:2699:68	0/1:22,20:20:42:73,0,97:807:873:22	0/0:64,0:0:64:0,193,652:0:2560:64	0/0:78,0:0:78:0,235,739:0:3088:78	0/1:13,5:5:18:6,0,128:197:492:13	0/0:88,0:0:88:0,265,921:0:3522:88	0/0:23,0:0:23:0,69,216:0:911:23	0/0:36,0:0:36:0,108,642:0:1401:36	0/0:46,0:0:46:0,138,540:0:1784:46	0/0:45,0:0:45:0,135,440:0:1741:45	1/1:0,32:32:32:353,96,0:1300:0:0	0/1:20,12:12:32:32,0,137:484:791:20	0/1:4,8:8:12:48,0,19:328:160:4	1/1:0,29:29:29:283,87,0:1141:0:0	0/0:111,0:0:111:0,334,1211:0:4389:111	0/1:17,10:10:27:43,0,79:410:662:17	1/1:8,37:37:45:257,48,0:1460:324:8	1/1:1,10:10:11:80,23,0:406:37:1	1/1:0,35:35:35:382,105,0:1414:0:0	1/1:0,48:48:48:451,144,0:1935:0:0	0/1:14,17:17:31:93,0,61:689:561:14	0/1:34,39:39:73:152,0,144:1574:1323:34	1/1:9,33:33:42:266,44,0:1286:361:9	1/1:0,44:44:44:427,132,0:1725:0:0	0/1:41,33:33:74:77,0,238:1335:1627:41	0/0:14,0:0:14:0,42,193:0:551:14	0/1:17,30:30:47:232,0,36:1194:670:17	0/1:6,1:1:7:11,0,71:41:237:6	0/0:47,0:0:47:0,141,517:0:1814:47	0/1:23,25:25:48:226,0,89:998:855:23	0/0:36,1:1:37:0,101,628:41:1405:36	0/1:17,35:35:52:225,0,14:1399:670:17	0/0:3,0:0:3:0,9,34:0:119:3	0/1:13,19:19:32:104,0,29:738:496:13	0/1:28,20:20:48:42,0,159:816:1112:28	0/1:18,12:12:30:49,0,126:474:726:18	0/0:57,0:0:57:0,172,647:0:2250:57	1/1:0,70:70:70:733,211,0:2766:0:0	0/0:15,3:3:18:0,25,125:123:611:15	0/0:12,0:0:12:0,36,97:0:488:12	0/0:20,0:0:20:0,60,225:0:729:20	1/1:0,1:1:1:13,3,0:41:0:0	0/0:22,1:1:23:0,37,186:41:859:22	1/1:0,103:103:103:1111,310,0:4159:0:0	0/0:107,0:0:107:0,322,1050:0:4295:107	0/1:11,13:13:24:71,0,48:521:447:11	0/0:31,0:0:31:0,93,346:0:1216:31	0/1:8,16:16:24:96,0,10:642:277:8	0/1:19,15:15:34:33,0,99:601:775:19	0/1:10,26:26:36:218,0,10:1045:396:10	1/1:3,8:8:11:39,9,0:328:115:3	1/1:0,13:13:13:206,39,0:501:0:0	0/0:27,9:9:36:0,9,123:357:1082:27	0/1:11,12:12:23:52,0,18:488:420:11	0/1:23,33:33:56:167,0,45:1324:907:23	1/1:0,41:41:41:473,123,0:1616:0:0	0/0:3,0:0:3:0,9,26:0:123:3	0/0:24,7:7:31:0,15,272:278:903:24	0/1:22,10:10:32:36,0,151:396:849:22	0/0:38,0:0:38:0,114,356:0:1527:38	0/1:4,7:7:11:65,0,54:272:164:4	0/1:25,19:19:44:71,0,102:763:995:25	1/1:0,61:61:61:633,184,0:2458:0:0	0/0:29,0:0:29:0,87,353:0:1121:29	0/0:28,0:0:28:0,84,262:0:1110:28	1/1:0,59:59:59:683,178,0:2333:0:0	0/0:18,0:0:18:0,54,207:0:716:18	0/1:39,31:31:70:151,0,256:1251:1531:39	0/0:7,3:3:10:0,6,35:123:268:7	1/1:0,90:90:90:972,271,0:3630:0:0	0/1:6,7:7:13:43,0,94:265:228:6	0/1:55,35:35:90:119,0,282:1378:2172:55	0/0:34,0:0:34:0,102,362:0:1354:34	0/1:19,20:20:39:150,0,90:820:765:19	0/0:46,1:1:47:0,132,452:32:1837:46	0/1:7,4:4:11:9,0,46:156:283:7	0/0:37,0:0:37:0,111,426:0:1496:37	0/0:30,0:0:30:0,90,276:0:1169:30	0/0:35,0:0:35:0,105,375:0:1394:35	0/1:5,5:5:10:52,0,12:201:205:5	0/0:11,0:0:11:0,33,95:0:428:11	0/1:14,15:15:29:42,0,83:607:543:14	0/0:10,0:0:10:0,30,126:0:402:10	1/1:0,17:17:17:228,51,0:676:0:0	0/0:33,0:0:33:0,99,312:0:1277:33	0/1:23,8:8:31:6,0,150:310:921:23	0/0:16,5:5:21:0,22,103:182:652:16	0/1:59,47:47:106:231,0,330:1870:2290:59	0/1:21,18:18:39:65,0,90:678:801:21	1/1:0,18:18:18:199,54,0:721:0:0	1/1:0,21:21:21:263,63,0:857:0:0	0/1:25,23:23:48:75,0,137:926:998:25	1/1:1,17:17:18:160,46,0:689:41:1	0/1:1,10:10:11:48,0,4:367:37:1
29381551	875018	29381551_875018	A	G	108075	.	AB=0.470046;ABP=68.0556;AC=78;AF=0.328164;AN=224;AO=7911;CIGAR=1X;DP=117124;DPB=54884;DPRA=0.996805;EPP=305.057;EPPR=1073.56;GTI=105;LEN=1;MEANALT=1.01613;MQM=13.5583;MQMR=11.6187;NS=2112;NUMALT=1;ODDS=0.0112195;PAIRED=0.838326;PAIREDR=0.876577;PAO=0;PQA=0;PQR=0;PRO=0;PROBE=SNP|RAPIDGENOMICS_3404_26443||SNP|RAPIDGENOMICS_3404_26444||SNP|RAPIDGENOMICS_3404_26445||SNP|RAPIDGENOMICS_3404_26446||SNP|RAPIDGENOMICS_3404_26447||SNP|RAPIDGENOMICS_3404_26448||SNP|RAPIDGENOMICS_3404_26449||SNP|RAPIDGENOMICS_3404_26450||SNP|RAPIDGENOMICS_3404_26451||SNP|RAPIDGENOMICS_3404_26452;QA=300304;QR=1532468;RO=38842;RPL=3372;RPP=376.832;RPPR=1185.97;RPR=4539;RUN=1;SAF=4231;SAP=86.345;SAR=3680;SRF=20306;SRP=178.156;SRR=18536;TYPE=snp;technology.illumina=1	GT:AD:AO:DP:PL:QA:QR:RO	1/1:0,42:42:42:402,126,0:1646:0:0	0/0:27,3:3:30:0,60,367:121:1082:27	1/1:0,5:5:5:73,15,0:202:0:0	0/0:104,0:0:104:0,313,1163:0:4106:104	0/1:8,6:6:14:35,0,128:236:311:8	0/0:53,0:0:53:0,160,531:0:2061:53	0/0:13,0:0:13:0,39,392:0:489:13	0/0:13,4:4:17:0,20,99:164:529:13	0/0:50,0:0:50:0,151,471:0:1913:50	0/0:48,0:0:48:0,144,462:0:1870:48	0/1:4,7:7:11:43,0,8:281:164:4	0/0:39,0:0:39:0,117,420:0:1570:39	0/0:41,0:0:41:0,123,407:0:1630:41	0/0:13,0:0:13:0,39,159:0:500:13	0/1:21,25:25:46:128,0,67:972:812:21	0/0:51,0:0:51:0,154,553:0:1955:51	0/1:10,10:10:20:145,0,133:350:383:10	0/0:71,0:0:71:0,214,722:0:2784:71	0/0:75,0:0:75:0,226,762:0:2985:75	0/1:19,19:19:38:82,0,84:726:753:19	0/0:66,0:0:66:0,199,652:0:2655:66	0/0:83,0:0:83:0,250,886:0:3330:83	0/1:9,7:7:16:55,0,47:278:369:9	0/0:50,0:0:50:0,151,518:0:1976:50	0/0:19,0:0:19:0,57,172:0:775:19	0/0:43,0:0:43:0,129,788:0:1545:43	0/0:58,0:0:58:0,175,580:0:2301:58	0/0:73,0:0:73:0,220,786:0:2867:73	1/1:0,26:26:26:319,78,0:1022:0:0	0/1:15,28:28:43:169,0,38:1100:603:15	0/1:6,7:7:13:37,0,16:253:242:6	1/1:0,47:47:47:558,141,0:1868:0:0	0/0:90,0:0:90:0,271,961:0:3586:90	0/1:15,12:12:27:41,0,116:468:589:15	0/0:45,15:15:60:0,47,255:562:1796:45	1/1:0,8:8:8:124,24,0:305:0:0	1/1:0,45:45:45:501,135,0:1765:0:0	1/1:0,24:24:24:261,72,0:922:0:0	1/1:6,21:21:27:172,30,0:791:246:6	0/1:33,21:21:54:72,0,150:833:1283:33	0/1:15,16:16:31:62,0,79:633:584:15	1/1:0,61:61:61:575,184,0:2352:0:0	0/1:34,37:37:71:115,0,200:1484:1376:34	0/0:12,0:0:12:0,36,129:0:478:12	0/1:23,21:21:44:118,0,101:807:892:23	0/0:20,0:0:20:0,60,252:0:776:20	0/0:77,0:0:77:0,232,786:0:2990:77	0/0:32,11:11:43:0,12,197:430:1300:32	0/0:36,0:0:36:0,108,668:0:1360:36	0/1:3,5:5:8:19,0,1:204:123:3	0/0:9,0:0:9:0,27,83:0:365:9	0/1:19,14:14:33:33,0,71:534:756:19	1/1:21,45:45:66:249,21,0:1722:845:21	0/1:10,11:11:21:37,0,66:403:398:10	0/0:60,0:0:60:0,181,699:0:2376:60	1/1:0,46:46:46:458,138,0:1806:0:0	0/1:38,18:18:56:27,0,192:709:1545:38	0/0:14,0:0:14:0,42,116:0:544:14	0/0:9,0:0:9:0,27,101:0:369:9	0/1:28,16:16:44:22,0,120:594:1113:28	0/0:35,0:0:35:0,105,387:0:1380:35	1/1:0,92:92:92:950,277,0:3582:0:0	0/0:69,0:0:69:0,208,650:0:2740:69	1/1:12,26:26:38:126,7,0:1012:456:12	0/0:18,0:0:18:0,54,204:0:717:18	0/0:21,7:7:28:0,28,146:267:798:21	0/1:21,22:22:43:95,0,88:828:839:21	0/1:10,12:12:22:62,0,58:437:402:10	0/1:9,1:1:10:0,0,67:41:365:9	1/1:0,9:9:9:125,27,0:341:0:0	0/1:25,14:14:39:33,0,231:536:991:25	0/1:15,27:27:42:143,0,38:1038:598:15	0/1:58,21:21:79:24,0,318:812:2297:58	1/1:0,21:21:21:234,63,0:766:0:0	0/0:5,0:0:5:0,15,61:0:205:5	0/0:27,12:12:39:0,15,138:468:1087:27	0/0:6,4:4:10:0,1,34:159:242:6	0/0:14,0:0:14:0,42,164:0:570:14	0/1:12,7:7:19:7,0,61:250:471:12	0/0:15,7:7:22:0,0,106:272:615:15	1/1:0,54:54:54:565,163,0:2093:0:0	0/0:32,3:3:35:0,83,257:113:1270:32	0/0:17,0:0:17:0,51,195:0:665:17	1/1:0,48:48:48:526,144,0:1883:0:0	0/0:34,0:0:34:0,102,389:0:1338:34	0/1:34,27:27:61:60,0,157:1063:1377:34	0/0:21,8:8:29:0,16,124:315:794:21	1/1:0,54:54:54:601,163,0:2043:0:0	0/1:3,19:19:22:203,0,5:688:119:3	0/1:24,26:26:50:117,0,178:1031:936:24	0/0:37,0:0:37:0,111,414:0:1468:37	0/1:24,19:19:43:86,0,201:771:939:24	0/0:43,0:0:43:0,129,457:0:1672:43	0/0:4,1:1:5:0,7,26:36:155:4	0/0:29,0:0:29:0,87,272:0:1160:29	0/0:21,0:0:21:0,63,168:0:840:21	0/0:50,0:0:50:0,151,477:0:1989:50	0/0:4,0:0:4:0,12,31:0:142:4	0/0:18,0:0:18:0,54,187:0:721:18	0/1:3,8:8:11:53,0,3:321:115:3	0/0:21,0:0:21:0,63,219:0:853:21	1/1:0,14:14:14:137,42,0:569:0:0	0/0:35,0:0:35:0,105,317:0:1391:35	0/1:16,15:15:31:104,0,74:583:643:16	0/1:24,55:55:79:392,0,17:2168:972:24	0/1:57,46:46:103:205,0,210:1810:2243:57	0/0:29,8:8:37:0,19,183:314:1172:29	1/1:1,18:18:19:175,24,0:683:37:1	1/1:0,24:24:24:284,72,0:939:0:0	0/1:26,24:24:50:117,0,122:960:1016:26	0/0:16,4:4:20:0,20,138:158:644:16	1/1:0,26:26:26:532,78,0:945:0:0
29381551	994369	29381551_994369	G	A	227864	.	AB=0.503764;ABP=5.4133;AC=95;AF=0.375542;AN=224;AO=18778;CIGAR=1X;DP=203191;DPB=87861;DPRA=1.06102;EPP=1599.83;EPPR=3906.15;GTI=82;LEN=1;MEANALT=1.01404;MQM=12.7655;MQMR=11.2803;NS=2112;NUMALT=1;ODDS=0.00747497;PAIRED=0.872617;PAIREDR=0.904518;PAO=0;PQA=0;PQR=0;PRO=0;PROBE=SNP|RAPIDGENOMICS_3404_26441;QA=736521;QR=2215331;RO=55801;RPL=6127;RPP=4924.91;RPPR=22595.6;RPR=12651;RUN=1;SAF=13154;SAP=6559.86;SAR=5624;SRF=36428;SRP=11322.2;SRR=19373;TYPE=snp;technology.illumina=1	GT:AD:AO:DP:PL:QA:QR:RO	1/1:0,41:41:41:499,123,0:1596:0:0	0/1:17,26:26:43:167,0,48:1023:674:17	1/1:0,17:17:17:179,51,0:670:0:0	0/0:101,0:0:101:0,304,1005:0:4061:101	0/1:4,16:16:20:117,0,2:616:160:4	0/0:91,0:0:91:0,274,910:0:3590:91	0/0:13,0:0:13:0,39,283:0:510:13	1/1:0,10:10:10:105,30,0:396:0:0	0/0:59,0:0:59:0,178,566:0:2299:59	0/0:109,0:0:109:0,328,1170:0:4318:109	1/1:2,9:9:11:72,15,0:365:82:2	0/0:56,0:0:56:0,169,480:0:2221:56	0/0:124,0:0:124:0,373,1170:0:4959:124	0/0:46,0:0:46:0,138,544:0:1839:46	0/1:51,35:35:86:47,0,267:1422:2040:51	0/0:165,0:0:165:0,497,1467:0:6579:165	0/1:12,16:16:28:229,0,220:631:469:12	0/0:122,0:0:122:0,367,1183:0:4853:122	0/0:59,0:0:59:0,178,533:0:2358:59	0/1:54,47:47:101:200,0,228:1902:2063:54	0/0:91,0:0:92:0,274,818:0:3656:91	0/0:129,0:0:129:0,388,1345:0:5155:129	1/1:7,27:27:34:268,49,0:1076:278:7	0/0:161,0:0:161:0,485,1601:0:6491:161	0/0:38,0:0:38:0,114,369:0:1515:38	0/0:55,0:0:55:0,166,1199:0:2184:55	0/0:99,0:0:99:0,298,932:0:3969:99	0/1:27,68:68:95:383,0,32:2754:1069:27	1/1:0,115:115:115:1001,346,0:4576:0:0	0/1:20,37:37:57:230,0,3:1505:767:20	0/1:6,11:11:17:32,0,3:442:246:6	1/1:0,50:50:50:538,151,0:1948:0:0	0/1:84,80:80:164:356,0,281:3143:3347:84	0/0:29,7:7:36:0,33,195:269:1150:29	0/1:21,15:15:36:36,0,63:598:830:21	1/1:0,11:11:11:137,33,0:451:0:0	1/1:0,31:31:31:311,93,0:1209:0:0	1/1:0,64:64:64:619,193,0:2558:0:0	1/1:0,37:37:37:398,111,0:1466:0:0	0/1:41,42:42:83:179,0,179:1683:1627:41	0/1:25,28:28:53:98,0,47:1112:1007:25	1/1:0,65:65:65:602,196,0:2622:0:0	0/1:69,49:49:118:97,0,335:1957:2757:69	0/0:11,0:0:11:0,33,117:0:442:11	0/1:47,52:52:99:292,0,125:2070:1897:47	0/0:16,0:0:16:0,48,182:0:638:16	0/0:139,0:0:139:0,418,1402:0:5522:139	0/1:37,63:63:100:330,0,62:2517:1453:37	0/0:43,0:0:43:0,129,993:0:1657:43	0/1:34,31:31:65:174,0,137:1228:1355:34	0/0:8,0:0:8:0,24,63:0:300:8	0/0:39,16:16:55:0,12,216:624:1560:39	0/1:54,50:50:104:172,0,215:1997:2198:54	0/1:34,36:36:70:186,0,227:1370:1359:34	0/0:76,0:0:76:0,229,713:0:3009:76	1/1:0,114:114:114:1247,343,0:4526:0:0	1/1:0,99:99:99:957,298,0:3968:0:0	0/0:35,0:0:35:0,105,379:0:1413:35	0/0:25,0:0:25:0,75,279:0:995:25	1/1:6,16:16:22:105,13,0:584:233:6	0/0:39,0:0:39:0,117,343:0:1587:39	1/1:0,203:203:203:1894,611,0:8124:0:0	0/0:99,0:0:99:0,298,904:0:4014:99	0/0:55,22:22:77:0,2,409:867:2149:55	0/0:35,0:0:35:0,105,408:0:1397:35	0/1:26,28:28:54:86,0,108:1091:1014:26	1/1:12,38:38:50:245,17,0:1518:488:12	1/1:12,50:50:62:470,79,0:1979:484:12	1/1:0,26:26:26:278,78,0:1012:0:0	1/1:0,24:24:24:475,72,0:955:0:0	0/1:32,50:50:82:341,0,167:2000:1267:32	0/0:41,11:11:52:0,12,327:428:1655:41	0/1:45,78:78:123:350,0,231:3139:1730:45	1/1:0,83:83:83:764,250,0:3322:0:0	0/0:16,0:0:16:0,48,143:0:652:16	0/1:33,24:24:57:75,0,146:933:1294:33	1/1:14,32:32:46:221,16,0:1295:566:14	0/0:34,0:0:34:0,102,301:0:1364:34	0/1:27,7:7:34:35,0,297:283:989:27	0/1:49,41:41:90:62,0,229:1603:1965:49	1/1:0,74:74:74:699,223,0:2923:0:0	0/0:46,0:0:46:0,138,473:0:1811:46	0/0:52,0:0:52:0,157,436:0:2124:52	1/1:0,102:102:102:1021,307,0:4008:0:0	0/0:48,16:16:64:0,25,264:630:1932:48	0/1:61,79:79:140:336,0,301:3199:2430:61	0/0:12,6:6:18:0,11,59:242:475:12	1/1:0,114:114:114:1174,343,0:4533:0:0	0/1:18,14:14:32:135,0,185:561:729:18	0/1:63,52:52:115:182,0,261:2079:2453:63	0/0:62,0:0:62:0,187,598:0:2483:62	0/1:11,15:15:26:38,0,24:602:447:11	0/0:65,0:0:65:0,196,619:0:2565:65	0/1:7,6:6:13:10,0,29:246:287:7	0/0:52,0:0:52:0,157,563:0:2048:52	0/0:61,0:0:61:0,184,546:0:2429:61	0/0:39,0:0:39:0,117,381:0:1534:39	0/1:10,5:5:15:62,0,46:205:374:10	0/0:42,0:0:42:0,126,398:0:1664:42	0/1:8,13:13:21:70,0,41:517:328:8	0/0:42,1:1:43:0,97,448:41:1693:42	1/1:0,20:20:20:170,60,0:785:0:0	0/0:60,0:0:60:0,181,629:0:2360:60	0/1:14,25:25:39:165,0,13:1009:538:14	0/1:46,23:23:69:43,0,264:896:1803:46	0/1:100,56:56:156:65,0,485:2193:3970:100	0/1:38,25:25:63:110,0,171:976:1532:38	1/1:0,59:59:59:643,178,0:2342:0:0	1/1:0,22:22:22:213,66,0:844:0:0	0/1:30,21:21:51:76,0,128:853:1150:30	0/1:6,4:4:10:15,0,64:164:242:6	1/1:0,27:27:27:381,81,0:1053:0:0
29381551	994392	29381551_994392	G	A	196332	.	AB=0.500216;ABP=3.01688;AC=93;AF=0.372446;AN=224;AO=15947;CIGAR=1X;DP=171238;DPB=71103;DPRA=1.05752;EPP=165.089;EPPR=480.55;GTI=112;LEN=1;MEANALT=1.00704;MQM=12.8582;MQMR=11.288;NS=2112;NUMALT=1;ODDS=0.00857173;PAIRED=0.87333;PAIREDR=0.914456;PAO=0;PQA=0;PQR=0;PRO=0;PROBE=SNP|RAPIDGENOMICS_3404_26441;QA=631514;QR=1787767;RO=45263;RPL=5290;RPP=3925.29;RPPR=20288.4;RPR=10657;RUN=1;SAF=12702;SAP=12181.2;SAR=3245;SRF=33368;SRP=22123.6;SRR=11895;TYPE=snp;technology.illumina=1	GT:AD:AO:DP:PL:QA:QR:RO	1/1:0,39:39:39:475,117,0:1587:0:0	0/1:11,20:20:31:146,0,15:803:428:11	1/1:0,11:11:11:124,33,0:451:0:0	0/0:92,0:0:92:0,277,910:0:3645:92	0/1:4,11:11:15:71,0,28:437:136:4	0/0:81,0:0:81:0,244,805:0:3224:81	0/0:12,0:0:12:0,36,277:0:461:12	1/1:0,10:10:10:106,30,0:410:0:0	0/0:50,0:0:50:0,151,476:0:1993:50	0/0:89,0:0:89:0,268,926:0:3436:89	1/1:2,6:6:8:50,6,0:230:82:2	0/0:52,0:0:52:0,157,442:0:2043:52	0/0:77,0:0:77:0,232,729:0:3078:77	0/0:44,1:1:45:0,123,507:37:1747:44	0/1:40,36:36:76:85,0,189:1472:1579:40	0/0:113,0:0:113:0,340,1045:0:4474:113	0/1:11,10:10:21:98,0,255:393:447:11	0/0:96,0:0:96:0,289,861:0:3736:96	0/0:46,0:0:46:0,138,425:0:1866:46	0/1:43,28:28:71:78,0,219:1135:1723:43	0/0:85,0:0:85:0,256,791:0:3410:85	0/0:131,0:0:131:0,394,1402:0:5204:131	1/1:6,22:22:28:212,38,0:894:234:6	0/0:106,0:0:106:0,319,1050:0:4186:106	0/0:30,0:0:30:0,90,305:0:1181:30	0/0:49,0:0:49:0,148,1062:0:1965:49	0/0:91,0:0:91:0,274,840:0:3664:91	1/1:20,68:68:88:494,53,0:2746:789:20	1/1:0,100:100:100:874,301,0:4031:0:0	0/1:20,28:28:48:141,0,27:1127:807:20	0/1:2,3:3:5:7,0,10:123:82:2	1/1:0,40:40:40:474,120,0:1636:0:0	0/1:55,79:79:134:413,0,140:3158:2230:55	0/0:27,7:7:34:0,27,172:283:1095:27	0/1:20,11:11:31:18,0,86:439:798:20	1/1:0,16:16:16:158,48,0:634:0:0	1/1:0,23:23:23:230,69,0:912:0:0	1/1:0,62:62:62:612,187,0:2424:0:0	1/1:0,24:24:24:269,72,0:949:0:0	0/1:36,39:39:75:196,0,146:1554:1472:36	0/1:18,15:15:33:33,0,49:583:708:18	1/1:0,52:52:52:472,157,0:2119:0:0	0/1:57,43:43:100:81,0,237:1734:2299:57	0/0:9,0:0:9:0,27,104:0:346:9	0/1:42,41:41:83:227,0,135:1632:1684:42	0/0:18,0:0:18:0,54,219:0:708:18	0/0:128,0:0:128:0,385,1352:0:5034:128	0/1:30,65:65:95:384,0,7:2592:1155:30	0/0:40,0:0:40:0,120,898:0:1524:40	0/1:23,23:23:46:121,0,59:921:907:23	0/0:7,0:0:7:0,21,56:0:274:7	0/1:24,15:15:39:28,0,112:565:945:24	0/1:44,54:54:98:219,0,157:2166:1779:44	0/1:29,28:28:57:170,0,168:1130:1149:29	0/0:57,0:0:57:0,172,546:0:2235:57	1/1:0,83:83:83:850,250,0:3325:0:0	1/1:0,91:91:91:908,274,0:3679:0:0	0/0:30,0:0:30:0,90,302:0:1212:30	0/0:19,0:0:19:0,57,171:0:766:19	0/1:6,10:10:16:59,0,14:397:242:6	0/0:33,0:0:33:0,99,299:0:1322:33	1/1:0,154:154:154:1449,464,0:6130:0:0	0/0:83,0:0:83:0,250,766:0:3344:83	0/0:45,21:21:66:0,34,400:861:1768:45	0/0:29,0:0:29:0,87,294:0:1173:29	0/1:14,18:18:32:70,0,31:698:566:14	0/1:10,26:26:36:143,0,13:1048:406:10	1/1:8,29:29:37:266,37,0:1109:305:8	1/1:0,14:14:14:159,42,0:570:0:0	1/1:0,22:22:22:475,66,0:871:0:0	0/1:23,36:36:59:307,0,52:1464:930:23	0/1:33,11:11:44:20,0,225:417:1288:33	0/1:32,62:62:94:316,0,143:2420:1248:32	1/1:0,73:73:73:665,220,0:2910:0:0	0/0:16,0:0:16:0,48,145:0:607:16	0/1:20,18:18:38:67,0,66:702:804:20	0/1:18,29:29:47:177,0,4:1133:711:18	0/0:21,0:0:21:0,63,190:0:853:21	0/1:14,4:4:18:8,0,145:164:529:14	0/1:49,34:34:83:21,0,239:1378:1959:49	1/1:0,67:67:67:618,202,0:2680:0:0	0/0:44,0:0:44:0,132,439:0:1715:44	0/0:42,0:0:42:0,126,371:0:1700:42	1/1:0,83:83:83:829,250,0:3333:0:0	0/0:54,19:19:73:0,8,310:771:2146:54	0/1:47,67:67:114:323,0,224:2697:1895:47	0/0:12,7:7:19:0,7,51:265:488:12	1/1:0,101:101:101:1027,304,0:4044:0:0	0/1:13,13:13:26:131,0,163:491:516:13	0/1:35,46:46:81:241,0,120:1821:1384:35	0/0:53,0:0:53:0,160,503:0:2071:53	0/0:10,2:2:12:0,21,76:82:397:10	0/0:44,0:0:44:0,132,452:0:1733:44	0/0:7,2:2:9:0,10,51:74:237:7	0/0:43,0:0:43:0,129,438:0:1644:43	0/0:49,0:0:49:0,148,449:0:1934:49	0/0:32,0:0:32:0,96,323:0:1218:32	0/1:11,5:5:16:57,0,64:201:443:11	0/0:30,0:0:30:0,90,343:0:1160:30	0/1:8,5:5:13:19,0,50:205:324:8	0/0:34,1:1:35:0,73,386:41:1301:34	1/1:0,13:13:13:132,39,0:498:0:0	0/0:43,0:0:43:0,129,467:0:1720:43	0/1:11,14:14:25:97,0,31:559:435:11	0/1:27,15:15:42:38,0,172:611:1091:27	0/1:70,55:55:125:156,0,265:2191:2769:70	0/1:38,21:21:59:80,0,205:839:1450:38	1/1:0,61:61:61:680,184,0:2425:0:0	1/1:0,21:21:21:224,63,0:806:0:0	0/1:27,15:15:42:36,0,125:607:1077:27	0/1:5,5:5:10:24,0,34:170:201:5	1/1:0,20:20:20:365,60,0:802:0:0
29381551	995925	29381551_995925	A	C	193531	.	AB=0.4875;ABP=19.8392;AC=90;AF=0.36904;AN=224;AO=12279;CIGAR=1X;DP=146092;DPB=61237;DPRA=0.994114;EPP=492.086;EPPR=903.385;GTI=58;LEN=1;MEANALT=1.00307;MQM=13.3938;MQMR=11.7035;NS=2112;NUMALT=1;ODDS=0.0312262;PAIRED=0.850721;PAIREDR=0.890829;PAO=0;PQA=0;PQR=0;PRO=0;PROBE=SNP|RAPIDGENOMICS_3404_26437||SNP|RAPIDGENOMICS_3404_26438||SNP|RAPIDGENOMICS_3404_26439||SNP|RAPIDGENOMICS_3404_26440;QA=482600;QR=1526301;RO=39461;RPL=8087;RPP=2685.92;RPPR=15377.4;RPR=4192;RUN=1;SAF=3615;SAP=4511.2;SAR=8664;SRF=13186;SRP=9430.57;SRR=26275;TYPE=snp;technology.illumina=1	GT:AD:AO:DP:PL:QA:QR:RO	1/1:0,34:34:34:319,102,0:1373:0:0	0/0:21,9:9:30:0,19,173:361:792:21	1/1:0,10:10:10:108,30,0:410:0:0	0/0:140,0:0:140:0,421,1335:0:5392:140	0/1:5,9:9:14:128,0,85:361:197:5	0/0:69,0:0:69:0,208,638:0:2692:69	0/0:14,0:0:14:0,42,204:0:513:14	0/1:12,11:11:23:23,0,52:438:471:12	0/0:50,0:0:50:0,151,478:0:1916:50	0/0:59,0:0:59:0,178,566:0:2298:59	0/1:7,11:11:18:33,0,4:447:279:7	0/0:98,0:0:98:0,295,964:0:3760:98	0/0:51,0:0:51:0,154,525:0:2030:51	0/0:11,0:0:11:0,33,85:0:367:11	0/0:45,14:14:59:0,18,419:551:1760:45	0/0:70,0:0:70:0,211,635:0:2705:70	0/1:6,14:14:20:257,0,67:524:230:6	0/0:123,0:0:123:0,370,1256:0:4715:123	0/0:74,0:0:74:0,223,741:0:2857:74	0/0:42,7:7:49:0,59,412:278:1594:42	0/0:47,0:0:47:0,141,473:0:1818:47	0/0:47,0:0:47:0,141,426:0:1804:47	0/1:18,13:13:32:111,0,56:515:715:18	0/0:76,0:0:77:0,229,747:0:2953:76	0/0:41,0:0:41:0,123,476:0:1541:41	0/0:52,0:0:52:0,157,1156:0:1975:52	0/0:55,0:0:55:0,166,642:0:2193:55	0/1:56,45:45:101:177,0,211:1759:2211:56	1/1:0,117:117:117:1285,352,0:4634:0:0	0/1:10,9:9:19:40,0,21:351:383:10	0/1:20,10:10:30:12,0,83:395:794:20	1/1:0,37:37:37:379,111,0:1453:0:0	0/1:53,58:58:111:283,0,243:2275:2092:53	0/1:24,12:12:36:29,0,102:474:937:24	0/1:11,21:21:32:98,0,12:857:424:11	1/1:0,11:11:11:128,33,0:447:0:0	1/1:0,50:50:50:487,151,0:1970:0:0	1/1:0,90:90:90:852,271,0:3592:0:0	1/1:1,56:56:57:576,146,0:2249:41:1	0/1:30,32:32:62:138,0,112:1282:1137:30	0/1:58,32:32:90:2,0,242:1300:2301:58	1/1:0,75:75:75:791,226,0:2970:0:0	0/1:37,51:51:88:272,0,97:2079:1426:37	0/0:12,0:0:12:0,36,108:0:455:12	0/1:36,27:27:63:77,0,209:1098:1401:36	0/0:15,0:0:15:0,45,139:0:547:15	0/0:91,0:0:91:0,274,843:0:3505:91	0/1:34,24:24:58:70,0,169:933:1320:34	0/0:24,0:0:24:0,72,667:0:936:24	0/1:28,26:26:54:63,0,79:1039:1118:28	0/0:4,0:0:4:0,12,77:0:160:4	0/1:18,31:31:49:169,0,13:1245:709:18	0/1:54,41:41:95:84,0,276:1649:2106:54	0/1:28,16:16:44:28,0,214:610:1092:28	0/0:51,0:0:51:0,154,578:0:2027:51	1/1:0,79:79:79:818,238,0:3065:0:0	1/1:0,26:26:26:257,78,0:1058:0:0	0/0:29,0:0:29:0,87,299:0:1124:29	0/0:34,0:0:34:0,102,482:0:1296:34	1/1:1,24:24:25:201,57,0:972:41:1	0/0:28,0:0:28:0,84,299:0:1056:28	1/1:0,140:140:140:1513,421,0:5611:0:0	0/0:69,0:0:69:0,208,678:0:2651:69	0/1:16,28:28:44:150,0,19:1108:630:16	0/0:34,0:0:34:0,102,362:0:1300:34	0/0:23,4:4:27:0,5,119:164:912:23	0/1:7,12:12:19:62,0,3:475:247:7	0/1:13,8:8:21:6,0,81:324:520:13	0/1:2,5:5:7:20,0,2:201:82:2	1/1:0,16:16:16:365,48,0:626:0:0	0/1:31,20:20:51:19,0,202:807:1255:31	0/1:16,19:19:35:77,0,52:733:624:16	0/1:51,36:36:87:83,0,253:1450:2026:51	1/1:0,38:38:38:468,114,0:1492:0:0	0/0:5,0:0:5:0,15,69:0:196:5	0/1:20,36:36:56:182,0,14:1464:748:20	0/1:32,22:22:54:18,0,133:865:1244:32	0/0:12,0:0:12:0,36,154:0:475:12	0/1:10,12:12:22:73,0,101:479:348:10	0/1:24,28:28:52:86,0,75:1092:884:24	1/1:0,116:116:116:1129,349,0:4650:0:0	0/0:35,0:0:35:0,105,323:0:1352:35	0/0:15,0:0:15:0,45,138:0:589:15	1/1:1,51:51:52:527,129,0:2037:41:1	0/1:23,67:67:90:396,0,15:2695:914:23	1/1:11,60:60:71:477,70,0:2380:438:11	1/1:1,5:5:6:32,9,0:201:41:1	1/1:0,54:54:54:575,163,0:2147:0:0	0/1:14,9:9:23:42,0,147:352:538:14	0/1:25,26:26:51:85,0,112:1049:944:25	0/0:26,0:0:26:0,78,287:0:983:26	0/1:4,7:7:11:24,0,13:287:160:4	0/0:33,0:0:33:0,99,445:0:1319:33	0/1:8,11:11:19:73,0,8:451:301:8	0/0:52,0:0:52:0,157,510:0:1994:52	0/0:14,0:0:14:0,42,176:0:535:14	0/0:36,1:1:37:0,95,330:41:1423:36	0/0:25,6:6:31:0,35,203:246:1002:25	0/0:9,0:0:9:0,27,97:0:369:9	0/1:18,7:7:25:34,0,113:245:682:18	0/0:15,0:0:15:0,45,138:0:593:15	1/1:0,37:37:37:421,111,0:1463:0:0	0/0:24,0:0:24:0,72,231:0:950:24	0/1:26,26:26:52:88,0,110:1053:1016:26	0/1:28,13:13:41:11,0,189:515:1068:28	0/1:34,42:42:76:253,0,188:1553:1323:34	0/1:29,21:21:50:39,0,147:811:1095:29	1/1:0,16:16:16:195,48,0:610:0:0	1/1:0,22:22:22:215,66,0:853:0:0	0/1:9,20:20:29:141,0,32:784:332:9	0/0:4,0:0:4:0,12,53:0:123:4	1/1:0,17:17:18:262,51,0:667:0:0
29381551	996002	29381551_996002	T	C	259989	.	AB=0.487835;ABP=28.7387;AC=94;AF=0.368421;AN=224;AO=18177;CIGAR=1X;DP=215316;DPB=93132;DPRA=0.982424;EPP=277.204;EPPR=1469.63;GTI=45;LEN=1;MEANALT=1.00504;MQM=13.2438;MQMR=11.6581;NS=2112;NUMALT=1;ODDS=0.0131893;PAIRED=0.853771;PAIREDR=0.879322;PAO=0;PQA=0;PQR=0;PRO=0;PROBE=SNP|RAPIDGENOMICS_3404_26437||SNP|RAPIDGENOMICS_3404_26438||SNP|RAPIDGENOMICS_3404_26439||SNP|RAPIDGENOMICS_3404_26440;QA=717077;QR=2419886;RO=60475;RPL=9931;RPP=342.192;RPPR=486.374;RPR=8246;RUN=1;SAF=8248;SAP=340.583;SAR=9929;SRF=29204;SRP=156.422;SRR=31271;TYPE=snp;technology.illumina=1	GT:AD:AO:DP:PL:QA:QR:RO	1/1:0,47:47:47:464,141,0:1919:0:0	0/1:35,21:21:56:2,0,218:857:1416:35	1/1:0,15:15:15:134,45,0:597:0:0	0/0:182,0:0:182:0,548,1805:0:7287:182	0/1:17,8:8:25:37,0,174:315:681:17	0/0:87,0:0:87:0,262,851:0:3516:87	0/0:18,0:0:18:0,54,344:0:717:18	0/1:10,13:13:23:57,0,25:502:410:10	0/0:70,0:0:70:0,211,676:0:2788:70	0/0:84,0:0:84:0,253,805:0:3305:84	1/1:8,22:22:30:113,1,0:871:324:8	0/0:108,0:0:108:0,325,1044:0:4337:108	0/0:70,0:0:70:0,211,753:0:2841:70	0/0:22,0:0:22:0,66,179:0:894:22	0/0:65,16:16:81:0,89,650:642:2626:65	0/0:111,0:0:111:0,334,1071:0:4449:111	0/1:8,8:8:16:155,0,67:319:310:8	0/0:170,0:0:170:0,512,1602:0:6783:170	0/0:124,0:0:124:0,373,1282:0:4967:124	0/1:45,25:25:70:45,0,264:988:1805:45	0/0:85,0:0:85:0,256,826:0:3379:85	0/0:47,0:0:47:0,141,526:0:1902:47	0/1:33,26:26:59:126,0,169:1012:1337:33	0/0:139,0:0:139:0,418,1286:0:5640:139	0/0:61,0:0:61:0,184,650:0:2456:61	0/0:69,0:0:69:0,208,1552:0:2725:69	0/0:79,0:0:79:0,238,862:0:3200:79	0/1:61,85:85:146:378,0,222:3382:2478:61	1/1:0,185:185:185:1944,557,0:7454:0:0	1/1:5,16:16:21:106,23,0:612:196:5	0/1:19,26:26:45:144,0,52:1049:766:19	1/1:0,60:60:60:605,181,0:2407:0:0	0/1:62,95:95:157:446,0,213:3805:2494:62	1/1:13,35:35:48:277,42,0:1367:520:13	0/1:23,15:15:38:38,0,122:611:927:23	1/1:0,7:7:7:99,21,0:283:0:0	1/1:0,76:76:76:778,229,0:3026:0:0	1/1:0,96:96:96:947,289,0:3856:0:0	1/1:0,42:42:43:443,126,0:1675:0:0	0/1:47,53:53:100:248,0,135:2128:1903:47	0/0:77,29:29:106:0,36,475:1173:3115:77	1/1:0,80:80:80:815,241,0:3221:0:0	0/1:75,91:91:166:414,0,234:3617:2947:75	0/0:22,0:0:22:0,66,189:0:870:22	0/1:36,41:41:77:204,0,154:1636:1449:36	0/0:36,0:0:36:0,108,342:0:1446:36	0/0:120,0:0:120:0,361,1202:0:4799:120	0/1:44,28:28:72:59,0,217:1103:1783:44	0/0:36,0:0:36:0,108,886:0:1448:36	0/1:35,24:24:59:48,0,128:972:1413:35	0/0:6,0:0:6:0,18,49:0:242:6	1/1:25,50:50:75:379,13,0:2001:1012:25	0/1:51,40:40:91:129,0,261:1606:2004:51	0/1:29,23:23:52:145,0,229:930:1121:29	0/0:69,0:0:69:0,208,679:0:2797:69	1/1:0,100:100:100:1061,301,0:4019:0:0	1/1:0,62:62:62:651,187,0:2521:0:0	0/0:34,0:0:34:0,102,296:0:1365:34	0/0:36,0:0:36:0,108,381:0:1408:36	0/1:19,20:20:39:74,0,126:808:748:19	0/0:62,0:0:62:0,187,647:0:2477:62	1/1:0,200:200:200:2072,602,0:8034:0:0	0/0:109,0:0:109:0,328,1194:0:4407:109	0/1:46,40:40:86:176,0,202:1582:1851:46	0/0:42,0:0:42:0,126,434:0:1671:42	0/1:21,17:17:38:105,0,71:676:857:21	0/1:17,16:16:33:78,0,127:633:684:17	0/1:16,10:10:26:13,0,87:401:652:16	0/1:2,5:5:7:20,0,2:186:82:2	1/1:0,15:15:16:300,45,0:584:0:0	0/1:42,46:46:88:194,0,155:1849:1710:42	0/1:20,28:28:48:114,0,45:1104:766:20	0/1:92,53:53:145:91,0,511:2139:3716:92	1/1:0,49:49:49:510,148,0:1972:0:0	0/0:8,0:0:8:0,24,75:0:295:8	0/1:26,22:22:48:50,0,114:870:1008:26	0/1:63,41:41:104:84,0,253:1655:2495:63	0/0:23,0:0:23:0,69,277:0:922:23	0/1:11,16:16:27:113,0,114:656:433:11	0/1:29,25:25:54:53,0,125:1025:1163:29	1/1:0,185:185:186:1866,557,0:7445:0:0	0/0:57,0:0:57:0,172,589:0:2263:57	0/0:29,0:0:29:0,87,245:0:1151:29	1/1:0,71:71:71:713,214,0:2837:0:0	0/1:42,84:84:126:437,0,228:3333:1704:42	0/1:24,40:40:64:303,0,62:1576:930:24	1/1:3,7:7:10:28,2,0:278:119:3	1/1:0,121:121:121:1164,364,0:4897:0:0	0/1:21,14:14:35:74,0,271:557:844:21	0/1:66,43:43:109:80,0,342:1698:2663:66	0/0:65,0:0:65:0,196,742:0:2582:65	0/1:11,9:9:20:59,0,62:351:443:11	0/0:63,0:0:63:0,190,723:0:2545:63	1/1:3,14:14:17:144,25,0:574:123:3	0/0:73,0:0:73:0,220,711:0:2928:73	0/0:23,0:0:23:0,69,249:0:921:23	0/0:77,1:1:78:0,219,796:41:3110:77	0/0:18,7:7:25:0,9,112:266:734:18	0/0:17,0:0:17:0,51,188:0:693:17	0/1:10,14:14:24:141,0,42:562:402:10	0/0:14,0:0:14:0,42,120:0:574:14	1/1:0,31:31:31:335,93,0:1253:0:0	0/0:43,0:0:43:0,129,368:0:1693:43	0/1:37,37:37:74:148,0,177:1504:1475:37	0/0:41,13:13:54:0,28,332:521:1625:41	0/1:53,41:41:94:144,0,315:1656:2138:53	0/1:45,24:24:69:9,0,250:966:1811:45	1/1:0,17:17:17:148,51,0:680:0:0	1/1:0,47:47:47:449,141,0:1838:0:0	0/1:26,49:49:75:254,0,77:1974:1054:26	0/0:7,0:0:7:0,21,103:0:283:7	1/1:0,35:35:35:649,105,0:1316:0:0
29381554	774061	29381554_774061	T	C	126755	.	AB=0.504054;ABP=4.15468;AC=54;AF=0.241945;AN=222;AO=7516;CIGAR=1X;DP=122322;DPB=49512;DPRA=1.10059;EPP=15.7514;EPPR=441.763;GTI=105;LEN=1;MEANALT=1.0138;MQM=15.3991;MQMR=11.5991;NS=2112;NUMALT=1;ODDS=0.00273208;PAIRED=0.757983;PAIREDR=0.890522;PAO=0;PQA=0;PQR=0;PRO=0;PROBE=SNP|RAPIDGENOMICS_3404_32158;QA=293087;QR=1569428;RO=39862;RPL=5569;RPP=3793.23;RPPR=20450.2;RPR=1947;RUN=1;SAF=1924;SAP=3890.11;SAR=5592;SRF=11120;SRP=16919.3;SRR=28742;TYPE=snp;technology.illumina=1	GT:AD:AO:DP:PL:QA:QR:RO	1/1:10,33:33:43:207,12,0:1319:394:10	0/0:9,0:0:9:0,27,108:0:361:9	0/0:19,0:0:19:0,57,224:0:756:19	0/1:14,13:13:27:65,0,54:490:528:14	0/0:13,0:0:13:0,39,173:0:529:13	0/0:46,0:0:46:0,138,437:0:1832:46	0/0:8,0:0:8:0,24,139:0:311:8	1/1:4,9:9:13:140,2,0:351:164:4	0/1:21,18:18:39:150,0,94:701:853:21	0/0:59,0:0:59:0,178,620:0:2291:59	1/1:1,5:5:6:31,9,0:201:37:1	0/0:44,0:0:44:0,132,442:0:1765:44	0/1:12,15:15:27:80,0,8:574:470:12	0/0:53,0:0:53:0,160,485:0:2124:53	0/1:24,33:33:57:142,0,79:1265:943:24	0/1:47,23:23:70:110,0,225:906:1816:47	0/0:17,0:0:17:0,51,469:0:671:17	1/1:9,24:24:33:316,30,0:976:360:9	0/0:35,0:0:35:0,105,491:0:1400:35	0/0:47,0:0:47:0,141,520:0:1847:47	0/0:27,8:8:35:0,24,189:306:1075:27	0/1:23,27:27:50:201,0,82:1068:883:23	0/0:55,0:0:55:0,166,702:0:2185:55	0/1:60,48:48:108:250,0,254:1931:2417:60	0/1:14,16:16:30:137,0,104:652:566:14	1/1:0,42:42:42:987,126,0:1623:0:0	0/1:8,8:8:16:15,0,16:298:328:8	0/1:28,18:18:46:20,0,140:680:1136:28	0/0:52,0:0:52:0,157,520:0:2049:52	0/0:61,0:0:61:0,184,597:0:2413:61	0/1:8,14:14:22:152,0,17:574:320:8	0/0:32,0:0:32:0,96,337:0:1273:32	0/0:70,0:0:70:0,211,813:0:2778:70	0/0:8,0:0:8:0,24,71:0:320:8	0/1:11,19:19:30:206,0,3:761:438:11	0/0:2,0:0:2:0,6,17:0:63:2	1/1:8,23:23:31:239,28,0:918:319:8	1/1:0,48:48:48:602,144,0:1952:0:0	0/0:33,0:0:33:0,99,298:0:1301:33	0/0:45,0:0:45:0,135,530:0:1790:45	0/0:38,0:0:38:0,114,344:0:1546:38	0/0:43,0:0:43:0,129,392:0:1735:43	0/1:30,35:35:65:217,0,145:1408:1164:30	0/0:4,0:0:4:0,12,66:0:137:4	0/0:27,0:0:27:0,81,298:0:1095:27	0/0:3,0:0:3:0,9,31:0:123:3	0/0:60,0:0:60:0,181,584:0:2356:60	0/0:41,0:0:41:0,123,380:0:1617:41	0/0:24,0:0:24:0,72,463:0:923:24	0/0:64,0:0:64:0,193,622:0:2564:64	0/0:8,0:0:8:0,24,73:0:300:8	0/0:26,0:0:26:0,78,209:0:1030:26	0/0:30,0:0:30:0,90,237:0:1185:30	0/1:10,19:19:29:181,0,68:747:369:10	0/1:33,25:25:58:124,0,149:994:1303:33	0/1:33,16:16:49:2,0,159:629:1322:33	0/1:14,26:26:40:145,0,23:1024:548:14	0/1:15,15:15:30:159,0,77:557:575:15	0/0:20,0:0:20:0,60,166:0:793:20	0/0:13,0:0:13:0,39,108:0:533:13	0/0:9,0:0:9:0,27,96:0:356:9	0/0:128,0:0:128:0,385,1429:0:5142:128	0/1:22,24:24:46:115,0,98:967:868:22	0/1:22,21:21:43:159,0,94:819:890:22	0/1:20,21:21:41:221,0,46:844:798:20	0/1:11,6:6:17:15,0,62:246:420:11	0/1:5,14:14:19:172,0,7:561:187:5	1/1:2,46:46:48:451,126,0:1770:82:2	./.:.:.:.:.:.:.:.	0/1:7,2:2:9:19,0,144:82:287:7	0/1:21,21:21:42:199,0,116:843:839:21	0/0:30,0:0:30:0,90,383:0:1200:30	0/0:80,0:0:80:0,241,790:0:3225:80	0/0:22,0:0:22:0,66,187:0:827:22	0/1:6,4:4:10:5,0,25:164:224:6	0/0:17,0:0:17:0,51,159:0:667:17	0/0:16,0:0:16:0,48,166:0:643:16	0/0:9,0:0:9:0,27,93:0:351:9	0/0:8,0:0:8:0,24,88:0:310:8	0/0:27,0:0:27:0,81,247:0:1063:27	0/0:60,0:0:60:0,181,598:0:2362:60	0/0:30,0:0:30:0,90,284:0:1176:30	0/0:31,0:0:31:0,93,308:0:1222:31	0/0:53,0:0:53:0,160,491:0:2104:53	0/0:19,0:0:19:0,57,171:0:757:19	0/1:26,28:28:54:146,0,96:1125:1035:26	0/1:7,13:13:20:95,0,27:513:287:7	0/0:98,0:0:98:0,295,1085:0:3894:98	0/0:16,0:0:16:0,48,226:0:585:16	0/0:59,0:0:59:0,178,575:0:2374:59	0/0:22,0:0:22:0,66,227:0:870:22	0/0:18,0:0:18:0,54,195:0:715:18	0/0:33,0:0:33:0,99,466:0:1305:33	0/0:5,0:0:5:0,15,49:0:197:5	0/1:38,29:29:67:195,0,119:1126:1523:38	1/1:0,22:22:22:196,66,0:876:0:0	0/0:42,0:0:42:0,126,458:0:1630:42	1/1:3,15:15:18:115,3,0:584:115:3	0/0:12,0:0:12:0,36,173:0:447:12	0/1:7,10:10:17:61,0,5:378:268:7	0/1:11,12:12:23:81,0,40:469:447:11	0/0:23,0:0:23:0,69,255:0:904:23	0/0:12,0:0:13:0,36,138:0:488:12	0/0:36,0:0:36:0,108,401:0:1455:36	0/0:55,0:0:55:0,166,597:0:2199:55	0/1:20,37:37:57:281,0,4:1438:807:20	0/0:32,0:0:32:0,96,298:0:1260:32	1/1:5,21:21:26:179,15,0:830:201:5	0/0:17,0:0:17:0,51,226:0:673:17	0/0:27,10:10:37:0,4,159:398:1087:27	0/0:2,0:0:2:0,6,22:0:82:2	0/0:13,0:0:13:0,39,263:0:482:13
29381554	774080	29381554_774080	C	G	62515.7	.	AB=0.486627;ABP=11.6638;AC=52;AF=0.227695;AN=222;AO=5255;CIGAR=1X;DP=95597;DPB=37575;DPRA=1.02722;EPP=26.2205;EPPR=294.927;GTI=156;LEN=1;MEANALT=1.01262;MQM=14.3235;MQMR=11.6263;NS=2112;NUMALT=1;ODDS=0.0237786;PAIRED=0.797716;PAIREDR=0.905321;PAO=0;PQA=0;PQR=0;PRO=0;PROBE=SNP|RAPIDGENOMICS_3404_32158;QA=202909;QR=1229383;RO=31200;RPL=3632;RPP=1670.8;RPPR=15165.6;RPR=1623;RUN=1;SAF=892;SAP=4981.42;SAR=4363;SRF=6358;SRP=23781.9;SRR=24842;TYPE=snp;technology.illumina=1	GT:AD:AO:DP:PL:QA:QR:RO	1/1:2,21:21:23:143,50,0:794:82:2	0/0:8,0:0:8:0,24,77:0:297:8	0/0:17,0:0:17:0,51,210:0:688:17	0/1:13,6:6:19:26,0,61:217:529:13	0/0:13,0:0:13:0,39,170:0:497:13	0/0:22,0:0:22:0,66,230:0:886:22	0/0:7,0:0:7:0,21,123:0:256:7	0/1:4,6:6:10:126,0,7:232:155:4	0/1:16,7:7:23:32,0,87:274:610:16	0/0:56,0:0:56:0,169,589:0:2194:56	1/1:0,5:5:5:39,15,0:169:0:0	0/0:26,0:0:26:0,78,270:0:1040:26	1/1:9,13:13:22:83,1,0:468:332:9	0/0:46,0:0:46:0,138,411:0:1827:46	0/1:13,21:21:34:116,0,8:789:521:13	0/1:20,7:7:27:15,0,100:270:798:20	0/0:15,0:0:15:0,45,341:0:573:15	1/1:9,21:21:30:230,21,0:792:360:9	0/0:24,0:0:24:0,72,325:0:942:24	0/0:35,0:0:35:0,105,422:0:1360:35	0/0:21,8:8:29:0,6,135:313:823:21	0/1:11,20:20:31:155,0,27:781:438:11	0/0:43,0:0:43:0,129,516:0:1714:43	0/1:39,36:36:75:174,0,164:1434:1555:39	0/1:16,10:10:26:55,0,145:365:634:16	1/1:0,25:25:25:533,75,0:948:0:0	0/1:9,7:7:16:6,0,23:264:361:9	0/1:19,15:15:34:25,0,59:576:731:19	0/0:50,0:0:50:0,151,492:0:1991:50	0/0:50,0:0:50:0,151,462:0:1986:50	0/1:8,11:11:19:71,0,27:437:324:8	0/0:25,0:0:25:0,75,207:0:972:25	0/0:61,0:0:61:0,184,722:0:2411:61	0/0:7,0:0:7:0,21,64:0:283:7	0/1:11,3:3:14:2,0,51:123:433:11	0/0:2,0:0:2:0,6,17:0:78:2	1/1:8,21:21:29:223,22,0:846:328:8	1/1:0,38:38:38:485,114,0:1518:0:0	0/0:26,0:0:26:0,78,235:0:1026:26	0/0:32,0:0:32:0,96,349:0:1269:32	0/0:28,0:0:28:0,84,262:0:1135:28	0/0:22,0:0:22:0,66,209:0:866:22	0/1:21,21:21:42:139,0,104:838:805:21	0/0:5,0:0:5:0,15,66:0:186:5	0/0:25,0:0:25:0,75,272:0:983:25	0/0:4,0:0:4:0,12,41:0:164:4	0/0:54,0:0:54:0,163,537:0:2143:54	0/0:37,0:0:37:0,111,366:0:1483:37	0/0:15,0:0:15:0,45,282:0:594:15	0/0:51,0:0:51:0,154,489:0:2009:51	0/0:4,0:0:4:0,12,37:0:164:4	0/0:10,0:0:10:0,30,106:0:397:10	0/0:21,0:0:21:0,63,171:0:804:21	0/1:9,15:15:24:125,0,118:590:346:9	0/1:27,14:14:41:21,0,157:557:1081:27	0/1:26,15:15:41:11,0,133:603:1006:26	0/1:15,11:11:26:28,0,96:421:561:15	0/1:9,16:16:25:134,0,7:585:361:9	0/0:16,0:0:16:0,48,136:0:643:16	0/0:12,0:0:12:0,36,102:0:463:12	0/0:8,0:0:8:0,24,87:0:307:8	0/0:98,0:0:98:0,295,1072:0:3907:98	0/1:14,15:15:29:46,0,83:597:552:14	0/1:17,17:17:34:62,0,111:679:675:17	0/1:19,17:17:36:132,0,51:627:763:19	0/0:12,4:4:16:0,19,114:156:479:12	1/1:4,15:15:19:185,8,0:590:146:4	1/1:0,35:35:35:369,105,0:1365:0:0	./.:.:.:.:.:.:.:.	0/0:7,0:0:7:0,21,181:0:268:7	0/1:18,11:11:29:55,0,129:438:715:18	0/0:23,0:0:23:0,69,273:0:900:23	0/0:52,0:0:52:0,157,546:0:2019:52	0/0:17,0:0:17:0,51,132:0:684:17	0/0:6,3:3:9:0,1,29:117:237:6	0/0:18,0:0:18:0,54,165:0:690:18	0/0:12,0:0:12:0,36,132:0:463:12	0/0:8,0:0:8:0,24,84:0:320:8	0/0:8,0:0:8:0,24,87:0:291:8	0/0:26,0:0:26:0,78,260:0:1035:26	0/0:61,0:0:61:0,184,594:0:2325:61	0/0:22,0:0:22:0,66,208:0:871:22	0/0:25,0:0:25:0,75,253:0:994:25	0/0:43,0:0:43:0,129,383:0:1665:43	0/0:17,0:0:17:0,51,153:0:693:17	0/1:28,30:30:58:132,0,113:1192:1094:28	0/1:7,8:8:15:36,0,41:328:269:7	0/0:71,0:0:71:0,214,833:0:2836:71	0/0:12,0:0:12:0,36,156:0:471:12	0/0:46,0:0:46:0,138,474:0:1824:46	0/0:19,0:0:19:0,57,168:0:735:19	0/0:17,0:0:17:0,51,181:0:675:17	0/0:29,0:0:29:0,87,379:0:1139:29	0/0:5,0:0:5:0,15,49:0:205:5	0/1:29,15:15:44:79,0,114:582:1152:29	1/1:0,13:13:13:121,39,0:516:0:0	0/0:19,0:0:19:0,57,174:0:754:19	1/1:1,15:15:16:168,40,0:588:41:1	0/0:9,0:0:9:0,27,98:0:361:9	0/1:5,6:6:11:43,0,7:246:197:5	0/1:6,8:8:14:56,0,26:314:224:6	0/0:14,0:0:14:0,42,120:0:566:14	0/0:11,0:0:11:0,33,153:0:431:11	0/0:29,0:0:29:0,87,344:0:1091:29	0/0:42,0:0:42:0,126,453:0:1621:42	1/1:15,29:29:44:239,2,0:1144:615:15	0/0:21,0:0:21:0,63,174:0:816:21	0/1:5,12:12:17:76,0,12:463:201:5	0/0:18,0:0:18:0,54,257:0:677:18	0/0:29,2:2:31:0,78,287:78:1116:29	0/0:2,0:0:2:0,6,22:0:74:2	0/0:7,0:0:7:0,21,114:0:264:7
29381554	928711	29381554_928711	A	T	127915	.	AB=0.475702;ABP=76.9835;AC=57;AF=0.252941;AN=224;AO=11592;CIGAR=1X;DP=212512;DPB=99431;DPRA=0.960211;EPP=645.517;EPPR=2364.13;GTI=50;LEN=1;MEANALT=1.01097;MQM=13.5226;MQMR=11.7293;NS=2112;NUMALT=1;ODDS=0.00686237;PAIRED=0.845928;PAIREDR=0.875547;PAO=0;PQA=0;PQR=0;PRO=0;PROBE=SNP|RAPIDGENOMICS_3404_32159;QA=446840;QR=3078483;RO=77740;RPL=5576;RPP=39.2764;RPPR=22.5322;RPR=6016;RUN=1;SAF=5714;SAP=8.0486;SAR=5878;SRF=38187;SRP=55.1311;SRR=39553;TYPE=snp;technology.illumina=1	GT:AD:AO:DP:PL:QA:QR:RO	0/1:29,23:23:52:85,0,167:900:1166:29	0/0:35,6:6:41:0,74,270:228:1404:35	0/1:13,7:7:20:1,0,70:269:524:13	0/1:116,75:75:191:153,0,613:2934:4637:116	0/0:24,0:0:24:0,72,268:0:971:24	0/0:137,0:0:137:0,412,1463:0:5452:137	0/0:31,1:1:32:0,55,629:41:1175:31	0/0:13,0:0:13:0,39,111:0:525:13	0/1:47,39:39:86:152,0,253:1516:1891:47	0/0:201,1:1:202:0,598,1851:27:8094:201	0/0:19,5:5:24:0,19,202:201:758:19	0/0:70,0:0:70:0,211,839:0:2771:70	0/0:45,18:18:63:0,15,286:730:1819:45	0/0:29,0:0:29:0,87,283:0:1151:29	0/1:37,71:71:108:415,0,8:2823:1498:37	0/0:106,24:24:130:0,159,863:950:4187:106	0/0:32,0:0:32:0,96,601:0:1247:32	1/1:32,81:81:113:547,54,0:3072:1254:32	0/0:60,0:0:60:0,181,602:0:2381:60	1/1:11,43:43:54:334,74,0:1688:429:11	0/1:40,26:26:66:83,0,198:1016:1583:40	0/1:46,52:52:98:236,0,144:2093:1809:46	0/0:38,0:0:38:0,114,418:0:1514:38	0/1:77,85:85:162:351,0,292:3354:3043:77	0/0:28,6:6:34:0,47,232:246:1128:28	1/1:0,75:75:75:1767,226,0:2891:0:0	0/1:50,52:52:102:217,0,196:2036:2025:50	0/1:31,33:33:64:139,0,135:1297:1238:31	0/0:146,0:0:146:0,440,1449:0:5850:146	0/0:71,0:0:71:0,214,829:0:2713:71	0/0:22,5:5:27:0,42,212:201:880:22	0/0:62,0:0:62:0,187,608:0:2486:62	0/1:69,61:61:130:287,0,456:2415:2777:69	0/0:22,0:0:22:0,66,207:0:871:22	0/1:18,38:38:56:163,0,137:1537:713:18	0/0:9,0:0:9:0,27,125:0:365:9	0/1:39,42:42:81:266,0,249:1664:1551:39	1/1:0,49:49:49:456,148,0:1944:0:0	0/0:42,0:0:42:0,126,382:0:1693:42	0/0:100,0:0:100:0,301,1104:0:3933:100	0/0:92,7:7:99:0,185,819:279:3630:92	0/0:98,0:0:98:0,295,870:0:3930:98	0/0:76,29:29:105:0,35,477:1145:3028:76	0/0:13,0:0:13:0,39,114:0:520:13	0/0:78,0:0:78:0,235,787:0:3159:78	0/0:16,0:0:16:0,48,199:0:652:16	0/0:97,0:0:97:0,292,935:0:3837:97	0/0:105,0:0:105:0,316,1062:0:4154:105	0/0:46,0:0:46:0,138,932:0:1760:46	0/0:79,0:0:79:0,238,757:0:3108:79	0/0:17,0:0:17:0,51,163:0:685:17	0/0:94,0:0:94:0,283,911:0:3803:94	0/0:101,0:0:101:0,304,1054:0:4046:101	0/1:28,23:23:51:156,0,260:882:1100:28	0/1:18,24:24:42:82,0,149:949:722:18	0/1:44,32:32:76:116,0,242:1266:1734:44	0/1:43,36:36:79:156,0,195:1464:1710:43	1/1:0,40:40:40:330,120,0:1610:0:0	0/0:56,0:0:56:0,169,587:0:2194:56	0/0:34,0:0:34:0,102,505:0:1355:34	0/0:44,0:0:44:0,132,441:0:1732:44	0/0:191,0:0:191:0,575,1967:0:7545:191	0/1:70,36:36:106:39,0,314:1460:2745:70	0/0:63,19:19:82:0,75,421:753:2509:63	0/1:34,30:30:64:102,0,177:1191:1345:34	1/1:9,20:20:29:143,11,0:816:347:9	1/1:25,56:56:81:318,10,0:2231:1004:25	1/1:0,65:65:65:597,196,0:2583:0:0	0/0:27,0:0:27:0,81,447:0:1014:27	0/1:10,8:8:18:111,0,135:301:384:10	0/1:32,34:34:66:137,0,103:1347:1279:32	0/0:62,0:0:62:0,187,566:0:2453:62	0/0:109,0:0:109:0,328,1051:0:4325:109	0/1:29,32:32:61:129,0,52:1251:1160:29	1/1:0,4:4:4:54,12,0:160:0:0	0/1:62,24:24:86:33,0,348:976:2462:62	0/0:26,0:0:26:0,78,289:0:1049:26	0/0:21,0:0:21:0,63,171:0:807:21	0/1:18,12:12:30:159,0,106:461:690:18	0/0:67,0:0:67:0,202,642:0:2705:67	0/0:155,0:0:155:0,467,1701:0:6174:155	0/0:65,0:0:65:0,196,673:0:2594:65	0/0:52,0:0:52:0,157,561:0:2053:52	0/0:98,0:0:98:0,295,974:0:3931:98	0/0:72,0:0:72:0,217,681:0:2821:72	1/1:0,100:100:100:1070,301,0:3968:0:0	1/1:1,15:15:16:174,40,0:567:41:1	0/0:68,0:0:68:0,205,720:0:2721:68	0/0:22,0:0:22:0,66,245:0:864:22	0/0:152,0:0:152:0,458,1431:0:6052:152	0/0:59,0:0:59:0,178,598:0:2368:59	0/0:31,0:0:31:0,93,340:0:1244:31	0/0:52,0:0:52:0,157,569:0:2016:52	0/0:15,0:0:15:0,45,183:0:560:15	0/1:40,92:92:132:493,0,24:3634:1591:40	1/1:0,36:36:36:405,108,0:1415:0:0	0/1:54,38:38:92:139,0,271:1464:2048:54	0/0:5,2:2:7:0,0,32:78:178:5	0/0:19,0:0:19:0,57,263:0:753:19	1/1:8,17:17:25:127,0,0:677:300:8	1/1:0,22:22:22:245,66,0:863:0:0	0/0:23,0:0:23:0,69,311:0:903:23	0/0:47,0:0:47:0,141,419:0:1869:47	0/0:53,0:0:53:0,160,533:0:2125:53	0/0:62,0:0:62:0,187,558:0:2514:62	0/1:65,76:76:141:498,0,278:2986:2561:65	0/0:59,0:0:59:0,178,607:0:2320:59	0/1:17,5:5:22:83,0,70:205:667:17	0/0:39,0:0:39:0,117,354:0:1561:39	0/1:30,33:33:63:168,0,93:1344:1195:30	0/0:37,0:0:37:0,111,366:0:1482:37	0/0:22,0:0:22:0,66,296:0:833:22
29381554	2028685	29381554_2028685	G	A	95991.2	.	AB=0.464104;ABP=104.031;AC=50;AF=0.232508;AN=222;AO=7282;CIGAR=1X;DP=142700;DPB=55993;DPRA=0.942244;EPP=84.2643;EPPR=2284.74;GTI=113;LEN=1;MEANALT=1.00572;MQM=13.3321;MQMR=11.5901;NS=2112;NUMALT=1;ODDS=0.0118057;PAIRED=0.850316;PAIREDR=0.921101;PAO=0;PQA=0;PQR=0;PRO=0;PROBE=SNP|RAPIDGENOMICS_3404_42594||SNP|RAPIDGENOMICS_3404_42595||SNP|RAPIDGENOMICS_3404_42596||SNP|RAPIDGENOMICS_3404_42597||SNP|RAPIDGENOMICS_3404_42598;QA=287365;QR=1802791;RO=45362;RPL=3753;RPP=17.9726;RPPR=79.9766;RPR=3529;RUN=1;SAF=3613;SAP=3.94545;SAR=3669;SRF=22934;SRP=15.2667;SRR=22428;TYPE=snp;technology.illumina=1	GT:AD:AO:DP:PL:QA:QR:RO	0/1:18,11:11:29:103,0,90:433:698:18	0/0:9,0:0:9:0,27,63:0:360:9	./.:.:.:.:.:.:.:.	0/0:56,8:8:64:0,68,444:314:2229:56	0/0:15,0:0:15:0,45,169:0:585:15	0/0:57,0:0:57:0,172,609:0:2263:57	0/0:10,0:0:10:0,30,284:0:402:10	1/1:1,14:14:15:174,37,0:548:41:1	0/1:19,22:22:41:114,0,54:874:750:19	0/0:57,0:0:57:0,172,652:0:2235:57	0/0:23,0:0:23:0,69,237:0:935:23	0/0:51,0:0:51:0,154,506:0:1998:51	0/1:19,10:10:29:11,0,121:401:758:19	0/0:31,0:0:31:0,93,327:0:1245:31	0/0:27,12:12:42:0,2,120:492:1064:27	0/0:44,18:18:62:0,4,239:730:1703:44	0/0:20,0:0:20:0,60,371:0:803:20	0/1:27,19:19:46:52,0,108:725:1021:27	0/0:49,0:0:49:0,148,455:0:1949:49	0/1:24,11:11:35:2,0,111:447:980:24	0/1:40,18:18:58:41,0,220:707:1577:40	1/1:9,23:23:32:205,8,0:925:369:9	0/0:32,1:1:33:0,71,303:41:1261:32	0/1:38,23:23:61:84,0,191:917:1522:38	0/1:9,9:9:18:16,0,68:369:344:9	1/1:0,50:50:50:1014,151,0:1940:0:0	0/1:30,17:17:47:44,0,164:693:1205:30	0/1:25,29:29:54:143,0,91:1155:968:25	0/0:51,0:0:51:0,154,486:0:2048:51	0/0:41,0:0:41:0,123,469:0:1645:41	0/0:23,0:0:23:0,69,202:0:904:23	0/0:31,0:0:31:0,93,281:0:1226:31	0/1:54,28:28:82:67,0,289:1135:2136:54	0/0:24,0:0:24:0,72,189:0:980:24	0/0:13,3:3:16:0,10,70:119:497:13	0/0:1,0:0:1:0,3,13:0:41:1	0/1:24,14:14:38:22,0,192:565:944:24	0/0:49,0:0:49:0,148,476:0:1917:49	0/0:16,0:0:16:0,48,140:0:643:16	0/0:65,0:0:65:0,196,701:0:2578:65	0/0:49,0:0:49:0,148,498:0:1976:49	0/0:84,0:0:84:0,253,792:0:3281:84	0/1:49,38:38:87:84,0,226:1514:1947:49	0/0:14,0:0:14:0,42,120:0:574:14	0/0:22,0:0:22:0,66,281:0:879:22	0/0:40,0:0:40:0,120,484:0:1567:40	0/0:28,0:0:28:0,84,301:0:1135:28	0/0:59,0:0:59:0,178,571:0:2345:59	0/0:39,0:0:39:0,117,1080:0:1570:39	0/0:40,0:0:40:0,120,399:0:1605:40	0/0:6,0:0:6:0,18,49:0:246:6	0/0:68,0:0:68:0,205,805:0:2696:68	0/0:70,0:0:70:0,211,729:0:2825:70	0/1:14,10:10:24:51,0,69:410:552:14	0/1:31,19:19:50:50,0,137:739:1194:31	0/0:54,15:15:69:0,74,390:595:2146:54	0/1:15,19:19:34:149,0,44:779:615:15	1/1:0,20:20:20:231,60,0:798:0:0	0/0:25,0:0:25:0,75,239:0:1008:25	0/0:43,0:0:43:0,129,441:0:1719:43	0/0:41,0:0:41:0,123,388:0:1648:41	0/0:137,0:0:137:0,412,1379:0:5519:137	0/1:23,15:15:38:126,0,126:597:919:23	0/1:21,26:26:47:93,0,68:1062:861:21	1/1:1,16:16:17:137,43,0:643:41:1	0/1:11,23:23:34:129,0,9:910:451:11	0/1:21,13:13:34:57,0,79:515:861:21	1/1:0,17:17:17:186,51,0:683:0:0	0/0:8,0:0:8:0,24,105:0:320:8	0/1:6,5:5:11:37,0,60:186:242:6	0/1:16,22:22:38:161,0,99:881:625:16	0/0:45,0:0:45:0,135,435:0:1837:45	0/0:63,0:0:63:0,190,555:0:2478:63	0/1:41,23:23:64:53,0,214:939:1646:41	1/1:0,2:2:2:20,6,0:82:0:0	0/1:12,8:8:20:31,0,54:324:484:12	0/0:33,0:0:33:0,99,467:0:1327:33	0/0:8,0:0:8:0,24,89:0:324:8	0/1:9,9:9:18:80,0,84:356:356:9	0/0:44,0:0:44:0,132,451:0:1752:44	0/0:84,0:0:84:0,253,844:0:3242:84	0/0:28,0:0:28:0,84,276:0:1127:28	0/0:18,0:0:18:0,54,160:0:707:18	0/0:80,0:0:80:0,241,1056:0:3215:80	0/0:57,0:0:57:0,172,619:0:2283:57	1/1:1,37:37:38:385,80,0:1483:41:1	0/0:24,0:0:24:0,72,274:0:980:24	0/0:71,0:0:71:0,214,690:0:2833:71	0/0:34,0:0:34:0,102,499:0:1364:34	0/0:100,0:0:100:0,301,907:0:3914:100	0/0:44,0:0:44:0,132,492:0:1729:44	0/0:27,0:0:27:0,81,331:0:1075:27	0/0:17,0:0:17:0,51,180:0:681:17	0/0:7,0:0:7:0,21,74:0:287:7	0/0:28,11:11:39:0,13,176:438:1064:28	1/1:0,29:29:29:283,87,0:1172:0:0	0/1:21,15:15:36:53,0,116:603:857:21	0/1:4,4:4:8:9,0,6:164:164:4	0/0:15,0:0:15:0,45,165:0:602:15	1/1:4,22:22:26:189,41,0:870:164:4	1/1:0,14:14:14:153,42,0:565:0:0	0/0:20,0:0:20:0,60,169:0:793:20	0/0:35,0:0:35:0,105,374:0:1372:35	0/0:37,0:0:37:0,111,359:0:1488:37	0/0:19,0:0:19:0,57,249:0:762:19	0/1:26,31:31:57:165,0,145:1229:1049:26	0/0:42,0:0:42:0,126,469:0:1679:42	0/0:37,0:0:37:0,111,336:0:1445:37	0/0:11,0:0:11:0,33,109:0:410:11	0/0:27,7:7:34:0,43,277:283:1065:27	0/0:8,0:0:8:0,24,97:0:311:8	0/0:30,0:0:30:0,90,570:0:1178:30
29381554	2028759	29381554_2028759	C	A	109137	.	AB=0.470319;ABP=88.2157;AC=49;AF=0.233127;AN=222;AO=9225;CIGAR=1X;DP=182674;DPB=75544;DPRA=0.929775;EPP=10.7219;EPPR=483.888;GTI=79;LEN=1;MEANALT=1.01994;MQM=12.9453;MQMR=11.3189;NS=2112;NUMALT=1;ODDS=0.00824902;PAIRED=0.851165;PAIREDR=0.896664;PAO=0;PQA=0;PQR=0;PRO=0;PROBE=SNP|RAPIDGENOMICS_3404_42594||SNP|RAPIDGENOMICS_3404_42595||SNP|RAPIDGENOMICS_3404_42596||SNP|RAPIDGENOMICS_3404_42597||SNP|RAPIDGENOMICS_3404_42598;QA=358311;QR=2424868;RO=60589;RPL=3562;RPP=1042.07;RPPR=9872.96;RPR=5663;RUN=1;SAF=4923;SAP=93.7863;SAR=4302;SRF=32030;SRP=434.797;SRR=28559;TYPE=snp;technology.illumina=1	GT:AD:AO:DP:PL:QA:QR:RO	0/0:57,9:9:66:0,27,390:342:2226:57	0/0:17,0:0:17:0,51,231:0:697:17	0/1:4,5:5:9:17,0,10:202:155:4	0/1:44,30:30:74:90,0,200:1200:1775:44	0/0:21,0:0:21:0,63,257:0:826:21	0/0:67,0:0:67:0,202,749:0:2672:67	0/0:15,0:0:15:0,45,434:0:603:15	1/1:1,19:19:20:196,52,0:758:41:1	0/1:29,17:17:46:31,0,142:656:1162:29	0/0:84,0:0:84:0,253,896:0:3287:84	0/0:24,0:0:24:0,72,277:0:914:24	0/0:63,0:0:63:0,190,607:0:2557:63	0/0:36,6:6:42:0,65,296:227:1437:36	0/0:26,0:0:26:0,78,236:0:1062:26	0/1:32,24:24:56:95,0,106:958:1286:32	0/0:83,35:35:118:0,28,472:1345:3375:83	0/0:29,0:0:29:0,87,526:0:1132:29	0/1:23,26:26:49:76,0,103:1037:899:23	0/0:78,0:0:78:0,235,760:0:3157:78	0/1:40,26:26:66:5,0,173:1043:1618:40	0/1:46,23:23:69:43,0,273:913:1872:46	0/1:26,39:39:65:325,0,176:1531:1044:26	0/0:43,1:1:44:0,104,416:39:1736:43	0/1:33,48:48:81:361,0,41:1931:1329:33	1/1:4,12:12:16:65,2,0:471:164:4	1/1:0,60:60:60:1252,181,0:2274:0:0	0/1:24,31:31:55:325,0,36:1180:952:24	0/1:60,35:35:95:65,0,311:1359:2417:60	0/0:72,0:0:72:0,217,663:0:2905:72	0/0:60,0:0:60:0,181,626:0:2401:60	0/0:34,0:0:34:0,102,410:0:1369:34	0/0:25,0:0:25:0,75,223:0:998:25	0/1:77,41:41:118:95,0,402:1630:3076:77	0/0:32,0:0:32:0,96,275:0:1300:32	0/1:14,6:6:20:19,0,56:227:570:14	0/0:8,0:0:8:0,24,70:0:320:8	0/1:25,15:15:40:40,0,188:570:993:25	0/0:40,0:0:40:0,120,340:0:1614:40	0/0:32,0:0:32:0,96,326:0:1312:32	0/0:76,0:0:76:0,229,765:0:3021:76	0/0:65,0:0:65:0,196,634:0:2614:65	0/0:91,0:0:91:0,274,798:0:3626:91	0/1:47,96:96:143:464,0,12:3784:1892:47	0/0:15,0:0:15:0,45,131:0:611:15	0/0:52,0:0:52:0,157,538:0:2066:52	0/0:29,0:0:29:0,87,353:0:1177:29	0/0:56,0:0:56:0,169,569:0:2259:56	0/0:60,0:0:60:0,181,535:0:2384:60	0/0:36,0:0:36:0,108,850:0:1455:36	0/0:42,0:0:42:0,126,416:0:1678:42	0/0:3,0:0:3:0,9,25:0:123:3	0/0:68,0:0:68:0,205,734:0:2726:68	0/0:131,0:0:131:0,394,1240:0:5289:131	0/1:21,24:24:45:171,0,163:925:794:21	0/1:62,31:31:93:158,0,250:1209:2495:62	0/1:61,29:29:90:35,0,375:1170:2462:61	0/1:24,35:35:59:230,0,11:1392:968:24	1/1:0,19:19:19:172,57,0:741:0:0	0/0:24,0:0:24:0,72,256:0:925:24	0/0:53,0:0:53:0,160,454:0:2129:53	0/0:30,0:0:30:0,90,262:0:1190:30	0/0:186,0:0:186:0,560,1814:0:7492:186	0/0:84,19:19:103:0,28,435:755:3372:84	0/0:26,11:11:37:0,8,113:433:1054:26	0/1:13,20:20:33:95,0,19:782:525:13	0/1:13,15:15:28:82,0,110:587:520:13	0/1:27,23:23:50:79,0,113:926:1085:27	1/1:0,53:53:53:514,160,0:2116:0:0	0/0:12,0:0:12:0,36,133:0:483:12	0/1:8,12:12:20:203,0,1:471:300:8	0/1:22,28:28:50:215,0,29:1096:889:22	0/0:48,0:0:48:0,144,414:0:1934:48	0/0:118,0:0:118:0,355,1169:0:4704:118	0/1:41,32:32:73:116,0,182:1263:1635:41	./.:.:.:.:.:.:.:.	1/1:10,23:23:33:133,10,0:910:406:10	0/0:23,0:0:23:0,69,333:0:886:23	0/0:11,0:0:11:0,33,80:0:443:11	0/1:16,7:7:23:23,0,170:254:639:16	0/0:66,0:0:66:0,199,555:0:2627:66	0/0:121,0:0:121:0,364,1174:0:4879:121	0/0:45,0:0:45:0,135,437:0:1793:45	0/0:34,0:0:34:0,102,287:0:1353:34	0/0:83,0:0:83:0,250,957:0:3296:83	0/0:59,0:0:59:0,178,635:0:2339:59	1/1:0,74:74:74:850,223,0:2936:0:0	0/0:31,0:0:31:0,93,331:0:1241:31	0/0:71,0:0:71:0,214,629:0:2744:71	0/0:38,0:0:38:0,114,541:0:1506:38	0/0:92,0:0:92:0,277,841:0:3691:92	0/0:36,0:0:36:0,108,412:0:1431:36	0/0:30,0:0:30:0,90,353:0:1214:30	0/0:36,0:0:36:0,108,329:0:1444:36	0/0:8,0:0:8:0,24,97:0:328:8	0/1:29,18:18:47:23,0,134:724:1177:29	1/1:0,40:40:40:480,120,0:1604:0:0	0/0:36,15:15:51:0,17,212:603:1434:36	0/0:7,3:3:10:0,7,53:121:287:7	0/0:20,0:0:20:0,60,167:0:803:20	1/1:12,23:23:35:174,7,0:870:475:12	1/1:0,14:14:14:141,42,0:563:0:0	0/0:29,0:0:29:0,87,221:0:1139:29	0/0:27,0:0:27:0,81,277:0:1057:27	0/0:58,0:0:58:0,175,517:0:2295:58	0/0:20,1:1:21:0,35,206:40:811:20	0/1:48,48:48:96:193,0,246:1898:1944:48	0/0:53,0:0:53:0,160,584:0:2080:53	0/0:30,0:0:30:0,90,247:0:1217:30	0/0:22,0:0:22:0,66,217:0:890:22	0/1:37,17:17:54:10,0,295:682:1509:37	0/0:24,0:0:24:0,72,227:0:952:24	0/0:34,0:0:34:0,102,495:0:1336:34
29381554	2028760	29381554_2028760	T	A	108905	.	AB=0.468984;ABP=95.8206;AC=49;AF=0.234365;AN=222;AO=9212;CIGAR=1X;DP=182342;DPB=75594;DPRA=0.933213;EPP=6.63476;EPPR=541.612;GTI=95;LEN=1;MEANALT=1.02869;MQM=12.9447;MQMR=11.3052;NS=2112;NUMALT=1;ODDS=0.030229;PAIRED=0.851389;PAIREDR=0.896276;PAO=0;PQA=0;PQR=0;PRO=0;PROBE=SNP|RAPIDGENOMICS_3404_42594||SNP|RAPIDGENOMICS_3404_42595||SNP|RAPIDGENOMICS_3404_42596||SNP|RAPIDGENOMICS_3404_42597||SNP|RAPIDGENOMICS_3404_42598;QA=357887;QR=2423982;RO=60632;RPL=3637;RPP=888.346;RPPR=9722.66;RPR=5575;RUN=1;SAF=4919;SAP=95.3842;SAR=4293;SRF=31926;SRP=374.344;SRR=28706;TYPE=snp;technology.illumina=1	GT:AD:AO:DP:PL:QA:QR:RO	0/0:56,9:9:65:0,24,385:342:2185:56	0/0:17,0:0:17:0,51,231:0:693:17	0/1:4,5:5:9:17,0,10:202:156:4	0/1:44,30:30:74:90,0,200:1200:1750:44	0/0:22,0:0:22:0,66,251:0:861:22	0/0:67,0:0:67:0,202,748:0:2690:67	0/0:15,0:0:15:0,45,434:0:603:15	1/1:1,19:19:20:196,52,0:758:41:1	0/1:28,17:17:45:34,0,137:656:1121:28	0/0:84,0:0:84:0,253,902:0:3296:84	0/0:24,0:0:24:0,72,285:0:880:24	0/0:63,0:0:63:0,190,614:0:2552:63	0/0:36,6:6:42:0,65,300:227:1446:36	0/0:26,0:0:26:0,78,235:0:1058:26	0/1:33,24:24:57:92,0,107:958:1328:33	0/0:85,35:35:120:0,34,490:1345:3437:85	0/0:28,0:0:28:0,84,522:0:1092:28	0/1:23,26:26:49:76,0,106:1037:912:23	0/0:78,0:0:78:0,235,759:0:3141:78	0/1:40,26:26:66:5,0,173:1043:1620:40	0/1:48,23:23:71:37,0,309:913:1942:48	0/1:27,39:39:66:322,0,181:1531:1099:27	0/0:43,1:1:44:0,104,416:39:1720:43	0/1:34,48:48:82:358,0,46:1931:1373:34	1/1:4,12:12:16:65,2,0:471:164:4	1/1:0,60:60:60:1252,181,0:2274:0:0	0/1:23,31:31:54:328,0,32:1180:921:23	0/1:60,35:35:95:65,0,311:1359:2404:60	0/0:74,0:0:74:0,223,680:0:2973:74	0/0:62,0:0:62:0,187,639:0:2459:62	0/0:34,0:0:34:0,102,406:0:1356:34	0/0:25,0:0:25:0,75,223:0:999:25	0/1:77,41:41:118:95,0,394:1630:3091:77	0/0:32,0:0:32:0,96,275:0:1287:32	0/1:14,6:6:20:19,0,56:227:570:14	0/0:10,0:0:10:0,30,102:0:365:10	0/1:25,15:15:40:40,0,188:570:1007:25	0/0:40,0:0:40:0,120,340:0:1611:40	0/0:31,0:0:31:0,93,318:0:1240:31	0/0:76,0:0:76:0,229,767:0:3016:76	0/0:66,0:0:66:0,199,639:0:2609:66	0/0:90,0:0:90:0,271,790:0:3633:90	0/1:46,96:96:142:467,0,6:3784:1843:46	0/0:16,0:0:16:0,48,151:0:620:16	0/0:52,0:0:52:0,157,544:0:2046:52	0/0:27,0:0:27:0,81,316:0:1103:27	0/0:55,0:0:55:0,166,557:0:2207:55	0/0:57,0:0:57:0,172,500:0:2295:57	0/0:36,0:0:36:0,108,830:0:1409:36	0/0:42,0:0:42:0,126,416:0:1677:42	0/0:3,0:0:3:0,9,25:0:123:3	0/0:66,0:0:66:0,199,704:0:2671:66	0/0:137,0:0:137:0,412,1306:0:5489:137	0/1:21,24:24:45:171,0,154:925:831:21	0/1:61,31:31:92:161,0,247:1209:2475:61	0/1:61,29:29:90:35,0,378:1170:2464:61	0/1:24,35:35:59:230,0,11:1392:970:24	1/1:0,19:19:19:172,57,0:741:0:0	0/0:24,0:0:24:0,72,255:0:906:24	0/0:52,0:0:52:0,157,425:0:2094:52	0/0:30,0:0:30:0,90,262:0:1176:30	0/0:193,0:0:193:0,581,1885:0:7763:193	0/0:86,19:19:105:0,34,472:755:3443:86	0/0:26,11:11:37:0,8,113:433:1066:26	0/1:12,20:20:32:98,0,12:782:483:12	0/1:13,15:15:28:82,0,110:587:525:13	0/1:28,23:23:51:76,0,118:926:1131:28	1/1:0,53:53:53:514,160,0:2116:0:0	0/0:12,0:0:12:0,36,134:0:483:12	0/1:8,12:12:20:203,0,1:471:307:8	0/1:21,28:28:49:218,0,24:1096:853:21	0/0:49,0:0:49:0,148,419:0:1953:49	0/0:117,0:0:117:0,352,1159:0:4659:117	0/1:41,32:32:73:116,0,183:1263:1648:41	./.:.:.:.:.:.:.:.	1/1:11,23:23:34:124,4,0:910:419:11	0/0:23,0:0:23:0,69,333:0:919:23	0/0:11,0:0:11:0,33,80:0:434:11	0/1:16,7:7:23:23,0,161:254:615:16	0/0:63,0:0:63:0,190,529:0:2554:63	0/0:119,0:0:119:0,358,1128:0:4831:119	0/0:44,0:0:44:0,132,430:0:1759:44	0/0:34,0:0:34:0,102,294:0:1385:34	0/0:83,0:0:83:0,250,955:0:3276:83	0/0:62,0:0:62:0,187,666:0:2469:62	1/1:0,74:74:74:850,223,0:2936:0:0	0/0:29,0:0:29:0,87,300:0:1168:29	0/0:72,0:0:72:0,217,668:0:2791:72	0/0:38,0:0:38:0,114,536:0:1483:38	0/0:95,0:0:95:0,286,867:0:3750:95	0/0:36,0:0:36:0,108,421:0:1439:36	0/0:29,0:0:29:0,87,322:0:1154:29	0/0:36,0:0:36:0,108,328:0:1443:36	0/0:8,0:0:8:0,24,97:0:324:8	0/1:30,18:18:48:20,0,139:724:1198:30	1/1:0,40:40:40:480,120,0:1604:0:0	0/0:37,15:15:52:0,20,219:603:1476:37	0/0:7,3:3:10:0,7,53:121:287:7	0/0:20,0:0:20:0,60,167:0:793:20	1/1:11,23:23:34:183,13,0:870:433:11	1/1:0,14:14:14:141,42,0:563:0:0	0/0:28,0:0:28:0,84,214:0:1123:28	0/0:27,0:0:27:0,81,277:0:1044:27	0/0:58,0:0:58:0,175,514:0:2335:58	0/0:20,1:1:21:0,35,206:40:820:20	0/1:48,48:48:96:193,0,246:1898:1925:48	0/0:52,0:0:52:0,157,577:0:2071:52	0/0:30,0:0:30:0,90,247:0:1207:30	0/0:22,0:0:22:0,66,215:0:881:22	0/1:37,17:17:54:10,0,296:682:1485:37	0/0:24,0:0:24:0,72,227:0:971:24	0/0:34,0:0:34:0,102,510:0:1335:34
29381554	2028764	29381554_2028764	A	C	111157	.	AB=0.472299;ABP=80.0043;AC=49;AF=0.235604;AN=222;AO=9472;CIGAR=1X;DP=185165;DPB=76978;DPRA=0.941378;EPP=3.24505;EPPR=620.707;GTI=77;LEN=1;MEANALT=1.01293;MQM=12.9091;MQMR=11.306;NS=2112;NUMALT=1;ODDS=0.00384339;PAIRED=0.851246;PAIREDR=0.894968;PAO=0;PQA=0;PQR=0;PRO=0;PROBE=SNP|RAPIDGENOMICS_3404_42594||SNP|RAPIDGENOMICS_3404_42595||SNP|RAPIDGENOMICS_3404_42596||SNP|RAPIDGENOMICS_3404_42597||SNP|RAPIDGENOMICS_3404_42598;QA=367300;QR=2467378;RO=61629;RPL=3878;RPP=678.078;RPPR=8567.81;RPR=5594;RUN=1;SAF=5128;SAP=143.921;SAR=4344;SRF=32386;SRP=351.073;SRR=29243;TYPE=snp;technology.illumina=1	GT:AD:AO:DP:PL:QA:QR:RO	0/0:63,8:8:71:0,67,499:305:2490:63	0/0:17,0:0:17:0,51,231:0:681:17	0/1:4,7:7:11:46,0,4:284:164:4	0/1:39,30:30:69:98,0,152:1196:1510:39	0/0:23,0:0:23:0,69,265:0:912:23	0/0:63,0:0:63:0,190,700:0:2496:63	0/0:15,0:0:15:0,45,433:0:593:15	1/1:1,19:19:20:196,52,0:758:41:1	0/1:29,20:20:49:49,0,133:764:1158:29	0/0:87,0:0:87:0,262,948:0:3366:87	0/0:17,0:0:17:0,51,231:0:689:17	0/0:63,0:0:63:0,190,613:0:2554:63	0/0:36,6:6:42:0,65,299:227:1437:36	0/0:26,0:0:26:0,78,236:0:1048:26	0/1:33,24:24:57:92,0,110:958:1345:33	0/0:83,37:37:121:0,15,452:1426:3391:83	0/0:29,0:0:29:0,87,528:0:1102:29	0/1:22,26:26:48:79,0,106:1037:855:22	0/0:81,0:0:81:0,244,791:0:3269:81	0/1:40,26:26:66:5,0,173:1043:1619:40	0/1:48,23:23:71:37,0,310:913:1934:48	0/1:27,39:39:66:322,0,179:1531:1090:27	0/0:40,1:1:41:0,95,383:39:1615:40	0/1:34,49:49:83:366,0,43:1972:1330:34	1/1:4,12:12:16:65,2,0:471:164:4	1/1:0,60:60:60:1252,181,0:2274:0:0	0/1:24,31:31:55:325,0,36:1180:976:24	0/1:60,35:35:95:65,0,311:1359:2408:60	0/0:76,0:0:76:0,229,697:0:3043:76	0/0:58,0:0:58:0,175,581:0:2327:58	0/0:35,0:0:35:0,105,418:0:1423:35	0/0:25,0:0:25:0,75,223:0:1008:25	0/1:77,44:44:121:110,0,395:1741:3129:77	0/0:32,0:0:32:0,96,274:0:1287:32	0/1:13,6:6:19:22,0,53:227:519:13	0/0:10,0:0:10:0,30,109:0:394:10	0/1:24,13:13:37:17,0,189:520:940:24	0/0:41,0:0:41:0,123,350:0:1644:41	0/0:37,0:0:37:0,111,365:0:1441:37	0/0:79,0:0:79:0,238,780:0:3149:79	0/0:65,0:0:65:0,196,621:0:2617:65	0/0:90,0:0:90:0,271,788:0:3631:90	1/1:42,97:97:139:523,39,0:3821:1696:42	0/0:20,0:0:20:0,60,185:0:775:20	0/0:50,0:0:50:0,151,487:0:2020:50	0/0:28,0:0:28:0,84,339:0:1108:28	0/0:56,0:0:56:0,169,570:0:2247:56	0/0:55,0:0:55:0,166,480:0:2180:55	0/0:42,0:0:42:0,126,901:0:1639:42	0/0:41,0:0:41:0,123,405:0:1641:41	0/0:5,0:0:5:0,15,41:0:205:5	0/0:68,0:0:68:0,205,745:0:2751:68	0/0:133,0:0:133:0,400,1261:0:5339:133	0/1:22,23:23:45:161,0,184:886:825:22	0/1:61,31:31:92:161,0,247:1209:2493:61	0/1:56,29:29:85:50,0,358:1170:2243:56	0/1:27,35:35:62:221,0,26:1392:1066:27	1/1:0,21:21:21:187,63,0:823:0:0	0/0:23,0:0:23:0,69,254:0:917:23	0/0:51,0:0:51:0,154,438:0:2057:51	0/0:28,0:0:28:0,84,252:0:1115:28	0/0:197,0:0:197:0,593,1900:0:7852:197	0/0:86,21:21:107:0,25,465:824:3497:86	0/0:27,11:11:38:0,11,121:433:1085:27	0/1:13,21:21:34:101,0,16:821:533:13	0/1:13,15:15:28:82,0,108:587:508:13	0/1:28,23:23:51:76,0,116:926:1136:28	1/1:0,53:53:53:514,160,0:2116:0:0	0/0:12,0:0:12:0,36,130:0:470:12	1/1:7,11:11:18:200,0,0:434:255:7	0/1:22,30:30:52:225,0,23:1174:902:22	0/0:43,0:0:43:0,129,372:0:1723:43	0/0:117,0:0:117:0,352,1168:0:4707:117	0/1:39,32:32:71:132,0,167:1251:1545:39	./.:.:.:.:.:.:.:.	0/1:11,21:21:32:103,0,2:828:408:11	0/0:23,0:0:23:0,69,333:0:930:23	0/0:10,0:0:10:0,30,72:0:378:10	0/1:16,7:7:23:23,0,175:254:638:16	0/0:69,0:0:69:0,208,582:0:2745:69	0/0:122,0:0:122:0,367,1180:0:4906:122	0/0:49,0:0:49:0,148,480:0:1955:49	0/0:40,0:0:40:0,120,341:0:1587:40	0/0:80,0:0:80:0,241,930:0:3209:80	0/0:61,0:0:61:0,184,656:0:2464:61	1/1:0,74:74:74:850,223,0:2936:0:0	0/0:29,0:0:29:0,87,304:0:1181:29	0/0:62,0:0:62:0,187,590:0:2463:62	0/0:37,0:0:37:0,111,517:0:1405:37	0/0:99,0:0:99:0,298,908:0:3896:99	0/0:40,0:0:40:0,120,448:0:1554:40	0/0:28,0:0:28:0,84,338:0:1140:28	0/0:37,0:0:37:0,111,335:0:1482:37	0/0:8,0:0:8:0,24,97:0:328:8	0/1:30,18:18:48:20,0,139:724:1222:30	1/1:0,41:41:41:488,123,0:1641:0:0	0/0:37,15:15:52:0,20,221:603:1488:37	0/0:7,3:3:10:0,7,53:121:278:7	0/0:21,0:0:21:0,63,174:0:831:21	0/1:14,25:25:39:174,0,16:952:544:14	1/1:0,14:14:14:141,42,0:563:0:0	0/0:29,0:0:29:0,87,221:0:1177:29	0/0:27,0:0:27:0,81,278:0:1077:27	0/0:59,0:0:59:0,178,522:0:2374:59	0/0:20,1:1:21:0,35,206:40:807:20	0/1:50,56:56:106:235,0,241:2216:2029:50	0/0:54,0:0:54:0,163,588:0:2164:54	0/0:30,0:0:30:0,90,247:0:1222:30	0/0:22,0:0:22:0,66,209:0:871:22	0/1:35,16:16:51:7,0,284:641:1409:35	0/0:24,0:0:24:0,72,227:0:980:24	0/0:34,0:0:34:0,102,520:0:1338:34
29381554	2028825	29381554_2028825	C	T	129946	.	AB=0.476874;ABP=62.5685;AC=51;AF=0.236842;AN=222;AO=10766;CIGAR=1X;DP=208883;DPB=89466;DPRA=0.959633;EPP=123.842;EPPR=249.247;GTI=73;LEN=1;MEANALT=1.01282;MQM=12.9709;MQMR=11.3174;NS=2112;NUMALT=1;ODDS=0.0561653;PAIRED=0.847854;PAIREDR=0.883689;PAO=0;PQA=0;PQR=0;PRO=0;PROBE=SNP|RAPIDGENOMICS_3404_42594||SNP|RAPIDGENOMICS_3404_42595||SNP|RAPIDGENOMICS_3404_42596||SNP|RAPIDGENOMICS_3404_42597||SNP|RAPIDGENOMICS_3404_42598;QA=425565;QR=2867441;RO=71730;RPL=5560;RPP=28.2862;RPPR=674.016;RPR=5206;RUN=1;SAF=5354;SAP=3.68881;SAR=5412;SRF=34754;SRP=152.476;SRR=36976;TYPE=snp;technology.illumina=1	GT:AD:AO:DP:PL:QA:QR:RO	0/0:66,7:7:73:0,145,580:260:2619:66	0/0:21,0:0:21:0,63,287:0:857:21	0/1:6,12:12:18:65,0,4:483:228:6	0/1:38,27:27:65:52,0,175:1085:1540:38	0/0:23,0:0:23:0,69,249:0:891:23	0/0:81,0:0:81:0,244,835:0:3259:81	0/0:18,0:0:18:0,54,465:0:704:18	1/1:0,14:14:14:150,42,0:566:0:0	0/1:38,34:34:72:114,0,147:1335:1530:38	0/0:122,0:0:122:0,367,1281:0:4892:122	0/0:27,0:0:27:0,81,319:0:1058:27	0/0:79,0:0:79:0,238,849:0:3127:79	0/0:39,13:13:52:0,32,328:533:1582:39	0/0:50,0:0:50:0,151,422:0:1994:50	0/1:43,26:26:69:70,0,186:1030:1684:43	0/0:80,35:35:116:0,56,526:1400:3178:80	0/0:32,0:0:32:0,96,685:0:1289:32	0/1:26,52:52:78:279,0,47:2065:1021:26	0/0:96,0:0:96:0,289,932:0:3852:96	0/1:32,35:35:67:98,0,124:1409:1290:32	0/1:53,25:25:78:19,0,348:1021:2111:53	0/1:48,50:50:98:274,0,364:2029:1881:48	0/0:58,0:0:58:0,175,569:0:2339:58	1/1:28,71:71:99:588,63,0:2854:1108:28	1/1:1,6:6:7:55,12,0:224:41:1	1/1:0,66:66:66:1418,199,0:2586:0:0	0/1:36,36:36:72:333,0,83:1408:1417:36	0/0:64,29:29:93:0,1,369:1154:2559:64	0/0:74,0:0:74:0,223,671:0:2960:74	0/0:83,0:0:83:0,250,821:0:3312:83	0/0:41,0:0:41:0,123,465:0:1628:41	0/0:24,0:0:24:0,72,243:0:930:24	0/1:71,49:49:121:165,0,338:1932:2854:71	0/0:54,0:0:54:0,163,467:0:2154:54	0/1:20,11:11:31:97,0,157:447:780:20	0/0:10,0:0:10:0,30,106:0:396:10	0/1:28,16:16:44:18,0,215:637:1123:28	0/0:44,0:0:44:0,132,416:0:1787:44	0/0:46,0:0:46:0,138,453:0:1858:46	0/0:91,0:0:91:0,274,891:0:3603:91	0/0:61,0:0:61:0,184,618:0:2368:61	0/0:76,0:0:76:0,229,772:0:3034:76	0/1:47,92:92:139:454,0,3:3707:1826:47	0/0:22,0:0:22:0,66,203:0:872:22	0/0:56,0:0:56:0,169,579:0:2235:56	0/0:28,0:0:28:0,84,304:0:1109:28	0/0:76,0:0:76:0,229,813:0:3069:76	0/0:76,0:0:76:0,229,726:0:3038:76	0/0:67,0:0:67:0,202,1462:0:2655:67	0/0:51,0:0:51:0,154,547:0:1994:51	0/0:8,0:0:8:0,24,66:0:324:8	0/0:93,0:0:93:0,280,1039:0:3703:93	0/0:169,0:0:169:0,509,1534:0:6796:169	0/1:29,35:35:64:290,0,220:1382:1120:29	0/1:57,35:35:92:225,0,190:1363:2319:57	0/1:38,43:43:81:239,0,158:1763:1524:38	0/1:26,40:40:66:260,0,23:1628:1040:26	1/1:0,25:25:25:216,75,0:1005:0:0	0/0:34,0:0:34:0,102,321:0:1349:34	0/0:52,0:0:52:0,157,465:0:2102:52	0/0:45,0:0:45:0,135,439:0:1765:45	0/0:194,0:0:195:0,584,1824:0:7661:194	0/0:89,31:31:120:0,66,519:1217:3577:89	0/1:27,16:16:43:7,0,96:629:1099:27	0/1:28,24:24:52:60,0,119:920:1096:28	0/1:20,14:14:34:37,0,120:556:790:20	0/1:33,16:16:49:19,0,213:596:1321:33	1/1:0,55:55:55:545,166,0:2183:0:0	0/0:12,0:0:12:0,36,145:0:488:12	0/1:9,12:12:21:244,0,35:451:369:9	0/1:26,37:37:63:244,0,25:1463:1054:26	0/0:41,0:0:41:0,123,383:0:1654:41	0/0:152,0:0:152:0,458,1488:0:6093:152	0/1:39,32:32:71:122,0,193:1263:1537:39	./.:.:.:.:.:.:.:.	1/1:9,28:28:37:175,29,0:1140:357:9	0/0:15,0:0:15:0,45,167:0:564:15	0/0:15,0:0:15:0,45,142:0:607:15	0/1:17,10:10:27:78,0,144:402:662:17	0/0:73,0:0:73:0,220,601:0:2954:73	0/0:160,0:0:160:0,482,1773:0:6419:160	0/0:54,0:0:54:0,163,512:0:2179:54	0/0:55,0:0:55:0,166,517:0:2154:55	0/0:78,0:0:78:0,235,938:0:3136:78	0/0:88,0:0:88:0,265,914:0:3499:88	1/1:0,92:92:92:991,277,0:3724:0:0	0/0:24,0:0:24:0,72,250:0:962:24	0/0:72,0:0:72:0,217,702:0:2849:72	0/0:33,0:0:33:0,99,433:0:1281:33	0/0:102,0:0:102:0,307,954:0:4002:102	0/0:40,0:0:40:0,120,399:0:1587:40	0/0:42,0:0:42:0,126,462:0:1661:42	0/0:58,0:0:58:0,175,609:0:2286:58	0/0:7,0:0:7:0,21,81:0:287:7	0/1:40,29:29:69:149,0,141:1177:1622:40	1/1:0,34:34:34:422,102,0:1346:0:0	0/1:42,31:31:73:136,0,165:1235:1670:42	0/1:17,8:8:25:5,0,124:324:685:17	0/0:27,0:0:27:0,81,267:0:1054:27	0/1:17,31:31:48:245,0,18:1228:697:17	1/1:0,23:23:23:203,69,0:943:0:0	0/0:28,0:0:28:0,84,217:0:1117:28	0/0:39,0:0:39:0,117,410:0:1541:39	0/0:52,0:0:52:0,157,505:0:2067:52	0/0:37,0:0:37:0,111,481:0:1500:37	0/1:44,61:61:105:262,0,142:2463:1744:44	0/0:49,0:0:49:0,148,545:0:1946:49	0/0:25,0:0:25:0,75,191:0:991:25	0/0:34,0:0:34:0,102,408:0:1338:34	0/1:32,23:23:55:94,0,229:931:1308:32	0/0:29,0:0:29:0,87,316:0:1154:29	0/0:32,0:0:32:0,96,442:0:1219:32
29381554	2028843	29381554_2028843	C	G	127848	.	AB=0.477249;ABP=59.0335;AC=52;AF=0.232032;AN=222;AO=10237;CIGAR=1X;DP=201572;DPB=86153;DPRA=0.949552;EPP=267.67;EPPR=566.683;GTI=77;LEN=1;MEANALT=1.01141;MQM=12.9712;MQMR=11.3438;NS=2112;NUMALT=1;ODDS=0.0239448;PAIRED=0.848588;PAIREDR=0.883795;PAO=0;PQA=0;PQR=0;PRO=0;PROBE=SNP|RAPIDGENOMICS_3404_42594||SNP|RAPIDGENOMICS_3404_42595||SNP|RAPIDGENOMICS_3404_42596||SNP|RAPIDGENOMICS_3404_42597||SNP|RAPIDGENOMICS_3404_42598;QA=404056;QR=2763973;RO=68930;RPL=5609;RPP=207.146;RPPR=2520.81;RPR=4628;RUN=1;SAF=4845;SAP=66.4785;SAR=5392;SRF=31955;SRP=796.888;SRR=36975;TYPE=snp;technology.illumina=1	GT:AD:AO:DP:PL:QA:QR:RO	0/0:60,9:9:69:0,117,488:333:2408:60	0/0:25,0:0:25:0,75,317:0:1021:25	1/1:4,9:9:13:55,2,0:352:164:4	0/1:38,27:27:65:51,0,169:1070:1531:38	0/0:19,0:0:19:0,57,186:0:751:19	0/0:72,0:0:72:0,217,693:0:2910:72	0/0:15,0:0:15:0,45,386:0:593:15	1/1:0,20:20:20:235,60,0:763:0:0	0/1:30,30:30:60:94,0,114:1217:1222:30	0/0:123,0:0:123:0,370,1288:0:4947:123	0/0:28,0:0:28:0,84,331:0:1112:28	0/0:83,0:0:83:0,250,848:0:3240:83	0/0:41,11:11:52:0,66,375:451:1638:41	0/0:56,0:0:56:0,169,475:0:2247:56	0/1:46,25:25:71:17,0,201:1017:1824:46	0/0:66,33:33:99:0,21,392:1334:2675:66	0/0:32,0:0:32:0,96,727:0:1276:32	0/1:26,46:46:72:239,0,72:1870:1040:26	0/0:95,0:0:95:0,286,886:0:3854:95	0/1:35,29:29:64:61,0,163:1163:1396:35	0/1:44,25:25:69:45,0,312:1025:1747:44	0/1:43,59:59:102:345,0,222:2376:1711:43	0/0:61,0:0:61:0,184,560:0:2448:61	1/1:27,73:73:100:602,74,0:2912:1107:27	1/1:1,6:6:7:54,12,0:229:41:1	1/1:0,64:64:64:1472,193,0:2496:0:0	0/1:32,36:36:68:353,0,84:1450:1294:32	0/0:67,21:21:88:0,50,470:844:2671:67	0/0:77,0:0:77:0,232,719:0:3104:77	0/0:76,0:0:76:0,229,746:0:3039:76	0/0:35,0:0:35:0,105,427:0:1423:35	0/0:26,0:0:26:0,78,259:0:1045:26	0/1:66,49:49:115:189,0,279:1931:2656:66	0/0:59,0:0:59:0,178,532:0:2397:59	0/1:16,15:15:31:139,0,119:593:647:16	0/0:11,0:0:11:0,33,136:0:419:11	0/1:28,14:14:42:9,0,219:565:1118:28	0/0:42,0:0:42:0,126,403:0:1722:42	0/0:42,0:0:42:0,126,402:0:1697:42	0/0:99,0:0:99:0,298,975:0:3952:99	0/0:61,0:0:61:0,184,626:0:2449:61	0/0:54,0:0:54:0,163,585:0:2156:54	0/1:63,78:78:141:340,0,149:3132:2528:63	0/0:22,0:0:22:0,66,203:0:884:22	0/0:54,0:0:54:0,163,563:0:2161:54	0/0:33,0:0:33:0,99,349:0:1259:33	0/0:79,0:0:79:0,238,849:0:3156:79	0/0:78,0:0:78:0,235,739:0:3096:78	0/0:61,0:0:61:0,184,1298:0:2462:61	0/0:51,0:0:51:0,154,547:0:2043:51	0/0:8,0:0:8:0,24,66:0:328:8	0/0:79,0:0:79:0,238,887:0:3213:79	0/0:155,0:0:155:0,467,1393:0:6218:155	0/1:31,31:31:62:237,0,270:1259:1255:31	0/1:28,34:34:62:301,0,83:1386:1140:28	0/1:38,40:40:78:205,0,144:1576:1550:38	0/1:32,50:50:82:296,0,45:1973:1276:32	1/1:0,26:26:26:222,78,0:1028:0:0	0/0:34,0:0:34:0,102,329:0:1381:34	0/0:45,0:0:45:0,135,420:0:1809:45	0/0:44,0:0:44:0,132,449:0:1756:44	0/0:171,0:0:171:0,515,1659:0:6860:171	0/0:78,32:32:110:0,39,440:1286:3152:78	0/1:29,23:23:52:31,0,86:921:1185:29	0/1:23,18:18:41:34,0,105:730:921:23	0/1:18,11:11:29:20,0,144:424:738:18	0/1:33,15:15:48:15,0,218:589:1332:33	1/1:0,56:56:56:564,169,0:2241:0:0	0/0:12,0:0:12:0,36,134:0:459:12	0/1:10,10:10:20:233,0,67:387:373:10	0/1:31,36:36:67:225,0,74:1442:1258:31	0/0:43,0:0:43:0,129,387:0:1723:43	0/0:129,0:0:129:0,388,1312:0:5198:129	0/1:30,33:33:63:156,0,145:1304:1195:30	./.:.:.:.:.:.:.:.	1/1:6,34:34:40:269,71,0:1365:242:6	0/0:16,0:0:16:0,48,185:0:648:16	0/0:14,0:0:14:0,42,135:0:570:14	0/1:16,8:8:24:39,0,176:315:624:16	0/0:73,0:0:73:0,220,601:0:2936:73	0/0:153,0:0:153:0,461,1657:0:6199:153	0/0:61,0:0:61:0,184,590:0:2457:61	0/0:59,0:0:59:0,178,533:0:2370:59	0/0:74,0:0:74:0,223,898:0:2918:74	0/0:86,0:0:86:0,259,921:0:3403:86	1/1:0,83:83:83:889,250,0:3338:0:0	0/0:23,0:0:23:0,69,226:0:916:23	0/0:78,0:0:78:0,235,760:0:3079:78	0/0:34,0:0:34:0,102,470:0:1355:34	0/0:81,0:0:81:0,244,799:0:3287:81	0/0:45,0:0:45:0,135,470:0:1800:45	0/0:37,0:0:37:0,111,390:0:1476:37	0/0:55,0:0:55:0,166,583:0:2223:55	0/0:7,0:0:7:0,21,81:0:279:7	0/1:34,28:28:62:152,0,117:1136:1376:34	1/1:0,37:37:37:437,111,0:1478:0:0	0/1:39,33:33:72:152,0,149:1331:1547:39	0/1:16,8:8:24:8,0,120:324:643:16	0/0:22,0:0:22:0,66,217:0:884:22	0/1:18,31:31:49:236,0,44:1199:734:18	1/1:0,28:28:28:242,84,0:1109:0:0	0/0:28,0:0:28:0,84,220:0:1094:28	0/0:34,0:0:34:0,102,350:0:1369:34	0/0:44,0:0:44:0,132,465:0:1766:44	0/0:40,1:1:41:0,96,449:37:1582:40	0/1:40,68:68:108:293,0,90:2708:1574:40	0/0:53,0:0:53:0,160,566:0:2079:53	0/0:21,0:0:21:0,63,160:0:816:21	0/0:32,0:0:32:0,96,391:0:1268:32	0/1:34,27:27:61:104,0,226:1103:1394:34	0/0:32,0:0:32:0,96,376:0:1300:32	0/0:27,0:0:27:0,81,471:0:1089:27
29381554	2028911	29381554_2028911	C	T	100736	.	AB=0.474657;ABP=55.8411;AC=50;AF=0.233581;AN=222;AO=7884;CIGAR=1X;DP=149363;DPB=59073;DPRA=0.948806;EPP=12.745;EPPR=39.896;GTI=116;LEN=1;MEANALT=1.00582;MQM=13.2728;MQMR=11.5617;NS=2112;NUMALT=1;ODDS=0.0212507;PAIRED=0.846525;PAIREDR=0.904405;PAO=0;PQA=0;PQR=0;PRO=0;PROBE=SNP|RAPIDGENOMICS_3404_42594||SNP|RAPIDGENOMICS_3404_42595||SNP|RAPIDGENOMICS_3404_42596||SNP|RAPIDGENOMICS_3404_42597||SNP|RAPIDGENOMICS_3404_42598;QA=311985;QR=1886529;RO=47262;RPL=4838;RPP=887.482;RPPR=11472.8;RPR=3046;RUN=1;SAF=3212;SAP=590.112;SAR=4672;SRF=19220;SRP=3578.84;SRR=28042;TYPE=snp;technology.illumina=1	GT:AD:AO:DP:PL:QA:QR:RO	0/0:24,6:6:30:0,39,199:242:957:24	0/0:15,0:0:15:0,45,159:0:607:15	0/1:4,6:6:10:19,0,29:246:155:4	0/1:27,13:13:40:55,0,144:525:1099:27	0/0:14,0:0:14:0,42,177:0:574:14	0/0:60,0:0:60:0,181,611:0:2390:60	0/0:13,0:0:13:0,39,317:0:514:13	1/1:4,16:16:20:160,23,0:626:164:4	0/1:12,21:21:33:108,0,13:823:488:12	0/0:93,0:0:93:0,280,966:0:3721:93	0/0:20,0:0:20:0,60,176:0:820:20	0/0:80,0:0:80:0,241,901:0:3198:80	0/1:21,13:13:34:35,0,150:506:848:21	0/0:47,0:0:47:0,141,394:0:1876:47	0/1:34,28:28:62:75,0,153:1144:1325:34	0/0:46,16:16:62:0,63,366:652:1862:46	0/0:16,1:1:17:0,42,426:27:630:16	0/1:32,47:47:79:268,0,141:1893:1277:32	0/0:62,0:0:62:0,187,611:0:2430:62	0/1:14,15:15:29:66,0,61:583:570:14	0/1:25,20:20:45:64,0,160:816:982:25	0/1:29,49:49:78:265,0,142:1982:1157:29	0/0:47,0:0:47:0,141,447:0:1857:47	1/1:16,41:41:57:265,38,0:1664:648:16	1/1:2,11:11:13:63,24,0:438:82:2	1/1:0,55:55:55:1337,166,0:2159:0:0	0/0:34,8:8:42:0,40,257:320:1367:34	0/0:43,10:10:53:0,79,383:410:1672:43	0/0:46,0:0:46:0,138,465:0:1857:46	0/0:49,0:0:49:0,148,487:0:1967:49	0/0:33,0:0:33:0,99,326:0:1333:33	0/0:22,0:0:22:0,66,233:0:882:22	0/1:41,23:23:64:75,0,218:911:1673:41	0/0:52,0:0:52:0,157,446:0:2095:52	0/1:17,14:14:31:130,0,172:538:674:17	0/0:7,0:0:7:0,21,80:0:287:7	0/0:26,11:11:37:0,13,194:451:1016:26	0/0:41,0:0:41:0,123,406:0:1669:41	0/0:31,0:0:31:0,93,302:0:1213:31	0/0:74,0:0:74:0,223,739:0:2959:74	0/0:35,0:0:35:0,105,399:0:1366:35	0/0:48,0:0:48:0,144,634:0:1931:48	0/1:57,34:34:91:61,0,298:1377:2287:57	0/0:15,0:0:15:0,45,123:0:559:15	0/0:34,0:0:34:0,102,341:0:1335:34	0/0:13,0:0:13:0,39,148:0:529:13	0/0:54,0:0:54:0,163,559:0:2147:54	0/0:62,0:0:62:0,187,580:0:2486:62	0/0:50,2:2:52:0,139,1141:69:1952:50	0/0:43,0:0:43:0,129,489:0:1717:43	0/0:5,0:0:5:0,15,41:0:175:5	0/0:66,0:0:66:0,199,789:0:2640:66	0/0:80,0:0:80:0,241,711:0:3210:80	0/1:21,22:22:43:135,0,108:871:831:21	0/1:16,29:29:45:227,0,38:1164:652:16	0/1:35,27:27:62:117,0,120:1080:1419:35	0/1:30,26:26:56:66,0,134:1027:1176:30	1/1:0,16:16:16:129,48,0:656:0:0	0/0:29,0:0:29:0,87,319:0:1140:29	0/0:27,0:0:27:0,81,293:0:1086:27	0/0:41,0:0:41:0,123,446:0:1638:41	0/0:83,0:0:83:0,250,783:0:3322:83	0/1:20,25:25:45:104,0,44:998:812:20	0/1:22,20:20:42:33,0,78:812:890:22	0/1:16,17:17:33:58,0,68:673:648:16	0/0:15,6:6:21:0,15,93:228:611:15	0/1:18,7:7:25:0,0,159:267:713:18	1/1:0,19:19:19:203,57,0:772:0:0	0/0:13,0:0:13:0,39,158:0:520:13	0/1:10,6:6:16:65,0,147:219:401:10	0/1:26,21:21:47:95,0,97:857:1044:26	0/0:31,0:0:31:0,93,283:0:1232:31	0/0:98,0:0:98:0,295,899:0:3917:98	0/1:30,15:15:45:37,0,195:602:1186:30	./.:.:.:.:.:.:.:.	1/1:7,19:19:26:114,17,0:763:287:7	0/0:16,0:0:16:0,48,155:0:648:16	0/0:13,0:0:13:0,39,157:0:529:13	0/1:16,10:10:26:66,0,191:388:630:16	0/0:31,0:0:31:0,93,258:0:1259:31	0/0:103,0:0:103:0,310,1186:0:4147:103	0/0:42,0:0:42:0,126,386:0:1654:42	0/0:38,0:0:38:0,114,305:0:1478:38	0/0:44,0:0:44:0,132,492:0:1727:44	0/0:68,0:0:68:0,205,717:0:2715:68	1/1:0,56:56:56:572,169,0:2275:0:0	0/0:18,0:0:18:0,54,177:0:726:18	0/0:59,0:0:59:0,178,629:0:2350:59	0/0:29,0:0:29:0,87,385:0:1165:29	0/0:55,0:0:55:0,166,555:0:2216:55	0/0:40,0:0:40:0,120,422:0:1609:40	0/0:28,0:0:28:0,84,303:0:1134:28	0/0:45,0:0:45:0,135,553:0:1784:45	0/0:9,0:0:9:0,27,87:0:332:9	0/1:25,24:24:49:203,0,70:972:976:25	1/1:0,23:23:23:203,69,0:918:0:0	0/1:24,24:24:48:148,0,84:945:976:24	0/1:12,9:9:21:25,0,76:369:488:12	0/0:26,0:0:26:0,78,293:0:1028:26	0/1:16,24:24:40:129,0,80:944:648:16	1/1:0,23:23:23:193,69,0:943:0:0	0/0:18,0:0:18:0,54,139:0:730:18	0/0:36,0:0:36:0,108,383:0:1432:36	0/0:29,0:0:29:0,87,336:0:1128:29	0/0:38,0:0:38:0,114,455:0:1542:38	0/1:22,48:48:70:213,0,28:1950:893:22	0/0:24,0:0:24:0,72,282:0:963:24	0/0:17,0:0:17:0,51,152:0:675:17	0/0:29,0:0:29:0,87,408:0:1135:29	0/1:25,24:24:49:123,0,144:932:984:25	0/0:23,0:0:23:0,69,295:0:922:23	0/0:30,0:0:30:0,90,572:0:1179:30
29381554	2028958	29381554_2028958	G	T	82091	.	AB=0.468883;ABP=64.2283;AC=51;AF=0.226766;AN=222;AO=6356;CIGAR=1X;DP=119845;DPB=44091;DPRA=0.924568;EPP=244.072;EPPR=4161.16;GTI=151;LEN=1;MEANALT=1.00729;MQM=13.2209;MQMR=11.6192;NS=2112;NUMALT=1;ODDS=0.00656175;PAIRED=0.849434;PAIREDR=0.91739;PAO=0;PQA=0;PQR=0;PRO=0;PROBE=SNP|RAPIDGENOMICS_3404_42594||SNP|RAPIDGENOMICS_3404_42595||SNP|RAPIDGENOMICS_3404_42596||SNP|RAPIDGENOMICS_3404_42597||SNP|RAPIDGENOMICS_3404_42598;QA=249114;QR=1407703;RO=35492;RPL=3516;RPP=159.132;RPPR=576.643;RPR=2840;RUN=1;SAF=2556;SAP=531.713;SAR=3800;SRF=14131;SRP=3201.17;SRR=21361;TYPE=snp;technology.illumina=1	GT:AD:AO:DP:PL:QA:QR:RO	0/0:16,5:5:21:0,23,143:196:652:16	0/0:27,0:0:27:0,81,255:0:1076:27	0/1:3,3:3:6:10,0,32:123:123:3	0/1:32,19:19:51:68,0,182:771:1283:32	0/0:13,0:0:13:0,39,194:0:499:13	0/0:47,0:0:47:0,141,495:0:1902:47	0/0:9,0:0:9:0,27,203:0:353:9	0/1:10,12:12:22:61,0,26:492:410:10	1/1:2,8:8:10:50,7,0:297:82:2	0/0:66,0:0:66:0,199,712:0:2612:66	0/0:10,0:0:10:0,30,89:0:410:10	0/0:61,0:0:61:0,184,657:0:2460:61	0/0:23,6:6:29:0,1,124:246:922:23	0/0:27,0:0:27:0,81,262:0:1079:27	0/1:20,22:22:42:69,0,107:889:785:20	0/0:51,14:14:65:0,60,353:556:1995:51	0/0:18,1:1:19:0,48,410:41:729:18	0/1:34,38:38:72:146,0,214:1515:1378:34	0/0:47,0:0:47:0,141,480:0:1811:47	0/1:14,14:14:28:38,0,48:566:562:14	0/1:24,16:16:40:50,0,152:648:971:24	1/1:8,35:35:43:257,46,0:1406:292:8	0/0:31,0:0:31:0,93,301:0:1250:31	0/1:24,28:28:52:108,0,46:1071:967:24	0/1:9,10:10:19:13,0,23:406:365:9	1/1:0,47:47:47:1125,141,0:1845:0:0	0/0:34,6:6:40:0,69,265:232:1340:34	0/0:39,12:12:51:0,40,310:475:1550:39	0/0:34,0:0:34:0,102,311:0:1364:34	0/0:23,0:0:23:0,69,253:0:884:23	0/0:28,0:0:28:0,84,287:0:1122:28	0/0:24,0:0:24:0,72,247:0:972:24	0/1:26,13:13:39:3,0,123:506:1017:26	0/0:40,0:0:40:0,120,328:0:1604:40	0/1:16,9:9:25:62,0,100:356:602:16	0/0:6,0:0:6:0,18,72:0:246:6	0/1:18,8:8:26:16,0,117:320:689:18	0/0:35,0:0:35:0,105,356:0:1373:35	0/0:12,0:0:12:0,36,133:0:478:12	0/0:82,0:0:82:0,247,857:0:3241:82	0/0:24,0:0:24:0,72,285:0:958:24	0/0:52,0:0:52:0,157,604:0:2036:52	0/1:44,34:34:78:123,0,196:1372:1775:44	0/0:8,0:0:8:0,24,68:0:324:8	0/0:30,0:0:30:0,90,305:0:1188:30	0/0:7,0:0:7:0,21,90:0:283:7	0/0:39,0:0:39:0,117,407:0:1565:39	0/0:45,0:0:45:0,135,425:0:1793:45	0/0:28,0:0:28:0,84,567:0:1070:28	0/0:37,0:0:37:0,111,391:0:1485:37	./.:.:.:.:.:.:.:.	0/0:33,0:0:33:0,99,324:0:1293:33	0/0:70,0:0:70:0,211,638:0:2831:70	0/1:14,15:15:29:77,0,43:598:520:14	0/1:12,32:32:44:240,0,9:1268:475:12	0/1:39,13:13:52:25,0,174:510:1551:39	0/1:20,22:22:42:70,0,75:893:798:20	1/1:0,12:12:12:93,36,0:492:0:0	0/0:31,0:0:31:0,93,321:0:1196:31	0/0:24,0:0:24:0,72,219:0:956:24	0/0:23,0:0:23:0,69,277:0:922:23	0/0:60,0:0:60:0,181,569:0:2398:60	0/1:17,12:12:29:46,0,59:488:675:17	0/1:22,18:18:40:36,0,146:712:877:22	1/1:7,19:19:26:130,12,0:775:279:7	0/0:17,9:9:26:0,5,106:349:662:17	0/1:15,14:14:29:45,0,71:550:611:15	1/1:0,14:14:14:119,42,0:558:0:0	0/0:13,0:0:13:0,39,155:0:521:13	0/1:9,3:3:12:7,0,193:115:348:9	0/0:34,10:10:44:0,26,238:410:1345:34	0/0:32,0:0:32:0,96,285:0:1296:32	0/0:83,0:0:83:0,250,788:0:3302:83	0/1:18,15:15:33:103,0,112:589:734:18	1/1:0,1:1:1:15,3,0:41:0:0	1/1:4,20:20:24:165,33,0:816:164:4	0/0:18,0:0:18:0,54,173:0:734:18	0/0:10,0:0:10:0,30,117:0:410:10	0/1:15,6:6:21:18,0,220:232:615:15	0/0:34,0:0:34:0,102,331:0:1346:34	0/0:66,0:0:66:0,199,651:0:2608:66	0/0:29,0:0:29:0,87,247:0:1150:29	0/0:31,0:0:31:0,93,255:0:1219:31	0/0:50,0:0:50:0,151,465:0:2020:50	0/0:67,0:0:67:0,202,721:0:2714:67	1/1:0,31:31:31:349,93,0:1267:0:0	0/0:13,0:0:13:0,39,133:0:510:13	0/0:44,0:0:44:0,132,467:0:1746:44	0/0:23,0:0:23:0,69,268:0:876:23	0/0:45,0:0:45:0,135,512:0:1746:45	0/0:37,0:0:37:0,111,388:0:1469:37	0/0:10,0:0:10:0,30,117:0:373:10	0/0:42,0:0:42:0,126,498:0:1678:42	0/0:6,0:0:6:0,18,55:0:246:6	0/1:11,14:14:25:128,0,16:556:447:11	1/1:0,16:16:16:136,48,0:638:0:0	0/0:22,11:11:33:0,5,107:438:881:22	0/1:6,7:7:13:17,0,5:283:242:6	0/0:19,0:0:19:0,57,199:0:715:19	0/1:9,14:14:23:47,0,19:541:346:9	1/1:0,15:15:15:133,45,0:601:0:0	0/0:19,0:0:19:0,57,146:0:758:19	0/0:32,0:0:32:0,96,305:0:1285:32	0/0:42,0:0:42:0,126,430:0:1710:42	0/0:34,0:0:34:0,102,365:0:1328:34	0/1:26,34:34:60:123,0,93:1370:1048:26	0/0:28,0:0:28:0,84,278:0:1132:28	0/0:15,0:0:15:0,45,134:0:553:15	0/0:21,0:0:21:0,63,321:0:831:21	1/1:10,25:25:35:154,6,0:994:406:10	0/0:16,0:0:16:0,48,209:0:643:16	0/0:24,0:0:24:0,72,473:0:919:24
29381554	2029084	29381554_2029084	A	G	87893	.	AB=0.468479;ABP=80.7649;AC=55;AF=0.233746;AN=222;AO=7551;CIGAR=1X;DP=141094;DPB=56366;DPRA=0.938991;EPP=172.187;EPPR=714.941;GTI=109;LEN=1;MEANALT=1.01023;MQM=13.3404;MQMR=11.3727;NS=2112;NUMALT=1;ODDS=0.0296292;PAIRED=0.824791;PAIREDR=0.876744;PAO=0;PQA=0;PQR=0;PRO=0;PROBE=SNP|RAPIDGENOMICS_3404_42594||SNP|RAPIDGENOMICS_3404_42595||SNP|RAPIDGENOMICS_3404_42596||SNP|RAPIDGENOMICS_3404_42597||SNP|RAPIDGENOMICS_3404_42598;QA=298085;QR=1793082;RO=45093;RPL=3732;RPP=5.18695;RPPR=5.40502;RPR=3819;RUN=1;SAF=2772;SAP=1161.37;SAR=4779;SRF=20298;SRP=976.858;SRR=24795;TYPE=snp;technology.illumina=1	GT:AD:AO:DP:PL:QA:QR:RO	1/1:11,28:28:39:116,7,0:1121:443:11	0/0:20,0:0:20:0,60,160:0:798:20	./.:.:.:.:.:.:.:.	0/1:27,41:41:68:232,0,9:1639:1074:27	0/0:16,0:0:16:0,48,324:0:652:16	0/0:45,0:0:45:0,135,375:0:1789:45	0/0:10,0:0:10:0,30,216:0:387:10	0/0:17,2:2:19:0,20,117:78:697:17	0/1:7,11:11:18:77,0,6:430:283:7	0/0:75,0:0:75:0,226,776:0:3019:75	0/0:11,0:0:11:0,33,94:0:426:11	0/0:46,0:0:46:0,138,425:0:1806:46	0/1:20,21:21:41:127,0,54:848:811:20	0/0:44,0:0:44:0,132,418:0:1742:44	0/1:21,21:21:42:77,0,63:834:806:21	0/0:39,8:8:47:0,45,352:328:1563:39	0/0:24,0:0:24:0,72,419:0:959:24	0/1:23,29:29:52:126,0,84:1164:917:23	0/0:53,0:0:53:0,160,559:0:2038:53	0/0:26,11:11:37:0,14,195:434:1053:26	0/1:31,12:12:43:5,0,122:461:1257:31	0/0:39,9:9:48:0,48,396:365:1564:39	0/0:28,0:0:28:0,84,275:0:1098:28	0/1:45,32:32:77:33,0,259:1286:1812:45	0/1:14,7:7:21:47,0,52:255:561:14	1/1:0,36:36:36:887,108,0:1426:0:0	0/0:40,6:6:46:0,21,361:246:1602:40	0/1:22,22:22:44:118,0,53:884:879:22	0/0:85,0:0:85:0,256,735:0:3382:85	0/0:51,0:0:51:0,154,537:0:2000:51	0/0:19,0:0:19:0,57,181:0:775:19	0/0:52,0:0:52:0,157,513:0:2071:52	1/1:21,50:50:71:346,8,0:1992:861:21	0/0:5,0:0:5:0,15,64:0:205:5	1/1:6,13:13:19:88,2,0:533:242:6	0/0:9,0:0:9:0,27,155:0:369:9	1/1:5,9:9:14:62,4,0:361:205:5	0/0:42,0:0:42:0,126,438:0:1685:42	0/0:32,0:0:32:0,96,423:0:1286:32	0/0:99,0:0:99:0,298,926:0:3973:99	0/0:47,0:0:47:0,141,472:0:1850:47	0/0:57,0:0:57:0,172,731:0:2275:57	0/1:61,44:44:105:121,0,386:1720:2466:61	0/0:8,0:0:8:0,24,83:0:319:8	0/0:52,0:0:52:0,157,570:0:2093:52	0/0:7,0:0:7:0,21,82:0:287:7	0/0:65,0:0:65:0,196,662:0:2552:65	0/0:65,0:0:65:0,196,638:0:2628:65	0/0:54,1:1:55:0,125,959:41:2108:54	0/0:57,0:0:57:0,172,642:0:2264:57	0/0:12,0:0:12:0,36,116:0:474:12	0/0:26,0:0:26:0,78,356:0:1035:26	0/0:98,0:0:98:0,295,945:0:3918:98	0/1:14,19:19:33:157,0,48:742:562:14	1/1:14,30:30:44:184,17,0:1210:542:14	0/1:28,20:20:48:33,0,104:811:1106:28	0/1:14,13:13:27:49,0,32:533:556:14	1/1:0,30:30:30:356,90,0:1205:0:0	0/0:26,0:0:26:0,78,200:0:1031:26	0/0:26,0:0:26:0,78,267:0:1037:26	0/0:22,0:0:22:0,66,217:0:880:22	0/0:121,0:0:121:0,364,1053:0:4869:121	0/1:28,41:41:69:181,0,77:1677:1127:28	0/1:28,17:17:45:14,0,186:659:1118:28	1/1:11,21:21:32:165,6,0:839:424:11	0/1:24,19:19:43:44,0,106:757:980:24	0/1:13,12:12:25:25,0,62:443:514:13	1/1:0,16:16:16:144,48,0:652:0:0	0/0:5,0:0:5:0,15,64:0:201:5	0/1:8,3:3:11:40,0,130:100:328:8	0/1:20,22:22:42:52,0,65:875:816:20	0/0:35,0:0:35:0,105,396:0:1419:35	0/0:109,0:0:109:0,328,985:0:4333:109	1/1:10,19:19:29:75,1,0:748:410:10	1/1:0,1:1:1:15,3,0:41:0:0	0/1:13,20:20:33:104,0,36:793:533:13	0/0:35,0:0:35:0,105,282:0:1392:35	0/0:22,0:0:22:0,66,236:0:877:22	0/1:9,11:11:20:89,0,37:428:324:9	0/0:38,0:0:38:0,114,380:0:1537:38	0/0:66,0:0:66:0,199,669:0:2656:66	0/0:42,0:0:42:0,126,422:0:1676:42	0/0:14,0:0:14:0,42,194:0:566:14	0/0:64,0:0:64:0,193,559:0:2555:64	0/0:43,0:0:43:0,129,396:0:1696:43	1/1:0,50:50:50:546,151,0:2022:0:0	0/0:7,0:0:7:0,21,81:0:275:7	0/0:62,0:0:62:0,187,763:0:2503:62	0/0:17,0:0:17:0,51,234:0:684:17	0/0:57,0:0:57:0,172,562:0:2293:57	0/0:28,0:0:28:0,84,281:0:1127:28	0/0:34,0:0:34:0,102,273:0:1381:34	0/0:35,0:0:35:0,105,351:0:1395:35	0/0:8,0:0:8:0,24,76:0:314:8	0/1:11,6:6:17:70,0,81:246:397:11	1/1:0,4:4:4:31,12,0:164:0:0	0/1:25,12:12:37:8,0,88:484:949:25	0/1:3,8:8:11:60,0,12:328:123:3	0/0:13,0:0:13:0,39,116:0:510:13	0/1:11,6:6:17:18,0,102:237:433:11	1/1:0,23:23:23:226,69,0:935:0:0	0/0:5,0:0:5:0,15,51:0:205:5	0/0:38,0:0:38:0,114,367:0:1501:38	0/0:54,0:0:54:0,163,475:0:2158:54	0/0:41,0:0:41:0,123,471:0:1638:41	0/1:60,30:30:90:167,0,288:1214:2385:60	0/0:43,0:0:43:0,129,482:0:1728:43	0/0:21,0:0:21:0,63,174:0:861:21	0/0:30,0:0:30:0,90,318:0:1190:30	0/1:28,11:11:39:14,0,161:415:1118:28	0/0:3,0:0:3:0,9,47:0:123:3	0/0:31,0:0:31:0,93,661:0:1262:31
29381554	2029089	29381554_2029089	T	C	88165.4	.	AB=0.46844;ABP=81.4114;AC=54;AF=0.233746;AN=222;AO=7651;CIGAR=1X;DP=141871;DPB=56463;DPRA=0.944447;EPP=203.748;EPPR=877.678;GTI=128;LEN=1;MEANALT=1.00872;MQM=13.2711;MQMR=11.4003;NS=2112;NUMALT=1;ODDS=0.00246045;PAIRED=0.826559;PAIREDR=0.875044;PAO=0;PQA=0;PQR=0;PRO=0;PROBE=SNP|RAPIDGENOMICS_3404_42594||SNP|RAPIDGENOMICS_3404_42595||SNP|RAPIDGENOMICS_3404_42596||SNP|RAPIDGENOMICS_3404_42597||SNP|RAPIDGENOMICS_3404_42598;QA=300999;QR=1801044;RO=45096;RPL=3948;RPP=20.0463;RPPR=16.7412;RPR=3703;RUN=1;SAF=2763;SAP=1284.61;SAR=4888;SRF=19962;SRP=1291.06;SRR=25134;TYPE=snp;technology.illumina=1	GT:AD:AO:DP:PL:QA:QR:RO	1/1:11,26:26:37:100,1,0:1035:443:11	0/0:25,0:0:25:0,75,215:0:958:25	./.:.:.:.:.:.:.:.	0/1:29,50:50:79:325,0,36:1981:1167:29	0/0:16,0:0:16:0,48,301:0:644:16	0/0:41,0:0:41:0,123,339:0:1655:41	0/0:10,0:0:10:0,30,213:0:402:10	0/0:17,2:2:19:0,19,116:82:681:17	0/1:7,11:11:18:80,0,5:447:283:7	0/0:82,0:0:82:0,247,838:0:3280:82	0/0:9,0:0:9:0,27,77:0:369:9	0/0:40,0:0:40:0,120,371:0:1568:40	0/1:19,22:22:41:136,0,24:860:766:19	0/0:44,0:0:44:0,132,414:0:1768:44	0/1:21,20:20:41:72,0,66:787:827:21	0/0:38,13:13:51:0,7,286:489:1542:38	0/0:24,0:0:24:0,72,423:0:939:24	0/1:26,32:32:58:124,0,122:1255:1035:26	0/0:51,0:0:51:0,154,540:0:2026:51	0/0:25,11:11:36:0,11,184:428:1025:25	0/1:31,12:12:43:14,0,122:492:1263:31	0/0:41,8:8:49:0,80,438:309:1653:41	0/0:22,0:0:22:0,66,215:0:842:22	0/1:51,32:32:83:15,0,285:1308:2043:51	0/1:14,7:7:21:51,0,51:278:556:14	1/1:1,38:38:40:899,112,0:1486:32:1	0/0:36,6:6:42:0,9,328:246:1456:36	0/1:23,22:22:45:117,0,56:898:918:23	0/0:84,0:0:84:0,253,729:0:3372:84	0/0:47,0:0:47:0,141,500:0:1848:47	0/0:19,0:0:19:0,57,181:0:766:19	0/0:51,0:0:51:0,154,496:0:2037:51	1/1:22,53:53:76:371,14,0:2110:876:22	0/0:5,0:0:5:0,15,61:0:196:5	1/1:7,14:14:21:86,0,0:574:278:7	0/0:9,0:0:9:0,27,155:0:369:9	1/1:5,9:9:14:62,4,0:351:201:5	0/0:42,0:0:42:0,126,438:0:1700:42	0/0:30,0:0:30:0,90,409:0:1209:30	0/0:98,0:0:98:0,295,924:0:3918:98	0/0:46,0:0:46:0,138,445:0:1855:46	0/0:57,0:0:57:0,172,725:0:2246:57	0/1:62,43:43:106:110,0,410:1714:2483:62	0/0:9,0:0:9:0,27,88:0:347:9	0/0:52,0:0:52:0,157,567:0:2078:52	0/0:6,0:0:6:0,18,62:0:237:6	0/0:66,0:0:66:0,199,672:0:2659:66	0/0:65,0:0:65:0,196,642:0:2635:65	0/0:55,1:1:56:0,128,985:41:2172:55	0/0:48,0:0:48:0,144,554:0:1898:48	0/0:12,0:0:12:0,36,116:0:492:12	0/0:29,0:0:29:0,87,399:0:1134:29	0/0:100,0:0:100:0,301,956:0:3943:100	0/1:15,19:19:34:160,0,49:759:594:15	1/1:14,30:30:44:184,17,0:1187:551:14	0/1:25,24:24:49:59,0,73:947:1012:25	0/1:11,12:12:23:53,0,21:488:451:11	1/1:0,28:28:28:336,84,0:1141:0:0	0/0:27,0:0:27:0,81,208:0:1081:27	0/0:26,0:0:26:0,78,267:0:1062:26	0/0:19,0:0:19:0,57,182:0:757:19	0/0:125,0:0:125:0,376,1103:0:5011:125	0/1:29,47:47:76:201,0,63:1887:1141:29	0/1:26,17:17:43:20,0,168:667:1026:26	0/1:12,21:21:33:156,0,4:857:478:12	0/1:25,19:19:44:41,0,111:739:1005:25	0/1:13,12:12:25:25,0,72:460:533:13	1/1:0,16:16:16:144,48,0:656:0:0	0/0:4,0:0:4:0,12,33:0:164:4	0/1:8,3:3:11:41,0,120:123:309:8	0/1:21,21:21:42:45,0,96:853:836:21	0/0:34,0:0:34:0,102,386:0:1377:34	0/0:107,0:0:107:0,322,969:0:4316:107	1/1:10,19:19:29:75,1,0:752:401:10	1/1:0,1:1:1:15,3,0:41:0:0	0/1:16,21:21:37:108,0,45:857:652:16	0/0:35,0:0:35:0,105,283:0:1435:35	0/0:21,0:0:21:0,63,229:0:844:21	0/1:10,11:11:21:92,0,63:430:397:10	0/0:37,0:0:37:0,111,371:0:1461:37	0/0:70,0:0:70:0,211,708:0:2798:70	0/0:42,0:0:43:0,126,422:0:1662:42	0/0:13,0:0:13:0,39,191:0:521:13	0/0:71,0:0:71:0,214,648:0:2868:71	0/0:40,0:0:40:0,120,356:0:1599:40	1/1:0,49:49:49:515,148,0:1959:0:0	0/0:7,0:0:7:0,21,81:0:283:7	0/0:62,0:0:62:0,187,763:0:2501:62	0/0:17,0:0:17:0,51,215:0:666:17	0/0:58,0:0:58:0,175,532:0:2313:58	0/0:34,0:0:34:0,102,335:0:1301:34	0/0:34,0:0:34:0,102,273:0:1363:34	0/0:34,0:0:34:0,102,336:0:1368:34	0/0:8,0:0:8:0,24,82:0:328:8	0/1:10,6:6:16:73,0,77:246:375:10	1/1:0,4:4:4:31,12,0:164:0:0	0/1:22,12:12:34:12,0,74:474:890:22	0/1:3,8:8:11:60,0,12:324:123:3	0/0:15,0:0:15:0,45,130:0:575:15	0/1:12,6:6:18:15,0,112:238:484:12	1/1:0,23:23:23:226,69,0:943:0:0	0/0:4,0:0:4:0,12,42:0:164:4	0/0:39,0:0:39:0,117,387:0:1508:39	0/0:48,0:0:48:0,144,432:0:1934:48	0/0:40,0:0:40:0,120,442:0:1624:40	0/1:63,30:30:93:157,0,304:1221:2503:63	0/0:38,0:0:38:0,114,405:0:1497:38	0/0:21,0:0:21:0,63,174:0:853:21	0/0:30,0:0:30:0,90,318:0:1208:30	0/1:28,16:16:44:43,0,134:638:1112:28	0/0:4,0:0:4:0,12,52:0:143:4	0/0:32,0:0:32:0,96,682:0:1282:32
29381554	2290534	29381554_2290534	C	T	44146.6	.	AB=0.47437;ABP=29.7247;AC=49;AF=0.245037;AN=220;AO=4673;CIGAR=1X;DP=85817;DPB=38839;DPRA=0.989093;EPP=398.889;EPPR=2329.64;GTI=164;LEN=1;MEANALT=1.00593;MQM=13.9469;MQMR=11.8631;NS=2112;NUMALT=1;ODDS=0.00941202;PAIRED=0.829874;PAIREDR=0.872078;PAO=0;PQA=0;PQR=0;PRO=0;PROBE=Intergenic|RAPIDGENOMICS_3404_42603;QA=181776;QR=1237670;RO=31105;RPL=1467;RPP=1408.27;RPPR=8253.18;RPR=3206;RUN=1;SAF=2958;SAP=720.971;SAR=1715;SRF=18633;SRP=2652.89;SRR=12472;TYPE=snp;technology.illumina=1	GT:AD:AO:DP:PL:QA:QR:RO	0/1:17,6:6:23:1,0,99:242:684:17	0/0:11,0:0:11:0,33,174:0:438:11	0/0:10,4:4:14:0,13,52:156:406:10	0/0:11,0:0:11:0,33,125:0:421:11	0/0:9,0:0:9:0,27,85:0:356:9	0/0:17,0:0:17:0,51,219:0:676:17	0/0:6,0:0:6:0,18,95:0:211:6	0/1:6,4:4:10:18,0,32:156:242:6	0/1:5,11:11:16:57,0,1:432:201:5	0/0:31,0:0:31:0,93,324:0:1201:31	0/0:11,0:0:11:0,33,91:0:433:11	0/0:53,0:0:53:0,160,478:0:2092:53	0/0:14,6:6:20:0,11,97:237:562:14	0/0:14,0:0:14:0,42,172:0:566:14	0/0:16,8:8:24:0,7,64:320:639:16	0/1:15,27:27:42:206,0,18:1091:611:15	0/0:11,0:0:11:0,33,172:0:447:11	0/1:22,23:23:45:109,0,77:895:880:22	0/0:19,0:0:19:0,57,238:0:775:19	0/1:22,18:18:40:47,0,93:709:879:22	1/1:9,29:29:38:238,15,0:1173:348:9	0/1:18,28:28:46:86,0,17:1124:694:18	0/0:16,0:0:16:0,48,157:0:644:16	0/1:16,25:25:41:173,0,43:1004:647:16	0/1:2,3:3:5:8,0,6:123:78:2	1/1:0,23:23:23:468,69,0:895:0:0	0/1:10,15:15:25:57,0,8:607:393:10	0/1:42,40:40:82:167,0,113:1571:1669:42	0/0:48,0:0:48:0,144,611:0:1948:48	0/0:38,0:0:38:0,114,321:0:1513:38	0/0:6,0:0:6:0,18,60:0:246:6	0/0:29,0:0:29:0,87,287:0:1114:29	0/1:44,26:26:70:49,0,270:1029:1774:44	0/0:25,0:0:25:0,75,217:0:1000:25	0/1:12,9:9:21:18,0,90:351:480:12	0/0:13,0:0:13:0,39,115:0:533:13	0/1:6,5:5:11:8,0,16:192:242:6	0/0:30,0:0:30:0,90,355:0:1139:30	0/0:31,0:0:31:0,93,288:0:1195:31	0/0:44,0:0:44:0,132,419:0:1784:44	0/0:42,0:0:42:0,126,495:0:1667:42	0/0:10,0:0:13:0,30,79:0:406:10	0/1:32,31:31:63:216,0,137:1243:1303:32	0/0:3,0:0:3:0,9,22:0:123:3	0/0:33,0:0:33:0,99,403:0:1341:33	0/0:9,0:0:9:0,27,77:0:356:9	0/0:78,0:0:78:0,235,765:0:3057:78	0/0:37,0:0:37:0,111,372:0:1481:37	0/0:9,0:0:9:0,27,177:0:365:9	0/0:64,0:0:64:0,193,743:0:2567:64	./.:.:.:.:.:.:.:.	0/0:25,0:0:25:0,75,286:0:991:25	0/0:41,0:0:41:0,123,388:0:1641:41	0/1:10,4:4:14:21,0,114:155:374:10	0/1:24,13:13:37:8,0,146:471:976:24	0/1:20,15:15:35:24,0,66:615:816:20	0/1:11,5:5:16:26,0,72:192:447:11	1/1:0,8:8:8:68,24,0:328:0:0	0/0:15,0:0:15:0,45,223:0:592:15	0/0:8,0:0:8:0,24,97:0:328:8	0/0:32,0:0:32:0,96,381:0:1304:32	0/0:99,0:0:99:0,298,911:0:3942:99	0/1:15,17:17:32:87,0,163:674:611:15	0/1:15,23:23:38:89,0,36:926:606:15	0/1:6,4:4:10:7,0,21:164:232:6	0/0:7,1:1:8:0,14,49:41:287:7	0/0:22,12:12:34:0,3,121:470:902:22	1/1:0,8:8:8:75,24,0:324:0:0	0/0:1,0:0:1:0,3,9:0:41:1	0/1:2,3:3:5:90,0,4:123:82:2	1/1:14,28:28:42:161,0,0:1126:570:14	0/0:40,0:0:40:0,120,431:0:1601:40	0/0:36,0:0:36:0,108,405:0:1426:36	0/1:15,15:15:30:89,0,93:597:607:15	./.:.:.:.:.:.:.:.	0/1:20,8:8:28:0,0,94:328:802:20	0/0:50,0:0:50:0,151,520:0:2016:50	0/0:14,0:0:14:0,42,141:0:574:14	0/1:4,6:6:10:46,0,53:232:151:4	0/0:26,0:0:26:0,78,282:0:1004:26	0/0:67,0:0:67:0,202,763:0:2696:67	0/0:23,0:0:23:0,69,273:0:873:23	0/0:28,0:0:28:0,84,393:0:1127:28	0/0:40,0:0:40:0,120,462:0:1619:40	0/0:14,0:0:14:0,42,134:0:557:14	1/1:0,54:54:54:678,163,0:2186:0:0	0/0:23,0:0:23:0,69,332:0:927:23	0/0:31,0:0:31:0,93,313:0:1241:31	0/0:9,0:0:9:0,27,123:0:352:9	0/0:32,0:0:32:0,96,334:0:1273:32	0/0:28,0:0:28:0,84,370:0:1122:28	0/0:19,0:0:19:0,57,230:0:763:19	0/0:19,0:0:19:0,57,200:0:771:19	0/0:7,0:0:7:0,21,78:0:247:7	0/0:31,2:2:33:0,62,298:74:1245:31	1/1:0,22:22:22:210,66,0:868:0:0	0/1:13,12:12:25:73,0,49:488:517:13	0/1:8,9:9:17:50,0,55:347:301:8	0/0:8,0:0:8:0,24,95:0:320:8	0/1:7,11:11:18:127,0,5:432:283:7	1/1:0,34:34:34:357,102,0:1377:0:0	0/0:18,0:0:18:0,54,202:0:703:18	0/0:15,1:1:16:0,17,120:37:602:15	0/0:34,0:0:34:0,102,388:0:1290:34	0/0:9,0:0:9:0,27,69:0:360:9	1/1:1,25:25:26:270,65,0:981:37:1	0/0:27,0:0:27:0,81,271:0:1079:27	0/0:21,0:0:21:0,63,180:0:825:21	0/0:10,0:0:10:0,30,78:0:396:10	1/1:8,18:18:26:135,9,0:718:324:8	0/0:15,0:0:15:0,45,127:0:577:15	0/0:13,0:0:13:0,39,226:0:503:13
29381554	2290551	29381554_2290551	T	G	50574.6	.	AB=0.488218;ABP=9.20164;AC=51;AF=0.247988;AN=220;AO=5109;CIGAR=1X;DP=92309;DPB=42363;DPRA=1.00165;EPP=205.954;EPPR=1708.42;GTI=171;LEN=1;MEANALT=1.00147;MQM=13.9642;MQMR=11.7999;NS=2112;NUMALT=1;ODDS=0.00492183;PAIRED=0.824232;PAIREDR=0.871245;PAO=0;PQA=0;PQR=0;PRO=0;PROBE=Intergenic|RAPIDGENOMICS_3404_42603;QA=202218;QR=1352854;RO=33692;RPL=1771;RPP=1046.66;RPPR=3405.67;RPR=3338;RUN=1;SAF=3050;SAP=420.423;SAR=2059;SRF=19033;SRP=1236.07;SRR=14659;TYPE=snp;technology.illumina=1	GT:AD:AO:DP:PL:QA:QR:RO	0/1:17,15:15:32:84,0,72:589:697:17	0/0:15,0:0:15:0,45,230:0:611:15	0/0:10,4:4:14:0,13,52:164:401:10	0/0:11,0:0:11:0,33,132:0:447:11	0/0:9,0:0:9:0,27,85:0:369:9	0/0:18,0:0:18:0,54,227:0:726:18	0/0:6,0:0:6:0,18,94:0:238:6	0/1:5,4:4:9:21,0,24:164:201:5	0/1:10,14:14:24:84,0,18:556:401:10	0/0:37,0:0:37:0,111,366:0:1490:37	0/0:14,0:0:14:0,42,116:0:556:14	0/0:52,0:0:52:0,157,469:0:2063:52	0/0:14,7:7:21:0,5,81:283:552:14	0/0:19,0:0:19:0,57,219:0:775:19	0/0:20,11:11:31:0,4,76:433:806:20	0/1:21,25:25:46:154,0,57:1010:847:21	0/0:11,0:0:11:0,33,191:0:447:11	0/1:23,26:26:49:124,0,75:1035:930:23	0/0:30,0:0:30:0,90,389:0:1199:30	0/1:22,18:18:40:47,0,93:734:889:22	1/1:10,32:32:42:280,30,0:1295:402:10	0/1:34,24:24:58:22,0,152:976:1334:34	0/0:16,0:0:16:0,48,157:0:648:16	0/1:19,38:38:57:243,0,19:1527:775:19	0/1:3,4:4:7:9,0,27:160:119:3	1/1:0,24:24:24:481,72,0:972:0:0	1/1:10,18:18:28:99,2,0:738:410:10	0/1:44,51:51:95:218,0,85:2061:1768:44	0/0:54,0:0:54:0,163,660:0:2174:54	0/0:36,0:0:36:0,108,299:0:1458:36	0/0:6,0:0:6:0,18,60:0:242:6	0/0:28,0:0:28:0,84,284:0:1131:28	0/1:47,26:26:73:28,0,285:1043:1888:47	0/0:26,0:0:26:0,78,225:0:1040:26	0/1:11,9:9:20:21,0,112:369:443:11	0/0:13,0:0:13:0,39,115:0:525:13	0/1:7,5:5:12:5,0,21:205:283:7	0/0:29,0:0:29:0,87,349:0:1168:29	0/0:34,0:0:34:0,102,343:0:1374:34	0/0:44,0:0:44:0,132,417:0:1744:44	0/0:46,0:0:46:0,138,530:0:1866:46	0/0:14,0:0:14:0,42,139:0:557:14	0/1:33,36:36:69:246,0,125:1446:1349:33	0/0:3,0:0:3:0,9,23:0:119:3	0/0:38,0:0:38:0,114,447:0:1550:38	0/0:9,0:0:9:0,27,77:0:365:9	0/0:81,0:0:81:0,244,810:0:3242:81	0/0:43,0:0:43:0,129,423:0:1719:43	0/0:11,0:0:11:0,33,247:0:439:11	0/0:56,0:0:56:0,169,610:0:2262:56	./.:.:.:.:.:.:.:.	0/0:24,0:0:24:0,72,293:0:948:24	0/0:55,0:0:55:0,166,502:0:2202:55	0/1:10,4:4:14:21,0,120:155:406:10	0/1:22,15:15:37:25,0,119:611:902:22	0/1:20,34:34:54:161,0,8:1358:816:20	0/1:14,5:5:19:17,0,111:205:570:14	1/1:0,8:8:8:68,24,0:328:0:0	0/0:15,0:0:15:0,45,179:0:615:15	0/0:8,0:0:8:0,24,97:0:319:8	0/0:28,0:0:28:0,84,308:0:1135:28	0/0:103,0:0:103:0,310,946:0:4124:103	0/1:13,17:17:30:93,0,122:688:533:13	0/1:16,24:24:40:93,0,38:976:648:16	0/1:6,9:9:15:32,0,6:365:246:6	0/1:7,4:4:11:5,0,26:164:287:7	0/1:23,13:13:36:1,0,121:529:934:23	1/1:0,7:7:7:66,21,0:287:0:0	0/0:1,0:0:1:0,3,9:0:41:1	0/1:2,2:2:4:56,0,7:82:82:2	1/1:14,28:28:42:161,0,0:1135:574:14	0/0:41,0:0:41:0,123,442:0:1665:41	0/0:37,0:0:37:0,111,422:0:1468:37	0/1:15,16:16:31:79,0,90:644:603:15	./.:.:.:.:.:.:.:.	0/1:18,8:8:26:6,0,78:328:710:18	0/0:54,0:0:54:0,163,554:0:2197:54	0/0:13,0:0:13:0,39,130:0:533:13	0/1:5,6:6:11:43,0,65:246:205:5	0/0:25,0:0:25:0,75,272:0:1013:25	0/0:72,0:0:72:0,217,816:0:2914:72	0/0:28,0:0:28:0,84,313:0:1135:28	0/0:31,0:0:31:0,93,419:0:1246:31	0/0:39,0:0:39:0,117,447:0:1595:39	0/0:19,0:0:19:0,57,184:0:756:19	1/1:0,56:56:56:703,169,0:2272:0:0	0/0:21,0:0:21:0,63,302:0:849:21	0/0:37,0:0:37:0,111,428:0:1508:37	0/0:10,0:0:10:0,30,132:0:406:10	0/0:34,0:0:35:0,102,346:0:1360:34	0/0:34,0:0:34:0,102,436:0:1362:34	0/0:15,0:0:15:0,45,196:0:611:15	0/0:19,0:0:19:0,57,205:0:779:19	0/0:7,0:0:7:0,21,79:0:283:7	0/0:31,2:2:33:0,62,302:82:1258:31	1/1:0,22:22:22:208,66,0:860:0:0	0/1:22,14:14:36:58,0,93:566:893:22	0/1:13,5:5:18:4,0,106:201:507:13	0/0:6,0:0:6:0,18,77:0:242:6	0/1:7,11:11:18:127,0,5:451:287:7	1/1:0,35:35:35:363,105,0:1409:0:0	0/0:22,0:0:22:0,66,263:0:878:22	0/0:19,1:1:20:0,29,177:41:755:19	0/0:32,0:0:32:0,96,353:0:1312:32	0/0:12,0:0:12:0,36,92:0:492:12	1/1:1,28:28:29:304,74,0:1132:41:1	0/0:25,0:0:25:0,75,255:0:1021:25	0/0:16,0:0:16:0,48,135:0:638:16	0/0:13,0:0:13:0,39,102:0:511:13	0/1:14,25:25:39:185,0,5:1008:551:14	0/0:21,0:0:21:0,63,175:0:848:21	0/0:12,0:0:12:0,36,168:0:455:12
29381554	2290582	29381554_2290582	C	T	57283.5	.	AB=0.493342;ABP=5.26555;AC=51;AF=0.248607;AN=222;AO=5686;CIGAR=1X;DP=101837;DPB=46882;DPRA=1.00978;EPP=72.3156;EPPR=719.569;GTI=122;LEN=1;MEANALT=1.00291;MQM=13.8955;MQMR=11.7522;NS=2112;NUMALT=1;ODDS=5.27644e-05;PAIRED=0.82114;PAIREDR=0.866105;PAO=0;PQA=0;PQR=0;PRO=0;PROBE=Intergenic|RAPIDGENOMICS_3404_42603;QA=219341;QR=1477852;RO=37059;RPL=2317;RPP=425.658;RPPR=3.30568;RPR=3369;RUN=1;SAF=2931;SAP=14.84;SAR=2755;SRF=19025;SRP=60.5553;SRR=18034;TYPE=snp;technology.illumina=1	GT:AD:AO:DP:PL:QA:QR:RO	0/1:10,16:16:26:88,0,21:603:410:10	0/0:16,0:0:16:0,48,206:0:647:16	0/1:11,7:7:18:1,0,58:287:428:11	0/0:19,4:4:23:0,16,121:164:775:19	0/0:10,0:0:10:0,30,99:0:379:10	0/0:19,0:0:19:0,57,234:0:757:19	0/0:7,0:0:7:0,21,124:0:287:7	0/1:3,4:4:7:27,0,10:164:123:3	0/1:12,20:20:32:136,0,53:770:483:12	0/0:36,0:0:36:0,108,349:0:1440:36	0/0:15,0:0:15:0,45,122:0:574:15	0/0:54,0:0:54:0,163,484:0:2137:54	0/0:13,4:4:17:0,17,102:155:512:13	0/0:21,0:0:21:0,63,239:0:836:21	0/0:20,10:10:30:0,10,83:410:807:20	0/1:32,28:28:60:148,0,101:1062:1286:32	0/0:11,0:0:11:0,33,220:0:439:11	0/1:22,31:31:53:201,0,58:1211:873:22	0/0:33,0:0:33:0,99,414:0:1333:33	0/1:26,26:26:52:73,0,93:1008:1058:26	1/1:10,28:28:38:206,18,0:1097:410:10	0/1:31,23:23:54:25,0,146:900:1208:31	0/0:18,0:0:18:0,54,166:0:729:18	0/1:25,43:43:68:239,0,38:1683:994:25	0/1:4,4:4:8:6,0,32:164:145:4	1/1:0,22:22:22:423,66,0:880:0:0	1/1:8,14:14:22:79,1,0:542:328:8	0/1:49,48:48:97:182,0,125:1893:1975:49	0/0:54,0:0:54:0,163,672:0:2175:54	0/0:48,0:0:48:0,144,397:0:1928:48	0/0:8,0:0:8:0,24,74:0:315:8	0/0:37,0:0:37:0,111,407:0:1472:37	0/1:46,24:24:70:25,0,259:980:1865:46	0/0:23,1:1:24:0,64,211:41:903:23	0/1:14,11:11:25:27,0,127:429:566:14	0/0:17,0:0:17:0,51,197:0:697:17	0/1:7,6:6:13:31,0,18:246:287:7	0/0:31,0:0:31:0,93,368:0:1241:31	0/0:33,0:0:33:0,99,338:0:1326:33	0/0:50,0:0:50:0,151,480:0:1995:50	0/0:47,0:0:47:0,141,505:0:1904:47	0/0:14,0:0:14:0,42,116:0:560:14	0/1:46,44:44:90:235,0,223:1734:1820:46	0/0:6,0:0:6:0,18,67:0:242:6	0/0:41,0:0:41:0,123,470:0:1646:41	0/0:13,0:0:13:0,39,114:0:520:13	0/0:84,0:0:84:0,253,812:0:3377:84	0/0:47,0:0:47:0,141,452:0:1859:47	0/0:13,0:0:13:0,39,316:0:524:13	0/0:65,0:0:65:0,196,689:0:2602:65	0/0:3,0:0:3:0,9,25:0:111:3	0/0:23,0:0:23:0,69,277:0:918:23	0/0:61,0:0:61:0,184,557:0:2466:61	0/1:13,6:6:19:49,0,160:228:488:13	0/1:22,20:20:42:62,0,104:757:902:22	1/1:15,34:34:49:195,20,0:1340:615:15	0/1:12,7:7:19:33,0,77:284:492:12	1/1:0,14:14:14:115,42,0:522:0:0	0/0:13,0:0:13:0,39,155:0:500:13	0/0:7,0:0:7:0,21,84:0:287:7	0/0:31,0:0:31:0,93,321:0:1241:31	0/0:124,0:0:124:0,373,1115:0:5015:124	0/1:15,21:21:36:121,0,126:831:588:15	0/1:16,23:23:39:85,0,40:922:644:16	0/1:8,8:8:17:20,0,20:324:324:8	0/1:6,4:4:10:8,0,21:160:242:6	0/0:30,12:12:42:0,26,185:474:1221:30	1/1:0,12:12:12:105,36,0:484:0:0	0/0:1,0:0:1:0,3,9:0:41:1	1/1:2,5:5:7:91,2,0:192:82:2	0/1:13,25:25:38:148,0,3:984:533:13	0/0:47,0:0:47:0,141,518:0:1889:47	0/0:40,0:0:40:0,120,458:0:1617:40	0/1:15,20:20:35:156,0,96:782:593:15	./.:.:.:.:.:.:.:.	0/0:21,6:6:27:0,20,148:199:815:21	0/0:49,0:0:49:0,148,498:0:1965:49	0/0:16,0:0:16:0,48,163:0:639:16	0/1:7,5:5:12:2,0,68:187:274:7	0/0:24,0:0:24:0,72,269:0:980:24	0/0:72,0:0:72:0,217,802:0:2890:72	0/0:26,0:0:26:0,78,298:0:1031:26	0/0:32,0:0:32:0,96,386:0:1282:32	0/0:36,0:0:36:0,108,397:0:1443:36	0/0:17,0:0:17:0,51,169:0:674:17	1/1:0,76:76:76:934,229,0:2944:0:0	0/0:17,0:0:17:0,51,236:0:671:17	0/0:47,0:0:47:0,141,501:0:1894:47	0/0:12,0:0:12:0,36,151:0:475:12	0/0:40,0:0:40:0,120,326:0:1591:40	0/0:42,0:0:42:0,126,542:0:1706:42	0/0:19,0:0:19:0,57,250:0:767:19	0/0:16,0:0:16:0,48,180:0:620:16	0/0:11,0:0:11:0,33,111:0:433:11	0/0:34,3:3:37:0,44,309:119:1353:34	1/1:0,26:26:26:244,78,0:1038:0:0	0/1:20,24:24:44:131,0,48:929:816:20	0/1:8,5:5:13:19,0,79:205:315:8	0/0:9,0:0:9:0,27,122:0:365:9	0/1:13,14:14:27:122,0,66:556:533:13	1/1:0,30:30:30:294,90,0:1165:0:0	0/0:23,0:0:23:0,69,275:0:907:23	0/0:25,1:1:26:0,47,227:41:1021:25	0/0:33,0:0:33:0,99,361:0:1340:33	0/0:15,0:0:15:0,45,116:0:606:15	1/1:1,33:33:34:324,89,0:1294:41:1	0/0:31,0:0:31:0,93,299:0:1250:31	0/0:18,0:0:18:0,54,151:0:696:18	0/0:8,0:0:8:0,24,63:0:328:8	0/1:14,23:23:37:167,0,11:876:547:14	0/0:20,0:0:20:0,60,166:0:816:20	0/0:12,0:0:12:0,36,152:0:478:12
29381556	374381	29381556_374381	C	A	180320	.	AB=0.460601;ABP=90.4455;AC=103;AF=0.455846;AN=224;AO=8549;CIGAR=1X;DP=111941;DPB=60641;DPRA=0.930415;EPP=4.21961;EPPR=216.399;GTI=83;LEN=1;MEANALT=1.00182;MQM=15.8174;MQMR=12.2194;NS=2112;NUMALT=1;ODDS=0.000485981;PAIRED=0.75272;PAIREDR=0.853558;PAO=0;PQA=0;PQR=0;PRO=0;PROBE=SNP|RAPIDGENOMICS_3404_07996;QA=337226;QR=1529359;RO=38220;RPL=4143;RPP=20.5794;RPPR=150.281;RPR=4406;RUN=1;SAF=4574;SAP=94.1469;SAR=3975;SRF=19350;SRP=16.1005;SRR=18870;TYPE=snp;technology.illumina=1	GT:AD:AO:DP:PL:QA:QR:RO	0/1:32,25:25:57:138,0,191:957:1251:32	1/1:0,21:21:21:219,63,0:843:0:0	1/1:0,7:7:7:79,21,0:287:0:0	0/0:89,0:0:89:0,268,977:0:3585:89	0/1:7,4:4:11:29,0,76:164:279:7	0/0:35,0:0:35:0,105,363:0:1399:35	0/1:5,4:4:9:71,0,91:141:205:5	0/0:37,0:0:37:0,111,432:0:1440:37	1/1:0,28:28:28:419,84,0:1112:0:0	0/1:30,43:43:73:172,0,124:1746:1214:30	0/0:8,0:0:8:0,24,67:0:310:8	0/0:72,0:0:72:0,217,744:0:2895:72	0/0:33,0:0:33:0,99,319:0:1353:33	0/0:35,0:0:35:0,105,423:0:1414:35	1/1:0,38:38:38:452,114,0:1527:0:0	0/1:55,80:80:135:526,0,163:3239:2171:55	0/0:15,0:0:15:0,45,442:0:607:15	0/1:84,39:39:123:44,0,455:1574:3365:84	0/1:26,38:38:64:181,0,69:1537:1035:26	1/1:0,31:31:31:340,93,0:1228:0:0	1/1:0,24:24:24:271,72,0:963:0:0	0/0:109,0:0:109:0,328,1045:0:4332:109	0/0:14,0:0:14:0,42,153:0:557:14	0/0:118,0:0:118:0,355,1309:0:4744:118	0/0:35,0:0:35:0,105,400:0:1400:35	0/1:16,12:12:28:166,0,341:473:626:16	0/0:25,0:0:25:0,75,234:0:1004:25	0/1:43,32:32:75:52,0,208:1287:1712:43	0/0:56,0:0:56:0,169,654:0:2233:56	0/0:65,0:0:65:0,196,584:0:2588:65	1/1:0,20:20:20:271,60,0:808:0:0	0/1:17,12:12:29:11,0,136:492:672:17	0/1:33,26:26:59:87,0,153:1040:1318:33	0/0:19,0:0:19:0,57,189:0:763:19	1/1:4,68:68:72:623,120,0:2715:145:4	0/1:19,9:9:28:26,0,159:369:753:19	0/1:22,42:42:64:295,0,35:1683:888:22	0/1:42,24:24:66:1,0,314:984:1710:42	0/1:9,7:7:16:15,0,29:287:361:9	1/1:0,32:32:32:414,96,0:1276:0:0	0/0:23,0:0:23:0,69,274:0:904:23	1/1:0,24:24:24:322,72,0:970:0:0	1/1:0,78:78:78:955,235,0:3114:0:0	0/0:32,8:8:40:0,34,260:320:1273:32	0/1:44,26:26:70:38,0,355:1049:1782:44	0/1:6,11:11:17:60,0,24:442:228:6	0/0:102,0:0:102:0,307,1023:0:4070:102	0/1:43,26:26:69:42,0,265:1044:1704:43	0/1:14,12:12:26:247,0,193:480:524:14	0/0:56,21:21:77:0,4,336:848:2251:56	1/1:0,3:3:3:52,9,0:123:0:0	1/1:0,27:27:27:290,81,0:1040:0:0	0/0:91,0:0:91:0,274,894:0:3658:91	0/0:30,0:0:30:0,90,493:0:1183:30	0/1:27,20:20:47:131,0,103:812:1103:27	0/0:53,0:0:53:0,160,570:0:2139:53	1/1:0,26:26:26:251,78,0:1046:0:0	0/0:16,0:0:16:0,48,138:0:652:16	0/1:7,5:5:12:46,0,28:201:287:7	0/0:22,0:0:22:0,66,205:0:898:22	0/1:38,31:31:69:169,0,218:1247:1501:38	0/0:113,0:0:113:0,340,1261:0:4504:113	0/0:62,0:0:62:0,187,708:0:2467:62	0/0:48,0:0:48:0,144,485:0:1947:48	1/1:3,17:17:20:209,34,0:670:123:3	0/0:20,0:0:20:0,60,199:0:788:20	0/1:23,29:29:52:229,0,72:1159:935:23	0/1:8,8:8:16:37,0,19:324:315:8	1/1:0,40:40:40:511,120,0:1606:0:0	0/0:2,0:0:2:0,6,70:0:78:2	0/1:25,11:11:36:19,0,118:447:1021:25	1/1:0,27:27:27:276,81,0:1089:0:0	1/1:0,69:69:69:738,208,0:2782:0:0	0/1:24,23:23:47:75,0,133:922:948:24	0/0:6,0:0:6:0,18,66:0:227:6	0/1:27,24:24:51:65,0,68:972:1089:27	1/1:0,28:28:28:280,84,0:1126:0:0	1/1:0,14:14:14:116,42,0:553:0:0	0/0:25,0:0:25:0,75,353:0:994:25	0/1:18,25:25:43:127,0,60:935:684:18	1/1:0,83:83:83:834,250,0:3285:0:0	0/1:13,13:13:26:109,0,52:492:497:13	0/1:12,11:11:23:44,0,38:410:484:12	0/1:35,20:20:55:6,0,186:810:1419:35	0/0:64,0:0:64:0,193,759:0:2568:64	1/1:0,73:73:73:657,220,0:2902:0:0	0/1:9,4:4:13:18,0,43:160:369:9	0/0:71,0:0:71:0,214,804:0:2833:71	1/1:0,16:16:16:290,48,0:643:0:0	0/1:74,42:42:116:127,0,349:1662:2964:74	1/1:0,33:33:33:388,99,0:1328:0:0	0/0:64,2:2:66:0,176,678:82:2572:64	0/1:16,11:11:27:71,0,116:447:635:16	0/0:8,0:0:8:0,24,96:0:328:8	1/1:0,30:30:30:282,90,0:1222:0:0	0/1:17,17:17:34:105,0,59:689:689:17	0/1:24,42:42:66:203,0,56:1637:962:24	0/0:6,2:2:8:0,4,70:78:246:6	0/1:2,3:3:5:13,0,1:123:82:2	1/1:0,20:20:20:258,60,0:781:0:0	1/1:0,7:7:7:92,21,0:278:0:0	1/1:9,14:14:23:111,0,0:574:369:9	1/1:0,46:46:46:573,138,0:1852:0:0	0/0:50,0:0:50:0,151,590:0:2007:50	0/1:34,48:48:82:459,0,117:1894:1355:34	0/1:47,35:35:82:62,0,253:1417:1868:47	0/1:10,9:9:19:37,0,25:346:387:10	0/0:24,0:0:24:0,72,250:0:963:24	0/0:17,0:0:17:0,51,181:0:662:17	1/1:0,49:49:49:414,148,0:1881:0:0	1/1:0,37:37:37:559,111,0:1491:0:0	0/1:10,8:8:18:56,0,287:319:387:10
29381556	677290	29381556_677290	C	T	258837	.	AB=0.484021;ABP=22.9959;AC=102;AF=0.47424;AN=224;AO=11896;CIGAR=1X;DP=126117;DPB=59700;DPRA=0.945025;EPP=252.887;EPPR=400.975;GTI=30;LEN=1;MEANALT=1.00265;MQM=15.4374;MQMR=11.8107;NS=2112;NUMALT=1;ODDS=0.0258859;PAIRED=0.744284;PAIREDR=0.855152;PAO=0;PQA=0;PQR=0;PRO=0;PROBE=SNP|RAPIDGENOMICS_3404_07997||SNP|RAPIDGENOMICS_3404_07998||SNP|RAPIDGENOMICS_3404_07999||SNP|RAPIDGENOMICS_3404_08000;QA=459898;QR=1397015;RO=35009;RPL=6090;RPP=17.7331;RPPR=14.1086;RPR=5806;RUN=1;SAF=7655;SAP=2130.56;SAR=4241;SRF=18944;SRP=517.123;SRR=16065;TYPE=snp;technology.illumina=1	GT:AD:AO:DP:PL:QA:QR:RO	0/1:11,7:7:18:24,0,43:287:428:11	1/1:0,43:43:43:453,129,0:1714:0:0	1/1:0,2:2:2:40,6,0:82:0:0	0/0:140,0:0:140:0,421,1240:0:5649:140	0/1:16,8:8:24:44,0,198:311:634:16	0/0:57,0:0:57:0,172,549:0:2246:57	0/1:3,4:4:7:90,0,32:160:123:3	0/0:42,0:0:42:0,126,384:0:1678:42	1/1:0,65:65:65:684,196,0:2531:0:0	0/1:26,43:43:69:198,0,79:1675:1034:26	0/0:1,0:0:1:0,3,10:0:41:1	0/0:51,0:0:51:0,154,434:0:2062:51	0/0:20,0:0:20:0,60,218:0:800:20	0/0:30,0:0:30:0,90,255:0:1200:30	1/1:0,29:29:29:256,87,0:1126:0:0	1/1:33,90:90:123:555,109,0:3568:1323:33	0/0:21,1:1:22:0,29,450:37:857:21	0/1:78,36:36:114:38,0,403:1410:3060:78	0/1:37,48:48:85:233,0,141:1944:1402:37	1/1:0,23:23:23:233,69,0:921:0:0	1/1:0,54:54:54:493,163,0:2160:0:0	0/0:42,0:0:42:0,126,383:0:1672:42	0/0:27,0:0:27:0,81,268:0:1049:27	0/0:103,0:0:103:0,310,870:0:4149:103	0/0:20,0:0:20:0,60,189:0:799:20	0/1:23,30:30:53:422,0,294:1175:899:23	0/0:28,0:0:28:0,84,279:0:1139:28	0/1:19,17:17:36:64,0,59:689:779:19	0/0:106,0:0:106:0,319,1059:0:4177:106	0/0:27,0:0:27:0,81,255:0:1082:27	1/1:0,16:16:16:151,48,0:619:0:0	0/1:14,12:12:26:13,0,64:488:574:14	0/1:93,40:40:133:42,0,433:1584:3723:93	0/0:23,0:0:23:0,69,225:0:884:23	1/1:0,72:72:72:745,217,0:2867:0:0	0/1:21,14:14:35:44,0,90:548:843:21	0/1:31,24:24:55:65,0,95:944:1232:31	1/1:11,36:36:47:335,47,0:1422:439:11	0/1:7,17:17:24:134,0,51:631:279:7	1/1:3,44:44:47:418,84,0:1764:123:3	0/0:49,0:0:49:0,148,431:0:1962:49	1/1:0,60:60:60:591,181,0:2396:0:0	1/1:0,75:75:75:744,226,0:2984:0:0	0/1:12,13:13:25:196,0,27:512:492:12	0/1:52,35:35:87:69,0,231:1372:2090:52	0/1:32,24:24:56:50,0,171:980:1299:32	0/0:79,0:0:79:0,238,725:0:3201:79	0/1:47,21:21:68:31,0,317:826:1868:47	0/1:15,13:13:28:198,0,156:498:580:15	1/1:17,46:46:63:308,11,0:1812:697:17	0/0:2,0:0:2:0,6,17:0:82:2	1/1:0,38:38:38:323,114,0:1528:0:0	0/0:74,0:0:74:0,223,721:0:2932:74	0/0:48,0:0:48:0,144,844:0:1894:48	0/1:16,24:24:40:119,0,74:926:652:16	0/0:24,0:0:24:0,72,273:0:971:24	1/1:0,13:13:13:173,39,0:524:0:0	0/0:34,0:0:34:0,102,403:0:1370:34	0/1:5,4:4:9:55,0,12:160:201:5	0/0:24,0:0:24:0,72,209:0:953:24	0/1:32,36:36:68:143,0,140:1435:1248:32	0/0:116,0:0:116:0,349,1197:0:4643:116	0/0:116,0:0:116:0,349,1071:0:4634:116	0/0:23,0:0:23:0,69,253:0:935:23	0/1:12,18:18:30:84,0,44:703:484:12	0/0:28,0:0:28:0,84,338:0:1106:28	0/1:29,16:16:45:0,0,99:639:1173:29	0/1:28,17:17:45:84,0,151:663:1131:28	1/1:0,47:47:47:501,141,0:1866:0:0	0/0:14,0:0:14:0,42,350:0:551:14	0/0:28,6:6:34:0,31,200:246:1069:28	1/1:0,20:20:20:175,60,0:803:0:0	1/1:3,60:60:63:566,115,0:2392:119:3	0/1:36,25:25:61:107,0,168:950:1454:36	0/0:10,0:0:10:0,30,107:0:406:10	0/1:5,9:9:14:67,0,3:356:191:5	1/1:1,20:20:21:197,55,0:790:41:1	1/1:0,7:7:7:134,21,0:279:0:0	0/0:17,0:0:17:0,51,262:0:669:17	0/1:16,23:23:39:65,0,52:916:642:16	1/1:0,97:97:97:1178,292,0:3837:0:0	0/1:11,13:13:24:105,0,35:497:447:11	0/1:29,14:14:43:66,0,82:570:1120:29	0/1:20,42:42:62:238,0,12:1633:798:20	0/0:77,0:0:77:0,232,701:0:3086:77	1/1:0,46:46:46:528,138,0:1866:0:0	0/1:12,9:9:21:70,0,54:333:432:12	0/0:67,0:0:67:0,202,609:0:2678:67	1/1:1,24:24:25:387,48,0:897:27:1	0/1:20,42:42:62:200,0,54:1658:820:20	1/1:0,31:31:32:333,93,0:1214:0:0	0/0:38,0:0:38:0,114,354:0:1510:38	0/1:20,18:18:38:42,0,87:726:793:20	0/0:6,0:0:6:0,18,68:0:219:6	1/1:0,24:24:24:343,72,0:958:0:0	0/0:15,6:6:21:0,18,86:226:598:15	0/1:20,26:26:46:86,0,47:1031:807:20	0/1:2,3:3:5:7,0,21:119:73:2	0/0:10,4:4:14:0,12,87:155:383:10	1/1:0,29:29:29:304,87,0:1150:0:0	1/1:0,10:10:10:88,30,0:410:0:0	0/1:8,7:7:15:8,0,16:279:298:8	1/1:0,92:92:92:910,277,0:3649:0:0	0/0:70,0:0:70:0,211,669:0:2823:70	0/1:55,27:27:82:6,0,282:1053:2174:55	0/1:53,71:71:124:377,0,97:2769:2104:53	0/1:19,28:28:47:84,0,48:1079:775:19	0/0:25,0:0:25:0,75,255:0:975:25	0/0:19,0:0:19:0,57,192:0:767:19	1/1:0,50:50:50:448,151,0:1981:0:0	1/1:0,21:21:21:386,63,0:826:0:0	0/1:18,5:5:23:89,0,396:201:718:18
29381556	677479	29381556_677479	T	C	364678	.	AB=0.479587;ABP=45.1193;AC=103;AF=0.481115;AN=224;AO=14208;CIGAR=1X;DP=138550;DPB=57675;DPRA=0.929576;EPP=3.04026;EPPR=251.131;GTI=41;LEN=1;MEANALT=1;MQM=17.487;MQMR=12.417;NS=2112;NUMALT=1;ODDS=0.00636708;PAIRED=0.669271;PAIREDR=0.848479;PAO=0;PQA=0;PQR=0;PRO=0;PROBE=SNP|RAPIDGENOMICS_3404_07997||SNP|RAPIDGENOMICS_3404_07998||SNP|RAPIDGENOMICS_3404_07999||SNP|RAPIDGENOMICS_3404_08000;QA=561367;QR=1284468;RO=33210;RPL=6208;RPP=493.802;RPPR=226.794;RPR=8000;RUN=1;SAF=7681;SAP=206.542;SAR=6527;SRF=18915;SRP=1398.64;SRR=14295;TYPE=snp;technology.illumina=1	GT:AD:AO:DP:PL:QA:QR:RO	1/1:4,22:22:26:197,0,0:866:155:4	1/1:0,32:32:32:295,96,0:1298:0:0	1/1:0,4:4:4:38,12,0:164:0:0	0/0:90,0:0:90:0,271,952:0:3529:90	0/1:10,13:13:23:254,0,128:482:398:10	0/0:53,0:0:53:0,160,495:0:2069:53	0/1:7,4:4:11:76,0,71:138:238:7	0/0:35,0:0:35:0,105,389:0:1339:35	1/1:3,33:33:36:425,62,0:1297:105:3	0/1:20,35:35:55:268,0,25:1426:776:20	0/0:4,0:0:4:0,12,39:0:145:4	0/0:99,0:0:99:0,298,952:0:3830:99	0/0:36,0:0:36:0,108,317:0:1401:36	0/0:29,0:0:29:0,87,273:0:1106:29	1/1:0,65:65:65:665,196,0:2657:0:0	0/1:45,35:35:80:124,0,196:1347:1754:45	0/0:22,0:0:22:0,66,460:0:804:22	0/1:74,37:37:111:251,0,378:1471:2886:74	0/1:61,62:62:123:410,0,204:2482:2406:61	1/1:0,56:56:56:740,169,0:2195:0:0	1/1:1,49:49:50:768,143,0:1955:41:1	0/0:62,2:2:64:0,170,635:82:2367:62	0/0:46,0:0:46:0,138,477:0:1831:46	0/0:68,0:0:68:0,205,754:0:2704:68	0/0:10,0:0:10:0,30,81:0:378:10	0/1:27,30:30:57:572,0,431:1184:1070:27	0/0:42,0:0:42:0,126,443:0:1653:42	0/1:23,34:34:57:190,0,71:1363:931:23	0/0:59,0:0:59:0,178,657:0:2313:59	0/0:30,0:0:30:0,90,297:0:1174:30	1/1:0,28:28:28:413,84,0:1136:0:0	0/1:25,16:16:41:43,0,221:611:942:25	0/1:35,49:49:84:312,0,86:1960:1345:35	0/0:24,0:0:24:0,72,259:0:907:24	1/1:0,43:43:43:392,129,0:1728:0:0	0/0:29,8:8:37:0,3,183:324:1115:29	0/1:24,14:14:38:42,0,94:570:971:24	0/1:13,38:38:51:338,0,12:1501:503:13	0/1:5,16:16:21:233,0,0:635:193:5	1/1:1,36:36:37:576,100,0:1454:37:1	0/0:48,0:0:48:0,144,493:0:1869:48	1/1:0,34:34:34:448,102,0:1377:0:0	1/1:2,75:75:77:775,213,0:3029:78:2	0/1:15,14:14:29:106,0,65:548:588:15	0/1:46,37:37:83:115,0,196:1459:1741:46	0/1:26,30:30:56:281,0,83:1214:1018:26	0/0:71,0:0:71:0,214,687:0:2802:71	0/1:33,33:33:66:269,0,121:1321:1287:33	0/1:27,11:11:38:117,0,604:451:1039:27	1/1:16,45:45:61:429,0,0:1829:585:16	0/0:8,0:0:8:0,24,68:0:307:8	1/1:0,39:39:39:632,117,0:1549:0:0	0/0:43,0:0:43:0,129,381:0:1710:43	0/0:34,0:0:34:0,102,452:0:1325:34	0/1:23,21:21:44:67,0,95:835:870:23	0/0:41,4:4:45:0,80,336:164:1607:41	1/1:0,27:27:27:308,81,0:1091:0:0	0/0:38,0:0:38:0,114,430:0:1481:38	0/1:18,6:6:24:18,0,128:242:692:18	0/0:24,0:0:24:0,72,284:0:899:24	0/0:45,13:13:58:0,55,324:525:1743:45	0/0:146,0:0:147:0,440,1517:0:5599:146	0/0:96,0:0:96:0,289,963:0:3769:96	0/0:29,0:0:29:0,87,232:0:1125:29	0/1:7,12:12:19:84,0,23:471:287:7	0/0:39,0:0:39:0,117,369:0:1467:39	0/1:21,15:15:36:160,0,47:584:789:21	0/1:11,10:10:21:56,0,49:410:433:11	1/1:0,41:41:41:478,123,0:1617:0:0	0/0:19,0:0:19:0,57,506:0:755:19	0/1:22,12:12:34:15,0,136:488:873:22	1/1:0,17:17:17:274,51,0:697:0:0	1/1:0,83:83:83:995,250,0:3295:0:0	0/1:30,21:21:51:17,0,115:843:1099:30	0/0:2,0:0:2:0,6,17:0:73:2	0/1:17,11:11:28:140,0,112:443:634:17	1/1:0,27:27:27:321,81,0:1078:0:0	1/1:0,13:13:13:173,39,0:515:0:0	0/0:10,0:0:10:0,30,176:0:351:10	0/1:8,16:16:24:185,0,15:628:328:8	1/1:0,130:130:130:1443,391,0:5213:0:0	0/1:20,12:12:32:17,0,137:475:763:20	0/1:26,17:17:43:100,0,90:689:1045:26	0/1:25,17:17:42:75,0,87:688:958:25	0/0:61,0:0:61:0,184,646:0:2385:61	1/1:0,55:55:55:540,166,0:2182:0:0	0/1:6,6:6:12:10,0,19:234:224:6	0/0:75,0:0:75:0,226,801:0:2911:75	1/1:0,17:17:17:313,51,0:674:0:0	0/1:24,43:43:67:345,0,17:1655:955:24	1/1:0,54:54:54:576,163,0:2151:0:0	0/0:36,0:0:36:0,108,319:0:1391:36	0/1:10,20:20:30:93,0,2:799:384:10	0/0:7,0:0:7:0,21,57:0:279:7	1/1:0,35:35:35:476,105,0:1409:0:0	0/1:6,4:4:10:65,0,33:155:228:6	0/1:19,26:26:45:175,0,119:1040:742:19	0/1:8,4:4:12:17,0,29:164:324:8	1/1:1,6:6:7:78,14,0:213:37:1	1/1:0,18:18:18:137,54,0:715:0:0	1/1:0,17:17:17:220,51,0:693:0:0	0/1:4,5:5:9:96,0,7:191:164:4	1/1:0,63:63:63:583,190,0:2550:0:0	0/0:81,1:1:82:0,233,808:41:3246:81	0/1:47,23:23:70:49,0,286:903:1840:47	0/1:28,54:54:82:249,0,17:2157:1076:28	0/1:13,15:15:28:24,0,35:615:498:13	0/0:15,0:0:15:0,45,161:0:520:15	0/0:20,0:0:20:0,60,203:0:786:20	1/1:0,52:52:52:636,157,0:2060:0:0	1/1:4,29:29:33:369,70,0:1166:148:4	0/1:21,9:9:30:190,0,325:361:785:21
29381556	1900259	29381556_1900259	A	G	99139	.	AB=0.446264;ABP=275.588;AC=47;AF=0.235604;AN=224;AO=8078;CIGAR=1X;DP=158220;DPB=66333;DPRA=0.877998;EPP=1027.27;EPPR=3434.07;GTI=129;LEN=1;MEANALT=1.00663;MQM=13.0951;MQMR=11.9086;NS=2112;NUMALT=1;ODDS=0.000353264;PAIRED=0.875712;PAIREDR=0.893342;PAO=0;PQA=0;PQR=0;PRO=0;PROBE=SNP|RAPIDGENOMICS_3404_08011;QA=320964;QR=2112099;RO=52767;RPL=3097;RPP=957.151;RPPR=12312.3;RPR=4981;RUN=1;SAF=4874;SAP=752.703;SAR=3204;SRF=32772;SRP=6721.16;SRR=19995;TYPE=snp;technology.illumina=1	GT:AD:AO:DP:PL:QA:QR:RO	0/1:9,5:5:14:13,0,59:205:369:9	0/0:13,0:0:13:0,39,232:0:519:13	0/1:5,4:4:9:8,0,19:164:205:5	0/0:51,0:0:51:0,154,491:0:2005:51	0/0:19,0:0:19:0,57,287:0:757:19	0/0:85,0:0:85:0,256,1040:0:3275:85	0/0:6,0:0:6:0,18,154:0:242:6	0/1:4,1:1:5:16,0,20:41:164:4	0/0:77,0:0:77:0,232,759:0:3097:77	1/1:0,29:29:29:285,87,0:1164:0:0	0/0:11,0:0:13:0,33,142:0:438:11	0/0:47,0:0:47:0,141,410:0:1896:47	0/0:61,0:0:61:0,184,690:0:2430:61	0/0:33,0:0:33:0,99,284:0:1345:33	0/0:40,5:5:45:0,80,378:192:1605:40	0/1:76,54:54:130:168,0,553:2192:3055:76	0/0:17,0:0:17:0,51,365:0:657:17	0/0:78,0:0:78:0,235,775:0:3163:78	0/0:46,0:0:46:0,138,507:0:1825:46	0/0:59,0:0:59:0,178,708:0:2336:59	0/0:74,0:0:74:0,223,752:0:2915:74	0/0:62,0:0:62:0,187,712:0:2494:62	0/0:18,0:0:18:0,54,200:0:683:18	0/0:99,0:0:99:0,298,982:0:3989:99	0/0:35,0:0:35:0,105,363:0:1411:35	0/0:62,0:0:62:0,187,1244:0:2420:62	0/0:69,0:0:69:0,208,749:0:2705:69	0/1:66,38:38:104:80,0,546:1536:2671:66	0/0:70,0:0:70:0,211,617:0:2764:70	0/0:68,0:0:68:0,205,657:0:2658:68	0/1:14,29:29:43:174,0,19:1172:562:14	0/0:30,10:10:40:0,6,122:392:1205:30	0/1:71,35:35:106:92,0,402:1375:2864:71	0/0:23,0:0:23:0,69,266:0:922:23	0/1:16,24:24:40:75,0,78:890:638:16	0/0:3,0:0:3:0,9,50:0:114:3	0/1:22,22:22:44:113,0,47:898:889:22	0/1:11,14:14:25:57,0,89:574:447:11	0/1:31,12:12:43:11,0,149:475:1244:31	0/1:21,43:43:64:248,0,191:1711:844:21	0/0:56,0:0:56:0,169,574:0:2262:56	0/1:30,13:13:43:28,0,180:521:1194:30	0/0:55,0:0:55:0,166,600:0:2221:55	0/1:1,1:1:2:2,0,4:41:41:1	0/0:57,0:0:57:0,172,603:0:2277:57	0/0:17,0:0:17:0,51,246:0:688:17	0/0:58,0:0:58:0,175,595:0:2318:58	0/1:21,25:25:46:125,0,114:971:838:21	0/0:47,0:0:47:0,141,894:0:1854:47	0/0:45,0:0:45:0,135,519:0:1801:45	1/1:0,4:4:4:34,12,0:155:0:0	0/0:52,0:0:52:0,157,501:0:2084:52	0/0:118,0:0:118:0,355,1329:0:4740:118	0/0:31,0:0:31:0,93,487:0:1210:31	0/0:102,0:0:102:0,307,1104:0:4100:102	0/0:79,0:0:79:0,238,816:0:3088:79	0/1:14,22:22:36:142,0,1:889:562:14	0/0:47,0:0:47:0,141,498:0:1877:47	0/0:29,0:0:29:0,87,334:0:1136:29	0/0:15,0:0:15:0,45,163:0:571:15	1/1:0,73:73:73:783,220,0:2911:0:0	0/0:153,0:0:153:0,461,1527:0:6113:153	0/1:25,33:33:58:146,0,117:1331:1012:25	0/0:39,0:0:39:0,117,467:0:1522:39	0/0:47,0:0:47:0,141,379:0:1869:47	0/0:45,0:0:45:0,135,448:0:1768:45	0/1:7,6:6:13:8,0,38:246:279:7	0/0:54,0:0:54:0,163,645:0:2155:54	0/0:6,0:0:6:0,18,62:0:246:6	0/1:15,7:7:22:103,0,351:278:603:15	0/0:102,0:0:102:0,307,1018:0:4068:102	1/1:0,34:34:34:332,102,0:1328:0:0	0/1:39,41:41:80:168,0,134:1668:1591:39	0/0:52,0:0:52:0,157,562:0:2079:52	0/0:3,0:0:3:0,9,24:0:123:3	0/1:21,27:27:48:146,0,85:1089:857:21	0/0:34,10:10:44:0,43,190:397:1353:34	0/0:12,5:5:17:0,9,107:205:492:12	0/1:16,6:6:22:30,0,187:234:628:16	0/0:68,0:0:68:0,205,625:0:2751:68	0/1:60,26:26:86:71,0,316:1066:2407:60	0/0:42,0:0:42:0,126,404:0:1700:42	1/1:0,26:26:26:259,78,0:1035:0:0	0/1:25,14:14:39:14,0,148:561:1001:25	0/0:11,6:6:17:0,3,61:242:434:11	0/1:63,43:43:106:48,0,294:1702:2516:63	1/1:0,2:2:2:20,6,0:82:0:0	0/0:97,0:0:97:0,292,1021:0:3926:97	0/0:29,0:0:29:0,87,356:0:1155:29	0/0:50,0:0:50:0,151,549:0:1977:50	0/1:32,20:20:52:15,0,249:799:1300:32	0/0:44,0:0:44:0,132,470:0:1754:44	0/0:72,0:0:72:0,217,785:0:2909:72	0/0:15,0:0:15:0,45,144:0:594:15	1/1:0,44:44:44:490,132,0:1751:0:0	0/0:62,0:0:62:0,187,611:0:2491:62	1/1:0,57:57:57:672,172,0:2316:0:0	0/1:11,21:21:32:143,0,16:845:433:11	0/0:18,6:6:24:0,7,307:242:734:18	0/0:14,0:0:14:0,42,179:0:574:14	0/0:6,0:0:6:0,18,57:0:242:6	1/1:0,13:13:13:160,39,0:520:0:0	0/0:14,1:1:15:0,32,143:41:565:14	0/0:26,7:7:33:0,44,195:283:1057:26	0/0:52,0:0:52:0,157,584:0:2107:52	0/0:122,0:0:122:0,367,1213:0:4910:122	0/0:30,7:7:37:0,14,183:271:1210:30	0/0:21,0:0:21:0,63,184:0:839:21	0/1:7,11:11:18:69,0,2:451:283:7	0/1:28,49:49:77:368,0,131:1986:1090:28	0/0:19,0:0:19:0,57,214:0:779:19	0/0:25,0:0:25:0,75,470:0:985:25
29381558	366184	29381558_366184	T	A	64344.4	.	AB=0.490134;ABP=9.65188;AC=37;AF=0.183395;AN=224;AO=5400;CIGAR=1X;DP=131088;DPB=57998;DPRA=0.983744;EPP=184.603;EPPR=1041.6;GTI=88;LEN=1;MEANALT=1.01579;MQM=14.4048;MQMR=11.8614;NS=2112;NUMALT=1;ODDS=0.00409504;PAIRED=0.814815;PAIREDR=0.889396;PAO=0;PQA=0;PQR=0;PRO=0;PROBE=SNP|RAPIDGENOMICS_3404_46491||SNP|RAPIDGENOMICS_3404_46492||SNP|RAPIDGENOMICS_3404_46493||SNP|RAPIDGENOMICS_3404_46494;QA=213217;QR=1916694;RO=48172;RPL=1895;RPP=1045.36;RPPR=16773;RPR=3505;RUN=1;SAF=3899;SAP=2315.39;SAR=1501;SRF=32286;SRP=12127;SRR=15886;TYPE=snp;technology.illumina=1	GT:AD:AO:DP:PL:QA:QR:RO	0/0:77,0:0:77:0,232,848:0:3081:77	0/1:11,16:16:27:49,0,109:656:447:11	0/0:10,0:0:10:0,30,96:0:378:10	0/0:99,0:0:99:0,298,1024:0:4020:99	0/0:15,0:0:15:0,45,130:0:598:15	1/1:22,44:44:66:441,16,0:1751:853:22	0/0:15,0:0:15:0,45,340:0:601:15	0/0:11,0:0:11:0,33,93:0:442:11	0/1:26,10:10:36:11,0,147:406:1046:26	0/0:52,0:0:52:0,157,621:0:2046:52	0/0:6,0:0:6:0,18,54:0:246:6	0/0:57,0:0:57:0,172,693:0:2294:57	0/0:31,0:0:31:0,93,342:0:1213:31	0/0:38,0:0:38:0,114,464:0:1421:38	0/0:55,0:0:55:0,166,622:0:2189:55	0/0:77,0:0:77:0,232,750:0:3102:77	0/0:16,0:0:16:0,48,442:0:615:16	0/0:130,0:0:130:0,391,1170:0:5257:130	0/0:59,0:0:59:0,178,678:0:2394:59	0/1:25,9:9:34:40,0,207:369:1002:25	0/0:97,0:0:97:0,292,1040:0:3821:97	0/1:18,45:45:63:329,0,4:1802:734:18	0/0:21,0:0:21:0,63,243:0:848:21	0/0:55,0:0:55:0,166,570:0:2218:55	0/0:7,3:3:10:0,5,39:123:287:7	0/0:53,0:0:53:0,160,790:0:2090:53	0/0:42,0:0:42:0,126,416:0:1682:42	0/0:77,0:0:77:0,232,952:0:3108:77	0/0:44,0:0:44:0,132,411:0:1777:44	0/0:26,0:0:26:0,78,248:0:1057:26	0/0:21,0:0:21:0,63,187:0:831:21	0/1:27,16:16:43:79,0,128:642:1067:27	0/1:41,27:27:68:93,0,173:1077:1614:41	0/1:5,10:10:15:81,0,2:397:186:5	0/0:34,0:0:34:0,102,388:0:1373:34	0/0:4,2:2:6:0,1,39:78:164:4	1/1:0,14:14:14:147,42,0:574:0:0	0/1:16,8:8:24:31,0,78:319:637:16	0/0:16,4:4:20:0,3,205:164:631:16	0/1:16,23:23:39:88,0,15:903:633:16	0/0:53,0:0:53:0,160,546:0:2070:53	0/0:58,0:0:58:0,175,570:0:2321:58	0/0:115,0:0:115:0,346,1383:0:4502:115	0/0:8,0:0:8:0,24,99:0:320:8	0/0:75,0:0:75:0,226,746:0:2977:75	1/1:0,22:22:22:235,66,0:898:0:0	0/0:87,0:0:87:0,262,836:0:3529:87	0/1:25,29:29:54:239,0,64:1181:981:25	0/1:12,18:18:30:349,0,169:708:479:12	0/1:29,22:22:51:95,0,122:885:1189:29	0/0:17,8:8:25:0,10,102:318:675:17	0/0:31,0:0:31:0,93,368:0:1199:31	0/1:28,43:43:71:165,0,170:1706:1096:28	0/0:29,0:0:29:0,87,402:0:1167:29	0/0:37,0:0:37:0,111,464:0:1473:37	0/1:8,17:17:25:81,0,3:685:324:8	0/0:41,4:4:45:0,76,355:164:1655:41	0/0:23,0:0:23:0,69,273:0:926:23	0/0:19,0:0:19:0,57,168:0:762:19	0/0:36,0:0:36:0,108,384:0:1413:36	0/0:45,0:0:45:0,135,524:0:1721:45	0/0:151,0:0:151:0,455,1544:0:6085:151	0/0:59,0:0:59:0,178,516:0:2366:59	0/0:57,0:0:57:0,172,522:0:2268:57	0/0:23,0:0:23:0,69,273:0:921:23	0/1:26,12:12:38:4,0,144:465:1058:26	0/1:17,6:6:23:13,0,120:246:657:17	0/0:26,0:0:26:0,78,351:0:1022:26	0/0:3,0:0:3:0,9,51:0:119:3	0/0:17,0:0:17:0,51,333:0:674:17	0/1:33,29:29:62:177,0,223:1167:1286:33	0/0:62,0:0:62:0,187,643:0:2438:62	0/0:69,0:0:69:0,208,718:0:2750:69	0/0:52,0:0:52:0,157,563:0:2047:52	0/0:1,0:0:1:0,3,19:0:41:1	0/0:25,6:6:31:0,16,229:242:975:25	0/0:41,0:0:41:0,123,480:0:1608:41	0/1:7,8:8:15:26,0,9:328:283:7	0/0:15,0:0:15:0,45,180:0:602:15	0/0:37,0:0:37:0,111,353:0:1482:37	0/0:56,0:0:56:0,169,616:0:2280:56	0/1:18,13:13:31:10,0,120:520:715:18	0/0:16,0:0:16:0,48,121:0:606:16	0/0:60,0:0:60:0,181,623:0:2427:60	0/0:25,0:0:25:0,75,323:0:1009:25	0/0:103,0:0:103:0,310,1001:0:4178:103	1/1:0,18:18:18:191,54,0:734:0:0	0/0:57,0:0:57:0,172,556:0:2320:57	0/0:17,0:0:17:0,51,279:0:653:17	0/1:17,34:34:51:282,0,21:1360:675:17	0/0:28,0:0:28:0,84,225:0:1121:28	0/0:26,0:0:26:0,78,261:0:1043:26	0/0:39,0:0:39:0,117,475:0:1559:39	0/0:11,0:0:11:0,33,123:0:438:11	0/0:79,0:0:79:0,238,755:0:3142:79	0/0:23,0:0:23:0,69,210:0:930:23	0/0:49,0:0:49:0,148,441:0:1938:49	0/0:10,2:2:12:0,19,95:82:410:10	0/1:4,9:9:13:35,0,1:369:150:4	1/1:0,17:17:17:177,51,0:683:0:0	0/0:11,0:0:11:0,33,116:0:451:11	0/0:16,1:1:17:0,44,180:41:638:16	0/1:24,13:13:37:69,0,129:497:972:24	0/1:13,34:34:47:214,0,4:1370:502:13	0/1:14,36:36:50:321,0,26:1446:551:14	1/1:0,46:46:46:481,138,0:1832:0:0	0/0:35,0:0:35:0,105,302:0:1423:35	0/0:50,0:0:50:0,151,647:0:1993:50	0/0:8,0:0:8:0,24,77:0:309:8	0/0:120,0:0:120:0,361,1179:0:4864:120	0/0:21,0:0:21:0,63,251:0:839:21	0/1:4,9:9:13:222,0,60:351:122:4
29381558	366252	29381558_366252	G	A	79540.2	.	AB=0.488379;ABP=15.7291;AC=36;AF=0.182466;AN=224;AO=7113;CIGAR=1X;DP=175463;DPB=79329;DPRA=0.979698;EPP=605.645;EPPR=3017.2;GTI=46;LEN=1;MEANALT=1.0104;MQM=14.0264;MQMR=11.6046;NS=2112;NUMALT=1;ODDS=0.0405149;PAIRED=0.820329;PAIREDR=0.880554;PAO=0;PQA=0;PQR=0;PRO=0;PROBE=SNP|RAPIDGENOMICS_3404_46491||SNP|RAPIDGENOMICS_3404_46492||SNP|RAPIDGENOMICS_3404_46493||SNP|RAPIDGENOMICS_3404_46494;QA=277337;QR=2669105;RO=66532;RPL=3342;RPP=59.1947;RPPR=152.2;RPR=3771;RUN=1;SAF=3810;SAP=81.4828;SAR=3303;SRF=34732;SRP=283.587;SRR=31800;TYPE=snp;technology.illumina=1	GT:AD:AO:DP:PL:QA:QR:RO	0/0:87,0:0:87:0,262,1004:0:3419:87	0/1:22,31:31:53:111,0,116:1262:893:22	0/0:8,0:0:8:0,24,87:0:309:8	0/0:84,0:0:84:0,253,763:0:3405:84	0/0:20,0:0:20:0,60,170:0:764:20	0/1:27,46:46:73:418,0,88:1802:1077:27	0/0:14,0:0:14:0,42,267:0:541:14	0/0:13,0:0:13:0,39,129:0:524:13	0/1:26,15:15:41:65,0,154:603:1027:26	0/0:75,0:0:75:0,226,844:0:3030:75	0/0:15,0:0:15:0,45,169:0:603:15	0/0:70,0:0:70:0,211,799:0:2783:70	0/0:56,0:0:56:0,169,588:0:2239:56	0/0:54,0:0:54:0,163,579:0:2149:54	0/0:77,0:0:77:0,232,847:0:3068:77	0/0:145,0:0:145:0,436,1354:0:5745:145	0/0:30,0:0:30:0,90,672:0:1191:30	0/0:141,0:0:141:0,424,1269:0:5573:141	0/0:66,0:0:66:0,199,755:0:2682:66	0/1:29,13:13:42:12,0,195:533:1185:29	0/0:105,0:0:106:0,316,1106:0:4230:105	0/1:27,42:42:69:302,0,208:1718:1086:27	0/0:21,0:0:21:0,63,204:0:849:21	0/0:126,0:0:127:0,379,1445:0:5080:126	0/0:9,2:2:11:0,16,69:82:369:9	0/0:57,0:0:57:0,172,1097:0:2283:57	0/0:70,0:0:70:0,211,670:0:2797:70	0/0:93,0:0:93:0,280,1009:0:3732:93	0/0:78,0:0:78:0,235,764:0:3148:78	0/0:30,0:0:30:0,90,287:0:1213:30	0/0:31,0:0:31:0,93,292:0:1241:31	0/1:29,20:20:49:84,0,124:803:1181:29	0/1:74,61:61:135:154,0,254:2463:2949:74	0/1:5,11:11:16:86,0,34:447:201:5	0/0:27,0:0:27:0,81,316:0:1094:27	0/1:7,3:3:10:17,0,69:111:283:7	1/1:0,26:26:26:237,78,0:1044:0:0	0/1:12,19:19:31:155,0,42:736:488:12	0/0:26,7:7:33:0,25,302:260:1028:26	0/1:31,37:37:68:127,0,76:1477:1245:31	0/0:91,0:0:91:0,274,900:0:3674:91	0/0:86,0:0:86:0,259,895:0:3443:86	0/0:113,0:0:114:0,340,1239:0:4514:113	0/0:8,0:0:8:0,24,97:0:324:8	0/0:82,0:0:82:0,247,892:0:3319:82	1/1:0,20:20:20:218,60,0:785:0:0	0/0:104,0:0:104:0,313,1048:0:4172:104	0/1:31,26:26:57:114,0,113:1044:1236:31	0/1:13,18:18:31:133,0,127:725:498:13	0/1:51,30:30:81:74,0,229:1213:2070:51	0/0:16,8:8:24:0,7,75:320:642:16	0/0:55,0:0:55:0,166,593:0:2180:55	0/1:45,80:80:125:370,0,82:3179:1820:45	0/0:41,0:0:41:0,123,494:0:1630:41	0/0:52,0:0:52:0,157,621:0:2064:52	0/1:15,21:21:40:139,0,17:798:615:15	0/0:57,10:10:67:0,75,438:382:2257:57	0/0:34,0:0:34:0,102,371:0:1350:34	0/0:31,0:0:31:0,93,264:0:1255:31	0/0:44,0:0:44:0,132,425:0:1778:44	0/0:59,0:0:59:0,178,641:0:2375:59	0/0:191,0:0:191:0,575,1903:0:7750:191	0/0:100,0:0:100:0,301,945:0:4030:100	0/0:55,0:0:55:0,166,534:0:2186:55	0/0:27,0:0:27:0,81,303:0:1090:27	0/1:33,20:20:53:73,0,141:791:1340:33	0/0:28,8:8:36:0,5,184:307:1136:28	0/0:43,0:0:43:0,129,475:0:1714:43	0/0:6,0:0:6:0,18,75:0:242:6	0/0:23,0:0:23:0,69,487:0:895:23	0/1:45,33:33:79:205,0,277:1325:1829:45	0/0:80,0:0:80:0,241,793:0:3174:80	0/0:90,0:0:90:0,271,1053:0:3610:90	0/0:56,0:0:56:0,169,613:0:2235:56	0/0:3,0:0:3:0,9,67:0:123:3	0/0:39,7:7:46:0,36,362:287:1563:39	0/0:40,0:0:40:0,120,446:0:1609:40	0/1:12,8:8:20:7,0,33:315:459:12	0/0:17,0:0:17:0,51,233:0:683:17	0/0:50,0:0:50:0,151,471:0:2029:50	0/0:91,0:0:91:0,274,894:0:3652:91	0/0:35,10:10:45:0,56,317:401:1403:35	0/0:27,0:0:27:0,81,233:0:1090:27	0/0:87,0:0:87:0,262,915:0:3454:87	0/0:92,0:0:92:0,277,1036:0:3704:92	0/0:147,0:0:147:0,443,1353:0:5929:147	1/1:0,24:24:24:346,72,0:957:0:0	0/0:60,0:0:60:0,181,565:0:2402:60	0/0:22,0:0:22:0,66,299:0:880:22	0/1:28,39:39:67:284,0,116:1555:1122:28	0/0:31,0:0:31:0,93,246:0:1238:31	0/0:39,0:0:39:0,117,368:0:1572:39	0/0:47,0:0:47:0,141,463:0:1874:47	0/0:18,0:0:18:0,54,197:0:734:18	0/0:90,0:0:90:0,271,817:0:3626:90	0/0:28,0:0:28:0,84,254:0:1144:28	0/0:61,0:0:61:0,184,598:0:2443:61	0/0:11,6:6:17:0,4,70:246:451:11	1/1:2,12:12:14:98,21,0:488:82:2	1/1:0,19:19:19:194,57,0:731:0:0	0/0:19,0:0:19:0,57,224:0:753:19	0/0:17,1:1:18:0,47,210:41:689:17	0/1:27,14:14:41:73,0,97:538:1103:27	0/1:16,29:29:45:168,0,101:1164:648:16	0/1:31,41:41:72:286,0,155:1601:1263:31	1/1:0,91:91:91:903,274,0:3624:0:0	0/0:54,0:0:54:0,163,586:0:2146:54	0/0:57,0:0:57:0,172,608:0:2296:57	0/0:12,0:0:12:0,36,136:0:480:12	0/0:119,0:0:119:0,358,1238:0:4808:119	0/0:19,0:0:19:0,57,256:0:771:19	0/1:7,11:11:18:260,0,114:447:279:7
29381558	367379	29381558_367379	T	C	58494.2	.	AB=0.47561;ABP=41.1435;AC=45;AF=0.177709;AN=220;AO=5298;CIGAR=1X;DP=132778;DPB=58816;DPRA=1.00886;EPP=526.369;EPPR=2346.35;GTI=100;LEN=1;MEANALT=1.00876;MQM=12.8632;MQMR=10.9072;NS=2112;NUMALT=1;ODDS=0.0181324;PAIRED=0.862023;PAIREDR=0.89167;PAO=0;PQA=0;PQR=0;PRO=0;PROBE=SNP|RAPIDGENOMICS_3404_46491||SNP|RAPIDGENOMICS_3404_46492||SNP|RAPIDGENOMICS_3404_46493||SNP|RAPIDGENOMICS_3404_46494;QA=209628;QR=1964433;RO=49017;RPL=3049;RPP=265.325;RPPR=208.742;RPR=2249;RUN=1;SAF=2601;SAP=6.78763;SAR=2697;SRF=24294;SRP=11.1634;SRR=24723;TYPE=snp;technology.illumina=1	GT:AD:AO:DP:PL:QA:QR:RO	0/0:23,0:0:23:0,69,201:0:906:23	0/1:8,5:5:13:30,0,19:205:324:8	0/0:9,0:0:9:0,27,74:0:356:9	0/0:50,0:0:50:0,151,480:0:2015:50	0/0:20,0:0:20:0,60,298:0:789:20	0/1:32,46:46:78:191,0,88:1815:1286:32	0/0:8,0:0:8:0,24,234:0:300:8	./.:.:.:.:.:.:.:.	0/1:34,29:29:63:120,0,114:1164:1386:34	0/0:51,0:0:51:0,154,485:0:2062:51	0/0:14,0:0:14:0,42,204:0:553:14	0/0:19,0:0:19:0,57,172:0:739:19	0/0:32,0:0:32:0,96,320:0:1283:32	0/0:8,0:0:8:0,24,60:0:324:8	0/0:60,0:0:60:0,181,563:0:2416:60	0/0:114,0:0:114:0,343,1107:0:4607:114	0/0:11,0:0:11:0,33,183:0:451:11	0/0:52,8:8:60:0,122,514:328:2119:52	0/0:11,0:0:11:0,33,125:0:451:11	0/1:26,31:31:57:89,0,34:1241:1066:26	0/0:58,0:0:58:0,175,690:0:2317:58	1/1:12,37:37:49:288,0,0:1490:480:12	0/0:16,0:0:16:0,48,178:0:647:16	0/0:107,0:0:107:0,322,1122:0:4297:107	0/0:29,8:8:37:0,51,172:315:1185:29	0/0:41,0:0:41:0,123,802:0:1621:41	0/0:37,0:0:37:0,111,425:0:1445:37	0/0:84,0:0:84:0,253,872:0:3393:84	0/0:75,0:0:75:0,226,695:0:3000:75	0/0:55,0:0:55:0,166,567:0:2255:55	0/0:65,0:0:65:0,196,717:0:2593:65	0/0:35,4:4:39:0,83,274:164:1409:35	0/1:47,88:88:135:346,0,44:3545:1896:47	1/1:7,10:10:17:105,0,0:410:270:7	0/0:44,0:0:44:0,132,457:0:1800:44	1/1:0,2:2:2:62,6,0:78:0:0	1/1:0,22:22:22:276,66,0:889:0:0	0/1:18,16:16:34:69,0,61:639:726:18	0/1:14,17:17:31:56,0,29:675:574:14	0/1:33,21:21:54:52,0,172:838:1301:33	0/0:53,0:0:53:0,160,479:0:2146:53	0/0:32,0:0:32:0,96,332:0:1276:32	0/0:56,0:0:56:0,169,669:0:2258:56	0/0:16,0:0:16:0,48,120:0:656:16	0/0:50,0:0:50:0,151,451:0:2013:50	1/1:0,18:18:18:195,54,0:738:0:0	0/0:33,0:0:33:0,99,278:0:1321:33	0/1:39,43:43:82:118,0,115:1755:1573:39	0/1:9,14:14:23:156,0,81:551:346:9	1/1:11,46:46:57:430,76,0:1825:451:11	1/1:3,9:9:12:50,5,0:369:109:3	0/0:39,0:0:39:0,117,392:0:1574:39	0/1:25,15:15:40:19,0,102:615:1012:25	0/0:36,0:0:36:0,108,532:0:1415:36	0/0:68,0:0:68:0,205,700:0:2733:68	0/1:27,18:18:45:39,0,125:725:1080:27	0/1:35,21:21:56:66,0,126:857:1426:35	0/0:29,0:0:29:0,87,241:0:1180:29	0/0:11,0:0:11:0,33,115:0:451:11	0/0:41,0:0:41:0,123,388:0:1672:41	0/0:17,0:0:17:0,51,156:0:689:17	0/0:115,0:0:115:0,346,1241:0:4666:115	0/0:57,0:0:57:0,172,541:0:2304:57	0/0:56,0:0:56:0,169,500:0:2245:56	0/0:41,0:0:41:0,123,399:0:1664:41	0/1:10,16:16:26:85,0,51:652:401:10	0/1:12,17:17:29:46,0,33:697:478:12	0/0:47,0:0:47:0,141,400:0:1898:47	./.:.:.:.:.:.:.:.	0/0:5,0:0:5:0,15,95:0:201:5	0/0:45,20:20:65:0,42,269:797:1823:45	0/0:38,0:0:38:0,114,363:0:1519:38	0/0:104,0:0:104:0,313,869:0:4189:104	0/0:47,0:0:47:0,141,469:0:1915:47	0/0:5,0:0:5:0,15,72:0:205:5	1/1:3,16:16:19:144,29,0:648:114:3	0/0:21,0:0:21:0,63,185:0:853:21	0/0:12,3:3:15:0,23,95:123:483:12	0/0:14,0:0:14:0,42,263:0:556:14	0/0:13,0:0:13:0,39,108:0:524:13	0/0:126,0:0:126:0,379,1247:0:5037:126	0/1:19,14:14:33:78,0,40:562:766:19	0/0:43,0:0:43:0,129,410:0:1697:43	0/0:41,0:0:41:0,123,395:0:1664:41	0/0:20,0:0:20:0,60,225:0:816:20	0/0:59,0:0:59:0,178,509:0:2388:59	1/1:0,9:9:9:103,27,0:369:0:0	0/0:74,0:0:74:0,223,639:0:2996:74	0/0:14,0:0:14:0,42,143:0:558:14	0/1:62,29:29:91:29,0,282:1181:2499:62	0/0:43,0:0:43:0,129,432:0:1709:43	0/0:34,0:0:34:0,102,308:0:1367:34	0/0:49,0:0:49:0,148,503:0:1932:49	0/0:13,0:0:13:0,39,187:0:533:13	0/0:41,0:0:41:0,123,449:0:1646:41	0/0:46,0:0:46:0,138,430:0:1842:46	0/0:66,0:0:66:0,199,575:0:2661:66	0/0:16,1:1:17:0,20,135:41:630:16	0/0:8,3:3:11:0,11,36:123:328:8	1/1:0,15:15:15:132,45,0:582:0:0	0/0:10,0:0:10:0,30,86:0:406:10	1/1:8,13:13:21:83,0,0:521:324:8	0/1:14,12:12:26:41,0,68:484:561:14	0/1:12,31:31:43:260,0,1:1245:465:12	0/1:19,16:16:35:68,0,224:631:770:19	1/1:0,75:75:75:713,226,0:3022:0:0	0/0:42,0:0:42:0,126,450:0:1689:42	0/0:36,0:0:36:0,108,287:0:1459:36	0/0:13,0:0:13:0,39,123:0:501:13	0/0:31,3:3:34:0,77,263:119:1255:31	0/0:3,0:0:3:0,9,25:0:123:3	0/1:5,9:9:14:213,0,116:365:205:5
29381558	394168	29381558_394168	A	G	103424	.	AB=0.446265;ABP=381.066;AC=44;AF=0.169969;AN=224;AO=8494;CIGAR=1X;DP=233279;DPB=91667;DPRA=0.907392;EPP=292.428;EPPR=353.152;GTI=90;LEN=1;MEANALT=1.01022;MQM=12.9727;MQMR=11.4267;NS=2112;NUMALT=1;ODDS=0.0191372;PAIRED=0.861785;PAIREDR=0.894282;PAO=0;PQA=0;PQR=0;PRO=0;PROBE=SNP|RAPIDGENOMICS_3404_46495||SNP|RAPIDGENOMICS_3404_46496;QA=335397;QR=3091461;RO=79173;RPL=5272;RPP=1077.37;RPPR=21189;RPR=3222;RUN=1;SAF=3329;SAP=864.772;SAR=5165;SRF=32149;SRP=6071.65;SRR=47024;TYPE=snp;technology.illumina=1	GT:AD:AO:DP:PL:QA:QR:RO	0/0:36,0:0:36:0,108,320:0:1397:36	0/1:7,3:3:10:1,0,24:123:279:7	0/0:26,0:0:26:0,78,222:0:1043:26	0/0:110,0:0:110:0,331,1098:0:4253:110	0/0:24,0:0:24:0,72,339:0:899:24	0/1:71,56:56:127:137,0,323:2229:2832:71	0/0:12,0:0:12:0,36,312:0:465:12	0/0:28,0:0:28:0,84,279:0:1101:28	0/1:30,23:23:53:47,0,135:923:1130:30	0/0:84,0:0:84:0,253,922:0:3355:84	0/0:6,0:0:6:0,18,75:0:228:6	0/0:53,0:0:53:0,160,540:0:2105:53	0/0:65,0:0:65:0,196,624:0:2561:65	0/0:53,0:0:53:0,160,520:0:2090:53	0/0:93,0:0:93:0,280,953:0:3661:93	0/0:110,0:0:110:0,331,1093:0:4308:110	0/0:28,0:0:28:0,84,670:0:1065:28	0/0:129,0:0:129:0,388,1196:0:5048:129	0/0:68,0:0:68:0,205,654:0:2705:68	0/0:58,14:14:72:0,90,470:556:2279:58	0/0:109,0:0:109:0,328,1064:0:4339:109	0/1:28,51:51:79:233,0,10:2056:1104:28	0/0:55,0:0:55:0,166,572:0:2084:55	0/0:151,0:0:151:0,455,1570:0:5927:151	0/1:4,2:2:6:7,0,17:82:164:4	0/0:107,0:0:107:0,322,2365:0:4057:107	0/0:105,0:0:105:0,316,1084:0:4093:105	0/0:74,0:0:74:0,223,814:0:2863:74	0/0:143,0:0:143:0,430,1448:0:5523:143	0/0:77,0:0:77:0,232,801:0:2978:77	0/0:48,0:0:48:0,144,440:0:1853:48	0/1:19,17:17:36:50,0,101:688:669:19	0/1:77,69:69:147:256,0,290:2734:3050:77	0/1:16,24:24:40:182,0,5:944:626:16	0/0:34,0:0:34:0,102,376:0:1280:34	0/0:18,1:1:19:0,49,215:41:717:18	1/1:0,46:46:46:532,138,0:1820:0:0	0/1:26,22:22:48:50,0,85:842:1005:26	0/1:21,15:15:36:25,0,86:607:835:21	0/1:37,49:49:86:253,0,103:1967:1416:37	0/0:80,0:0:80:0,241,737:0:3068:80	0/0:67,0:0:67:0,202,701:0:2619:67	0/0:139,0:0:139:0,418,1354:0:5499:139	0/0:17,0:0:17:0,51,236:0:646:17	0/0:62,0:0:62:0,187,696:0:2446:62	1/1:1,26:26:27:275,48,0:1025:37:1	0/0:126,0:0:126:0,379,1305:0:4935:126	0/1:38,73:73:111:451,0,7:2909:1492:38	0/1:32,34:34:66:479,0,269:1305:1172:32	0/0:50,19:19:69:0,10,345:766:1956:50	0/1:5,4:4:9:6,0,18:160:196:5	0/0:74,0:0:74:0,223,695:0:2917:74	0/1:24,31:31:55:126,0,148:1259:928:24	0/0:65,0:0:65:0,196,880:0:2464:65	0/0:128,0:0:128:0,385,1186:0:4990:128	0/1:69,47:47:116:165,0,345:1876:2714:69	0/1:35,23:23:58:67,0,197:898:1385:35	0/0:59,0:0:59:0,178,540:0:2367:59	0/0:52,0:0:52:0,157,472:0:2017:52	0/0:35,0:0:35:0,105,318:0:1379:35	0/0:80,0:0:80:0,241,758:0:3175:80	0/0:194,0:0:194:0,584,1934:0:7615:194	0/0:125,0:0:125:0,376,1335:0:4792:125	0/0:67,0:0:67:0,202,732:0:2639:67	0/0:40,0:0:40:0,120,362:0:1589:40	0/1:27,14:14:41:21,0,207:553:1051:27	1/1:14,45:45:59:435,43,0:1799:529:14	0/0:77,0:0:77:0,232,668:0:3010:77	0/0:5,0:0:5:0,15,39:0:196:5	0/0:28,0:0:28:0,84,524:0:1081:28	0/1:59,42:42:101:51,0,363:1669:2265:59	0/0:99,0:0:99:0,298,1011:0:3850:99	0/0:124,0:0:126:0,373,1261:0:4857:124	0/0:105,0:0:106:0,316,1065:0:4117:105	0/0:4,0:0:4:0,12,32:0:164:4	0/1:35,21:21:56:54,0,151:832:1354:35	0/0:25,0:0:25:0,75,240:0:999:25	0/1:17,6:6:23:43,0,111:237:685:17	0/0:45,0:0:45:0,135,719:0:1711:45	0/0:74,0:0:74:0,223,712:0:2946:74	0/0:141,0:0:141:0,424,1356:0:5484:141	0/1:32,22:22:54:58,0,111:898:1264:32	0/0:60,0:0:60:0,181,688:0:2404:60	0/0:76,0:0:76:0,229,766:0:2998:76	0/0:89,0:0:89:0,268,862:0:3461:89	0/0:116,0:0:116:0,349,1201:0:4554:116	1/1:0,18:18:18:247,54,0:717:0:0	0/0:109,0:0:109:0,328,1211:0:4355:109	0/0:40,0:0:40:0,120,611:0:1532:40	0/1:102,50:50:152:78,0,692:2020:4027:102	0/0:79,0:0:79:0,238,845:0:3101:79	0/0:68,0:0:68:0,205,730:0:2611:68	0/0:78,0:0:78:0,235,769:0:3023:78	0/0:9,0:0:9:0,27,107:0:347:9	0/0:86,0:0:86:0,259,886:0:3428:86	0/0:31,0:0:31:0,93,296:0:1205:31	0/0:77,0:0:77:0,232,845:0:2903:77	0/1:15,6:6:21:23,0,100:242:595:15	1/1:1,5:5:6:58,10,0:191:41:1	1/1:0,24:24:24:212,72,0:954:0:0	0/0:57,0:0:57:0,172,609:0:2218:57	0/1:13,8:8:21:0,0,39:287:517:13	0/1:18,18:18:36:133,0,60:730:734:18	1/1:15,44:44:59:299,35,0:1744:539:15	0/1:38,34:34:72:111,0,158:1355:1468:38	1/1:0,98:98:98:967,295,0:3884:0:0	0/0:74,0:0:74:0,223,775:0:2907:74	0/0:25,0:0:25:0,75,356:0:972:25	0/0:42,0:0:43:0,126,447:0:1665:42	0/0:49,0:0:49:0,148,481:0:1923:49	0/0:34,0:0:34:0,102,348:0:1314:34	0/1:16,18:18:34:127,0,258:726:631:16
29381559	474715	29381559_474715	C	A	24365.7	.	AB=0.483603;ABP=8.06637;AC=17;AF=0.0436262;AN=212;AO=1551;CIGAR=1X;DP=118456;DPB=41021;DPRA=1.15644;EPP=18.4458;EPPR=3.50309;GTI=78;LEN=1;MEANALT=1.01333;MQM=12.7975;MQMR=10.9877;NS=2112;NUMALT=1;ODDS=0.00616526;PAIRED=0.862025;PAIREDR=0.911239;PAO=0;PQA=0;PQR=0;PRO=0;PROBE=Intergenic|RAPIDGENOMICS_3404_23523;QA=61361;QR=1553282;RO=38936;RPL=1069;RPP=485.423;RPPR=17844.4;RPR=482;RUN=1;SAF=241;SAP=1602.93;SAR=1310;SRF=8896;SRP=24936.2;SRR=30040;TYPE=snp;technology.illumina=1	GT:AD:AO:DP:PL:QA:QR:RO	0/0:22,0:0:22:0,66,182:0:890:22	0/0:24,0:0:24:0,72,262:0:904:24	0/0:17,0:0:17:0,51,165:0:675:17	0/0:47,0:0:47:0,141,450:0:1883:47	0/0:17,0:0:17:0,51,288:0:662:17	0/0:28,0:0:28:0,84,295:0:1109:28	0/0:9,0:0:9:0,27,141:0:355:9	./.:.:.:.:.:.:.:.	1/1:6,11:11:17:51,3,0:401:246:6	0/0:40,0:0:40:0,120,365:0:1562:40	0/0:6,0:0:6:0,18,44:0:246:6	0/0:33,0:0:33:0,99,319:0:1284:33	0/1:14,12:12:26:23,0,67:492:543:14	0/0:13,0:0:13:0,39,112:0:511:13	0/0:26,0:0:26:0,78,255:0:1062:26	0/0:30,0:0:30:0,90,252:0:1221:30	0/0:13,0:0:13:0,39,288:0:516:13	0/0:30,0:0:30:0,90,254:0:1186:30	0/0:24,0:0:24:0,72,386:0:967:24	0/0:26,0:0:26:0,78,222:0:1054:26	0/0:60,0:0:60:0,181,552:0:2347:60	0/0:13,0:0:13:0,39,106:0:512:13	0/0:21,0:0:21:0,63,199:0:853:21	0/0:31,0:0:31:0,93,334:0:1225:31	0/0:8,0:0:8:0,24,111:0:324:8	0/0:52,0:0:52:0,157,1026:0:2070:52	0/0:41,0:0:41:0,123,380:0:1645:41	0/0:52,31:31:83:0,11,436:1259:2074:52	0/0:79,0:0:79:0,238,781:0:3121:79	0/0:23,0:0:23:0,69,180:0:921:23	0/0:15,0:0:15:0,45,138:0:584:15	0/0:23,0:0:23:0,69,222:0:890:23	0/0:35,0:0:35:0,105,356:0:1390:35	0/1:4,5:5:9:15,0,25:205:156:4	1/1:0,12:12:12:124,36,0:483:0:0	./.:.:.:.:.:.:.:.	0/0:3,0:0:3:0,9,23:0:123:3	0/0:17,0:0:17:0,51,176:0:640:17	0/0:27,0:0:27:0,81,342:0:1082:27	0/0:37,0:0:37:0,111,308:0:1500:37	0/0:32,0:0:32:0,96,271:0:1272:32	0/0:27,0:0:27:0,81,302:0:1087:27	0/0:47,0:0:47:0,141,409:0:1865:47	0/1:9,6:6:15:114,0,65:246:351:9	0/0:21,0:0:21:0,63,197:0:816:21	0/0:2,0:0:2:0,6,39:0:64:2	0/0:53,0:0:53:0,160,657:0:2116:53	0/0:66,0:0:66:0,199,638:0:2639:66	0/0:33,0:0:33:0,99,726:0:1293:33	0/0:17,0:0:17:0,51,149:0:697:17	0/0:6,0:0:6:0,18,55:0:246:6	0/0:48,0:0:48:0,144,430:0:1948:48	0/0:32,0:0:32:0,96,308:0:1285:32	0/0:39,0:0:39:0,117,534:0:1567:39	0/0:66,0:0:66:0,199,662:0:2633:66	1/1:12,48:48:60:351,68,0:1926:492:12	0/0:36,0:0:36:0,108,327:0:1440:36	0/0:28,0:0:28:0,84,339:0:1127:28	0/0:15,0:0:15:0,45,187:0:607:15	0/0:13,0:0:13:0,39,101:0:533:13	0/0:21,0:0:21:0,63,210:0:830:21	0/0:78,0:0:78:0,235,659:0:3127:78	0/0:28,0:0:28:0,84,299:0:1131:28	0/0:50,0:0:50:0,151,498:0:1989:50	0/0:13,0:0:13:0,39,134:0:533:13	0/0:30,0:0:30:0,90,308:0:1190:30	0/0:20,0:0:20:0,60,193:0:750:20	0/0:40,0:0:40:0,120,384:0:1586:40	./.:.:.:.:.:.:.:.	0/1:13,11:11:24:129,0,216:442:514:13	0/0:44,0:0:44:0,132,383:0:1768:44	0/1:21,9:9:30:20,0,155:330:830:21	0/0:38,0:0:38:0,114,368:0:1497:38	0/0:26,0:0:26:0,78,232:0:1054:26	./.:.:.:.:.:.:.:.	0/0:32,0:0:32:0,96,295:0:1282:32	0/0:6,0:0:6:0,18,93:0:246:6	0/0:19,0:0:19:0,57,228:0:756:19	0/0:9,0:0:9:0,27,105:0:369:9	0/0:53,0:0:53:0,160,489:0:2124:53	0/0:67,40:40:107:0,26,329:1605:2714:67	0/0:40,0:0:40:0,120,424:0:1596:40	0/1:7,6:6:13:7,0,12:246:287:7	0/0:22,0:0:22:0,66,247:0:885:22	0/0:11,0:0:11:0,33,155:0:393:11	0/0:72,0:0:72:0,217,733:0:2868:72	1/1:3,12:12:15:147,20,0:484:123:3	0/0:49,0:0:49:0,148,496:0:1954:49	0/0:20,0:0:20:0,60,274:0:780:20	0/0:77,0:0:77:0,232,738:0:3119:77	0/0:12,0:0:12:0,36,96:0:492:12	0/0:17,0:0:17:0,51,164:0:667:17	0/0:16,0:0:16:0,48,170:0:643:16	./.:.:.:.:.:.:.:.	0/0:27,0:0:27:0,81,267:0:1094:27	0/1:14,22:22:36:81,0,15:884:574:14	0/0:37,0:0:37:0,111,323:0:1468:37	0/0:5,0:0:5:0,15,62:0:177:5	1/1:0,19:19:19:310,57,0:765:0:0	0/0:5,0:0:5:0,15,82:0:205:5	0/0:5,0:0:5:0,15,63:0:205:5	0/0:35,0:0:35:0,105,300:0:1413:35	0/0:13,0:0:13:0,39,108:0:529:13	0/0:35,0:0:35:0,105,299:0:1410:35	0/0:36,0:0:36:0,108,386:0:1451:36	0/0:49,0:0:49:0,148,463:0:1960:49	0/0:20,0:0:20:0,60,150:0:803:20	0/0:19,0:0:19:0,57,164:0:708:19	0/0:18,0:0:18:0,54,184:0:693:18	0/0:11,0:0:11:0,33,99:0:451:11	./.:.:.:.:.:.:.:.	0/0:14,0:0:14:0,42,308:0:570:14
29381559	474745	29381559_474745	G	T	29934.7	.	AB=0.481847;ABP=11.1306;AC=18;AF=0.0445545;AN=218;AO=1949;CIGAR=1X;DP=149449;DPB=55600;DPRA=1.13856;EPP=27.7455;EPPR=1391.88;GTI=65;LEN=1;MEANALT=1.01325;MQM=12.7578;MQMR=11.0023;NS=2112;NUMALT=1;ODDS=0.0260842;PAIRED=0.857876;PAIREDR=0.892316;PAO=0;PQA=0;PQR=0;PRO=0;PROBE=Intergenic|RAPIDGENOMICS_3404_23523;QA=78194;QR=2123057;RO=52886;RPL=1334;RPP=578.981;RPPR=21429.8;RPR=615;RUN=1;SAF=500;SAP=1006.41;SAR=1449;SRF=16412;SRP=16528.8;SRR=36474;TYPE=snp;technology.illumina=1	GT:AD:AO:DP:PL:QA:QR:RO	0/0:22,0:0:22:0,66,174:0:879:22	0/0:26,0:0:26:0,78,283:0:1039:26	0/0:18,0:0:18:0,54,196:0:721:18	0/0:44,0:0:44:0,132,431:0:1796:44	0/0:16,0:0:16:0,48,234:0:647:16	0/0:39,0:0:39:0,117,358:0:1578:39	0/0:10,0:0:10:0,30,119:0:397:10	0/0:3,0:0:3:0,9,54:0:96:3	1/1:7,27:27:34:214,47,0:1094:287:7	0/0:67,0:0:67:0,202,610:0:2696:67	0/0:10,0:0:10:0,30,158:0:410:10	0/0:38,0:0:38:0,114,402:0:1533:38	0/1:13,16:16:29:84,0,52:656:524:13	0/0:17,0:0:17:0,51,139:0:684:17	0/0:44,0:0:44:0,132,386:0:1715:44	0/0:62,0:0:62:0,187,551:0:2446:62	0/0:16,0:0:16:0,48,300:0:621:16	0/0:59,0:0:59:0,178,596:0:2372:59	0/0:34,0:0:34:0,102,427:0:1394:34	0/0:48,0:0:48:0,144,464:0:1956:48	0/0:63,0:0:63:0,190,600:0:2529:63	0/0:25,0:0:25:0,75,238:0:981:25	0/0:34,0:0:34:0,102,296:0:1386:34	0/0:34,0:0:34:0,102,361:0:1373:34	0/0:7,0:0:7:0,21,91:0:268:7	0/0:59,0:0:59:0,178,1125:0:2323:59	0/0:56,0:0:56:0,169,516:0:2239:56	0/1:61,35:35:96:2,0,473:1414:2473:61	0/0:91,0:0:91:0,274,868:0:3691:91	0/0:26,0:0:26:0,78,205:0:1038:26	0/0:23,0:0:23:0,69,202:0:930:23	0/0:37,0:0:37:0,111,360:0:1467:37	0/0:46,0:0:46:0,138,450:0:1865:46	0/1:9,6:6:15:13,0,27:242:365:9	1/1:2,18:18:20:158,43,0:734:82:2	./.:.:.:.:.:.:.:.	0/0:8,0:0:8:0,24,65:0:328:8	0/0:26,0:0:26:0,78,263:0:998:26	0/0:44,0:0:44:0,132,531:0:1771:44	0/0:68,0:0:68:0,205,607:0:2699:68	0/0:40,0:0:40:0,120,391:0:1609:40	0/0:51,0:0:51:0,154,457:0:2078:51	0/0:57,0:0:57:0,172,513:0:2315:57	0/1:9,6:6:15:114,0,68:246:361:9	0/0:20,0:0:20:0,60,203:0:820:20	0/0:3,0:0:3:0,9,45:0:114:3	0/0:63,0:0:63:0,190,752:0:2508:63	0/0:88,0:0:88:0,265,844:0:3570:88	0/0:42,1:1:43:0,122,925:41:1650:42	0/0:35,0:0:35:0,105,293:0:1408:35	0/0:18,0:0:18:0,54,141:0:730:18	0/0:49,0:0:49:0,148,430:0:1997:49	0/0:45,0:0:45:0,135,448:0:1778:45	0/0:49,0:0:49:0,148,669:0:1969:49	0/0:90,0:0:90:0,271,866:0:3648:90	1/1:27,53:53:80:284,8,0:2151:1058:27	0/0:51,0:0:51:0,154,473:0:2066:51	0/0:34,0:0:34:0,102,387:0:1381:34	0/0:17,0:0:17:0,51,211:0:669:17	0/0:31,0:0:31:0,93,238:0:1267:31	0/0:33,0:0:33:0,99,302:0:1337:33	0/0:113,0:0:113:0,340,928:0:4565:113	0/0:36,0:0:36:0,108,355:0:1462:36	0/0:64,0:0:64:0,193,595:0:2587:64	0/0:19,0:0:19:0,57,184:0:779:19	0/0:37,0:0:37:0,111,356:0:1492:37	0/0:18,0:0:18:0,54,179:0:721:18	0/0:48,0:0:48:0,144,489:0:1933:48	0/0:5,0:0:5:0,15,150:0:196:5	0/1:10,10:10:20:144,0,134:410:402:10	0/0:63,0:0:63:0,190,661:0:2545:63	0/1:26,9:9:35:16,0,221:369:1062:26	0/0:60,0:0:60:0,181,559:0:2422:60	0/0:48,0:0:48:0,144,418:0:1905:48	./.:.:.:.:.:.:.:.	0/0:45,0:0:45:0,135,452:0:1821:45	0/0:6,0:0:6:0,18,93:0:246:6	0/0:16,0:0:16:0,48,206:0:656:16	0/0:11,0:0:11:0,33,155:0:418:11	0/0:57,0:0:57:0,172,556:0:2324:57	0/0:85,41:41:126:0,51,433:1673:3412:85	0/0:46,0:0:46:0,138,485:0:1851:46	0/1:7,9:9:16:42,0,3:369:287:7	0/0:21,0:0:21:0,63,242:0:861:21	0/0:11,0:0:11:0,33,155:0:451:11	0/0:89,0:0:89:0,268,875:0:3611:89	1/1:3,6:6:9:13,2,0:246:119:3	0/0:76,0:0:76:0,229,714:0:3072:76	0/0:29,0:0:29:0,87,350:0:1158:29	0/0:71,0:0:71:0,214,629:0:2858:71	0/0:14,0:0:14:0,42,112:0:561:14	0/0:29,0:0:29:0,87,286:0:1150:29	0/0:22,0:0:22:0,66,277:0:881:22	./.:.:.:.:.:.:.:.	0/0:36,0:0:36:0,108,403:0:1432:36	0/1:22,25:25:47:79,0,61:1017:894:22	0/0:50,0:0:50:0,151,415:0:1972:50	0/0:4,0:0:4:0,12,58:0:164:4	1/1:0,18:18:18:307,54,0:738:0:0	0/0:16,0:0:16:0,48,223:0:616:16	0/0:17,0:0:17:0,51,149:0:655:17	0/0:36,0:0:36:0,108,357:0:1450:36	0/0:19,0:0:19:0,57,157:0:771:19	0/0:41,0:0:41:0,123,375:0:1673:41	0/0:53,0:0:53:0,160,546:0:2130:53	0/0:59,0:0:59:0,178,587:0:2353:59	0/0:22,0:0:22:0,66,188:0:872:22	0/0:27,0:0:27:0,81,275:0:1009:27	0/0:24,0:0:24:0,72,230:0:975:24	0/0:29,0:0:29:0,87,286:0:1135:29	0/0:8,0:0:8:0,24,59:0:328:8	0/0:16,0:0:16:0,48,352:0:634:16
29381559	474890	29381559_474890	C	T	33612.1	.	AB=0.481714;ABP=13.1753;AC=13;AF=0.0464396;AN=222;AO=2335;CIGAR=1X;DP=172154;DPB=64593;DPRA=1.17206;EPP=240.175;EPPR=4279.08;GTI=38;LEN=1;MEANALT=1.01333;MQM=12.4647;MQMR=11.1786;NS=2112;NUMALT=1;ODDS=0.0517938;PAIRED=0.877516;PAIREDR=0.895676;PAO=0;PQA=0;PQR=0;PRO=0;PROBE=Intergenic|RAPIDGENOMICS_3404_23523;QA=92637;QR=2450932;RO=61558;RPL=859;RPP=357.038;RPPR=14651.5;RPR=1476;RUN=1;SAF=1608;SAP=724.814;SAR=727;SRF=40614;SRP=13651.3;SRR=20944;TYPE=snp;technology.illumina=1	GT:AD:AO:DP:PL:QA:QR:RO	0/0:11,0:0:11:0,33,94:0:416:11	0/0:14,0:0:14:0,42,215:0:553:14	0/0:22,0:0:22:0,66,215:0:862:22	0/0:43,0:0:43:0,129,411:0:1689:43	0/0:13,0:0:13:0,39,152:0:499:13	0/0:43,0:0:43:0,129,379:0:1733:43	0/0:6,1:1:7:0,13,63:41:229:6	0/0:8,0:0:8:0,24,109:0:328:8	0/1:33,19:19:52:40,0,208:755:1297:33	0/0:64,0:0:64:0,193,662:0:2480:64	0/0:11,0:0:11:0,33,87:0:437:11	0/0:35,0:0:35:0,105,284:0:1411:35	0/1:17,7:7:24:42,0,120:261:662:17	0/0:34,0:0:34:0,102,398:0:1338:34	0/0:93,0:0:93:0,280,844:0:3704:93	0/0:73,0:0:73:0,220,677:0:2879:73	0/0:23,0:0:23:0,69,450:0:921:23	0/0:42,0:0:42:0,126,422:0:1714:42	0/0:68,0:0:68:0,205,644:0:2692:68	0/0:57,0:0:57:0,172,638:0:2184:57	0/0:68,0:0:68:0,205,683:0:2726:68	0/0:39,0:0:39:0,117,322:0:1569:39	0/0:38,0:0:38:0,114,379:0:1520:38	0/0:45,0:0:45:0,135,531:0:1783:45	0/0:47,0:0:47:0,141,411:0:1885:47	0/0:52,0:0:52:0,157,908:0:2042:52	0/0:78,0:0:78:0,235,704:0:3144:78	0/1:36,27:27:63:62,0,143:1088:1449:36	0/0:66,0:0:66:0,199,595:0:2628:66	0/0:41,0:0:41:0,123,341:0:1632:41	0/0:21,0:0:21:0,63,220:0:839:21	0/0:59,0:0:59:0,178,651:0:2356:59	0/0:61,0:0:61:0,184,640:0:2384:61	0/0:18,2:2:20:0,43,175:82:711:18	0/1:14,8:8:22:23,0,48:324:566:14	0/0:1,0:0:1:0,3,8:0:41:1	0/0:55,0:0:55:0,166,548:0:2197:55	0/0:27,0:0:27:0,81,270:0:1067:27	0/0:40,0:0:40:0,120,332:0:1563:40	0/0:76,0:0:76:0,229,713:0:3021:76	0/0:50,0:0:50:0,151,480:0:2025:50	0/0:33,1:1:34:0,94,302:41:1336:33	0/0:35,0:0:35:0,105,315:0:1405:35	0/1:2,3:3:5:30,0,2:123:82:2	0/0:32,0:0:32:0,96,324:0:1287:32	0/0:3,0:0:3:0,9,24:0:110:3	0/0:65,0:0:65:0,196,626:0:2558:65	0/0:66,0:0:66:0,199,608:0:2559:66	0/0:49,0:0:49:0,148,1085:0:1957:49	0/0:74,0:0:74:0,223,753:0:2958:74	0/0:17,0:0:17:0,51,156:0:697:17	0/0:41,0:0:41:0,123,372:0:1639:41	0/0:98,0:0:98:0,295,1047:0:3865:98	0/0:53,0:0:53:0,160,553:0:2074:53	0/0:90,0:0:90:0,271,845:0:3560:90	1/1:10,35:35:45:302,40,0:1418:393:10	0/0:44,0:0:44:0,132,341:0:1753:44	0/0:33,0:0:33:0,99,361:0:1306:33	0/0:14,0:0:14:0,42,156:0:561:14	0/0:21,0:0:21:0,63,225:0:827:21	0/0:45,0:0:45:0,135,410:0:1801:45	0/0:130,0:0:130:0,391,1547:0:5242:130	0/0:59,0:0:59:0,178,552:0:2356:59	0/0:40,0:0:40:0,120,378:0:1581:40	0/0:31,0:0:31:0,93,260:0:1226:31	0/0:46,0:0:46:0,138,421:0:1843:46	0/0:58,0:0:58:0,175,568:0:2283:58	0/0:43,0:0:43:0,129,435:0:1714:43	0/0:2,0:0:2:0,6,17:0:74:2	0/1:7,13:13:20:154,0,68:514:259:7	0/0:33,0:0:33:0,99,347:0:1308:33	0/1:29,15:15:44:48,0,137:598:1170:29	0/0:133,0:0:133:0,400,1335:0:5252:133	0/0:42,0:0:42:0,126,412:0:1681:42	./.:.:.:.:.:.:.:.	0/0:49,0:0:49:0,148,460:0:1957:49	0/0:5,0:0:5:0,15,40:0:201:5	0/0:32,0:0:32:0,96,289:0:1292:32	0/0:13,0:0:13:0,39,173:0:509:13	0/0:63,0:0:63:0,190,724:0:2518:63	0/0:90,40:40:130:0,31,503:1583:3611:90	0/0:52,0:0:52:0,157,540:0:2041:52	0/1:20,11:11:31:52,0,175:451:807:20	0/0:25,0:0:25:0,75,222:0:994:25	0/0:41,0:0:41:0,123,409:0:1624:41	0/0:63,0:0:63:0,190,698:0:2496:63	0/0:10,3:3:13:0,17,78:123:382:10	0/0:64,0:0:64:0,193,631:0:2587:64	0/0:23,0:0:23:0,69,262:0:849:23	0/0:30,0:0:30:0,90,282:0:1205:30	0/0:50,0:0:50:0,151,566:0:1948:50	0/0:58,0:0:58:0,175,586:0:2349:58	0/0:29,0:0:29:0,87,334:0:1158:29	0/0:6,0:0:6:0,18,48:0:238:6	0/0:39,0:0:39:0,117,415:0:1547:39	0/1:14,21:21:35:71,0,6:848:570:14	0/0:66,0:0:66:0,199,571:0:2649:66	0/0:14,0:0:14:0,42,150:0:566:14	1/1:0,32:32:32:310,96,0:1312:0:0	0/0:24,0:0:24:0,72,231:0:976:24	0/0:6,0:0:6:0,18,49:0:246:6	0/0:25,0:0:25:0,75,272:0:1013:25	0/0:22,0:0:22:0,66,215:0:894:22	0/0:22,0:0:22:0,66,208:0:849:22	0/0:31,0:0:31:0,93,298:0:1216:31	0/0:63,0:0:63:0,190,607:0:2544:63	0/0:41,0:0:41:0,123,395:0:1651:41	0/0:76,0:0:76:0,229,825:0:3015:76	0/0:35,0:0:35:0,105,363:0:1431:35	0/0:25,0:0:25:0,75,259:0:1005:25	0/0:11,0:0:11:0,33,90:0:434:11	0/0:23,0:0:23:0,69,544:0:903:23
29381559	974187	29381559_974187	G	A	109056	.	AB=0.476129;ABP=60.3405;AC=73;AF=0.335604;AN=224;AO=11799;CIGAR=1X;DP=152407;DPB=60922;DPRA=0.866903;EPP=676.513;EPPR=4130.68;GTI=124;LEN=1;MEANALT=1.01008;MQM=14.2417;MQMR=12.7586;NS=2112;NUMALT=1;ODDS=0.0212784;PAIRED=0.853208;PAIREDR=0.885656;PAO=0;PQA=0;PQR=0;PRO=0;PROBE=Intergenic|RAPIDGENOMICS_3404_23522;QA=466721;QR=1697549;RO=42442;RPL=8621;RPP=5455.39;RPPR=16432.9;RPR=3178;RUN=1;SAF=4178;SAP=2184.65;SAR=7621;SRF=16307;SRP=4944.85;SRR=26135;TYPE=snp;technology.illumina=1	GT:AD:AO:DP:PL:QA:QR:RO	0/0:61,0:0:61:0,184,720:0:2466:61	0/0:15,0:0:15:0,45,173:0:607:15	0/0:11,0:0:11:0,33,120:0:451:11	0/0:58,0:0:58:0,175,814:0:2304:58	0/0:20,0:0:20:0,60,330:0:775:20	0/1:47,58:58:105:493,0,204:2342:1915:47	1/1:0,7:7:7:118,21,0:273:0:0	1/1:0,3:3:3:33,9,0:115:0:0	0/0:41,0:0:41:0,123,454:0:1627:41	0/0:52,20:20:72:0,9,492:808:2067:52	0/0:7,0:0:7:0,21,90:0:287:7	0/1:12,9:9:21:45,0,82:352:484:12	0/1:29,35:35:64:165,0,131:1414:1181:29	1/1:1,12:12:13:106,30,0:467:22:1	1/1:0,47:47:47:568,141,0:1880:0:0	1/1:0,91:91:91:1051,274,0:3666:0:0	0/1:14,5:5:19:41,0,157:196:544:14	0/0:88,23:23:111:0,82,711:918:3515:88	0/1:57,25:25:82:87,0,366:998:2307:57	0/1:47,29:29:76:308,0,307:1173:1905:47	1/1:0,57:57:57:596,172,0:2305:0:0	1/1:1,62:62:63:748,177,0:2486:37:1	0/1:10,7:7:17:20,0,85:283:410:10	1/1:1,73:73:74:754,191,0:2956:37:1	1/1:0,15:15:15:164,45,0:598:0:0	1/1:0,50:50:50:1113,151,0:1994:0:0	0/0:80,0:0:80:0,241,884:0:3216:80	0/0:86,0:0:86:0,259,947:0:3406:86	0/0:86,0:0:86:0,259,1009:0:3478:86	1/1:12,27:27:39:154,1,0:1072:488:12	0/0:31,0:0:31:0,93,340:0:1249:31	0/0:50,0:0:50:0,151,599:0:2034:50	0/0:136,0:0:136:0,409,1538:0:5439:136	0/1:18,11:11:29:63,0,142:447:715:18	0/0:46,0:0:46:0,138,563:0:1827:46	0/0:14,0:0:14:0,42,192:0:570:14	0/1:15,15:15:30:69,0,144:611:597:15	0/0:48,0:0:48:0,144,423:0:1910:48	0/0:21,0:0:21:0,63,213:0:857:21	0/0:91,0:0:91:0,274,945:0:3679:91	0/1:48,32:32:80:78,0,166:1253:1918:48	0/0:73,0:0:73:0,220,783:0:2942:73	0/0:116,0:0:116:0,349,1308:0:4582:116	0/0:7,0:0:7:0,21,95:0:283:7	0/0:78,0:0:78:0,235,949:0:3182:78	0/0:13,0:0:13:0,39,179:0:533:13	0/0:48,13:13:61:0,32,348:518:1960:48	0/1:20,39:39:59:270,0,36:1566:783:20	1/1:0,22:22:22:412,66,0:875:0:0	1/1:14,33:33:47:247,1,0:1326:574:14	0/1:4,4:4:8:6,0,6:164:164:4	0/1:28,19:19:47:73,0,216:748:1121:28	0/0:76,0:0:76:0,229,988:0:3024:76	1/1:0,31:31:31:578,93,0:1226:0:0	0/1:46,26:26:72:89,0,274:1062:1829:46	0/0:47,0:0:47:0,141,417:0:1854:47	0/1:33,18:18:51:17,0,179:721:1304:33	0/1:26,14:14:40:51,0,163:548:1035:26	1/1:0,16:16:16:193,48,0:628:0:0	0/0:40,0:0:40:0,120,336:0:1597:40	0/1:30,49:49:79:431,0,22:1955:1217:30	0/1:88,69:69:157:351,0,412:2686:3537:88	0/1:45,46:46:91:278,0,213:1823:1820:45	1/1:0,48:48:48:556,144,0:1910:0:0	0/0:35,0:0:35:0,105,422:0:1414:35	0/1:13,12:12:25:91,0,109:488:501:13	0/0:16,0:0:16:0,48,160:0:647:16	0/1:34,16:16:50:107,0,186:643:1353:34	1/1:0,5:5:5:58,15,0:201:0:0	0/0:31,0:0:31:0,93,681:0:1217:31	0/0:67,0:0:67:0,202,824:0:2689:67	0/0:60,0:0:60:0,181,726:0:2371:60	1/1:0,113:113:113:1573,340,0:4572:0:0	1/1:0,30:30:30:323,90,0:1164:0:0	0/0:3,0:0:3:0,9,38:0:105:3	0/1:26,19:19:45:63,0,164:745:1031:26	0/0:29,5:5:34:0,61,306:196:1169:29	0/1:8,14:14:22:53,0,5:570:302:8	0/0:15,0:0:15:0,45,207:0:584:15	0/0:30,0:0:30:0,90,375:0:1177:30	0/0:55,19:19:74:0,10,467:746:2218:55	0/0:26,0:0:26:0,78,294:0:1032:26	0/0:37,0:0:37:0,111,394:0:1491:37	0/0:72,0:0:72:0,217,809:0:2879:72	0/1:24,22:22:46:57,0,120:885:957:24	0/1:50,28:28:78:77,0,370:1121:2014:50	0/0:25,0:0:25:0,75,258:0:1017:25	0/0:52,0:0:52:0,157,614:0:2077:52	0/0:29,0:0:29:0,87,600:0:1164:29	0/0:63,0:0:63:0,190,770:0:2539:63	1/1:0,30:30:30:319,90,0:1182:0:0	1/1:0,29:29:29:369,87,0:1158:0:0	0/0:28,0:0:28:0,84,319:0:1140:28	0/0:16,0:0:16:0,48,185:0:656:16	0/1:31,22:22:53:83,0,163:902:1228:31	0/0:21,10:10:31:0,3,133:401:845:21	0/0:94,0:0:94:0,283,1096:0:3772:94	0/0:15,0:0:15:0,45,152:0:602:15	0/0:23,0:0:23:0,69,224:0:880:23	0/1:8,6:6:14:6,0,27:246:324:8	0/0:11,0:0:11:0,33,140:0:432:11	0/0:14,0:0:14:0,42,141:0:570:14	0/0:8,2:2:10:0,5,82:78:316:8	0/0:64,0:0:64:0,193,776:0:2551:64	0/0:60,0:0:60:0,181,776:0:2390:60	0/0:66,0:0:66:0,199,764:0:2668:66	0/0:31,0:0:31:0,93,316:0:1227:31	0/0:37,0:0:37:0,111,444:0:1495:37	0/1:15,8:8:23:75,0,111:328:595:15	1/1:7,27:27:34:262,23,0:1093:279:7	0/0:20,0:0:20:0,60,219:0:789:20	0/1:8,5:5:14:5,0,135:186:324:8
29381559	974192	29381559_974192	A	T	27864.4	.	AB=0.452717;ABP=115.952;AC=28;AF=0.121981;AN=224;AO=4054;CIGAR=1X;DP=154891;DPB=62537;DPRA=0.8689;EPP=323.898;EPPR=4744.29;GTI=112;LEN=1;MEANALT=1.01026;MQM=13.5641;MQMR=12.7812;NS=2112;NUMALT=1;ODDS=0.0225578;PAIRED=0.862605;PAIREDR=0.886618;PAO=0;PQA=0;PQR=0;PRO=0;PROBE=Intergenic|RAPIDGENOMICS_3404_23522;QA=160386;QR=2173769;RO=54594;RPL=2928;RPP=1742.33;RPPR=19510.4;RPR=1126;RUN=1;SAF=1488;SAP=625.465;SAR=2566;SRF=21526;SRP=5301.74;SRR=33068;TYPE=snp;technology.illumina=1	GT:AD:AO:DP:PL:QA:QR:RO	0/0:57,0:0:57:0,172,661:0:2226:57	0/0:17,0:0:17:0,51,196:0:679:17	0/0:11,0:0:11:0,33,120:0:451:11	0/0:55,0:0:55:0,166,772:0:2147:55	0/0:20,0:0:20:0,60,383:0:789:20	0/0:105,0:0:105:0,316,1322:0:4190:105	0/1:4,5:5:9:83,0,40:195:164:4	0/1:1,2:2:3:14,0,2:82:41:1	0/0:39,0:0:39:0,117,422:0:1554:39	0/0:49,16:16:65:0,24,497:632:1912:49	0/0:7,0:0:7:0,21,90:0:287:7	0/1:12,8:8:20:39,0,78:310:470:12	0/1:40,39:39:80:153,0,171:1574:1515:40	1/1:0,12:12:12:115,36,0:492:0:0	0/1:28,20:20:48:115,0,173:789:1097:28	0/1:50,50:50:100:200,0,319:1973:1938:50	0/0:19,0:0:19:0,57,314:0:758:19	0/0:98,23:23:121:0,112,785:905:3855:98	0/0:75,0:0:75:0,226,854:0:3014:75	0/0:71,0:0:71:0,214,971:0:2859:71	0/0:58,0:0:58:0,175,601:0:2279:58	1/1:1,62:62:63:748,177,0:2508:41:1	0/0:17,0:0:17:0,51,207:0:679:17	0/1:23,53:53:77:296,0,77:2154:908:23	0/1:5,10:10:15:70,0,4:388:191:5	0/0:54,0:0:54:0,163,1205:0:2180:54	0/0:81,0:0:81:0,244,882:0:3259:81	0/0:89,0:0:89:0,268,966:0:3532:89	0/0:86,0:0:86:0,259,1001:0:3446:86	0/1:15,27:27:42:144,0,39:1078:603:15	0/0:33,0:0:33:0,99,356:0:1310:33	0/0:48,0:0:48:0,144,562:0:1944:48	0/0:142,0:0:142:0,427,1580:0:5670:142	0/1:18,17:17:35:99,0,124:678:702:18	0/0:46,0:0:46:0,138,565:0:1852:46	0/0:14,0:0:14:0,42,192:0:561:14	0/1:15,10:10:25:30,0,155:408:592:15	0/0:48,0:0:48:0,144,423:0:1933:48	0/0:20,0:0:20:0,60,203:0:798:20	0/0:84,0:0:84:0,253,879:0:3377:84	0/1:48,34:34:82:88,0,152:1362:1912:48	0/0:77,0:0:77:0,232,806:0:3041:77	0/0:114,0:0:114:0,343,1316:0:4545:114	0/0:7,0:0:7:0,21,95:0:287:7	0/0:82,0:0:82:0,247,1014:0:3310:82	0/0:13,0:0:13:0,39,179:0:533:13	0/0:49,13:13:62:0,35,356:531:1953:49	0/0:64,0:0:64:0,193,702:0:2499:64	0/0:17,4:4:21:0,32,313:164:683:17	0/0:47,0:0:47:0,141,527:0:1911:47	0/0:8,0:0:8:0,24,59:0:320:8	0/0:46,0:0:47:0,138,549:0:1824:46	0/0:70,0:0:70:0,211,871:0:2784:70	0/0:30,0:0:30:0,90,510:0:1195:30	0/0:80,0:0:80:0,241,868:0:3182:80	0/0:49,0:0:49:0,148,430:0:1873:49	0/1:37,19:19:57:11,0,216:777:1469:37	0/0:42,0:0:42:0,126,451:0:1654:42	0/1:9,8:8:17:43,0,63:314:360:9	0/0:42,0:0:42:0,126,352:0:1666:42	0/0:83,0:0:83:0,250,945:0:3300:83	0/1:91,68:68:159:320,0,449:2704:3639:91	0/0:104,0:0:105:0,313,1128:0:4108:104	1/1:0,49:49:49:581,148,0:1934:0:0	0/0:35,0:0:35:0,105,425:0:1410:35	0/0:25,0:0:25:0,75,355:0:1008:25	0/0:21,0:0:21:0,63,208:0:837:21	0/0:49,0:0:49:0,148,574:0:1964:49	0/0:5,0:0:5:0,15,58:0:205:5	0/0:37,0:0:37:0,111,849:0:1460:37	0/0:65,0:0:65:0,196,769:0:2649:65	0/0:61,0:0:62:0,184,741:0:2415:61	0/0:124,0:0:124:0,373,1764:0:4964:124	1/1:1,32:32:33:337,89,0:1289:32:1	0/0:3,0:0:3:0,9,37:0:110:3	0/1:28,19:19:47:69,0,229:771:1095:28	0/0:35,0:0:35:0,105,395:0:1359:35	0/1:9,13:13:22:44,0,35:531:361:9	0/0:15,0:0:15:0,45,207:0:594:15	0/0:31,0:0:31:0,93,384:0:1218:31	0/1:59,24:24:83:10,0,444:949:2351:59	0/0:26,0:0:26:0,78,299:0:1004:26	0/0:37,0:0:37:0,111,383:0:1455:37	0/0:76,0:0:76:0,229,818:0:3069:76	0/1:28,22:22:50:45,0,150:896:1118:28	0/0:77,0:0:77:0,232,900:0:3058:77	0/0:30,0:0:30:0,90,298:0:1195:30	0/0:54,0:0:54:0,163,640:0:2165:54	0/0:31,0:0:31:0,93,639:0:1213:31	0/0:66,0:0:66:0,199,761:0:2653:66	0/0:23,7:7:30:0,27,188:272:903:23	0/0:24,5:5:29:0,21,238:203:963:24	0/0:31,0:0:31:0,93,340:0:1227:31	0/0:16,0:0:16:0,48,185:0:634:16	0/0:53,0:0:53:0,160,574:0:2131:53	0/0:33,0:0:33:0,99,327:0:1337:33	0/0:93,0:0:93:0,280,1082:0:3718:93	0/0:15,0:0:15:0,45,152:0:569:15	0/0:20,0:0:20:0,60,207:0:761:20	0/1:7,6:6:13:9,0,22:246:283:7	0/0:11,0:0:11:0,33,148:0:425:11	0/0:15,0:0:15:0,45,149:0:598:15	0/0:7,2:2:9:0,2,59:82:259:7	0/0:70,0:0:70:0,211,857:0:2737:70	0/0:61,0:0:61:0,184,775:0:2350:61	0/0:70,0:0:70:0,211,807:0:2781:70	0/0:32,0:0:32:0,96,303:0:1239:32	0/0:37,0:0:37:0,111,443:0:1487:37	0/0:21,0:0:21:0,63,297:0:832:21	0/0:34,0:0:34:0,102,420:0:1354:34	0/0:20,0:0:20:0,60,224:0:783:20	0/0:14,0:0:14:0,42,253:0:519:14
29381559	974193	29381559_974193	A	T	27776.8	.	AB=0.445896;ABP=152.923;AC=28;AF=0.123529;AN=224;AO=4059;CIGAR=1X;DP=155813;DPB=62998;DPRA=0.868755;EPP=339.43;EPPR=4917.71;GTI=106;LEN=1;MEANALT=1.02051;MQM=13.576;MQMR=12.7787;NS=2112;NUMALT=1;ODDS=0.020953;PAIRED=0.861789;PAIREDR=0.886208;PAO=0;PQA=0;PQR=0;PRO=0;PROBE=Intergenic|RAPIDGENOMICS_3404_23522;QA=160564;QR=2199607;RO=55048;RPL=2897;RPP=1613.41;RPPR=18918.7;RPR=1162;RUN=1;SAF=1494;SAP=616.651;SAR=2565;SRF=21830;SRP=5118.74;SRR=33218;TYPE=snp;technology.illumina=1	GT:AD:AO:DP:PL:QA:QR:RO	0/0:56,0:0:56:0,169,643:0:2271:56	0/0:17,0:0:17:0,51,196:0:688:17	0/0:11,0:0:11:0,33,120:0:451:11	0/0:55,0:0:55:0,166,750:0:2142:55	0/0:20,0:0:20:0,60,386:0:792:20	0/0:104,0:0:104:0,313,1296:0:4165:104	0/1:4,5:5:9:83,0,37:195:160:4	0/1:1,2:2:3:14,0,2:82:41:1	0/0:40,0:0:40:0,120,452:0:1628:40	0/0:50,16:16:66:0,27,503:632:1987:50	0/0:7,0:0:7:0,21,87:0:278:7	0/1:12,8:8:20:39,0,85:310:476:12	0/1:41,39:39:80:152,0,180:1574:1625:41	1/1:0,12:12:12:115,36,0:492:0:0	0/1:27,20:20:47:118,0,171:789:1089:27	0/1:50,50:50:100:200,0,327:1973:1967:50	0/0:20,0:0:20:0,60,321:0:775:20	0/0:98,23:23:121:0,112,784:905:3882:98	0/0:74,0:0:74:0,223,836:0:2983:74	0/0:71,0:0:71:0,214,972:0:2887:71	0/0:60,0:0:60:0,181,620:0:2405:60	1/1:1,62:62:63:748,177,0:2508:37:1	0/0:17,0:0:17:0,51,206:0:680:17	0/1:22,54:54:76:305,0,68:2178:898:22	0/1:5,10:10:15:70,0,4:388:205:5	0/0:53,0:0:53:0,160,1166:0:2097:53	0/0:82,0:0:82:0,247,910:0:3299:82	0/0:89,0:0:89:0,268,963:0:3538:89	0/0:86,0:0:86:0,259,1005:0:3476:86	0/1:15,27:27:42:144,0,37:1078:606:15	0/0:34,0:0:34:0,102,363:0:1321:34	0/0:50,0:0:50:0,151,596:0:1996:50	0/0:142,0:0:142:0,427,1579:0:5678:142	0/1:18,17:17:35:99,0,125:678:725:18	0/0:48,0:0:48:0,144,579:0:1916:48	0/0:14,0:0:14:0,42,192:0:570:14	0/1:15,10:10:25:30,0,165:408:606:15	0/0:43,0:0:43:0,129,373:0:1715:43	0/0:20,0:0:20:0,60,203:0:812:20	0/0:88,0:0:88:0,265,919:0:3516:88	0/1:48,34:34:82:88,0,155:1362:1924:48	0/0:77,0:0:77:0,232,808:0:3070:77	0/0:117,0:0:117:0,352,1381:0:4702:117	0/0:7,0:0:7:0,21,95:0:287:7	0/0:83,0:0:83:0,250,1018:0:3351:83	0/0:15,0:0:15:0,45,195:0:606:15	0/0:49,13:13:62:0,35,356:531:1989:49	0/0:64,0:0:64:0,193,700:0:2574:64	0/0:18,4:4:22:0,35,341:164:705:18	0/0:45,0:0:45:0,135,507:0:1808:45	0/0:8,0:0:8:0,24,59:0:328:8	0/0:47,0:0:47:0,141,579:0:1915:47	0/0:70,0:0:70:0,211,873:0:2818:70	0/0:33,0:0:33:0,99,593:0:1306:33	0/0:80,0:0:80:0,241,864:0:3156:80	0/0:57,0:0:57:0,172,509:0:2236:57	0/1:37,19:19:56:12,0,212:777:1509:37	0/0:41,0:0:41:0,123,423:0:1642:41	0/1:9,8:8:17:43,0,63:314:365:9	0/0:41,0:0:41:0,123,345:0:1650:41	0/0:81,0:0:81:0,244,930:0:3257:81	0/1:90,68:68:158:323,0,427:2704:3620:90	0/0:104,0:0:104:0,313,1117:0:4144:104	1/1:0,48:48:49:569,144,0:1908:0:0	0/0:36,0:0:36:0,108,439:0:1456:36	0/0:26,0:0:26:0,78,364:0:1058:26	0/0:22,0:0:22:0,66,219:0:890:22	0/0:49,0:0:49:0,148,574:0:1988:49	0/0:5,0:0:5:0,15,58:0:205:5	0/0:36,0:0:36:0,108,840:0:1442:36	0/0:65,0:0:65:0,196,768:0:2640:65	0/0:63,0:0:63:0,190,773:0:2481:63	0/0:125,0:0:125:0,376,1775:0:5009:125	1/1:1,32:32:33:337,89,0:1289:41:1	0/0:4,0:0:4:0,12,50:0:146:4	0/1:28,19:19:47:69,0,232:771:1136:28	0/0:35,0:0:35:0,105,401:0:1355:35	0/1:9,13:13:22:44,0,36:531:365:9	0/0:15,0:0:15:0,45,207:0:602:15	0/0:31,0:0:31:0,93,385:0:1227:31	0/1:59,24:24:83:10,0,455:949:2337:59	0/0:26,0:0:26:0,78,291:0:1012:26	0/0:38,0:0:38:0,114,376:0:1515:38	0/0:77,0:0:77:0,232,810:0:3061:77	0/1:28,22:22:50:45,0,150:896:1144:28	0/0:78,0:0:78:0,235,922:0:3133:78	0/0:31,0:0:31:0,93,309:0:1245:31	0/0:54,0:0:54:0,163,638:0:2178:54	0/0:29,0:0:29:0,87,604:0:1157:29	0/0:66,0:0:66:0,199,761:0:2649:66	0/0:23,7:7:30:0,27,194:272:917:23	0/0:24,5:5:29:0,21,238:203:963:24	0/0:30,0:0:31:0,90,332:0:1214:30	0/0:16,0:0:16:0,48,185:0:652:16	0/0:52,0:0:52:0,157,561:0:2107:52	0/0:33,0:0:33:0,99,307:0:1312:33	0/0:94,0:0:94:0,283,1099:0:3780:94	0/0:15,0:0:15:0,45,152:0:607:15	0/0:21,0:0:21:0,63,215:0:803:21	0/1:8,6:6:14:6,0,27:246:324:8	0/0:10,0:0:10:0,30,120:0:410:10	0/0:14,0:0:15:0,42,140:0:570:14	0/0:8,2:2:10:0,5,79:82:297:8	0/0:73,0:0:73:0,220,889:0:2880:73	0/0:61,0:0:61:0,184,782:0:2349:61	0/0:70,0:0:70:0,211,810:0:2772:70	0/0:39,0:0:39:0,117,404:0:1547:39	0/0:37,0:0:37:0,111,438:0:1454:37	0/0:23,0:0:23:0,69,323:0:921:23	0/0:34,0:0:34:0,102,420:0:1373:34	0/0:19,0:0:19:0,57,213:0:771:19	0/0:14,0:0:14:0,42,266:0:529:14
29381559	1208328	29381559_1208328	T	C	25725.3	.	AB=0.446477;ABP=85.9944;AC=33;AF=0.120743;AN=224;AO=2936;CIGAR=1X;DP=126943;DPB=57619;DPRA=0.869984;EPP=171.998;EPPR=2268.32;GTI=164;LEN=1;MEANALT=1.00785;MQM=12.5947;MQMR=10.9288;NS=2112;NUMALT=1;ODDS=0.032934;PAIRED=0.854223;PAIREDR=0.885375;PAO=0;PQA=0;PQR=0;PRO=0;PROBE=SNP|RAPIDGENOMICS_3404_25122;QA=115913;QR=2019432;RO=50399;RPL=1247;RPP=147.502;RPPR=728.34;RPR=1689;RUN=1;SAF=1438;SAP=5.67287;SAR=1498;SRF=25646;SRP=37.3689;SRR=24753;TYPE=snp;technology.illumina=1	GT:AD:AO:DP:PL:QA:QR:RO	0/0:34,0:0:34:0,102,389:0:1344:34	0/0:15,0:0:15:0,45,119:0:596:15	0/0:8,0:0:8:0,24,65:0:324:8	0/0:76,0:0:76:0,229,777:0:3039:76	0/0:9,0:0:9:0,27,174:0:356:9	0/0:94,0:0:94:0,283,926:0:3820:94	0/1:8,1:1:9:14,0,229:41:324:8	0/0:1,0:0:1:0,3,33:0:41:1	0/0:42,0:0:42:0,126,395:0:1710:42	0/1:22,43:43:65:185,0,33:1709:884:22	0/0:1,0:0:1:0,3,8:0:41:1	0/1:37,25:25:62:19,0,184:982:1469:37	1/1:5,12:12:17:135,15,0:467:205:5	1/1:0,14:14:14:114,42,0:533:0:0	0/1:23,14:14:37:27,0,111:546:931:23	0/0:52,17:17:69:0,53,309:693:2049:52	0/0:14,0:0:14:0,42,235:0:547:14	1/1:18,26:26:44:146,0,0:1038:648:18	0/0:43,0:0:43:0,129,351:0:1735:43	0/0:40,0:0:40:0,120,421:0:1615:40	0/0:61,0:0:61:0,184,627:0:2439:61	1/1:0,32:32:32:302,96,0:1291:0:0	0/0:39,0:0:39:0,117,360:0:1583:39	0/1:33,24:24:57:51,0,164:963:1306:33	0/1:19,5:5:24:1,0,98:182:766:19	0/0:21,0:0:21:0,63,398:0:804:21	0/0:58,0:0:58:0,175,574:0:2344:58	0/0:76,0:0:76:0,229,641:0:3038:76	0/0:80,0:0:80:0,241,621:0:3198:80	0/1:11,11:11:22:77,0,60:447:438:11	0/0:20,0:0:20:0,60,174:0:812:20	0/0:23,0:0:23:0,69,251:0:930:23	0/0:107,0:0:107:0,322,903:0:4264:107	1/1:1,20:20:21:161,55,0:807:41:1	0/0:19,0:0:19:0,57,220:0:759:19	0/0:8,0:0:8:0,24,194:0:309:8	0/0:21,9:9:30:0,17,81:361:847:21	0/0:36,0:0:36:0,108,356:0:1464:36	0/0:27,0:0:27:0,81,222:0:1063:27	0/0:121,0:0:121:0,364,1106:0:4843:121	0/1:27,26:26:53:82,0,88:1039:1080:27	0/0:21,0:0:21:0,63,168:0:857:21	0/0:49,0:0:49:0,148,442:0:1971:49	0/0:9,0:0:9:0,27,89:0:361:9	0/0:74,0:0:74:0,223,660:0:2992:74	0/0:24,0:0:24:0,72,326:0:964:24	0/1:54,27:27:82:58,0,242:1081:2167:54	0/0:85,0:0:85:0,256,797:0:3405:85	0/1:19,10:10:29:68,0,311:402:779:19	0/0:14,0:0:14:0,42,163:0:557:14	0/0:1,0:0:1:0,3,8:0:41:1	0/0:50,0:0:50:0,151,524:0:1977:50	0/0:118,0:0:118:0,355,1252:0:4672:118	0/0:32,0:0:32:0,96,502:0:1269:32	0/0:48,0:0:48:0,144,429:0:1923:48	0/0:59,0:0:59:0,178,604:0:2223:59	1/1:10,25:25:35:121,33,0:1013:410:10	0/0:29,0:0:29:0,87,266:0:1166:29	1/1:4,24:24:28:293,57,0:972:164:4	0/0:13,0:0:13:0,39,136:0:507:13	0/0:17,0:0:17:0,51,171:0:652:17	0/1:65,59:59:124:205,0,287:2369:2610:65	0/0:86,0:0:86:0,259,786:0:3452:86	1/1:0,27:27:27:273,81,0:1042:0:0	0/0:19,0:0:19:0,57,148:0:748:19	0/0:30,0:0:30:0,90,278:0:1203:30	0/0:10,0:0:10:0,30,90:0:402:10	0/0:59,0:0:59:0,178,512:0:2393:59	0/0:1,0:0:1:0,3,8:0:41:1	0/0:18,0:0:18:0,54,308:0:707:18	0/0:102,0:0:102:0,307,903:0:4101:102	0/0:24,0:0:24:0,72,205:0:971:24	0/0:87,0:0:87:0,262,823:0:3510:87	1/1:0,23:23:23:217,69,0:921:0:0	0/0:8,0:0:8:0,24,62:0:328:8	0/0:27,8:8:35:0,3,109:316:1087:27	0/0:19,0:0:19:0,57,175:0:770:19	0/1:7,10:10:17:41,0,1:391:283:7	0/0:15,0:0:15:0,45,233:0:611:15	0/0:55,0:0:55:0,166,516:0:2199:55	0/1:21,34:34:55:148,0,68:1324:845:21	0/0:54,0:0:54:0,163,513:0:2183:54	0/0:26,0:0:26:0,78,225:0:1044:26	0/0:35,0:0:35:0,105,336:0:1426:35	0/1:20,24:24:44:129,0,57:943:771:20	0/0:90,0:0:90:0,271,1002:0:3612:90	0/0:8,0:0:8:0,24,81:0:328:8	0/0:122,0:0:122:0,367,1135:0:4897:122	0/0:17,0:0:17:0,51,233:0:689:17	0/0:52,0:0:52:0,157,405:0:2102:52	0/0:20,7:7:27:0,26,102:283:802:20	0/1:18,30:30:48:112,0,29:1209:721:18	0/0:23,0:0:23:0,69,230:0:931:23	0/0:4,0:0:4:0,12,45:0:155:4	0/0:50,0:0:50:0,151,419:0:2024:50	0/0:29,1:1:30:0,82,252:27:1159:29	0/0:55,0:0:55:0,166,519:0:2186:55	0/0:10,0:0:10:0,30,119:0:364:10	0/0:4,0:0:4:0,12,55:0:160:4	0/0:24,3:3:27:0,34,198:123:980:24	0/0:10,0:0:10:0,30,147:0:410:10	0/0:14,0:0:14:0,42,136:0:548:14	0/0:14,0:0:14:0,42,169:0:558:14	0/0:44,0:0:44:0,132,468:0:1736:44	0/0:37,0:0:37:0,111,336:0:1468:37	0/0:96,0:0:96:0,289,820:0:3828:96	0/0:14,0:0:14:0,42,133:0:570:14	0/0:33,0:0:33:0,99,271:0:1313:33	0/0:22,0:0:22:0,66,290:0:830:22	0/0:18,0:0:18:0,54,262:0:734:18	0/0:14,0:0:14:0,42,198:0:574:14	0/0:13,0:0:13:0,39,327:0:524:13
29381560	736308	29381560_736308	G	A	248885	.	AB=0.476824;ABP=47.9012;AC=114;AF=0.613622;AN=220;AO=15947;CIGAR=1X;DP=108950;DPB=35174;DPRA=0.975224;EPP=2496.23;EPPR=5280.3;GTI=346;LEN=1;MEANALT=1.00073;MQM=14.3462;MQMR=11.7441;NS=2112;NUMALT=1;ODDS=0.00534411;PAIRED=0.810811;PAIREDR=0.91551;PAO=0;PQA=0;PQR=0;PRO=0;PROBE=Intergenic|RAPIDGENOMICS_3404_56130;QA=630024;QR=664230;RO=16854;RPL=5826;RPP=2514.91;RPPR=5356.44;RPR=10121;RUN=1;SAF=15899;SAP=34215.8;SAR=48;SRF=16827;SRP=36366.9;SRR=27;TYPE=snp;technology.illumina=1	GT:AD:AO:DP:PL:QA:QR:RO	1/1:0,18:18:18:187,54,0:685:0:0	1/1:0,20:20:20:227,60,0:796:0:0	0/0:11,0:0:11:0,33,98:0:431:11	0/1:17,23:23:40:219,0,50:901:689:17	1/1:0,8:8:8:114,24,0:324:0:0	0/0:24,5:5:29:0,25,156:205:952:24	0/1:4,3:3:7:73,0,40:123:164:4	0/0:8,0:0:8:0,24,61:0:328:8	0/0:50,0:0:50:0,151,522:0:1980:50	0/1:14,22:22:36:204,0,46:876:529:14	0/0:10,3:3:13:0,6,50:119:392:10	0/1:9,10:10:19:42,0,18:402:365:9	0/1:9,3:3:12:12,0,75:113:360:9	0/0:21,3:3:24:0,48,143:119:805:21	0/1:13,9:9:22:11,0,91:369:529:13	1/1:0,61:61:61:653,184,0:2435:0:0	0/1:12,16:16:28:250,0,158:636:466:12	0/0:52,0:0:52:0,157,537:0:2029:52	0/1:14,26:26:40:218,0,2:1058:552:14	0/1:20,19:19:39:115,0,78:771:812:20	0/1:16,16:16:32:118,0,72:647:652:16	1/1:0,26:26:26:308,78,0:1050:0:0	1/1:0,25:25:25:283,75,0:1004:0:0	0/0:34,0:0:34:0,102,306:0:1346:34	0/0:10,0:0:10:0,30,124:0:393:10	1/1:0,44:44:44:924,132,0:1694:0:0	0/0:25,0:0:25:0,75,237:0:994:25	1/1:0,36:36:36:380,108,0:1460:0:0	0/0:51,0:0:51:0,154,520:0:1926:51	0/0:23,0:0:23:0,69,223:0:921:23	0/0:11,3:3:14:0,14,67:123:429:11	0/1:16,11:11:27:46,0,39:410:647:16	1/1:1,57:57:58:573,141,0:2293:41:1	0/0:14,0:0:14:0,42,132:0:562:14	0/0:15,0:0:15:0,45,201:0:559:15	1/1:0,9:9:9:103,27,0:365:0:0	0/0:18,0:0:18:0,54,173:0:707:18	0/1:10,14:14:24:37,0,53:534:388:10	0/1:3,12:12:15:49,0,22:453:114:3	0/1:27,16:16:43:57,0,158:656:1074:27	0/0:8,2:2:10:0,13,74:82:328:8	1/1:0,10:10:10:98,30,0:410:0:0	0/0:33,9:9:42:0,24,237:342:1312:33	0/1:12,5:5:17:17,0,60:201:484:12	1/1:5,15:15:20:106,2,0:603:178:5	0/0:5,0:0:5:0,15,111:0:205:5	0/0:25,0:0:25:0,75,254:0:1021:25	1/1:0,67:67:67:682,202,0:2687:0:0	0/1:24,18:18:42:219,0,371:728:936:24	0/1:11,9:9:20:19,0,43:365:443:11	./.:.:.:.:.:.:.:.	0/0:19,0:0:19:0,57,166:0:741:19	0/0:43,0:0:43:0,129,411:0:1737:43	1/1:0,23:23:23:312,69,0:915:0:0	0/1:9,12:12:21:70,0,11:466:355:9	0/1:13,23:23:36:99,0,28:908:516:13	0/1:8,7:7:15:28,0,50:271:324:8	0/0:21,0:0:21:0,63,180:0:840:21	0/1:5,9:9:14:53,0,8:356:201:5	1/1:0,27:27:27:332,81,0:1091:0:0	0/0:12,4:4:16:0,17,72:164:476:12	0/1:34,13:13:47:31,0,265:533:1366:34	1/1:0,12:12:12:153,36,0:472:0:0	1/1:4,17:17:21:151,9,0:671:164:4	0/1:4,6:6:10:43,0,47:242:160:4	1/1:0,23:23:23:211,69,0:931:0:0	0/1:13,7:7:20:53,0,42:261:513:13	0/0:13,1:1:14:0,34,92:41:525:13	0/1:5,7:7:12:49,0,10:279:205:5	0/1:6,7:7:13:170,0,85:267:237:6	1/1:0,42:42:42:470,126,0:1680:0:0	0/0:10,2:2:12:0,19,63:82:410:10	1/1:5,15:15:20:142,23,0:576:197:5	1/1:8,34:34:42:392,53,0:1345:320:8	0/1:5,5:5:10:16,0,55:201:205:5	1/1:0,13:13:13:143,39,0:520:0:0	0/1:10,6:6:16:40,0,47:246:401:10	1/1:0,13:13:13:114,39,0:525:0:0	1/1:0,8:8:8:69,24,0:312:0:0	1/1:3,14:14:17:140,28,0:562:119:3	1/1:0,44:44:44:472,132,0:1796:0:0	1/1:3,12:12:15:136,23,0:492:123:3	1/1:0,27:27:27:340,81,0:1081:0:0	0/1:20,22:22:42:101,0,101:902:784:20	0/0:36,0:0:36:0,108,386:0:1405:36	1/1:0,19:19:19:197,57,0:753:0:0	0/1:11,8:8:19:27,0,92:328:451:11	0/0:32,0:0:32:0,96,307:0:1256:32	0/0:14,1:1:15:0,4,142:41:547:14	1/1:5,19:19:24:128,19,0:779:182:5	0/1:22,19:19:41:69,0,125:739:877:22	0/1:9,9:9:18:53,0,42:365:365:9	0/0:17,7:7:24:0,8,100:283:676:17	./.:.:.:.:.:.:.:.	0/0:39,0:0:39:0,117,388:0:1536:39	1/1:0,17:17:17:213,51,0:666:0:0	0/1:21,21:21:42:53,0,97:853:821:21	0/0:3,1:1:4:0,4,63:41:123:3	0/0:3,0:0:3:0,9,25:0:123:3	1/1:1,6:6:7:47,12,0:238:41:1	1/1:0,12:12:12:117,36,0:452:0:0	0/1:1,1:1:2:25,0,28:41:41:1	0/1:3,5:5:8:80,0,44:205:114:3	0/1:15,5:5:20:21,0,75:201:585:15	0/1:12,15:15:27:83,0,61:575:426:12	0/1:22,19:19:41:78,0,54:767:894:22	0/0:20,0:0:20:0,60,237:0:789:20	1/1:0,10:10:10:91,30,0:410:0:0	1/1:0,13:13:13:143,39,0:502:0:0	1/1:1,20:20:21:183,37,0:806:27:1	1/1:0,11:11:11:161,33,0:447:0:0	1/1:0,18:18:18:453,54,0:715:0:0
29381560	736378	29381560_736378	T	C	377461	.	AB=0.452328;ABP=374.436;AC=114;AF=0.607364;AN=224;AO=25974;CIGAR=1X;DP=196535;DPB=80167;DPRA=0.892406;EPP=196.164;EPPR=16.1673;GTI=133;LEN=1;MEANALT=1.02253;MQM=14.2491;MQMR=11.3821;NS=2112;NUMALT=1;ODDS=0.00370408;PAIRED=0.826981;PAIREDR=0.900287;PAO=0;PQA=0;PQR=0;PRO=0;PROBE=Intergenic|RAPIDGENOMICS_3404_56130;QA=1004069;QR=1610094;RO=40767;RPL=9189;RPP=4826.77;RPPR=22495;RPR=16785;RUN=1;SAF=21360;SAP=23447.3;SAR=4614;SRF=30210;SRP=20576.3;SRR=10557;TYPE=snp;technology.illumina=1	GT:AD:AO:DP:PL:QA:QR:RO	1/1:0,40:40:40:524,120,0:1596:0:0	1/1:0,18:18:18:235,54,0:689:0:0	0/0:21,0:0:21:0,63,214:0:857:21	0/1:70,65:65:135:345,0,258:2576:2797:70	1/1:0,21:21:21:300,63,0:838:0:0	0/1:47,30:30:77:106,0,260:1176:1879:47	0/1:10,6:6:16:105,0,133:236:410:10	0/0:18,0:0:18:0,54,276:0:726:18	0/0:105,0:0:105:0,316,1071:0:4170:105	0/1:57,40:40:97:239,0,207:1598:2237:57	0/0:18,6:6:24:0,4,89:238:693:18	0/1:30,41:41:71:280,0,52:1625:1167:30	0/1:21,14:14:35:95,0,137:564:803:21	0/1:11,8:8:19:66,0,37:328:443:11	0/0:46,13:13:60:0,66,296:512:1824:46	1/1:0,72:72:72:829,217,0:2864:0:0	0/1:19,9:9:28:161,0,279:349:731:19	0/0:68,0:0:68:0,205,709:0:2654:68	0/1:63,74:74:137:483,0,180:2925:2477:63	0/1:30,31:31:61:235,0,93:1198:1173:30	0/1:66,45:45:111:168,0,380:1779:2613:66	1/1:4,51:51:55:591,112,0:1991:160:4	1/1:0,44:44:44:572,132,0:1717:0:0	0/0:133,0:0:133:0,400,1296:0:5285:133	0/0:34,0:0:34:0,102,354:0:1300:34	1/1:0,71:71:71:1403,214,0:2767:0:0	0/0:68,0:0:68:0,205,728:0:2738:68	1/1:0,67:67:67:726,202,0:2651:0:0	0/0:109,0:0:109:0,328,1074:0:4365:109	0/0:40,0:0:40:0,120,388:0:1521:40	0/1:14,19:19:33:61,0,18:743:547:14	0/1:39,21:21:60:40,0,124:848:1539:39	1/1:1,125:125:126:1337,353,0:4970:27:1	0/0:25,0:0:25:0,75,305:0:993:25	0/0:36,0:0:36:0,108,374:0:1430:36	1/1:0,10:10:10:206,30,0:394:0:0	0/0:67,0:0:67:0,202,606:0:2634:67	0/1:36,25:25:61:27,0,199:1012:1362:36	0/1:16,24:24:40:133,0,91:924:643:16	0/1:63,37:37:100:199,0,245:1472:2529:63	1/1:13,31:31:45:192,7,0:1241:511:13	1/1:0,42:42:42:455,126,0:1696:0:0	0/1:71,43:43:114:199,0,390:1722:2769:71	0/1:18,9:9:27:99,0,155:358:697:18	0/1:27,26:26:53:151,0,75:1008:1099:27	0/0:28,0:0:28:0,84,693:0:1127:28	0/0:84,0:0:84:0,253,828:0:3373:84	1/1:0,80:80:80:890,241,0:3142:0:0	0/1:20,20:20:40:260,0,292:750:771:20	0/1:28,20:20:48:42,0,120:802:1082:28	1/1:0,8:8:8:86,24,0:310:0:0	0/0:50,0:0:50:0,151,490:0:1957:50	0/0:109,0:0:109:0,328,1051:0:4298:109	1/1:0,31:31:31:410,93,0:1223:0:0	0/1:28,13:13:41:94,0,101:531:1095:28	0/1:37,36:36:73:174,0,179:1429:1489:37	0/0:35,6:6:41:0,57,307:239:1409:35	0/0:64,0:0:64:0,193,587:0:2533:64	0/1:8,11:11:19:35,0,34:433:292:8	1/1:0,31:31:31:334,93,0:1243:0:0	0/1:18,26:26:44:159,0,54:1053:720:18	0/1:118,84:84:202:419,0,606:3356:4669:118	1/1:0,57:57:57:623,172,0:2290:0:0	0/1:22,20:20:42:76,0,77:773:855:22	0/1:8,11:11:19:74,0,25:442:328:8	1/1:0,40:40:40:452,120,0:1560:0:0	1/1:16,33:33:49:224,18,0:1327:629:16	0/0:34,1:1:35:0,97,281:39:1293:34	0/1:10,15:15:25:117,0,16:594:393:10	0/1:12,10:10:22:158,0,216:399:476:12	1/1:3,92:92:95:922,264,0:3592:123:3	0/1:16,10:10:26:53,0,69:395:648:16	1/1:18,34:34:52:249,19,0:1360:721:18	0/1:35,44:44:79:305,0,89:1728:1375:35	0/0:5,2:2:7:0,6,68:82:201:5	1/1:0,30:30:30:352,90,0:1182:0:0	0/1:17,9:9:26:52,0,87:364:693:17	1/1:0,28:28:28:275,84,0:1088:0:0	1/1:0,21:21:21:262,63,0:826:0:0	0/1:24,37:37:61:157,0,48:1481:967:24	1/1:0,132:132:132:1324,397,0:5197:0:0	0/1:21,21:21:42:83,0,37:853:841:21	1/1:0,43:43:43:591,129,0:1702:0:0	0/1:50,49:49:99:226,0,105:1898:2010:50	0/0:60,0:0:60:0,181,623:0:2344:60	1/1:0,69:69:69:831,208,0:2714:0:0	0/1:12,14:14:26:56,0,127:546:458:12	0/0:81,0:0:81:0,244,763:0:3167:81	0/0:35,0:0:35:0,105,387:0:1378:35	0/1:27,25:25:52:104,0,148:997:1068:27	0/0:39,15:15:54:0,8,288:601:1500:39	0/1:16,31:31:47:213,0,10:1235:640:16	0/1:22,21:21:43:63,0,73:848:863:22	0/0:10,0:0:10:0,30,81:0:406:10	0/0:72,0:0:72:0,217,737:0:2866:72	1/1:0,28:28:28:380,84,0:1113:0:0	0/1:51,51:51:102:241,0,237:2020:1994:51	0/0:7,3:3:10:0,7,75:120:287:7	0/0:17,0:0:17:0,51,185:0:671:17	0/1:14,11:11:25:23,0,77:429:558:14	1/1:0,21:21:21:232,63,0:827:0:0	0/0:17,2:2:19:0,40,211:77:665:17	0/1:9,11:11:20:109,0,34:434:344:9	0/1:41,29:29:70:104,0,251:1154:1570:41	0/1:32,45:45:77:207,0,224:1765:1233:32	0/1:42,36:36:78:174,0,120:1435:1643:42	0/0:35,0:0:35:0,105,349:0:1393:35	1/1:0,12:12:12:117,36,0:488:0:0	1/1:0,19:19:19:207,57,0:762:0:0	1/1:0,44:44:44:449,132,0:1722:0:0	1/1:0,9:9:9:103,27,0:354:0:0	1/1:0,34:34:34:732,102,0:1341:0:0
29381560	2665039	29381560_2665039	A	G	131361	.	AB=0.485366;ABP=31.2288;AC=65;AF=0.306002;AN=222;AO=13360;CIGAR=1X;DP=209080;DPB=100808;DPRA=0.985469;EPP=572.597;EPPR=1224.13;GTI=29;LEN=1;MEANALT=1.00706;MQM=13.8091;MQMR=11.9112;NS=2112;NUMALT=1;ODDS=0.000117627;PAIRED=0.838249;PAIREDR=0.867661;PAO=0;PQA=0;PQR=0;PRO=0;PROBE=SNP|RAPIDGENOMICS_3404_17845;QA=523488;QR=3021459;RO=76712;RPL=7251;RPP=214.983;RPPR=763.137;RPR=6109;RUN=1;SAF=6283;SAP=105.478;SAR=7077;SRF=35643;SRP=836.405;SRR=41069;TYPE=snp;technology.illumina=1	GT:AD:AO:DP:PL:QA:QR:RO	0/0:65,0:0:65:0,196,611:0:2539:65	0/1:28,11:11:39:14,0,133:410:1117:28	0/0:17,0:0:17:0,51,192:0:685:17	0/0:158,0:0:158:0,476,1566:0:6225:158	1/1:0,17:17:17:245,51,0:675:0:0	0/0:101,0:0:101:0,304,947:0:3914:101	0/0:23,0:0:23:0,69,463:0:921:23	0/0:14,0:0:14:0,42,164:0:557:14	0/0:69,0:0:69:0,208,788:0:2692:69	1/1:0,93:93:93:931,280,0:3714:0:0	0/1:12,11:11:23:59,0,80:430:479:12	0/0:98,0:0:98:0,295,1060:0:3853:98	0/0:45,0:0:45:0,135,558:0:1724:45	0/1:19,18:18:37:82,0,82:721:745:19	0/1:35,54:54:89:261,0,61:2148:1302:35	0/1:87,49:49:136:99,0,365:1941:3375:87	0/1:11,8:8:19:126,0,190:319:442:11	0/0:197,1:1:198:0,587,2046:37:7820:197	0/1:73,52:52:125:232,0,503:2050:2892:73	0/0:96,0:0:96:0,289,1018:0:3779:96	0/0:87,0:0:87:0,262,867:0:3466:87	1/1:3,114:114:117:1218,267,0:4480:123:3	0/1:22,11:11:33:21,0,116:438:867:22	0/0:155,4:4:159:0,445,1476:146:6146:155	0/0:66,0:0:66:0,199,682:0:2595:66	0/1:25,27:27:52:414,0,367:1040:956:25	0/0:99,0:0:99:0,298,921:0:3909:99	0/1:70,57:57:127:244,0,366:2221:2764:70	0/0:140,0:0:140:0,421,1478:0:5381:140	0/0:137,0:0:137:0,412,1392:0:5393:137	0/0:31,0:0:31:0,93,322:0:1231:31	0/1:61,29:29:90:4,0,347:1158:2416:61	0/1:105,78:78:183:295,0,568:3054:4045:105	0/0:37,0:0:37:0,111,391:0:1470:37	0/0:80,0:0:80:0,241,723:0:3123:80	1/1:4,9:9:13:89,10,0:332:145:4	0/0:50,0:0:50:0,151,468:0:1925:50	0/0:106,0:0:106:0,319,1029:0:4149:106	0/0:50,0:0:50:0,151,455:0:1984:50	0/0:84,0:0:84:0,253,967:0:3309:84	0/0:71,0:0:71:0,214,817:0:2791:71	0/0:63,0:0:63:0,190,598:0:2480:63	0/1:56,34:34:90:38,0,228:1355:2197:56	0/0:27,0:0:27:0,81,315:0:1067:27	0/0:105,0:0:105:0,316,1012:0:4159:105	0/0:26,0:0:26:0,78,222:0:1045:26	0/0:80,0:0:80:0,241,950:0:3157:80	1/1:0,98:98:98:912,295,0:3930:0:0	0/1:24,19:19:43:179,0,292:741:925:24	1/1:18,55:55:73:485,50,0:2234:729:18	0/0:9,0:0:9:0,27,82:0:361:9	0/0:67,0:0:67:0,202,752:0:2614:67	0/0:133,0:0:133:0,400,1299:0:5271:133	0/1:14,23:23:37:257,0,117:838:526:14	0/1:46,70:70:116:457,0,120:2789:1844:46	0/1:39,30:30:69:110,0,154:1201:1543:39	0/0:70,0:0:70:0,211,722:0:2779:70	0/0:43,0:0:43:0,129,434:0:1681:43	0/0:30,0:0:30:0,90,266:0:1181:30	1/1:0,47:47:47:518,141,0:1907:0:0	0/0:57,0:0:57:0,172,582:0:2211:57	1/1:0,232:232:232:2328,698,0:9252:0:0	1/1:0,131:131:131:1366,394,0:5256:0:0	0/0:53,23:23:76:0,6,279:897:2075:53	0/1:30,25:25:55:104,0,193:981:1195:30	0/0:47,0:0:47:0,141,507:0:1814:47	0/0:60,0:0:60:0,181,611:0:2304:60	0/0:87,0:0:87:0,262,877:0:3466:87	0/0:28,0:0:28:0,84,302:0:1092:28	0/1:4,5:5:9:120,0,86:201:155:4	1/1:46,112:112:158:733,30,0:4473:1787:46	0/0:63,0:0:63:0,190,597:0:2459:63	0/0:182,0:0:182:0,548,1810:0:7179:182	0/1:28,37:37:65:177,0,138:1481:1092:28	0/1:6,3:3:9:1,0,23:123:230:6	0/1:28,25:25:53:103,0,132:994:1089:28	0/0:34,0:0:34:0,102,408:0:1300:34	0/1:16,15:15:31:63,0,69:615:625:16	0/1:7,15:15:22:84,0,18:590:261:7	0/0:46,0:0:46:0,138,461:0:1824:46	0/0:183,0:0:183:0,551,1929:0:7154:183	0/1:23,25:25:48:147,0,120:1000:930:23	1/1:0,43:43:43:402,129,0:1684:0:0	0/0:97,0:0:97:0,292,1158:0:3787:97	0/1:27,33:33:60:99,0,142:1326:1089:27	0/1:73,94:94:167:577,0,291:3705:2930:73	1/1:2,4:4:6:12,1,0:141:82:2	0/0:162,0:0:163:0,488,1741:0:6337:162	0/0:21,0:0:21:0,63,232:0:852:21	0/0:149,0:0:149:0,449,1514:0:5874:149	0/0:54,0:0:54:0,163,487:0:2173:54	0/1:33,44:44:77:240,0,75:1788:1278:33	0/1:26,30:30:56:105,0,74:1184:994:26	0/0:28,0:0:28:0,84,286:0:1104:28	0/1:44,49:49:93:229,0,175:1923:1751:44	0/0:33,0:0:33:0,99,334:0:1277:33	0/0:117,0:0:117:0,352,1388:0:4681:117	0/0:33,0:0:33:0,99,383:0:1277:33	./.:.:.:.:.:.:.:.	0/0:25,0:0:25:0,75,276:0:932:25	1/1:0,17:17:17:132,51,0:697:0:0	0/1:32,15:15:47:5,0,156:592:1204:32	0/1:26,38:38:64:189,0,128:1554:990:26	0/1:31,34:34:65:168,0,127:1350:1191:31	0/1:64,36:36:100:137,0,281:1440:2520:64	1/1:0,111:111:111:971,334,0:4409:0:0	0/1:40,38:38:78:116,0,201:1471:1584:40	0/1:18,30:30:48:151,0,28:1181:722:18	0/1:15,22:22:37:87,0,34:874:590:15	0/0:89,0:0:89:0,268,876:0:3511:89	0/0:13,2:2:15:0,28,117:82:506:13	0/0:33,0:0:33:0,99,646:0:1258:33
29381560	2666577	29381560_2666577	T	C	458.86	.	AB=0.433213;ABP=13.7422;AC=4;AF=0.00681959;AN=222;AO=158;CIGAR=1X;DP=105308;DPB=46999;DPRA=1.10887;EPP=3.88988;EPPR=3708.79;GTI=33;LEN=1;MEANALT=1;MQM=17.3354;MQMR=12.7722;NS=2112;NUMALT=1;ODDS=0.703813;PAIRED=0.734177;PAIREDR=0.882597;PAO=0;PQA=0;PQR=0;PRO=0;PROBE=SNP|RAPIDGENOMICS_3404_17841||SNP|RAPIDGENOMICS_3404_17842||SNP|RAPIDGENOMICS_3404_17843||SNP|RAPIDGENOMICS_3404_17844;QA=6237;QR=1844253;RO=46728;RPL=93;RPP=13.7852;RPPR=16083.4;RPR=65;RUN=1;SAF=10;SAP=264.741;SAR=148;SRF=4884;SRP=63483.6;SRR=41844;TYPE=snp;technology.illumina=1	GT:AD:AO:DP:PL:QA:QR:RO	0/0:40,0:0:40:0,120,450:0:1596:40	0/0:19,0:0:19:0,57,230:0:767:19	0/0:4,0:0:4:0,12,31:0:164:4	0/0:71,0:0:71:0,214,823:0:2837:71	0/0:6,0:0:6:0,18,100:0:229:6	0/0:31,0:0:31:0,93,321:0:1263:31	0/0:9,0:0:9:0,27,267:0:361:9	0/0:20,0:0:20:0,60,277:0:798:20	0/0:25,0:0:25:0,75,286:0:1004:25	0/0:32,0:0:32:0,96,361:0:1214:32	0/0:7,0:0:7:0,21,71:0:283:7	0/0:41,0:0:41:0,123,398:0:1637:41	0/0:31,0:0:31:0,93,404:0:1172:31	0/0:22,0:0:22:0,66,286:0:864:22	0/0:61,0:0:61:0,184,661:0:2431:61	0/0:48,0:0:48:0,144,484:0:1948:48	0/0:15,0:0:15:0,45,381:0:570:15	0/0:114,0:0:114:0,343,1181:0:4593:114	0/0:40,0:0:40:0,120,387:0:1568:40	0/0:33,0:0:33:0,99,333:0:1279:33	0/0:42,0:0:42:0,126,438:0:1653:42	0/0:43,0:0:43:0,129,511:0:1712:43	0/0:21,0:0:21:0,63,242:0:848:21	0/0:69,0:0:69:0,208,703:0:2758:69	0/0:5,0:0:5:0,15,62:0:201:5	0/0:43,0:0:43:0,129,1237:0:1708:43	0/0:30,0:0:30:0,90,395:0:1217:30	0/0:48,0:0:48:0,144,510:0:1888:48	0/1:52,33:33:85:52,0,367:1303:2033:52	0/0:19,0:0:19:0,57,219:0:761:19	0/0:18,0:0:18:0,54,156:0:700:18	0/0:26,0:0:26:0,78,248:0:1040:26	0/0:64,0:0:64:0,193,651:0:2588:64	0/0:38,0:0:39:0,114,439:0:1526:38	0/0:38,0:0:38:0,114,369:0:1500:38	0/0:38,0:0:38:0,114,377:0:1521:38	0/1:21,18:18:39:55,0,116:716:849:21	0/0:28,0:0:28:0,84,278:0:1115:28	0/0:32,0:0:32:0,96,301:0:1248:32	0/0:38,0:0:38:0,114,376:0:1519:38	0/0:45,0:0:45:0,135,477:0:1810:45	0/0:21,0:0:21:0,63,222:0:827:21	0/0:58,0:0:58:0,175,555:0:2286:58	0/0:12,0:0:12:0,36,143:0:471:12	0/0:59,0:0:59:0,178,670:0:2355:59	0/0:24,0:0:24:0,72,211:0:972:24	0/0:41,0:0:41:0,123,415:0:1582:41	0/0:59,0:0:59:0,178,709:0:2340:59	0/0:30,0:0:30:0,90,802:0:1183:30	0/0:39,0:0:39:0,117,443:0:1567:39	0/0:10,0:0:10:0,30,88:0:369:10	0/0:43,0:0:43:0,129,500:0:1751:43	0/0:75,0:0:75:0,226,823:0:2898:75	0/0:35,0:0:35:0,105,661:0:1348:35	0/0:56,0:0:56:0,169,596:0:2196:56	0/0:55,0:0:55:0,166,704:0:2197:55	0/0:23,0:0:23:0,69,294:0:935:23	0/0:10,0:0:10:0,30,94:0:406:10	0/0:18,0:0:18:0,54,186:0:707:18	0/0:23,0:0:23:0,69,236:0:926:23	0/0:35,0:0:35:0,105,373:0:1363:35	0/0:82,0:0:82:0,247,842:0:3281:82	0/0:41,0:0:41:0,123,370:0:1582:41	0/0:38,0:0:38:0,114,442:0:1537:38	0/0:31,0:0:31:0,93,323:0:1267:31	0/0:27,0:0:27:0,81,265:0:1081:27	0/0:55,0:0:55:0,166,492:0:2173:55	0/0:17,0:0:17:0,51,186:0:676:17	0/0:11,0:0:11:0,33,143:0:419:11	0/0:11,0:0:11:0,33,254:0:404:11	0/0:34,0:0:34:0,102,410:0:1346:34	0/0:29,0:0:29:0,87,273:0:1157:29	0/0:32,0:0:32:0,96,373:0:1263:32	0/0:36,0:0:36:0,108,409:0:1452:36	./.:.:.:.:.:.:.:.	0/0:36,0:0:36:0,108,445:0:1414:36	0/0:26,0:0:26:0,78,261:0:1012:26	0/0:15,0:0:15:0,45,144:0:591:15	0/0:9,0:0:9:0,27,180:0:365:9	0/0:22,0:0:22:0,66,205:0:865:22	0/0:68,0:0:68:0,205,682:0:2649:68	0/0:35,0:0:35:0,105,394:0:1411:35	0/0:14,0:0:14:0,42,150:0:548:14	0/0:56,0:0:56:0,169,515:0:2254:56	0/0:39,0:0:39:0,117,434:0:1530:39	0/0:65,0:0:65:0,196,653:0:2547:65	0/0:13,0:0:13:0,39,165:0:533:13	0/0:48,0:0:48:0,144,465:0:1924:48	0/0:13,0:0:13:0,39,184:0:515:13	0/0:84,0:0:84:0,253,869:0:3354:84	0/0:33,0:0:33:0,99,396:0:1314:33	0/0:47,0:0:47:0,141,478:0:1844:47	0/0:40,0:0:40:0,120,455:0:1569:40	1/1:1,3:3:4:19,3,0:123:41:1	0/0:29,0:0:29:0,87,302:0:1139:29	0/0:31,0:0:31:0,93,295:0:1214:31	0/0:40,0:0:40:0,120,424:0:1581:40	0/0:26,0:0:26:0,78,296:0:1048:26	0/0:10,0:0:10:0,30,103:0:406:10	0/0:17,0:0:17:0,51,206:0:662:17	0/0:16,0:0:16:0,48,166:0:648:16	0/0:10,0:0:10:0,30,99:0:406:10	0/0:20,0:0:20:0,60,168:0:798:20	0/0:54,0:0:54:0,163,579:0:2180:54	0/0:12,0:0:12:0,36,136:0:470:12	0/0:59,0:0:59:0,178,549:0:2329:59	0/0:44,0:0:44:0,132,460:0:1743:44	0/0:24,0:0:24:0,72,251:0:962:24	0/0:21,0:0:21:0,63,216:0:835:21	0/0:38,0:0:38:0,114,452:0:1516:38	0/0:28,0:0:28:0,84,308:0:1118:28	0/0:19,0:0:19:0,57,603:0:750:19
29381560	2666784	29381560_2666784	A	G	112118	.	AB=0.457985;ABP=167.963;AC=57;AF=0.263011;AN=224;AO=8804;CIGAR=1X;DP=201176;DPB=109971;DPRA=0.899224;EPP=650.308;EPPR=2207.54;GTI=92;LEN=1;MEANALT=1.00654;MQM=15.7624;MQMR=12.1442;NS=2112;NUMALT=1;ODDS=0.035734;PAIRED=0.741708;PAIREDR=0.870746;PAO=0;PQA=0;PQR=0;PRO=0;PROBE=SNP|RAPIDGENOMICS_3404_17841||SNP|RAPIDGENOMICS_3404_17842||SNP|RAPIDGENOMICS_3404_17843||SNP|RAPIDGENOMICS_3404_17844;QA=348563;QR=3559651;RO=91479;RPL=3057;RPP=1787.77;RPPR=22839.7;RPR=5747;RUN=1;SAF=4557;SAP=26.713;SAR=4247;SRF=54262;SRP=6899.48;SRR=37217;TYPE=snp;technology.illumina=1	GT:AD:AO:DP:PL:QA:QR:RO	0/0:111,0:0:111:0,334,1151:0:4289:111	0/1:29,21:21:50:99,0,167:835:1148:29	0/0:28,0:0:28:0,84,273:0:1119:28	0/0:172,0:0:172:0,518,1765:0:6822:172	1/1:0,18:18:18:265,54,0:721:0:0	0/0:105,0:0:105:0,316,1174:0:4141:105	0/0:9,0:0:9:0,27,269:0:361:9	0/0:64,1:1:65:0,163,753:41:2525:64	0/0:70,0:0:70:0,211,739:0:2775:70	1/1:2,94:94:96:988,253,0:3775:73:2	0/0:19,10:10:29:0,5,102:396:766:19	0/0:127,0:0:127:0,382,1279:0:5000:127	0/0:71,0:0:71:0,214,688:0:2817:71	0/0:19,5:5:24:0,18,130:205:771:19	0/1:45,44:44:89:130,0,198:1783:1782:45	0/1:76,60:60:136:193,0,367:2420:3010:76	0/1:18,6:6:24:110,0,267:237:678:18	0/0:313,0:0:313:0,942,3139:0:12316:313	0/1:72,40:40:112:90,0,333:1614:2826:72	0/0:92,0:0:92:0,277,1045:0:3591:92	0/0:127,0:0:127:0,382,1301:0:4988:127	1/1:0,69:69:69:868,208,0:2732:0:0	0/1:19,9:9:28:5,0,137:365:754:19	0/0:255,0:0:255:0,768,2666:0:10033:255	0/0:48,0:0:48:0,144,481:0:1783:48	0/1:20,18:18:38:382,0,473:696:742:20	0/0:74,0:0:74:0,223,670:0:2937:74	0/1:57,29:29:86:134,0,279:1164:2286:57	0/0:110,0:0:110:0,331,1106:0:4280:110	0/0:55,0:0:55:0,166,564:0:2100:55	0/0:32,0:0:32:0,96,336:0:1250:32	0/1:21,29:29:50:161,0,81:1147:814:21	0/0:184,0:0:184:0,554,2023:0:7385:184	0/0:68,0:0:68:0,205,727:0:2681:68	0/0:100,0:0:100:0,301,1001:0:3961:100	0/1:29,22:22:51:133,0,146:894:1144:29	0/0:63,0:0:63:0,190,652:0:2461:63	0/0:125,0:0:125:0,376,1195:0:5026:125	0/0:62,0:0:62:0,187,658:0:2387:62	0/0:132,0:0:132:0,397,1339:0:5255:132	0/0:72,0:0:72:0,217,701:0:2862:72	0/0:73,0:0:73:0,220,697:0:2908:73	0/1:76,65:65:141:292,0,372:2566:3003:76	0/0:15,0:0:15:0,45,174:0:607:15	0/0:120,0:0:120:0,361,1219:0:4702:120	0/0:82,1:1:83:0,217,782:41:3233:82	0/0:134,0:0:134:0,403,1366:0:5293:134	1/1:0,95:95:95:1017,286,0:3816:0:0	0/1:18,12:12:30:257,0,266:492:674:18	0/1:59,38:38:97:89,0,318:1511:2300:59	0/0:11,0:0:11:0,33,112:0:447:11	0/0:95,0:0:95:0,286,895:0:3687:95	0/0:172,0:0:172:0,518,1782:0:6757:172	0/1:25,25:25:50:300,0,235:999:984:25	0/1:90,50:50:140:136,0,549:1936:3569:90	0/1:57,44:44:101:84,0,346:1763:2218:57	0/0:80,0:0:81:0,241,823:0:3139:80	0/0:25,0:0:25:0,75,338:0:948:25	0/0:62,0:0:62:0,187,760:0:2485:62	0/1:19,14:14:33:12,0,69:574:757:19	0/0:101,0:0:101:0,304,1164:0:3938:101	1/1:0,263:263:263:2551,792,0:10524:0:0	1/1:0,117:117:118:1256,352,0:4702:0:0	0/1:48,42:42:90:313,0,292:1702:1934:48	0/1:43,25:25:68:78,0,270:969:1652:43	0/0:41,0:0:41:0,123,410:0:1593:41	0/0:117,0:0:117:0,352,1248:0:4628:117	0/0:93,0:0:93:0,280,1081:0:3695:93	0/0:97,0:0:97:0,292,1052:0:3798:97	0/1:6,9:9:15:122,0,116:351:215:6	0/1:44,29:29:73:56,0,189:1168:1755:44	0/0:69,0:0:69:0,208,701:0:2720:69	0/0:153,0:0:153:0,461,1582:0:5999:153	0/1:39,36:36:75:151,0,182:1421:1524:39	1/1:2,26:26:28:255,63,0:1015:82:2	0/1:17,30:30:47:156,0,51:1180:667:17	0/0:47,0:0:47:0,141,453:0:1869:47	0/1:9,10:10:19:48,0,37:391:320:9	0/1:9,10:10:19:149,0,38:391:348:9	0/0:77,0:0:77:0,232,907:0:3056:77	0/0:129,0:0:129:0,388,1465:0:5063:129	1/1:5,35:35:40:424,80,0:1401:201:5	1/1:0,31:31:31:307,93,0:1231:0:0	0/0:140,0:0:140:0,421,1442:0:5491:140	0/1:77,84:84:161:291,0,279:3383:2994:77	0/0:112,0:0:112:0,337,1400:0:4327:112	0/1:16,15:15:31:41,0,101:592:582:16	0/0:161,0:0:161:0,485,1507:0:6383:161	0/0:35,0:0:35:0,105,560:0:1319:35	0/0:183,0:0:183:0,551,2055:0:7184:183	0/0:86,0:0:86:0,259,949:0:3355:86	1/1:17,53:53:70:368,36,0:2097:663:17	0/1:14,17:17:31:99,0,25:689:561:14	0/0:5,0:0:5:0,15,40:0:196:5	0/1:40,64:64:104:338,0,96:2536:1557:40	0/0:46,0:0:46:0,138,507:0:1820:46	0/0:129,0:0:129:0,388,1220:0:5042:129	0/0:30,0:0:30:0,90,279:0:1221:30	0/1:17,12:12:29:30,0,74:470:683:17	0/0:48,0:0:48:0,144,507:0:1917:48	0/0:48,0:0:48:0,144,627:0:1908:48	0/0:38,0:0:38:0,114,406:0:1497:38	0/1:53,50:50:103:244,0,188:2033:2082:53	0/1:56,46:46:102:214,0,365:1823:2218:56	0/1:19,32:32:51:129,0,86:1296:752:19	1/1:0,114:114:116:1125,343,0:4613:0:0	0/0:56,15:15:71:0,85,409:599:2233:56	0/1:46,27:27:73:27,0,261:1072:1782:46	0/0:34,0:0:34:0,102,339:0:1346:34	0/0:130,0:0:130:0,391,1343:0:5185:130	0/1:55,32:32:87:127,0,316:1263:2150:55	0/0:27,0:0:27:0,81,718:0:1077:27
29381560	2666893	29381560_2666893	C	G	75444.5	.	AB=0.485603;ABP=13.6396;AC=59;AF=0.263467;AN=224;AO=5467;CIGAR=1X;DP=108063;DPB=50009;DPRA=0.929642;EPP=246.527;EPPR=680.494;GTI=102;LEN=1;MEANALT=1.00267;MQM=15.687;MQMR=12.4855;NS=2112;NUMALT=1;ODDS=0.0101941;PAIRED=0.757637;PAIREDR=0.872069;PAO=0;PQA=0;PQR=0;PRO=0;PROBE=SNP|RAPIDGENOMICS_3404_17841||SNP|RAPIDGENOMICS_3404_17842||SNP|RAPIDGENOMICS_3404_17843||SNP|RAPIDGENOMICS_3404_17844;QA=214178;QR=1617025;RO=40850;RPL=2867;RPP=31.326;RPPR=1645.11;RPR=2600;RUN=1;SAF=4235;SAP=3584.93;SAR=1232;SRF=31318;SRP=25233;SRR=9532;TYPE=snp;technology.illumina=1	GT:AD:AO:DP:PL:QA:QR:RO	0/0:72,0:0:72:0,217,740:0:2814:72	1/1:4,24:24:28:252,43,0:980:160:4	0/0:16,0:0:16:0,48,167:0:625:16	0/0:55,0:0:55:0,166,564:0:2173:55	1/1:0,9:9:9:149,27,0:346:0:0	0/0:27,0:0:27:0,81,327:0:1073:27	0/0:7,0:0:7:0,21,199:0:279:7	0/1:8,1:1:9:5,0,82:41:328:8	0/0:55,0:0:55:0,166,645:0:2172:55	1/1:0,56:56:56:552,169,0:2261:0:0	1/1:3,12:12:15:75,19,0:470:81:3	0/0:40,0:0:40:0,120,400:0:1578:40	0/0:25,0:0:25:0,75,252:0:998:25	1/1:1,7:7:8:43,14,0:283:41:1	0/0:24,8:8:32:0,29,143:316:958:24	0/1:32,24:24:56:103,0,173:943:1287:32	0/1:12,5:5:17:137,0,234:205:446:12	0/0:129,0:0:129:0,388,1360:0:5051:129	0/1:29,21:21:50:70,0,101:826:1173:29	0/0:50,0:0:50:0,151,504:0:1950:50	0/0:71,0:0:71:0,214,769:0:2823:71	1/1:0,53:53:53:729,160,0:2071:0:0	0/1:14,10:10:24:51,0,84:406:566:14	0/0:74,0:0:74:0,223,828:0:2918:74	0/0:15,0:0:15:0,45,149:0:598:15	0/1:13,15:15:28:237,0,322:607:521:13	0/0:40,0:0:40:0,120,393:0:1566:40	0/1:24,21:21:45:53,0,73:830:968:24	0/0:46,0:0:46:0,138,498:0:1842:46	0/0:31,0:0:31:0,93,296:0:1250:31	0/0:19,0:0:19:0,57,178:0:749:19	0/1:27,18:18:45:18,0,157:734:1067:27	0/0:54,0:0:54:0,163,713:0:2142:54	0/0:18,0:0:18:0,54,185:0:694:18	0/0:33,0:0:33:0,99,345:0:1308:33	0/1:11,9:9:20:65,0,36:357:429:11	0/0:27,0:0:27:0,81,257:0:1077:27	0/0:44,0:0:44:0,132,463:0:1728:44	0/0:50,0:0:50:0,151,512:0:1975:50	0/0:50,0:0:50:0,151,478:0:1932:50	0/0:44,0:0:44:0,132,544:0:1747:44	0/0:44,0:0:44:0,132,426:0:1778:44	0/1:39,48:48:87:193,0,145:1916:1541:39	0/0:7,0:0:7:0,21,60:0:274:7	0/0:67,0:0:67:0,202,683:0:2685:67	0/0:45,0:0:45:0,135,449:0:1775:45	0/0:63,0:0:63:0,190,688:0:2559:63	1/1:0,61:61:61:578,184,0:2436:0:0	0/1:7,11:11:18:218,0,132:423:264:7	0/1:14,8:8:22:4,0,68:324:547:14	0/0:4,0:0:4:0,12,56:0:164:4	0/0:39,0:0:39:0,117,374:0:1565:39	0/0:88,0:0:88:0,265,1039:0:3510:88	0/1:15,17:17:32:177,0,201:693:581:15	0/1:27,26:26:53:66,0,161:1058:1094:27	0/1:18,22:22:40:79,0,60:861:725:18	0/0:34,0:0:34:0,102,305:0:1328:34	0/0:16,0:0:16:0,48,235:0:635:16	0/0:33,0:0:33:0,99,300:0:1340:33	0/0:9,5:5:14:0,2,49:205:365:9	0/0:43,0:0:43:0,129,444:0:1674:43	1/1:0,64:64:64:586,193,0:2512:0:0	1/1:4,40:40:44:325,20,0:1606:160:4	0/1:36,16:16:52:30,0,160:609:1436:36	0/1:19,20:20:39:80,0,73:797:753:19	0/0:31,0:0:31:0,93,295:0:1249:31	0/0:25,0:0:25:0,75,205:0:985:25	0/0:38,0:0:38:0,114,425:0:1503:38	0/0:28,0:0:28:0,84,284:0:1081:28	0/1:5,4:4:9:26,0,119:164:178:5	0/1:15,13:13:28:18,0,45:510:611:15	0/0:42,0:0:42:0,126,414:0:1686:42	0/0:76,0:0:76:0,229,826:0:3018:76	0/1:26,19:19:45:80,0,177:762:1014:26	1/1:0,9:9:9:85,27,0:342:0:0	0/1:10,10:10:20:24,0,44:402:394:10	0/0:27,0:0:27:0,81,303:0:1053:27	0/1:9,9:9:18:41,0,18:345:348:9	0/0:9,3:3:12:0,14,245:119:356:9	0/0:41,0:0:41:0,123,463:0:1643:41	0/0:71,0:0:71:0,214,752:0:2833:71	1/1:9,32:32:41:233,26,0:1277:365:9	1/1:0,9:9:9:76,27,0:361:0:0	0/0:58,0:0:58:0,175,630:0:2265:58	0/1:34,31:31:65:107,0,129:1211:1239:34	0/0:46,0:0:46:0,138,460:0:1832:46	0/1:7,9:9:16:19,0,34:351:287:7	0/0:39,1:1:40:0,111,378:32:1571:39	0/0:18,0:0:18:0,54,351:0:717:18	0/0:58,0:0:58:0,175,504:0:2267:58	0/0:41,0:0:41:0,123,473:0:1640:41	1/1:5,16:16:21:140,9,0:646:197:5	0/0:11,4:4:15:0,8,120:164:443:11	0/0:4,0:0:4:0,12,58:0:160:4	0/1:26,23:23:49:53,0,154:889:1044:26	0/0:31,0:0:31:0,93,347:0:1232:31	0/0:31,1:1:32:0,87,280:41:1250:31	0/0:12,0:0:12:0,36,126:0:488:12	0/1:8,11:11:19:34,0,54:429:306:8	0/0:18,0:0:18:0,54,143:0:698:18	0/0:35,0:0:35:0,105,389:0:1415:35	0/0:11,0:0:11:0,33,90:0:428:11	0/0:25,6:6:31:0,43,210:238:1013:25	0/1:29,29:29:58:139,0,81:1108:1155:29	0/1:13,9:9:22:45,0,77:333:514:13	1/1:0,69:69:69:621,208,0:2753:0:0	0/1:24,15:15:39:46,0,170:598:936:24	0/1:13,11:11:24:44,0,92:420:533:13	0/0:20,0:0:20:0,60,167:0:775:20	0/0:60,0:0:60:0,181,636:0:2394:60	0/1:16,27:27:43:170,0,7:1084:634:16	0/0:19,1:1:20:0,19,470:41:739:19
29381560	2836086	29381560_2836086	G	T	23013.1	.	AB=0.513745;ABP=5.69645;AC=24;AF=0.0559725;AN=222;AO=1458;CIGAR=1X;DP=105324;DPB=48240;DPRA=1.25672;EPP=91.6802;EPPR=2300.88;GTI=53;LEN=1;MEANALT=1.00629;MQM=13.8813;MQMR=12.2903;NS=2112;NUMALT=1;ODDS=0.0178584;PAIRED=0.831962;PAIREDR=0.836541;PAO=0;PQA=0;PQR=0;PRO=0;PROBE=Intergenic|RAPIDGENOMICS_3404_55282;QA=57852;QR=1749020;RO=43748;RPL=845;RPP=83.1731;RPPR=50.0987;RPR=613;RUN=1;SAF=634;SAP=56.7758;SAR=824;SRF=19967;SRP=725.044;SRR=23781;TYPE=snp;technology.illumina=1	GT:AD:AO:DP:PL:QA:QR:RO	0/0:31,0:0:31:0,93,348:0:1231:31	0/0:28,0:0:28:0,84,339:0:1125:28	0/0:7,0:0:7:0,21,80:0:287:7	0/0:82,0:0:82:0,247,909:0:3284:82	0/0:4,0:0:4:0,12,98:0:156:4	0/0:33,0:0:33:0,99,327:0:1308:33	0/0:7,0:0:7:0,21,159:0:279:7	1/1:0,5:5:5:83,15,0:205:0:0	0/0:33,0:0:33:0,99,392:0:1303:33	0/0:18,0:0:18:0,54,312:0:734:18	0/0:5,0:0:5:0,15,118:0:205:5	0/0:87,0:0:87:0,262,791:0:3367:87	0/0:24,0:0:24:0,72,376:0:972:24	0/0:26,0:0:26:0,78,251:0:1013:26	0/0:42,0:0:42:0,126,498:0:1663:42	0/0:72,0:0:72:0,217,895:0:2877:72	0/0:15,0:0:15:0,45,234:0:581:15	0/0:127,0:0:127:0,382,1396:0:5105:127	0/0:29,0:0:29:0,87,353:0:1135:29	0/0:56,0:0:56:0,169,512:0:2247:56	0/0:49,0:0:49:0,148,493:0:1961:49	0/0:40,0:0:40:0,120,450:0:1608:40	0/0:17,0:0:17:0,51,262:0:685:17	0/0:88,0:0:88:0,265,859:0:3537:88	0/0:16,0:0:16:0,48,196:0:626:16	0/0:33,0:0:33:0,99,785:0:1317:33	0/0:54,0:0:54:0,163,709:0:2169:54	0/0:30,0:0:30:0,90,282:0:1200:30	0/1:11,38:38:49:168,0,122:1503:442:11	0/1:9,23:23:32:85,0,12:889:350:9	0/1:12,8:8:20:19,0,56:307:492:12	0/0:14,0:0:14:0,42,107:0:532:14	0/0:100,0:0:100:0,301,1026:0:4028:100	0/1:21,18:18:39:115,0,67:724:845:21	0/1:16,20:20:36:54,0,78:812:639:16	0/0:5,0:0:5:0,15,49:0:192:5	0/0:8,0:0:8:0,24,202:0:319:8	0/0:16,0:0:16:0,48,142:0:652:16	0/0:16,0:0:16:0,48,240:0:622:16	1/1:0,30:30:30:341,90,0:1226:0:0	0/1:22,21:21:43:44,0,37:843:898:22	0/0:15,0:0:15:0,45,234:0:615:15	0/0:2,0:0:2:0,6,25:0:82:2	1/1:0,6:6:6:89,18,0:242:0:0	0/0:18,5:5:23:0,8,112:192:716:18	0/0:4,0:0:4:0,12,33:0:164:4	0/0:89,0:0:89:0,268,935:0:3526:89	0/0:10,0:0:10:0,30,127:0:410:10	0/0:28,0:0:28:0,84,810:0:1106:28	0/0:48,0:0:48:0,144,488:0:1956:48	0/0:1,0:0:1:0,3,9:0:37:1	0/0:38,0:0:38:0,114,394:0:1520:38	0/0:56,0:0:56:0,169,638:0:2196:56	0/0:16,0:0:16:0,48,282:0:633:16	0/0:34,0:0:34:0,102,460:0:1356:34	0/1:14,34:34:48:106,0,153:1386:552:14	0/0:27,0:0:27:0,81,259:0:1076:27	0/0:27,0:0:27:0,81,299:0:1064:27	0/0:40,0:0:40:0,120,342:0:1588:40	0/0:22,0:0:22:0,66,466:0:890:22	0/0:22,0:0:22:0,66,251:0:894:22	0/0:20,0:0:20:0,60,292:0:816:20	0/0:14,0:0:14:0,42,239:0:556:14	0/0:19,0:0:19:0,57,238:0:707:19	0/0:16,0:0:16:0,48,165:0:639:16	0/0:26,0:0:26:0,78,276:0:1049:26	0/1:15,4:4:19:20,0,102:160:584:15	1/1:5,21:21:26:183,41,0:861:192:5	0/0:4,0:0:4:0,12,48:0:164:4	0/0:8,0:0:8:0,24,193:0:300:8	0/0:13,0:0:13:0,39,135:0:513:13	0/0:32,0:0:32:0,96,329:0:1282:32	0/0:79,0:0:79:0,238,1139:0:3134:79	0/0:14,0:0:14:0,42,299:0:542:14	0/0:5,0:0:5:0,15,99:0:196:5	0/0:31,0:0:31:0,93,349:0:1233:31	0/0:20,0:0:20:0,60,218:0:793:20	0/0:9,0:0:9:0,27,112:0:353:9	0/1:6,5:5:11:8,0,70:205:242:6	0/0:29,0:0:29:0,87,294:0:1117:29	0/0:165,0:0:165:0,497,1583:0:6603:165	0/0:8,0:0:8:0,24,144:0:314:8	0/0:7,0:0:7:0,21,129:0:287:7	0/0:15,0:0:15:0,45,131:0:606:15	0/0:23,0:0:23:0,69,266:0:922:23	0/1:37,48:48:85:154,0,52:1943:1491:37	0/0:15,0:0:15:0,45,209:0:583:15	0/0:56,0:0:56:0,169,683:0:2231:56	0/1:11,8:8:19:28,0,94:324:447:11	0/1:41,22:22:63:49,0,230:889:1638:41	0/0:13,0:0:13:0,39,225:0:520:13	0/0:15,0:0:15:0,45,212:0:615:15	0/1:10,30:30:40:147,0,62:1199:410:10	1/1:0,10:10:10:77,30,0:406:0:0	0/0:26,0:0:26:0,78,335:0:1040:26	0/0:13,0:0:13:0,39,113:0:525:13	0/0:39,0:0:39:0,117,377:0:1569:39	0/1:11,8:8:19:79,0,104:320:447:11	./.:.:.:.:.:.:.:.	0/0:26,0:0:26:0,78,297:0:1022:26	0/0:22,0:0:22:0,66,225:0:868:22	0/0:13,0:0:13:0,39,206:0:520:13	0/0:13,0:0:13:0,39,335:0:529:13	0/0:34,0:0:34:0,102,455:0:1367:34	0/0:29,0:0:29:0,87,253:0:1140:29	0/0:25,0:0:25:0,75,419:0:1007:25	0/0:15,0:0:15:0,45,214:0:590:15	0/0:4,0:0:4:0,12,29:0:156:4	0/0:15,0:0:15:0,45,134:0:607:15	0/0:54,0:0:54:0,163,543:0:2156:54	0/0:12,0:0:12:0,36,130:0:479:12	0/0:23,0:0:23:0,69,451:0:895:23
29381560	2847389	29381560_2847389	C	A	114266	.	AB=0.458871;ABP=164.843;AC=76;AF=0.334365;AN=222;AO=9833;CIGAR=1X;DP=139050;DPB=61398;DPRA=0.9319;EPP=528.786;EPPR=2116.99;GTI=172;LEN=1;MEANALT=1;MQM=13.7361;MQMR=11.8354;NS=2112;NUMALT=1;ODDS=0.00572344;PAIRED=0.822638;PAIREDR=0.869486;PAO=0;PQA=0;PQR=0;PRO=0;PROBE=Intergenic|RAPIDGENOMICS_3404_17840;QA=387409;QR=1851906;RO=46677;RPL=7162;RPP=4457.05;RPPR=23181.2;RPR=2671;RUN=1;SAF=3033;SAP=3136.73;SAR=6800;SRF=15353;SRP=11869.3;SRR=31324;TYPE=snp;technology.illumina=1	GT:AD:AO:DP:PL:QA:QR:RO	0/0:39,1:1:40:0,91,350:37:1554:39	0/1:9,17:17:26:91,0,22:683:369:9	0/0:19,0:0:19:0,57,207:0:757:19	0/0:104,0:0:104:0,313,1062:0:4118:104	1/1:0,17:17:17:304,51,0:665:0:0	0/0:34,0:0:34:0,102,362:0:1378:34	0/0:13,0:0:13:0,39,282:0:469:13	0/0:19,0:0:19:0,57,158:0:749:19	0/0:55,21:21:76:0,6,274:849:2190:55	1/1:0,43:43:43:431,129,0:1698:0:0	1/1:0,7:7:7:114,21,0:287:0:0	0/0:116,0:0:116:0,349,1131:0:4638:116	0/0:42,0:0:42:0,126,486:0:1656:42	0/1:6,8:8:14:50,0,6:324:229:6	0/1:44,26:26:70:13,0,273:1011:1755:44	0/0:55,13:13:68:0,50,453:524:2216:55	0/1:3,5:5:8:107,0,60:196:123:3	0/0:104,0:0:104:0,313,1129:0:4123:104	0/0:51,10:10:61:0,89,494:406:1989:51	0/0:43,13:13:56:0,47,328:511:1692:43	0/0:39,12:12:51:0,0,338:480:1548:39	0/0:23,6:6:29:0,16,312:246:916:23	0/1:14,8:8:22:15,0,79:324:570:14	0/0:68,0:0:68:0,205,788:0:2725:68	0/0:34,0:0:34:0,102,303:0:1345:34	0/1:22,11:11:33:91,0,383:442:876:22	0/0:67,0:0:67:0,202,752:0:2650:67	0/1:35,29:29:64:117,0,174:1132:1393:35	0/1:45,31:31:76:47,0,130:1236:1782:45	0/0:37,0:0:37:0,111,512:0:1496:37	0/0:14,0:0:14:0,42,190:0:570:14	0/1:13,26:26:39:182,0,10:1039:525:13	0/0:145,0:0:145:0,436,1560:0:5848:145	0/0:35,0:0:35:0,105,296:0:1333:35	0/0:66,0:0:66:0,199,628:0:2612:66	1/1:4,20:20:24:183,35,0:820:155:4	1/1:0,51:51:51:504,154,0:2052:0:0	0/0:64,0:0:64:0,193,650:0:2539:64	0/1:19,7:7:26:24,0,179:287:736:19	0/0:69,0:0:69:0,208,695:0:2731:69	0/0:36,0:0:36:0,108,341:0:1409:36	1/1:0,36:36:36:414,108,0:1424:0:0	1/1:0,95:95:95:972,286,0:3779:0:0	0/1:9,3:3:12:4,0,33:123:321:9	0/0:56,0:0:56:0,169,619:0:2247:56	0/1:10,7:7:17:46,0,57:287:410:10	0/0:54,0:0:54:0,163,530:0:2172:54	1/1:0,59:59:59:539,178,0:2348:0:0	0/1:18,13:13:31:213,0,346:533:690:18	0/1:32,25:25:57:158,0,219:1005:1241:32	0/0:6,0:0:6:0,18,46:0:242:6	0/0:37,0:0:37:0,111,392:0:1469:37	0/1:50,48:48:98:141,0,227:1951:1957:50	0/1:18,15:15:33:96,0,310:570:734:18	0/1:19,11:11:30:34,0,63:442:765:19	0/1:25,22:22:47:68,0,75:871:1012:25	0/1:18,15:15:33:75,0,80:611:694:18	0/0:35,0:0:35:0,105,426:0:1407:35	0/0:25,0:0:25:0,75,237:0:995:25	0/0:7,0:0:7:0,21,80:0:273:7	0/0:64,0:0:64:0,193,804:0:2561:64	1/1:0,88:88:88:978,265,0:3512:0:0	1/1:0,31:31:31:304,93,0:1249:0:0	0/1:28,25:25:53:103,0,64:1005:1122:28	0/0:21,5:5:28:0,15,157:192:842:21	0/1:18,10:10:28:34,0,70:401:713:18	0/0:41,0:0:41:0,123,390:0:1621:41	0/0:41,0:0:41:0,123,368:0:1660:41	./.:.:.:.:.:.:.:.	0/1:8,10:10:18:152,0,127:397:305:8	0/1:12,18:18:30:54,0,52:726:483:12	0/0:31,0:0:31:0,93,350:0:1258:31	0/1:49,33:33:82:124,0,246:1312:1970:49	1/1:0,42:42:42:439,126,0:1658:0:0	1/1:0,10:10:10:122,30,0:387:0:0	0/1:5,8:8:13:46,0,8:328:197:5	0/1:21,19:19:40:26,0,77:765:822:21	0/1:10,12:12:22:51,0,17:472:402:10	0/1:13,6:6:19:66,0,137:237:504:13	0/0:39,0:0:39:0,117,389:0:1582:39	0/0:167,0:0:167:0,503,1804:0:6680:167	1/1:7,16:16:23:104,18,0:656:287:7	1/1:0,36:36:36:355,108,0:1438:0:0	0/1:21,13:13:34:38,0,95:533:821:21	0/1:26,25:25:51:129,0,55:1005:1066:26	0/0:75,0:0:75:0,226,722:0:2917:75	0/0:10,0:0:10:0,30,133:0:387:10	0/0:108,19:19:127:0,225,900:767:4311:108	0/0:26,0:0:26:0,78,445:0:997:26	0/0:82,0:0:82:0,247,720:0:3266:82	0/0:22,8:8:30:0,26,159:306:872:22	0/0:12,7:7:19:0,3,89:287:478:12	0/1:17,16:16:33:53,0,86:648:666:17	0/1:2,1:1:3:1,0,23:41:82:2	0/1:19,30:30:49:135,0,45:1217:742:19	0/0:58,0:0:58:0,175,636:0:2328:58	0/0:87,0:0:87:0,262,787:0:3539:87	0/0:14,0:0:14:0,42,173:0:538:14	1/1:0,22:22:22:222,66,0:836:0:0	0/1:9,8:8:17:32,0,35:322:361:9	0/0:37,0:0:37:0,111,358:0:1461:37	0/1:16,13:13:29:47,0,38:529:644:16	1/1:0,37:37:37:339,111,0:1490:0:0	0/0:6,0:0:6:0,18,101:0:246:6	0/1:10,6:6:16:40,0,76:246:393:10	1/1:0,96:96:96:958,289,0:3853:0:0	1/1:0,16:16:16:178,48,0:629:0:0	1/1:0,41:41:41:485,123,0:1623:0:0	0/0:53,0:0:53:0,160,436:0:2133:53	0/1:30,27:27:57:64,0,136:1020:1208:30	0/1:7,21:21:28:198,0,21:857:273:7	0/0:21,0:0:21:0,63,450:0:793:21
29381560	2847400	29381560_2847400	A	G	34337.5	.	AB=0.469469;ABP=31.5182;AC=26;AF=0.0770898;AN=222;AO=2345;CIGAR=1X;DP=149668;DPB=66329;DPRA=0.899687;EPP=222.629;EPPR=4699.25;GTI=85;LEN=1;MEANALT=1.01103;MQM=13.5689;MQMR=11.6923;NS=2112;NUMALT=1;ODDS=0.122765;PAIRED=0.829424;PAIREDR=0.872976;PAO=0;PQA=0;PQR=0;PRO=0;PROBE=Intergenic|RAPIDGENOMICS_3404_17840;QA=92912;QR=2481961;RO=62240;RPL=1662;RPP=890.528;RPPR=24822.7;RPR=683;RUN=1;SAF=789;SAP=547.767;SAR=1556;SRF=21985;SRP=11648.6;SRR=40255;TYPE=snp;technology.illumina=1	GT:AD:AO:DP:PL:QA:QR:RO	0/0:47,1:1:48:0,115,475:37:1834:47	0/0:25,0:0:25:0,75,237:0:1021:25	0/0:20,0:0:20:0,60,217:0:811:20	0/0:101,0:0:101:0,304,1008:0:4052:101	0/0:16,0:0:16:0,48,277:0:648:16	0/0:34,0:0:34:0,102,362:0:1386:34	0/0:15,0:0:15:0,45,348:0:583:15	0/0:19,0:0:19:0,57,158:0:756:19	0/1:59,29:29:88:44,0,263:1181:2346:59	0/0:50,0:0:50:0,151,514:0:1998:50	0/1:5,2:2:7:15,0,58:73:201:5	0/0:121,0:0:121:0,364,1188:0:4860:121	0/0:48,0:0:48:0,144,525:0:1878:48	0/0:14,0:0:14:0,42,140:0:556:14	0/0:68,0:0:68:0,205,660:0:2700:68	0/0:70,0:0:70:0,211,777:0:2778:70	0/0:12,0:0:12:0,36,290:0:476:12	0/0:114,0:0:114:0,343,1198:0:4502:114	0/0:70,0:0:70:0,211,781:0:2809:70	0/0:48,13:13:61:0,62,392:533:1924:48	0/0:37,12:12:49:0,7,306:447:1477:37	0/0:50,0:0:50:0,151,613:0:1975:50	0/0:22,0:0:22:0,66,225:0:867:22	0/0:73,0:0:73:0,220,855:0:2939:73	0/0:34,0:0:34:0,102,297:0:1350:34	0/0:35,0:0:35:0,105,690:0:1394:35	0/0:65,0:0:65:0,196,680:0:2491:65	0/0:59,0:0:59:0,178,604:0:2347:59	0/1:44,40:40:84:92,0,99:1573:1758:44	0/0:37,0:0:37:0,111,513:0:1491:37	0/0:19,0:0:19:0,57,230:0:716:19	0/0:44,0:0:44:0,132,479:0:1756:44	0/0:151,0:0:151:0,455,1621:0:6120:151	0/0:33,0:0:33:0,99,278:0:1333:33	0/0:63,0:0:63:0,190,595:0:2513:63	0/0:27,0:0:27:0,81,274:0:1103:27	1/1:0,49:49:49:487,148,0:1970:0:0	0/0:72,0:0:72:0,217,721:0:2898:72	0/1:19,12:12:31:67,0,165:483:757:19	0/0:78,0:0:78:0,235,794:0:3146:78	0/0:36,0:0:36:0,108,349:0:1428:36	0/0:33,2:2:35:0,79,345:73:1317:33	0/0:97,0:0:97:0,292,976:0:3845:97	0/1:10,3:3:13:1,0,44:123:393:10	0/0:59,0:0:59:0,178,671:0:2388:59	0/1:10,7:7:17:46,0,57:281:406:10	0/0:62,0:0:62:0,187,660:0:2486:62	0/0:60,0:0:60:0,181,530:0:2393:60	0/0:33,0:0:33:0,99,733:0:1326:33	0/0:56,0:0:56:0,169,705:0:2242:56	0/0:6,0:0:6:0,18,46:0:246:6	0/0:41,0:0:41:0,123,449:0:1638:41	0/0:105,0:0:105:0,316,1099:0:4217:105	0/0:38,0:0:38:0,114,664:0:1490:38	0/0:32,0:0:32:0,96,294:0:1299:32	0/0:58,0:0:58:0,175,508:0:2283:58	0/0:40,0:0:40:0,120,416:0:1545:40	0/0:34,0:0:34:0,102,419:0:1365:34	0/0:25,0:0:25:0,75,240:0:1012:25	0/0:9,0:0:9:0,27,93:0:369:9	0/0:77,0:0:77:0,232,891:0:3097:77	0/1:52,43:43:95:259,0,219:1705:2018:52	0/0:39,0:0:39:0,117,402:0:1517:39	0/0:60,0:0:60:0,181,569:0:2404:60	0/0:31,0:0:31:0,93,332:0:1218:31	0/1:14,8:8:22:23,0,58:314:558:14	0/0:41,0:0:41:0,123,384:0:1614:41	0/0:44,0:0:44:0,132,394:0:1796:44	./.:.:.:.:.:.:.:.	0/0:17,1:1:18:0,17,332:37:643:17	0/0:32,0:0:32:0,96,305:0:1286:32	0/0:31,0:0:31:0,93,333:0:1263:31	0/1:56,37:37:93:123,0,291:1478:2237:56	1/1:12,33:33:45:224,14,0:1310:492:12	0/0:10,0:0:10:0,30,126:0:402:10	0/0:13,0:0:13:0,39,152:0:529:13	0/1:21,22:22:43:40,0,69:875:835:21	0/0:22,0:0:22:0,66,200:0:885:22	0/0:23,0:0:23:0,69,385:0:930:23	0/0:37,0:0:37:0,111,352:0:1495:37	0/0:164,0:0:164:0,494,1763:0:6601:164	0/0:23,0:0:23:0,69,206:0:935:23	0/0:47,0:0:47:0,141,487:0:1856:47	0/1:21,10:10:31:4,0,104:397:813:21	0/0:56,0:0:56:0,169,523:0:2251:56	0/0:95,0:0:95:0,286,911:0:3812:95	0/0:10,0:0:10:0,30,133:0:383:10	0/0:138,19:19:157:0,315,1161:764:5513:138	0/0:27,0:0:27:0,81,480:0:1085:27	0/0:105,0:0:105:0,316,924:0:4148:105	0/0:39,0:0:39:0,117,390:0:1544:39	0/0:23,0:0:23:0,69,247:0:917:23	0/0:36,0:0:36:0,108,360:0:1425:36	0/1:2,2:2:4:7,0,20:82:82:2	0/1:19,32:32:51:150,0,40:1278:775:19	0/0:53,0:0:53:0,160,555:0:2130:53	0/0:95,0:0:95:0,286,867:0:3813:95	0/0:17,0:0:17:0,51,216:0:671:17	0/1:11,11:11:22:33,0,58:451:424:11	0/1:9,11:11:20:41,0,26:437:361:9	0/0:37,0:0:37:0,111,353:0:1478:37	0/1:15,13:13:28:50,0,35:533:588:15	1/1:7,30:30:37:218,50,0:1222:265:7	0/0:9,0:0:9:0,27,128:0:365:9	0/0:22,0:0:22:0,66,259:0:890:22	0/0:107,0:0:107:0,322,1064:0:4260:107	0/1:10,4:4:14:10,0,36:156:392:10	1/1:12,35:35:47:315,30,0:1383:484:12	0/0:51,0:0:51:0,154,424:0:2083:51	0/1:30,27:27:57:74,0,133:1095:1186:30	0/0:28,0:0:28:0,84,386:0:1144:28	0/0:17,0:0:17:0,51,375:0:649:17
29381560	2847429	29381560_2847429	C	T	146444	.	AB=0.453565;ABP=263.56;AC=79;AF=0.341176;AN=224;AO=12289;CIGAR=1X;DP=178185;DPB=81632;DPRA=0.914067;EPP=772.642;EPPR=1973.74;GTI=103;LEN=1;MEANALT=1.00407;MQM=13.5009;MQMR=11.7228;NS=2112;NUMALT=1;ODDS=0.0305255;PAIRED=0.825047;PAIREDR=0.860924;PAO=0;PQA=0;PQR=0;PRO=0;PROBE=Intergenic|RAPIDGENOMICS_3404_17840;QA=487733;QR=2466617;RO=61765;RPL=7581;RPP=1461.52;RPPR=7187.24;RPR=4708;RUN=1;SAF=4724;SAP=1429.21;SAR=7565;SRF=25247;SRP=4469.2;SRR=36518;TYPE=snp;technology.illumina=1	GT:AD:AO:DP:PL:QA:QR:RO	0/0:67,1:1:68:0,175,666:41:2658:67	0/1:13,19:19:32:91,0,37:779:511:13	0/0:29,0:0:29:0,87,286:0:1157:29	0/0:128,0:0:128:0,385,1284:0:5168:128	1/1:0,19:19:19:304,57,0:743:0:0	0/0:38,0:0:38:0,114,386:0:1482:38	0/0:13,0:0:13:0,39,355:0:521:13	0/0:30,0:0:30:0,90,250:0:1201:30	0/0:55,18:18:73:0,44,293:717:2225:55	1/1:0,58:58:58:602,175,0:2357:0:0	1/1:0,11:11:11:142,33,0:431:0:0	0/0:162,0:0:162:0,488,1561:0:6452:162	0/0:53,0:0:53:0,160,580:0:2093:53	0/1:9,14:14:23:88,0,5:566:360:9	0/0:67,31:31:98:0,7,473:1236:2710:67	0/0:69,17:17:86:0,56,546:674:2757:69	0/1:6,9:9:15:209,0,90:360:246:6	0/0:130,0:0:130:0,391,1356:0:5191:130	0/0:59,25:25:84:0,22,472:1007:2348:59	0/1:51,20:20:71:15,0,329:800:2051:51	0/1:31,13:13:44:4,0,251:533:1222:31	0/0:46,17:17:63:0,13,376:666:1857:46	0/1:12,9:9:21:25,0,55:357:488:12	0/0:104,0:0:104:0,313,1077:0:4159:104	0/0:34,0:0:34:0,102,297:0:1358:34	0/1:27,19:19:46:261,0,406:758:1054:27	0/0:87,0:0:87:0,262,900:0:3478:87	0/1:33,43:43:76:182,0,65:1720:1327:33	0/1:56,43:43:99:79,0,142:1763:2226:56	0/0:35,0:0:35:0,105,474:0:1413:35	0/0:25,0:0:25:0,75,296:0:978:25	0/1:18,24:24:42:122,0,36:951:712:18	0/0:177,0:0:177:0,533,1939:0:7026:177	0/0:32,0:0:32:0,96,263:0:1264:32	0/0:74,0:0:74:0,223,701:0:3009:74	1/1:3,34:34:37:365,85,0:1382:114:3	1/1:0,78:78:78:840,235,0:3147:0:0	0/0:107,0:0:107:0,322,1038:0:4279:107	0/1:21,13:13:34:86,0,168:533:835:21	0/0:97,0:0:97:0,292,932:0:3858:97	0/0:51,0:0:51:0,154,566:0:2011:51	1/1:0,50:50:50:592,151,0:1990:0:0	1/1:0,119:119:119:1187,358,0:4781:0:0	0/1:10,7:7:17:58,0,31:287:374:10	0/0:94,0:0:94:0,283,1006:0:3718:94	0/1:22,15:15:37:61,0,146:611:846:22	0/0:77,0:0:77:0,232,778:0:3017:77	1/1:0,64:64:64:639,193,0:2578:0:0	0/1:20,19:19:39:289,0,299:734:777:20	0/1:40,33:33:73:204,0,234:1336:1593:40	0/0:8,0:0:8:0,24,64:0:328:8	0/0:54,0:0:54:0,163,584:0:2158:54	0/1:60,67:67:127:282,0,261:2700:2367:60	0/1:22,19:19:41:91,0,290:745:876:22	0/1:24,14:14:38:40,0,74:574:958:24	0/1:30,34:34:64:137,0,86:1335:1214:30	0/1:20,28:28:48:135,0,56:1063:798:20	0/0:44,0:0:44:0,132,551:0:1770:44	0/0:32,0:0:32:0,96,314:0:1269:32	0/1:9,13:13:22:46,0,28:520:365:9	0/0:98,0:0:98:0,295,1085:0:3945:98	1/1:0,126:126:126:1304,379,0:5013:0:0	1/1:0,58:58:58:601,175,0:2340:0:0	0/1:29,29:29:58:143,0,85:1181:1176:29	0/0:27,4:4:31:0,39,223:164:1080:27	0/1:13,9:9:22:39,0,51:365:516:13	0/0:60,0:0:60:0,181,580:0:2392:60	0/0:55,0:0:55:0,166,471:0:2255:55	0/0:6,0:0:6:0,18,71:0:242:6	0/1:9,11:11:20:161,0,157:447:356:9	0/0:46,21:21:67:0,35,284:844:1833:46	0/0:52,0:0:52:0,157,688:0:2079:52	0/1:73,59:59:132:169,0,294:2407:2919:73	1/1:0,54:54:54:589,163,0:2175:0:0	1/1:0,13:13:13:155,39,0:529:0:0	0/1:14,16:16:30:140,0,54:633:574:14	0/1:23,30:30:54:78,0,51:1194:930:23	0/1:10,12:12:22:43,0,20:469:397:10	0/1:17,5:5:22:9,0,212:205:681:17	0/0:38,0:0:38:0,114,367:0:1529:38	0/0:164,0:0:164:0,494,1751:0:6582:164	1/1:8,22:22:30:144,32,0:898:309:8	1/1:0,47:47:47:446,141,0:1883:0:0	0/1:24,21:21:45:67,0,104:847:961:24	0/1:46,27:27:73:38,0,234:1095:1878:46	0/0:117,0:0:117:0,352,1168:0:4633:117	0/0:10,0:0:10:0,30,144:0:410:10	0/0:144,21:21:165:0,325,1291:813:5813:144	0/0:29,0:0:29:0,87,473:0:1156:29	0/0:124,0:0:124:0,373,1163:0:4942:124	0/1:31,25:25:56:75,0,143:997:1173:31	0/1:14,30:30:44:172,0,18:1208:548:14	0/1:26,20:20:46:24,0,177:812:1035:26	0/0:11,2:2:13:0,20,96:68:451:11	0/1:22,46:46:68:195,0,30:1855:858:22	0/0:55,0:0:55:0,166,563:0:2198:55	0/0:112,0:0:112:0,337,1043:0:4521:112	0/0:20,0:0:20:0,60,223:0:780:20	1/1:0,25:25:25:275,75,0:1013:0:0	0/1:22,11:11:33:6,0,111:451:869:22	0/0:53,0:0:53:0,160,454:0:2117:53	0/1:17,18:18:35:65,0,30:734:679:17	1/1:0,49:49:49:494,148,0:1997:0:0	0/1:13,7:7:20:13,0,103:287:521:13	0/1:14,11:11:25:61,0,83:438:574:14	1/1:0,145:145:145:1524,436,0:5794:0:0	1/1:0,19:19:19:188,57,0:775:0:0	1/1:0,46:46:46:521,138,0:1816:0:0	0/0:77,0:0:77:0,232,728:0:3101:77	0/1:35,29:29:64:63,0,178:1158:1413:35	0/1:13,21:21:34:173,0,78:838:511:13	0/0:17,0:0:17:0,51,376:0:675:17
29381560	3364623	29381560_3364623	A	T	30890.2	.	AB=0.464545;ABP=66.1415;AC=27;AF=0.106502;AN=224;AO=3717;CIGAR=1X;DP=159502;DPB=67187;DPRA=0.885344;EPP=188.184;EPPR=2532.35;GTI=100;LEN=1;MEANALT=1.00268;MQM=13.4084;MQMR=11.0292;NS=2112;NUMALT=1;ODDS=0.00473287;PAIRED=0.850686;PAIREDR=0.886157;PAO=0;PQA=0;PQR=0;PRO=0;PROBE=SNP|RAPIDGENOMICS_3404_17831||SNP|RAPIDGENOMICS_3404_17832||SNP|RAPIDGENOMICS_3404_17833||SNP|RAPIDGENOMICS_3404_17834||SNP|RAPIDGENOMICS_3404_17835;QA=147988;QR=2447186;RO=61242;RPL=1272;RPP=806.828;RPPR=19064.5;RPR=2445;RUN=1;SAF=2513;SAP=1004.03;SAR=1204;SRF=37786;SRP=7284.12;SRR=23456;TYPE=snp;technology.illumina=1	GT:AD:AO:DP:PL:QA:QR:RO	0/0:29,0:0:29:0,87,298:0:1173:29	1/1:5,10:10:15:45,7,0:393:205:5	0/0:9,0:0:9:0,27,133:0:353:9	0/0:39,0:0:39:0,117,373:0:1561:39	1/1:0,15:15:15:251,45,0:592:0:0	0/0:61,0:0:61:0,184,557:0:2454:61	0/1:4,5:5:9:91,0,60:201:160:4	0/0:2,0:0:2:0,6,17:0:82:2	1/1:10,45:45:55:330,65,0:1792:372:10	0/0:42,0:0:42:0,126,398:0:1701:42	0/0:20,0:0:20:0,60,203:0:793:20	0/0:34,0:0:34:0,102,282:0:1390:34	0/0:35,0:0:35:0,105,354:0:1431:35	0/0:33,0:0:33:0,99,354:0:1327:33	0/0:115,0:0:115:0,346,1271:0:4602:115	0/0:132,0:0:132:0,397,1233:0:5307:132	0/1:9,3:3:12:28,0,159:123:361:9	0/0:68,0:0:68:0,205,566:0:2737:68	0/0:63,0:0:63:0,190,608:0:2536:63	0/0:55,0:0:55:0,166,539:0:2213:55	0/0:41,0:0:41:0,123,387:0:1617:41	0/1:26,23:23:49:56,0,125:923:1050:26	0/0:22,0:0:22:0,66,225:0:898:22	0/0:108,0:0:109:0,325,1045:0:4371:108	0/0:22,0:0:22:0,66,241:0:886:22	0/1:14,23:23:37:458,0,191:930:552:14	0/0:54,0:0:54:0,163,483:0:2111:54	0/0:77,0:0:77:0,232,702:0:3079:77	0/0:97,0:0:97:0,292,886:0:3953:97	0/0:38,0:0:38:0,114,371:0:1537:38	0/0:22,2:2:24:0,34,258:82:898:22	0/0:67,0:0:67:0,202,703:0:2696:67	0/0:98,0:0:98:0,295,941:0:3955:98	0/0:20,0:0:20:0,60,235:0:816:20	0/0:41,0:0:43:0,123,337:0:1646:41	0/0:13,0:0:13:0,39,393:0:515:13	0/0:61,0:0:61:0,184,735:0:2437:61	0/1:21,13:13:34:21,0,172:498:830:21	1/1:4,26:26:30:198,54,0:1049:164:4	0/0:68,0:0:68:0,205,610:0:2685:68	0/0:60,0:0:60:0,181,527:0:2434:60	0/0:56,0:0:56:0,169,535:0:2232:56	0/1:29,20:20:49:28,0,135:803:1173:29	0/0:12,0:0:12:0,36,93:0:492:12	0/0:43,0:0:43:0,129,370:0:1734:43	0/0:28,0:0:28:0,84,217:0:1136:28	0/0:89,0:0:89:0,268,725:0:3603:89	0/1:22,18:18:40:63,0,77:717:880:22	0/0:46,0:0:46:0,138,912:0:1832:46	0/0:52,0:0:52:0,157,474:0:2111:52	0/0:5,0:0:5:0,15,40:0:201:5	0/0:55,0:0:55:0,166,582:0:2220:55	0/0:86,0:0:86:0,259,979:0:3358:86	0/0:37,0:0:37:0,111,575:0:1447:37	0/0:69,0:0:69:0,208,636:0:2758:69	0/0:65,14:14:79:0,105,504:574:2591:65	0/0:59,0:0:59:0,178,567:0:2361:59	0/0:28,0:0:28:0,84,386:0:1086:28	0/0:23,0:0:23:0,69,259:0:913:23	0/0:27,0:0:27:0,81,269:0:1077:27	0/0:50,0:0:50:0,151,419:0:2042:50	0/1:57,53:53:110:169,0,269:2110:2270:57	0/0:75,0:0:75:0,226,689:0:2951:75	0/0:52,0:0:52:0,157,531:0:2097:52	0/1:13,14:14:27:82,0,29:543:533:13	0/0:38,0:0:38:0,114,361:0:1519:38	0/0:22,0:0:22:0,66,184:0:856:22	0/0:45,0:0:45:0,135,404:0:1808:45	0/0:22,0:0:22:0,66,161:0:902:22	0/0:11,0:0:11:0,33,254:0:429:11	0/0:95,0:0:95:0,286,907:0:3755:95	0/0:27,9:9:36:0,29,192:361:1064:27	0/0:61,0:0:61:0,184,586:0:2445:61	0/0:33,0:0:33:0,99,385:0:1323:33	0/0:2,0:0:2:0,6,65:0:82:2	0/1:31,28:28:59:127,0,191:1118:1239:31	0/1:12,7:7:19:2,0,71:268:471:12	0/1:11,11:11:22:61,0,22:426:437:11	0/1:18,7:7:25:73,0,172:283:720:18	0/1:37,37:37:74:174,0,142:1491:1505:37	0/0:121,0:0:121:0,364,1034:0:4861:121	0/1:9,9:9:18:26,0,79:365:343:9	0/0:39,0:0:39:0,117,339:0:1574:39	0/0:54,0:0:54:0,163,488:0:2113:54	0/0:45,0:0:45:0,135,406:0:1800:45	0/0:106,0:0:106:0,319,949:0:4260:106	0/0:5,2:2:7:0,6,46:82:205:5	0/0:97,0:0:97:0,292,883:0:3890:97	0/0:32,0:0:32:0,96,320:0:1290:32	0/0:77,0:0:77:0,232,754:0:3092:77	0/0:34,0:0:34:0,102,390:0:1371:34	0/0:45,0:0:45:0,135,406:0:1807:45	0/0:37,0:0:37:0,111,326:0:1477:37	0/0:8,0:0:8:0,24,62:0:297:8	0/0:88,0:0:88:0,265,852:0:3536:88	0/0:33,0:0:33:0,99,297:0:1283:33	0/1:23,27:27:50:170,0,127:1062:894:23	0/0:17,0:0:17:0,51,169:0:685:17	0/0:13,0:0:13:0,39,112:0:529:13	0/1:17,14:14:31:45,0,51:574:657:17	0/0:10,0:0:10:0,30,79:0:410:10	0/1:4,7:7:11:46,0,17:287:151:4	0/0:41,0:0:41:0,123,368:0:1669:41	0/1:12,24:24:37:106,0,16:952:492:12	0/0:59,0:0:59:0,178,553:0:2384:59	0/0:103,0:0:103:0,310,1032:0:4182:103	0/0:23,0:0:23:0,69,319:0:913:23	0/0:15,0:0:15:0,45,147:0:606:15	0/0:23,0:0:23:0,69,236:0:901:23	0/0:50,0:0:50:0,151,558:0:1998:50	0/0:15,0:0:15:0,45,152:0:573:15	0/0:17,0:0:17:0,51,373:0:693:17
29381560	3620615	29381560_3620615	C	T	56989.3	.	AB=0.496591;ABP=3.95772;AC=23;AF=0.10953;AN=224;AO=5976;CIGAR=1X;DP=218606;DPB=86743;DPRA=0.984116;EPP=585.397;EPPR=3862.13;GTI=52;LEN=1;MEANALT=1.01108;MQM=13.3981;MQMR=11.2619;NS=2112;NUMALT=1;ODDS=0.0654484;PAIRED=0.853581;PAIREDR=0.89389;PAO=0;PQA=0;PQR=0;PRO=0;PROBE=SNP|RAPIDGENOMICS_3404_17828;QA=236273;QR=3092763;RO=77448;RPL=3912;RPP=1243.94;RPPR=28391.6;RPR=2064;RUN=1;SAF=1853;SAP=1875.4;SAR=4123;SRF=27282;SRP=14685.8;SRR=50166;TYPE=snp;technology.illumina=1	GT:AD:AO:DP:PL:QA:QR:RO	0/0:59,0:0:59:0,178,627:0:2370:59	0/1:10,11:11:21:225,0,33:451:406:10	0/0:8,0:0:8:0,24,70:0:309:8	0/0:121,8:8:129:0,315,1047:315:4690:121	1/1:0,31:31:31:337,93,0:1234:0:0	0/0:86,0:0:86:0,259,884:0:3472:86	0/1:15,8:8:23:80,0,220:319:593:15	0/0:13,0:0:13:0,39,191:0:515:13	0/0:95,0:0:95:0,286,1027:0:3823:95	0/0:90,0:0:90:0,271,855:0:3606:90	0/0:13,0:0:13:0,39,215:0:520:13	0/0:91,0:0:91:0,274,967:0:3640:91	0/0:53,0:0:53:0,160,610:0:2126:53	0/0:31,0:0:31:0,93,333:0:1236:31	0/0:93,1:1:94:0,272,965:37:3631:93	0/0:119,0:0:119:0,358,1149:0:4755:119	0/1:19,25:25:44:407,0,357:966:744:19	0/0:113,0:0:113:0,340,963:0:4490:113	0/0:100,0:0:100:0,301,934:0:4021:100	0/0:66,0:0:66:0,199,686:0:2614:66	0/0:64,0:0:64:0,193,614:0:2584:64	0/1:34,24:24:58:56,0,134:963:1361:34	0/0:38,0:0:38:0,114,323:0:1538:38	0/0:98,0:0:98:0,295,1097:0:3923:98	0/0:29,0:0:29:0,87,258:0:1145:29	0/1:35,26:26:61:396,0,472:991:1358:35	0/0:57,0:0:57:0,172,575:0:2278:57	0/0:100,0:0:100:0,301,996:0:4011:100	0/0:80,0:0:80:0,241,840:0:3209:80	0/0:35,0:0:35:0,105,379:0:1397:35	0/0:15,8:8:23:0,4,53:305:611:15	0/0:73,0:0:73:0,220,634:0:2860:73	0/0:159,0:0:159:0,479,1579:0:6333:159	0/0:29,0:0:29:0,87,399:0:1151:29	0/0:44,0:0:44:0,132,441:0:1747:44	0/1:1,1:1:6:24,0,22:41:41:1	0/0:60,0:0:60:0,181,591:0:2404:60	0/1:27,30:30:57:138,0,102:1188:1087:27	1/1:11,32:32:43:277,24,0:1295:451:11	0/0:86,0:0:86:0,259,839:0:3461:86	0/0:85,0:0:85:0,256,835:0:3394:85	0/0:72,0:0:72:0,217,746:0:2840:72	0/1:73,52:52:125:228,0,308:2099:2950:73	0/0:22,0:0:22:0,66,424:0:877:22	0/0:122,0:0:122:0,367,1098:0:4965:122	0/0:23,0:0:23:0,69,341:0:896:23	0/0:111,0:0:111:0,334,1063:0:4485:111	0/1:49,53:53:102:293,0,193:2125:1941:49	0/0:40,0:0:40:0,120,859:0:1594:40	0/0:78,0:0:78:0,235,936:0:3122:78	0/0:4,1:1:5:0,7,33:41:164:4	0/0:64,0:0:64:0,193,575:0:2589:64	0/0:108,0:0:108:0,325,1092:0:4379:108	0/0:41,0:0:41:0,123,497:0:1578:41	0/0:98,0:0:98:0,295,965:0:3861:98	0/1:69,32:32:101:29,0,337:1248:2760:69	0/0:59,0:0:59:0,178,537:0:2379:59	0/0:23,0:0:23:0,69,201:0:935:23	0/0:64,0:0:64:0,193,640:0:2535:64	0/0:39,1:1:40:0,103,354:41:1574:39	0/0:36,0:0:36:0,108,376:0:1456:36	0/1:134,126:126:260:326,0,627:5049:5402:134	0/0:78,0:0:78:0,235,830:0:3168:78	0/0:66,0:0:66:0,199,736:0:2665:66	0/0:28,17:17:45:0,5,130:679:1144:28	0/0:29,0:0:29:0,87,247:0:1156:29	0/0:50,0:0:50:0,151,485:0:1980:50	0/0:58,3:3:61:0,128,544:123:2283:58	0/0:5,0:0:5:0,15,40:0:169:5	0/0:21,0:0:21:0,63,463:0:819:21	0/0:84,0:0:84:0,253,804:0:3332:84	0/1:31,32:32:63:157,0,76:1244:1267:31	0/0:95,0:0:95:0,286,930:0:3802:95	0/0:78,0:0:78:0,235,750:0:3116:78	0/0:15,0:0:15:0,45,138:0:611:15	0/0:51,9:9:60:0,80,475:360:2058:51	0/0:39,0:0:39:0,117,507:0:1547:39	0/1:12,10:10:22:27,0,50:392:492:12	0/1:14,13:13:27:115,0,49:520:566:14	1/1:13,57:57:70:468,60,0:2292:521:13	0/0:142,0:0:142:0,427,1248:0:5687:142	0/1:22,20:20:42:56,0,65:779:888:22	0/0:43,0:0:43:0,129,413:0:1703:43	0/0:85,0:0:85:0,256,746:0:3393:85	0/0:64,0:0:64:0,193,742:0:2537:64	0/0:89,0:0:89:0,268,946:0:3583:89	0/0:10,2:2:12:0,21,87:63:406:10	0/0:102,0:0:102:0,307,963:0:4121:102	0/0:48,0:0:48:0,144,541:0:1892:48	0/0:80,0:0:80:0,241,767:0:3234:80	0/0:55,0:0:55:0,166,515:0:2181:55	0/0:89,0:0:89:0,268,832:0:3579:89	0/0:64,0:0:65:0,193,669:0:2586:64	0/0:18,0:0:18:0,54,210:0:724:18	0/0:48,0:0:48:0,144,470:0:1930:48	0/0:51,0:0:51:0,154,451:0:2061:51	0/1:20,39:39:59:211,0,2:1591:812:20	0/0:34,0:0:34:0,102,344:0:1369:34	0/0:18,0:0:18:0,54,143:0:716:18	0/0:44,0:0:44:0,132,421:0:1766:44	0/0:27,0:0:27:0,81,252:0:1085:27	0/0:62,0:0:62:0,187,565:0:2500:62	0/0:30,0:0:30:0,90,318:0:1178:30	0/1:29,30:30:59:116,0,59:1198:1153:29	0/0:64,0:0:64:0,193,686:0:2592:64	0/0:195,0:0:195:0,587,1841:0:7845:195	0/0:65,0:0:65:0,196,560:0:2635:65	0/0:29,0:0:29:0,87,326:0:1154:29	0/0:37,0:0:37:0,111,333:0:1462:37	0/0:96,0:0:96:0,289,974:0:3825:96	0/0:23,0:0:23:0,69,291:0:909:23	0/0:33,0:0:33:0,99,607:0:1305:33
29381563	1564579	29381563_1564579	C	T	12896.2	.	AB=0.515919;ABP=9.09419;AC=11;AF=0.0501548;AN=224;AO=2097;CIGAR=1X;DP=157983;DPB=64596;DPRA=1.01653;EPP=172.86;EPPR=2070.42;GTI=34;LEN=1;MEANALT=1;MQM=12.7673;MQMR=11.3641;NS=2112;NUMALT=1;ODDS=0.0352153;PAIRED=0.847401;PAIREDR=0.890086;PAO=0;PQA=0;PQR=0;PRO=0;PROBE=SNP|RAPIDGENOMICS_3404_04723||SNP|RAPIDGENOMICS_3404_04724;QA=82512;QR=2477944;RO=61903;RPL=767;RPP=331.236;RPPR=20776.3;RPR=1330;RUN=1;SAF=1261;SAP=190.05;SAR=836;SRF=37707;SRP=6406.51;SRR=24196;TYPE=snp;technology.illumina=1	GT:AD:AO:DP:PL:QA:QR:RO	0/0:53,0:0:53:0,160,461:0:2133:53	0/0:11,0:0:11:0,33,160:0:419:11	0/0:13,1:1:14:0,32,120:41:533:13	0/0:75,0:0:75:0,226,757:0:3018:75	0/0:24,0:0:24:0,72,317:0:936:24	0/1:37,22:22:59:33,0,154:877:1465:37	0/0:7,0:0:7:0,21,138:0:287:7	0/0:8,0:0:8:0,24,69:0:309:8	0/1:30,18:18:48:10,0,161:712:1226:30	0/0:90,0:0:90:0,271,872:0:3629:90	0/0:5,0:0:5:0,15,42:0:205:5	0/0:76,0:0:76:0,229,819:0:3021:76	0/0:37,0:0:37:0,111,357:0:1468:37	0/0:26,0:0:26:0,78,225:0:1058:26	0/0:47,0:0:47:0,141,618:0:1889:47	0/0:89,0:0:89:0,268,853:0:3522:89	0/0:14,0:0:14:0,42,259:0:538:14	0/0:75,0:0:75:0,226,672:0:3032:75	0/1:38,51:51:89:321,0,105:2079:1540:38	0/0:61,0:0:61:0,184,687:0:2429:61	0/0:87,0:0:87:0,262,883:0:3484:87	0/0:53,0:0:53:0,160,607:0:2135:53	0/0:23,0:0:23:0,69,206:0:925:23	0/0:54,0:0:54:0,163,737:0:2192:54	0/0:23,0:0:23:0,69,176:0:907:23	1/1:0,57:57:57:1340,172,0:2214:0:0	0/1:25,18:18:43:18,0,98:720:1009:25	0/0:61,0:0:61:0,184,633:0:2364:61	0/0:86,0:0:86:0,259,885:0:3463:86	0/0:43,0:0:43:0,129,469:0:1716:43	0/0:20,0:0:20:0,60,193:0:803:20	0/0:22,0:0:22:0,66,204:0:872:22	0/0:102,0:0:102:0,307,919:0:4078:102	0/0:35,0:0:35:0,105,357:0:1419:35	0/0:34,0:0:34:0,102,366:0:1348:34	0/0:2,0:0:2:0,6,16:0:73:2	0/0:57,0:0:57:0,172,650:0:2306:57	0/0:23,0:0:23:0,69,223:0:935:23	0/0:55,1:1:56:0,135,524:41:2213:55	0/0:79,0:0:79:0,238,723:0:3177:79	0/0:30,0:0:30:0,90,290:0:1177:30	0/0:42,0:0:42:0,126,452:0:1632:42	0/0:127,0:0:127:0,382,1234:0:5057:127	0/0:31,0:0:31:0,93,317:0:1254:31	0/0:56,0:0:56:0,169,504:0:2209:56	0/0:15,0:0:15:0,45,174:0:599:15	0/1:30,26:26:56:169,0,170:1037:1188:30	0/0:65,0:0:65:0,196,603:0:2588:65	0/0:39,0:0:39:0,117,964:0:1559:39	0/0:34,0:0:34:0,102,357:0:1394:34	0/0:8,0:0:8:0,24,112:0:328:8	0/0:66,0:0:66:0,199,671:0:2649:66	0/0:75,0:0:75:0,226,866:0:3037:75	0/0:37,0:0:37:0,111,460:0:1462:37	0/0:64,0:0:64:0,193,626:0:2590:64	0/0:57,0:0:57:0,172,685:0:2285:57	0/0:44,0:0:44:0,132,429:0:1750:44	0/0:33,0:0:33:0,99,307:0:1339:33	0/0:39,0:0:39:0,117,328:0:1599:39	0/0:24,0:0:24:0,72,215:0:923:24	0/0:58,0:0:58:0,175,576:0:2333:58	0/0:153,0:0:153:0,461,1522:0:6163:153	0/0:116,0:0:116:0,349,1249:0:4633:116	0/0:57,0:0:57:0,172,529:0:2255:57	0/0:29,0:0:29:0,87,344:0:1135:29	0/0:19,0:0:19:0,57,215:0:756:19	0/0:36,0:0:36:0,108,468:0:1463:36	0/0:11,0:0:11:0,33,92:0:442:11	0/0:7,0:0:7:0,21,53:0:274:7	0/0:14,0:0:14:0,42,285:0:535:14	0/0:80,0:0:80:0,241,811:0:3187:80	0/0:73,0:0:73:0,220,684:0:2934:73	0/0:97,0:0:97:0,292,1000:0:3900:97	0/0:38,0:0:38:0,114,427:0:1514:38	1/1:0,6:6:6:76,18,0:227:0:0	0/0:23,0:0:23:0,69,245:0:912:23	0/0:39,0:0:39:0,117,322:0:1547:39	0/0:18,0:0:18:0,54,148:0:730:18	0/0:32,0:0:32:0,96,465:0:1254:32	0/0:48,0:0:48:0,144,472:0:1943:48	0/0:46,0:0:46:0,138,439:0:1831:46	0/0:28,0:0:28:0,84,320:0:1127:28	0/0:28,0:0:28:0,84,317:0:1077:28	0/0:70,0:0:71:0,211,811:0:2843:70	0/0:33,0:0:33:0,99,423:0:1297:33	0/0:122,0:0:122:0,367,1204:0:4873:122	0/0:19,0:0:19:0,57,213:0:771:19	0/0:80,0:0:80:0,241,765:0:3223:80	0/0:22,0:0:22:0,66,266:0:885:22	0/0:69,0:0:69:0,208,768:0:2733:69	0/0:38,0:0:38:0,114,385:0:1494:38	1/1:0,12:12:12:114,36,0:492:0:0	0/0:38,0:0:38:0,114,344:0:1498:38	0/0:4,0:0:4:0,12,36:0:160:4	0/0:40,0:0:40:0,120,471:0:1575:40	0/0:45,0:0:45:0,135,426:0:1775:45	0/0:51,0:0:51:0,154,554:0:2024:51	0/0:28,0:0:28:0,84,354:0:1113:28	0/0:25,0:0:25:0,75,241:0:962:25	0/0:17,0:0:17:0,51,149:0:675:17	0/0:11,0:0:15:0,33,88:0:439:11	0/0:19,0:0:19:0,57,186:0:770:19	0/0:35,0:0:35:0,105,328:0:1419:35	0/0:66,0:0:66:0,199,572:0:2646:66	0/0:33,0:0:33:0,99,285:0:1316:33	0/0:108,0:0:108:0,325,1155:0:4381:108	0/0:33,0:0:33:0,99,295:0:1304:33	0/0:28,0:0:28:0,84,359:0:1110:28	0/0:52,0:0:52:0,157,561:0:2067:52	0/0:46,0:0:46:0,138,421:0:1819:46	0/0:11,0:0:11:0,33,132:0:447:11	0/0:30,0:0:30:0,90,710:0:1128:30
29381563	1564642	29381563_1564642	C	T	48671.9	.	AB=0.454261;ABP=171.261;AC=24;AF=0.125077;AN=224;AO=5487;CIGAR=1X;DP=199061;DPB=84849;DPRA=0.999761;EPP=402.726;EPPR=2953.82;GTI=87;LEN=1;MEANALT=1.00674;MQM=12.8323;MQMR=11.8031;NS=2112;NUMALT=1;ODDS=0.0148294;PAIRED=0.857846;PAIREDR=0.855899;PAO=0;PQA=0;PQR=0;PRO=0;PROBE=SNP|RAPIDGENOMICS_3404_04723||SNP|RAPIDGENOMICS_3404_04724;QA=216649;QR=3076360;RO=76592;RPL=2817;RPP=11.562;RPPR=17.5447;RPR=2670;RUN=1;SAF=2560;SAP=56.3133;SAR=2927;SRF=37049;SRP=179.356;SRR=39543;TYPE=snp;technology.illumina=1	GT:AD:AO:DP:PL:QA:QR:RO	0/1:33,21:21:54:20,0,123:843:1274:33	0/0:15,0:0:15:0,45,232:0:602:15	0/0:18,0:0:18:0,54,176:0:734:18	0/1:59,43:43:102:168,0,345:1730:2376:59	0/1:17,8:8:25:23,0,184:320:653:17	0/1:33,46:46:79:176,0,107:1831:1326:33	0/0:5,2:2:7:0,4,118:73:186:5	0/0:10,0:0:10:0,30,86:0:410:10	0/0:52,0:0:52:0,157,506:0:2067:52	0/0:126,0:0:126:0,379,1242:0:5048:126	0/0:15,0:0:15:0,45,140:0:601:15	0/0:80,0:0:80:0,241,886:0:3216:80	0/1:17,20:20:37:55,0,93:784:693:17	0/0:28,0:0:28:0,84,268:0:1136:28	0/0:80,0:0:80:0,241,1110:0:3184:80	0/1:47,53:53:100:204,0,215:2144:1870:47	0/0:25,1:1:26:0,69,422:32:992:25	0/1:47,40:40:87:102,0,190:1632:1898:47	0/0:80,0:0:80:0,241,810:0:3228:80	0/0:69,0:0:69:0,208,730:0:2800:69	0/0:136,0:0:136:0,409,1524:0:5401:136	0/0:88,0:0:88:0,265,950:0:3539:88	0/0:28,0:0:28:0,84,273:0:1104:28	0/0:122,0:0:122:0,367,1284:0:4922:122	0/0:37,0:0:37:0,111,371:0:1490:37	0/0:62,0:0:62:0,187,1549:0:2443:62	0/1:41,32:32:73:64,0,130:1292:1669:41	0/0:98,0:0:98:0,295,980:0:3900:98	0/0:121,0:0:121:0,364,1205:0:4848:121	0/0:44,0:0:44:0,132,429:0:1765:44	0/0:24,0:0:24:0,72,234:0:976:24	0/0:39,0:0:39:0,117,392:0:1517:39	0/0:138,0:0:138:0,415,1265:0:5523:138	0/0:48,0:0:48:0,144,452:0:1888:48	0/0:34,0:0:34:0,102,327:0:1348:34	0/0:1,0:0:1:0,3,9:0:41:1	0/0:57,0:0:57:0,172,613:0:2309:57	0/0:36,0:0:36:0,108,388:0:1468:36	0/0:61,0:0:61:0,184,560:0:2434:61	0/0:103,0:0:103:0,310,1088:0:4158:103	0/0:47,0:0:47:0,141,459:0:1875:47	0/0:59,0:0:59:0,178,624:0:2385:59	0/0:182,0:0:182:0,548,1761:0:7265:182	0/0:24,0:0:24:0,72,282:0:972:24	0/0:80,0:0:80:0,241,698:0:3198:80	0/0:27,0:0:27:0,81,278:0:1090:27	0/0:56,0:0:56:0,169,644:0:2225:56	0/0:59,0:0:59:0,178,593:0:2365:59	0/0:41,0:0:41:0,123,1093:0:1644:41	1/1:0,53:53:53:627,160,0:2105:0:0	0/0:16,0:0:16:0,48,151:0:642:16	0/0:69,0:0:69:0,208,679:0:2795:69	0/0:115,0:0:115:0,346,1349:0:4595:115	0/0:42,0:0:42:0,126,468:0:1681:42	0/0:112,0:0:112:0,337,1130:0:4537:112	0/1:57,31:31:88:97,0,343:1253:2300:57	0/0:60,0:0:60:0,181,608:0:2421:60	0/0:37,0:0:37:0,111,334:0:1493:37	1/1:7,29:29:36:221,27,0:1181:287:7	0/0:24,0:0:24:0,72,222:0:945:24	0/0:56,20:20:76:0,19,389:800:2240:56	0/0:208,0:0:208:0,626,2038:0:8380:208	0/0:152,0:0:152:0,458,1783:0:6109:152	0/0:86,0:0:86:0,259,798:0:3448:86	1/1:6,31:31:37:263,42,0:1234:238:6	0/0:30,0:0:30:0,90,344:0:1222:30	0/0:60,0:0:60:0,181,710:0:2422:60	1/1:0,24:24:24:249,72,0:976:0:0	0/1:5,9:9:14:50,0,13:369:201:5	0/0:25,2:2:27:0,41,755:82:999:25	0/1:52,44:44:96:263,0,225:1744:2108:52	0/0:98,0:0:98:0,295,1097:0:3936:98	0/0:131,0:0:131:0,394,1434:0:5245:131	0/0:60,0:0:60:0,181,641:0:2376:60	0/0:4,0:0:4:0,12,46:0:145:4	0/0:44,0:0:44:0,132,470:0:1796:44	0/0:54,0:0:54:0,163,508:0:2197:54	0/0:17,0:0:17:0,51,141:0:678:17	0/0:25,0:0:25:0,75,358:0:1007:25	0/0:56,14:14:70:0,28,361:534:2265:56	1/1:32,74:74:106:422,23,0:2949:1250:32	0/1:14,23:23:37:171,0,46:926:566:14	0/0:35,0:0:35:0,105,393:0:1414:35	0/0:91,0:0:91:0,274,1030:0:3673:91	0/0:40,2:2:42:0,108,522:78:1593:40	0/0:136,0:0:136:0,409,1364:0:5478:136	0/0:28,0:0:28:0,84,265:0:1117:28	0/0:121,0:0:121:0,364,1157:0:4857:121	0/0:30,2:2:32:0,49,335:67:1210:30	0/0:97,0:0:97:0,292,1127:0:3939:97	0/0:42,0:0:42:0,126,455:0:1683:42	0/0:24,0:0:24:0,72,289:0:980:24	0/0:51,0:0:51:0,154,493:0:2049:51	0/0:6,0:0:6:0,18,62:0:223:6	0/0:81,0:0:81:0,244,1031:0:3250:81	0/1:41,33:33:74:104,0,154:1320:1669:41	0/0:63,0:0:63:0,190,638:0:2535:63	0/0:27,0:0:27:0,81,379:0:1094:27	0/0:24,0:0:24:0,72,251:0:898:24	0/0:26,0:0:26:0,78,249:0:1040:26	0/0:22,0:0:22:0,66,232:0:898:22	0/1:18,12:12:30:21,0,137:483:717:18	0/0:46,0:0:46:0,138,610:0:1869:46	0/0:81,0:0:81:0,244,786:0:3222:81	0/0:70,0:0:70:0,211,751:0:2832:70	0/0:139,0:0:140:0,418,1447:0:5589:139	0/0:49,0:0:49:0,148,477:0:1896:49	0/0:31,0:0:31:0,93,363:0:1214:31	0/0:59,0:0:59:0,178,771:0:2324:59	0/0:60,0:0:60:0,181,613:0:2420:60	0/0:20,0:0:20:0,60,205:0:816:20	0/0:31,0:0:31:0,93,781:0:1237:31
29381563	2648636	29381563_2648636	A	G	291603	.	AB=0.473189;ABP=170.102;AC=65;AF=0.343653;AN=224;AO=19355;CIGAR=1X;DP=252828;DPB=105293;DPRA=0.922911;EPP=539.62;EPPR=812.999;GTI=35;LEN=1;MEANALT=1.01222;MQM=14.2999;MQMR=10.9764;NS=2112;NUMALT=1;ODDS=0.00618527;PAIRED=0.800827;PAIREDR=0.893335;PAO=0;PQA=0;PQR=0;PRO=0;PROBE=SNP|RAPIDGENOMICS_3404_04728;QA=762993;QR=2786633;RO=69620;RPL=9267;RPP=78.6322;RPPR=1816.91;RPR=10088;RUN=1;SAF=10313;SAP=184.25;SAR=9042;SRF=36835;SRP=514.61;SRR=32785;TYPE=snp;technology.illumina=1	GT:AD:AO:DP:PL:QA:QR:RO	0/1:27,33:33:60:154,0,82:1319:1080:27	1/1:14,21:21:35:183,4,0:792:561:14	0/0:11,0:0:11:0,33,81:0:429:11	0/0:97,0:0:97:0,292,861:0:3928:97	0/0:33,0:0:33:0,99,420:0:1306:33	0/1:71,54:54:126:192,0,320:2194:2874:71	1/1:0,23:23:23:533,69,0:898:0:0	0/0:14,3:3:17:0,12,128:109:562:14	0/1:35,41:41:76:195,0,102:1661:1418:35	0/1:26,29:29:55:112,0,43:1168:1044:26	0/0:29,0:0:29:0,87,227:0:1177:29	0/0:80,0:0:80:0,241,703:0:3217:80	0/0:100,0:0:100:0,301,894:0:4016:100	0/0:51,0:0:51:0,154,506:0:2066:51	0/0:130,0:0:130:0,391,1232:0:5166:130	0/0:152,0:0:152:0,458,1389:0:6044:152	0/0:38,0:0:38:0,114,791:0:1477:38	0/0:85,0:0:85:0,256,1046:0:3384:85	0/1:50,44:44:95:165,0,190:1725:2030:50	0/0:74,0:0:74:0,223,675:0:2958:74	0/0:122,0:0:122:0,367,1159:0:4879:122	0/0:66,0:0:66:0,199,543:0:2649:66	0/0:43,0:0:43:0,129,395:0:1719:43	0/0:72,0:0:72:0,217,661:0:2932:72	0/0:17,0:0:17:0,51,270:0:684:17	0/1:49,49:49:98:676,0,783:1968:1960:49	0/1:63,48:48:111:196,0,303:1930:2526:63	0/0:150,0:0:150:0,452,1376:0:5963:150	0/0:119,0:0:119:0,358,1224:0:4789:119	0/0:95,0:0:95:0,286,981:0:3774:95	1/1:0,45:45:45:445,135,0:1791:0:0	0/0:63,1:1:64:0,159,693:41:2537:63	0/1:74,116:116:190:752,0,144:4582:2980:74	0/0:22,0:0:22:0,66,244:0:875:22	1/1:0,50:50:50:532,151,0:1914:0:0	0/1:10,9:9:19:28,0,50:322:410:10	0/0:21,3:3:24:0,22,104:104:838:21	0/0:73,0:0:73:0,220,639:0:2902:73	0/0:40,0:0:40:0,120,401:0:1593:40	0/1:79,73:73:152:161,0,340:2945:3151:79	0/0:96,0:0:96:0,289,821:0:3827:96	0/0:82,0:0:82:0,247,1004:0:3266:82	1/1:0,186:186:186:1694,560,0:7399:0:0	1/1:0,31:31:31:485,93,0:1214:0:0	1/1:0,66:66:66:580,199,0:2577:0:0	0/0:27,0:0:27:0,81,259:0:1060:27	0/1:62,69:69:131:346,0,217:2689:2476:62	0/1:39,39:39:78:303,0,152:1561:1587:39	0/0:54,0:0:54:0,163,1157:0:2127:54	0/0:134,0:0:134:0,403,1320:0:5339:134	1/1:0,11:11:11:89,33,0:447:0:0	0/1:50,50:50:100:276,0,161:2030:2025:50	0/0:153,0:0:153:0,461,1425:0:6163:153	0/0:58,0:0:58:0,175,776:0:2309:58	0/1:48,66:66:114:443,0,126:2649:1907:48	0/0:119,47:47:166:0,100,1017:1862:4760:119	0/1:26,56:56:82:288,0,10:2252:1022:26	0/0:54,0:0:54:0,163,515:0:2149:54	0/0:54,0:0:54:0,163,487:0:2178:54	0/0:32,0:0:32:0,96,358:0:1268:32	0/0:52,0:0:52:0,157,451:0:2026:52	0/1:112,130:130:242:559,0,284:5255:4464:112	0/0:98,0:0:98:0,295,895:0:3980:98	0/0:130,0:0:130:0,391,1298:0:5212:130	0/0:61,0:0:61:0,184,623:0:2365:61	0/1:47,28:28:75:58,0,212:1126:1843:47	0/0:39,0:0:39:0,117,426:0:1519:39	0/0:65,0:0:65:0,196,750:0:2585:65	0/0:11,0:0:11:0,33,214:0:451:11	0/1:17,7:7:24:70,0,132:274:689:17	0/0:85,0:0:85:0,256,780:0:3410:85	0/0:72,0:0:72:0,217,673:0:2855:72	0/0:94,0:0:94:0,283,1038:0:3718:94	0/1:54,42:42:96:182,0,234:1683:2171:54	1/1:0,10:10:10:76,30,0:410:0:0	0/0:55,0:0:55:0,166,592:0:2171:55	0/0:25,0:0:25:0,75,239:0:1005:25	0/0:28,0:0:28:0,84,275:0:1079:28	0/0:42,0:0:42:0,126,480:0:1676:42	0/0:72,0:0:72:0,217,569:0:2886:72	0/0:153,0:0:153:0,461,1445:0:6152:153	0/1:38,44:44:82:191,0,64:1751:1546:38	1/1:0,52:52:52:650,157,0:2063:0:0	0/1:61,43:43:104:129,0,177:1729:2447:61	0/1:12,26:26:38:157,0,6:1044:478:12	0/1:62,55:55:117:164,0,200:2205:2515:62	0/0:14,0:0:14:0,42,125:0:556:14	1/1:0,179:179:179:1689,539,0:7211:0:0	0/0:41,0:0:41:0,123,513:0:1639:41	0/1:88,79:79:167:323,0,268:3173:3538:88	0/0:71,0:0:71:0,214,688:0:2866:71	1/1:0,92:92:92:844,277,0:3643:0:0	0/0:78,0:0:78:0,235,610:0:3082:78	0/0:23,0:0:23:0,69,228:0:931:23	0/0:68,0:0:68:0,205,688:0:2677:68	0/1:62,32:32:94:117,0,232:1272:2498:62	1/1:5,99:99:104:825,168,0:3958:205:5	0/0:30,0:0:30:0,90,324:0:1186:30	0/1:15,12:12:27:99,0,133:483:603:15	0/0:37,0:0:37:0,111,331:0:1456:37	0/1:22,19:19:41:117,0,70:752:878:22	0/0:40,0:0:40:0,120,332:0:1602:40	0/1:48,22:22:74:54,0,195:886:1814:48	0/1:40,43:43:83:244,0,108:1741:1623:40	1/1:0,47:47:47:495,141,0:1853:0:0	1/1:7,91:91:98:736,111,0:3703:287:7	0/0:66,0:0:66:0,199,639:0:2665:66	1/1:4,34:34:38:386,81,0:1332:150:4	0/1:21,20:20:41:93,0,75:807:843:21	0/1:26,28:28:54:155,0,79:1117:1010:26	1/1:0,6:6:6:44,18,0:227:0:0	0/0:41,0:0:41:0,123,884:0:1629:41
29381563	2648692	29381563_2648692	G	A	3796.06	.	AB=0.512897;ABP=4.46657;AC=6;AF=0.0117647;AN=224;AO=701;CIGAR=1X;DP=230475;DPB=95728;DPRA=1.04569;EPP=97.8767;EPPR=10082.3;GTI=15;LEN=1;MEANALT=1;MQM=13.6976;MQMR=11.3892;NS=2112;NUMALT=1;ODDS=0.041891;PAIRED=0.840228;PAIREDR=0.885283;PAO=0;PQA=0;PQR=0;PRO=0;PROBE=SNP|RAPIDGENOMICS_3404_04728;QA=27734;QR=3767403;RO=94223;RPL=429;RPP=79.365;RPPR=17861.4;RPR=272;RUN=1;SAF=272;SAP=79.365;SAR=429;SRF=39987;SRP=4682.15;SRR=54236;TYPE=snp;technology.illumina=1	GT:AD:AO:DP:PL:QA:QR:RO	0/0:42,0:0:42:0,126,474:0:1648:42	0/0:28,0:0:28:0,84,313:0:1108:28	0/0:10,0:0:10:0,30,73:0:393:10	0/0:86,0:0:86:0,259,745:0:3457:86	0/0:36,0:0:36:0,108,545:0:1415:36	0/0:113,0:0:113:0,340,1119:0:4560:113	0/0:18,0:0:18:0,54,464:0:675:18	0/0:16,0:0:16:0,48,176:0:629:16	0/0:80,0:0:80:0,241,819:0:3200:80	0/0:63,0:0:63:0,190,568:0:2498:63	0/0:27,0:0:27:0,81,210:0:1054:27	0/0:61,0:0:61:0,184,572:0:2454:61	0/0:65,0:0:65:0,196,584:0:2584:65	0/0:38,0:0:38:0,114,432:0:1554:38	0/0:115,0:0:115:0,346,1146:0:4637:115	0/0:156,0:0:156:0,470,1448:0:6211:156	0/0:33,0:0:33:0,99,776:0:1291:33	0/0:88,0:0:88:0,265,1062:0:3549:88	0/0:95,0:0:96:0,286,926:0:3775:95	0/0:86,0:0:86:0,259,850:0:3459:86	0/0:99,0:0:99:0,298,989:0:3937:99	0/0:82,0:0:82:0,247,677:0:3301:82	0/0:36,0:0:36:0,108,312:0:1432:36	0/0:78,0:0:78:0,235,697:0:3158:78	0/1:6,7:7:13:41,0,66:264:219:6	0/0:85,0:0:85:0,256,1582:0:3335:85	0/0:102,0:0:102:0,307,1090:0:4080:102	0/0:95,0:0:95:0,286,900:0:3781:95	0/0:96,0:0:96:0,289,1059:0:3797:96	0/0:94,0:0:94:0,283,986:0:3776:94	0/0:32,0:0:32:0,96,398:0:1295:32	0/0:56,0:0:56:0,169,618:0:2262:56	0/0:134,0:0:134:0,403,1608:0:5261:134	1/1:2,17:17:19:195,40,0:675:74:2	0/0:39,0:0:39:0,117,484:0:1560:39	0/0:6,0:0:6:0,18,54:0:233:6	0/0:9,0:0:9:0,27,76:0:342:9	0/0:74,0:0:74:0,223,678:0:2947:74	0/0:46,0:0:46:0,138,445:0:1861:46	0/0:133,0:0:133:0,400,1387:0:5358:133	0/1:39,27:27:66:23,0,151:1082:1560:39	0/0:71,0:0:71:0,214,885:0:2862:71	0/0:183,0:0:183:0,551,1605:0:7350:183	0/0:24,0:0:24:0,72,303:0:980:24	0/0:39,0:0:39:0,117,388:0:1554:39	0/0:27,0:0:27:0,81,282:0:1076:27	0/0:128,0:0:128:0,385,1223:0:5142:128	0/0:87,0:0:87:0,262,871:0:3495:87	0/0:53,0:0:53:0,160,1134:0:2043:53	0/0:147,0:0:147:0,443,1509:0:5903:147	0/0:7,0:0:7:0,21,58:0:287:7	0/0:100,0:0:100:0,301,1070:0:3962:100	0/0:127,0:0:127:0,382,1156:0:5136:127	0/1:36,29:29:65:236,0,215:1137:1421:36	0/0:116,0:0:116:0,349,1209:0:4641:116	0/0:145,0:0:145:0,436,1572:0:5770:145	0/0:70,0:0:70:0,211,684:0:2762:70	0/0:56,0:0:56:0,169,521:0:2236:56	0/0:54,0:0:54:0,163,491:0:2152:54	0/0:51,0:0:51:0,154,484:0:2034:51	0/0:42,0:0:42:0,126,387:0:1693:42	0/0:204,0:0:204:0,614,1946:0:8227:204	0/0:109,0:0:109:0,328,1035:0:4431:109	0/0:115,0:0:115:0,346,1204:0:4612:115	0/0:49,0:0:49:0,148,482:0:1869:49	0/0:60,0:0:60:0,181,611:0:2410:60	0/0:34,0:0:34:0,102,433:0:1360:34	0/0:55,0:0:55:0,166,560:0:2196:55	0/0:14,0:0:14:0,42,228:0:557:14	0/0:25,0:0:25:0,75,410:0:970:25	0/0:100,0:0:100:0,301,901:0:3964:100	0/0:69,0:0:69:0,208,655:0:2741:69	0/0:96,0:0:96:0,289,1032:0:3891:96	0/0:103,0:0:103:0,310,1078:0:4139:103	0/0:5,0:0:5:0,15,40:0:205:5	0/0:50,0:0:50:0,151,581:0:2030:50	0/0:28,0:0:28:0,84,266:0:1134:28	0/0:34,0:0:34:0,102,330:0:1350:34	0/0:31,0:0:31:0,93,435:0:1232:31	0/0:59,0:0:59:0,178,473:0:2372:59	0/0:145,0:0:145:0,436,1426:0:5737:145	0/0:65,0:0:65:0,196,578:0:2580:65	0/0:55,0:0:55:0,166,713:0:2196:55	0/0:81,0:0:81:0,244,770:0:3247:81	0/0:34,0:0:34:0,102,313:0:1386:34	0/0:88,0:0:88:0,265,771:0:3508:88	0/0:13,0:0:13:0,39,142:0:525:13	0/0:173,0:0:173:0,521,1663:0:6903:173	0/0:43,0:0:43:0,129,507:0:1674:43	0/0:141,0:0:141:0,424,1410:0:5643:141	0/0:64,0:0:64:0,193,620:0:2559:64	0/0:88,0:0:88:0,265,818:0:3491:88	0/1:31,29:29:60:53,0,62:1166:1219:31	0/0:25,0:0:25:0,75,247:0:1012:25	0/0:80,0:0:80:0,241,822:0:3201:80	0/0:72,0:0:72:0,217,670:0:2869:72	0/0:96,0:0:96:0,289,1033:0:3832:96	0/0:48,0:0:48:0,144,529:0:1914:48	0/0:24,0:0:24:0,72,346:0:958:24	0/0:38,0:0:38:0,114,342:0:1511:38	0/0:35,0:0:35:0,105,402:0:1431:35	0/0:38,0:0:38:0,114,332:0:1537:38	0/0:57,0:0:57:0,172,739:0:2283:57	0/0:66,0:0:66:0,199,692:0:2670:66	0/0:38,0:0:38:0,114,428:0:1499:38	0/0:86,0:0:86:0,259,940:0:3460:86	0/0:49,0:0:49:0,148,424:0:1980:49	0/0:23,0:0:23:0,69,334:0:931:23	0/0:53,0:0:53:0,160,528:0:2113:53	0/0:52,0:0:52:0,157,534:0:2050:52	0/0:10,0:0:10:0,30,120:0:374:10	0/0:39,0:0:39:0,117,869:0:1543:39
29381563	2946152	29381563_2946152	A	G	533532	.	AB=0.498775;ABP=3.2869;AC=104;AF=0.476471;AN=222;AO=21976;CIGAR=1X;DP=230777;DPB=113089;DPRA=0.937095;EPP=764.466;EPPR=1847.69;GTI=10;LEN=1;MEANALT=1.00508;MQM=19.361;MQMR=14.2041;NS=2112;NUMALT=1;ODDS=0.0189162;PAIRED=0.570122;PAIREDR=0.757767;PAO=0;PQA=0;PQR=0;PRO=0;PROBE=SNP|RAPIDGENOMICS_3404_04731||SNP|RAPIDGENOMICS_3404_04732||SNP|RAPIDGENOMICS_3404_04733||SNP|RAPIDGENOMICS_3404_04734||SNP|RAPIDGENOMICS_3404_04735||SNP|RAPIDGENOMICS_3404_04736||SNP|RAPIDGENOMICS_3404_04737;QA=870610;QR=2559635;RO=64339;RPL=11602;RPP=152.016;RPPR=1745.35;RPR=10374;RUN=1;SAF=9306;SAP=1121.21;SAR=12670;SRF=29177;SRP=1211.96;SRR=35162;TYPE=snp;technology.illumina=1	GT:AD:AO:DP:PL:QA:QR:RO	0/1:71,48:48:119:191,0,605:1932:2832:71	0/0:79,0:0:79:0,238,835:0:3184:79	0/0:5,0:0:5:0,15,102:0:205:5	0/1:170,71:71:241:427,0,1043:2865:6824:170	1/1:11,23:23:34:364,9,0:922:419:11	0/1:55,66:66:121:522,0,642:2647:2177:55	0/0:13,0:0:13:0,39,302:0:525:13	0/0:10,0:0:10:0,30,136:0:401:10	0/1:13,22:22:35:211,0,128:859:533:13	0/0:138,0:0:138:0,415,1782:0:5446:138	0/1:20,8:8:28:86,0,84:328:812:20	1/1:0,156:156:156:2132,470,0:6257:0:0	1/1:0,87:87:87:1104,262,0:3496:0:0	0/0:46,3:3:49:0,91,479:95:1813:46	1/1:0,81:81:81:1239,244,0:3277:0:0	1/1:0,184:184:184:2846,554,0:7329:0:0	0/0:38,1:1:39:0,87,823:41:1451:38	0/1:115,110:110:226:881,0,388:4451:4593:115	0/0:109,0:0:109:0,328,1395:0:4363:109	0/1:66,39:39:105:184,0,339:1532:2592:66	0/1:54,49:49:103:365,0,269:1979:2110:54	0/0:196,0:0:196:0,590,2070:0:7900:196	0/0:47,0:0:47:0,141,480:0:1848:47	0/1:77,78:78:155:616,0,273:3122:3117:77	1/1:0,50:50:50:784,151,0:1986:0:0	0/0:82,0:0:82:0,247,1956:0:3194:82	0/1:30,75:75:105:789,0,142:2993:1226:30	1/1:0,124:124:124:2073,373,0:4898:0:0	1/1:0,156:156:156:1831,470,0:6249:0:0	1/1:0,91:91:91:1300,274,0:3564:0:0	0/0:37,0:0:37:0,111,400:0:1492:37	1/1:0,49:49:49:668,148,0:1955:0:0	0/1:103,90:90:193:418,0,1025:3625:4115:103	1/1:0,50:50:50:696,151,0:1993:0:0	0/0:59,0:0:59:0,178,1019:0:2345:59	1/1:2,26:26:28:275,65,0:1062:68:2	0/1:48,56:56:104:246,0,657:2263:1907:48	1/1:0,119:119:119:1523,358,0:4790:0:0	1/1:0,98:98:98:1458,295,0:3975:0:0	0/1:59,36:36:95:265,0,341:1459:2374:59	1/1:0,52:52:52:900,157,0:2054:0:0	1/1:0,86:86:86:1419,259,0:3387:0:0	0/0:201,1:1:202:0,600,2399:41:8095:201	0/0:48,0:0:48:0,144,709:0:1919:48	0/0:98,0:0:98:0,295,1259:0:3928:98	0/0:44,15:15:59:0,3,280:599:1725:44	0/1:47,63:63:110:401,0,370:2528:1864:47	0/1:65,58:58:123:604,0,683:2336:2619:65	0/0:53,0:0:53:0,160,1073:0:2043:53	1/1:0,150:150:150:2533,452,0:6007:0:0	./.:.:.:.:.:.:.:.	0/0:49,0:0:49:0,148,549:0:1938:49	0/1:31,51:51:82:591,0,70:2066:1242:31	0/1:54,28:28:82:363,0,468:1084:2147:54	0/0:108,0:0:108:0,325,1195:0:4288:108	0/1:74,101:101:175:815,0,413:4091:2983:74	0/1:18,33:33:51:448,0,6:1327:717:18	0/1:23,17:17:40:143,0,138:669:934:23	1/1:0,55:55:55:766,166,0:2200:0:0	0/1:31,10:10:41:77,0,181:398:1246:31	1/1:0,57:57:57:766,172,0:2286:0:0	0/0:322,0:0:323:0,969,4085:0:12828:322	1/1:0,192:192:192:2425,578,0:7652:0:0	0/1:25,21:21:46:171,0,130:853:999:25	0/0:36,9:9:45:0,56,384:365:1455:36	0/0:54,0:0:54:0,163,564:0:2179:54	1/1:0,76:76:76:1131,229,0:3051:0:0	1/1:0,45:45:45:573,135,0:1776:0:0	1/1:5,13:13:18:147,16,0:515:191:5	0/0:12,0:0:12:0,36,224:0:475:12	1/1:5,112:112:117:1459,310,0:4548:205:5	0/1:24,27:27:51:172,0,115:1095:952:24	1/1:0,173:173:174:2210,521,0:6948:0:0	0/0:83,0:0:83:0,250,997:0:3255:83	0/0:22,0:0:22:0,66,212:0:872:22	0/1:47,43:43:90:628,0,216:1743:1901:47	0/1:44,21:21:65:66,0,284:819:1737:44	1/1:0,20:20:20:395,60,0:799:0:0	0/1:15,19:19:34:275,0,102:730:599:15	0/1:19,37:37:56:271,0,117:1472:762:19	1/1:0,234:234:234:3014,704,0:9330:0:0	0/1:18,28:28:46:391,0,123:1131:730:18	0/0:44,0:0:44:0,132,660:0:1769:44	0/0:85,0:0:85:0,256,1129:0:3423:85	0/1:42,69:69:111:1128,0,161:2798:1691:42	0/1:59,98:98:157:650,0,247:3963:2375:59	0/1:32,19:19:51:154,0,287:757:1312:32	0/0:131,0:0:131:0,394,1674:0:5286:131	0/1:20,17:17:37:269,0,69:679:769:20	0/1:83,80:80:163:503,0,649:3207:3301:83	0/0:79,0:0:79:0,238,805:0:3170:79	0/0:60,0:0:60:0,181,917:0:2414:60	0/1:37,22:22:59:164,0,179:902:1491:37	1/1:0,16:16:16:182,48,0:620:0:0	1/1:0,90:90:90:1296,271,0:3635:0:0	0/1:21,33:33:54:403,0,358:1296:849:21	0/0:82,0:0:82:0,247,1247:0:3273:82	1/1:0,17:17:17:240,51,0:697:0:0	0/1:33,10:10:43:71,0,217:382:1316:33	0/1:23,26:26:49:205,0,71:1054:939:23	0/1:19,50:50:69:544,0,186:2011:755:19	0/1:41,27:27:68:214,0,379:1074:1633:41	0/0:81,0:0:81:0,244,1028:0:3235:81	0/0:99,0:0:99:0,298,1321:0:3945:99	0/0:75,0:0:75:0,226,917:0:2998:75	0/0:113,0:0:113:0,340,1660:0:4485:113	1/1:0,58:58:58:850,175,0:2314:0:0	0/0:51,0:0:51:0,154,544:0:2075:51	0/1:27,25:25:52:325,0,200:989:1081:27	0/1:45,30:30:75:348,0,569:1184:1820:45	0/0:50,0:0:50:0,151,660:0:2022:50	0/1:23,24:24:47:447,0,523:958:935:23
29381563	2946162	29381563_2946162	T	A	324171	.	AB=0.458472;ABP=314.122;AC=64;AF=0.339009;AN=222;AO=14337;CIGAR=1X;DP=224055;DPB=109847;DPRA=0.940781;EPP=221.475;EPPR=3423.84;GTI=52;LEN=1;MEANALT=1.01127;MQM=18.6535;MQMR=14.8241;NS=2112;NUMALT=1;ODDS=0.016512;PAIRED=0.586385;PAIREDR=0.740741;PAO=0;PQA=0;PQR=0;PRO=0;PROBE=SNP|RAPIDGENOMICS_3404_04731||SNP|RAPIDGENOMICS_3404_04732||SNP|RAPIDGENOMICS_3404_04733||SNP|RAPIDGENOMICS_3404_04734||SNP|RAPIDGENOMICS_3404_04735||SNP|RAPIDGENOMICS_3404_04736||SNP|RAPIDGENOMICS_3404_04737;QA=557697;QR=2969201;RO=74659;RPL=7736;RPP=198.124;RPPR=5215.42;RPR=6601;RUN=1;SAF=5928;SAP=935.297;SAR=8409;SRF=31744;SRP=3632.59;SRR=42915;TYPE=snp;technology.illumina=1	GT:AD:AO:DP:PL:QA:QR:RO	0/1:49,72:72:121:602,0,197:2861:2001:49	0/1:43,39:39:82:217,0,149:1573:1671:43	0/1:3,2:2:5:41,0,34:82:123:3	0/0:263,0:0:264:0,792,3311:0:10444:263	0/0:32,0:0:32:0,96,535:0:1287:32	0/1:63,55:55:118:654,0,501:2183:2484:63	1/1:0,13:13:13:290,39,0:514:0:0	0/1:5,5:5:10:53,0,24:201:205:5	0/1:23,13:13:36:124,0,219:523:882:23	0/1:89,41:41:130:370,0,476:1631:3561:89	0/0:28,0:0:28:0,84,335:0:1136:28	0/0:162,3:3:166:0,427,2211:120:6571:162	0/0:87,0:0:87:0,262,1088:0:3433:87	0/0:48,0:0:48:0,144,610:0:1898:48	0/0:81,0:0:81:0,244,1195:0:3217:81	0/0:197,0:0:198:0,593,3192:0:7834:197	0/0:42,0:0:42:0,126,958:0:1580:42	0/0:208,0:0:210:0,626,2457:0:8250:208	0/1:51,59:59:110:476,0,281:2363:2033:51	0/0:97,0:0:97:0,292,1131:0:3752:97	0/0:97,0:0:97:0,292,1107:0:3821:97	0/0:188,0:0:188:0,566,1966:0:7381:188	0/0:47,0:0:47:0,141,514:0:1840:47	0/0:160,0:0:161:0,482,1832:0:6444:160	0/0:45,0:0:45:0,135,713:0:1784:45	0/1:41,40:40:82:777,0,531:1549:1530:41	0/1:72,30:30:102:151,0,752:1220:2879:72	0/0:124,0:0:124:0,373,2029:0:4940:124	0/0:147,0:0:147:0,443,1688:0:5925:147	0/0:83,8:8:91:0,67,949:305:3326:83	1/1:0,32:32:32:323,96,0:1228:0:0	0/0:40,0:0:40:0,120,525:0:1605:40	0/1:82,98:98:180:949,0,386:3908:3292:82	0/0:44,0:0:44:0,132,781:0:1748:44	1/1:0,60:60:60:1031,181,0:2332:0:0	0/0:27,2:2:29:0,68,284:80:1081:27	0/1:55,46:46:101:671,0,246:1818:2212:55	0/0:107,0:0:107:0,322,1378:0:4305:107	0/0:98,0:0:98:0,295,1503:0:3941:98	0/1:38,52:52:90:299,0,316:2087:1515:38	0/0:51,0:0:51:0,154,857:0:2026:51	0/0:89,0:0:89:0,268,1451:0:3585:89	1/1:0,190:190:191:2224,572,0:7603:0:0	1/1:0,49:49:49:720,148,0:1969:0:0	1/1:0,90:90:90:1195,271,0:3602:0:0	0/0:52,0:0:52:0,157,566:0:2075:52	0/1:62,46:46:108:384,0,402:1815:2501:62	0/1:50,60:60:110:583,0,478:2390:2011:50	0/0:48,0:0:48:0,144,1020:0:1863:48	0/0:152,0:0:152:0,458,2589:0:6069:152	./.:.:.:.:.:.:.:.	0/1:34,13:13:47:74,0,236:525:1364:34	0/0:80,0:0:80:0,241,1103:0:3154:80	0/0:83,0:0:83:0,250,1289:0:3325:83	0/1:64,43:43:107:195,0,334:1729:2536:64	0/1:100,75:75:175:339,0,887:3039:4014:100	0/1:34,18:18:52:3,0,477:712:1382:34	0/0:38,0:0:38:0,114,490:0:1481:38	0/0:54,0:0:54:0,163,751:0:2148:54	0/0:39,0:0:39:0,117,489:0:1559:39	0/0:57,0:0:57:0,172,744:0:2240:57	0/1:178,130:130:308:1235,0,826:5167:7073:178	0/0:182,0:0:182:0,548,2259:0:7310:182	0/0:45,0:0:45:0,135,560:0:1809:45	0/0:38,0:0:38:0,114,361:0:1513:38	0/1:29,23:23:52:86,0,146:915:1159:29	0/0:74,0:0:74:0,223,1118:0:2961:74	0/0:41,0:0:41:0,123,523:0:1630:41	0/0:17,0:0:17:0,51,200:0:668:17	0/1:6,5:5:11:36,0,95:203:238:6	0/0:112,0:0:112:0,337,1500:0:4498:112	0/0:45,0:0:45:0,135,507:0:1816:45	0/0:178,0:0:178:0,536,2142:0:7151:178	0/1:50,26:26:76:156,0,312:1007:1963:50	1/1:0,23:23:23:239,69,0:911:0:0	0/0:91,0:0:91:0,274,1329:0:3629:91	0/0:68,0:0:68:0,205,794:0:2681:68	0/0:22,0:0:22:0,66,389:0:867:22	0/0:34,0:0:34:0,102,589:0:1350:34	0/0:57,0:0:57:0,172,731:0:2248:57	0/0:197,0:0:197:0,593,2653:0:7865:197	0/1:27,18:18:45:122,0,385:707:1090:27	1/1:0,43:43:43:651,129,0:1681:0:0	0/1:38,45:45:83:417,0,146:1785:1468:38	0/1:69,42:42:111:159,0,1132:1666:2798:69	0/1:79,69:69:148:372,0,527:2745:3170:79	0/0:52,0:0:52:0,157,752:0:2067:52	1/1:2,133:133:135:1596,389,0:5296:82:2	0/0:40,0:0:40:0,120,648:0:1603:40	0/1:73,84:84:157:643,0,488:3285:2942:73	0/0:80,0:0:80:0,241,811:0:3214:80	1/1:0,59:59:59:910,178,0:2385:0:0	0/0:56,0:0:56:0,169,621:0:2235:56	0/0:13,0:0:13:0,39,147:0:496:13	0/0:90,0:0:90:0,271,1307:0:3594:90	0/1:30,18:18:48:291,0,338:721:1185:30	1/1:0,75:75:75:1198,226,0:2909:0:0	0/0:18,0:0:18:0,54,269:0:730:18	0/1:6,35:35:41:241,0,45:1384:246:6	0/0:50,0:0:50:0,151,528:0:1964:50	0/1:47,19:19:66:256,0,497:739:1848:47	0/0:64,0:0:64:0,193,946:0:2569:64	0/1:59,33:33:92:366,0,342:1313:2341:59	0/1:29,49:49:78:369,0,67:1963:1101:29	1/1:0,69:69:69:887,208,0:2738:0:0	1/1:0,104:104:104:1489,313,0:4138:0:0	0/0:69,0:0:69:0,208,1139:0:2770:69	0/1:22,23:23:45:134,0,79:927:866:22	0/1:23,29:29:52:181,0,310:1168:909:23	0/1:29,48:48:77:632,0,316:1875:1164:29	1/1:15,36:36:52:398,20,0:1436:602:15	0/0:50,0:0:50:0,151,1292:0:1988:50
29381563	2946851	29381563_2946851	T	A	130631	.	AB=0.47968;ABP=30.8086;AC=94;AF=0.447613;AN=224;AO=9014;CIGAR=1X;DP=102863;DPB=51468;DPRA=0.935193;EPP=47.968;EPPR=634.973;GTI=131;LEN=1;MEANALT=1.00445;MQM=14.6021;MQMR=12.8438;NS=2112;NUMALT=1;ODDS=0.00184892;PAIRED=0.779343;PAIREDR=0.806259;PAO=0;PQA=0;PQR=0;PRO=0;PROBE=SNP|RAPIDGENOMICS_3404_04731||SNP|RAPIDGENOMICS_3404_04732||SNP|RAPIDGENOMICS_3404_04733||SNP|RAPIDGENOMICS_3404_04734||SNP|RAPIDGENOMICS_3404_04735||SNP|RAPIDGENOMICS_3404_04736||SNP|RAPIDGENOMICS_3404_04737;QA=346263;QR=1241523;RO=32048;RPL=5596;RPP=1145.76;RPPR=3824.5;RPR=3418;RUN=1;SAF=3389;SAP=1207.44;SAR=5625;SRF=14262;SRP=844.454;SRR=17786;TYPE=snp;technology.illumina=1	GT:AD:AO:DP:PL:QA:QR:RO	0/0:25,5:5:30:0,6,143:205:949:25	0/0:34,0:0:34:0,102,382:0:1315:34	0/0:3,0:0:3:0,9,54:0:114:3	0/1:41,29:29:70:153,0,281:1147:1601:41	0/1:3,5:5:8:40,0,15:201:104:3	0/1:15,22:22:37:125,0,28:870:568:15	0/0:7,0:0:7:0,21,95:0:283:7	0/0:13,0:0:13:0,39,104:0:516:13	0/1:34,14:14:48:3,0,150:547:1349:34	0/0:69,0:0:69:0,208,626:0:2707:69	0/0:5,1:1:6:0,9,103:27:192:5	1/1:0,39:39:39:459,117,0:1469:0:0	1/1:0,44:44:44:405,132,0:1737:0:0	1/1:5,14:14:19:134,18,0:552:193:5	1/1:0,44:44:44:374,132,0:1716:0:0	1/1:0,67:67:67:596,202,0:2637:0:0	0/0:20,0:0:20:0,60,457:0:750:20	0/1:52,62:62:114:260,0,167:2381:2084:52	0/0:62,0:0:62:0,187,635:0:2374:62	0/1:18,16:16:34:45,0,111:621:720:18	0/0:31,14:14:45:0,5,157:515:1223:31	0/0:56,0:0:56:0,169,648:0:2250:56	0/0:21,0:0:21:0,63,212:0:827:21	0/0:80,28:28:108:0,44,466:1068:3140:80	1/1:0,20:20:20:161,60,0:765:0:0	0/0:28,0:0:28:0,84,682:0:1069:28	0/1:31,20:20:51:55,0,99:790:1239:31	1/1:0,50:50:50:558,151,0:2000:0:0	1/1:0,49:49:49:491,148,0:1922:0:0	1/1:1,14:14:15:116,37,0:552:37:1	0/0:19,0:0:19:0,57,173:0:713:19	1/1:0,11:11:11:144,33,0:443:0:0	0/0:61,15:15:76:0,72,527:606:2366:61	1/1:0,17:17:17:183,51,0:644:0:0	0/0:30,0:0:30:0,90,344:0:1165:30	0/0:12,2:2:14:0,25,168:69:456:12	0/0:42,12:12:54:0,60,341:431:1676:42	1/1:0,44:44:44:509,132,0:1737:0:0	1/1:0,15:15:15:162,45,0:589:0:0	0/1:30,16:16:46:10,0,172:620:1181:30	1/1:0,25:25:25:210,75,0:966:0:0	1/1:0,43:43:43:379,129,0:1701:0:0	0/0:103,0:0:103:0,310,1212:0:3962:103	0/0:12,0:0:12:0,36,155:0:484:12	0/0:67,0:0:67:0,202,743:0:2564:67	0/1:18,12:12:30:44,0,121:475:708:18	0/1:39,26:26:65:65,0,161:1012:1543:39	0/0:32,16:16:48:0,11,198:634:1245:32	0/0:20,0:0:20:0,60,385:0:798:20	1/1:0,36:36:36:385,108,0:1403:0:0	0/0:26,0:0:26:0,78,271:0:1002:26	0/0:55,0:0:55:0,166,558:0:2081:55	0/1:44,44:44:88:273,0,123:1774:1665:44	0/1:12,16:16:28:245,0,141:603:443:12	0/0:23,0:0:23:0,69,237:0:877:23	0/1:39,14:14:53:62,0,238:536:1570:39	0/1:17,13:13:30:89,0,95:484:626:17	0/0:16,2:2:18:0,24,128:54:635:16	1/1:0,28:28:28:320,84,0:1079:0:0	0/1:8,7:7:15:15,0,16:270:302:8	1/1:0,25:25:25:277,75,0:1004:0:0	0/0:142,0:0:142:0,427,1373:0:5599:142	1/1:0,82:82:82:1051,247,0:3217:0:0	0/1:15,10:10:25:27,0,59:397:553:15	0/1:10,10:10:20:75,0,61:378:402:10	0/0:26,0:0:26:0,78,243:0:1029:26	1/1:0,17:17:17:136,51,0:671:0:0	1/1:0,26:26:26:272,78,0:1040:0:0	0/1:13,9:9:22:58,0,112:352:493:13	0/0:4,0:0:4:0,12,120:0:131:4	1/1:0,62:62:62:595,187,0:2446:0:0	0/0:30,10:10:40:0,31,145:393:1191:30	1/1:0,101:101:101:959,304,0:3949:0:0	0/0:52,0:0:52:0,157,596:0:1949:52	0/0:9,0:0:9:0,27,66:0:352:9	0/1:14,15:15:29:121,0,56:580:535:14	0/1:14,12:12:26:48,0,59:472:555:14	1/1:0,7:7:7:51,21,0:274:0:0	0/1:4,7:7:11:61,0,57:250:145:4	0/1:19,15:15:34:70,0,128:585:717:19	1/1:0,53:53:53:501,160,0:2038:0:0	0/1:16,14:14:30:25,0,59:538:603:16	0/0:17,0:0:17:0,51,208:0:665:17	0/0:94,0:0:94:0,283,921:0:3677:94	0/1:41,25:25:66:74,0,298:977:1608:41	0/0:65,10:10:75:0,82,562:379:2567:65	0/0:15,2:2:17:0,34,172:82:594:15	0/0:92,0:0:92:0,277,878:0:3513:92	0/1:10,7:7:17:85,0,78:241:397:10	0/0:54,19:19:73:0,31,274:766:2008:54	0/0:53,0:0:53:0,160,451:0:2064:53	0/0:48,0:0:48:0,144,487:0:1890:48	0/1:16,15:15:31:56,0,95:545:625:16	1/1:0,4:4:4:77,12,0:146:0:0	1/1:0,33:33:33:334,99,0:1322:0:0	0/1:11,12:12:23:81,0,46:447:430:11	0/0:57,0:0:57:0,172,654:0:2222:57	1/1:0,9:9:9:85,27,0:323:0:0	1/1:3,7:7:10:48,7,0:287:123:3	0/1:5,9:9:14:39,0,0:369:179:5	0/1:8,13:13:21:66,0,39:500:310:8	0/1:14,11:11:25:147,0,175:439:562:14	0/0:65,0:0:65:0,196,579:0:2574:65	0/0:66,0:0:66:0,199,698:0:2585:66	0/0:62,0:0:62:0,187,628:0:2423:62	0/0:68,0:0:68:0,205,870:0:2592:68	1/1:0,25:25:25:213,75,0:1001:0:0	0/0:22,0:0:22:0,66,311:0:869:22	1/1:0,6:6:6:61,18,0:233:0:0	0/1:25,21:21:46:59,0,124:804:986:25	0/0:14,0:0:14:0,42,177:0:570:14	0/1:10,8:8:18:75,0,219:306:366:10
29381563	3287485	29381563_3287485	C	T	152084	.	AB=0.471717;ABP=58.0385;AC=103;AF=0.458798;AN=224;AO=9615;CIGAR=1X;DP=110274;DPB=55608;DPRA=0.909249;EPP=119.113;EPPR=970.276;GTI=51;LEN=1;MEANALT=1.00441;MQM=14.0219;MQMR=11.9139;NS=2112;NUMALT=1;ODDS=0.0048827;PAIRED=0.819761;PAIREDR=0.870263;PAO=0;PQA=0;PQR=0;PRO=0;PROBE=SNP|RAPIDGENOMICS_3404_04738;QA=369332;QR=1296251;RO=32828;RPL=4587;RPP=46.9323;RPPR=93.2496;RPR=5028;RUN=1;SAF=4282;SAP=252.476;SAR=5333;SRF=16006;SRP=47.0547;SRR=16822;TYPE=snp;technology.illumina=1	GT:AD:AO:DP:PL:QA:QR:RO	0/1:12,14:14:26:59,0,23:562:476:12	0/0:25,0:0:25:0,75,223:0:987:25	0/0:11,0:0:11:0,33,101:0:417:11	0/1:23,28:28:51:90,0,44:1126:900:23	0/1:6,2:2:8:9,0,52:63:246:6	0/1:18,22:22:40:69,0,66:880:712:18	0/0:4,0:0:4:0,12,96:0:145:4	0/0:23,0:0:23:0,69,251:0:905:23	0/1:8,13:13:21:51,0,4:521:305:8	0/0:85,0:0:85:0,256,917:0:3408:85	1/1:3,12:12:15:82,13,0:462:123:3	1/1:0,49:49:49:632,148,0:1907:0:0	1/1:0,28:28:28:235,84,0:1111:0:0	0/1:18,8:8:26:0,0,121:324:722:18	1/1:0,40:40:40:395,120,0:1570:0:0	1/1:0,55:55:55:581,166,0:2160:0:0	0/0:17,0:0:17:0,51,390:0:639:17	0/0:101,11:11:112:0,201,847:443:4044:101	0/0:58,0:0:58:0,175,757:0:2329:58	0/1:10,16:16:26:55,0,45:625:393:10	0/1:21,23:23:44:143,0,151:900:830:21	0/0:101,1:1:102:0,297,1023:37:4013:101	0/0:24,0:0:24:0,72,265:0:951:24	0/1:45,45:45:90:154,0,211:1780:1784:45	1/1:0,23:23:23:332,69,0:933:0:0	0/0:29,0:0:29:0,87,618:0:1134:29	0/1:20,11:11:31:25,0,69:414:793:20	1/1:0,46:46:46:540,138,0:1797:0:0	1/1:0,67:67:67:705,202,0:2646:0:0	1/1:0,48:48:48:476,144,0:1857:0:0	0/0:23,0:0:23:0,69,331:0:908:23	1/1:0,14:14:14:174,42,0:561:0:0	0/1:33,50:50:83:210,0,100:1976:1325:33	1/1:0,4:4:4:40,12,0:160:0:0	0/0:32,0:0:32:0,96,367:0:1279:32	0/0:3,1:1:4:0,1,38:41:123:3	0/1:55,36:36:91:143,0,204:1421:2212:55	1/1:0,17:17:17:146,51,0:680:0:0	1/1:0,7:7:7:112,21,0:279:0:0	0/1:39,20:20:59:61,0,252:786:1565:39	1/1:0,14:14:14:131,42,0:566:0:0	1/1:0,48:48:48:534,144,0:1896:0:0	0/0:63,0:0:63:0,190,668:0:2513:63	0/0:26,0:0:26:0,78,277:0:1030:26	0/0:101,0:0:101:0,304,959:0:4022:101	0/1:7,11:11:18:42,0,45:430:287:7	0/1:28,44:44:72:167,0,130:1787:1104:28	0/1:37,21:21:58:27,0,255:812:1453:37	0/0:31,0:0:31:0,93,670:0:1190:31	1/1:0,37:37:37:459,111,0:1446:0:0	0/0:5,0:0:5:0,15,63:0:196:5	0/0:73,0:0:73:0,220,801:0:2879:73	0/1:61,49:49:110:242,0,305:1857:2425:61	0/1:13,6:6:19:42,0,93:234:529:13	0/0:66,0:0:66:0,199,784:0:2566:66	0/1:31,29:29:60:107,0,97:1177:1211:31	0/1:18,39:39:57:266,0,38:1509:708:18	0/0:14,4:4:18:0,25,116:160:534:14	1/1:0,15:15:15:168,45,0:595:0:0	0/1:4,8:8:12:31,0,17:315:164:4	1/1:0,27:27:27:243,81,0:1094:0:0	0/0:111,0:0:111:0,334,1167:0:4337:111	1/1:0,65:65:65:817,196,0:2579:0:0	0/1:26,20:20:46:34,0,116:786:1045:26	0/0:22,13:13:35:0,1,96:477:890:22	0/0:14,0:0:14:0,42,149:0:549:14	1/1:0,50:50:50:491,151,0:2016:0:0	1/1:0,20:20:20:186,60,0:766:0:0	0/0:22,3:3:25:0,53,211:123:841:22	0/0:10,1:1:11:0,11,173:22:402:10	1/1:0,44:44:44:403,132,0:1749:0:0	0/1:13,27:27:40:93,0,48:1059:525:13	1/1:0,78:78:78:793,235,0:3071:0:0	0/0:38,0:0:38:0,114,370:0:1525:38	0/0:5,0:0:5:0,15,46:0:193:5	1/1:8,28:28:36:156,15,0:1118:307:8	0/1:9,8:8:17:31,0,79:312:347:9	1/1:0,7:7:7:71,21,0:231:0:0	0/1:6,7:7:13:72,0,63:269:223:6	0/1:11,19:19:30:93,0,59:775:434:11	1/1:0,115:115:115:1408,346,0:4426:0:0	0/0:29,15:15:44:0,1,173:595:1095:29	0/0:35,0:0:35:0,105,320:0:1415:35	0/0:65,0:0:65:0,196,664:0:2578:65	0/1:25,29:29:54:111,0,95:1072:1025:25	0/1:17,29:29:46:211,0,33:1156:658:17	0/1:8,4:4:12:44,0,51:151:319:8	0/0:73,0:0:73:0,220,782:0:2931:73	0/1:9,3:3:12:33,0,78:123:328:9	0/1:37,66:66:103:397,0,108:2605:1462:37	0/0:60,0:0:60:0,181,521:0:2387:60	0/0:29,0:0:29:0,87,293:0:1163:29	0/1:14,24:24:38:90,0,44:925:574:14	1/1:0,26:26:26:247,78,0:1008:0:0	1/1:0,37:37:37:433,111,0:1445:0:0	1/1:1,14:14:15:123,37,0:544:32:1	0/0:38,0:0:38:0,114,354:0:1501:38	1/1:0,14:14:14:130,42,0:538:0:0	1/1:3,8:8:11:39,4,0:310:123:3	1/1:6,9:9:15:72,1,0:327:242:6	0/0:4,0:0:4:0,12,37:0:146:4	1/1:2,12:12:14:83,24,0:465:82:2	0/0:30,0:0:30:0,90,441:0:1160:30	0/0:59,0:0:59:0,178,622:0:2340:59	0/0:76,0:0:76:0,229,712:0:3003:76	0/0:74,0:0:74:0,223,645:0:2948:74	1/1:0,30:30:30:340,90,0:1092:0:0	0/0:7,0:0:7:0,21,77:0:275:7	0/1:18,17:17:35:63,0,82:610:711:18	0/1:11,29:29:40:231,0,5:1131:410:11	0/0:27,0:0:27:0,81,365:0:1069:27	0/1:12,10:10:22:207,0,172:361:465:12
29381563	3570366	29381563_3570366	T	C	170690	.	AB=0.474462;ABP=76.2105;AC=92;AF=0.424458;AN=220;AO=12789;CIGAR=1X;DP=135969;DPB=44543;DPRA=0.816684;EPP=678.787;EPPR=5652.4;GTI=422;LEN=1;MEANALT=1.00862;MQM=13.276;MQMR=11.9357;NS=2112;NUMALT=1;ODDS=0.00735681;PAIRED=0.844007;PAIREDR=0.915739;PAO=0;PQA=0;PQR=0;PRO=0;PROBE=SNP|RAPIDGENOMICS_3404_04739||SNP|RAPIDGENOMICS_3404_04740||SNP|RAPIDGENOMICS_3404_04741;QA=504475;QR=1141957;RO=29207;RPL=5380;RPP=702.018;RPPR=7415.49;RPR=7409;RUN=1;SAF=12750;SAP=27436.3;SAR=39;SRF=28559;SRP=57921.6;SRR=648;TYPE=snp;technology.illumina=1	GT:AD:AO:DP:PL:QA:QR:RO	0/1:16,11:11:27:17,0,45:447:635:16	0/0:23,0:0:23:0,69,264:0:889:23	0/0:8,0:0:8:0,24,75:0:288:8	0/1:21,27:27:48:173,0,94:1067:787:21	0/1:22,12:12:34:87,0,264:470:837:22	0/1:22,12:12:34:30,0,127:484:858:22	0/0:12,0:0:12:0,36,255:0:480:12	0/0:7,0:0:7:0,21,51:0:275:7	0/1:33,26:26:59:126,0,132:1050:1247:33	0/0:52,0:0:52:0,157,531:0:2035:52	1/1:0,2:2:2:17,6,0:82:0:0	1/1:0,26:26:26:268,78,0:1030:0:0	1/1:0,23:23:23:233,69,0:926:0:0	0/1:7,6:6:13:20,0,18:246:283:7	1/1:0,33:33:33:327,99,0:1257:0:0	1/1:0,22:22:22:217,66,0:894:0:0	0/0:39,0:0:39:0,117,664:0:1477:39	0/0:22,6:6:28:0,38,198:233:842:22	0/0:40,0:0:40:0,120,373:0:1549:40	0/0:42,12:12:54:0,9,240:492:1623:42	1/1:8,24:24:32:177,29,0:940:320:8	0/0:60,0:0:60:0,181,608:0:2338:60	0/0:98,0:0:98:0,295,934:0:3791:98	0/1:54,27:27:81:23,0,293:1086:2106:54	1/1:0,16:16:16:158,48,0:631:0:0	0/0:54,0:0:54:0,163,1211:0:2047:54	0/0:52,18:18:70:0,31,339:738:2006:52	1/1:4,44:44:48:421,100,0:1782:160:4	1/1:0,68:68:68:704,205,0:2775:0:0	1/1:0,26:26:26:250,78,0:1045:0:0	0/0:5,0:0:5:0,15,78:0:183:5	1/1:0,28:28:28:289,84,0:1085:0:0	0/1:18,28:28:46:107,0,13:1089:687:18	1/1:0,15:15:15:150,45,0:595:0:0	0/0:31,0:0:31:0,93,305:0:1221:31	0/1:11,7:7:18:9,0,87:269:403:11	0/1:16,11:11:27:13,0,92:447:615:16	1/1:0,18:18:18:190,54,0:712:0:0	1/1:0,19:19:19:150,57,0:751:0:0	0/1:19,10:10:29:27,0,120:384:742:19	1/1:7,34:34:41:226,29,0:1365:283:7	1/1:0,32:32:32:383,96,0:1290:0:0	0/0:57,0:0:58:0,172,666:0:2242:57	0/0:3,0:0:3:0,9,24:0:119:3	0/0:24,0:0:24:0,72,230:0:932:24	0/0:13,5:5:18:0,9,79:205:508:13	0/1:16,27:27:43:112,0,125:1075:629:16	0/1:31,47:47:78:228,0,26:1892:1189:31	0/0:70,1:1:71:0,193,1285:21:2650:70	1/1:0,33:33:33:349,99,0:1322:0:0	0/0:6,0:0:6:0,18,71:0:233:6	0/0:37,0:0:37:0,111,372:0:1405:37	0/1:34,17:17:51:16,0,188:666:1340:34	0/1:23,10:10:33:17,0,255:406:895:23	0/0:102,0:0:102:0,307,1095:0:3911:102	0/1:29,28:28:57:136,0,133:1144:1130:29	0/1:15,15:15:30:59,0,63:601:607:15	0/0:23,4:4:27:0,50,237:164:894:23	1/1:0,40:40:40:445,120,0:1580:0:0	0/0:10,4:4:14:0,1,55:164:406:10	1/1:0,19:19:19:185,57,0:756:0:0	0/0:90,0:0:90:0,271,945:0:3556:90	0/1:19,26:26:45:198,0,26:1058:754:19	0/1:21,12:12:33:112,0,116:466:810:21	0/0:35,3:3:38:0,69,326:111:1399:35	0/0:25,0:0:25:0,75,279:0:960:25	1/1:0,16:16:16:185,48,0:635:0:0	1/1:0,29:29:29:355,87,0:1121:0:0	0/1:7,4:4:11:30,0,146:164:283:7	0/0:28,0:0:28:0,84,620:0:1062:28	1/1:0,28:28:28:264,84,0:1130:0:0	0/1:14,19:19:33:91,0,30:767:554:14	1/1:0,39:39:39:379,117,0:1532:0:0	0/0:73,0:0:73:0,220,719:0:2806:73	./.:.:.:.:.:.:.:.	0/0:25,11:11:36:0,15,133:437:960:25	0/0:15,3:3:18:0,4,98:123:590:15	1/1:0,17:17:17:151,51,0:697:0:0	0/1:7,22:22:29:92,0,22:856:269:7	0/1:21,26:26:47:142,0,38:1046:829:21	1/1:0,59:59:59:586,178,0:2314:0:0	0/1:27,17:17:44:18,0,101:693:1000:27	0/0:18,0:0:18:0,54,148:0:683:18	0/0:37,0:0:37:0,111,395:0:1461:37	1/1:7,23:23:30:166,37,0:908:261:7	0/0:28,9:9:37:0,23,240:361:1116:28	0/1:9,12:12:21:71,0,55:483:352:9	0/0:42,0:0:42:0,126,375:0:1645:42	0/1:16,9:9:25:49,0,132:361:635:16	0/1:30,31:31:61:111,0,66:1222:1153:30	0/0:57,0:0:57:0,172,536:0:2230:57	0/0:22,0:0:22:0,66,269:0:829:22	0/0:25,10:10:35:0,23,141:402:959:25	1/1:0,11:11:11:119,33,0:430:0:0	1/1:0,39:39:39:385,117,0:1557:0:0	0/1:19,10:10:29:17,0,66:406:735:19	0/0:51,0:0:51:0,154,491:0:1990:51	1/1:0,13:13:14:113,39,0:507:0:0	0/1:3,10:10:13:117,0,7:402:115:3	0/0:28,7:7:35:0,20,216:269:1050:28	0/1:19,8:8:27:43,0,138:319:767:19	0/0:23,3:3:26:0,55,258:123:889:23	0/0:34,0:0:34:0,102,381:0:1335:34	0/0:32,0:0:32:0,96,292:0:1261:32	0/0:28,0:0:28:0,84,297:0:1107:28	0/0:61,0:0:61:0,184,573:0:2380:61	1/1:4,32:32:36:268,66,0:1253:156:4	./.:.:.:.:.:.:.:.	0/0:12,0:0:12:0,36,93:0:441:12	0/1:14,23:23:37:113,0,32:943:548:14	0/0:20,0:0:20:0,60,230:0:804:20	0/1:8,10:10:18:160,0,174:406:310:8
29381563	3570393	29381563_3570393	G	T	250974	.	AB=0.464359;ABP=179.931;AC=103;AF=0.474303;AN=224;AO=17430;CIGAR=1X;DP=168895;DPB=61960;DPRA=0.853801;EPP=3.37358;EPPR=247.981;GTI=241;LEN=1;MEANALT=1.00787;MQM=13.4885;MQMR=11.8357;NS=2112;NUMALT=1;ODDS=0.011064;PAIRED=0.839071;PAIREDR=0.914416;PAO=0;PQA=0;PQR=0;PRO=0;PROBE=SNP|RAPIDGENOMICS_3404_04739||SNP|RAPIDGENOMICS_3404_04740||SNP|RAPIDGENOMICS_3404_04741;QA=684059;QR=1496762;RO=37799;RPL=7579;RPP=646.103;RPPR=10227.7;RPR=9851;RUN=1;SAF=16285;SAP=28559.8;SAR=1145;SRF=32143;SRP=40306.2;SRR=5656;TYPE=snp;technology.illumina=1	GT:AD:AO:DP:PL:QA:QR:RO	0/1:20,23:23:43:52,0,47:927:740:20	0/0:30,3:3:33:0,82,364:114:1187:30	0/1:14,3:3:17:9,0,100:123:574:14	0/1:26,38:38:64:199,0,94:1526:979:26	0/1:24,11:11:35:38,0,254:424:950:24	0/0:39,16:16:55:0,0,228:624:1551:39	0/0:14,1:1:15:0,16,267:41:539:14	0/0:11,0:0:11:0,33,104:0:432:11	0/1:42,26:26:68:99,0,185:1038:1677:42	0/0:76,0:0:76:0,229,749:0:2992:76	0/1:3,3:3:6:8,0,45:123:123:3	1/1:0,43:43:43:475,129,0:1716:0:0	1/1:0,29:29:29:311,87,0:1150:0:0	0/1:8,9:9:17:30,0,14:357:324:8	1/1:0,47:47:47:476,141,0:1865:0:0	1/1:0,34:34:34:353,102,0:1369:0:0	0/0:42,7:7:49:0,68,772:269:1629:42	0/1:33,29:29:62:112,0,160:1065:1328:33	0/0:86,0:0:86:0,259,786:0:3358:86	0/1:41,34:34:75:141,0,159:1359:1621:41	0/1:16,31:31:47:184,0,40:1237:634:16	0/0:90,0:0:90:0,271,942:0:3541:90	0/0:90,10:10:100:0,223,816:406:3544:90	0/1:67,31:31:98:8,0,340:1235:2660:67	1/1:0,21:21:21:198,63,0:845:0:0	0/0:65,0:0:65:0,196,1435:0:2539:65	0/1:29,61:61:90:403,0,25:2465:1177:29	1/1:2,60:60:62:608,136,0:2403:68:2	1/1:0,91:91:91:897,274,0:3662:0:0	1/1:0,33:33:33:309,99,0:1322:0:0	0/1:9,6:6:15:27,0,73:246:365:9	1/1:0,45:45:45:467,135,0:1811:0:0	0/1:33,44:44:77:233,0,47:1766:1288:33	1/1:0,34:34:34:300,102,0:1352:0:0	0/0:29,6:6:35:0,26,201:246:1157:29	0/1:13,7:7:20:18,0,139:261:533:13	0/1:14,22:22:36:117,0,26:880:574:14	1/1:0,27:27:27:314,81,0:1019:0:0	1/1:0,23:23:23:184,69,0:916:0:0	0/1:28,16:16:44:27,0,147:620:1127:28	1/1:0,50:50:50:591,151,0:1984:0:0	1/1:0,45:45:45:484,135,0:1792:0:0	0/0:91,16:16:107:0,160,820:633:3585:91	0/0:4,0:0:4:0,12,32:0:160:4	0/0:47,0:0:47:0,141,457:0:1801:47	0/1:9,13:13:22:96,0,11:502:361:9	0/1:27,40:40:67:179,0,211:1565:1075:27	0/1:35,54:54:89:274,0,48:2132:1378:35	0/0:71,0:0:71:0,214,1334:0:2712:71	1/1:0,43:43:43:519,129,0:1754:0:0	0/0:5,0:0:5:0,15,51:0:187:5	0/0:48,0:0:48:0,144,525:0:1862:48	0/1:40,24:24:64:52,0,216:955:1575:40	0/1:27,17:17:44:76,0,306:656:1057:27	0/0:109,14:14:123:0,229,1018:568:4335:109	0/1:45,34:34:79:119,0,248:1313:1819:45	0/1:18,16:16:34:54,0,89:640:738:18	0/0:30,4:4:34:0,71,370:164:1182:30	1/1:0,46:46:46:501,138,0:1835:0:0	0/1:15,13:13:28:44,0,86:515:602:15	1/1:0,31:31:31:282,93,0:1241:0:0	0/0:134,0:0:134:0,403,1439:0:5300:134	1/1:0,72:72:72:725,217,0:2874:0:0	0/1:28,14:14:42:45,0,173:521:1131:28	0/1:41,13:13:54:21,0,281:488:1661:41	0/1:20,10:10:30:63,0,138:402:795:20	1/1:0,24:24:24:332,72,0:971:0:0	1/1:0,37:37:37:420,111,0:1471:0:0	0/1:4,7:7:11:85,0,92:287:160:4	0/0:39,0:0:39:0,117,840:0:1454:39	1/1:0,28:28:28:311,84,0:1113:0:0	0/1:20,36:36:56:202,0,8:1437:793:20	1/1:0,71:71:71:709,214,0:2773:0:0	0/0:78,0:0:78:0,235,765:0:3081:78	0/0:3,0:0:3:0,9,39:0:123:3	0/0:37,12:12:49:0,37,208:478:1482:37	0/0:18,3:3:21:0,13,123:123:712:18	1/1:0,20:20:20:175,60,0:820:0:0	0/1:14,24:24:38:85,0,76:940:547:14	0/1:31,35:35:66:183,0,105:1382:1258:31	1/1:0,72:72:72:717,217,0:2871:0:0	0/1:25,21:21:46:88,0,87:857:981:25	0/0:38,0:0:38:0,114,364:0:1515:38	0/0:52,2:2:54:0,123,537:82:2090:52	1/1:4,33:33:37:299,80,0:1309:156:4	0/0:55,24:24:79:0,42,434:949:2215:55	1/1:1,16:16:17:166,40,0:652:41:1	0/0:60,0:0:60:0,181,604:0:2407:60	0/1:22,9:9:31:27,0,276:369:894:22	0/1:37,28:28:65:105,0,131:1115:1486:37	0/0:71,0:0:71:0,214,690:0:2882:71	0/0:53,0:0:53:0,160,596:0:2118:53	0/0:29,10:10:39:0,32,179:406:1173:29	1/1:0,12:12:12:130,36,0:471:0:0	1/1:0,45:45:45:425,135,0:1795:0:0	0/1:22,9:9:31:2,0,89:369:870:22	0/0:69,10:10:79:0,135,499:410:2791:69	1/1:0,24:24:24:253,72,0:956:0:0	0/1:3,12:12:15:126,0,2:480:123:3	0/1:22,14:14:36:50,0,146:532:876:22	0/1:19,8:8:27:43,0,140:328:762:19	0/0:27,7:7:34:0,23,208:269:1054:27	0/0:36,0:0:36:0,108,409:0:1423:36	0/0:37,10:10:47:0,32,233:388:1460:37	0/0:56,8:8:64:0,89,409:311:2231:56	0/0:114,0:0:114:0,343,1107:0:4588:114	1/1:0,42:42:42:404,126,0:1673:0:0	0/0:3,0:0:3:0,9,24:0:123:3	1/1:5,11:11:16:45,6,0:443:205:5	0/1:27,19:19:46:49,0,223:763:1103:27	0/0:39,0:0:39:0,117,437:0:1559:39	0/1:11,11:11:22:149,0,273:427:438:11
29381563	3571194	29381563_3571194	A	G	232383	.	AB=0.435733;ABP=600.583;AC=102;AF=0.462252;AN=224;AO=16665;CIGAR=1X;DP=177635;DPB=76584;DPRA=0.820516;EPP=2274.24;EPPR=3128.63;GTI=112;LEN=1;MEANALT=1.00688;MQM=17.0493;MQMR=11.4104;NS=2112;NUMALT=1;ODDS=0.00515164;PAIRED=0.687789;PAIREDR=0.88006;PAO=0;PQA=0;PQR=0;PRO=0;PROBE=SNP|RAPIDGENOMICS_3404_04739||SNP|RAPIDGENOMICS_3404_04740||SNP|RAPIDGENOMICS_3404_04741;QA=658696;QR=1923719;RO=48149;RPL=8467;RPP=12.439;RPPR=548.864;RPR=8198;RUN=1;SAF=7812;SAP=144.215;SAR=8853;SRF=23804;SRP=16.2099;SRR=24345;TYPE=snp;technology.illumina=1	GT:AD:AO:DP:PL:QA:QR:RO	1/1:15,39:39:54:201,13,0:1561:611:15	0/0:14,0:0:14:0,42,198:0:570:14	0/0:27,0:0:27:0,81,247:0:1075:27	0/1:49,60:60:109:252,0,172:2390:1974:49	0/0:26,5:5:31:0,2,304:205:1048:26	0/1:29,43:43:72:248,0,35:1710:1181:29	0/0:4,0:0:4:0,12,111:0:160:4	0/1:2,1:1:3:24,0,8:41:82:2	0/1:34,30:30:64:277,0,163:1177:1355:34	0/0:82,0:0:82:0,247,875:0:3292:82	0/1:2,3:3:5:15,0,0:123:73:2	1/1:0,18:18:18:255,54,0:734:0:0	1/1:0,36:36:36:339,108,0:1454:0:0	0/1:15,30:30:45:243,0,3:1208:597:15	1/1:0,67:67:67:786,202,0:2654:0:0	1/1:0,107:107:107:1147,322,0:4313:0:0	0/0:10,0:0:10:0,30,184:0:383:10	0/0:57,5:5:62:0,146,572:201:2306:57	0/0:95,0:0:95:0,286,997:0:3716:95	0/1:46,19:19:65:58,0,272:766:1848:46	0/1:57,24:24:81:119,0,342:957:2285:57	0/0:156,0:0:156:0,470,1708:0:6158:156	0/0:56,0:0:56:0,169,564:0:2207:56	0/1:69,17:17:86:48,0,439:697:2729:69	1/1:0,27:27:27:345,81,0:1089:0:0	0/0:78,0:0:78:0,235,1690:0:3032:78	0/1:33,28:28:61:213,0,156:1125:1297:33	1/1:0,61:61:61:709,184,0:2454:0:0	1/1:0,109:109:109:1245,328,0:4372:0:0	1/1:0,58:58:58:621,175,0:2279:0:0	0/0:21,0:0:21:0,63,241:0:849:21	1/1:0,35:35:35:656,105,0:1388:0:0	0/1:56,73:73:129:584,0,155:2905:2257:56	1/1:0,12:12:12:161,36,0:492:0:0	0/0:35,0:0:35:0,105,405:0:1349:35	0/1:4,9:9:13:58,0,87:351:164:4	0/1:17,23:23:40:97,0,24:939:679:17	1/1:0,51:51:51:506,154,0:2060:0:0	1/1:0,22:22:22:276,66,0:894:0:0	0/1:25,36:36:61:147,0,41:1468:1017:25	1/1:0,17:17:17:203,51,0:693:0:0	1/1:0,97:97:97:1133,292,0:3888:0:0	0/0:45,0:0:45:0,135,413:0:1825:45	0/0:7,0:0:7:0,21,157:0:283:7	0/0:49,0:0:49:0,148,486:0:1937:49	1/1:6,12:12:18:75,2,0:488:242:6	0/1:52,24:24:76:38,0,257:944:2047:52	0/1:48,32:32:80:381,0,250:1300:1910:48	0/0:57,3:3:60:0,153,1133:123:2269:57	1/1:0,68:68:68:802,205,0:2732:0:0	0/0:5,0:0:5:0,15,87:0:205:5	0/0:54,1:1:55:0,157,516:41:2193:54	0/1:83,36:36:119:137,0,548:1437:3314:83	0/1:25,18:18:43:237,0,113:686:1004:25	0/0:112,0:0:112:0,337,1065:0:4432:112	0/1:51,31:31:82:32,0,286:1226:2038:51	0/1:21,20:20:41:158,0,89:794:853:21	0/1:23,21:21:44:93,0,125:857:915:23	1/1:0,36:36:36:443,108,0:1472:0:0	0/0:31,7:7:38:0,35,200:279:1222:31	1/1:0,57:57:57:861,172,0:2299:0:0	0/0:189,0:0:189:0,569,1833:0:7586:189	1/1:0,78:78:78:761,235,0:3172:0:0	0/1:37,27:27:64:235,0,253:1071:1499:37	0/1:6,9:9:15:22,0,31:360:232:6	0/0:46,0:0:46:0,138,480:0:1818:46	1/1:0,41:41:41:478,123,0:1612:0:0	1/1:0,46:46:46:599,138,0:1850:0:0	0/1:8,5:5:13:9,0,43:205:324:8	0/0:18,0:0:18:0,54,353:0:697:18	1/1:0,45:45:45:371,135,0:1792:0:0	1/1:20,47:47:67:321,31,0:1855:820:20	1/1:0,108:108:108:1273,325,0:4394:0:0	0/0:62,0:0:62:0,187,682:0:2495:62	0/0:6,0:0:6:0,18,123:0:237:6	0/0:58,13:13:71:0,2,391:533:2305:58	0/1:28,34:34:62:336,0,40:1326:1102:28	1/1:0,17:17:17:286,51,0:674:0:0	0/1:8,10:10:18:95,0,28:392:315:8	0/0:28,7:7:35:0,2,195:283:1121:28	1/1:0,72:72:72:898,217,0:2878:0:0	0/1:12,13:13:25:145,0,54:529:465:12	0/0:9,0:0:9:0,27,98:0:369:9	0/0:46,0:0:46:0,138,469:0:1784:46	0/1:24,22:22:46:136,0,131:852:941:24	0/1:14,11:11:25:45,0,44:447:537:14	1/1:0,3:3:3:92,9,0:119:0:0	0/0:81,0:0:81:0,244,696:0:3228:81	0/0:22,5:5:27:0,6,178:163:876:22	0/1:29,43:43:72:286,0,49:1745:1181:29	0/0:45,0:0:45:0,135,446:0:1793:45	0/0:47,0:0:47:0,141,417:0:1830:47	0/0:50,1:1:51:0,122,469:41:1988:50	1/1:0,24:24:24:201,72,0:967:0:0	1/1:0,79:79:79:938,238,0:3145:0:0	1/1:8,22:22:30:187,14,0:843:319:8	0/0:74,0:0:74:0,223,759:0:2978:74	1/1:0,6:6:6:81,18,0:232:0:0	1/1:4,10:10:14:168,5,0:393:146:4	0/0:38,15:15:53:0,1,186:601:1542:38	0/0:35,5:5:40:0,76,265:205:1419:35	0/1:18,16:16:34:153,0,91:647:730:18	0/0:41,0:0:41:0,123,415:0:1614:41	0/0:38,0:0:38:0,114,303:0:1501:38	0/0:20,0:0:20:0,60,228:0:812:20	0/0:154,0:0:154:0,464,1569:0:6182:154	1/1:0,42:42:42:455,126,0:1722:0:0	0/0:40,0:0:40:0,120,484:0:1531:40	0/1:16,9:9:25:31,0,113:360:633:16	0/1:24,14:14:38:93,0,155:537:966:24	0/0:25,0:0:25:0,75,262:0:1016:25	0/1:8,8:8:16:186,0,87:328:306:8
29381563	3600707	29381563_3600707	G	T	29331.5	.	AB=0.470905;ABP=28.9133;AC=22;AF=0.0671827;AN=222;AO=2246;CIGAR=1X;DP=161503;DPB=72857;DPRA=0.940691;EPP=188.488;EPPR=3113.82;GTI=60;LEN=1;MEANALT=1.0084;MQM=13.6273;MQMR=12.5069;NS=2112;NUMALT=1;ODDS=0.0918966;PAIRED=0.840606;PAIREDR=0.831371;PAO=0;PQA=0;PQR=0;PRO=0;PROBE=SNP|RAPIDGENOMICS_3404_04742;QA=87390;QR=2683705;RO=67355;RPL=1226;RPP=44.0382;RPPR=2885.1;RPR=1020;RUN=1;SAF=988;SAP=73.4913;SAR=1258;SRF=30815;SRP=1059.67;SRR=36540;TYPE=snp;technology.illumina=1	GT:AD:AO:DP:PL:QA:QR:RO	0/0:29,0:0:29:0,87,280:0:1161:29	0/1:21,13:13:34:68,0,153:520:814:21	0/0:16,0:0:16:0,48,162:0:648:16	0/1:51,27:27:78:34,0,455:1075:2009:51	0/0:11,0:0:11:0,33,156:0:443:11	0/0:53,0:0:53:0,160,552:0:2084:53	0/0:13,0:0:13:0,39,200:0:521:13	0/1:11,31:31:42:200,0,5:1250:451:11	0/0:38,0:0:38:0,114,323:0:1537:38	0/1:30,22:22:52:60,0,134:876:1195:30	0/1:2,2:2:4:5,0,3:82:82:2	0/0:66,0:0:66:0,199,991:0:2641:66	0/0:67,0:0:67:0,202,827:0:2683:67	1/1:7,16:16:23:123,12,0:620:283:7	0/0:46,0:0:46:0,138,565:0:1860:46	0/0:72,0:0:72:0,217,632:0:2867:72	0/1:15,16:16:31:182,0,157:606:579:15	0/0:136,0:0:136:0,409,1343:0:5447:136	0/0:90,0:0:90:0,271,880:0:3595:90	0/0:74,0:0:74:0,223,830:0:2944:74	0/0:67,0:0:67:0,202,802:0:2673:67	0/0:64,0:0:64:0,193,630:0:2589:64	0/0:30,0:0:30:0,90,329:0:1214:30	0/0:121,0:0:121:0,364,1370:0:4820:121	0/0:46,0:0:46:0,138,467:0:1866:46	0/0:31,0:0:31:0,93,678:0:1219:31	0/0:84,0:0:84:0,253,1098:0:3299:84	0/0:108,0:0:108:0,325,1257:0:4302:108	0/0:117,0:0:117:0,352,1176:0:4660:117	0/0:82,0:0:82:0,247,1042:0:3280:82	0/0:30,0:0:30:0,90,288:0:1182:30	0/0:34,0:0:34:0,102,352:0:1368:34	0/0:148,0:0:148:0,446,1626:0:5899:148	0/0:43,0:0:43:0,129,572:0:1708:43	0/0:22,0:0:22:0,66,249:0:843:22	0/0:8,0:0:8:0,24,66:0:328:8	0/0:45,0:0:45:0,135,601:0:1803:45	0/0:80,0:0:80:0,241,986:0:3189:80	0/0:17,0:0:17:0,51,216:0:656:17	0/0:50,0:0:50:0,151,543:0:1984:50	0/0:48,0:0:48:0,144,480:0:1931:48	0/0:68,0:0:68:0,205,889:0:2756:68	0/0:116,0:0:116:0,349,1194:0:4625:116	0/0:24,0:0:24:0,72,359:0:954:24	0/0:122,0:0:122:0,367,1261:0:4878:122	1/1:0,1:1:1:11,3,0:41:0:0	0/0:71,0:0:71:0,214,855:0:2812:71	0/0:77,0:0:77:0,232,1092:0:3011:77	0/0:37,0:0:37:0,111,664:0:1474:37	0/0:33,0:0:33:0,99,471:0:1336:33	./.:.:.:.:.:.:.:.	1/1:6,31:31:37:309,62,0:1234:242:6	0/0:67,0:0:67:0,202,734:0:2705:67	0/0:36,0:0:36:0,108,478:0:1417:36	0/0:66,0:0:66:0,199,752:0:2630:66	0/0:36,0:0:36:0,108,470:0:1438:36	0/0:39,0:0:39:0,117,371:0:1531:39	0/0:18,0:0:18:0,54,254:0:712:18	0/0:58,0:0:58:0,175,582:0:2298:58	0/0:22,0:0:22:0,66,208:0:880:22	0/0:48,0:0:48:0,144,548:0:1926:48	0/0:168,0:0:168:0,506,1557:0:6734:168	0/0:143,0:0:143:0,430,1547:0:5771:143	0/1:24,17:17:41:34,0,125:676:976:24	0/0:12,0:0:12:0,36,128:0:488:12	0/0:15,2:2:17:0,33,130:82:590:15	0/0:34,0:0:34:0,102,450:0:1352:34	0/0:41,0:0:41:0,123,533:0:1634:41	0/0:50,0:0:50:0,151,503:0:2003:50	0/0:12,0:0:12:0,36,283:0:443:12	0/0:61,0:0:61:0,184,579:0:2426:61	0/1:27,20:20:47:56,0,204:808:1048:27	0/0:104,0:0:104:0,313,1068:0:4123:104	0/0:72,0:0:72:0,217,606:0:2896:72	0/0:3,0:0:3:0,9,22:0:123:3	0/0:34,0:0:34:0,102,328:0:1369:34	0/1:18,16:16:34:51,0,201:648:698:18	0/0:12,0:0:12:0,36,142:0:492:12	0/1:8,8:8:16:65,0,62:313:319:8	0/1:16,13:13:29:60,0,66:512:638:16	0/0:133,4:4:138:0,364,1443:164:5308:133	0/0:37,0:0:37:0,111,353:0:1503:37	0/0:32,0:0:32:0,96,295:0:1268:32	0/1:20,32:32:52:147,0,90:1273:811:20	0/0:75,0:0:75:0,226,727:0:2967:75	0/0:66,0:0:66:0,199,652:0:2622:66	0/0:17,2:2:19:0,42,149:82:697:17	0/0:68,0:0:68:0,205,644:0:2744:68	0/0:26,0:0:26:0,78,356:0:1036:26	0/0:75,0:0:75:0,226,703:0:3020:75	0/0:40,0:0:40:0,120,350:0:1624:40	0/0:21,0:0:21:0,63,225:0:784:21	0/0:46,0:0:46:0,138,576:0:1843:46	0/0:4,0:0:4:0,12,31:0:164:4	0/0:46,0:0:46:0,138,520:0:1834:46	0/0:12,0:0:12:0,36,160:0:488:12	0/0:73,0:0:73:0,220,706:0:2893:73	0/0:20,0:0:20:0,60,269:0:816:20	0/0:17,0:0:17:0,51,145:0:666:17	0/0:23,0:0:23:0,69,293:0:921:23	0/0:25,0:0:25:0,75,284:0:1021:25	0/0:15,0:0:15:0,45,113:0:598:15	0/1:18,12:12:30:15,0,113:470:726:18	0/1:3,6:6:9:35,0,6:246:123:3	0/0:58,0:0:58:0,175,634:0:2284:58	0/0:103,0:0:103:0,310,1045:0:4077:103	0/0:37,0:0:37:0,111,424:0:1474:37	0/1:7,6:6:13:51,0,22:235:279:7	0/0:24,0:0:24:0,72,229:0:950:24	0/0:49,0:0:50:0,148,521:0:1987:49	0/0:10,0:0:10:0,30,96:0:410:10	0/1:3,10:10:13:228,0,42:372:119:3
29381563	3600791	29381563_3600791	T	G	6702.89	.	AB=0.204738;ABP=450.536;AC=3;AF=0.0130273;AN=222;AO=268;CIGAR=1X;DP=94075;DPB=37845;DPRA=1.23162;EPP=3.13994;EPPR=27.1192;GTI=85;LEN=1;MEANALT=1.00685;MQM=23.5634;MQMR=12.2716;NS=2112;NUMALT=1;ODDS=0.178766;PAIRED=0.0970149;PAIREDR=0.879857;PAO=0;PQA=0;PQR=0;PRO=0;PROBE=SNP|RAPIDGENOMICS_3404_04742;QA=10306;QR=1485359;RO=37239;RPL=267;RPP=576.311;RPPR=15915;RPR=1;RUN=1;SAF=135;SAP=3.04271;SAR=133;SRF=8935;SRP=21879.2;SRR=28304;TYPE=snp;technology.illumina=1	GT:AD:AO:DP:PL:QA:QR:RO	0/0:11,0:0:11:0,33,113:0:447:11	0/0:16,2:2:18:0,7,121:80:616:16	1/1:0,2:2:2:46,6,0:76:0:0	0/0:50,0:0:50:0,151,653:0:1976:50	0/0:7,0:0:7:0,21,162:0:287:7	0/0:25,0:0:25:0,75,245:0:999:25	0/0:8,0:0:8:0,24,108:0:300:8	0/0:27,0:0:27:0,81,321:0:1099:27	0/0:18,0:0:18:0,54,167:0:706:18	0/0:57,0:0:57:0,172,523:0:2286:57	0/0:2,0:0:2:0,6,16:0:82:2	0/0:32,0:0:32:0,96,401:0:1269:32	0/0:23,0:0:23:0,69,275:0:920:23	0/0:11,0:0:11:0,33,96:0:451:11	0/0:29,0:0:29:0,87,312:0:1149:29	0/0:32,0:0:32:0,96,292:0:1296:32	0/1:20,2:2:22:4,0,359:74:773:20	0/0:66,0:0:66:0,199,635:0:2658:66	0/0:42,0:0:42:0,126,397:0:1667:42	0/0:46,2:2:48:0,97,453:81:1861:46	0/0:39,0:0:39:0,117,495:0:1574:39	0/0:52,0:0:52:0,157,471:0:2085:52	0/0:23,0:0:23:0,69,243:0:921:23	0/0:76,0:0:76:0,229,854:0:3004:76	0/0:20,0:0:20:0,60,293:0:812:20	0/0:33,0:0:33:0,99,852:0:1329:33	0/0:36,7:7:43:0,27,343:271:1422:36	0/0:71,0:0:71:0,214,808:0:2863:71	0/0:60,0:0:60:0,181,601:0:2425:60	0/0:36,0:0:36:0,108,409:0:1433:36	0/0:8,0:0:8:0,24,111:0:328:8	0/0:26,0:0:26:0,78,264:0:1058:26	0/0:56,0:0:56:0,169,611:0:2178:56	0/0:16,0:0:16:0,48,183:0:635:16	0/0:21,1:1:22:0,41,203:41:834:21	0/0:6,0:0:6:0,18,51:0:233:6	0/0:22,0:0:22:0,66,213:0:890:22	0/0:51,0:0:51:0,154,670:0:1988:51	0/0:6,0:0:6:0,18,62:0:246:6	0/0:25,0:0:25:0,75,254:0:1005:25	0/0:21,1:1:22:0,41,177:41:853:21	0/0:57,0:0:57:0,172,764:0:2236:57	0/0:59,3:3:62:0,117,623:122:2358:59	0/0:14,0:0:14:0,42,161:0:570:14	0/0:53,0:0:53:0,160,487:0:2113:53	0/0:2,0:0:2:0,6,19:0:82:2	0/0:32,0:0:32:0,96,337:0:1267:32	0/0:26,0:0:26:0,78,386:0:1035:26	0/0:31,0:0:31:0,93,683:0:1210:31	0/0:25,0:0:25:0,75,306:0:1013:25	0/0:5,0:0:5:0,15,37:0:201:5	0/0:38,0:0:38:0,114,406:0:1541:38	0/0:22,0:0:22:0,66,203:0:875:22	0/0:20,0:0:20:0,60,205:0:781:20	0/0:54,3:3:57:0,102,526:111:2180:54	0/0:15,0:0:15:0,45,193:0:603:15	0/0:16,0:0:16:0,48,155:0:635:16	0/0:13,0:0:13:0,39,167:0:506:13	0/0:21,0:0:21:0,63,182:0:853:21	0/0:17,0:0:17:0,51,173:0:689:17	0/0:25,0:0:25:0,75,293:0:998:25	0/0:86,0:0:86:0,259,844:0:3417:86	0/0:87,3:3:90:0,202,927:115:3459:87	0/0:17,0:0:17:0,51,155:0:662:17	0/0:10,0:0:10:0,30,145:0:383:10	0/0:7,0:0:7:0,21,61:0:278:7	0/0:29,0:0:29:0,87,427:0:1138:29	0/0:12,0:0:12:0,36,148:0:488:12	0/0:37,1:1:38:0,104,382:39:1430:37	0/0:5,0:0:5:0,15,74:0:201:5	0/0:25,0:0:25:0,75,208:0:1008:25	0/0:26,1:1:27:0,56,244:41:1039:26	0/0:28,0:0:28:0,84,327:0:1128:28	0/0:34,0:0:34:0,102,268:0:1381:34	0/0:3,0:0:3:0,9,22:0:123:3	0/0:23,0:0:23:0,69,233:0:894:23	0/0:25,0:0:25:0,75,268:0:1017:25	0/0:6,0:0:6:0,18,67:0:202:6	0/0:8,0:0:8:0,24,92:0:324:8	0/0:23,0:0:23:0,69,271:0:931:23	0/0:56,0:0:56:0,169,688:0:2218:56	0/0:26,0:0:26:0,78,220:0:1054:26	0/0:26,0:0:26:0,78,241:0:1021:26	0/0:40,0:0:40:0,120,417:0:1567:40	0/0:38,0:0:38:0,114,384:0:1516:38	0/0:25,0:0:25:0,75,247:0:996:25	0/0:13,0:0:13:0,39,126:0:533:13	0/0:32,0:0:32:0,96,342:0:1308:32	0/0:27,0:0:27:0,81,389:0:1049:27	0/0:37,0:0:37:0,111,354:0:1452:37	0/0:22,0:0:22:0,66,189:0:902:22	0/0:8,0:0:8:0,24,94:0:324:8	0/0:38,0:0:38:0,114,465:0:1546:38	./.:.:.:.:.:.:.:.	0/0:36,0:0:36:0,108,390:0:1408:36	0/0:9,0:0:9:0,27,110:0:360:9	0/0:47,0:0:47:0,141,467:0:1875:47	0/0:6,0:0:6:0,18,79:0:246:6	0/0:7,0:0:7:0,21,69:0:283:7	0/0:13,0:0:13:0,39,203:0:525:13	0/0:17,0:0:17:0,51,220:0:689:17	0/0:5,0:0:5:0,15,60:0:189:5	0/0:24,0:0:24:0,72,321:0:980:24	0/0:20,0:0:20:0,60,240:0:812:20	0/0:21,3:3:24:0,3,157:122:853:21	0/0:55,0:0:55:0,166,527:0:2212:55	0/0:35,0:0:35:0,105,356:0:1412:35	0/0:10,0:0:10:0,30,101:0:394:10	0/0:21,0:0:21:0,63,191:0:830:21	0/0:22,0:0:22:0,66,246:0:881:22	0/0:2,0:0:2:0,6,18:0:82:2	0/0:14,0:0:14:0,42,257:0:556:14
29381563	3600794	29381563_3600794	A	G	5873.74	.	AB=0.200864;ABP=362.87;AC=3;AF=0.0099194;AN=222;AO=220;CIGAR=1X;DP=90806;DPB=36306;DPRA=1.24949;EPP=3.04978;EPPR=4.19908;GTI=58;LEN=1;MEANALT=1;MQM=23.8591;MQMR=12.269;NS=2112;NUMALT=1;ODDS=0.353417;PAIRED=0.0863636;PAIREDR=0.882967;PAO=0;PQA=0;PQR=0;PRO=0;PROBE=SNP|RAPIDGENOMICS_3404_04742;QA=8530;QR=1425700;RO=35802;RPL=218;RPP=463.52;RPPR=15952;RPR=2;RUN=1;SAF=107;SAP=3.36563;SAR=113;SRF=8358;SRP=22097.1;SRR=27444;TYPE=snp;technology.illumina=1	GT:AD:AO:DP:PL:QA:QR:RO	0/0:14,0:0:14:0,42,137:0:556:14	0/0:17,2:2:19:0,10,135:80:657:17	1/1:0,2:2:2:46,6,0:76:0:0	0/0:50,0:0:50:0,151,644:0:1966:50	0/0:7,0:0:7:0,21,160:0:275:7	0/0:26,0:0:26:0,78,255:0:1044:26	0/0:9,0:0:9:0,27,114:0:357:9	0/0:28,0:0:28:0,84,344:0:1117:28	0/0:18,0:0:18:0,54,178:0:721:18	0/0:58,0:0:58:0,175,534:0:2291:58	0/0:2,0:0:2:0,6,16:0:78:2	0/0:28,0:0:28:0,84,373:0:1148:28	0/0:22,0:0:22:0,66,255:0:893:22	0/0:11,0:0:11:0,33,96:0:443:11	0/0:27,0:0:27:0,81,295:0:1075:27	0/0:32,0:0:32:0,96,292:0:1291:32	0/0:15,1:1:16:0,11,276:37:569:15	0/0:48,0:0:48:0,144,449:0:1920:48	0/0:41,0:0:41:0,123,370:0:1623:41	0/0:47,2:2:49:0,100,464:81:1910:47	0/0:39,0:0:39:0,117,493:0:1546:39	0/0:52,0:0:52:0,157,471:0:2093:52	0/0:22,0:0:22:0,66,234:0:879:22	0/0:69,0:0:69:0,208,768:0:2762:69	0/0:20,0:0:20:0,60,291:0:798:20	0/0:34,0:0:34:0,102,827:0:1292:34	0/0:35,7:7:42:0,24,324:271:1376:35	0/0:71,0:0:71:0,214,790:0:2765:71	0/0:61,0:0:61:0,184,606:0:2433:61	0/0:36,0:0:36:0,108,409:0:1422:36	0/0:8,0:0:8:0,24,110:0:324:8	0/0:26,0:0:26:0,78,261:0:1057:26	0/0:47,0:0:47:0,141,465:0:1893:47	0/0:16,0:0:16:0,48,183:0:644:16	0/0:22,1:1:23:0,44,212:41:869:22	0/0:5,0:0:5:0,15,41:0:201:5	0/0:22,0:0:22:0,66,213:0:875:22	0/0:42,0:0:42:0,126,591:0:1660:42	0/0:6,0:0:6:0,18,62:0:230:6	0/0:26,0:0:26:0,78,263:0:1031:26	0/0:21,1:1:22:0,41,177:41:853:21	0/0:53,0:0:53:0,160,721:0:2116:53	0/0:55,3:3:58:0,105,555:122:2180:55	0/0:14,0:0:14:0,42,157:0:552:14	0/0:48,0:0:48:0,144,448:0:1884:48	0/0:2,0:0:2:0,6,19:0:82:2	0/0:32,0:0:32:0,96,345:0:1283:32	0/0:27,0:0:27:0,81,424:0:1086:27	0/0:30,0:0:30:0,90,651:0:1187:30	0/0:25,0:0:25:0,75,306:0:1021:25	0/0:5,0:0:5:0,15,37:0:205:5	0/0:36,0:0:36:0,108,376:0:1442:36	0/0:22,0:0:22:0,66,203:0:882:22	0/0:19,0:0:19:0,57,195:0:737:19	0/0:54,0:0:54:0,163,592:0:2146:54	0/0:15,0:0:15:0,45,187:0:570:15	0/0:14,0:0:14:0,42,138:0:543:14	0/0:11,0:0:11:0,33,155:0:451:11	0/0:21,0:0:21:0,63,182:0:847:21	0/0:17,0:0:17:0,51,174:0:679:17	0/0:24,0:0:24:0,72,286:0:976:24	0/0:80,0:0:80:0,241,773:0:3174:80	0/0:83,1:1:84:0,228,899:41:3300:83	0/0:16,0:0:16:0,48,141:0:631:16	0/0:8,0:0:8:0,24,126:0:310:8	0/0:6,0:0:6:0,18,52:0:223:6	0/0:27,0:0:27:0,81,402:0:1080:27	0/0:12,0:0:12:0,36,147:0:484:12	0/0:29,1:1:30:0,80,288:39:1046:29	0/0:5,0:0:5:0,15,74:0:196:5	0/0:25,0:0:25:0,75,208:0:1004:25	0/0:24,1:1:25:0,50,221:41:943:24	0/0:28,0:0:28:0,84,324:0:1117:28	0/0:35,0:0:35:0,105,276:0:1408:35	0/0:3,0:0:3:0,9,22:0:123:3	0/0:21,0:0:21:0,63,220:0:853:21	0/0:24,0:0:24:0,72,239:0:958:24	0/0:2,0:0:2:0,6,40:0:82:2	0/0:8,0:0:8:0,24,92:0:328:8	0/0:22,0:0:22:0,66,264:0:889:22	0/0:56,0:0:56:0,169,689:0:2208:56	0/0:27,0:0:27:0,81,228:0:1094:27	0/0:26,0:0:26:0,78,242:0:1017:26	0/0:37,0:0:37:0,111,383:0:1394:37	0/0:38,0:0:38:0,114,384:0:1537:38	0/0:25,0:0:25:0,75,250:0:997:25	0/0:13,0:0:13:0,39,126:0:514:13	0/0:32,0:0:32:0,96,330:0:1268:32	0/0:26,0:0:26:0,78,376:0:1015:26	0/0:34,0:0:34:0,102,309:0:1351:34	0/0:24,0:0:24:0,72,205:0:967:24	0/0:8,0:0:8:0,24,95:0:324:8	0/0:39,0:0:39:0,117,488:0:1573:39	./.:.:.:.:.:.:.:.	0/0:33,0:0:33:0,99,369:0:1345:33	0/0:9,0:0:9:0,27,110:0:369:9	0/0:47,0:0:47:0,141,463:0:1883:47	0/0:6,0:0:6:0,18,79:0:242:6	0/0:6,0:0:6:0,18,60:0:237:6	0/0:15,0:0:15:0,45,216:0:587:15	0/0:17,0:0:17:0,51,220:0:697:17	0/0:4,0:0:4:0,12,49:0:128:4	0/0:24,0:0:24:0,72,320:0:967:24	0/0:20,0:0:20:0,60,241:0:812:20	0/1:20,3:3:23:0,0,142:122:807:20	0/0:47,0:0:47:0,141,437:0:1879:47	0/0:36,0:0:36:0,108,362:0:1448:36	0/0:10,0:0:10:0,30,95:0:378:10	0/0:21,0:0:21:0,63,191:0:792:21	0/0:20,0:0:20:0,60,230:0:802:20	0/0:2,0:0:2:0,6,18:0:73:2	0/0:12,0:0:12:0,36,191:0:469:12
29381563	4249199	29381563_4249199	G	C	248174	.	AB=0.482446;ABP=29.3113;AC=142;AF=0.595975;AN=224;AO=16684;CIGAR=1X;DP=124069;DPB=55469;DPRA=0.914145;EPP=1084.05;EPPR=384.928;GTI=44;LEN=1;MEANALT=1.00586;MQM=13.2424;MQMR=11.5983;NS=2112;NUMALT=1;ODDS=0.00679395;PAIRED=0.847818;PAIREDR=0.866006;PAO=0;PQA=0;PQR=0;PRO=0;PROBE=SNP|RAPIDGENOMICS_3404_04743;QA=659967;QR=900054;RO=22516;RPL=7737;RPP=193.567;RPPR=75.6715;RPR=8947;RUN=1;SAF=7674;SAP=235.32;SAR=9010;SRF=11011;SRP=26.5455;SRR=11505;TYPE=snp;technology.illumina=1	GT:AD:AO:DP:PL:QA:QR:RO	0/0:42,8:8:50:0,84,333:319:1682:42	1/1:0,30:30:30:366,90,0:1199:0:0	0/0:4,0:0:4:0,12,50:0:164:4	1/1:0,67:67:67:705,202,0:2673:0:0	0/1:11,4:4:15:46,0,167:164:416:11	1/1:0,51:51:51:505,154,0:2063:0:0	1/1:0,8:8:8:117,24,0:302:0:0	1/1:0,7:7:7:74,21,0:279:0:0	1/1:0,65:65:65:566,196,0:2591:0:0	1/1:0,61:61:61:622,184,0:2415:0:0	1/1:3,6:6:9:27,3,0:246:123:3	1/1:0,91:91:91:948,274,0:3617:0:0	1/1:0,38:38:38:367,114,0:1527:0:0	1/1:0,29:29:29:315,87,0:1158:0:0	0/0:27,12:12:39:0,10,215:475:1081:27	1/1:4,63:63:67:516,168,0:2524:160:4	0/1:2,5:5:7:120,0,57:186:82:2	0/1:46,23:23:69:26,0,202:935:1826:46	0/1:25,15:15:40:42,0,127:615:1012:25	0/1:26,22:22:48:81,0,151:839:1043:26	0/1:26,42:42:68:181,0,82:1706:1032:26	0/0:48,0:0:48:0,144,485:0:1907:48	1/1:4,23:23:27:238,26,0:939:150:4	0/1:28,24:24:52:103,0,148:948:1122:28	1/1:0,14:14:14:173,42,0:542:0:0	0/1:16,20:20:36:322,0,183:800:612:16	0/1:19,23:23:42:162,0,49:926:771:19	1/1:0,36:36:36:379,108,0:1451:0:0	0/1:33,45:45:78:274,0,109:1784:1333:33	0/1:19,11:11:30:15,0,71:430:771:19	0/0:17,6:6:23:0,3,122:246:665:17	0/1:11,9:9:20:44,0,53:357:443:11	1/1:16,48:48:64:296,14,0:1942:644:16	1/1:0,18:18:18:261,54,0:725:0:0	0/0:24,1:1:25:0,54,232:22:972:24	1/1:0,14:14:14:183,42,0:561:0:0	1/1:0,45:45:45:424,135,0:1796:0:0	1/1:8,27:27:35:192,10,0:1052:324:8	1/1:0,26:26:26:300,78,0:1037:0:0	1/1:0,41:41:41:403,123,0:1648:0:0	1/1:0,35:35:35:321,105,0:1408:0:0	0/1:19,16:16:35:85,0,94:629:766:19	0/1:37,51:51:88:274,0,102:2017:1482:37	1/1:0,2:2:2:38,6,0:82:0:0	0/1:15,13:13:28:78,0,81:529:607:15	1/1:0,37:37:38:335,111,0:1500:0:0	0/1:34,35:35:69:128,0,167:1423:1376:34	1/1:0,54:54:54:607,163,0:2162:0:0	0/0:32,0:0:32:0,96,589:0:1239:32	1/1:0,53:53:53:580,160,0:2140:0:0	0/0:3,0:0:3:0,9,78:0:123:3	1/1:0,47:47:47:430,141,0:1894:0:0	0/1:28,15:15:43:38,0,151:603:1131:28	0/1:21,14:14:35:102,0,141:542:827:21	0/1:60,28:28:88:37,0,320:1117:2398:60	0/1:26,30:30:56:129,0,56:1212:1049:26	0/0:39,0:0:39:0,117,445:0:1572:39	0/0:17,4:4:21:0,28,138:164:693:17	1/1:0,14:14:14:140,42,0:523:0:0	0/1:17,4:4:21:26,0,108:164:677:17	0/1:16,17:17:33:92,0,48:689:616:16	0/0:136,0:0:136:0,409,1275:0:5509:136	1/1:0,35:35:35:371,105,0:1401:0:0	1/1:0,36:36:36:311,108,0:1464:0:0	0/1:15,11:11:26:9,0,111:444:615:15	0/1:10,7:7:17:12,0,77:283:397:10	1/1:0,37:37:37:376,111,0:1491:0:0	1/1:0,24:24:24:220,72,0:972:0:0	0/0:4,0:0:4:0,12,41:0:156:4	0/1:4,4:4:8:36,0,54:150:141:4	0/1:22,29:29:51:152,0,140:1150:894:22	0/1:17,18:18:35:67,0,57:725:684:17	1/1:0,46:46:46:445,138,0:1863:0:0	0/1:16,20:20:36:161,0,36:796:638:16	1/1:0,3:3:3:25,9,0:123:0:0	0/1:11,15:15:27:67,0,14:598:443:11	1/1:0,22:22:22:245,66,0:889:0:0	1/1:3,6:6:9:27,4,0:233:123:3	1/1:0,16:16:16:297,48,0:628:0:0	1/1:1,53:53:54:536,155,0:2123:41:1	1/1:0,83:83:83:841,250,0:3299:0:0	0/1:11,17:17:28:104,0,45:683:437:11	0/1:22,14:14:36:65,0,68:574:898:22	1/1:0,59:59:59:631,178,0:2400:0:0	0/0:26,9:9:35:0,28,179:369:1032:26	0/1:44,78:78:122:363,0,4:3091:1785:44	1/1:2,6:6:8:31,7,0:246:82:2	0/1:36,32:32:68:141,0,162:1261:1453:36	0/0:31,0:0:31:0,93,381:0:1217:31	0/1:24,22:22:46:99,0,62:850:957:24	0/0:18,0:0:18:0,54,225:0:738:18	1/1:0,37:37:37:346,111,0:1451:0:0	1/1:11,29:29:40:132,16,0:1163:442:11	0/1:7,9:9:16:34,0,16:369:287:7	1/1:0,49:49:49:462,148,0:1974:0:0	0/0:11,2:2:13:0,18,155:68:451:11	0/1:30,40:40:70:167,0,186:1596:1142:30	0/1:10,7:7:17:6,0,53:275:406:10	1/1:0,20:20:20:218,60,0:807:0:0	0/0:8,0:0:8:0,24,107:0:319:8	1/1:0,16:16:16:139,48,0:656:0:0	0/1:17,8:8:25:10,0,62:320:697:17	0/0:14,2:2:16:0,31,136:82:558:14	1/1:2,36:36:38:352,90,0:1409:82:2	0/0:30,0:0:30:0,90,307:0:1210:30	0/0:96,0:0:96:0,289,911:0:3886:96	1/1:0,15:15:15:183,45,0:615:0:0	1/1:0,20:20:20:154,60,0:820:0:0	0/0:16,6:6:22:0,20,120:238:621:16	1/1:0,22:22:22:212,66,0:898:0:0	0/0:16,0:0:16:0,48,220:0:656:16	1/1:0,28:28:28:753,84,0:1073:0:0
29381564	957416	29381564_957416	C	T	97825.3	.	AB=0.498753;ABP=3.12402;AC=29;AF=0.146749;AN=224;AO=5571;CIGAR=1X;DP=159527;DPB=61576;DPRA=1.02615;EPP=120.491;EPPR=541.457;GTI=61;LEN=1;MEANALT=1.00209;MQM=13.8831;MQMR=11.7265;NS=2112;NUMALT=1;ODDS=0.026687;PAIRED=0.81655;PAIREDR=0.877281;PAO=0;PQA=0;PQR=0;PRO=0;PROBE=SNP|RAPIDGENOMICS_3404_03039||SNP|RAPIDGENOMICS_3404_03040||SNP|RAPIDGENOMICS_3404_03041||SNP|RAPIDGENOMICS_3404_03042;QA=220147;QR=1981338;RO=50196;RPL=3291;RPP=401.414;RPPR=1365.46;RPR=2280;RUN=1;SAF=1433;SAP=2855.05;SAR=4138;SRF=18454;SRP=7641.45;SRR=31742;TYPE=snp;technology.illumina=1	GT:AD:AO:DP:PL:QA:QR:RO	0/0:38,0:0:38:0,114,529:0:1511:38	0/0:11,0:0:11:0,33,105:0:433:11	0/0:11,0:0:11:0,33,93:0:415:11	0/0:79,0:0:79:0,238,819:0:3105:79	0/0:22,0:0:22:0,66,261:0:829:22	0/0:79,0:0:79:0,238,785:0:3173:79	0/0:11,0:0:11:0,33,233:0:438:11	0/0:14,0:0:14:0,42,124:0:561:14	0/0:58,0:0:58:0,175,558:0:2308:58	0/0:77,0:0:77:0,232,782:0:3047:77	0/0:7,0:0:7:0,21,73:0:283:7	0/1:11,14:14:25:48,0,28:556:447:11	0/1:32,32:32:64:86,0,204:1273:1225:32	0/0:21,0:0:21:0,63,183:0:838:21	0/0:53,0:0:53:0,160,465:0:2102:53	0/0:101,0:0:101:0,304,996:0:3960:101	0/0:36,0:0:36:0,108,842:0:1418:36	0/0:84,0:0:84:0,253,873:0:3288:84	0/0:46,1:1:47:0,131,510:41:1847:46	0/0:50,0:0:50:0,151,497:0:2014:50	0/0:25,0:0:25:0,75,236:0:1003:25	0/0:62,0:0:62:0,187,658:0:2415:62	0/0:48,0:0:48:0,144,453:0:1939:48	0/0:90,0:0:90:0,271,787:0:3582:90	0/0:16,0:0:16:0,48,166:0:636:16	0/0:55,0:0:55:0,166,1191:0:2171:55	0/0:58,2:2:60:0,162,627:82:2316:58	0/0:79,0:0:79:0,238,756:0:3127:79	0/0:66,0:0:66:0,199,551:0:2616:66	0/0:66,0:0:66:0,199,640:0:2595:66	0/0:18,0:0:18:0,54,216:0:711:18	0/0:43,0:0:43:0,129,434:0:1690:43	0/1:61,48:48:109:181,0,247:1878:2398:61	0/0:8,0:0:8:0,24,62:0:319:8	0/0:36,12:12:48:0,2,189:492:1403:36	0/1:7,11:11:18:55,0,110:429:287:7	0/0:57,0:0:57:0,172,592:0:2298:57	1/1:0,30:30:30:278,90,0:1191:0:0	0/0:26,8:8:34:0,39,187:320:1026:26	0/1:25,12:12:37:23,0,128:461:982:25	0/0:57,0:0:57:0,172,549:0:2269:57	0/0:46,0:0:46:0,138,412:0:1852:46	0/0:67,0:0:67:0,202,631:0:2623:67	0/0:21,1:1:22:0,56,261:41:834:21	0/1:48,32:32:80:142,0,146:1288:1948:48	0/0:31,0:0:31:0,93,311:0:1235:31	0/0:37,0:0:37:0,111,309:0:1495:37	1/1:0,101:101:101:930,304,0:4046:0:0	0/1:10,28:28:38:599,0,78:1102:410:10	0/0:37,0:0:37:0,111,354:0:1496:37	0/0:1,0:0:1:0,3,8:0:41:1	0/0:30,0:0:30:0,90,330:0:1195:30	0/1:43,23:23:66:83,0,300:913:1702:43	0/0:36,0:0:36:0,108,415:0:1395:36	0/0:47,0:0:47:0,141,591:0:1868:47	0/0:92,0:0:92:0,277,851:0:3634:92	0/1:27,26:26:53:136,0,148:1034:1071:27	0/0:37,1:1:38:0,103,378:22:1459:37	0/0:35,0:0:35:0,105,311:0:1414:35	0/0:5,0:0:5:0,15,41:0:205:5	0/0:52,0:0:52:0,157,531:0:2085:52	0/0:153,0:0:153:0,461,1657:0:6082:153	1/1:0,46:46:46:516,138,0:1857:0:0	0/0:46,0:0:46:0,138,505:0:1855:46	0/0:37,0:0:37:0,111,360:0:1496:37	0/0:32,0:0:32:0,96,346:0:1262:32	0/1:10,23:23:33:185,0,1:916:370:10	0/0:25,0:0:25:0,75,312:0:938:25	0/0:9,0:0:9:0,27,77:0:351:9	0/0:21,0:0:21:0,63,344:0:821:21	1/1:1,40:40:41:336,89,0:1579:41:1	0/0:26,0:0:26:0,78,288:0:1022:26	1/1:2,93:93:95:876,229,0:3648:74:2	0/0:51,0:0:51:0,154,484:0:1997:51	0/0:1,0:0:1:0,3,8:0:41:1	0/0:24,0:0:24:0,72,230:0:946:24	0/0:26,0:0:26:0,78,286:0:1007:26	0/0:12,0:0:12:0,36,108:0:460:12	0/1:12,13:13:25:80,0,181:525:479:12	0/0:71,0:0:71:0,214,784:0:2800:71	0/1:69,54:54:123:91,0,209:2165:2725:69	0/0:33,0:0:33:0,99,390:0:1295:33	0/1:17,12:12:29:44,0,100:474:637:17	0/0:45,0:0:45:0,135,399:0:1808:45	0/1:11,13:13:24:33,0,50:514:439:11	0/0:77,0:0:77:0,232,697:0:3083:77	0/0:8,0:0:8:0,24,65:0:320:8	0/1:34,25:25:59:28,0,179:993:1298:34	0/1:12,13:13:25:126,0,90:525:437:12	0/0:49,0:0:49:0,148,444:0:1958:49	0/0:22,0:0:22:0,66,213:0:853:22	0/0:21,0:0:21:0,63,197:0:803:21	0/0:27,0:0:27:0,81,260:0:1059:27	0/1:4,3:3:7:27,0,11:123:164:4	0/0:57,0:0:57:0,172,526:0:2251:57	0/0:31,0:0:31:0,93,338:0:1185:31	0/0:62,0:0:62:0,187,615:0:2454:62	0/1:13,11:11:24:14,0,83:443:529:13	0/0:20,0:0:20:0,60,190:0:766:20	0/0:27,0:0:27:0,81,240:0:1085:27	0/0:24,0:0:24:0,72,226:0:958:24	0/0:25,0:0:25:0,75,223:0:976:25	0/0:21,4:4:25:0,45,211:151:825:21	0/0:58,0:0:58:0,175,644:0:2276:58	0/0:37,0:0:37:0,111,348:0:1445:37	0/1:58,54:54:112:209,0,215:2164:2321:58	0/0:70,0:0:70:0,211,646:0:2724:70	0/0:26,0:0:26:0,78,266:0:1044:26	0/0:45,0:0:45:0,135,470:0:1817:45	0/0:60,0:0:60:0,181,701:0:2395:60	0/0:13,0:0:13:0,39,142:0:525:13	0/0:36,0:0:36:0,108,866:0:1405:36
29381565	1388976	29381565_1388976	A	T	97479.7	.	AB=0.469817;ABP=79.693;AC=29;AF=0.106745;AN=224;AO=5453;CIGAR=1X;DP=215186;DPB=88699;DPRA=1.0373;EPP=577.398;EPPR=4606.42;GTI=45;LEN=1;MEANALT=1.01944;MQM=14.4535;MQMR=12.2403;NS=2112;NUMALT=1;ODDS=0.00369066;PAIRED=0.822666;PAIREDR=0.873993;PAO=0;PQA=0;PQR=0;PRO=0;PROBE=SNP|RAPIDGENOMICS_3404_14476;QA=216785;QR=3079445;RO=77297;RPL=2856;RPP=29.723;RPPR=153.565;RPR=2597;RUN=1;SAF=2700;SAP=4.12889;SAR=2753;SRF=38058;SRP=42.1927;SRR=39239;TYPE=snp;technology.illumina=1	GT:AD:AO:DP:PL:QA:QR:RO	0/0:21,10:10:31:0,10,139:410:811:21	0/0:33,0:0:33:0,99,387:0:1349:33	0/0:8,0:0:8:0,24,126:0:315:8	0/0:105,0:0:105:0,316,1375:0:4224:105	0/0:37,0:0:37:0,111,454:0:1495:37	0/0:75,0:0:75:0,226,769:0:3024:75	0/0:13,0:0:13:0,39,268:0:516:13	1/1:0,12:12:12:178,36,0:479:0:0	0/0:113,0:0:113:0,340,1154:0:4565:113	0/0:83,0:0:83:0,250,836:0:3347:83	0/0:23,0:0:23:0,69,252:0:922:23	0/0:88,0:0:88:0,265,1077:0:3545:88	0/0:53,0:0:53:0,160,543:0:2108:53	0/0:18,0:0:18:0,54,168:0:716:18	0/0:61,0:0:61:0,184,667:0:2430:61	0/0:106,0:0:106:0,319,1175:0:4245:106	0/0:29,0:0:29:0,87,645:0:1117:29	0/0:146,0:0:146:0,440,1488:0:5849:146	0/0:72,0:0:72:0,217,768:0:2847:72	0/0:77,0:0:77:0,232,805:0:3105:77	0/1:52,32:32:84:96,0,260:1295:2093:52	0/0:88,0:0:88:0,265,949:0:3548:88	0/0:42,0:0:42:0,126,468:0:1695:42	0/0:168,0:0:168:0,506,1770:0:6747:168	0/0:28,0:0:28:0,84,274:0:1132:28	0/0:57,0:0:57:0,172,1299:0:2195:57	0/0:83,0:0:83:0,250,821:0:3349:83	0/0:156,0:0:156:0,470,1687:0:6243:156	0/0:129,0:0:129:0,388,1263:0:5235:129	0/0:60,0:0:60:0,181,657:0:2448:60	0/0:50,0:0:50:0,151,539:0:2025:50	0/0:98,0:0:98:0,295,1068:0:3870:98	0/0:160,0:0:160:0,482,1669:0:6456:160	0/1:4,4:4:9:53,0,56:150:164:4	1/1:10,35:35:45:434,50,0:1394:410:10	0/0:8,0:0:8:0,24,197:0:311:8	0/1:22,12:12:34:7,0,81:484:890:22	0/0:64,0:0:64:0,193,621:0:2602:64	0/1:11,23:23:34:173,0,81:939:451:11	0/1:39,57:57:96:249,0,95:2298:1526:39	0/0:64,0:0:64:0,193,683:0:2594:64	0/0:91,0:0:91:0,274,965:0:3625:91	0/0:154,0:0:154:0,464,1555:0:6206:154	0/0:24,0:0:24:0,72,347:0:958:24	0/1:17,25:25:42:184,0,75:994:675:17	0/0:19,0:0:19:0,57,225:0:751:19	0/0:85,0:0:85:0,256,913:0:3322:85	0/0:81,0:0:81:0,244,861:0:3275:81	0/0:43,0:0:43:0,129,655:0:1721:43	0/1:23,22:22:45:147,0,107:883:885:23	0/0:18,0:0:18:0,54,212:0:730:18	1/1:0,101:101:101:1043,304,0:4039:0:0	0/0:95,0:0:95:0,286,1033:0:3759:95	0/0:49,0:0:49:0,148,656:0:1961:49	1/1:6,62:62:68:520,146,0:2425:238:6	0/1:49,82:82:131:695,0,110:3294:1969:49	0/0:55,0:0:55:0,166,746:0:2201:55	0/0:39,0:0:39:0,117,401:0:1577:39	0/0:21,6:6:27:0,28,157:242:807:21	0/0:38,0:0:38:0,114,499:0:1530:38	0/0:32,0:0:32:0,96,320:0:1290:32	0/0:201,2:2:203:0,594,1979:82:8041:201	0/0:153,0:0:153:0,461,1474:0:6148:153	0/1:48,32:32:80:126,0,343:1308:1909:48	0/0:24,0:0:24:0,72,209:0:958:24	0/0:36,0:0:36:0,108,378:0:1436:36	0/0:40,0:0:40:0,120,401:0:1626:40	0/0:30,0:0:30:0,90,370:0:1209:30	0/1:2,11:11:13:120,0,11:437:82:2	0/0:13,0:0:13:0,39,365:0:515:13	0/1:72,49:49:121:165,0,360:1987:2900:72	1/1:3,72:72:75:759,172,0:2906:119:3	0/0:76,0:0:76:0,229,704:0:3049:76	0/0:51,0:0:51:0,154,643:0:2044:51	0/0:7,0:0:7:0,21,80:0:287:7	0/0:65,0:0:65:0,196,718:0:2596:65	0/0:15,0:0:15:0,45,207:0:602:15	0/0:16,0:0:16:0,48,137:0:643:16	0/1:20,17:17:37:92,0,76:659:770:20	0/1:20,37:37:57:301,0,71:1491:816:20	0/0:91,0:0:91:0,274,910:0:3654:91	0/1:18,10:10:28:16,0,111:410:734:18	0/0:38,0:0:38:0,114,432:0:1513:38	0/0:75,0:0:75:0,226,842:0:3025:75	0/0:50,0:0:50:0,151,451:0:2015:50	0/0:95,24:24:119:0,101,756:975:3795:95	0/0:23,0:0:23:0,69,315:0:935:23	0/0:79,0:0:79:0,238,893:0:3173:79	0/0:34,0:0:34:0,102,531:0:1338:34	0/0:92,0:0:92:0,277,1097:0:3708:92	0/0:41,0:0:41:0,123,453:0:1628:41	0/0:49,0:0:49:0,148,535:0:1950:49	0/0:28,0:0:28:0,84,349:0:1111:28	0/0:6,0:0:6:0,18,70:0:233:6	0/1:29,19:19:48:15,0,255:775:1173:29	0/1:19,27:27:46:146,0,98:1087:779:19	0/0:67,0:0:67:0,202,637:0:2658:67	0/0:14,0:0:14:0,42,138:0:574:14	0/0:64,0:0:64:0,193,794:0:2592:64	0/0:16,0:0:16:0,48,169:0:643:16	0/0:15,0:0:15:0,45,166:0:575:15	0/0:15,0:0:15:0,45,199:0:607:15	0/0:29,5:5:34:0,32,269:205:1159:29	0/0:49,0:0:49:0,148,498:0:1960:49	0/1:15,18:18:33:93,0,80:738:598:15	0/0:146,1:1:147:0,434,1457:22:5913:146	0/0:55,0:0:55:0,166,593:0:2162:55	0/0:21,0:0:21:0,63,215:0:842:21	0/0:14,0:0:14:0,42,151:0:566:14	0/0:55,0:0:55:0,166,565:0:2239:55	0/1:14,17:17:31:147,0,59:684:552:14	0/1:23,17:17:40:279,0,264:658:885:23
29381566	443705	29381566_443705	C	T	73210.4	.	AB=0.468119;ABP=103.947;AC=72;AF=0.321981;AN=222;AO=9444;CIGAR=1X;DP=111264;DPB=34979;DPRA=0.974727;EPP=178.649;EPPR=2107.79;GTI=220;LEN=1;MEANALT=1.01438;MQM=13.5173;MQMR=11.1356;NS=2112;NUMALT=1;ODDS=0.0132129;PAIRED=0.824439;PAIREDR=0.922033;PAO=0;PQA=0;PQR=0;PRO=0;PROBE=Intergenic|RAPIDGENOMICS_3404_46952;QA=367360;QR=986631;RO=24690;RPL=3162;RPP=2241.25;RPPR=11817.1;RPR=6282;RUN=1;SAF=8319;SAP=11902.8;SAR=1125;SRF=21341;SRP=28473.3;SRR=3349;TYPE=snp;technology.illumina=1	GT:AD:AO:DP:PL:QA:QR:RO	0/1:24,8:8:32:24,0,141:324:972:24	0/0:5,0:0:5:0,15,46:0:205:5	0/0:4,0:0:7:0,12,31:0:151:4	0/0:37,0:0:37:0,111,371:0:1505:37	0/0:24,0:0:24:0,72,337:0:958:24	0/1:18,17:17:35:53,0,75:678:706:18	0/1:13,5:5:18:3,0,194:197:502:13	0/0:4,0:0:4:0,12,35:0:160:4	0/0:17,0:0:17:0,51,139:0:685:17	0/1:26,16:16:42:18,0,110:631:1054:26	0/0:8,0:0:8:0,24,53:0:324:8	0/0:29,0:0:29:0,87,265:0:1149:29	0/0:31,0:0:31:0,93,339:0:1240:31	1/1:0,18:18:18:186,54,0:699:0:0	0/0:22,12:12:34:0,7,77:486:898:22	0/1:42,24:24:67:117,0,184:957:1697:42	0/1:5,9:9:14:176,0,51:354:197:5	1/1:0,14:14:14:110,42,0:539:0:0	0/1:14,15:15:29:65,0,61:608:552:14	1/1:0,13:13:13:209,39,0:528:0:0	1/1:0,48:48:48:474,144,0:1919:0:0	1/1:0,34:34:35:424,102,0:1373:0:0	1/1:4,16:16:20:151,28,0:648:164:4	1/1:0,46:46:46:510,138,0:1777:0:0	1/1:3,11:11:14:47,16,0:448:115:3	0/1:22,18:18:40:280,0,436:713:851:22	1/1:0,22:22:22:231,66,0:862:0:0	0/1:19,11:11:30:25,0,63:434:779:19	0/1:13,18:18:31:112,0,64:711:510:13	0/0:20,0:0:20:0,60,195:0:812:20	1/1:8,14:14:22:84,1,0:531:328:8	0/1:16,16:16:32:59,0,32:633:644:16	0/1:39,27:27:66:113,0,155:1070:1533:39	0/0:17,0:0:17:0,51,164:0:680:17	0/0:4,0:0:4:0,12,30:0:164:4	./.:.:.:.:.:.:.:.	0/0:21,0:0:21:0,63,238:0:825:21	0/0:14,0:0:14:0,42,160:0:542:14	1/1:1,11:11:12:72,25,0:441:41:1	0/0:38,0:0:38:0,114,356:0:1523:38	0/0:22,0:0:22:0,66,179:0:889:22	0/0:15,0:0:15:0,45,153:0:590:15	0/0:49,0:0:49:0,148,529:0:1957:49	0/0:7,0:0:7:0,21,64:0:254:7	0/0:33,0:0:33:0,99,300:0:1339:33	0/0:13,3:3:16:0,5,146:121:515:13	0/0:32,0:0:32:0,96,352:0:1269:32	1/1:0,32:32:32:419,96,0:1278:0:0	0/1:19,11:11:30:101,0,301:427:726:19	0/0:28,0:0:28:0,84,288:0:1107:28	0/0:5,0:0:5:0,15,51:0:205:5	1/1:0,24:24:24:249,72,0:966:0:0	0/1:12,22:22:34:109,0,60:849:484:12	0/1:14,13:13:27:85,0,101:517:534:14	1/1:0,24:24:24:284,72,0:960:0:0	0/0:45,0:0:45:0,135,516:0:1820:45	0/1:13,9:9:22:42,0,33:354:521:13	0/0:24,0:0:24:0,72,183:0:976:24	1/1:7,14:14:21:102,9,0:553:287:7	0/0:18,0:0:18:0,54,164:0:730:18	0/0:21,9:9:30:0,4,200:366:853:21	0/0:74,0:0:74:0,223,660:0:2967:74	0/1:7,14:14:21:108,0,14:560:274:7	1/1:0,7:7:7:55,21,0:266:0:0	0/1:8,10:10:18:65,0,6:394:320:8	0/1:9,10:10:19:39,0,14:392:365:9	1/1:6,10:10:16:43,4,0:370:222:6	0/0:49,0:0:49:0,148,505:0:1970:49	0/0:3,0:0:3:0,9,41:0:109:3	0/1:16,5:5:21:56,0,371:199:614:16	1/1:0,39:39:39:420,117,0:1543:0:0	1/1:6,13:13:19:54,8,0:496:222:6	0/1:29,13:13:42:40,0,132:521:1173:29	0/1:20,12:12:32:31,0,57:481:798:20	0/0:6,0:0:6:0,18,143:0:242:6	0/0:26,0:0:26:0,78,211:0:1022:26	0/1:10,18:18:28:80,0,5:727:402:10	0/1:8,5:5:13:6,0,51:199:319:8	0/1:9,10:10:19:46,0,45:387:365:9	0/1:11,16:16:27:91,0,4:614:443:11	0/1:26,23:23:49:91,0,78:902:1036:26	0/0:24,0:0:24:0,72,250:0:963:24	0/0:11,0:0:11:0,33,92:0:442:11	0/0:35,0:0:35:0,105,312:0:1417:35	0/0:18,0:0:18:0,54,188:0:707:18	0/0:38,0:0:38:0,114,361:0:1546:38	0/0:7,0:0:7:0,21,101:0:268:7	0/1:13,16:16:29:85,0,35:650:514:13	0/0:15,0:0:15:0,45,286:0:603:15	0/0:35,0:0:35:0,105,377:0:1399:35	0/1:6,8:8:14:38,0,7:326:234:6	0/1:6,13:13:19:158,0,12:492:242:6	0/0:29,0:0:29:0,87,247:0:1175:29	0/0:6,1:1:7:0,10,41:41:226:6	0/0:39,0:0:39:0,117,325:0:1572:39	0/0:7,1:1:8:0,14,48:41:287:7	0/1:13,19:19:32:109,0,46:739:516:13	0/0:7,0:0:7:0,21,85:0:287:7	0/0:14,0:0:14:0,42,106:0:561:14	0/0:21,2:2:23:0,54,155:82:839:21	0/0:5,0:0:5:0,15,55:0:205:5	1/1:1,13:13:14:122,33,0:508:41:1	0/1:10,26:26:36:176,0,29:1021:410:10	0/0:17,0:0:17:0,51,150:0:659:17	0/0:19,0:0:19:0,57,177:0:743:19	0/0:45,0:0:45:0,135,454:0:1761:45	0/0:20,0:0:20:0,60,179:0:792:20	0/0:7,0:0:7:0,21,50:0:273:7	0/0:16,0:0:16:0,48,163:0:601:16	0/0:40,0:0:40:0,120,382:0:1570:40	0/0:1,0:0:1:0,3,8:0:37:1	0/0:30,0:0:30:0,90,600:0:1162:30
29381566	443707	29381566_443707	A	G	73997.1	.	AB=0.465296;ABP=125.093;AC=70;AF=0.317028;AN=222;AO=9447;CIGAR=1X;DP=113308;DPB=35609;DPRA=0.964071;EPP=66.8486;EPPR=1698.94;GTI=225;LEN=1;MEANALT=1.00549;MQM=13.5233;MQMR=11.1067;NS=2112;NUMALT=1;ODDS=0.0028852;PAIRED=0.824495;PAIREDR=0.923004;PAO=0;PQA=0;PQR=0;PRO=0;PROBE=Intergenic|RAPIDGENOMICS_3404_46952;QA=367401;QR=1014813;RO=25378;RPL=3330;RPP=1788.41;RPPR=12128;RPR=6117;RUN=1;SAF=8315;SAP=11862.7;SAR=1132;SRF=21652;SRP=27498.6;SRR=3726;TYPE=snp;technology.illumina=1	GT:AD:AO:DP:PL:QA:QR:RO	0/1:24,8:8:32:24,0,141:324:980:24	0/0:5,0:0:5:0,15,46:0:205:5	0/0:7,0:0:7:0,21,57:0:287:7	0/0:43,0:0:43:0,129,418:0:1688:43	0/0:24,0:0:24:0,72,346:0:962:24	0/1:17,17:17:34:56,0,69:678:688:17	0/1:13,5:5:18:3,0,191:197:469:13	0/0:4,0:0:4:0,12,35:0:160:4	0/0:21,0:0:21:0,63,172:0:808:21	0/1:26,16:16:42:18,0,110:631:1058:26	0/0:8,0:0:8:0,24,53:0:310:8	0/0:33,0:0:33:0,99,315:0:1291:33	0/0:29,0:0:29:0,87,327:0:1163:29	1/1:0,18:18:18:186,54,0:699:0:0	0/0:22,12:12:34:0,7,77:486:898:22	0/1:42,25:25:67:122,0,182:983:1696:42	0/1:6,9:9:15:173,0,57:354:224:6	1/1:0,14:14:14:110,42,0:539:0:0	0/1:14,15:15:29:65,0,61:608:539:14	1/1:0,13:13:13:209,39,0:528:0:0	1/1:0,48:48:48:474,144,0:1919:0:0	1/1:0,35:35:35:452,105,0:1404:0:0	1/1:4,16:16:20:151,28,0:648:160:4	1/1:0,43:43:43:486,129,0:1663:0:0	1/1:3,11:11:14:47,16,0:448:119:3	0/1:22,18:18:40:280,0,459:713:889:22	1/1:0,22:22:22:231,66,0:862:0:0	0/1:19,11:11:30:25,0,61:434:779:19	0/1:13,18:18:31:112,0,64:711:520:13	0/0:20,0:0:20:0,60,196:0:816:20	0/1:11,14:14:25:73,0,14:531:438:11	0/1:25,16:16:41:32,0,111:633:980:25	0/1:40,27:27:67:110,0,160:1070:1615:40	0/0:18,0:0:18:0,54,173:0:701:18	0/0:4,0:0:4:0,12,30:0:164:4	./.:.:.:.:.:.:.:.	0/0:23,0:0:23:0,69,238:0:900:23	0/0:14,0:0:14:0,42,159:0:555:14	1/1:1,11:11:12:72,25,0:441:37:1	0/0:38,0:0:38:0,114,362:0:1546:38	0/0:22,0:0:22:0,66,179:0:893:22	0/0:15,0:0:15:0,45,153:0:589:15	0/0:51,0:0:51:0,154,555:0:2006:51	0/0:7,0:0:7:0,21,73:0:283:7	0/0:35,0:0:35:0,105,321:0:1417:35	0/0:13,3:3:16:0,5,146:121:512:13	0/0:33,0:0:33:0,99,363:0:1309:33	1/1:0,32:32:32:419,96,0:1278:0:0	0/1:19,11:11:30:101,0,306:427:740:19	0/0:26,0:0:26:0,78,243:0:1025:26	0/0:5,0:0:5:0,15,51:0:205:5	1/1:0,24:24:24:249,72,0:966:0:0	0/1:12,22:22:34:109,0,61:849:492:12	0/1:14,13:13:27:85,0,96:517:529:14	1/1:0,24:24:24:284,72,0:960:0:0	0/0:45,0:0:45:0,135,515:0:1825:45	0/1:13,9:9:22:42,0,33:354:510:13	0/0:24,0:0:24:0,72,183:0:966:24	1/1:7,14:14:21:102,9,0:553:279:7	0/0:18,0:0:18:0,54,164:0:734:18	0/0:21,9:9:30:0,4,196:366:844:21	0/0:75,0:0:75:0,226,671:0:3040:75	0/1:7,14:14:21:108,0,13:560:269:7	1/1:0,7:7:7:55,21,0:266:0:0	0/1:8,10:10:18:65,0,6:394:319:8	0/1:9,10:10:19:39,0,14:392:361:9	0/1:6,7:7:13:24,0,5:270:246:6	0/0:51,0:0:51:0,154,548:0:2035:51	0/0:3,0:0:3:0,9,47:0:123:3	0/1:15,5:5:20:60,0,368:199:588:15	1/1:0,39:39:39:420,117,0:1543:0:0	1/1:5,13:13:18:62,13,0:496:205:5	0/1:29,13:13:42:40,0,132:521:1185:29	0/1:21,12:12:33:28,0,61:481:849:21	0/0:6,0:0:6:0,18,142:0:242:6	0/0:26,0:0:26:0,78,212:0:1054:26	0/1:10,18:18:28:80,0,5:727:378:10	0/1:8,5:5:13:6,0,51:199:319:8	0/1:9,10:10:19:46,0,45:387:361:9	0/1:12,16:16:28:88,0,8:614:488:12	0/1:26,23:23:49:91,0,78:902:1058:26	0/0:28,0:0:28:0,84,278:0:1113:28	0/0:11,0:0:11:0,33,92:0:438:11	0/0:35,0:0:35:0,105,312:0:1417:35	0/0:18,0:0:18:0,54,189:0:734:18	0/0:38,0:0:38:0,114,362:0:1550:38	0/0:7,0:0:7:0,21,101:0:283:7	0/1:13,16:16:29:85,0,44:650:525:13	0/0:19,0:0:19:0,57,346:0:733:19	0/0:35,0:0:35:0,105,376:0:1410:35	0/1:5,8:8:13:41,0,3:326:201:5	0/1:6,13:13:19:158,0,12:492:233:6	0/0:29,0:0:29:0,87,246:0:1162:29	0/0:6,1:1:7:0,10,41:41:242:6	0/0:39,0:0:39:0,117,325:0:1595:39	0/0:11,1:1:12:0,26,119:41:411:11	0/1:13,19:19:32:109,0,46:739:521:13	0/0:7,0:0:7:0,21,80:0:273:7	0/0:19,0:0:19:0,57,243:0:730:19	0/0:21,2:2:23:0,54,155:82:857:21	0/0:5,0:0:5:0,15,51:0:197:5	1/1:1,13:13:14:122,33,0:508:41:1	0/1:14,26:26:40:164,0,59:1021:534:14	0/0:16,0:0:16:0,48,138:0:618:16	0/0:21,0:0:21:0,63,199:0:844:21	0/0:46,0:0:46:0,138,468:0:1828:46	0/0:21,0:0:21:0,63,189:0:835:21	0/0:7,0:0:7:0,21,50:0:287:7	0/0:15,0:0:15:0,45,158:0:607:15	0/0:40,0:0:40:0,120,382:0:1618:40	0/0:1,0:0:1:0,3,8:0:41:1	0/0:30,0:0:30:0,90,591:0:1160:30
29381566	443741	29381566_443741	A	G	107073	.	AB=0.471714;ABP=113.081;AC=72;AF=0.320433;AN=222;AO=12424;CIGAR=1X;DP=150352;DPB=52603;DPRA=0.983869;EPP=154.829;EPPR=322.981;GTI=126;LEN=1;MEANALT=1.0011;MQM=13.9796;MQMR=11.0278;NS=2112;NUMALT=1;ODDS=0.000447254;PAIRED=0.810367;PAIREDR=0.91063;PAO=0;PQA=0;PQR=0;PRO=0;PROBE=Intergenic|RAPIDGENOMICS_3404_46952;QA=491899;QR=1487990;RO=37160;RPL=4283;RPP=2604.47;RPPR=15475.5;RPR=8141;RUN=1;SAF=9717;SAP=8591.74;SAR=2707;SRF=26982;SRP=16503.8;SRR=10178;TYPE=snp;technology.illumina=1	GT:AD:AO:DP:PL:QA:QR:RO	0/1:32,14:14:46:39,0,167:566:1312:32	0/0:9,0:0:9:0,27,78:0:333:9	0/0:7,0:0:7:0,21,57:0:287:7	0/0:45,0:0:45:0,135,439:0:1802:45	0/0:29,1:1:30:0,83,399:27:1172:29	0/1:26,24:24:50:48,0,113:936:1024:26	0/1:13,6:6:19:6,0,257:233:507:13	0/0:7,0:0:7:0,21,80:0:287:7	0/0:30,0:0:30:0,90,240:0:1198:30	0/1:26,31:31:57:164,0,77:1236:1053:26	0/0:7,0:0:7:0,21,43:0:283:7	0/0:50,0:0:50:0,151,466:0:1992:50	0/0:29,0:0:29:0,87,315:0:1126:29	1/1:0,19:19:19:166,57,0:744:0:0	0/1:19,15:15:34:41,0,49:615:779:19	0/1:71,40:40:111:180,0,318:1566:2853:71	0/1:10,12:12:22:239,0,112:479:397:10	1/1:0,8:8:8:66,24,0:324:0:0	0/1:22,16:16:38:150,0,144:634:894:22	1/1:0,29:29:29:406,87,0:1146:0:0	1/1:0,54:54:54:552,163,0:2144:0:0	1/1:0,34:34:34:468,102,0:1372:0:0	1/1:8,15:15:23:108,2,0:615:324:8	1/1:0,55:55:55:713,166,0:2143:0:0	1/1:4,18:18:22:73,12,0:734:151:4	0/1:33,25:25:58:429,0,623:979:1290:33	1/1:0,35:35:35:428,105,0:1365:0:0	0/1:20,17:17:37:68,0,48:697:811:20	0/1:21,34:34:55:234,0,81:1372:849:21	0/0:29,0:0:29:0,87,256:0:1181:29	0/1:8,13:13:21:76,0,2:521:319:8	0/1:33,16:16:49:6,0,136:638:1326:33	0/0:73,29:29:102:0,2,330:1185:2933:73	0/0:22,0:0:22:0,66,229:0:894:22	0/0:8,0:0:8:0,24,67:0:328:8	./.:.:.:.:.:.:.:.	0/0:36,0:0:36:0,108,345:0:1437:36	0/0:26,0:0:26:0,78,262:0:1048:26	1/1:1,8:8:9:52,16,0:320:41:1	0/0:61,0:0:61:0,184,571:0:2449:61	0/0:38,0:0:38:0,114,341:0:1537:38	0/0:30,0:0:30:0,90,296:0:1218:30	0/0:61,0:0:61:0,184,654:0:2428:61	0/0:11,0:0:11:0,33,136:0:451:11	0/0:53,0:0:53:0,160,453:0:2112:53	0/0:16,3:3:19:0,14,181:115:643:16	0/0:59,0:0:59:0,178,559:0:2356:59	1/1:0,31:31:31:404,93,0:1231:0:0	0/1:25,11:11:36:89,0,396:443:981:25	0/0:51,0:0:51:0,154,505:0:2083:51	0/0:10,0:0:10:0,30,86:0:394:10	1/1:0,42:42:42:484,126,0:1691:0:0	0/1:20,38:38:58:201,0,46:1523:795:20	0/1:16,18:18:34:124,0,101:730:648:16	1/1:0,49:49:49:502,148,0:2005:0:0	0/0:92,0:0:92:0,277,1036:0:3625:92	0/1:15,9:9:24:36,0,42:365:598:15	0/0:24,0:0:24:0,72,205:0:971:24	0/1:12,17:17:29:111,0,8:697:466:12	0/0:24,0:0:24:0,72,209:0:976:24	0/1:27,21:21:48:68,0,200:836:1107:27	0/0:115,0:0:115:0,346,1044:0:4633:115	0/1:19,22:22:41:107,0,60:898:766:19	1/1:0,20:20:20:186,60,0:793:0:0	0/1:8,15:15:23:92,0,14:602:328:8	0/1:8,12:12:20:51,0,2:483:328:8	0/1:12,14:14:26:46,0,9:551:483:12	0/0:57,0:0:57:0,172,604:0:2295:57	0/0:4,0:0:4:0,12,78:0:164:4	0/1:13,5:5:18:62,0,292:175:510:13	1/1:0,67:67:67:767,202,0:2661:0:0	1/1:6,18:18:24:161,23,0:721:232:6	0/1:45,16:16:61:13,0,235:637:1788:45	0/1:29,21:21:50:65,0,80:837:1169:29	0/0:9,0:0:9:0,27,164:0:369:9	0/0:38,0:0:38:0,114,299:0:1528:38	1/1:8,25:25:33:155,24,0:1002:328:8	0/1:11,5:5:16:21,0,71:205:433:11	0/1:8,18:18:26:100,0,17:660:319:8	0/1:16,20:20:36:107,0,14:780:642:16	0/1:33,36:36:69:197,0,69:1406:1345:33	0/0:32,0:0:32:0,96,310:0:1291:32	0/0:27,0:0:27:0,81,252:0:1085:27	0/0:49,0:0:49:0,148,484:0:1965:49	0/0:18,0:0:18:0,54,203:0:734:18	0/0:66,0:0:66:0,199,580:0:2680:66	0/0:6,0:0:6:0,18,95:0:246:6	0/1:18,23:23:41:134,0,42:910:729:18	0/0:32,0:0:32:0,96,523:0:1276:32	0/0:66,0:0:66:0,199,637:0:2681:66	0/1:9,7:7:16:24,0,23:287:369:9	0/1:11,15:15:26:159,0,35:600:451:11	0/0:44,0:0:44:0,132,419:0:1772:44	0/0:21,5:5:26:0,29,134:205:861:21	0/0:55,0:0:55:0,166,466:0:2215:55	0/1:21,6:6:27:7,0,143:246:833:21	0/1:17,29:29:46:146,0,59:1172:684:17	0/0:10,0:0:10:0,30,95:0:392:10	0/0:21,0:0:21:0,63,274:0:834:21	0/0:23,6:6:29:0,1,98:242:910:23	0/0:11,0:0:11:0,33,106:0:447:11	1/1:9,14:14:23:74,3,0:570:341:9	0/1:23,31:31:54:161,0,87:1218:934:23	0/0:27,0:0:27:0,81,244:0:1093:27	0/0:22,0:0:22:0,66,199:0:859:22	0/0:65,0:0:65:0,196,576:0:2600:65	0/0:29,0:0:29:0,87,265:0:1171:29	0/0:11,0:0:11:0,33,108:0:442:11	0/0:20,0:0:20:0,60,220:0:788:20	0/0:41,0:0:41:0,123,447:0:1608:41	0/0:1,0:0:1:0,3,8:0:41:1	0/0:37,0:0:37:0,111,776:0:1446:37
29381566	443846	29381566_443846	A	G	168008	.	AB=0.45719;ABP=376.71;AC=70;AF=0.319814;AN=224;AO=17011;CIGAR=1X;DP=223551;DPB=87660;DPRA=0.983721;EPP=2864.98;EPPR=1907.24;GTI=65;LEN=1;MEANALT=1.0119;MQM=15.181;MQMR=11.02;NS=2112;NUMALT=1;ODDS=0.0295749;PAIRED=0.764447;PAIREDR=0.879324;PAO=0;PQA=0;PQR=0;PRO=0;PROBE=Intergenic|RAPIDGENOMICS_3404_46952;QA=674536;QR=2490723;RO=62614;RPL=9212;RPP=257.874;RPPR=4.90925;RPR=7799;RUN=1;SAF=7348;SAP=687.121;SAR=9663;SRF=29272;SRP=577.486;SRR=33342;TYPE=snp;technology.illumina=1	GT:AD:AO:DP:PL:QA:QR:RO	0/1:35,16:16:51:45,0,140:652:1422:35	0/1:9,5:5:14:1,0,36:201:356:9	0/0:10,0:0:10:0,30,84:0:397:10	0/0:55,0:0:55:0,166,544:0:2210:55	0/0:28,0:0:28:0,84,329:0:1113:28	0/0:50,23:23:73:0,8,221:896:1871:50	0/1:12,7:7:19:59,0,230:253:484:12	0/1:14,7:7:21:2,0,220:287:561:14	0/0:61,0:0:61:0,184,586:0:2421:61	0/1:37,50:50:87:238,0,58:1995:1483:37	0/0:11,0:0:11:0,33,105:0:447:11	0/0:75,0:0:75:0,226,683:0:2931:75	0/0:65,0:0:65:0,196,640:0:2545:65	1/1:0,22:22:22:237,66,0:857:0:0	0/1:46,35:35:81:87,0,162:1414:1837:46	0/1:119,58:58:177:259,0,687:2322:4744:119	0/1:18,20:20:38:390,0,260:766:734:18	1/1:0,24:24:24:246,72,0:937:0:0	0/1:40,14:14:54:48,0,273:553:1595:40	1/1:0,49:49:49:539,148,0:1970:0:0	1/1:0,71:71:71:821,214,0:2831:0:0	1/1:0,47:47:47:581,141,0:1880:0:0	0/1:22,19:19:41:131,0,74:775:867:22	1/1:0,96:96:96:1098,289,0:3860:0:0	0/1:13,13:13:26:35,0,139:529:510:13	0/1:40,34:34:74:588,0,644:1344:1556:40	1/1:0,57:57:57:840,172,0:2294:0:0	1/1:34,64:64:98:348,22,0:2556:1359:34	0/1:52,53:53:105:275,0,164:2157:2075:52	0/0:62,0:0:62:0,187,540:0:2476:62	0/1:15,10:10:25:19,0,51:410:615:15	0/1:31,19:19:50:59,0,138:746:1237:31	0/1:101,57:57:158:129,0,438:2261:4017:101	0/0:20,1:1:21:0,52,192:41:791:20	0/0:34,0:0:34:0,102,371:0:1366:34	0/0:1,0:0:1:0,3,33:0:41:1	0/0:69,0:0:69:0,208,682:0:2752:69	0/0:43,0:0:43:0,129,447:0:1664:43	0/1:12,14:14:26:26,0,14:566:479:12	0/0:96,0:0:96:0,289,898:0:3772:96	0/0:71,0:0:71:0,214,654:0:2843:71	0/0:74,0:0:74:0,223,753:0:2955:74	0/0:92,0:0:92:0,277,942:0:3662:92	0/0:19,0:0:19:0,57,286:0:771:19	0/0:90,0:0:90:0,271,870:0:3567:90	0/0:19,1:1:20:0,52,223:41:720:19	0/0:92,0:0:92:0,277,877:0:3675:92	1/1:0,77:77:77:942,232,0:3084:0:0	0/1:25,16:16:41:270,0,439:602:975:25	0/0:87,0:0:87:0,262,910:0:3484:87	0/0:14,0:0:14:0,42,127:0:546:14	1/1:0,80:80:80:862,241,0:3219:0:0	0/1:33,51:51:84:352,0,38:2052:1299:33	0/1:26,21:21:47:53,0,212:830:1026:26	1/1:0,80:80:80:828,241,0:3206:0:0	0/0:126,0:0:126:0,379,1271:0:5036:126	0/1:18,23:23:41:192,0,18:896:712:18	0/0:33,0:0:33:0,99,329:0:1313:33	0/1:16,19:19:35:112,0,48:765:648:16	0/0:27,0:0:27:0,81,274:0:1080:27	0/1:37,30:30:67:116,0,111:1195:1489:37	0/0:193,0:0:193:0,581,1893:0:7732:193	0/1:52,44:44:96:244,0,232:1747:2064:52	1/1:0,49:49:49:546,148,0:1987:0:0	1/1:7,32:32:39:266,30,0:1281:270:7	0/1:14,13:13:27:64,0,48:514:557:14	1/1:12,22:22:34:208,16,0:886:417:12	0/0:89,0:0:89:0,268,907:0:3526:89	0/0:14,0:0:14:0,42,181:0:538:14	0/1:8,6:6:14:163,0,53:233:324:8	1/1:0,96:96:96:1152,289,0:3870:0:0	0/1:18,29:29:47:323,0,46:1168:689:18	0/0:58,17:17:75:0,23,300:669:2321:58	0/1:39,23:23:62:56,0,170:935:1566:39	0/0:5,0:0:5:0,15,39:0:201:5	0/0:70,0:0:70:0,211,651:0:2768:70	1/1:16,36:36:52:220,2,0:1438:616:16	0/1:11,9:9:20:44,0,31:365:420:11	0/1:15,16:16:31:95,0,169:638:562:15	0/1:27,24:24:51:110,0,76:963:1084:27	0/1:35,49:49:84:247,0,211:1971:1392:35	0/0:58,0:0:58:0,175,501:0:2258:58	0/0:55,0:0:55:0,166,562:0:2133:55	0/0:59,0:0:59:0,178,603:0:2341:59	0/0:34,0:0:34:0,102,337:0:1369:34	0/0:153,0:0:153:0,461,1563:0:5985:153	0/0:15,0:0:15:0,45,149:0:611:15	0/1:59,34:34:93:46,0,223:1372:2360:59	0/0:42,0:0:42:0,126,662:0:1624:42	0/0:109,0:0:109:0,328,1004:0:4307:109	0/0:16,6:6:22:0,6,107:246:625:16	0/1:17,19:19:36:101,0,33:770:634:17	0/0:53,0:0:53:0,160,550:0:2112:53	0/0:19,7:7:26:0,9,74:287:771:19	0/0:68,0:0:68:0,205,603:0:2709:68	0/1:30,15:15:45:30,0,182:587:1187:30	0/1:36,50:50:86:309,0,102:2033:1447:36	0/0:17,0:0:17:0,51,194:0:652:17	0/0:16,0:0:16:0,48,257:0:612:16	0/1:19,12:12:31:172,0,83:470:744:19	0/0:16,0:0:16:0,48,147:0:620:16	0/1:18,11:11:29:40,0,43:424:714:18	0/0:27,10:10:37:0,28,200:391:1078:27	0/0:46,1:1:47:0,133,375:22:1855:46	0/0:35,0:0:35:0,105,288:0:1377:35	0/0:91,0:0:91:0,274,867:0:3611:91	0/0:44,0:0:44:0,132,397:0:1684:44	0/0:19,0:0:19:0,57,202:0:722:19	0/0:25,2:2:27:0,61,226:82:963:25	0/0:86,0:0:86:0,259,783:0:3403:86	0/0:2,0:0:2:0,6,25:0:78:2	0/0:42,0:0:42:0,126,948:0:1590:42
29381566	443858	29381566_443858	C	A	163087	.	AB=0.457036;ABP=363.502;AC=69;AF=0.318266;AN=224;AO=16395;CIGAR=1X;DP=217217;DPB=84884;DPRA=0.977842;EPP=2110.53;EPPR=1505.84;GTI=72;LEN=1;MEANALT=1.0043;MQM=15.187;MQMR=11.0462;NS=2112;NUMALT=1;ODDS=0.00392616;PAIRED=0.764135;PAIREDR=0.879022;PAO=0;PQA=0;PQR=0;PRO=0;PROBE=Intergenic|RAPIDGENOMICS_3404_46952;QA=643472;QR=2428625;RO=60598;RPL=9273;RPP=615.817;RPPR=2352.92;RPR=7122;RUN=1;SAF=6398;SAP=1718.57;SAR=9997;SRF=27135;SRP=1437.93;SRR=33463;TYPE=snp;technology.illumina=1	GT:AD:AO:DP:PL:QA:QR:RO	0/1:35,10:10:45:6,0,158:406:1363:35	0/1:9,5:5:14:1,0,36:201:365:9	0/0:9,0:0:9:0,27,77:0:369:9	0/0:49,0:0:49:0,148,477:0:1971:49	0/0:27,0:0:27:0,81,332:0:1075:27	0/0:46,19:19:65:0,16,227:720:1828:46	0/1:11,6:6:17:60,0,203:237:415:11	0/1:14,7:7:21:2,0,222:273:562:14	0/0:56,0:0:56:0,169,544:0:2262:56	0/1:38,55:55:93:257,0,47:2211:1538:38	0/0:10,0:0:10:0,30,96:0:410:10	0/0:71,0:0:71:0,214,640:0:2862:71	0/0:68,0:0:68:0,205,655:0:2669:68	1/1:0,20:20:20:227,60,0:764:0:0	0/1:46,36:36:82:108,0,140:1455:1852:46	0/1:115,57:57:172:264,0,675:2299:4596:115	0/1:17,19:19:36:387,0,260:735:688:17	1/1:0,27:27:27:298,81,0:1081:0:0	0/0:39,17:17:56:0,17,266:671:1566:39	1/1:0,53:53:53:494,160,0:2153:0:0	1/1:0,76:76:76:874,229,0:3011:0:0	1/1:0,42:42:42:462,126,0:1692:0:0	0/1:24,19:19:43:124,0,83:762:971:24	1/1:0,100:100:100:1176,301,0:4009:0:0	0/1:13,13:13:26:31,0,136:514:508:13	0/1:31,35:35:66:601,0,464:1364:1240:31	1/1:0,66:66:66:912,199,0:2626:0:0	1/1:31,66:66:98:388,42,0:2647:1246:31	0/1:53,50:50:103:227,0,200:2007:2147:53	0/0:64,0:0:64:0,193,561:0:2581:64	0/1:12,9:9:21:25,0,38:369:492:12	0/1:27,17:17:44:54,0,107:693:1099:27	0/1:90,48:48:138:101,0,382:1934:3596:90	0/0:19,1:1:20:0,49,182:41:767:19	0/0:33,0:0:33:0,99,362:0:1341:33	0/0:1,0:0:1:0,3,33:0:41:1	0/0:64,0:0:64:0,193,637:0:2572:64	0/0:38,0:0:38:0,114,390:0:1532:38	0/1:11,14:14:25:30,0,10:570:437:11	0/0:98,0:0:98:0,295,924:0:3943:98	0/0:68,0:0:68:0,205,651:0:2768:68	0/0:72,0:0:72:0,217,766:0:2897:72	0/0:93,0:0:93:0,280,942:0:3723:93	0/0:19,0:0:19:0,57,286:0:775:19	0/0:87,0:0:87:0,262,833:0:3518:87	0/0:19,1:1:20:0,52,225:41:740:19	0/0:93,0:0:93:0,280,935:0:3730:93	1/1:0,77:77:77:946,232,0:3083:0:0	0/1:24,15:15:39:257,0,435:561:953:24	0/0:93,0:0:93:0,280,1025:0:3756:93	0/0:13,0:0:13:0,39,128:0:533:13	1/1:0,79:79:79:853,238,0:3167:0:0	0/1:36,52:52:88:328,0,71:2068:1445:36	0/1:24,22:22:46:97,0,198:884:948:24	1/1:0,73:73:73:759,220,0:2957:0:0	0/0:135,0:0:135:0,406,1351:0:5504:135	0/1:18,21:21:39:182,0,24:852:718:18	0/0:33,0:0:33:0,99,329:0:1317:33	0/1:16,15:15:31:71,0,61:601:648:16	0/0:26,0:0:26:0,78,271:0:1049:26	0/1:38,29:29:67:94,0,120:1126:1537:38	0/0:182,0:0:182:0,548,1757:0:7345:182	0/1:55,42:42:97:214,0,265:1688:2243:55	1/1:0,45:45:45:502,135,0:1800:0:0	1/1:8,27:27:35:207,8,0:1056:324:8	0/1:15,15:15:30:70,0,48:598:595:15	1/1:6,19:19:25:247,31,0:767:238:6	0/0:93,0:0:93:0,280,926:0:3722:93	0/0:14,0:0:14:0,42,184:0:556:14	0/1:8,5:5:13:133,0,56:201:324:8	1/1:0,91:91:91:1137,274,0:3603:0:0	0/1:13,26:26:39:286,0,30:1029:533:13	0/0:57,17:17:74:0,13,297:688:2244:57	0/1:41,20:20:61:17,0,186:799:1645:41	0/0:5,0:0:5:0,15,39:0:201:5	0/0:69,0:0:69:0,208,634:0:2751:69	0/1:19,38:38:57:215,0,27:1537:763:19	0/1:10,10:10:20:49,0,24:389:401:10	0/1:17,17:17:34:92,0,197:647:670:17	0/1:21,21:21:42:70,0,40:857:857:21	0/1:34,47:47:81:218,0,182:1872:1364:34	0/0:51,0:0:51:0,154,450:0:2065:51	0/0:61,0:0:61:0,184,677:0:2459:61	0/0:54,0:0:54:0,163,560:0:2183:54	0/0:34,0:0:34:0,102,336:0:1378:34	0/0:153,0:0:153:0,461,1561:0:6078:153	0/0:15,0:0:15:0,45,149:0:611:15	0/1:63,34:34:97:39,0,241:1370:2528:63	0/0:38,0:0:38:0,114,594:0:1469:38	0/0:107,0:0:107:0,322,958:0:4327:107	0/1:12,6:6:18:6,0,71:224:460:12	0/1:11,17:17:28:104,0,11:679:430:11	0/0:55,0:0:55:0,166,554:0:2188:55	0/0:20,7:7:27:0,12,105:269:790:20	0/0:68,0:0:68:0,205,634:0:2732:68	0/1:26,15:15:41:46,0,122:607:1062:26	0/1:37,45:45:82:263,0,119:1813:1505:37	0/0:16,0:0:16:0,48,195:0:647:16	0/0:11,0:0:11:0,33,105:0:447:11	0/1:22,12:12:34:162,0,96:457:880:22	0/0:16,0:0:16:0,48,147:0:602:16	0/1:18,14:14:32:51,0,34:562:734:18	0/0:23,10:10:33:0,16,161:394:919:23	0/0:41,0:0:41:0,123,349:0:1619:41	0/0:30,0:0:30:0,90,248:0:1217:30	0/0:85,0:0:85:0,256,817:0:3410:85	0/0:37,0:0:37:0,111,377:0:1480:37	0/0:16,0:0:16:0,48,158:0:648:16	0/0:27,2:2:29:0,68,251:59:1091:27	0/0:82,0:0:82:0,247,737:0:3281:82	0/0:3,0:0:3:0,9,32:0:114:3	0/0:29,0:0:29:0,87,613:0:1110:29
29381566	443894	29381566_443894	G	A	21867.3	.	AB=0.51833;ABP=8.74193;AC=9;AF=0.0241486;AN=224;AO=1276;CIGAR=1X;DP=186306;DPB=70861;DPRA=1.04246;EPP=31.7704;EPPR=2419.85;GTI=35;LEN=1;MEANALT=1;MQM=11.9969;MQMR=11.744;NS=2112;NUMALT=1;ODDS=0.184487;PAIRED=0.884796;PAIREDR=0.871982;PAO=0;PQA=0;PQR=0;PRO=0;PROBE=Intergenic|RAPIDGENOMICS_3404_46952;QA=50456;QR=2744145;RO=68256;RPL=810;RPP=204.392;RPPR=19651.8;RPR=466;RUN=1;SAF=375;SAP=473.852;SAR=901;SRF=24374;SRP=12110.1;SRR=43882;TYPE=snp;technology.illumina=1	GT:AD:AO:DP:PL:QA:QR:RO	0/0:35,0:0:35:0,105,351:0:1395:35	0/0:8,0:0:8:0,24,67:0:319:8	0/0:9,0:0:9:0,27,77:0:369:9	0/0:53,0:0:53:0,160,507:0:2152:53	0/0:24,0:0:24:0,72,324:0:957:24	0/0:55,0:0:55:0,166,513:0:2136:55	0/0:16,0:0:16:0,48,295:0:644:16	0/0:19,0:0:19:0,57,314:0:771:19	0/1:29,33:33:62:155,0,145:1332:1144:29	0/0:82,0:0:82:0,247,736:0:3322:82	0/0:12,0:0:12:0,36,110:0:480:12	0/0:85,0:0:85:0,256,808:0:3423:85	0/0:43,16:16:59:0,26,244:648:1754:43	0/0:26,0:0:26:0,78,296:0:1035:26	0/0:99,2:2:101:0,287,940:82:3966:99	0/0:142,0:0:142:0,427,1646:0:5703:142	0/0:33,0:0:33:0,99,832:0:1345:33	0/0:26,0:0:26:0,78,306:0:1054:26	1/1:17,43:43:60:301,50,0:1681:697:17	0/0:46,0:0:46:0,138,487:0:1833:46	0/0:78,0:0:78:0,235,881:0:3100:78	0/0:40,0:0:40:0,120,445:0:1599:40	0/0:35,0:0:35:0,105,398:0:1381:35	0/0:87,0:0:87:0,262,916:0:3432:87	0/0:21,0:0:21:0,63,272:0:816:21	0/0:43,0:0:43:0,129,862:0:1673:43	0/0:54,0:0:54:0,163,703:0:2177:54	0/0:89,0:0:89:0,268,821:0:3539:89	0/0:85,0:0:85:0,256,829:0:3433:85	0/0:62,0:0:62:0,187,565:0:2481:62	0/0:23,0:0:23:0,69,205:0:917:23	0/0:47,0:0:47:0,141,506:0:1869:47	0/0:102,0:0:102:0,307,1016:0:4106:102	0/0:17,0:0:17:0,51,155:0:689:17	0/0:31,0:0:31:0,93,348:0:1267:31	0/0:1,0:0:1:0,3,33:0:41:1	0/0:57,0:0:57:0,172,577:0:2263:57	0/0:26,0:0:26:0,78,295:0:1058:26	0/0:30,0:0:30:0,90,323:0:1203:30	0/0:79,0:0:79:0,238,749:0:3210:79	0/0:56,0:0:56:0,169,564:0:2223:56	0/0:56,0:0:56:0,169,648:0:2275:56	0/1:26,50:50:76:325,0,12:1999:1041:26	0/1:8,6:6:14:35,0,80:238:328:8	0/0:65,0:0:65:0,196,744:0:2624:65	0/0:16,0:0:16:0,48,210:0:639:16	0/0:67,0:0:67:0,202,716:0:2722:67	0/0:70,0:0:70:0,211,894:0:2805:70	0/0:33,0:0:33:0,99,815:0:1317:33	0/0:81,0:0:81:0,244,870:0:3301:81	0/0:8,0:0:8:0,24,92:0:328:8	0/0:54,0:0:54:0,163,565:0:2154:54	0/0:74,0:0:74:0,223,811:0:2990:74	0/0:41,0:0:41:0,123,514:0:1570:41	0/0:56,0:0:56:0,169,676:0:2231:56	0/0:101,0:0:101:0,304,948:0:4041:101	0/0:52,0:0:52:0,157,544:0:2042:52	0/0:39,0:0:39:0,117,375:0:1564:39	0/0:30,0:0:30:0,90,305:0:1208:30	0/0:25,0:0:25:0,75,285:0:1021:25	0/0:67,0:0:67:0,202,685:0:2661:67	0/0:171,0:0:171:0,515,1717:0:6859:171	0/0:79,0:0:79:0,238,895:0:3171:79	0/0:38,0:0:38:0,114,429:0:1530:38	0/0:37,0:0:37:0,111,413:0:1471:37	0/0:34,0:0:34:0,102,387:0:1360:34	0/0:13,0:0:13:0,39,238:0:533:13	0/1:46,36:36:82:160,0,176:1410:1851:46	0/0:5,0:0:5:0,15,56:0:196:5	0/0:17,0:0:17:0,51,385:0:662:17	0/0:73,0:0:73:0,220,882:0:2961:73	0/0:30,0:0:30:0,90,442:0:1201:30	0/0:63,0:0:63:0,190,636:0:2542:63	0/0:57,0:0:57:0,172,514:0:2307:57	0/0:2,0:0:2:0,6,17:0:82:2	0/0:52,0:0:52:0,157,496:0:2080:52	0/0:51,0:0:51:0,154,521:0:2048:51	0/0:16,0:0:16:0,48,135:0:643:16	0/0:27,0:0:27:0,81,413:0:1040:27	0/1:14,13:13:27:41,0,74:501:552:14	0/1:32,27:27:59:214,0,113:1073:1312:32	0/0:48,0:0:48:0,144,418:0:1947:48	0/0:43,0:0:43:0,129,486:0:1720:43	0/0:55,0:0:55:0,166,586:0:2167:55	0/0:24,0:0:24:0,72,221:0:976:24	0/0:129,0:0:129:0,388,1376:0:5166:129	0/0:11,0:0:11:0,33,117:0:410:11	0/0:86,0:0:86:0,259,776:0:3484:86	0/0:27,0:0:27:0,81,417:0:1055:27	0/0:79,0:0:79:0,238,724:0:3170:79	0/0:23,0:0:23:0,69,234:0:931:23	0/0:24,0:0:24:0,72,248:0:961:24	0/0:46,0:0:46:0,138,477:0:1865:46	0/0:9,0:0:9:0,27,81:0:365:9	0/0:55,0:0:55:0,166,492:0:2214:55	0/0:30,0:0:30:0,90,292:0:1221:30	0/0:64,0:0:64:0,193,665:0:2552:64	0/0:10,0:0:10:0,30,114:0:396:10	0/0:17,0:0:17:0,51,149:0:689:17	0/0:28,0:0:28:0,84,372:0:1121:28	0/0:11,0:0:11:0,33,103:0:437:11	0/0:23,0:0:23:0,69,210:0:935:23	0/0:23,0:0:23:0,69,248:0:897:23	0/0:36,0:0:36:0,108,301:0:1455:36	0/1:14,15:15:29:47,0,56:607:543:14	0/0:56,0:0:56:0,169,553:0:2247:56	0/0:34,0:0:34:0,102,290:0:1386:34	0/0:14,0:0:14:0,42,133:0:570:14	0/0:24,0:0:24:0,72,255:0:971:24	0/0:79,0:0:79:0,238,692:0:3169:79	0/0:3,0:0:3:0,9,32:0:123:3	0/0:28,0:0:28:0,84,604:0:1085:28
29381566	443905	29381566_443905	T	C	133817	.	AB=0.450169;ABP=386.497;AC=71;AF=0.321672;AN=222;AO=13286;CIGAR=1X;DP=175304;DPB=65991;DPRA=0.968668;EPP=388.615;EPPR=1133.01;GTI=120;LEN=1;MEANALT=1.00763;MQM=15.4584;MQMR=11.1553;NS=2112;NUMALT=1;ODDS=0.00255982;PAIRED=0.755683;PAIREDR=0.883379;PAO=0;PQA=0;PQR=0;PRO=0;PROBE=Intergenic|RAPIDGENOMICS_3404_46952;QA=522333;QR=1889575;RO=47333;RPL=8894;RPP=3315.63;RPPR=19352.3;RPR=4392;RUN=1;SAF=3175;SAP=7865.83;SAR=10111;SRF=16378;SRP=9751.26;SRR=30955;TYPE=snp;technology.illumina=1	GT:AD:AO:DP:PL:QA:QR:RO	0/1:25,8:8:33:28,0,111:314:994:25	0/1:4,4:4:8:10,0,9:160:164:4	0/0:9,0:0:9:0,27,77:0:365:9	0/0:53,0:0:53:0,160,510:0:2116:53	0/0:20,0:0:20:0,60,222:0:775:20	0/1:32,17:17:49:47,0,136:681:1223:32	0/1:10,7:7:17:97,0,132:287:402:10	0/1:10,7:7:17:14,0,176:278:394:10	0/0:61,0:0:61:0,184,652:0:2446:61	0/1:39,38:38:77:144,0,108:1528:1546:39	0/0:12,0:0:12:0,36,110:0:492:12	0/0:83,0:0:83:0,250,791:0:3356:83	0/0:66,0:0:66:0,199,658:0:2615:66	1/1:0,21:21:21:255,63,0:834:0:0	0/1:58,24:24:82:39,0,277:970:2341:58	0/0:93,35:35:128:0,11,631:1410:3721:93	0/1:13,19:19:32:383,0,226:762:512:13	1/1:0,13:13:13:186,39,0:485:0:0	0/0:39,16:16:55:0,43,270:652:1573:39	1/1:0,43:43:43:461,129,0:1731:0:0	1/1:0,71:71:71:801,214,0:2853:0:0	1/1:0,40:40:40:445,120,0:1587:0:0	0/1:17,9:9:26:22,0,78:365:697:17	1/1:0,83:83:83:873,250,0:3306:0:0	0/1:10,11:11:21:51,0,102:424:406:10	0/1:19,24:24:43:381,0,211:933:767:19	1/1:0,46:46:46:585,138,0:1844:0:0	1/1:21,46:46:67:353,37,0:1833:836:21	0/1:47,40:40:87:123,0,187:1616:1819:47	0/0:58,0:0:58:0,175,514:0:2309:58	0/1:10,12:12:22:45,0,19:488:406:10	0/1:22,20:20:42:86,0,97:771:894:22	0/1:60,37:37:97:111,0,238:1464:2414:60	0/0:14,2:2:16:0,27,107:82:566:14	0/0:31,0:0:31:0,93,348:0:1241:31	./.:.:.:.:.:.:.:.	0/0:55,0:0:55:0,166,567:0:2178:55	0/0:27,0:0:27:0,81,350:0:1081:27	1/1:8,17:17:25:165,11,0:689:319:8	0/0:69,0:0:69:0,208,652:0:2727:69	0/0:52,0:0:52:0,157,537:0:2089:52	0/0:51,0:0:51:0,154,609:0:2053:51	0/0:64,0:0:64:0,193,666:0:2550:64	0/0:6,0:0:11:0,18,76:0:246:6	0/0:65,0:0:65:0,196,744:0:2609:65	0/0:15,1:1:16:0,40,198:41:566:15	0/0:64,0:0:64:0,193,671:0:2604:64	1/1:0,54:54:54:735,163,0:2133:0:0	0/1:20,13:13:33:221,0,406:505:774:20	0/0:73,0:0:73:0,220,784:0:2945:73	0/0:9,0:0:9:0,27,99:0:365:9	1/1:0,48:48:48:496,144,0:1906:0:0	0/1:23,48:48:71:353,0,0:1941:931:23	0/1:19,14:14:33:73,0,131:553:730:19	1/1:0,43:43:43:528,129,0:1727:0:0	0/0:88,0:0:88:0,265,759:0:3562:88	0/1:20,24:24:44:201,0,13:930:781:20	0/0:39,0:0:39:0,117,364:0:1525:39	0/1:10,19:19:29:106,0,14:779:402:10	0/0:28,0:0:28:0,84,283:0:1132:28	0/1:36,30:30:66:163,0,87:1213:1435:36	0/0:154,0:0:154:0,464,1537:0:6183:154	0/1:38,32:32:70:196,0,209:1304:1558:38	1/1:0,34:34:34:401,102,0:1390:0:0	0/1:11,20:20:31:160,0,19:799:447:11	0/1:13,18:18:31:124,0,7:703:508:13	1/1:0,16:16:16:260,48,0:652:0:0	0/0:77,0:0:77:0,232,778:0:3063:77	0/0:5,0:0:5:0,15,56:0:201:5	0/1:7,8:8:15:221,0,38:324:270:7	1/1:0,73:73:73:901,220,0:2890:0:0	0/1:11,18:18:29:211,0,45:716:447:11	0/1:42,16:16:58:26,0,224:608:1702:42	0/0:42,13:13:55:0,36,252:516:1714:42	0/0:2,0:0:2:0,6,17:0:78:2	0/0:44,0:0:44:0,132,428:0:1749:44	0/1:18,30:30:48:141,0,46:1217:721:18	0/1:7,10:10:17:39,0,1:383:283:7	0/1:12,12:12:24:75,0,171:406:479:12	0/1:15,12:12:27:60,0,62:476:607:15	0/1:26,32:32:58:116,0,214:1290:1057:26	0/0:50,0:0:50:0,151,452:0:1975:50	0/0:38,0:0:38:0,114,432:0:1538:38	0/0:50,0:0:50:0,151,547:0:2016:50	0/0:24,0:0:24:0,72,220:0:962:24	0/0:119,0:0:119:0,358,1285:0:4694:119	0/0:6,0:0:6:0,18,82:0:242:6	0/1:47,26:26:73:41,0,189:1050:1861:47	0/0:21,0:0:21:0,63,240:0:840:21	0/0:79,0:0:79:0,238,713:0:3137:79	0/1:11,8:8:19:11,0,73:320:410:11	1/1:7,17:17:24:128,12,0:675:278:7	0/0:41,1:1:42:0,118,431:22:1669:41	0/1:6,3:3:9:4,0,24:123:242:6	0/0:52,0:0:52:0,157,467:0:2070:52	0/1:18,11:11:29:35,0,76:447:730:18	0/1:24,29:29:53:182,0,63:1185:958:24	0/0:10,0:0:10:0,30,121:0:383:10	0/0:17,0:0:17:0,51,149:0:697:17	0/1:21,7:7:28:86,0,101:287:817:21	0/0:11,0:0:11:0,33,103:0:447:11	0/1:10,13:13:23:69,0,4:505:396:10	0/0:18,5:5:23:0,26,164:196:726:18	0/0:36,0:0:36:0,108,300:0:1433:36	0/0:27,0:0:27:0,81,256:0:1082:27	0/0:56,0:0:56:0,169,524:0:2256:56	0/0:34,0:0:34:0,102,287:0:1360:34	0/0:15,0:0:15:0,45,140:0:615:15	0/0:22,1:1:23:0,58,226:41:890:22	0/0:79,0:0:79:0,238,696:0:3167:79	0/0:4,0:0:4:0,12,43:0:160:4	0/0:26,0:0:26:0,78,581:0:1007:26
29381568	199305	29381568_199305	T	A	184213	.	AB=0.47029;ABP=95.1381;AC=97;AF=0.475851;AN=222;AO=13684;CIGAR=1X;DP=128935;DPB=55303;DPRA=0.901566;EPP=849.78;EPPR=844.111;GTI=97;LEN=1;MEANALT=1.00321;MQM=12.9186;MQMR=11.3708;NS=2112;NUMALT=1;ODDS=0.00307985;PAIRED=0.871236;PAIREDR=0.892645;PAO=0;PQA=0;PQR=0;PRO=0;PROBE=SNP|RAPIDGENOMICS_3404_46424||SNP|RAPIDGENOMICS_3404_46425||SNP|RAPIDGENOMICS_3404_46426;QA=536345;QR=1157722;RO=28904;RPL=8826;RPP=2501.54;RPPR=9306.17;RPR=4858;RUN=1;SAF=4715;SAP=2874.69;SAR=8969;SRF=10169;SRP=5515.56;SRR=18735;TYPE=snp;technology.illumina=1	GT:AD:AO:DP:PL:QA:QR:RO	0/0:56,0:0:56:0,169,579:0:2276:56	1/1:0,5:5:5:103,15,0:205:0:0	1/1:1,2:2:3:12,0,0:82:41:1	1/1:0,65:65:65:706,196,0:2593:0:0	1/1:0,19:19:19:261,57,0:740:0:0	0/0:51,0:0:51:0,154,468:0:2016:51	1/1:0,4:4:4:94,12,0:141:0:0	0/0:2,0:0:2:0,6,34:0:82:2	0/1:39,18:18:57:42,0,263:716:1569:39	0/1:43,42:42:85:154,0,181:1690:1711:43	0/0:22,0:0:22:0,66,213:0:886:22	0/1:27,25:25:52:57,0,57:1004:1095:27	0/1:22,11:11:33:2,0,109:439:866:22	0/0:32,0:0:32:0,96,401:0:1259:32	0/0:63,0:0:63:0,190,633:0:2566:63	0/0:102,0:0:102:0,307,1075:0:4126:102	0/0:12,0:0:12:0,36,176:0:453:12	0/1:16,27:27:43:102,0,58:1053:643:16	0/0:55,0:0:55:0,166,567:0:2239:55	0/0:14,0:0:14:0,42,116:0:557:14	0/0:72,1:1:73:0,212,690:41:2922:72	0/1:29,18:18:47:4,0,148:718:1163:29	0/0:21,2:2:23:0,54,182:82:848:21	0/0:79,0:0:79:0,238,808:0:3209:79	0/0:20,0:0:20:0,60,205:0:820:20	0/0:41,0:0:41:0,123,714:0:1615:41	0/0:62,0:0:62:0,187,563:0:2526:62	0/1:45,29:29:74:56,0,196:1167:1821:45	0/1:53,31:31:84:101,0,269:1238:2135:53	0/1:19,27:27:46:101,0,13:1085:775:19	1/1:6,29:29:35:208,32,0:1164:246:6	0/1:20,19:19:39:112,0,39:779:807:20	1/1:0,77:77:77:767,232,0:3061:0:0	1/1:0,16:16:16:238,48,0:635:0:0	0/1:23,15:15:38:12,0,113:575:897:23	./.:.:.:.:.:.:.:.	1/1:0,18:18:18:190,54,0:725:0:0	0/1:6,6:6:12:29,0,16:232:242:6	0/1:23,20:20:43:52,0,181:820:908:23	1/1:0,63:63:63:573,190,0:2479:0:0	1/1:0,31:31:31:327,93,0:1228:0:0	1/1:0,34:34:34:379,102,0:1363:0:0	0/0:35,0:0:35:0,105,347:0:1423:35	0/1:4,1:1:5:6,0,18:22:156:4	0/1:16,32:32:48:164,0,53:1278:643:16	0/0:35,0:0:35:0,105,381:0:1412:35	0/1:54,52:52:106:246,0,186:2083:2148:54	0/0:70,0:0:70:0,211,605:0:2818:70	0/1:18,17:17:35:319,0,352:647:694:18	0/1:24,32:32:56:207,0,97:1283:962:24	1/1:1,6:6:7:43,12,0:242:37:1	0/1:15,16:16:31:56,0,42:652:588:15	1/1:23,61:61:84:364,40,0:2419:939:23	0/1:14,13:13:27:74,0,110:520:549:14	0/0:66,0:0:66:0,199,659:0:2645:66	0/1:33,24:24:57:109,0,99:957:1353:33	0/0:43,0:0:43:0,129,446:0:1660:43	0/0:14,0:0:14:0,42,112:0:574:14	0/0:29,0:0:29:0,87,277:0:1181:29	0/0:7,0:0:7:0,21,66:0:269:7	0/0:25,0:0:25:0,75,321:0:995:25	0/0:113,0:0:113:0,340,1181:0:4442:113	0/1:36,24:24:60:46,0,218:950:1463:36	0/1:29,37:37:66:153,0,71:1469:1167:29	0/0:22,6:6:28:0,37,174:242:869:22	0/0:15,3:3:18:0,22,89:123:602:15	0/0:57,0:0:57:0,172,501:0:2325:57	0/0:34,0:0:34:0,102,371:0:1363:34	1/1:0,2:2:2:17,6,0:64:0:0	0/0:18,0:0:18:0,54,362:0:708:18	0/1:36,43:43:79:217,0,63:1699:1445:36	1/1:0,53:53:53:584,160,0:2134:0:0	0/1:45,13:13:58:1,0,236:514:1845:45	0/0:39,0:0:39:0,117,436:0:1564:39	0/0:6,0:0:6:0,18,92:0:233:6	1/1:0,34:34:34:331,102,0:1341:0:0	0/1:8,6:6:14:12,0,56:246:328:8	0/0:7,4:4:11:0,3,93:164:279:7	0/0:16,0:0:16:0,48,176:0:640:16	1/1:0,34:34:34:296,102,0:1327:0:0	0/0:66,22:22:88:0,70,409:876:2623:66	0/1:16,11:11:27:46,0,81:444:648:16	0/0:29,0:0:29:0,87,280:0:1181:29	0/1:24,15:15:39:13,0,142:610:955:24	0/0:30,3:3:33:0,75,307:123:1200:30	0/1:33,43:43:76:300,0,161:1737:1275:33	0/0:3,0:0:3:0,9,31:0:114:3	1/1:0,73:73:73:660,220,0:2911:0:0	0/1:8,10:10:18:102,0,68:406:324:8	0/0:36,13:13:49:0,30,199:524:1476:36	0/1:15,11:11:26:11,0,106:414:594:15	0/0:35,0:0:35:0,105,369:0:1407:35	0/1:7,8:8:15:26,0,12:328:273:7	0/0:8,4:4:12:0,3,41:164:324:8	0/1:29,10:10:39:1,0,147:393:1156:29	0/1:14,16:16:30:68,0,120:648:566:14	0/0:34,0:0:34:0,102,352:0:1377:34	0/1:4,4:4:8:13,0,52:164:164:4	1/1:3,15:15:18:170,8,0:599:119:3	1/1:0,34:34:34:311,102,0:1354:0:0	1/1:0,7:7:7:66,21,0:287:0:0	1/1:0,20:20:20:177,60,0:785:0:0	1/1:0,15:15:15:210,45,0:611:0:0	1/1:0,15:15:15:138,45,0:599:0:0	0/1:19,21:21:40:70,0,69:857:743:19	1/1:0,66:66:66:707,199,0:2604:0:0	0/1:27,8:8:35:12,0,204:328:1094:27	1/1:0,5:5:5:64,15,0:196:0:0	1/1:0,9:9:9:73,27,0:351:0:0	0/1:14,22:22:36:131,0,11:902:556:14	0/1:13,5:5:18:2,0,123:196:508:13	1/1:0,19:19:19:347,57,0:716:0:0
29381568	199376	29381568_199376	G	T	213980	.	AB=0.466505;ABP=151.243;AC=94;AF=0.480495;AN=224;AO=16775;CIGAR=1X;DP=159049;DPB=69989;DPRA=0.888585;EPP=1344.33;EPPR=1596.46;GTI=50;LEN=1;MEANALT=1.00481;MQM=12.6963;MQMR=11.4634;NS=2112;NUMALT=1;ODDS=0.0112886;PAIRED=0.871952;PAIREDR=0.883598;PAO=0;PQA=0;PQR=0;PRO=0;PROBE=SNP|RAPIDGENOMICS_3404_46424||SNP|RAPIDGENOMICS_3404_46425||SNP|RAPIDGENOMICS_3404_46426;QA=658733;QR=1490333;RO=37147;RPL=8236;RPP=14.8947;RPPR=244.615;RPR=8539;RUN=1;SAF=9086;SAP=255.64;SAR=7689;SRF=18490;SRP=4.64058;SRR=18657;TYPE=snp;technology.illumina=1	GT:AD:AO:DP:PL:QA:QR:RO	0/0:57,0:0:57:0,172,552:0:2312:57	1/1:0,4:4:4:72,12,0:142:0:0	0/0:13,2:2:15:0,24,145:82:525:13	1/1:0,70:70:70:732,211,0:2824:0:0	1/1:0,20:20:20:243,60,0:799:0:0	0/0:65,0:0:65:0,196,629:0:2609:65	1/1:0,6:6:6:128,18,0:238:0:0	0/0:6,0:0:6:0,18,74:0:211:6	0/1:40,20:20:60:62,0,314:788:1619:40	0/1:40,50:50:90:186,0,126:1979:1604:40	0/0:32,0:0:32:0,96,288:0:1304:32	0/1:28,31:31:59:80,0,55:1202:1144:28	0/1:28,15:15:43:3,0,126:593:1144:28	0/0:24,0:0:24:0,72,343:0:959:24	0/0:98,0:0:98:0,295,982:0:3963:98	0/0:119,0:0:119:0,358,1376:0:4739:119	0/0:15,0:0:15:0,45,329:0:584:15	0/1:33,37:37:70:100,0,147:1465:1323:33	0/0:67,0:0:67:0,202,660:0:2670:67	0/0:30,0:0:30:0,90,258:0:1199:30	0/0:99,0:0:99:0,298,967:0:4007:99	0/1:29,20:20:49:21,0,112:816:1151:29	0/0:24,1:1:25:0,67,227:41:980:24	0/0:89,0:0:89:0,268,867:0:3610:89	0/0:30,0:0:30:0,90,323:0:1226:30	0/0:43,0:0:43:0,129,661:0:1724:43	0/0:85,0:0:85:0,256,795:0:3427:85	0/1:42,47:47:89:147,0,98:1907:1701:42	0/1:46,44:44:90:171,0,283:1734:1866:46	0/1:30,28:28:58:52,0,66:1140:1203:30	1/1:4,23:23:27:216,46,0:905:164:4	0/1:15,19:19:34:103,0,20:767:588:15	1/1:4,88:88:92:797,223,0:3525:164:4	1/1:0,26:26:26:360,78,0:1014:0:0	0/0:33,12:12:45:0,37,290:484:1324:33	1/1:0,2:2:2:20,6,0:78:0:0	1/1:0,38:38:38:355,114,0:1537:0:0	0/1:12,16:16:28:98,0,15:622:460:12	0/1:20,24:24:44:74,0,136:980:761:20	1/1:0,55:55:55:553,166,0:2196:0:0	1/1:0,50:50:50:531,151,0:1969:0:0	1/1:0,50:50:50:549,151,0:2004:0:0	0/0:68,0:0:68:0,205,641:0:2711:68	0/1:4,1:1:5:15,0,18:41:164:4	0/1:19,24:24:43:113,0,72:953:775:19	0/0:38,0:0:38:0,114,433:0:1550:38	0/1:50,56:56:106:273,0,161:2228:1971:50	0/0:84,0:0:84:0,253,785:0:3366:84	0/1:18,17:17:35:319,0,288:659:716:18	0/1:30,31:31:61:166,0,131:1219:1218:30	1/1:1,12:12:13:83,30,0:479:41:1	0/1:16,19:19:35:67,0,45:775:656:16	0/1:37,47:47:84:201,0,140:1837:1504:37	0/1:23,19:19:42:85,0,183:745:904:23	0/0:79,0:0:79:0,238,785:0:3198:79	0/1:39,35:35:74:234,0,103:1431:1590:39	0/0:81,0:0:81:0,244,738:0:3244:81	0/0:23,0:0:23:0,69,195:0:943:23	0/0:29,0:0:29:0,87,285:0:1159:29	0/0:8,0:0:8:0,24,84:0:328:8	0/0:32,0:0:32:0,96,333:0:1265:32	0/0:153,0:0:153:0,461,1646:0:6133:153	0/1:30,21:21:51:74,0,197:827:1206:30	0/1:42,33:33:75:98,0,300:1307:1691:42	0/1:13,9:9:22:22,0,73:361:525:13	0/0:18,4:4:22:0,24,127:164:708:18	0/0:76,0:0:76:0,229,652:0:3079:76	0/0:36,0:0:36:0,108,345:0:1459:36	1/1:0,4:4:4:32,12,0:164:0:0	0/0:23,0:0:23:0,69,424:0:926:23	0/1:47,51:51:98:276,0,98:2035:1883:47	1/1:0,54:54:54:554,163,0:2135:0:0	0/0:66,28:28:94:0,29,348:1113:2676:66	0/0:49,0:0:49:0,148,587:0:1983:49	0/0:11,0:0:11:0,33,150:0:429:11	1/1:0,36:36:36:338,108,0:1428:0:0	0/0:16,7:7:23:0,6,76:279:631:16	0/1:10,10:10:20:36,0,93:406:410:10	0/0:15,0:0:15:0,45,188:0:611:15	1/1:0,51:51:51:429,154,0:2045:0:0	0/1:74,42:42:116:20,0,351:1685:2966:74	0/1:24,18:18:42:46,0,83:710:949:24	0/0:38,0:0:38:0,114,376:0:1542:38	0/1:28,24:24:52:68,0,135:937:1139:28	0/0:30,7:7:37:0,35,241:283:1214:30	0/1:40,58:58:98:362,0,141:2320:1586:40	0/0:3,0:0:3:0,9,31:0:123:3	1/1:0,94:94:94:915,283,0:3728:0:0	0/1:11,8:8:19:54,0,84:324:434:11	0/1:43,23:23:66:26,0,173:931:1714:43	0/0:23,7:7:30:0,32,194:287:907:23	0/0:72,0:0:72:0,217,745:0:2904:72	1/1:6,14:14:20:87,11,0:574:246:6	0/0:14,5:5:19:0,13,86:205:570:14	0/0:35,12:12:47:0,6,178:474:1413:35	0/1:28,18:18:47:51,0,200:712:1090:28	0/0:40,0:0:40:0,120,383:0:1622:40	0/1:8,13:13:21:96,0,43:533:328:8	0/1:5,14:14:19:150,0,3:574:205:5	1/1:0,29:29:29:288,87,0:1150:0:0	1/1:0,6:6:6:51,18,0:246:0:0	1/1:0,26:26:26:226,78,0:1048:0:0	1/1:0,17:17:17:227,51,0:676:0:0	1/1:0,17:17:17:166,51,0:658:0:0	0/1:17,16:16:33:50,0,67:647:688:17	1/1:0,53:53:53:541,160,0:2060:0:0	0/1:31,10:10:41:23,0,237:394:1232:31	1/1:0,6:6:6:75,18,0:225:0:0	1/1:0,18:18:18:193,54,0:712:0:0	0/1:25,25:25:50:135,0,81:1012:1004:25	0/0:21,5:5:26:0,21,190:198:857:21	1/1:0,16:16:16:294,48,0:652:0:0
29381572	1326233	29381572_1326233	A	G	68434.6	.	AB=0.510762;ABP=6.46899;AC=33;AF=0.111214;AN=224;AO=3148;CIGAR=1X;DP=109118;DPB=47216;DPRA=1.26702;EPP=296.245;EPPR=2133.2;GTI=66;LEN=1;MEANALT=1.00669;MQM=13.541;MQMR=11.4087;NS=2112;NUMALT=1;ODDS=0.0137743;PAIRED=0.852605;PAIREDR=0.905229;PAO=0;PQA=0;PQR=0;PRO=0;PROBE=SNP|RAPIDGENOMICS_3404_06669||SNP|RAPIDGENOMICS_3404_06670;QA=124930;QR=1664995;RO=41806;RPL=2164;RPP=963.48;RPPR=18773.7;RPR=984;RUN=1;SAF=1078;SAP=681.812;SAR=2070;SRF=15255;SRP=6630.74;SRR=26551;TYPE=snp;technology.illumina=1	GT:AD:AO:DP:PL:QA:QR:RO	0/1:8,8:8:16:17,0,21:328:324:8	0/0:16,0:0:16:0,48,201:0:644:16	0/0:15,0:0:15:0,45,140:0:602:15	0/0:84,0:0:84:0,253,875:0:3368:84	0/0:13,0:0:13:0,39,185:0:499:13	0/0:62,0:0:62:0,187,614:0:2473:62	0/0:10,0:0:10:0,30,132:0:389:10	1/1:3,17:17:20:224,5,0:677:123:3	1/1:3,21:21:24:145,39,0:849:123:3	0/0:65,0:0:65:0,196,711:0:2624:65	0/0:11,0:0:11:0,33,113:0:439:11	0/0:56,0:0:56:0,169,534:0:2271:56	0/0:37,2:2:39:0,100,322:64:1491:37	0/0:24,0:0:24:0,72,236:0:934:24	0/0:27,0:0:27:0,81,337:0:1098:27	0/0:41,0:0:41:0,123,432:0:1592:41	1/1:5,17:17:22:130,1,0:685:192:5	0/1:25,48:48:73:217,0,21:1938:1004:25	0/0:61,0:0:61:0,184,620:0:2472:61	0/0:35,0:0:35:0,105,328:0:1409:35	0/0:24,0:0:24:0,72,303:0:964:24	0/0:35,0:0:35:0,105,310:0:1406:35	1/1:0,31:31:31:280,93,0:1263:0:0	0/0:91,0:0:91:0,274,923:0:3639:91	0/0:4,0:0:4:0,12,55:0:164:4	0/1:23,20:20:43:413,0,463:816:882:23	0/0:34,0:0:34:0,102,328:0:1364:34	0/0:47,0:0:48:0,141,432:0:1878:47	0/0:64,0:0:64:0,193,622:0:2533:64	0/1:11,11:11:22:28,0,45:443:443:11	1/1:5,15:15:20:118,24,0:563:201:5	0/0:24,0:0:24:0,72,226:0:980:24	0/0:90,0:0:90:0,271,844:0:3605:90	0/0:15,7:7:22:0,11,168:269:615:15	0/0:23,0:0:23:0,69,214:0:931:23	0/0:5,0:0:5:0,15,40:0:205:5	0/0:41,0:0:41:0,123,428:0:1673:41	0/1:9,10:10:19:55,0,38:397:369:9	0/1:12,20:20:32:76,0,27:788:472:12	0/0:58,0:0:58:0,175,564:0:2322:58	0/0:48,0:0:48:0,144,426:0:1938:48	0/0:31,0:0:31:0,93,308:0:1240:31	0/1:40,59:59:99:280,0,152:2359:1615:40	0/1:10,7:7:17:29,0,47:287:386:10	0/0:26,0:0:26:0,78,275:0:1050:26	1/1:0,6:6:6:49,18,0:239:0:0	0/0:54,0:0:54:0,163,521:0:2168:54	0/0:41,0:0:41:0,123,375:0:1636:41	0/1:9,9:9:18:168,0,95:360:365:9	0/0:33,0:0:33:0,99,317:0:1331:33	0/0:6,0:0:6:0,18,49:0:246:6	0/0:63,0:0:63:0,190,596:0:2499:63	0/0:40,0:0:40:0,120,417:0:1545:40	0/0:36,0:0:36:0,108,398:0:1406:36	0/1:39,28:28:67:65,0,146:1136:1541:39	0/0:25,0:0:25:0,75,347:0:961:25	0/0:22,0:0:22:0,66,206:0:881:22	0/0:62,0:0:62:0,187,536:0:2458:62	0/0:14,0:0:14:0,42,119:0:574:14	0/0:14,0:0:14:0,42,174:0:548:14	0/0:40,0:0:40:0,120,457:0:1623:40	1/1:43,109:109:152:625,51,0:4372:1740:43	0/0:89,0:0:89:0,268,891:0:3573:89	0/0:37,0:0:37:0,111,376:0:1465:37	0/0:16,0:0:16:0,48,178:0:610:16	0/0:9,0:0:9:0,27,75:0:369:9	0/0:51,0:0:51:0,154,495:0:1998:51	0/0:43,0:0:43:0,129,526:0:1701:43	0/0:10,0:0:10:0,30,92:0:406:10	0/0:6,0:0:6:0,18,78:0:219:6	0/0:40,0:0:40:0,120,390:0:1559:40	1/1:10,27:27:37:113,15,0:1091:397:10	0/0:77,0:0:77:0,232,675:0:3042:77	0/1:16,21:21:37:85,0,41:861:631:16	0/0:1,0:0:1:0,3,11:0:41:1	0/0:8,0:0:8:0,24,86:0:289:8	0/0:37,0:0:37:0,111,441:0:1505:37	0/0:6,0:0:6:0,18,79:0:237:6	0/1:5,6:6:11:19,0,37:229:205:5	0/0:31,0:0:31:0,93,321:0:1241:31	0/0:99,0:0:99:0,298,1103:0:3977:99	0/0:53,0:0:53:0,160,568:0:2082:53	0/0:27,0:0:27:0,81,250:0:1060:27	0/0:56,0:0:56:0,169,617:0:2185:56	0/0:21,0:0:21:0,63,218:0:832:21	0/0:31,0:0:31:0,93,368:0:1262:31	0/1:9,3:3:12:9,0,71:114:361:9	0/0:58,0:0:58:0,175,517:0:2278:58	0/1:8,6:6:14:32,0,91:246:324:8	0/0:74,0:0:74:0,223,806:0:2946:74	0/0:17,0:0:17:0,51,176:0:651:17	0/0:16,0:0:16:0,48,177:0:625:16	0/0:16,0:0:16:0,48,130:0:652:16	0/0:7,0:0:7:0,21,82:0:283:7	0/0:48,0:0:48:0,144,496:0:1946:48	0/0:11,0:0:11:0,33,113:0:447:11	0/0:51,0:0:51:0,154,562:0:2066:51	0/0:25,0:0:25:0,75,240:0:1007:25	0/0:2,0:0:2:0,6,23:0:82:2	0/0:4,0:0:4:0,12,46:0:164:4	0/0:27,0:0:27:0,81,340:0:1099:27	0/0:20,0:0:20:0,60,163:0:816:20	0/0:39,0:0:39:0,117,345:0:1557:39	0/0:25,0:0:25:0,75,274:0:1002:25	1/1:0,41:41:41:402,123,0:1642:0:0	0/0:46,0:0:46:0,138,415:0:1826:46	0/1:7,12:12:19:70,0,36:488:278:7	0/0:9,0:0:9:0,27,99:0:339:9	0/0:3,0:0:3:0,9,23:0:123:3	0/0:76,0:0:76:0,229,763:0:3042:76	0/0:1,0:0:1:0,3,9:0:41:1	0/0:17,0:0:17:0,51,352:0:643:17
29381572	1326254	29381572_1326254	G	C	118000	.	AB=0.429939;ABP=408.299;AC=86;AF=0.406134;AN=224;AO=10051;CIGAR=1X;DP=127580;DPB=55119;DPRA=0.786666;EPP=711.579;EPPR=1471.59;GTI=203;LEN=1;MEANALT=1.00814;MQM=13.3147;MQMR=11.0265;NS=2112;NUMALT=1;ODDS=0.00449763;PAIRED=0.863994;PAIREDR=0.894292;PAO=0;PQA=0;PQR=0;PRO=0;PROBE=SNP|RAPIDGENOMICS_3404_06669||SNP|RAPIDGENOMICS_3404_06670;QA=395345;QR=1462585;RO=36582;RPL=6622;RPP=2205.65;RPPR=11551.1;RPR=3429;RUN=1;SAF=4224;SAP=558.163;SAR=5827;SRF=14867;SRP=2786.66;SRR=21715;TYPE=snp;technology.illumina=1	GT:AD:AO:DP:PL:QA:QR:RO	0/0:18,0:0:18:0,54,149:0:722:18	0/1:14,5:5:19:15,0,116:201:556:14	1/1:0,15:15:15:140,45,0:604:0:0	0/1:63,33:33:96:73,0,345:1280:2536:63	0/1:7,7:7:14:92,0,60:283:260:7	0/0:60,0:0:60:0,181,632:0:2436:60	1/1:0,10:10:10:148,30,0:387:0:0	0/0:16,3:3:19:0,2,209:111:620:16	0/0:23,3:3:26:0,45,185:123:917:23	0/0:78,0:0:78:0,235,839:0:3146:78	0/1:7,7:7:14:42,0,9:283:279:7	0/0:47,12:12:59:0,59,335:479:1901:47	0/1:21,23:23:44:92,0,55:915:825:21	0/1:13,10:10:23:24,0,68:393:511:13	1/1:0,36:36:36:411,108,0:1436:0:0	0/0:56,0:0:56:0,169,560:0:2246:56	0/1:19,3:3:22:13,0,151:119:718:19	0/0:62,28:28:90:0,3,271:1130:2458:62	0/1:37,24:24:61:61,0,197:967:1483:37	0/1:15,26:26:41:132,0,23:1031:601:15	0/1:14,7:7:21:17,0,143:287:566:14	0/0:41,11:11:52:0,56,234:451:1656:41	0/0:31,0:0:31:0,93,274:0:1217:31	0/0:95,0:0:95:0,286,909:0:3807:95	1/1:0,8:8:8:107,24,0:320:0:0	0/0:47,0:0:47:0,141,1224:0:1879:47	1/1:0,34:34:34:329,102,0:1356:0:0	0/1:34,23:23:57:53,0,122:921:1367:34	0/1:36,31:31:67:91,0,196:1245:1464:36	0/0:25,0:0:25:0,75,227:0:973:25	0/0:20,8:8:28:0,20,126:305:812:20	1/1:0,23:23:23:218,69,0:939:0:0	0/0:112,0:0:112:0,337,1033:0:4503:112	1/1:7,16:16:23:191,14,0:629:283:7	1/1:0,23:23:23:232,69,0:918:0:0	1/1:0,5:5:5:40,15,0:205:0:0	0/1:27,13:13:40:22,0,150:529:1080:27	0/1:14,10:10:24:35,0,81:410:538:14	0/0:41,0:0:41:0,123,384:0:1647:41	0/0:78,0:0:78:0,235,713:0:3112:78	0/1:25,28:28:53:93,0,51:1115:982:25	0/1:26,20:20:46:77,0,114:803:1034:26	0/1:68,45:45:113:161,0,322:1795:2727:68	0/1:7,10:10:17:47,0,29:410:287:7	0/1:31,8:8:39:2,0,198:315:1223:31	0/0:7,0:0:7:0,21,57:0:283:7	0/1:29,25:25:54:145,0,107:1021:1167:29	1/1:0,43:43:43:421,129,0:1738:0:0	0/0:26,0:0:26:0,78,529:0:1036:26	0/1:18,15:15:33:56,0,69:607:712:18	0/0:6,0:0:6:0,18,49:0:242:6	0/0:46,17:17:63:0,9,245:639:1852:46	0/1:23,41:41:64:208,0,19:1607:881:23	0/1:22,23:23:45:124,0,124:902:862:22	0/0:64,0:0:64:0,193,598:0:2572:64	0/0:24,8:8:32:0,6,228:328:915:24	0/0:23,1:1:24:0,47,167:27:931:23	0/0:59,0:0:59:0,178,520:0:2365:59	0/0:11,5:5:16:0,2,41:190:447:11	0/0:18,0:0:18:0,54,203:0:725:18	1/1:0,40:40:40:457,120,0:1627:0:0	0/0:125,47:47:172:0,72,727:1890:4988:125	0/1:33,62:62:95:283,0,76:2478:1335:33	0/0:42,0:0:42:0,126,417:0:1684:42	0/0:16,2:2:18:0,39,171:82:607:16	1/1:0,15:15:15:132,45,0:603:0:0	0/0:77,0:0:77:0,232,760:0:3093:77	0/1:20,35:35:55:254,0,90:1423:801:20	0/0:13,0:0:13:0,39,111:0:506:13	1/1:0,7:7:7:115,21,0:279:0:0	0/0:28,12:12:40:0,23,210:492:1109:28	0/0:52,0:0:52:0,157,444:0:2021:52	0/1:39,51:51:90:192,0,79:2056:1568:39	0/1:23,22:22:45:71,0,75:862:912:23	0/0:1,0:0:1:0,3,11:0:41:1	0/0:11,2:2:13:0,17,86:82:439:11	0/0:41,0:0:41:0,123,481:0:1669:41	1/1:0,7:7:7:94,21,0:283:0:0	0/1:9,7:7:16:39,0,57:270:356:9	1/1:0,42:42:42:424,126,0:1685:0:0	1/1:0,104:104:104:1152,313,0:4152:0:0	0/1:30,24:24:54:78,0,142:928:1187:30	0/1:15,17:17:32:84,0,41:684:615:15	0/1:47,18:18:65:79,0,319:711:1878:47	0/0:28,0:0:28:0,84,278:0:1114:28	1/1:0,34:34:34:420,102,0:1350:0:0	0/1:4,9:9:13:67,0,14:360:156:4	0/0:92,0:0:92:0,277,810:0:3729:92	0/0:20,0:0:20:0,60,251:0:807:20	1/1:0,81:81:81:879,244,0:3218:0:0	0/0:14,1:1:15:0,36,133:41:570:14	0/0:20,0:0:20:0,60,222:0:769:20	1/1:0,17:17:17:139,51,0:660:0:0	0/0:9,0:0:9:0,27,99:0:347:9	1/1:0,55:55:55:572,166,0:2227:0:0	0/1:10,4:4:14:3,0,52:164:392:10	0/1:20,29:29:49:220,0,42:1148:816:20	0/0:25,0:0:25:0,75,247:0:998:25	1/1:0,2:2:2:23,6,0:82:0:0	1/1:0,4:4:4:44,12,0:150:0:0	0/0:24,3:3:27:0,36,250:123:980:24	0/0:31,0:0:31:0,93,273:0:1255:31	0/1:27,17:17:44:59,0,113:655:1058:27	0/0:30,0:0:30:0,90,300:0:1226:30	0/0:49,2:2:51:0,131,509:59:1946:49	0/1:27,29:29:56:103,0,75:1181:1060:27	0/1:13,8:8:21:21,0,72:320:524:13	0/0:10,2:2:12:0,17,91:78:393:10	1/1:0,7:7:7:59,21,0:275:0:0	0/1:46,32:32:78:73,0,198:1272:1793:46	1/1:0,5:5:5:47,15,0:205:0:0	0/0:15,0:0:15:0,45,296:0:595:15
29381575	208105	29381575_208105	G	A	49746.8	.	AB=0.473013;ABP=43.6799;AC=38;AF=0.134056;AN=224;AO=4573;CIGAR=1X;DP=163296;DPB=71692;DPRA=0.940978;EPP=395.367;EPPR=1713.55;GTI=86;LEN=1;MEANALT=1.03902;MQM=14.66;MQMR=11.229;NS=2112;NUMALT=1;ODDS=0.00969301;PAIRED=0.849989;PAIREDR=0.881648;PAO=0;PQA=0;PQR=0;PRO=0;PROBE=Intergenic|RAPIDGENOMICS_3404_43792;QA=180117;QR=2508637;RO=63024;RPL=2684;RPP=303.125;RPPR=2415.65;RPR=1889;RUN=1;SAF=2072;SAP=90.4015;SAR=2501;SRF=28957;SRP=902.695;SRR=34067;TYPE=snp;technology.illumina=1	GT:AD:AO:DP:PL:QA:QR:RO	0/0:59,0:0:59:0,178,663:0:2323:59	0/0:12,0:0:12:0,36,160:0:475:12	0/0:3,0:0:3:0,9,25:0:123:3	0/0:86,0:0:86:0,259,831:0:3463:86	0/0:12,0:0:12:0,36,131:0:473:12	0/0:73,0:0:73:0,220,699:0:2922:73	0/0:5,0:0:5:0,15,155:0:201:5	0/0:5,0:0:5:0,15,46:0:186:5	0/1:50,27:27:77:100,0,306:1068:2006:50	0/0:76,0:0:76:0,229,782:0:2988:76	0/0:33,0:0:33:0,99,348:0:1318:33	0/0:63,17:17:80:0,77,547:666:2502:63	0/1:24,27:27:52:151,0,95:1073:934:24	0/0:42,0:0:42:0,126,374:0:1669:42	0/0:37,0:0:37:0,111,379:0:1472:37	0/0:118,0:0:118:0,355,1078:0:4697:118	0/0:8,0:0:8:0,24,227:0:316:8	0/0:75,0:0:75:0,226,893:0:2998:75	0/0:53,0:0:53:0,160,539:0:2134:53	0/0:37,10:10:47:0,21,311:401:1509:37	0/0:73,0:0:73:0,220,666:0:2949:73	0/0:44,0:0:44:0,132,447:0:1758:44	0/0:51,0:0:51:0,154,461:0:2037:51	0/1:46,29:29:75:133,0,237:1139:1831:46	0/0:35,0:0:35:0,105,374:0:1375:35	0/0:41,0:0:41:0,123,755:0:1642:41	0/0:65,0:0:65:0,196,708:0:2567:65	0/0:54,0:0:54:0,163,518:0:2144:54	0/1:31,49:49:80:325,0,62:1928:1257:31	0/1:22,35:35:57:229,0,28:1405:846:22	1/1:0,16:16:16:138,48,0:639:0:0	0/0:47,0:0:47:0,141,572:0:1893:47	0/0:120,0:0:136:0,361,1238:0:4753:120	0/1:7,7:7:14:67,0,54:278:287:7	1/1:0,28:28:28:371,84,0:1122:0:0	0/1:4,4:4:8:92,0,11:164:136:4	0/0:60,0:0:60:0,181,556:0:2366:60	0/0:64,0:0:64:0,193,649:0:2508:64	0/0:28,0:0:28:0,84,269:0:1082:28	0/0:69,0:0:69:0,208,683:0:2659:69	0/0:20,10:10:30:0,1,159:402:789:20	0/0:84,0:0:86:0,253,722:0:3364:84	0/1:55,57:57:112:379,0,257:2246:2225:55	0/0:22,0:0:22:0,66,195:0:894:22	0/1:53,19:19:72:62,0,327:769:2121:53	0/0:9,0:0:9:0,27,82:0:369:9	0/1:42,35:35:78:180,0,246:1400:1702:42	0/0:57,0:0:57:0,172,521:0:2265:57	0/0:43,0:0:43:0,129,972:0:1678:43	0/0:51,0:0:56:0,154,544:0:2005:51	0/0:1,0:0:1:0,3,9:0:41:1	0/0:66,0:0:66:0,199,609:0:2669:66	0/0:98,0:0:98:0,295,1057:0:3824:98	0/0:42,0:0:42:0,126,526:0:1632:42	0/0:64,0:0:64:0,193,620:0:2562:64	0/0:101,0:0:101:0,304,993:0:3997:101	0/1:12,18:18:30:90,0,28:729:459:12	0/0:27,0:0:27:0,81,255:0:1052:27	0/1:17,34:34:51:328,0,7:1359:697:17	0/0:42,0:0:42:0,126,336:0:1691:42	0/0:66,0:0:66:0,199,684:0:2630:66	0/0:173,0:0:174:0,521,1632:0:6977:173	0/0:82,0:0:82:0,247,861:0:3230:82	0/0:90,0:0:90:0,271,906:0:3600:90	0/0:19,0:0:19:0,57,214:0:765:19	0/0:26,0:0:26:0,78,243:0:1038:26	0/0:19,0:0:19:0,57,149:0:775:19	0/0:44,0:0:44:0,132,510:0:1760:44	0/0:13,0:0:13:0,39,125:0:529:13	0/0:18,0:0:19:0,54,502:0:734:18	0/0:65,0:0:65:0,196,568:0:2615:65	0/0:41,0:0:41:0,123,391:0:1632:41	0/0:93,0:0:93:0,280,827:0:3735:93	0/0:64,0:0:64:0,193,681:0:2552:64	0/0:6,0:0:6:0,18,49:0:242:6	0/1:16,15:15:31:55,0,44:594:611:16	0/1:22,10:10:32:57,0,87:391:844:22	1/1:0,7:7:13:70,21,0:268:0:0	0/0:23,1:1:24:0,64,230:32:920:23	1/1:0,53:53:53:642,160,0:2130:0:0	0/0:85,0:0:85:0,256,972:0:3440:85	0/1:13,18:18:31:76,0,106:716:529:13	0/0:47,0:0:48:0,141,446:0:1883:47	1/1:0,79:79:79:977,238,0:3128:0:0	0/1:13,8:8:21:25,0,37:297:515:13	0/0:65,0:0:65:0,196,746:0:2631:65	0/0:13,0:0:13:0,39,171:0:525:13	0/0:69,0:0:69:0,208,642:0:2749:69	0/0:12,5:5:17:0,11,90:205:472:12	0/0:78,0:0:78:0,235,746:0:3075:78	0/0:28,0:0:28:0,84,267:0:1117:28	0/1:12,15:15:27:51,0,10:599:475:12	0/0:40,0:0:40:0,120,364:0:1624:40	0/1:8,3:3:11:10,0,37:123:315:8	1/1:0,68:68:68:701,205,0:2725:0:0	0/1:12,18:18:30:115,0,5:707:483:12	0/0:57,2:2:59:0,161,488:82:2255:57	0/0:16,0:0:16:0,48,144:0:635:16	0/0:14,0:0:14:0,42,223:0:570:14	0/0:9,0:0:9:0,27,68:0:346:9	0/0:19,0:0:19:0,57,171:0:747:19	1/1:0,36:36:36:517,108,0:1434:0:0	0/0:33,0:0:33:0,99,330:0:1333:33	0/0:52,0:0:52:0,157,460:0:2061:52	0/1:19,17:17:36:63,0,53:660:747:19	0/0:75,25:25:100:0,7,428:990:2989:75	0/1:14,14:14:28:57,0,35:574:543:14	0/0:14,4:4:18:0,6,101:156:566:14	0/0:19,0:0:19:0,57,236:0:771:19	0/0:42,0:0:42:0,126,480:0:1677:42	0/1:14,12:12:26:77,0,61:452:555:14	1/1:1,25:25:26:618,59,0:1003:41:1
29381575	208128	29381575_208128	T	G	53351.4	.	AB=0.467483;ABP=65.2887;AC=43;AF=0.134365;AN=224;AO=4715;CIGAR=1X;DP=169962;DPB=75377;DPRA=0.941144;EPP=261.377;EPPR=1637.74;GTI=89;LEN=1;MEANALT=1.00239;MQM=14.4467;MQMR=11.234;NS=2112;NUMALT=1;ODDS=0.043855;PAIRED=0.85175;PAIREDR=0.876951;PAO=0;PQA=0;PQR=0;PRO=0;PROBE=Intergenic|RAPIDGENOMICS_3404_43792;QA=186565;QR=2657165;RO=66453;RPL=2185;RPP=57.8267;RPPR=24.291;RPR=2530;RUN=1;SAF=2354;SAP=3.03287;SAR=2361;SRF=33369;SRP=5.66447;SRR=33084;TYPE=snp;technology.illumina=1	GT:AD:AO:DP:PL:QA:QR:RO	0/0:59,0:0:59:0,178,676:0:2343:59	0/0:6,0:0:6:0,18,101:0:242:6	0/0:5,0:0:5:0,15,40:0:205:5	0/0:88,0:0:88:0,265,846:0:3524:88	0/0:12,0:0:12:0,36,170:0:480:12	0/0:84,0:0:84:0,253,814:0:3353:84	0/0:5,0:0:5:0,15,129:0:201:5	0/0:5,0:0:5:0,15,46:0:205:5	0/1:56,26:26:82:82,0,340:1049:2216:56	0/0:71,0:0:71:0,214,713:0:2837:71	0/0:20,0:0:20:0,60,225:0:820:20	0/0:51,24:24:75:0,5,373:953:2078:51	0/1:26,26:26:52:131,0,126:1057:1034:26	0/0:45,0:0:45:0,135,412:0:1792:45	0/0:39,0:0:39:0,117,392:0:1586:39	0/0:122,0:0:122:0,367,1154:0:4934:122	0/0:13,0:0:13:0,39,250:0:493:13	0/0:86,0:0:86:0,259,987:0:3440:86	0/0:44,0:0:44:0,132,447:0:1782:44	0/1:35,12:12:47:19,0,289:488:1390:35	0/0:77,0:0:77:0,232,697:0:3080:77	0/0:45,0:0:45:0,135,432:0:1783:45	0/0:54,0:0:54:0,163,493:0:2177:54	0/1:43,31:31:74:151,0,218:1253:1720:43	0/0:25,0:0:25:0,75,242:0:985:25	0/0:46,0:0:46:0,138,709:0:1753:46	0/0:63,0:0:63:0,190,694:0:2531:63	0/0:58,0:0:58:0,175,597:0:2319:58	0/1:45,53:53:98:331,0,120:2118:1829:45	0/1:32,37:37:69:223,0,93:1487:1274:32	1/1:0,20:20:20:171,60,0:784:0:0	0/0:44,0:0:44:0,132,532:0:1747:44	0/0:149,0:0:149:0,449,1663:0:5991:149	0/1:4,7:7:11:76,0,39:285:164:4	1/1:0,30:30:30:387,90,0:1193:0:0	0/1:3,5:5:8:100,0,2:190:119:3	0/0:52,0:0:52:0,157,506:0:2063:52	0/0:57,0:0:57:0,172,571:0:2295:57	0/0:31,0:0:31:0,93,313:0:1247:31	0/0:76,0:0:76:0,229,714:0:3043:76	0/1:18,13:13:31:24,0,128:525:717:18	0/0:89,0:0:89:0,268,759:0:3575:89	0/1:48,63:63:111:456,0,173:2533:1918:48	0/0:25,0:0:25:0,75,236:0:1021:25	0/1:48,21:21:69:109,0,273:835:1910:48	0/0:19,0:0:19:0,57,157:0:770:19	0/1:44,36:36:80:173,0,263:1440:1765:44	0/0:70,0:0:70:0,211,634:0:2840:70	0/0:38,0:0:38:0,114,924:0:1491:38	0/0:59,0:0:59:0,178,663:0:2357:59	0/0:1,0:0:1:0,3,9:0:41:1	0/0:63,0:0:63:0,190,580:0:2530:63	0/0:92,0:0:92:0,277,919:0:3670:92	0/0:36,2:2:38:0,58,366:79:1370:36	0/0:74,0:0:74:0,223,700:0:2975:74	0/0:85,0:0:85:0,256,863:0:3389:85	0/1:12,16:16:28:69,0,51:644:484:12	0/0:26,0:0:26:0,78,256:0:1000:26	1/1:13,30:30:43:327,30,0:1217:510:13	0/0:44,0:0:44:0,132,355:0:1741:44	0/0:64,0:0:64:0,193,644:0:2548:64	0/0:201,0:0:201:0,605,1900:0:8073:201	0/0:74,0:0:74:0,223,762:0:2964:74	0/0:101,0:0:101:0,304,1021:0:4078:101	0/0:21,0:0:21:0,63,230:0:845:21	0/0:31,0:0:31:0,93,293:0:1255:31	0/0:17,0:0:17:0,51,159:0:680:17	0/0:39,0:0:39:0,117,474:0:1552:39	0/0:13,0:0:13:0,39,125:0:529:13	0/0:18,0:0:18:0,54,429:0:707:18	0/0:61,0:0:61:0,184,550:0:2449:61	0/0:48,0:0:48:0,144,509:0:1922:48	0/0:102,0:0:102:0,307,904:0:4107:102	0/0:71,0:0:71:0,214,746:0:2807:71	0/0:7,0:0:7:0,21,57:0:274:7	0/1:25,14:14:39:21,0,125:557:975:25	0/1:21,10:10:31:58,0,87:392:825:21	1/1:7,8:8:15:55,4,0:306:287:7	0/0:21,0:0:21:0,63,236:0:821:21	1/1:0,48:48:48:550,144,0:1938:0:0	0/0:101,0:0:101:0,304,1127:0:4069:101	0/1:16,21:21:37:86,0,113:821:648:16	0/0:45,0:0:45:0,135,422:0:1764:45	1/1:0,87:87:87:1038,262,0:3451:0:0	0/1:12,8:8:20:25,0,32:311:484:12	0/0:79,0:0:79:0,238,850:0:3163:79	0/0:16,0:0:16:0,48,236:0:630:16	0/0:74,0:0:74:0,223,684:0:2964:74	0/0:12,5:5:17:0,11,116:205:488:12	0/0:84,0:0:84:0,253,799:0:3328:84	0/0:25,0:0:25:0,75,248:0:1013:25	0/1:13,18:18:31:66,0,6:729:524:13	0/0:44,0:0:44:0,132,389:0:1778:44	0/1:6,5:5:11:37,0,21:201:232:6	1/1:0,73:73:73:744,220,0:2928:0:0	1/1:11,20:20:31:150,13,0:798:451:11	0/0:53,2:2:55:0,148,463:82:2109:53	0/0:19,0:0:19:0,57,182:0:756:19	0/0:18,0:0:18:0,54,279:0:734:18	0/0:9,0:0:9:0,27,68:0:351:9	0/0:23,0:0:23:0,69,202:0:927:23	1/1:0,30:30:30:383,90,0:1191:0:0	0/0:38,0:0:38:0,114,366:0:1533:38	0/0:54,0:0:54:0,163,471:0:2119:54	0/1:20,20:20:40:90,0,49:812:784:20	0/1:72,32:32:104:68,0,371:1242:2866:72	0/1:17,14:14:31:48,0,48:574:689:17	0/0:19,3:3:22:0,32,197:123:771:19	0/0:28,0:0:28:0,84,371:0:1093:28	0/0:47,0:0:47:0,141,529:0:1888:47	0/1:22,12:12:34:53,0,105:471:876:22	1/1:0,27:27:27:668,81,0:1032:0:0
29381575	208204	29381575_208204	G	T	45615.6	.	AB=0.459268;ABP=65.986;AC=49;AF=0.137771;AN=222;AO=3530;CIGAR=1X;DP=121428;DPB=51439;DPRA=0.979878;EPP=228.915;EPPR=1856.99;GTI=136;LEN=1;MEANALT=1.00778;MQM=13.9246;MQMR=11.1942;NS=2112;NUMALT=1;ODDS=0.0186032;PAIRED=0.83711;PAIREDR=0.893339;PAO=0;PQA=0;PQR=0;PRO=0;PROBE=Intergenic|RAPIDGENOMICS_3404_43792;QA=140266;QR=1772600;RO=44646;RPL=1357;RPP=412.61;RPPR=18951.7;RPR=2173;RUN=1;SAF=2533;SAP=1454.33;SAR=997;SRF=29248;SRP=9332.79;SRR=15398;TYPE=snp;technology.illumina=1	GT:AD:AO:DP:PL:QA:QR:RO	0/0:24,0:0:24:0,72,252:0:934:24	0/0:2,0:0:2:0,6,63:0:78:2	0/0:5,0:0:5:0,15,37:0:182:5	0/0:42,0:0:42:0,126,400:0:1689:42	0/0:10,0:0:10:0,30,156:0:387:10	0/0:32,0:0:32:0,96,316:0:1268:32	0/0:8,0:0:8:0,24,117:0:314:8	0/0:9,0:0:9:0,27,82:0:365:9	0/1:34,15:15:49:42,0,218:615:1369:34	0/0:39,0:0:39:0,117,406:0:1542:39	0/0:7,0:0:7:0,21,97:0:283:7	0/1:38,24:24:62:20,0,217:935:1447:38	0/1:16,17:17:33:107,0,93:666:640:16	0/0:21,0:0:21:0,63,224:0:825:21	0/0:52,0:0:52:0,157,497:0:2071:52	0/0:47,0:0:47:0,141,490:0:1919:47	0/1:13,2:2:15:14,0,213:82:517:13	0/0:77,0:0:77:0,232,767:0:3069:77	0/0:29,0:0:29:0,87,282:0:1158:29	0/1:26,16:16:42:56,0,192:624:1050:26	0/0:53,0:0:53:0,160,495:0:2068:53	0/0:42,0:0:42:0,126,375:0:1657:42	0/0:22,0:0:22:0,66,170:0:881:22	0/1:31,16:16:47:27,0,172:652:1210:31	0/0:15,0:0:15:0,45,155:0:601:15	0/0:27,0:0:27:0,81,486:0:1091:27	0/0:44,0:0:44:0,132,550:0:1762:44	0/0:54,0:0:54:0,163,566:0:2153:54	0/1:27,28:28:55:170,0,56:1144:1081:27	0/1:22,11:11:33:22,0,93:447:898:22	1/1:0,19:19:19:144,57,0:734:0:0	0/1:15,9:9:24:4,0,150:369:603:15	0/0:88,16:16:104:0,19,531:638:3517:88	0/1:6,4:4:10:40,0,15:164:227:6	1/1:0,18:18:18:190,54,0:719:0:0	1/1:0,4:4:4:116,12,0:164:0:0	0/0:25,0:0:25:0,75,239:0:1000:25	0/0:30,0:0:30:0,90,333:0:1200:30	0/0:30,0:0:30:0,90,300:0:1217:30	0/0:68,2:2:70:0,173,608:82:2671:68	1/1:9,20:20:29:95,8,0:820:360:9	0/0:63,2:2:65:0,158,506:82:2542:63	0/1:26,29:29:55:182,0,107:1185:1022:26	0/0:20,0:0:20:0,60,173:0:816:20	0/1:27,15:15:42:76,0,132:598:1038:27	0/0:18,0:0:18:0,54,160:0:722:18	0/1:14,31:31:45:191,0,47:1254:566:14	0/0:51,0:0:51:0,154,414:0:2029:51	0/0:18,1:1:19:0,27,412:41:725:18	0/0:36,5:5:41:0,36,288:205:1422:36	./.:.:.:.:.:.:.:.	0/0:40,0:0:40:0,120,393:0:1565:40	0/0:74,0:0:74:0,223,757:0:2928:74	0/0:26,1:1:27:0,41,261:41:1023:26	0/0:53,0:0:53:0,160,555:0:2144:53	0/0:55,0:0:55:0,166,561:0:2165:55	0/1:4,8:8:12:41,0,18:315:164:4	0/1:6,7:7:13:40,0,25:283:237:6	1/1:6,22:22:28:136,28,0:898:246:6	0/0:38,0:0:38:0,114,388:0:1537:38	0/0:56,0:0:56:0,169,599:0:2252:56	0/0:113,1:1:114:0,323,1115:41:4528:113	0/0:38,2:2:40:0,84,348:82:1533:38	0/0:78,0:0:78:0,235,730:0:3124:78	0/0:17,0:0:17:0,51,191:0:671:17	0/0:30,0:0:30:0,90,255:0:1157:30	0/0:9,0:0:9:0,27,96:0:369:9	0/0:17,1:1:18:0,35,170:41:667:17	0/0:12,0:0:12:0,36,95:0:492:12	0/0:8,0:0:8:0,24,152:0:283:8	0/0:62,0:0:62:0,187,576:0:2500:62	0/0:30,0:0:30:0,90,313:0:1217:30	0/0:66,0:0:66:0,199,634:0:2621:66	0/0:51,2:2:53:0,122,498:82:2047:51	0/0:8,0:0:8:0,24,84:0:292:8	0/1:17,23:23:40:130,0,65:899:693:17	0/1:15,7:7:22:29,0,74:287:577:15	1/1:1,13:13:14:115,33,0:515:37:1	0/0:13,0:0:13:0,39,172:0:529:13	1/1:0,41:41:41:433,123,0:1620:0:0	0/0:77,0:0:77:0,232,797:0:3077:77	0/1:11,13:13:24:53,0,83:521:433:11	0/0:35,0:0:35:0,105,307:0:1401:35	1/1:0,47:47:47:546,141,0:1910:0:0	1/1:6,11:11:17:76,5,0:441:246:6	0/0:71,2:2:73:0,182,755:82:2793:71	0/0:9,0:0:9:0,27,134:0:355:9	0/0:67,0:0:67:0,202,653:0:2666:67	0/1:7,7:7:14:46,0,66:287:287:7	0/0:59,0:0:59:0,178,554:0:2329:59	0/0:26,0:0:26:0,78,270:0:1036:26	1/1:13,25:25:38:142,19,0:1025:511:13	0/0:27,0:0:27:0,81,222:0:1091:27	0/1:2,3:3:5:21,0,9:123:78:2	1/1:0,40:40:40:359,120,0:1628:0:0	0/1:11,10:10:21:40,0,17:398:447:11	0/0:27,2:2:29:0,70,218:82:1078:27	0/0:21,0:0:21:0,63,182:0:816:21	0/0:7,0:0:7:0,21,61:0:279:7	0/0:11,0:0:11:0,33,84:0:425:11	0/0:16,0:0:16:0,48,146:0:656:16	1/1:0,29:29:29:323,87,0:1189:0:0	0/0:31,0:0:31:0,93,286:0:1247:31	0/0:30,0:0:30:0,90,246:0:1208:30	0/1:13,20:20:33:109,0,16:808:525:13	0/0:48,11:11:59:0,56,357:447:1907:48	0/1:9,12:12:21:62,0,9:492:361:9	0/0:12,1:1:13:0,28,149:27:484:12	0/0:19,0:0:19:0,57,254:0:767:19	0/0:30,0:0:30:0,90,386:0:1176:30	0/0:17,3:3:20:0,8,100:123:685:17	1/1:0,13:13:13:231,39,0:466:0:0
29381575	255545	29381575_255545	T	C	54504	.	AB=0.474177;ABP=35.1971;AC=41;AF=0.128483;AN=220;AO=3957;CIGAR=1X;DP=140904;DPB=55667;DPRA=0.936847;EPP=21.7919;EPPR=554.605;GTI=147;LEN=1;MEANALT=1;MQM=13.6336;MQMR=11.8313;NS=2112;NUMALT=1;ODDS=0.0385912;PAIRED=0.841041;PAIREDR=0.908695;PAO=0;PQA=0;PQR=0;PRO=0;PROBE=Intergenic|RAPIDGENOMICS_3404_55938;QA=154718;QR=1921854;RO=48639;RPL=2483;RPP=561.7;RPPR=20477.2;RPR=1474;RUN=1;SAF=613;SAP=4095.92;SAR=3344;SRF=8988;SRP=41978.8;SRR=39651;TYPE=snp;technology.illumina=1	GT:AD:AO:DP:PL:QA:QR:RO	0/0:22,0:0:22:0,66,243:0:880:22	0/0:12,0:0:12:0,36,111:0:433:12	0/0:20,0:0:20:0,60,185:0:798:20	0/0:51,0:0:51:0,154,560:0:2032:51	0/0:17,0:0:17:0,51,271:0:658:17	0/0:86,0:0:86:0,259,916:0:3405:86	0/0:18,0:0:18:0,54,252:0:716:18	./.:.:.:.:.:.:.:.	0/1:34,18:18:52:19,0,218:725:1367:34	0/0:62,1:1:63:0,181,643:41:2455:62	0/0:16,0:0:16:0,48,216:0:644:16	0/1:15,17:17:32:40,0,50:684:579:15	0/0:25,12:12:37:0,2,197:474:954:25	0/0:23,0:0:23:0,69,231:0:898:23	0/0:41,0:0:41:0,123,419:0:1593:41	0/0:75,0:0:75:0,226,824:0:3031:75	0/0:19,0:0:19:0,57,457:0:762:19	0/0:93,0:0:93:0,280,903:0:3713:93	0/0:49,0:0:49:0,148,453:0:1934:49	0/1:12,10:10:22:38,0,34:406:452:12	0/0:45,0:0:45:0,135,466:0:1784:45	0/0:45,0:0:45:0,135,419:0:1733:45	0/0:29,0:0:29:0,87,263:0:1176:29	0/1:28,51:51:79:366,0,36:2044:1099:28	0/0:28,0:0:28:0,84,301:0:1096:28	0/0:46,1:1:47:0,101,945:41:1807:46	0/0:92,0:0:92:0,277,927:0:3619:92	0/0:78,0:0:78:0,235,755:0:3051:78	0/1:27,22:22:49:50,0,113:893:1095:27	0/1:32,20:20:52:11,0,185:789:1287:32	1/1:0,11:11:11:121,33,0:445:0:0	0/0:34,0:0:34:0,102,323:0:1336:34	0/0:111,0:0:111:0,334,1213:0:4388:111	0/1:5,7:7:12:24,0,3:287:205:5	1/1:0,42:42:42:472,126,0:1689:0:0	0/0:15,0:0:15:0,45,169:0:597:15	0/0:34,0:0:34:0,102,333:0:1299:34	0/0:33,0:0:33:0,99,318:0:1318:33	0/0:30,0:0:30:0,90,355:0:1202:30	0/0:46,0:0:46:0,138,451:0:1813:46	0/1:14,16:16:30:75,0,71:585:547:14	0/0:55,0:0:55:0,166,531:0:2132:55	0/1:25,37:37:62:208,0,28:1488:955:25	0/0:16,0:0:16:0,48,147:0:643:16	0/1:7,13:13:20:139,0,11:478:283:7	0/0:18,0:0:18:0,54,197:0:704:18	0/1:43,21:21:64:8,0,255:849:1715:43	0/0:75,0:0:75:0,226,771:0:3021:75	0/0:40,0:0:40:0,120,903:0:1560:40	0/0:52,0:0:52:0,157,552:0:2101:52	0/0:7,0:0:7:0,21,58:0:265:7	0/0:18,0:0:18:0,54,144:0:716:18	0/0:85,0:0:85:0,256,864:0:3379:85	0/0:45,0:0:45:0,135,683:0:1757:45	0/0:56,0:0:56:0,169,578:0:2245:56	0/0:90,0:0:90:0,271,878:0:3507:90	0/1:18,12:12:30:30,0,112:480:697:18	0/0:39,0:0:39:0,117,461:0:1554:39	0/1:11,8:8:19:31,0,44:319:411:11	0/0:20,0:0:20:0,60,233:0:820:20	0/0:72,0:0:72:0,217,779:0:2797:72	0/0:80,0:0:80:0,241,850:0:3221:80	0/0:47,0:0:47:0,141,461:0:1869:47	0/0:53,0:0:53:0,160,522:0:2121:53	0/0:21,0:0:21:0,63,185:0:844:21	0/0:14,0:0:14:0,42,150:0:543:14	0/0:16,0:0:16:0,48,155:0:608:16	0/0:12,0:0:12:0,36,190:0:492:12	0/0:6,0:0:6:0,18,48:0:246:6	0/0:16,0:0:16:0,48,373:0:627:16	0/0:43,0:0:43:0,129,452:0:1719:43	0/0:32,0:0:32:0,96,367:0:1258:32	0/0:77,0:0:77:0,232,818:0:3050:77	0/0:54,0:0:54:0,163,589:0:2086:54	./.:.:.:.:.:.:.:.	0/1:21,8:8:29:17,0,163:328:853:21	0/1:21,22:22:43:92,0,147:880:826:21	0/1:4,4:4:8:17,0,18:155:164:4	0/0:19,0:0:19:0,57,234:0:749:19	1/1:0,30:30:31:288,90,0:1197:0:0	0/0:120,0:0:120:0,361,1194:0:4770:120	0/1:14,12:12:26:43,0,46:479:554:14	0/0:19,0:0:19:0,57,194:0:743:19	1/1:0,43:43:43:508,129,0:1709:0:0	0/1:16,21:21:37:156,0,69:836:640:16	0/0:80,0:0:80:0,241,705:0:3185:80	0/0:3,0:0:3:0,9,22:0:114:3	0/0:52,0:0:52:0,157,486:0:2093:52	0/1:11,11:11:22:105,0,68:424:425:11	0/0:89,0:0:89:0,268,939:0:3503:89	0/0:40,0:0:40:0,120,419:0:1592:40	1/1:4,22:22:26:154,36,0:889:164:4	0/0:36,0:0:36:0,108,346:0:1414:36	0/1:4,7:7:11:50,0,22:270:164:4	1/1:0,24:24:24:259,72,0:935:0:0	0/0:21,6:6:27:0,16,166:242:853:21	0/0:47,0:0:47:0,141,566:0:1906:47	0/0:18,0:0:18:0,54,168:0:719:18	0/0:4,0:0:4:0,12,31:0:160:4	0/0:24,2:2:26:0,62,291:64:950:24	0/0:9,0:0:9:0,27,75:0:342:9	1/1:0,13:13:13:138,39,0:513:0:0	0/0:16,0:0:16:0,48,173:0:639:16	0/0:37,0:0:37:0,111,367:0:1447:37	0/0:18,6:6:24:0,4,90:246:717:18	0/1:51,44:44:95:192,0,206:1732:2007:51	0/1:35,43:43:78:220,0,68:1724:1392:35	0/1:9,6:6:15:37,0,50:228:365:9	0/0:60,1:1:61:0,166,599:41:2423:60	0/0:30,0:0:30:0,90,278:0:1205:30	1/1:0,23:23:23:238,69,0:911:0:0	1/1:0,27:27:27:679,81,0:1057:0:0
29381575	255600	29381575_255600	C	T	89074.2	.	AB=0.468717;ABP=91.1841;AC=43;AF=0.133581;AN=222;AO=6561;CIGAR=1X;DP=232152;DPB=102113;DPRA=0.964632;EPP=592.867;EPPR=4985.4;GTI=44;LEN=1;MEANALT=1.01439;MQM=13.9028;MQMR=11.8536;NS=2112;NUMALT=1;ODDS=0.0292623;PAIRED=0.819845;PAIREDR=0.878492;PAO=0;PQA=0;PQR=0;PRO=0;PROBE=Intergenic|RAPIDGENOMICS_3404_55938;QA=258508;QR=3531505;RO=89048;RPL=4418;RPP=1715.97;RPPR=31627.6;RPR=2143;RUN=1;SAF=2323;SAP=1216.74;SAR=4238;SRF=32725;SRP=13582.4;SRR=56323;TYPE=snp;technology.illumina=1	GT:AD:AO:DP:PL:QA:QR:RO	0/0:69,0:0:69:0,208,768:0:2795:69	0/0:31,0:0:31:0,93,377:0:1249:31	0/0:29,0:0:29:0,87,266:0:1164:29	0/0:99,0:0:99:0,298,1051:0:3959:99	0/0:25,0:0:25:0,75,303:0:987:25	0/0:132,0:0:132:0,397,1530:0:5265:132	0/0:27,0:0:27:0,81,527:0:1019:27	0/0:14,0:0:14:0,42,136:0:574:14	0/0:55,25:25:80:0,8,337:999:2207:55	0/0:123,0:0:123:0,370,1342:0:4951:123	0/0:18,0:0:18:0,54,263:0:712:18	0/1:58,37:37:95:20,0,300:1473:2204:58	0/1:51,20:20:71:39,0,338:803:1998:51	0/0:35,0:0:35:0,105,342:0:1414:35	0/0:83,0:0:83:0,250,819:0:3329:83	0/0:126,0:0:126:0,379,1403:0:5004:126	0/0:37,0:0:37:0,111,940:0:1493:37	0/0:121,0:0:121:0,364,1112:0:4808:121	0/0:68,0:0:71:0,205,718:0:2678:68	0/1:27,27:27:54:88,0,78:1103:1046:27	0/0:83,0:0:83:0,250,873:0:3338:83	0/0:98,0:0:98:0,295,953:0:3958:98	0/0:69,0:0:69:0,208,628:0:2718:69	0/1:59,80:80:139:366,0,72:3173:2386:59	0/0:47,0:0:47:0,141,522:0:1888:47	0/0:78,0:0:78:0,235,1780:0:3016:78	0/0:114,0:0:114:0,343,1271:0:4541:114	0/0:127,0:0:127:0,382,1268:0:5158:127	0/1:77,67:67:144:125,0,405:2694:3033:77	0/1:68,29:29:97:6,0,455:1154:2716:68	1/1:0,24:24:24:233,72,0:948:0:0	0/0:36,0:0:36:0,108,381:0:1400:36	0/0:144,0:0:144:0,433,1497:0:5762:144	1/1:6,18:18:24:148,25,0:734:246:6	1/1:0,62:62:62:667,187,0:2485:0:0	0/0:19,0:0:19:0,57,249:0:761:19	0/0:74,0:0:74:0,223,769:0:2973:74	0/0:71,0:0:71:0,214,803:0:2811:71	0/0:42,0:0:42:0,126,477:0:1636:42	0/0:114,0:0:114:0,343,1252:0:4469:114	0/1:31,42:42:73:202,0,145:1676:1249:31	0/0:94,0:0:94:0,283,962:0:3775:94	0/1:64,60:60:124:250,0,235:2372:2556:64	0/0:27,0:0:27:0,81,289:0:1068:27	1/1:19,44:44:63:415,23,0:1756:767:19	0/0:33,0:0:33:0,99,345:0:1327:33	0/1:54,44:44:98:110,0,283:1779:2157:54	0/0:97,0:0:97:0,292,1011:0:3880:97	0/0:49,0:0:49:0,148,1085:0:1910:49	0/0:87,0:0:87:0,262,997:0:3460:87	0/0:9,0:0:9:0,27,74:0:319:9	0/0:76,0:0:76:0,229,790:0:3038:76	0/0:137,0:0:137:0,412,1446:0:5404:137	0/0:62,0:0:62:0,187,854:0:2435:62	0/0:105,0:0:105:0,316,985:0:4217:105	0/0:183,0:0:183:0,551,1940:0:7316:183	0/0:41,12:12:53:0,48,424:492:1620:41	0/0:75,0:0:75:0,226,752:0:3050:75	0/1:12,17:17:29:69,0,23:693:475:12	0/0:42,0:0:42:0,126,448:0:1671:42	0/0:111,0:0:111:0,334,1230:0:4430:111	0/0:202,0:0:203:0,608,2032:0:8037:202	0/0:122,0:0:123:0,367,1154:0:4925:122	0/0:102,0:0:102:0,307,1161:0:4049:102	0/0:40,0:0:40:0,120,513:0:1575:40	0/0:49,0:0:49:0,148,542:0:1951:49	0/0:34,0:0:34:0,102,340:0:1351:34	0/0:32,0:0:32:0,96,344:0:1233:32	0/0:8,0:0:8:0,24,107:0:320:8	0/0:15,0:0:15:0,45,350:0:558:15	0/0:77,0:0:77:0,232,763:0:3071:77	0/0:50,0:0:50:0,151,603:0:1997:50	0/0:165,0:0:165:0,497,1748:0:6629:165	0/0:88,0:0:88:0,265,969:0:3494:88	./.:.:.:.:.:.:.:.	0/1:34,14:14:48:71,0,226:565:1373:34	0/1:29,30:30:59:176,0,194:1184:1168:29	0/1:17,13:13:30:28,0,80:502:697:17	0/0:33,0:0:33:0,99,478:0:1297:33	1/1:0,57:57:57:588,172,0:2255:0:0	0/0:176,0:0:176:0,530,1864:0:7007:176	0/1:29,27:27:56:86,0,97:1096:1103:29	0/0:41,0:0:41:0,123,401:0:1641:41	1/1:0,65:65:65:719,196,0:2619:0:0	0/1:41,35:35:76:224,0,164:1388:1655:41	0/0:146,0:0:146:0,440,1373:0:5796:146	0/0:8,0:0:8:0,24,82:0:320:8	0/0:115,0:0:115:0,346,1091:0:4494:115	0/1:20,16:16:36:156,0,143:634:794:20	0/0:133,0:0:133:0,400,1397:0:5350:133	0/0:52,0:0:52:0,157,534:0:2073:52	0/1:19,26:26:45:94,0,132:1062:762:19	0/0:48,0:0:48:0,144,558:0:1888:48	0/1:8,8:8:16:65,0,95:310:328:8	1/1:0,36:36:36:411,108,0:1451:0:0	0/1:35,16:16:51:12,0,219:643:1418:35	0/0:82,0:0:82:0,247,908:0:3233:82	0/0:30,0:0:30:0,90,314:0:1218:30	0/0:12,0:0:12:0,36,224:0:473:12	0/0:39,2:2:41:0,107,456:82:1551:39	0/0:10,0:0:10:0,30,80:0:406:10	1/1:0,23:23:23:291,69,0:935:0:0	0/0:40,0:0:40:0,120,442:0:1603:40	0/0:86,0:0:86:0,259,849:0:3443:86	0/1:27,32:32:59:191,0,64:1288:1086:27	0/1:80,104:104:184:516,0,213:4122:3190:80	0/1:73,41:41:114:90,0,327:1604:2907:73	0/1:13,14:14:27:102,0,66:548:525:13	0/0:52,1:1:53:0,142,627:41:2103:52	0/0:66,0:0:66:0,199,667:0:2677:66	1/1:5,14:14:19:106,10,0:570:184:5	1/1:0,30:30:30:805,90,0:1168:0:0
29381575	255713	29381575_255713	T	G	88395.9	.	AB=0.461402;ABP=156.223;AC=42;AF=0.131725;AN=224;AO=7315;CIGAR=1X;DP=267246;DPB=118076;DPRA=0.925304;EPP=717.118;EPPR=6527.94;GTI=71;LEN=1;MEANALT=1.01199;MQM=14.0432;MQMR=11.8276;NS=2112;NUMALT=1;ODDS=0.0959139;PAIRED=0.813807;PAIREDR=0.869575;PAO=0;PQA=0;PQR=0;PRO=0;PROBE=Intergenic|RAPIDGENOMICS_3404_55938;QA=288032;QR=4113546;RO=103991;RPL=2511;RPP=1563.81;RPPR=15993.8;RPR=4804;RUN=1;SAF=4239;SAP=404.523;SAR=3076;SRF=60602;SRP=6189.89;SRR=43389;TYPE=snp;technology.illumina=1	GT:AD:AO:DP:PL:QA:QR:RO	0/0:80,0:0:80:0,241,897:0:3157:80	0/0:28,0:0:28:0,84,352:0:1091:28	0/0:9,0:0:9:0,27,118:0:365:9	0/0:167,0:0:167:0,503,1678:0:6645:167	0/0:38,0:0:38:0,114,616:0:1465:38	0/0:134,0:0:134:0,403,1458:0:5372:134	0/0:32,0:0:32:0,96,679:0:1176:32	0/0:34,0:0:34:0,102,361:0:1341:34	0/0:78,30:30:108:0,21,469:1208:3016:78	0/0:120,0:0:121:0,361,1437:0:4782:120	0/0:35,0:0:35:0,105,556:0:1382:35	0/1:42,31:31:73:66,0,267:1260:1643:42	0/1:50,30:30:80:53,0,258:1212:1995:50	0/0:61,0:0:61:0,184,607:0:2471:61	0/0:99,0:0:99:0,298,1018:0:3911:99	0/0:170,0:0:170:0,512,1806:0:6758:170	0/0:38,0:0:38:0,114,893:0:1463:38	0/0:101,0:0:101:0,304,989:0:4004:101	0/0:93,0:0:93:0,280,1041:0:3689:93	0/1:45,38:38:83:99,0,187:1547:1732:45	0/0:84,0:0:84:0,253,969:0:3309:84	0/0:92,0:0:92:0,277,1043:0:3654:92	0/0:80,0:0:80:0,241,794:0:3194:80	0/1:71,59:59:130:190,0,438:2347:2810:71	0/0:40,0:0:40:0,120,534:0:1543:40	0/0:68,0:0:68:0,205,1682:0:2626:68	0/0:100,1:1:101:0,273,1048:39:3922:100	0/0:126,0:0:126:0,379,1263:0:5048:126	0/1:98,83:83:181:186,0,484:3294:3875:98	0/1:85,41:41:126:41,0,534:1613:3366:85	1/1:0,20:20:20:275,60,0:786:0:0	0/0:49,0:0:49:0,148,527:0:1904:49	0/0:153,0:0:153:0,461,1598:0:5982:153	1/1:9,26:26:35:239,36,0:1032:356:9	1/1:0,97:97:97:951,292,0:3837:0:0	0/0:17,1:1:18:0,23,356:41:693:17	0/0:74,0:0:74:0,223,742:0:2934:74	0/0:59,0:0:59:0,178,612:0:2337:59	0/0:64,0:0:64:0,193,633:0:2511:64	0/0:129,0:0:129:0,388,1440:0:5071:129	0/1:31,18:18:49:76,0,218:711:1255:31	0/0:94,0:0:94:0,283,960:0:3747:94	0/1:78,103:103:181:481,0,305:4111:3115:78	0/0:27,0:0:27:0,81,305:0:1090:27	1/1:21,63:63:84:413,1,0:2543:811:21	0/0:14,0:0:14:0,42,129:0:541:14	0/1:50,60:60:110:385,0,195:2378:2008:50	0/0:98,0:0:98:0,295,931:0:3900:98	0/0:51,0:0:51:0,154,1147:0:1957:51	0/0:83,0:0:83:0,250,945:0:3250:83	0/0:9,0:0:9:0,27,73:0:352:9	0/0:133,0:0:133:0,400,1446:0:5286:133	0/0:126,0:0:126:0,379,1415:0:4910:126	0/0:66,0:0:66:0,199,949:0:2519:66	0/0:111,0:0:111:0,334,967:0:4378:111	0/0:209,0:0:209:0,629,2358:0:8299:209	0/0:59,9:9:68:0,128,661:360:2289:59	0/0:65,0:0:65:0,196,661:0:2570:65	0/1:29,23:23:52:93,0,134:918:1131:29	0/0:48,0:0:48:0,144,505:0:1904:48	0/0:76,0:0:76:0,229,764:0:3007:76	0/0:236,0:0:236:0,710,2453:0:9235:236	0/0:141,0:0:141:0,424,1427:0:5658:141	0/0:99,0:0:99:0,298,1097:0:3854:99	0/0:48,0:0:48:0,144,606:0:1860:48	0/0:53,0:0:53:0,160,557:0:2113:53	0/0:43,0:0:43:0,129,423:0:1709:43	0/0:41,0:0:41:0,123,458:0:1647:41	0/0:6,0:0:6:0,18,91:0:238:6	0/0:24,0:0:24:0,72,483:0:926:24	0/0:87,0:0:87:0,262,892:0:3389:87	0/0:77,0:0:77:0,232,685:0:2992:77	0/0:152,0:0:152:0,458,1624:0:5998:152	0/0:97,0:0:97:0,292,990:0:3791:97	0/0:1,0:0:1:0,3,8:0:41:1	0/1:39,20:20:59:36,0,201:804:1555:39	0/1:35,30:30:65:95,0,180:1173:1406:35	0/1:22,17:17:39:50,0,102:688:862:22	0/0:43,0:0:43:0,129,679:0:1687:43	1/1:0,90:90:90:994,271,0:3598:0:0	0/0:181,0:0:181:0,545,1996:0:7217:181	0/1:29,19:19:48:24,0,138:766:1168:29	0/0:42,0:0:42:0,126,376:0:1690:42	1/1:0,61:61:61:752,184,0:2464:0:0	0/1:40,28:28:68:63,0,186:1130:1592:40	0/0:158,0:0:158:0,476,1430:0:6161:158	0/0:27,0:0:27:0,81,298:0:1076:27	0/0:112,0:0:112:0,337,1026:0:4418:112	0/1:13,16:16:29:95,0,72:624:502:13	0/0:129,0:0:129:0,388,1331:0:5126:129	0/0:72,0:0:72:0,217,654:0:2809:72	0/1:26,30:30:56:143,0,203:1174:1045:26	0/0:54,0:0:54:0,163,552:0:2136:54	0/1:7,4:4:11:6,0,67:164:287:7	1/1:0,56:56:56:607,169,0:2190:0:0	0/0:48,19:19:67:0,20,283:779:1911:48	0/0:105,0:0:105:0,316,1060:0:4178:105	0/0:30,0:0:30:0,90,308:0:1187:30	0/0:13,0:0:13:0,39,228:0:488:13	0/0:40,0:0:40:0,120,414:0:1607:40	0/0:13,0:0:13:0,39,108:0:529:13	1/1:0,32:32:34:396,96,0:1297:0:0	0/0:39,0:0:39:0,117,462:0:1548:39	0/0:93,0:0:93:0,280,1106:0:3708:93	1/1:10,56:56:66:564,81,0:2243:406:10	0/1:80,95:95:175:428,0,257:3802:3165:80	0/0:53,14:14:67:0,56,358:572:2045:53	0/1:11,7:7:18:41,0,54:283:451:11	0/0:76,1:1:77:0,214,795:39:3003:76	0/0:77,0:0:77:0,232,735:0:3025:77	1/1:4,9:9:13:35,2,0:363:160:4	1/1:0,23:23:23:612,69,0:865:0:0
```
