## Supplementary material for "The western redcedar genome reveals low genetic diversity in a self-compatible conifer": Code S6: rwp.all_filtered_snps.vcf (part 72 of 81)

```
29381749	1220254	29381749_1220254	A	T	41651.6	.	AB=0.477884;ABP=35.3783;AC=31;AF=0.148916;AN=222;AO=5180;CIGAR=1X;DP=151020;DPB=63993;DPRA=0.94886;EPP=188.95;EPPR=724.705;GTI=44;LEN=1;MEANALT=1.00832;MQM=12.8523;MQMR=11.8468;NS=2112;NUMALT=1;ODDS=0.079435;PAIRED=0.861776;PAIREDR=0.870567;PAO=0;PQA=0;PQR=0;PRO=0;PROBE=SNP|RAPIDGENOMICS_3404_39926;QA=203764;QR=2189800;RO=55272;RPL=2573;RPP=3.4949;RPPR=473.339;RPR=2607;RUN=1;SAF=2526;SAP=9.87852;SAR=2654;SRF=27013;SRP=64.004;SRR=28259;TYPE=snp;technology.illumina=1	GT:AD:AO:DP:PL:QA:QR:RO	0/0:26,0:0:26:0,78,226:0:1044:26	0/0:35,0:0:35:0,105,397:0:1396:35	0/0:2,0:0:2:0,6,21:0:82:2	0/0:84,0:0:84:0,253,765:0:3345:84	0/0:11,0:0:11:0,33,139:0:402:11	1/1:0,89:89:89:753,268,0:3598:0:0	0/0:14,0:0:14:0,42,205:0:552:14	0/0:12,0:0:12:0,36,106:0:452:12	0/1:37,27:27:64:97,0,247:1066:1496:37	0/1:30,27:27:57:153,0,136:1085:1178:30	0/0:12,0:0:12:0,36,143:0:484:12	0/0:38,0:0:38:0,114,392:0:1478:38	0/0:75,0:0:75:0,226,691:0:3003:75	0/0:25,0:0:25:0,75,241:0:999:25	0/0:73,0:0:73:0,220,728:0:2920:73	0/0:101,0:0:101:0,304,953:0:4076:101	1/1:0,17:17:17:287,51,0:647:0:0	0/0:58,0:0:58:0,175,623:0:2290:58	1/1:0,69:69:69:672,208,0:2710:0:0	0/0:72,0:0:72:0,217,799:0:2895:72	0/0:56,0:0:56:0,169,552:0:2249:56	0/0:20,8:8:28:0,21,156:320:798:20	0/1:16,16:16:32:85,0,50:607:652:16	0/1:21,42:42:63:216,0,81:1701:840:21	0/0:28,0:0:28:0,84,324:0:1110:28	0/1:24,16:16:40:229,0,423:564:915:24	0/0:64,0:0:65:0,193,610:0:2589:64	0/1:31,31:31:62:151,0,95:1230:1229:31	0/1:31,57:57:88:302,0,70:2310:1217:31	0/0:59,0:0:59:0,178,636:0:2385:59	0/0:37,0:0:37:0,111,399:0:1467:37	0/0:59,0:0:59:0,178,497:0:2374:59	0/1:43,55:55:98:259,0,90:2213:1733:43	0/0:2,0:0:2:0,6,25:0:78:2	0/0:56,0:0:56:0,169,618:0:2245:56	0/0:6,0:0:6:0,18,75:0:242:6	0/0:47,0:0:47:0,141,426:0:1884:47	0/0:37,0:0:38:0,111,373:0:1463:37	0/0:49,0:0:49:0,148,705:0:1970:49	0/0:50,0:0:50:0,151,551:0:2019:50	0/0:44,0:0:44:0,132,375:0:1755:44	0/0:48,0:0:48:0,144,560:0:1931:48	0/0:103,0:0:103:0,310,1260:0:4132:103	0/0:4,1:1:5:0,6,23:41:164:4	0/0:70,0:0:70:0,211,659:0:2791:70	0/0:24,0:0:24:0,72,240:0:947:24	0/0:52,0:0:52:0,157,591:0:2058:52	0/1:23,21:21:44:51,0,127:844:918:23	0/0:23,0:0:23:0,69,533:0:886:23	0/0:45,0:0:45:0,135,436:0:1802:45	1/1:0,19:19:19:168,57,0:771:0:0	0/0:66,0:0:66:0,199,641:0:2605:66	0/1:32,33:33:65:157,0,167:1317:1308:32	0/0:32,0:0:32:0,96,340:0:1237:32	0/0:73,0:0:73:0,220,801:0:2940:73	0/0:99,0:0:99:0,298,1233:0:3950:99	0/1:7,18:18:25:62,0,0:708:268:7	0/0:21,0:0:21:0,63,192:0:824:21	0/0:21,0:0:21:0,63,305:0:803:21	0/1:8,10:10:18:25,0,35:402:320:8	0/0:37,0:0:37:0,111,327:0:1481:37	0/1:97,40:40:137:34,0,573:1605:3861:97	0/0:49,0:0:49:0,148,514:0:1980:49	0/0:34,9:9:43:0,39,202:328:1381:34	0/0:28,0:0:28:0,84,314:0:1088:28	0/0:28,0:0:28:0,84,368:0:1118:28	0/1:9,6:6:15:13,0,48:246:341:9	0/1:32,31:31:63:160,0,74:1222:1290:32	0/0:7,0:0:7:0,21,59:0:287:7	0/0:22,0:0:22:0,66,443:0:882:22	0/0:77,0:0:77:0,232,905:0:3078:77	0/0:37,0:0:37:0,111,378:0:1501:37	0/0:74,0:0:74:0,223,727:0:2969:74	0/1:31,21:21:53:23,0,127:825:1255:31	0/0:6,0:0:6:0,18,65:0:233:6	0/0:48,0:0:48:0,144,542:0:1917:48	0/1:7,15:15:22:65,0,57:580:279:7	0/0:18,0:0:18:0,54,192:0:734:18	0/0:14,0:0:14:0,42,192:0:570:14	0/0:41,0:0:41:0,123,391:0:1605:41	0/1:53,27:27:80:5,0,311:1073:2126:53	0/1:23,17:17:40:33,0,126:683:922:23	0/0:35,0:0:35:0,105,344:0:1391:35	0/0:90,0:0:90:0,271,887:0:3603:90	0/0:34,0:0:34:0,102,390:0:1359:34	0/0:89,0:0:89:0,268,996:0:3576:89	0/0:8,0:0:8:0,24,65:0:328:8	0/0:99,0:0:99:0,298,1054:0:3962:99	0/0:32,0:0:32:0,96,397:0:1194:32	0/0:75,0:0:75:0,226,778:0:3022:75	0/0:42,0:0:42:0,126,419:0:1714:42	0/0:45,0:0:45:0,135,431:0:1821:45	0/0:27,0:0:27:0,81,330:0:1086:27	0/0:7,0:0:7:0,21,73:0:287:7	0/0:48,0:0:48:0,144,577:0:1902:48	0/0:31,0:0:31:0,93,286:0:1241:31	0/1:37,37:37:74:118,0,95:1501:1497:37	1/1:1,24:24:25:244,66,0:950:41:1	0/0:26,0:0:26:0,78,222:0:1058:26	0/0:35,0:0:35:0,105,319:0:1413:35	0/0:11,4:4:15:0,13,65:164:451:11	0/0:24,0:0:24:0,72,234:0:967:24	0/0:53,0:0:53:0,160,536:0:2113:53	0/0:40,0:0:40:0,120,440:0:1628:40	0/0:47,0:0:47:0,141,500:0:1888:47	0/0:67,0:0:67:0,202,641:0:2689:67	0/0:76,0:0:76:0,229,857:0:3040:76	0/0:26,0:0:26:0,78,226:0:1058:26	0/0:35,0:0:35:0,105,435:0:1431:35	0/0:65,10:10:75:0,142,550:406:2555:65	./.:.:.:.:.:.:.:.	0/1:19,9:9:28:68,0,160:361:738:19
29381749	1480244	29381749_1480244	T	C	115134	.	AB=0.45884;ABP=146.907;AC=67;AF=0.25356;AN=224;AO=6967;CIGAR=1X;DP=123980;DPB=47047;DPRA=0.921856;EPP=268.539;EPPR=111.264;GTI=173;LEN=1;MEANALT=1.00403;MQM=16.614;MQMR=11.9386;NS=2112;NUMALT=1;ODDS=0.0137772;PAIRED=0.671595;PAIREDR=0.883179;PAO=0;PQA=0;PQR=0;PRO=0;PROBE=SNP|RAPIDGENOMICS_3404_36239||SNP|RAPIDGENOMICS_3404_36240||SNP|RAPIDGENOMICS_3404_36241||SNP|RAPIDGENOMICS_3404_36242;QA=273698;QR=1528326;RO=38589;RPL=4373;RPP=989.427;RPPR=2191.99;RPR=2594;RUN=1;SAF=2442;SAP=1355.35;SAR=4525;SRF=16054;SRP=2366.61;SRR=22535;TYPE=snp;technology.illumina=1	GT:AD:AO:DP:PL:QA:QR:RO	0/0:20,1:1:21:0,34,164:32:784:20	1/1:4,7:7:11:59,3,0:283:164:4	0/0:10,0:0:10:0,30,106:0:392:10	0/0:38,0:0:38:0,114,441:0:1508:38	0/1:3,3:3:6:29,0,26:104:115:3	0/0:39,0:0:39:0,117,356:0:1553:39	0/1:5,2:2:7:26,0,77:78:196:5	1/1:0,4:4:4:30,12,0:164:0:0	0/1:19,21:21:40:308,0,53:853:745:19	0/0:53,0:0:53:0,160,536:0:2095:53	0/0:11,0:0:11:0,33,97:0:447:11	0/0:32,0:0:32:0,96,294:0:1285:32	0/0:14,3:3:17:0,28,119:115:570:14	0/0:9,0:0:9:0,27,115:0:356:9	0/0:37,0:0:37:0,111,342:0:1496:37	0/0:44,0:0:44:0,132,465:0:1743:44	0/0:19,0:0:19:0,57,356:0:741:19	0/1:16,24:24:40:109,0,84:962:643:16	0/0:35,0:0:35:0,105,395:0:1355:35	0/0:35,0:0:35:0,105,351:0:1369:35	0/0:44,0:0:44:0,132,473:0:1755:44	0/1:22,10:10:32:34,0,168:406:894:22	0/1:14,2:2:16:12,0,125:82:555:14	0/0:39,0:0:39:0,117,408:0:1537:39	1/1:0,6:6:6:86,18,0:242:0:0	0/0:29,0:0:29:0,87,574:0:1102:29	0/0:33,0:0:33:0,99,402:0:1298:33	0/1:16,12:12:28:111,0,99:488:622:16	0/1:30,33:33:63:226,0,157:1305:1191:30	0/1:15,24:24:39:196,0,4:972:611:15	0/0:29,0:0:29:0,87,340:0:1144:29	0/1:10,17:17:27:88,0,38:659:387:10	0/0:78,22:22:100:0,19,607:890:3102:78	0/1:3,6:6:9:69,0,1:238:123:3	0/1:7,15:15:22:79,0,4:611:279:7	0/0:2,0:0:2:0,6,21:0:82:2	0/1:19,11:11:30:29,0,138:424:744:19	0/1:8,16:16:24:82,0,13:643:324:8	0/0:20,0:0:20:0,60,210:0:789:20	1/1:0,32:32:32:345,96,0:1291:0:0	0/0:49,0:0:49:0,148,385:0:1956:49	0/0:48,0:0:48:0,144,540:0:1939:48	1/1:0,45:45:45:506,135,0:1823:0:0	0/0:32,0:0:32:0,96,346:0:1273:32	0/0:17,0:0:17:0,51,170:0:644:17	0/0:13,0:0:13:0,39,143:0:502:13	0/0:100,0:0:100:0,301,949:0:4005:100	0/1:37,16:16:53:148,0,281:639:1460:37	0/0:24,0:0:24:0,72,608:0:915:24	1/1:0,32:32:32:378,96,0:1274:0:0	0/0:4,0:0:4:0,12,36:0:141:4	0/1:31,17:17:48:61,0,149:689:1219:31	0/0:36,6:6:42:0,55,304:228:1418:36	0/0:37,0:0:37:0,111,535:0:1454:37	0/0:73,0:0:73:0,220,752:0:2928:73	1/1:0,39:39:39:461,117,0:1557:0:0	0/1:7,13:13:20:42,0,6:505:287:7	0/0:24,0:0:24:0,72,257:0:961:24	0/0:12,0:0:12:0,36,94:0:471:12	0/0:20,0:0:20:0,60,228:0:797:20	0/0:11,0:0:11:0,33,125:0:451:11	0/0:125,0:0:125:0,376,1323:0:4956:125	0/0:38,0:0:38:0,114,364:0:1528:38	0/0:41,0:0:41:0,123,416:0:1607:41	0/0:23,0:0:23:0,69,299:0:921:23	1/1:0,15:15:15:164,45,0:603:0:0	0/0:30,0:0:30:0,90,410:0:1205:30	0/0:34,0:0:34:0,102,358:0:1352:34	0/0:1,0:0:1:0,3,9:0:41:1	0/1:2,10:10:12:165,0,12:389:82:2	0/0:46,0:0:46:0,138,407:0:1863:46	0/0:20,0:0:20:0,60,166:0:803:20	0/0:70,0:0:70:0,211,685:0:2745:70	0/1:19,28:28:47:346,0,80:1112:766:19	0/0:6,0:0:6:0,18,55:0:223:6	0/0:35,0:0:35:0,105,340:0:1395:35	0/1:6,7:7:13:119,0,43:283:246:6	0/1:10,14:14:24:155,0,16:570:406:10	1/1:0,3:3:3:27,9,0:123:0:0	0/1:20,5:5:25:70,0,174:205:793:20	0/0:67,0:0:67:0,202,726:0:2703:67	0/0:18,0:0:18:0,54,173:0:709:18	0/1:5,7:7:12:41,0,3:283:205:5	0/0:35,0:0:35:0,105,277:0:1392:35	1/1:2,9:9:11:108,18,0:339:82:2	0/1:25,19:19:44:48,0,193:734:987:25	0/0:16,0:0:16:0,48,145:0:652:16	0/0:53,0:0:53:0,160,407:0:2096:53	0/1:9,11:11:20:208,0,65:432:350:9	1/1:0,56:56:56:517,169,0:2208:0:0	1/1:0,36:36:36:458,108,0:1423:0:0	0/1:8,20:20:28:83,0,38:788:305:8	0/1:13,6:6:19:17,0,67:224:533:13	0/0:15,0:0:15:0,45,179:0:606:15	0/1:7,6:6:13:76,0,23:246:269:7	0/1:26,18:18:44:92,0,86:738:1048:26	0/0:64,0:0:64:0,193,682:0:2562:64	0/1:7,1:1:8:5,0,34:32:274:7	0/1:10,8:8:18:88,0,44:324:388:10	1/1:0,19:19:19:231,57,0:770:0:0	0/0:5,0:0:5:0,15,71:0:205:5	0/0:20,0:0:20:0,60,218:0:780:20	0/1:17,9:9:26:11,0,249:361:683:17	0/0:14,0:0:14:0,42,178:0:560:14	0/1:7,10:10:17:69,0,32:406:273:7	0/0:100,0:0:100:0,301,1142:0:3976:100	0/1:22,13:13:35:13,0,231:533:856:22	0/1:20,7:7:27:2,0,152:287:803:20	1/1:0,7:7:7:84,21,0:274:0:0	1/1:0,38:38:38:428,114,0:1527:0:0	1/1:2,7:7:9:57,8,0:287:82:2	0/0:22,0:0:22:0,66,498:0:852:22
29381749	1480256	29381749_1480256	G	C	116649	.	AB=0.45597;ABP=174.916;AC=66;AF=0.255108;AN=224;AO=7169;CIGAR=1X;DP=128106;DPB=48090;DPRA=0.900196;EPP=144.309;EPPR=13.2568;GTI=148;LEN=1;MEANALT=1.00805;MQM=16.4953;MQMR=11.9514;NS=2112;NUMALT=1;ODDS=0.0181724;PAIRED=0.679453;PAIREDR=0.882124;PAO=0;PQA=0;PQR=0;PRO=0;PROBE=SNP|RAPIDGENOMICS_3404_36239||SNP|RAPIDGENOMICS_3404_36240||SNP|RAPIDGENOMICS_3404_36241||SNP|RAPIDGENOMICS_3404_36242;QA=281226;QR=1575894;RO=39550;RPL=4239;RPP=522.019;RPPR=1214.82;RPR=2930;RUN=1;SAF=2589;SAP=1203.72;SAR=4580;SRF=17051;SRP=1632.61;SRR=22499;TYPE=snp;technology.illumina=1	GT:AD:AO:DP:PL:QA:QR:RO	0/0:15,1:1:16:0,17,124:37:599:15	1/1:4,7:7:11:58,3,0:268:164:4	0/0:10,0:0:10:0,30,106:0:402:10	0/0:35,0:0:35:0,105,400:0:1373:35	0/0:5,2:2:7:0,3,63:78:192:5	0/0:43,0:0:43:0,129,400:0:1713:43	0/1:5,2:2:7:26,0,61:82:187:5	1/1:0,4:4:4:30,12,0:160:0:0	0/1:19,21:21:40:300,0,53:842:706:19	0/0:55,0:0:55:0,166,536:0:2185:55	0/0:8,0:0:8:0,24,73:0:320:8	0/0:30,0:0:30:0,90,272:0:1216:30	0/0:13,5:5:18:0,2,97:197:515:13	0/0:12,0:0:12:0,36,156:0:458:12	0/0:40,0:0:41:0,120,363:0:1628:40	0/0:59,0:0:59:0,178,663:0:2281:59	0/0:18,0:0:18:0,54,331:0:725:18	0/1:16,22:22:38:136,0,88:875:616:16	0/0:36,0:0:36:0,108,427:0:1439:36	0/0:35,0:0:35:0,105,355:0:1391:35	0/0:46,0:0:46:0,138,514:0:1853:46	0/1:19,14:14:33:63,0,123:574:752:19	0/1:15,2:2:17:9,0,138:82:586:15	0/0:50,0:0:50:0,151,541:0:1996:50	1/1:0,6:6:6:83,18,0:224:0:0	0/0:31,0:0:31:0,93,635:0:1228:31	0/0:34,0:0:34:0,102,415:0:1372:34	0/1:18,12:12:30:105,0,85:492:698:18	0/1:30,32:32:62:167,0,159:1278:1162:30	0/1:21,24:24:45:178,0,29:976:843:21	0/0:26,0:0:26:0,78,324:0:1037:26	0/1:12,21:21:33:108,0,28:843:484:12	0/0:77,22:22:99:0,17,597:856:3076:77	0/1:4,10:10:14:145,0,14:406:155:4	0/1:7,15:15:22:70,0,4:592:270:7	0/0:2,0:0:2:0,6,21:0:82:2	0/1:16,10:10:26:15,0,106:387:639:16	1/1:4,17:17:21:106,7,0:659:164:4	0/0:22,0:0:22:0,66,230:0:894:22	1/1:0,27:27:27:243,81,0:1076:0:0	0/0:51,0:0:51:0,154,409:0:2039:51	0/0:48,0:0:48:0,144,540:0:1952:48	1/1:0,45:45:45:504,135,0:1828:0:0	0/0:32,0:0:32:0,96,349:0:1258:32	0/0:16,0:0:16:0,48,167:0:652:16	0/0:12,0:0:12:0,36,132:0:455:12	0/0:95,1:1:96:0,281,898:41:3806:95	0/1:40,16:16:56:140,0,344:652:1588:40	0/0:28,0:0:28:0,84,693:0:1109:28	1/1:0,25:25:25:323,75,0:1012:0:0	0/0:4,0:0:4:0,12,36:0:160:4	0/1:31,17:17:48:61,0,153:693:1238:31	0/0:35,6:6:41:0,51,296:246:1405:35	0/0:36,0:0:36:0,108,548:0:1445:36	0/0:75,0:0:75:0,226,729:0:2947:75	1/1:0,34:34:34:419,102,0:1378:0:0	1/1:7,15:15:22:53,0,0:594:283:7	0/0:24,0:0:24:0,72,250:0:976:24	0/0:11,0:0:11:0,33,85:0:439:11	0/0:19,0:0:19:0,57,219:0:775:19	0/0:14,0:0:14:0,42,149:0:570:14	0/0:142,0:0:142:0,427,1564:0:5659:142	0/0:39,1:1:40:0,112,357:40:1522:39	0/0:39,0:0:39:0,117,383:0:1587:39	0/0:24,0:0:24:0,72,302:0:945:24	1/1:0,16:16:16:193,48,0:639:0:0	0/0:28,0:0:28:0,84,411:0:1135:28	0/0:37,0:0:37:0,111,402:0:1469:37	0/0:1,0:0:1:0,3,9:0:41:1	0/1:2,10:10:12:147,0,12:383:82:2	0/0:48,0:0:48:0,144,423:0:1943:48	0/0:20,0:0:20:0,60,167:0:791:20	0/0:63,0:0:63:0,190,673:0:2477:63	0/1:19,25:25:44:294,0,89:1008:748:19	0/0:6,0:0:6:0,18,55:0:246:6	0/0:37,0:0:37:0,111,359:0:1471:37	0/1:7,7:7:14:114,0,46:274:279:7	0/1:9,14:14:23:158,0,34:574:365:9	1/1:0,2:2:2:20,6,0:68:0:0	0/1:19,5:5:24:71,0,147:197:762:19	0/0:70,0:0:70:0,211,713:0:2768:70	0/0:28,0:0:28:0,84,328:0:1081:28	0/1:7,7:7:14:35,0,35:283:275:7	0/0:30,0:0:30:0,90,236:0:1175:30	1/1:2,10:10:12:117,21,0:398:82:2	0/1:28,19:19:47:39,0,227:746:1116:28	0/0:16,0:0:16:0,48,145:0:629:16	0/0:52,0:0:52:0,157,400:0:2107:52	0/1:7,10:10:17:197,0,23:410:283:7	1/1:0,64:64:64:618,193,0:2591:0:0	1/1:0,39:39:39:516,117,0:1546:0:0	0/1:9,24:24:33:171,0,41:935:346:9	0/1:13,6:6:19:18,0,68:237:533:13	0/0:13,0:0:13:0,39,157:0:529:13	0/1:7,6:6:13:76,0,23:246:259:7	0/1:26,18:18:44:92,0,91:734:1038:26	0/0:60,0:0:60:0,181,617:0:2355:60	0/0:14,2:2:16:0,31,96:78:512:14	0/1:10,7:7:17:81,0,47:271:370:10	1/1:0,18:18:18:202,54,0:734:0:0	0/0:6,0:0:6:0,18,84:0:237:6	0/0:21,0:0:21:0,63,248:0:816:21	0/1:17,8:8:25:6,0,250:314:681:17	0/0:17,0:0:17:0,51,202:0:661:17	0/1:7,10:10:17:69,0,32:401:279:7	0/0:104,0:0:104:0,313,1158:0:4039:104	0/1:22,14:14:36:17,0,231:556:871:22	0/0:21,7:7:28:0,1,160:287:839:21	1/1:0,7:7:7:86,21,0:283:0:0	1/1:0,37:37:37:379,111,0:1483:0:0	1/1:2,7:7:9:57,8,0:283:82:2	0/0:20,0:0:20:0,60,496:0:787:20
29381749	1480364	29381749_1480364	G	A	105662	.	AB=0.457665;ABP=150.466;AC=66;AF=0.249072;AN=224;AO=6647;CIGAR=1X;DP=119120;DPB=45264;DPRA=0.926868;EPP=7.03538;EPPR=645.115;GTI=149;LEN=1;MEANALT=1.0027;MQM=15.8035;MQMR=11.6853;NS=2112;NUMALT=1;ODDS=0.0141522;PAIRED=0.757785;PAIREDR=0.906371;PAO=0;PQA=0;PQR=0;PRO=0;PROBE=SNP|RAPIDGENOMICS_3404_36239||SNP|RAPIDGENOMICS_3404_36240||SNP|RAPIDGENOMICS_3404_36241||SNP|RAPIDGENOMICS_3404_36242;QA=261739;QR=1468190;RO=37029;RPL=3363;RPP=5.04914;RPPR=168.326;RPR=3284;RUN=1;SAF=2660;SAP=578.279;SAR=3987;SRF=15821;SRP=1704.8;SRR=21208;TYPE=snp;technology.illumina=1	GT:AD:AO:DP:PL:QA:QR:RO	0/0:19,0:0:19:0,57,148:0:771:19	0/1:6,7:7:13:50,0,8:283:246:6	0/0:6,0:0:6:0,18,66:0:238:6	0/0:62,0:0:62:0,187,625:0:2454:62	0/1:4,4:4:8:29,0,39:156:160:4	0/0:39,0:0:39:0,117,343:0:1542:39	0/1:4,5:5:9:93,0,87:188:155:4	1/1:0,9:9:9:94,27,0:357:0:0	0/1:21,18:18:39:165,0,59:718:816:21	0/0:43,0:0:43:0,129,410:0:1700:43	0/0:8,0:0:8:0,24,69:0:298:8	0/0:19,0:0:19:0,57,173:0:771:19	0/1:10,13:13:23:132,0,37:525:410:10	0/0:20,0:0:20:0,60,302:0:811:20	0/0:45,0:0:45:0,135,431:0:1790:45	0/0:66,0:0:66:0,199,699:0:2587:66	0/0:15,0:0:15:0,45,287:0:589:15	0/1:21,24:24:45:166,0,49:976:861:21	0/0:44,0:0:44:0,132,493:0:1779:44	0/0:29,0:0:29:0,87,298:0:1132:29	0/0:33,0:0:33:0,99,376:0:1336:33	0/1:16,19:19:35:77,0,54:771:640:16	0/1:5,2:2:7:36,0,41:82:191:5	0/0:71,0:0:71:0,214,763:0:2741:71	1/1:0,7:7:7:77,21,0:279:0:0	0/0:33,0:0:33:0,99,512:0:1304:33	0/0:25,0:0:25:0,75,339:0:966:25	0/1:22,28:28:50:191,0,33:1128:894:22	0/1:36,20:20:56:69,0,239:804:1432:36	0/1:35,28:28:63:98,0,113:1117:1396:35	0/0:15,0:0:15:0,45,143:0:589:15	0/1:16,14:14:30:59,0,123:520:607:16	0/1:50,19:19:69:34,0,367:771:2002:50	0/1:9,12:12:21:228,0,33:470:369:9	0/1:6,18:18:24:106,0,28:738:246:6	0/0:3,0:0:3:0,9,32:0:123:3	0/1:7,10:10:17:109,0,16:397:287:7	0/1:7,3:3:10:3,0,56:123:269:7	0/0:23,0:0:23:0,69,225:0:926:23	1/1:0,26:26:26:368,78,0:1027:0:0	0/0:46,0:0:46:0,138,368:0:1852:46	0/0:47,0:0:47:0,141,509:0:1889:47	1/1:0,40:40:40:447,120,0:1604:0:0	0/0:17,0:0:17:0,51,168:0:671:17	0/0:35,0:0:35:0,105,321:0:1423:35	0/0:9,0:0:9:0,27,188:0:345:9	0/0:58,0:0:58:0,175,705:0:2257:58	0/1:33,20:20:53:15,0,247:796:1287:33	0/0:23,0:0:23:0,69,518:0:905:23	1/1:0,18:18:18:209,54,0:707:0:0	0/0:7,0:0:7:0,21,58:0:287:7	0/1:11,18:18:29:110,0,33:720:430:11	0/0:25,6:6:31:0,30,207:237:1013:25	0/0:29,0:0:29:0,87,355:0:1127:29	0/0:76,0:0:76:0,229,764:0:3016:76	1/1:0,37:37:37:403,111,0:1513:0:0	0/1:17,12:12:29:23,0,48:488:658:17	0/0:23,0:0:23:0,69,211:0:934:23	0/0:13,0:0:13:0,39,144:0:520:13	0/0:10,1:1:11:0,22,100:32:378:10	0/0:26,0:0:26:0,78,269:0:1046:26	0/0:125,0:0:125:0,376,1408:0:4946:125	0/0:51,0:0:52:0,154,539:0:2023:51	0/0:21,0:0:21:0,63,258:0:821:21	0/0:27,0:0:27:0,81,292:0:1063:27	1/1:0,24:24:24:304,72,0:972:0:0	0/0:23,0:0:23:0,69,256:0:943:23	0/0:33,1:1:34:0,89,343:41:1300:33	0/0:2,0:0:2:0,6,13:0:82:2	1/1:0,8:8:8:193,24,0:292:0:0	0/0:76,0:0:76:0,229,786:0:3035:76	0/0:25,0:0:25:0,75,204:0:970:25	0/0:65,0:0:65:0,196,628:0:2612:65	0/1:20,22:22:42:134,0,133:877:785:20	0/0:4,0:0:4:0,12,37:0:164:4	0/0:17,0:0:17:0,51,154:0:681:17	0/1:9,3:3:12:24,0,119:105:369:9	0/1:6,10:10:16:98,0,20:383:219:6	0/1:1,11:11:12:129,0,5:419:41:1	0/1:14,12:12:26:113,0,31:480:561:14	0/0:79,0:0:79:0,238,756:0:3142:79	0/0:39,0:0:39:0,117,474:0:1558:39	0/1:13,12:12:25:42,0,100:460:516:13	0/0:29,0:0:29:0,87,293:0:1110:29	0/1:13,7:7:20:8,0,63:278:533:13	0/1:19,14:14:33:56,0,131:547:750:19	0/0:13,0:0:13:0,39,113:0:524:13	0/0:81,0:0:81:0,244,765:0:3246:81	0/1:4,10:10:14:154,0,36:393:155:4	1/1:0,44:44:44:488,132,0:1787:0:0	1/1:0,25:25:25:328,75,0:981:0:0	1/1:10,36:36:46:339,41,0:1443:393:10	0/1:14,9:9:23:18,0,48:365:546:14	0/0:12,0:0:12:0,36,122:0:469:12	0/1:7,11:11:18:79,0,6:447:260:7	0/1:30,16:16:46:69,0,135:648:1190:30	0/0:66,0:0:66:0,199,701:0:2659:66	0/0:31,3:3:34:0,76,254:119:1254:31	0/0:7,3:3:10:0,5,29:123:274:7	1/1:0,25:25:25:294,75,0:980:0:0	0/1:5,3:3:8:26,0,70:123:150:5	0/0:17,0:0:17:0,51,190:0:627:17	0/1:11,11:11:22:25,0,48:433:433:11	0/0:27,0:0:27:0,81,236:0:1080:27	1/1:5,18:18:23:153,25,0:734:205:5	0/0:70,0:0:70:0,211,696:0:2753:70	0/1:12,12:12:24:36,0,80:483:488:12	0/1:17,9:9:26:59,0,124:369:697:17	1/1:0,18:18:18:247,54,0:729:0:0	1/1:0,43:43:44:402,129,0:1669:0:0	0/0:3,1:1:4:0,4,19:41:114:3	0/0:27,0:0:27:0,81,534:0:1059:27
29381749	1480370	29381749_1480370	A	G	105109	.	AB=0.454489;ABP=175.957;AC=65;AF=0.241027;AN=224;AO=6641;CIGAR=1X;DP=121340;DPB=46108;DPRA=0.928254;EPP=6.89515;EPPR=516.739;GTI=147;LEN=1;MEANALT=1.00135;MQM=15.7457;MQMR=11.6033;NS=2112;NUMALT=1;ODDS=0.0151454;PAIRED=0.760729;PAIREDR=0.904921;PAO=0;PQA=0;PQR=0;PRO=0;PROBE=SNP|RAPIDGENOMICS_3404_36239||SNP|RAPIDGENOMICS_3404_36240||SNP|RAPIDGENOMICS_3404_36241||SNP|RAPIDGENOMICS_3404_36242;QA=261703;QR=1498261;RO=38042;RPL=3455;RPP=26.6709;RPPR=1103.08;RPR=3186;RUN=1;SAF=2718;SAP=477.793;SAR=3923;SRF=16663;SRP=1272.53;SRR=21379;TYPE=snp;technology.illumina=1	GT:AD:AO:DP:PL:QA:QR:RO	0/0:23,0:0:23:0,69,176:0:923:23	0/1:6,9:9:15:62,0,2:361:238:6	0/0:5,0:0:5:0,15,36:0:192:5	0/0:63,0:0:63:0,190,632:0:2445:63	0/1:4,4:4:8:29,0,55:160:155:4	0/0:41,0:0:41:0,123,354:0:1601:41	0/1:2,5:5:7:100,0,8:197:63:2	1/1:0,9:9:9:94,27,0:350:0:0	0/1:21,13:13:34:61,0,74:519:833:21	0/0:38,0:0:38:0,114,350:0:1505:38	0/0:7,0:0:7:0,21,61:0:279:7	0/0:19,0:0:19:0,57,173:0:744:19	0/1:10,16:16:26:163,0,25:621:401:10	0/0:21,0:0:21:0,63,281:0:808:21	0/0:47,0:0:47:0,141,443:0:1864:47	0/0:66,0:0:66:0,199,685:0:2613:66	0/0:19,0:0:19:0,57,334:0:729:19	0/1:24,24:24:48:158,0,64:964:964:24	0/0:50,0:0:50:0,151,533:0:1956:50	0/0:30,0:0:30:0,90,303:0:1181:30	0/0:28,0:0:28:0,84,290:0:1126:28	0/1:22,19:19:41:58,0,97:747:874:22	0/1:5,2:2:7:36,0,48:82:205:5	0/0:58,0:0:58:0,175,628:0:2311:58	1/1:0,8:8:8:85,24,0:311:0:0	0/0:33,0:0:33:0,99,532:0:1292:33	0/0:24,0:0:24:0,72,310:0:963:24	0/1:22,27:27:49:184,0,34:1103:881:22	0/0:52,17:17:69:0,53,398:655:2026:52	0/1:25,24:24:49:88,0,68:958:958:25	0/0:15,0:0:15:0,45,144:0:590:15	0/1:18,12:12:30:45,0,121:475:698:18	0/1:54,24:24:78:67,0,382:967:2112:54	0/1:9,12:12:21:231,0,33:479:365:9	0/1:16,17:17:33:71,0,136:697:606:16	0/0:3,0:0:3:0,9,32:0:123:3	0/1:9,10:10:19:102,0,39:392:343:9	0/0:7,2:2:9:0,6,65:82:283:7	0/0:21,0:0:21:0,63,201:0:834:21	1/1:0,26:26:26:370,78,0:1035:0:0	0/0:45,0:0:45:0,135,361:0:1732:45	0/0:45,0:0:45:0,135,500:0:1793:45	1/1:0,37:37:37:401,111,0:1504:0:0	0/0:18,0:0:18:0,54,184:0:709:18	0/0:34,0:0:34:0,102,307:0:1349:34	0/0:8,0:0:8:0,24,163:0:328:8	0/0:57,0:0:57:0,172,692:0:2261:57	0/1:34,21:21:55:35,0,238:852:1326:34	0/0:26,0:0:26:0,78,538:0:998:26	1/1:0,15:15:15:131,45,0:615:0:0	0/0:5,0:0:5:0,15,40:0:201:5	0/1:10,18:18:28:113,0,9:724:401:10	0/0:25,6:6:31:0,30,209:238:1004:25	0/0:32,0:0:32:0,96,398:0:1275:32	0/0:70,0:0:70:0,211,695:0:2791:70	1/1:0,36:36:36:373,108,0:1439:0:0	0/1:16,11:11:27:22,0,46:451:643:16	0/0:27,0:0:27:0,81,239:0:1098:27	0/0:15,0:0:15:0,45,162:0:578:15	0/0:11,0:0:11:0,33,125:0:451:11	0/0:26,0:0:26:0,78,248:0:1054:26	0/0:131,0:0:131:0,394,1472:0:5182:131	0/0:58,0:0:58:0,175,633:0:2281:58	0/0:18,0:0:18:0,54,237:0:714:18	0/0:33,0:0:33:0,99,365:0:1252:33	1/1:0,21:21:21:285,63,0:848:0:0	0/0:28,0:0:28:0,84,296:0:1109:28	0/0:31,1:1:32:0,83,317:41:1233:31	0/0:2,0:0:2:0,6,13:0:82:2	1/1:0,9:9:9:235,27,0:337:0:0	0/0:72,0:0:72:0,217,759:0:2860:72	0/0:22,0:0:22:0,66,179:0:898:22	0/0:66,0:0:66:0,199,641:0:2633:66	0/1:27,22:22:49:113,0,195:874:1077:27	0/0:5,0:0:5:0,15,46:0:201:5	0/0:18,0:0:18:0,54,162:0:716:18	0/1:9,2:2:11:5,0,111:78:327:9	1/1:6,13:13:19:121,10,0:521:229:6	0/1:1,11:11:12:128,0,5:428:41:1	0/1:16,12:12:28:107,0,42:488:612:16	0/0:81,0:0:81:0,244,775:0:3212:81	0/0:38,0:0:38:0,114,474:0:1515:38	0/1:13,13:13:26:46,0,99:529:520:13	0/0:31,0:0:31:0,93,297:0:1189:31	0/1:15,7:7:22:2,0,75:279:607:15	0/1:17,11:11:28:47,0,128:451:664:17	0/0:16,0:0:16:0,48,138:0:616:16	0/0:74,0:0:74:0,223,712:0:2958:74	0/1:4,9:9:13:113,0,38:337:142:4	1/1:0,39:39:39:447,117,0:1561:0:0	1/1:0,23:23:23:283,69,0:915:0:0	1/1:14,36:36:50:326,40,0:1468:543:14	0/1:15,9:9:24:15,0,54:355:566:15	0/0:12,0:0:12:0,36,123:0:488:12	0/1:7,11:11:18:79,0,6:443:283:7	0/1:29,17:17:46:98,0,106:685:1153:29	0/0:65,0:0:66:0,196,665:0:2538:65	0/0:31,2:2:33:0,81,262:78:1263:31	0/0:7,3:3:10:0,5,27:123:273:7	1/1:0,21:21:21:244,63,0:849:0:0	0/1:5,3:3:8:26,0,73:123:205:5	0/0:12,0:0:12:0,36,159:0:480:12	0/1:11,11:11:22:25,0,49:429:451:11	0/0:27,0:0:27:0,81,236:0:1080:27	1/1:5,17:17:22:146,22,0:693:201:5	0/0:71,0:0:71:0,214,702:0:2849:71	0/1:13,11:11:24:30,0,85:442:506:13	0/1:17,9:9:26:59,0,124:365:669:17	1/1:0,18:18:18:246,54,0:725:0:0	1/1:0,43:43:43:403,129,0:1733:0:0	0/0:6,1:1:7:0,13,42:41:233:6	0/0:31,0:0:31:0,93,564:0:1185:31
29381749	1480443	29381749_1480443	G	A	124700	.	AB=0.456967;ABP=183.545;AC=66;AF=0.237624;AN=224;AO=7900;CIGAR=1X;DP=153375;DPB=64668;DPRA=0.912902;EPP=193.282;EPPR=624.752;GTI=127;LEN=1;MEANALT=1.0027;MQM=14.2306;MQMR=11.5057;NS=2112;NUMALT=1;ODDS=0.0245672;PAIRED=0.80519;PAIREDR=0.881429;PAO=0;PQA=0;PQR=0;PRO=0;PROBE=SNP|RAPIDGENOMICS_3404_36239||SNP|RAPIDGENOMICS_3404_36240||SNP|RAPIDGENOMICS_3404_36241||SNP|RAPIDGENOMICS_3404_36242;QA=314784;QR=2117128;RO=53504;RPL=4380;RPP=206.304;RPPR=6828.19;RPR=3520;RUN=1;SAF=3792;SAP=30.4577;SAR=4108;SRF=24943;SRP=534.268;SRR=28561;TYPE=snp;technology.illumina=1	GT:AD:AO:DP:PL:QA:QR:RO	0/0:43,0:0:43:0,129,470:0:1690:43	0/1:7,7:7:14:38,0,31:287:269:7	0/0:5,0:0:5:0,15,41:0:205:5	0/0:109,0:0:109:0,328,1092:0:4305:109	0/1:3,4:4:7:13,0,33:164:105:3	0/0:54,0:0:54:0,163,524:0:2117:54	0/1:5,3:3:8:81,0,97:119:196:5	1/1:0,8:8:8:107,24,0:320:0:0	0/1:28,10:10:38:16,0,132:406:1119:28	0/0:42,0:0:42:0,126,438:0:1626:42	0/0:19,0:0:19:0,57,179:0:747:19	0/0:12,0:0:12:0,36,110:0:492:12	0/1:13,13:13:26:143,0,76:522:515:13	0/0:23,0:0:23:0,69,363:0:900:23	0/0:74,1:1:75:0,218,758:37:2943:74	0/0:65,0:0:65:0,196,631:0:2554:65	0/0:20,0:0:20:0,60,400:0:742:20	0/1:32,33:33:65:169,0,94:1340:1299:32	0/0:48,0:0:48:0,144,428:0:1891:48	0/0:41,0:0:41:0,123,493:0:1630:41	0/0:36,0:0:36:0,108,366:0:1416:36	0/1:20,29:29:49:169,0,68:1168:798:20	0/1:7,5:5:12:30,0,72:205:283:7	0/0:106,0:0:106:0,319,980:0:4141:106	1/1:0,16:16:16:149,48,0:656:0:0	0/0:38,0:0:38:0,114,604:0:1481:38	0/0:18,0:0:18:0,54,189:0:711:18	0/1:46,35:35:81:173,0,172:1418:1819:46	0/0:65,15:15:80:0,127,516:611:2505:65	1/1:19,43:43:62:298,33,0:1728:742:19	0/0:25,0:0:25:0,75,196:0:969:25	0/1:27,12:12:39:6,0,201:469:1077:27	0/1:68,32:32:100:20,0,426:1299:2617:68	0/0:22,3:3:25:0,30,134:123:849:22	0/1:34,19:19:53:59,0,272:779:1328:34	0/0:7,0:0:7:0,21,176:0:287:7	0/1:7,10:10:17:59,0,30:401:270:7	0/1:17,12:12:29:46,0,82:484:689:17	0/0:42,0:0:42:0,126,387:0:1667:42	1/1:0,61:61:61:631,184,0:2417:0:0	0/0:46,0:0:46:0,138,373:0:1855:46	0/0:73,0:0:73:0,220,903:0:2900:73	1/1:0,72:72:72:685,217,0:2903:0:0	0/0:14,0:0:14:0,42,113:0:562:14	0/0:50,0:0:50:0,151,551:0:1934:50	0/0:9,0:0:9:0,27,109:0:347:9	0/0:98,0:0:98:0,295,1086:0:3873:98	0/1:57,33:33:90:11,0,337:1345:2233:57	0/0:41,0:0:41:0,123,816:0:1566:41	1/1:0,29:29:29:258,87,0:1170:0:0	0/0:5,0:0:5:0,15,40:0:201:5	0/1:16,13:13:29:66,0,78:525:638:16	0/0:52,21:21:73:0,7,280:844:2076:52	0/0:42,0:0:42:0,126,496:0:1606:42	0/0:91,0:0:91:0,274,967:0:3588:91	1/1:0,53:53:53:587,160,0:2138:0:0	0/0:23,8:8:31:0,23,136:310:935:23	0/0:31,0:0:31:0,93,314:0:1185:31	0/0:28,0:0:28:0,84,312:0:1091:28	0/0:41,0:0:41:0,123,382:0:1637:41	0/0:38,0:0:38:0,114,366:0:1488:38	0/0:187,0:0:187:0,563,1950:0:7333:187	0/0:81,0:0:81:0,244,826:0:3211:81	0/0:53,0:0:53:0,160,497:0:2121:53	0/0:31,0:0:31:0,93,327:0:1227:31	1/1:0,23:23:23:331,69,0:935:0:0	0/0:40,0:0:40:0,120,393:0:1561:40	0/0:40,1:1:41:0,110,400:41:1623:40	0/0:2,0:0:2:0,6,13:0:82:2	1/1:0,15:15:15:385,45,0:598:0:0	0/0:94,0:0:94:0,283,974:0:3674:94	0/0:22,0:0:22:0,66,186:0:864:22	0/0:68,0:0:68:0,205,729:0:2730:68	0/1:19,33:33:52:238,0,60:1317:704:19	0/0:3,0:0:3:0,9,27:0:123:3	0/0:19,0:0:19:0,57,189:0:744:19	0/1:12,10:10:22:26,0,91:406:451:12	0/1:16,12:12:28:39,0,60:492:625:16	0/1:2,21:21:23:301,0,1:840:74:2	0/1:35,19:19:54:38,0,151:752:1419:35	0/0:96,0:0:96:0,289,883:0:3763:96	0/0:37,0:0:37:0,111,412:0:1456:37	0/1:22,15:15:37:23,0,122:607:884:22	0/0:42,0:0:42:0,126,416:0:1649:42	0/0:32,4:4:36:0,72,294:155:1278:32	0/1:33,19:19:52:51,0,209:739:1315:33	0/0:18,0:0:18:0,54,196:0:689:18	0/0:100,0:0:100:0,301,999:0:3975:100	0/1:8,9:9:17:57,0,84:346:320:8	1/1:0,52:52:52:568,157,0:2120:0:0	1/1:0,23:23:23:251,69,0:923:0:0	0/1:19,38:38:57:227,0,13:1554:739:19	0/0:26,8:8:34:0,24,142:328:982:26	0/0:14,0:0:14:0,42,145:0:566:14	1/1:5,22:22:27:178,39,0:898:201:5	0/1:39,11:11:50:14,0,219:451:1552:39	0/0:95,0:0:95:0,286,1009:0:3730:95	0/1:15,6:6:21:13,0,98:246:594:15	1/1:3,6:6:9:64,4,0:238:119:3	1/1:0,23:23:23:282,69,0:940:0:0	0/1:5,4:4:9:31,0,69:155:197:5	0/0:16,0:0:16:0,48,188:0:648:16	0/1:12,7:7:19:5,0,67:287:480:12	0/0:43,0:0:43:0,129,434:0:1732:43	0/1:14,19:19:33:129,0,17:756:553:14	0/0:77,0:0:77:0,232,882:0:3007:77	0/1:30,17:17:47:17,0,171:697:1137:30	0/1:25,9:9:34:14,0,173:361:1013:25	1/1:2,19:19:21:216,37,0:767:68:2	1/1:1,24:24:25:186,42,0:980:41:1	1/1:2,5:5:7:24,4,0:205:82:2	0/0:30,0:0:30:0,90,541:0:1145:30
29381749	1480499	29381749_1480499	T	C	129069	.	AB=0.456438;ABP=208.845;AC=66;AF=0.244272;AN=224;AO=8978;CIGAR=1X;DP=168121;DPB=71848;DPRA=0.940985;EPP=139.786;EPPR=1819.07;GTI=123;LEN=1;MEANALT=1.01074;MQM=13.7709;MQMR=11.497;NS=2112;NUMALT=1;ODDS=0.000988629;PAIRED=0.815438;PAIREDR=0.875356;PAO=0;PQA=0;PQR=0;PRO=0;PROBE=SNP|RAPIDGENOMICS_3404_36239||SNP|RAPIDGENOMICS_3404_36240||SNP|RAPIDGENOMICS_3404_36241||SNP|RAPIDGENOMICS_3404_36242;QA=354210;QR=2332559;RO=58222;RPL=4309;RPP=34.3561;RPPR=905.089;RPR=4669;RUN=1;SAF=5220;SAP=519.985;SAR=3758;SRF=32090;SRP=1326.95;SRR=26132;TYPE=snp;technology.illumina=1	GT:AD:AO:DP:PL:QA:QR:RO	0/0:45,0:0:45:0,135,550:0:1821:45	0/1:8,18:18:26:107,0,29:730:324:8	0/0:17,0:0:17:0,51,156:0:647:17	0/0:136,0:0:136:0,409,1410:0:5429:136	0/1:5,6:6:11:17,0,69:246:205:5	0/0:80,0:0:80:0,241,781:0:3197:80	0/1:6,6:6:12:150,0,70:242:246:6	1/1:0,2:2:2:40,6,0:82:0:0	0/1:30,9:9:39:27,0,163:365:1200:30	0/0:44,0:0:44:0,132,474:0:1771:44	0/0:25,0:0:25:0,75,251:0:962:25	0/0:34,0:0:34:0,102,290:0:1355:34	0/1:18,16:16:34:146,0,147:630:720:18	0/0:27,0:0:27:0,81,398:0:1076:27	0/0:66,0:0:66:0,199,669:0:2671:66	0/0:93,0:0:93:0,280,870:0:3726:93	0/0:23,0:0:23:0,69,440:0:864:23	0/1:24,36:36:60:249,0,46:1438:930:24	0/0:57,0:0:57:0,172,639:0:2276:57	0/0:40,0:0:40:0,120,438:0:1598:40	0/0:55,0:0:55:0,166,491:0:2227:55	0/1:21,30:30:51:224,0,81:1213:853:21	0/0:10,4:4:14:0,3,77:164:410:10	0/0:116,0:0:116:0,349,1096:0:4664:116	1/1:0,17:17:17:178,51,0:688:0:0	0/0:38,0:0:38:0,114,759:0:1501:38	0/0:37,0:0:37:0,111,448:0:1505:37	0/1:44,36:36:80:121,0,157:1435:1733:44	0/0:65,16:16:81:0,122,482:656:2640:65	0/1:26,32:32:58:172,0,28:1296:1044:26	0/0:31,0:0:31:0,93,265:0:1263:31	0/0:36,14:14:50:0,16,273:561:1409:36	0/1:59,43:43:102:100,0,291:1744:2368:59	0/0:19,4:4:23:0,38,136:164:726:19	0/1:32,22:22:54:67,0,228:871:1300:32	0/0:6,3:3:9:0,0,139:123:242:6	0/1:12,11:11:23:50,0,106:416:492:12	0/1:31,17:17:48:31,0,206:693:1218:31	0/0:46,0:0:46:0,138,437:0:1865:46	1/1:0,74:74:74:740,223,0:3008:0:0	0/0:60,0:0:60:0,181,525:0:2408:60	0/0:59,0:0:59:0,178,761:0:2372:59	1/1:0,81:81:81:774,244,0:3242:0:0	0/0:12,0:0:12:0,36,96:0:488:12	0/0:53,0:0:53:0,160,603:0:2115:53	0/0:10,0:0:10:0,30,135:0:406:10	0/0:87,0:0:87:0,262,916:0:3516:87	0/1:68,42:42:110:24,0,345:1669:2708:68	0/0:44,0:0:44:0,132,870:0:1710:44	1/1:0,44:44:44:428,132,0:1755:0:0	0/0:6,0:0:6:0,18,49:0:242:6	0/1:20,23:23:43:120,0,73:939:808:20	0/1:57,35:35:92:52,0,242:1409:2269:57	0/0:43,0:0:43:0,129,512:0:1738:43	0/0:79,0:0:79:0,238,852:0:3172:79	1/1:0,75:75:75:834,226,0:3008:0:0	0/0:21,6:6:27:0,29,138:238:849:21	0/0:35,0:0:35:0,105,350:0:1410:35	0/0:40,0:0:40:0,120,408:0:1605:40	0/0:44,0:0:44:0,132,426:0:1774:44	0/0:44,0:0:44:0,132,453:0:1765:44	0/0:182,0:0:182:0,548,1962:0:7327:182	0/0:81,0:0:81:0,244,782:0:3275:81	0/0:62,0:0:62:0,187,547:0:2455:62	0/0:32,0:0:32:0,96,306:0:1296:32	1/1:0,26:26:26:334,78,0:1029:0:0	0/0:32,0:0:32:0,96,354:0:1292:32	0/0:51,1:1:52:0,145,430:37:2061:51	0/0:2,0:0:2:0,6,13:0:82:2	1/1:0,20:20:20:429,60,0:789:0:0	0/0:90,0:0:90:0,271,920:0:3575:90	0/0:19,0:0:19:0,57,183:0:779:19	0/0:73,0:0:73:0,220,741:0:2963:73	1/1:13,32:32:45:270,16,0:1263:491:13	0/0:3,0:0:3:0,9,26:0:123:3	0/0:20,0:0:20:0,60,194:0:808:20	0/1:15,22:22:37:130,0,65:883:573:15	0/1:13,12:12:25:30,0,42:475:529:13	1/1:1,22:22:23:346,28,0:871:41:1	0/1:33,25:25:58:94,0,126:1003:1320:33	0/0:101,0:0:101:0,304,928:0:4036:101	0/0:38,0:0:38:0,114,415:0:1550:38	0/1:28,25:25:53:71,0,120:1017:1132:28	0/0:48,0:0:48:0,144,512:0:1934:48	0/0:24,9:9:33:0,25,178:365:971:24	0/1:33,28:28:61:102,0,139:1140:1349:33	0/0:18,0:0:18:0,54,193:0:729:18	0/0:110,0:0:110:0,331,1165:0:4387:110	0/1:13,10:10:23:67,0,100:388:516:13	1/1:0,83:83:83:896,250,0:3315:0:0	1/1:0,25:25:25:257,75,0:971:0:0	0/1:34,39:39:73:199,0,101:1570:1377:34	0/0:19,5:5:24:0,24,111:205:775:19	0/0:10,0:0:10:0,30,108:0:375:10	1/1:7,23:23:30:140,17,0:889:278:7	0/1:27,13:13:40:15,0,153:516:1085:27	0/0:98,0:0:98:0,295,923:0:3929:98	0/1:20,8:8:28:31,0,156:309:795:20	1/1:1,10:10:11:147,26,0:387:41:1	1/1:0,30:30:30:394,90,0:1154:0:0	1/1:0,7:7:7:75,21,0:287:0:0	0/0:21,0:0:21:0,63,247:0:861:21	0/1:13,15:15:28:38,0,43:602:507:13	0/0:61,0:0:61:0,184,584:0:2481:61	0/1:12,18:18:30:130,0,10:703:480:12	0/0:74,0:0:74:0,223,765:0:2975:74	0/1:23,28:28:51:78,0,65:1115:897:23	0/0:28,5:5:33:0,41,207:205:1112:28	1/1:0,18:18:18:183,54,0:734:0:0	1/1:2,18:18:20:95,1,0:715:69:2	1/1:3,6:6:9:23,2,0:237:123:3	0/0:32,0:0:32:0,96,568:0:1235:32
29381749	1896009	29381749_1896009	A	G	45161.2	.	AB=0.481908;ABP=16.8392;AC=39;AF=0.170588;AN=222;AO=3717;CIGAR=1X;DP=108080;DPB=50215;DPRA=1.00442;EPP=65.4783;EPPR=344.606;GTI=46;LEN=1;MEANALT=1.00192;MQM=14.0239;MQMR=11.9096;NS=2112;NUMALT=1;ODDS=0.00294967;PAIRED=0.831316;PAIREDR=0.867153;PAO=0;PQA=0;PQR=0;PRO=0;PROBE=SNP|RAPIDGENOMICS_3404_36234||SNP|RAPIDGENOMICS_3404_36235||SNP|RAPIDGENOMICS_3404_36236||SNP|RAPIDGENOMICS_3404_36237;QA=145388;QR=1643783;RO=41303;RPL=1924;RPP=13.0358;RPPR=140.816;RPR=1793;RUN=1;SAF=1569;SAP=198.858;SAR=2148;SRF=18911;SRP=640.071;SRR=22392;TYPE=snp;technology.illumina=1	GT:AD:AO:DP:PL:QA:QR:RO	0/0:27,0:0:27:0,81,226:0:1044:27	0/0:2,1:1:3:0,1,12:41:82:2	0/0:5,0:0:5:0,15,93:0:201:5	0/0:44,0:0:44:0,132,445:0:1741:44	0/0:13,0:0:13:0,39,205:0:521:13	1/1:0,11:11:11:113,33,0:415:0:0	0/0:7,0:0:7:0,21,218:0:251:7	0/0:31,0:0:31:0,93,323:0:1238:31	1/1:0,25:25:25:289,75,0:981:0:0	0/1:20,29:29:49:168,0,23:1139:795:20	0/0:5,0:0:5:0,15,39:0:205:5	0/0:47,0:0:47:0,141,458:0:1855:47	0/0:22,0:0:22:0,66,399:0:878:22	0/0:37,0:0:37:0,111,375:0:1488:37	0/0:48,0:0:48:0,144,461:0:1887:48	0/0:123,0:0:123:0,370,1345:0:4893:123	0/1:4,6:6:10:76,0,60:232:160:4	0/0:149,0:0:149:0,449,1510:0:5816:149	0/1:37,60:60:97:348,0,88:2388:1445:37	0/0:27,0:0:27:0,81,250:0:1085:27	0/0:55,0:0:55:0,166,550:0:2203:55	0/0:31,0:0:31:0,93,290:0:1221:31	0/0:12,4:4:16:0,17,74:164:473:12	0/0:107,0:0:107:0,322,1239:0:4338:107	0/0:25,0:0:25:0,75,211:0:999:25	0/1:14,17:17:31:221,0,182:633:574:14	0/0:55,0:0:55:0,166,538:0:2235:55	0/0:40,0:0:40:0,120,411:0:1589:40	0/0:33,0:0:33:0,99,326:0:1327:33	0/1:11,16:16:27:112,0,11:648:447:11	1/1:0,14:14:14:111,42,0:556:0:0	0/0:29,0:0:29:0,87,397:0:1167:29	0/1:38,49:49:87:314,0,267:1972:1514:38	0/0:35,0:0:35:0,105,485:0:1363:35	0/0:44,0:0:44:0,132,391:0:1760:44	0/0:9,0:0:9:0,27,119:0:369:9	0/1:22,31:31:53:155,0,42:1236:878:22	0/0:44,0:0:44:0,132,467:0:1753:44	1/1:14,31:31:45:170,23,0:1231:574:14	0/0:61,0:0:61:0,184,543:0:2472:61	0/0:40,0:0:40:0,120,425:0:1555:40	0/1:26,36:36:62:113,0,38:1441:1049:26	0/0:67,0:0:67:0,202,641:0:2713:67	0/0:29,0:0:29:0,87,246:0:1160:29	0/0:64,0:0:64:0,193,805:0:2565:64	0/1:9,6:6:15:4,0,80:227:365:9	0/0:65,0:0:65:0,196,742:0:2634:65	0/0:51,0:0:51:0,154,548:0:2003:51	0/1:9,7:7:16:111,0,53:273:365:9	0/0:45,0:0:45:0,135,454:0:1815:45	0/0:5,0:0:5:0,15,48:0:205:5	0/0:24,0:0:24:0,72,250:0:963:24	0/1:9,27:27:36:174,0,12:1072:365:9	0/0:26,0:0:26:0,78,286:0:999:26	0/0:36,0:0:36:0,108,332:0:1451:36	0/0:50,0:0:50:0,151,479:0:2017:50	0/0:26,6:6:32:0,0,263:237:1004:26	0/1:9,21:21:30:147,0,8:830:361:9	0/0:17,0:0:17:0,51,145:0:689:17	0/0:21,0:0:21:0,63,253:0:803:21	0/0:39,0:0:39:0,117,382:0:1565:39	0/1:89,83:83:172:231,0,384:3264:3561:89	0/0:33,0:0:33:0,99,266:0:1329:33	1/1:0,46:46:46:508,138,0:1861:0:0	0/0:14,0:0:14:0,42,124:0:561:14	0/0:23,0:0:23:0,69,218:0:927:23	0/1:18,18:18:36:74,0,100:694:709:18	0/0:23,7:7:30:0,4,164:287:923:23	0/0:2,0:0:2:0,6,39:0:78:2	0/0:7,0:0:7:0,21,164:0:270:7	0/0:44,0:0:44:0,132,466:0:1761:44	0/0:28,0:0:28:0,84,286:0:1135:28	0/1:71,34:34:106:137,0,422:1351:2815:71	0/1:29,25:25:54:102,0,125:988:1138:29	./.:.:.:.:.:.:.:.	0/0:26,0:0:26:0,78,220:0:1026:26	0/1:6,7:7:13:52,0,13:283:242:6	0/0:13,0:0:13:0,39,130:0:499:13	0/0:15,0:0:15:0,45,166:0:596:15	0/0:10,0:0:10:0,30,95:0:396:10	0/1:37,43:43:80:203,0,174:1723:1496:37	0/0:20,4:4:24:0,36,171:164:760:20	0/0:21,0:0:21:0,63,247:0:844:21	0/0:54,0:0:54:0,163,527:0:2107:54	0/0:24,0:0:24:0,72,204:0:962:24	0/0:80,0:0:80:0,241,852:0:3202:80	1/1:0,8:8:8:80,24,0:328:0:0	0/0:110,0:0:110:0,331,1380:0:4391:110	0/0:7,0:0:7:0,21,94:0:260:7	0/0:71,0:0:71:0,214,778:0:2812:71	0/0:22,0:0:22:0,66,245:0:890:22	0/0:18,6:6:24:0,19,111:231:715:18	0/0:44,0:0:44:0,132,415:0:1738:44	0/0:11,0:0:11:0,33,102:0:434:11	0/0:30,8:8:38:0,18,192:315:1208:30	0/0:23,0:0:23:0,69,208:0:935:23	0/1:12,27:27:39:143,0,59:1107:483:12	1/1:1,12:12:13:165,27,0:469:41:1	0/0:7,0:0:7:0,21,65:0:283:7	0/0:23,0:0:23:0,69,218:0:931:23	0/0:15,4:4:19:0,18,137:164:607:15	0/1:15,13:13:28:35,0,99:524:598:15	0/0:23,0:0:23:0,69,222:0:939:23	1/1:0,56:56:56:652,169,0:2213:0:0	0/1:24,45:45:69:363,0,40:1813:962:24	0/1:64,38:38:102:14,0,331:1546:2482:64	0/0:21,0:0:21:0,63,195:0:853:21	0/0:10,0:0:10:0,30,131:0:397:10	0/0:41,0:0:41:0,123,371:0:1655:41	0/0:44,0:0:44:0,132,535:0:1755:44	0/0:23,0:0:23:0,69,217:0:861:23	0/1:6,10:10:16:243,0,106:385:233:6
29381749	1896283	29381749_1896283	G	A	54908.1	.	AB=0.480118;ABP=27.3594;AC=42;AF=0.150651;AN=224;AO=4852;CIGAR=1X;DP=152887;DPB=71885;DPRA=0.961547;EPP=256.097;EPPR=2419.54;GTI=60;LEN=1;MEANALT=1.00191;MQM=13.1886;MQMR=11.727;NS=2112;NUMALT=1;ODDS=0.00814521;PAIRED=0.855111;PAIREDR=0.870785;PAO=0;PQA=0;PQR=0;PRO=0;PROBE=SNP|RAPIDGENOMICS_3404_36234||SNP|RAPIDGENOMICS_3404_36235||SNP|RAPIDGENOMICS_3404_36236||SNP|RAPIDGENOMICS_3404_36237;QA=190472;QR=2409943;RO=60171;RPL=2311;RPP=26.6853;RPPR=4.77289;RPR=2541;RUN=1;SAF=2239;SAP=65.6106;SAR=2613;SRF=30094;SRP=3.02073;SRR=30077;TYPE=snp;technology.illumina=1	GT:AD:AO:DP:PL:QA:QR:RO	0/0:54,0:0:54:0,163,511:0:2189:54	0/1:15,8:8:23:9,0,99:320:583:15	0/0:12,0:0:12:0,36,113:0:488:12	0/0:90,0:0:90:0,271,1067:0:3579:90	0/0:14,0:0:14:0,42,277:0:556:14	1/1:0,49:49:49:475,148,0:1997:0:0	0/0:9,0:0:9:0,27,261:0:360:9	0/0:9,0:0:9:0,27,186:0:360:9	1/1:0,87:87:87:864,262,0:3485:0:0	0/1:43,29:29:72:43,0,242:1145:1728:43	0/0:9,0:0:9:0,27,83:0:347:9	0/0:15,0:0:15:0,45,152:0:611:15	0/0:47,0:0:47:0,141,545:0:1876:47	0/0:25,0:0:25:0,75,325:0:986:25	0/0:44,0:0:44:0,132,506:0:1769:44	0/0:107,0:0:107:0,322,1005:0:4285:107	0/1:12,6:6:18:9,0,220:206:460:12	0/0:71,0:0:71:0,214,815:0:2818:71	1/1:11,29:29:40:204,33,0:1176:451:11	0/0:51,0:0:51:0,154,526:0:2070:51	0/0:47,0:0:47:0,141,442:0:1889:47	0/0:61,0:0:61:0,184,641:0:2437:61	0/0:42,6:6:48:0,94,379:238:1651:42	0/0:81,0:0:81:0,244,737:0:3195:81	0/0:19,0:0:19:0,57,176:0:771:19	0/1:21,23:23:44:300,0,251:899:805:21	0/0:72,0:0:72:0,217,646:0:2928:72	0/0:83,0:0:83:0,250,846:0:3343:83	0/0:55,0:0:55:0,166,564:0:2172:55	0/1:25,19:19:44:85,0,91:761:1017:25	1/1:0,19:19:19:176,57,0:765:0:0	0/0:37,0:0:37:0,111,385:0:1473:37	0/1:78,40:40:118:66,0,400:1594:3147:78	0/0:27,0:0:27:0,81,283:0:1076:27	0/0:38,0:0:38:0,114,444:0:1506:38	0/0:6,0:0:6:0,18,89:0:238:6	0/1:28,10:10:38:9,0,221:410:1121:28	0/0:77,0:0:77:0,232,857:0:3094:77	0/1:10,9:9:19:15,0,18:346:410:10	0/0:69,0:0:69:0,208,662:0:2744:69	0/0:55,0:0:55:0,166,525:0:2193:55	0/1:21,31:31:52:154,0,38:1263:853:21	0/0:57,0:0:57:0,172,556:0:2278:57	0/0:7,0:0:7:0,21,61:0:260:7	0/0:32,0:0:32:0,96,427:0:1225:32	1/1:11,31:31:42:184,14,0:1258:428:11	0/0:99,0:0:99:0,298,1009:0:3949:99	0/0:90,0:0:90:0,271,932:0:3614:90	0/1:18,14:14:32:267,0,411:552:726:18	0/0:52,0:0:52:0,157,531:0:2128:52	0/0:4,0:0:4:0,12,30:0:164:4	0/0:74,0:0:74:0,223,886:0:2986:74	0/1:42,46:46:88:192,0,124:1827:1683:42	0/0:25,0:0:25:0,75,413:0:996:25	0/0:54,0:0:54:0,163,503:0:2160:54	0/0:60,0:0:60:0,181,583:0:2429:60	0/0:59,9:9:68:0,131,548:365:2329:59	0/1:9,16:16:25:83,0,0:641:365:9	0/0:27,0:0:27:0,81,210:0:1094:27	0/0:16,0:0:16:0,48,139:0:652:16	0/0:25,0:0:25:0,75,347:0:1003:25	0/1:98,70:70:168:170,0,534:2796:3953:98	0/0:105,0:0:105:0,316,989:0:4190:105	1/1:0,39:39:39:464,117,0:1583:0:0	0/0:28,0:0:28:0,84,319:0:1113:28	0/0:27,0:0:27:0,81,247:0:1068:27	0/1:33,22:22:56:14,0,206:894:1283:33	0/1:7,17:17:24:83,0,21:685:287:7	0/0:17,0:0:17:0,51,182:0:652:17	0/0:9,0:0:9:0,27,192:0:369:9	0/0:63,0:0:63:0,190,650:0:2513:63	0/0:38,0:0:38:0,114,391:0:1530:38	0/1:60,40:40:100:71,0,307:1603:2382:60	0/1:18,30:30:48:170,0,28:1169:717:18	0/0:7,0:0:7:0,21,110:0:287:7	0/0:32,0:0:32:0,96,294:0:1267:32	0/1:5,6:6:11:16,0,39:238:201:5	0/0:16,0:0:16:0,48,147:0:656:16	0/0:14,0:0:14:0,42,124:0:552:14	0/0:37,0:0:37:0,111,388:0:1467:37	0/0:96,40:40:136:0,28,748:1591:3886:96	0/0:29,6:6:35:0,35,168:242:1111:29	0/0:19,0:0:19:0,57,192:0:752:19	0/0:67,0:0:67:0,202,692:0:2636:67	0/0:68,0:0:68:0,205,589:0:2729:68	0/0:84,0:0:84:0,253,776:0:3313:84	1/1:0,9:9:9:126,27,0:357:0:0	0/0:89,0:0:89:0,268,862:0:3565:89	0/0:7,0:0:7:0,21,80:0:287:7	0/0:63,0:0:63:0,190,586:0:2538:63	0/0:60,0:0:60:0,181,734:0:2410:60	1/1:7,15:15:22:113,6,0:594:287:7	0/0:55,0:0:55:0,166,613:0:2223:55	0/0:17,0:0:17:0,51,244:0:680:17	0/1:19,24:24:43:101,0,182:968:767:19	0/0:34,0:0:34:0,102,376:0:1328:34	0/1:14,23:23:37:122,0,5:925:570:14	0/1:4,5:5:9:21,0,17:178:164:4	0/0:31,0:0:31:0,93,316:0:1257:31	0/0:23,0:0:23:0,69,240:0:892:23	0/0:38,2:2:40:0,94,385:82:1478:38	0/0:13,5:5:18:0,11,80:205:524:13	0/0:38,0:0:38:0,114,366:0:1558:38	1/1:1,34:34:35:282,73,0:1372:37:1	0/1:11,30:30:41:145,0,5:1208:447:11	0/1:39,71:71:110:317,0,96:2874:1577:39	0/0:53,0:0:53:0,160,479:0:2134:53	0/0:25,0:0:25:0,75,216:0:989:25	0/0:21,0:0:21:0,63,193:0:839:21	0/0:50,0:0:50:0,151,442:0:2042:50	0/0:22,0:0:22:0,66,250:0:880:22	0/1:9,9:9:18:135,0,156:346:361:9
29381749	1954298	29381749_1954298	T	C	118025	.	AB=0.472358;ABP=102.049;AC=65;AF=0.260991;AN=224;AO=10623;CIGAR=1X;DP=199784;DPB=96086;DPRA=1.02699;EPP=199.729;EPPR=1138.89;GTI=60;LEN=1;MEANALT=1.01062;MQM=14.5521;MQMR=11.8033;NS=2112;NUMALT=1;ODDS=0.00559706;PAIRED=0.774922;PAIREDR=0.875351;PAO=0;PQA=0;PQR=0;PRO=0;PROBE=SNP|RAPIDGENOMICS_3404_36231;QA=418048;QR=2975620;RO=75083;RPL=4353;RPP=754.203;RPPR=348.241;RPR=6270;RUN=1;SAF=5548;SAP=48.7433;SAR=5075;SRF=38926;SRP=224.758;SRR=36157;TYPE=snp;technology.illumina=1	GT:AD:AO:DP:PL:QA:QR:RO	0/0:74,0:0:74:0,223,655:0:2980:74	0/1:28,33:33:61:122,0,104:1321:1136:28	0/0:14,0:0:14:0,42,140:0:556:14	0/0:106,4:4:110:0,242,1050:162:4185:106	0/0:25,0:0:25:0,75,322:0:995:25	1/1:0,86:86:86:982,259,0:3435:0:0	0/0:11,1:1:12:0,12,183:28:451:11	0/0:50,0:0:50:0,151,455:0:1951:50	1/1:0,74:74:74:642,223,0:3007:0:0	0/1:51,32:32:83:113,0,301:1268:2040:51	0/0:18,0:0:18:0,54,169:0:725:18	0/0:94,1:1:95:0,260,880:41:3702:94	0/0:45,3:3:48:0,89,542:111:1807:45	0/0:33,0:0:33:0,99,338:0:1303:33	0/1:50,28:28:78:72,0,317:1122:2029:50	0/1:48,69:69:117:377,0,217:2767:1960:48	0/1:12,12:12:24:105,0,178:451:488:12	0/1:55,38:38:93:132,0,292:1512:2187:55	1/1:0,74:74:74:859,223,0:2943:0:0	0/0:93,1:1:94:0,251,856:37:3681:93	0/0:104,0:0:104:0,313,1012:0:4112:104	0/0:91,0:0:91:0,274,1105:0:3566:91	1/1:14,45:45:59:430,8,0:1773:566:14	0/0:125,3:3:128:0,310,1137:123:4903:125	1/1:25,55:55:80:315,12,0:2195:972:25	0/1:36,20:20:56:151,0,693:807:1423:36	0/1:32,54:54:86:359,0,107:2146:1278:32	0/0:124,3:3:127:0,315,1211:119:4876:124	0/0:130,9:9:139:0,260,1038:339:5154:130	1/1:12,27:27:39:197,12,0:1104:452:12	1/1:0,57:57:57:743,172,0:2296:0:0	0/0:36,5:5:41:0,0,298:201:1443:36	0/1:79,54:54:133:290,0,426:2164:3138:79	0/0:54,0:0:54:0,163,587:0:2121:54	0/0:47,0:0:47:0,141,451:0:1856:47	0/0:26,0:0:26:0,78,330:0:1035:26	0/1:31,20:20:51:70,0,184:810:1185:31	0/0:62,0:0:62:0,187,674:0:2445:62	0/1:20,21:21:41:135,0,62:834:784:20	1/1:2,75:75:77:727,215,0:3036:78:2	0/0:83,3:3:86:0,184,723:123:3268:83	0/1:33,35:35:68:153,0,133:1395:1323:33	0/0:126,3:3:129:0,348,1199:117:5003:126	0/0:24,0:0:24:0,72,282:0:955:24	0/0:102,4:4:106:0,273,959:151:4076:102	0/1:19,16:16:35:63,0,157:644:749:19	0/0:155,0:0:155:0,467,1566:0:6160:155	0/0:88,0:0:88:0,265,925:0:3408:88	0/1:14,21:21:35:317,0,126:825:537:14	0/0:56,3:3:59:0,150,604:119:2223:56	0/0:6,0:0:6:0,18,115:0:229:6	0/0:57,0:0:57:0,172,652:0:2257:57	0/1:83,58:58:141:167,0,365:2317:3304:83	0/0:59,3:3:62:0,133,804:111:2259:59	0/0:101,0:0:101:0,304,986:0:4014:101	0/0:64,0:0:64:0,193,643:0:2550:64	1/1:11,35:35:46:296,11,0:1401:447:11	0/1:26,21:21:47:135,0,103:848:1049:26	0/0:38,3:3:41:0,86,478:118:1462:38	0/0:35,1:1:36:0,83,379:36:1396:35	0/0:63,0:0:63:0,190,645:0:2456:63	0/0:230,4:4:234:0,657,2287:139:9078:230	0/0:112,0:0:112:0,337,1235:0:4434:112	1/1:0,59:59:59:609,178,0:2375:0:0	0/0:47,0:0:47:0,141,598:0:1863:47	0/0:43,0:0:43:0,129,455:0:1726:43	0/1:59,23:23:82:35,0,311:910:2336:59	0/1:39,33:33:72:149,0,200:1313:1548:39	0/1:7,7:7:14:29,0,35:283:287:7	0/1:3,9:9:12:92,0,75:365:119:3	0/0:91,0:0:91:0,274,909:0:3631:91	0/0:56,0:0:56:0,169,559:0:2197:56	0/1:51,32:32:83:111,0,243:1290:2040:51	0/1:35,35:35:70:139,0,171:1376:1399:35	0/0:8,0:0:8:0,24,63:0:320:8	0/0:74,1:1:75:0,200,679:41:2921:74	0/1:30,17:17:47:34,0,183:678:1205:30	0/0:22,2:2:24:0,57,195:80:875:22	0/0:29,1:1:30:0,49,382:41:1145:29	0/0:65,2:2:67:0,172,681:74:2571:65	1/1:1,153:153:154:1619,430,0:6123:41:1	0/1:19,24:24:43:160,0,61:975:748:19	0/0:44,0:0:44:0,132,447:0:1773:44	0/0:98,0:0:98:0,295,1014:0:3946:98	0/1:48,34:34:82:148,0,259:1355:1883:48	0/0:158,2:2:160:0,466,1803:74:6197:158	1/1:0,37:37:37:382,111,0:1479:0:0	0/0:124,0:0:124:0,373,1241:0:4927:124	0/1:8,12:12:20:116,0,54:466:319:8	0/0:117,0:0:117:0,352,1187:0:4615:117	0/0:43,2:2:45:0,86,368:79:1700:43	0/0:49,21:21:70:0,9,359:844:1955:49	0/0:50,0:0:50:0,151,523:0:1998:50	0/0:20,0:0:20:0,60,225:0:722:20	1/1:37,116:116:153:724,137,0:4717:1429:37	0/0:51,5:5:56:0,83,473:198:2061:51	0/1:35,58:58:93:325,0,179:2352:1372:35	1/1:1,11:11:12:93,28,0:445:41:1	0/0:30,0:0:30:0,90,274:0:1210:30	0/0:17,1:1:18:0,27,118:41:680:17	0/1:21,19:19:40:54,0,191:751:853:21	0/0:23,5:5:28:0,47,284:201:903:23	0/0:37,0:0:37:0,111,469:0:1470:37	1/1:0,60:60:60:723,181,0:2355:0:0	1/1:0,45:45:45:461,135,0:1801:0:0	1/1:0,127:127:127:1195,382,0:5174:0:0	0/1:41,41:41:82:202,0,119:1676:1606:41	0/1:21,10:10:31:14,0,117:406:826:21	0/0:36,0:0:36:0,108,384:0:1427:36	0/0:49,0:0:49:0,148,567:0:1976:49	0/0:32,0:0:32:0,96,314:0:1262:32	0/1:6,7:7:13:98,0,146:274:238:6
29381749	2158249	29381749_2158249	G	A	29371.7	.	AB=0.499641;ABP=3.01342;AC=21;AF=0.0665223;AN=224;AO=1893;CIGAR=1X;DP=147645;DPB=78344;DPRA=0.997187;EPP=105.563;EPPR=3883.83;GTI=49;LEN=1;MEANALT=1.00448;MQM=13.6846;MQMR=11.9102;NS=2112;NUMALT=1;ODDS=0.0686383;PAIRED=0.846276;PAIREDR=0.870683;PAO=0;PQA=0;PQR=0;PRO=0;PROBE=SNP|RAPIDGENOMICS_3404_36228;QA=73373;QR=2831034;RO=70540;RPL=795;RPP=108.325;RPPR=3413.73;RPR=1098;RUN=1;SAF=1068;SAP=70.7458;SAR=825;SRF=38223;SRP=1076.77;SRR=32317;TYPE=snp;technology.illumina=1	GT:AD:AO:DP:PL:QA:QR:RO	0/0:61,0:0:61:0,184,765:0:2439:61	0/0:22,0:0:22:0,66,262:0:884:22	0/0:13,0:0:13:0,39,110:0:525:13	0/0:124,0:0:124:0,373,1260:0:5046:124	0/0:19,0:0:19:0,57,270:0:743:19	0/0:56,0:0:56:0,169,571:0:2232:56	0/1:6,3:3:9:62,0,104:104:228:6	0/0:44,0:0:44:0,132,523:0:1786:44	0/0:30,1:1:31:0,60,312:41:1226:30	0/0:60,0:0:60:0,181,656:0:2401:60	0/0:16,0:0:16:0,48,155:0:643:16	0/0:77,0:0:77:0,232,915:0:3083:77	0/0:48,0:0:48:0,144,416:0:1937:48	0/0:28,0:0:28:0,84,344:0:1144:28	0/0:42,0:0:42:0,126,465:0:1710:42	0/0:177,0:0:177:0,533,1806:0:7073:177	0/0:10,0:0:10:0,30,248:0:402:10	0/1:94,91:91:185:380,0,528:3583:3804:94	0/1:37,42:42:79:196,0,135:1640:1513:37	0/1:41,28:28:69:58,0,175:1113:1652:41	0/0:57,0:0:57:0,172,659:0:2308:57	0/0:106,0:0:106:0,319,1128:0:4248:106	0/0:43,0:0:43:0,129,423:0:1733:43	0/0:109,0:0:109:0,328,1125:0:4379:109	0/1:9,7:7:16:27,0,74:278:369:9	0/0:26,0:0:26:0,78,658:0:1046:26	0/0:68,0:0:68:0,205,680:0:2768:68	0/1:36,28:28:64:74,0,155:1103:1459:36	0/0:88,0:0:88:0,265,865:0:3561:88	0/0:45,0:0:45:0,135,490:0:1791:45	0/0:28,0:0:28:0,84,293:0:1144:28	0/0:53,0:0:53:0,160,525:0:2126:53	0/1:52,78:78:130:399,0,258:3110:2103:52	0/0:52,0:0:52:0,157,489:0:2091:52	0/0:54,0:0:54:0,163,577:0:2202:54	0/0:11,1:1:12:0,28,88:41:447:11	0/0:51,0:0:51:0,154,541:0:2046:51	0/0:83,0:0:83:0,250,835:0:3338:83	0/0:45,0:0:45:0,135,469:0:1784:45	0/0:56,0:0:56:0,169,558:0:2269:56	0/1:39,15:15:54:8,0,244:603:1552:39	0/0:71,0:0:71:0,214,731:0:2852:71	1/1:12,36:36:48:221,6,0:1421:488:12	0/0:23,0:0:23:0,69,189:0:921:23	0/0:59,0:0:59:0,178,675:0:2376:59	0/0:60,0:0:60:0,181,700:0:2394:60	0/1:42,37:37:79:147,0,286:1441:1694:42	0/0:80,0:0:80:0,241,839:0:3200:80	0/0:24,0:0:24:0,72,578:0:945:24	0/0:54,0:0:54:0,163,570:0:2156:54	0/0:6,0:0:6:0,18,83:0:237:6	0/0:54,0:0:54:0,163,584:0:2155:54	0/0:101,0:0:101:0,304,1093:0:4028:101	0/0:31,0:0:31:0,93,396:0:1237:31	0/0:109,0:0:109:0,328,1121:0:4347:109	0/0:41,0:0:41:0,123,434:0:1647:41	0/1:20,10:10:30:11,0,107:397:802:20	0/0:26,0:0:26:0,78,309:0:1049:26	0/0:22,0:0:22:0,66,193:0:880:22	0/0:21,0:0:21:0,63,232:0:861:21	0/0:38,0:0:38:0,114,391:0:1492:38	0/0:202,0:0:202:0,608,2038:0:8152:202	0/1:46,36:36:82:68,0,257:1420:1878:46	0/0:55,0:0:55:0,166,563:0:2218:55	0/0:42,0:0:42:0,126,499:0:1702:42	0/0:36,0:0:36:0,108,376:0:1446:36	0/0:36,0:0:36:0,108,339:0:1453:36	0/0:33,0:0:33:0,99,372:0:1313:33	0/0:41,0:0:41:0,123,400:0:1655:41	0/0:9,0:0:9:0,27,223:0:342:9	0/0:35,0:0:35:0,105,320:0:1419:35	0/0:48,0:0:48:0,144,395:0:1920:48	0/0:77,0:0:77:0,232,781:0:3081:77	0/0:54,0:0:54:0,163,678:0:2148:54	0/0:5,0:0:5:0,15,85:0:205:5	0/0:55,0:0:55:0,166,566:0:2221:55	0/0:37,0:0:37:0,111,350:0:1509:37	1/1:0,9:9:9:83,27,0:330:0:0	0/0:10,0:0:10:0,30,180:0:397:10	0/0:32,0:0:32:0,96,303:0:1280:32	0/0:112,0:0:112:0,337,1159:0:4448:112	0/0:65,0:0:65:0,196,767:0:2616:65	0/0:54,0:0:54:0,163,550:0:2189:54	0/0:56,0:0:56:0,169,559:0:2243:56	0/0:105,0:0:105:0,316,1106:0:4192:105	1/1:18,72:72:90:410,32,0:2858:713:18	0/0:11,0:0:11:0,33,149:0:443:11	0/0:120,0:0:120:0,361,1333:0:4875:120	0/0:22,0:0:22:0,66,347:0:880:22	0/1:50,39:39:89:170,0,201:1563:2030:50	0/0:59,0:0:59:0,178,591:0:2337:59	0/0:22,0:0:22:0,66,201:0:898:22	0/0:62,0:0:62:0,187,643:0:2485:62	0/0:11,0:0:11:0,33,193:0:451:11	0/0:46,0:0:46:0,138,401:0:1873:46	0/0:38,0:0:38:0,114,353:0:1515:38	0/0:41,0:0:41:0,123,401:0:1628:41	0/0:28,0:0:28:0,84,300:0:1140:28	0/0:10,0:0:10:0,30,140:0:410:10	0/1:15,8:8:23:39,0,62:301:607:15	0/0:46,0:0:46:0,138,594:0:1873:46	0/1:8,13:13:21:62,0,36:501:311:8	0/0:45,0:0:45:0,135,464:0:1772:45	0/0:82,0:0:82:0,247,805:0:3313:82	0/0:79,0:0:79:0,238,887:0:3197:79	0/0:123,0:0:123:0,370,1357:0:4966:123	0/0:26,11:11:37:0,18,228:443:1046:26	0/0:19,2:2:21:0,44,218:82:753:19	0/0:11,0:0:11:0,33,88:0:443:11	0/0:94,0:0:94:0,283,1052:0:3750:94	0/0:55,0:0:55:0,166,585:0:2185:55	0/1:6,8:8:14:136,0,58:324:233:6
29381749	3528914	29381749_3528914	G	A	55491.1	.	AB=0.47915;ABP=35.6993;AC=28;AF=0.11517;AN=224;AO=5657;CIGAR=1X;DP=203620;DPB=85111;DPRA=0.988659;EPP=288.894;EPPR=1812.32;GTI=50;LEN=1;MEANALT=1.01039;MQM=12.737;MQMR=11.3344;NS=2112;NUMALT=1;ODDS=0.0658414;PAIRED=0.863532;PAIREDR=0.874809;PAO=0;PQA=0;PQR=0;PRO=0;PROBE=SNP|RAPIDGENOMICS_3404_36221;QA=220738;QR=3048265;RO=76523;RPL=2916;RPP=14.7659;RPPR=36.2931;RPR=2741;RUN=1;SAF=3085;SAP=104.029;SAR=2572;SRF=38955;SRP=57.6006;SRR=37568;TYPE=snp;technology.illumina=1	GT:AD:AO:DP:PL:QA:QR:RO	0/0:34,0:0:34:0,102,318:0:1309:34	0/0:15,0:0:15:0,45,150:0:606:15	0/0:28,0:0:28:0,84,285:0:1089:28	0/0:125,0:0:125:0,376,1212:0:4939:125	0/1:12,10:10:22:60,0,102:402:433:12	1/1:0,78:78:78:656,235,0:3118:0:0	0/0:18,0:0:18:0,54,475:0:734:18	0/0:7,0:0:7:0,21,104:0:287:7	1/1:0,94:94:94:975,283,0:3767:0:0	0/1:46,62:62:108:269,0,174:2496:1796:46	0/0:16,0:0:16:0,48,198:0:644:16	0/0:94,0:0:94:0,283,827:0:3741:94	0/0:67,0:0:67:0,202,622:0:2684:67	0/0:46,0:0:46:0,138,467:0:1843:46	0/0:78,0:0:78:0,235,813:0:3106:78	0/0:176,0:0:176:0,530,1636:0:7082:176	0/1:7,11:11:18:201,0,76:443:279:7	0/0:78,0:0:78:0,235,633:0:3107:78	0/0:61,4:4:65:0,115,570:164:2424:61	0/0:94,0:0:94:0,283,854:0:3800:94	0/0:133,0:0:133:0,400,1312:0:5333:133	0/0:61,0:0:61:0,184,670:0:2418:61	0/1:18,21:21:39:77,0,17:813:701:18	0/0:77,0:0:77:0,232,657:0:3106:77	0/0:47,0:0:47:0,141,452:0:1889:47	0/1:26,32:32:58:560,0,404:1245:1003:26	0/0:93,0:0:93:0,280,1242:0:3707:93	0/0:81,0:0:81:0,244,849:0:3167:81	0/0:107,0:0:107:0,322,1018:0:4293:107	0/0:92,0:0:92:0,277,860:0:3716:92	0/0:52,0:0:52:0,157,410:0:2105:52	0/0:42,0:0:42:0,126,438:0:1674:42	0/0:178,0:0:178:0,536,1713:0:7037:178	0/0:34,0:0:34:0,102,370:0:1328:34	0/0:62,0:0:62:0,187,604:0:2433:62	0/0:9,0:0:9:0,27,131:0:337:9	0/0:79,0:0:79:0,238,755:0:3173:79	0/0:25,0:0:25:0,75,223:0:982:25	0/0:40,0:0:40:0,120,338:0:1619:40	0/0:73,0:0:73:0,220,712:0:2887:73	0/0:110,0:0:110:0,331,1036:0:4415:110	0/0:63,0:0:63:0,190,566:0:2554:63	0/0:126,0:0:126:0,379,1244:0:5025:126	0/0:37,0:0:37:0,111,332:0:1445:37	0/0:80,0:0:80:0,241,696:0:3192:80	0/1:7,6:6:13:38,0,40:242:283:7	0/0:103,0:0:103:0,310,1038:0:4088:103	0/0:105,0:0:105:0,316,1057:0:4187:105	0/1:27,19:19:46:287,0,297:758:1085:27	0/0:68,0:0:68:0,205,839:0:2732:68	0/0:11,0:0:11:0,33,92:0:433:11	0/0:39,0:0:39:0,117,371:0:1555:39	0/1:51,41:41:92:150,0,343:1605:2013:51	0/1:18,27:27:45:239,0,77:1047:716:18	0/0:52,0:0:52:0,157,471:0:2065:52	0/0:74,0:0:74:0,223,664:0:2934:74	1/1:17,46:46:63:341,33,0:1825:671:17	0/0:58,0:0:58:0,175,588:0:2318:58	0/0:42,0:0:42:0,126,463:0:1660:42	0/0:24,0:0:24:0,72,210:0:963:24	1/1:9,24:24:33:148,19,0:966:351:9	0/0:222,0:0:222:0,668,2244:0:8861:222	0/0:86,0:0:86:0,259,918:0:3453:86	0/1:50,46:46:96:157,0,218:1846:2022:50	0/0:28,0:0:28:0,84,362:0:1104:28	0/0:39,0:0:39:0,117,391:0:1519:39	0/0:10,0:0:10:0,30,107:0:401:10	0/0:50,0:0:50:0,151,479:0:2015:50	0/1:9,1:1:10:3,0,108:41:369:9	0/0:27,0:0:27:0,81,595:0:1052:27	0/0:89,0:0:89:0,268,863:0:3551:89	0/1:26,16:16:42:51,0,98:642:1017:26	0/0:99,0:0:99:0,298,895:0:3941:99	0/1:36,33:33:69:99,0,190:1290:1425:36	0/0:14,0:0:14:0,42,112:0:556:14	0/0:60,0:0:60:0,181,593:0:2430:60	0/0:26,7:7:33:0,36,170:264:1054:26	0/0:20,0:0:20:0,60,244:0:794:20	0/0:15,0:0:15:0,45,181:0:566:15	0/0:67,0:0:67:0,202,664:0:2657:67	0/1:86,50:50:136:74,0,440:1929:3479:86	0/0:44,18:18:62:0,26,294:716:1759:44	0/0:68,0:0:68:0,205,693:0:2694:68	0/0:86,0:0:86:0,259,1106:0:3419:86	0/0:81,0:0:81:0,244,801:0:3229:81	0/0:105,0:0:105:0,316,1108:0:4178:105	0/0:14,0:0:14:0,42,168:0:557:14	0/0:130,0:0:130:0,391,1216:0:5240:130	0/0:26,0:0:26:0,78,274:0:1036:26	0/0:119,0:0:119:0,358,1141:0:4799:119	0/0:32,0:0:32:0,96,306:0:1283:32	0/0:70,0:0:70:0,211,655:0:2840:70	0/0:55,0:0:55:0,166,580:0:2171:55	1/1:0,39:39:39:335,117,0:1516:0:0	0/0:56,0:0:56:0,169,550:0:2219:56	0/0:37,0:0:37:0,111,371:0:1479:37	0/1:25,42:42:67:261,0,94:1664:999:25	0/1:12,13:13:25:62,0,133:516:480:12	0/0:22,0:0:22:0,66,213:0:863:22	0/0:20,0:0:20:0,60,197:0:816:20	0/1:15,26:26:41:104,0,29:1057:592:15	0/0:22,0:0:22:0,66,224:0:898:22	0/0:73,0:0:73:0,220,736:0:2843:73	0/0:35,0:0:35:0,105,354:0:1415:35	0/0:54,0:0:54:0,163,586:0:2170:54	0/0:75,0:0:75:0,226,866:0:2977:75	0/0:90,0:0:90:0,271,909:0:3555:90	0/0:49,0:0:49:0,148,482:0:1975:49	0/0:62,0:0:62:0,187,607:0:2479:62	0/0:45,0:0:45:0,135,483:0:1798:45	0/0:9,0:0:9:0,27,118:0:356:9	0/1:17,16:16:33:313,0,278:615:657:17
29381749	3552292	29381749_3552292	C	G	40942	.	AB=0.451873;ABP=87.8697;AC=30;AF=0.113763;AN=224;AO=2733;CIGAR=1X;DP=133950;DPB=59349;DPRA=0.895937;EPP=24.1204;EPPR=554.621;GTI=104;LEN=1;MEANALT=1.30707;MQM=14.8869;MQMR=12.1968;NS=2112;NUMALT=1;ODDS=0.015083;PAIRED=0.775338;PAIREDR=0.870668;PAO=0;PQA=0;PQR=0;PRO=0;PROBE=SNP|RAPIDGENOMICS_3404_36216||SNP|RAPIDGENOMICS_3404_36217||SNP|RAPIDGENOMICS_3404_36218||SNP|RAPIDGENOMICS_3404_36219||SNP|RAPIDGENOMICS_3404_36220;QA=107350;QR=2031599;RO=51217;RPL=1875;RPP=824.792;RPPR=23952.1;RPR=858;RUN=1;SAF=594;SAP=1899.59;SAR=2139;SRF=13733;SRP=23919.9;SRR=37484;TYPE=snp;technology.illumina=1	GT:AD:AO:DP:PL:QA:QR:RO	0/0:12,0:0:12:0,36,154:0:474:12	0/0:25,0:0:28:0,75,274:0:999:25	0/0:7,0:0:7:0,21,51:0:264:7	0/0:116,0:0:116:0,349,1152:0:4601:116	0/1:9,8:8:18:39,0,123:320:356:9	1/1:0,27:27:27:291,81,0:1089:0:0	0/0:13,0:0:13:0,39,317:0:511:13	0/0:37,0:0:38:0,111,391:0:1378:37	1/1:1,36:36:40:370,87,0:1453:27:1	0/1:30,32:32:62:76,0,113:1304:1154:30	0/0:15,0:0:15:0,45,185:0:582:15	0/0:91,0:0:91:0,274,852:0:3597:91	0/0:61,0:0:61:0,184,608:0:2451:61	0/0:21,0:0:21:0,63,221:0:847:21	0/0:34,0:0:34:0,102,341:0:1349:34	0/0:91,0:0:95:0,274,963:0:3655:91	0/1:8,22:22:32:531,0,115:884:311:8	0/0:80,0:0:82:0,241,725:0:3152:80	0/1:16,18:18:39:51,0,58:702:647:16	0/0:50,0:0:51:0,151,568:0:1997:50	0/0:43,0:0:43:0,129,442:0:1676:43	0/0:65,0:0:67:0,196,589:0:2582:65	0/1:21,18:18:39:82,0,130:726:840:21	0/0:69,0:0:69:0,208,869:0:2783:69	0/0:18,0:0:21:0,54,212:0:711:18	0/1:13,18:18:31:295,0,247:717:502:13	0/0:26,0:0:33:0,78,276:0:1028:26	0/0:71,0:0:75:0,214,743:0:2801:71	0/0:32,0:0:33:0,96,354:0:1281:32	0/0:31,0:0:34:0,93,296:0:1244:31	0/0:44,0:0:46:0,132,460:0:1738:44	0/0:28,0:0:29:0,84,293:0:1093:28	0/0:79,0:0:79:0,238,822:0:3179:79	0/0:21,0:0:23:0,63,214:0:848:21	0/0:27,0:0:28:0,81,260:0:1085:27	0/0:9,0:0:9:0,27,87:0:369:9	0/0:28,0:0:31:0,84,269:0:1130:28	0/0:41,0:0:41:0,123,545:0:1628:41	0/0:28,0:0:28:0,84,320:0:1113:28	0/0:74,0:0:74:0,223,709:0:2987:74	0/0:49,0:0:50:0,148,487:0:1948:49	0/0:57,0:0:57:0,172,507:0:2215:57	0/0:58,0:0:59:0,175,664:0:2332:58	0/0:12,0:0:12:0,36,117:0:492:12	0/0:50,0:0:54:0,151,492:0:2046:50	0/1:6,4:4:10:48,0,16:160:246:6	0/0:59,0:0:60:0,178,534:0:2382:59	0/0:104,0:0:107:0,313,1029:0:4132:104	0/1:12,21:21:36:525,0,187:843:492:12	0/0:19,0:0:20:0,57,197:0:757:19	0/0:3,0:0:3:0,9,22:0:123:3	0/0:26,0:0:30:0,78,259:0:1030:26	0/1:16,27:27:46:98,0,32:1090:638:16	0/1:10,18:18:28:183,0,66:685:373:10	0/0:54,0:0:59:0,163,551:0:2157:54	0/0:79,0:0:80:0,238,740:0:3196:79	0/1:7,16:16:29:85,0,26:648:287:7	0/0:23,0:0:23:0,69,236:0:908:23	0/0:16,0:0:16:0,48,175:0:656:16	0/0:22,0:0:23:0,66,250:0:861:22	0/1:28,37:37:70:212,0,88:1467:1118:28	0/0:171,0:0:184:0,515,1636:0:6918:171	0/0:51,0:0:52:0,154,444:0:2017:51	0/1:10,13:13:23:73,0,94:529:388:10	0/0:26,0:0:28:0,78,307:0:1050:26	0/0:38,0:0:39:0,114,353:0:1531:38	0/1:17,9:9:34:29,0,84:365:680:17	0/0:41,0:0:42:0,123,379:0:1646:41	1/1:1,3:3:7:13,1,0:123:41:1	0/0:6,0:0:6:0,18,161:0:238:6	0/0:36,0:0:37:0,108,433:0:1458:36	1/1:8,13:13:26:44,1,0:521:328:8	0/0:69,0:0:75:0,208,660:0:2740:69	0/1:15,13:13:28:94,0,41:464:611:15	0/0:7,0:0:8:0,21,81:0:278:7	0/0:30,0:0:30:0,90,364:0:1204:30	1/1:7,31:31:38:265,49,0:1254:283:7	0/0:12,0:0:13:0,36,137:0:492:12	0/0:15,0:0:15:0,45,267:0:593:15	0/0:33,0:0:33:0,99,428:0:1301:33	0/1:47,28:28:75:77,0,299:1122:1856:47	0/0:16,4:4:20:0,8,100:160:656:16	0/0:37,0:0:37:0,111,356:0:1477:37	0/0:42,0:0:42:0,126,438:0:1693:42	0/0:21,0:0:30:0,63,199:0:839:21	0/0:40,0:0:48:0,120,401:0:1577:40	0/0:10,0:0:11:0,30,94:0:397:10	0/0:78,0:0:82:0,235,846:0:3084:78	0/0:17,0:0:19:0,51,343:0:666:17	0/0:96,0:0:99:0,289,947:0:3759:96	0/0:51,0:0:51:0,154,537:0:2044:51	0/0:34,0:0:34:0,102,320:0:1371:34	0/0:26,0:0:31:0,78,304:0:1049:26	1/1:0,2:2:2:19,6,0:82:0:0	0/0:46,0:0:52:0,138,412:0:1844:46	0/0:8,0:0:11:0,24,82:0:315:8	0/0:25,6:6:31:0,43,210:246:976:25	0/1:11,12:12:24:80,0,63:474:447:11	0/0:11,0:0:11:0,33,109:0:438:11	0/0:14,0:0:15:0,42,127:0:566:14	0/0:16,5:5:21:0,23,189:205:626:16	0/0:34,0:0:34:0,102,352:0:1357:34	0/0:25,0:0:28:0,75,215:0:979:25	0/0:47,0:0:53:0,141,466:0:1864:47	0/0:49,0:0:51:0,148,444:0:1936:49	0/0:64,0:0:64:0,193,752:0:2536:64	0/0:43,0:0:50:0,129,503:0:1755:43	0/0:8,0:0:9:0,24,87:0:320:8	0/0:10,0:0:11:0,30,79:0:401:10	0/0:61,0:0:73:0,184,559:0:2448:61	0/0:19,0:0:20:0,57,187:0:748:19	0/1:10,11:11:21:213,0,227:439:392:10
29381749	3552736	29381749_3552736	C	A	52632.7	.	AB=0.474171;ABP=29.9317;AC=31;AF=0.111765;AN=224;AO=3032;CIGAR=1X;DP=142476;DPB=68744;DPRA=0.98822;EPP=13.67;EPPR=109.017;GTI=70;LEN=1;MEANALT=1.00267;MQM=14.4542;MQMR=12.2404;NS=2112;NUMALT=1;ODDS=0.00345874;PAIRED=0.796174;PAIREDR=0.853772;PAO=0;PQA=0;PQR=0;PRO=0;PROBE=SNP|RAPIDGENOMICS_3404_36216||SNP|RAPIDGENOMICS_3404_36217||SNP|RAPIDGENOMICS_3404_36218||SNP|RAPIDGENOMICS_3404_36219||SNP|RAPIDGENOMICS_3404_36220;QA=119144;QR=2475358;RO=61876;RPL=1476;RPP=7.59388;RPPR=406.313;RPR=1556;RUN=1;SAF=1795;SAP=226.004;SAR=1237;SRF=35250;SRP=2613.06;SRR=26626;TYPE=snp;technology.illumina=1	GT:AD:AO:DP:PL:QA:QR:RO	0/0:73,0:0:73:0,220,715:0:2898:73	0/0:26,0:0:26:0,78,326:0:1036:26	0/0:25,0:0:25:0,75,257:0:1003:25	0/0:78,0:0:78:0,235,802:0:3123:78	0/1:5,5:5:10:73,0,79:197:186:5	1/1:0,30:30:30:298,90,0:1209:0:0	0/0:15,0:0:15:0,45,337:0:603:15	0/0:36,0:0:36:0,108,393:0:1428:36	1/1:0,51:51:52:463,154,0:2044:0:0	0/1:36,27:27:63:119,0,159:1059:1417:36	0/0:5,0:0:5:0,15,45:0:205:5	0/0:52,0:0:52:0,157,545:0:2098:52	0/0:45,0:0:45:0,135,433:0:1816:45	0/0:42,0:0:42:0,126,387:0:1679:42	0/0:38,0:0:38:0,114,410:0:1523:38	0/0:129,0:0:129:0,388,1467:0:5224:129	0/1:6,9:9:15:152,0,84:346:242:6	0/0:169,0:0:169:0,509,1612:0:6644:169	0/1:20,32:32:52:215,0,12:1259:812:20	0/0:48,0:0:48:0,144,430:0:1916:48	0/0:60,0:0:60:0,181,512:0:2422:60	0/0:37,0:0:37:0,111,386:0:1490:37	0/0:23,7:7:30:0,25,227:283:913:23	0/0:113,0:0:113:0,340,1115:0:4550:113	0/0:34,0:0:34:0,102,281:0:1378:34	0/1:17,19:19:36:354,0,458:747:685:17	0/0:84,0:0:84:0,253,849:0:3376:84	0/0:89,0:0:89:0,268,932:0:3583:89	0/0:60,0:0:60:0,181,599:0:2375:60	0/0:18,0:0:18:0,54,191:0:734:18	0/0:39,0:0:39:0,117,430:0:1560:39	0/0:29,0:0:29:0,87,276:0:1185:29	0/0:69,0:0:69:0,208,861:0:2734:69	0/0:29,0:0:29:0,87,279:0:1123:29	0/0:49,0:0:49:0,148,505:0:1954:49	0/0:47,0:0:47:0,141,449:0:1894:47	0/0:26,0:0:26:0,78,249:0:1045:26	0/0:67,0:0:67:0,202,730:0:2713:67	0/0:27,0:0:27:0,81,239:0:1079:27	0/0:56,0:0:56:0,169,604:0:2244:56	0/0:48,0:0:48:0,144,540:0:1956:48	0/0:42,0:0:42:0,126,499:0:1670:42	0/0:107,0:0:107:0,322,1264:0:4291:107	0/0:10,0:0:10:0,30,110:0:406:10	0/0:68,0:0:68:0,205,724:0:2750:68	0/1:20,16:16:36:63,0,99:648:816:20	0/0:59,0:0:59:0,178,562:0:2368:59	0/0:96,0:0:96:0,289,1039:0:3828:96	0/1:13,14:14:27:325,0,200:553:507:13	0/0:52,0:0:52:0,157,591:0:2048:52	0/0:10,0:0:10:0,30,117:0:410:10	0/0:44,0:0:44:0,132,496:0:1762:44	0/1:19,26:26:45:227,0,40:1046:748:19	0/1:12,9:9:21:71,0,114:351:464:12	0/0:51,0:0:51:0,154,437:0:2062:51	0/0:46,0:0:46:0,138,430:0:1807:46	0/1:19,20:20:39:63,0,125:794:771:19	0/0:29,0:0:29:0,87,356:0:1142:29	0/0:23,0:0:23:0,69,241:0:913:23	0/0:18,0:0:18:0,54,157:0:716:18	0/1:21,31:31:52:174,0,37:1236:827:21	0/0:131,0:0:131:0,394,1344:0:5262:131	0/0:93,0:0:93:0,280,945:0:3771:93	0/1:27,14:14:41:15,0,294:547:1099:27	0/0:44,0:0:44:0,132,452:0:1747:44	0/0:29,0:0:29:0,87,355:0:1142:29	0/1:19,18:18:37:80,0,90:713:762:19	0/0:39,0:0:39:0,117,401:0:1532:39	0/1:12,22:22:34:97,0,9:864:488:12	0/0:21,0:0:21:0,63,544:0:814:21	0/0:39,0:0:39:0,117,414:0:1547:39	0/1:29,21:21:50:43,0,142:831:1172:29	0/0:79,0:0:79:0,238,830:0:3082:79	0/1:27,34:34:61:225,0,88:1334:1081:27	0/0:9,0:0:9:0,27,102:0:365:9	0/0:53,0:0:53:0,160,486:0:2098:53	0/1:14,11:11:25:60,0,94:407:557:14	0/0:27,0:0:27:0,81,244:0:1068:27	0/0:15,0:0:15:0,45,158:0:565:15	0/0:34,0:0:34:0,102,375:0:1382:34	0/1:52,47:47:99:87,0,177:1874:2098:52	0/1:17,13:13:30:15,0,103:533:689:17	0/0:31,0:0:31:0,93,303:0:1251:31	0/0:53,0:0:53:0,160,507:0:2137:53	0/0:61,0:0:61:0,184,674:0:2488:61	0/0:77,0:0:77:0,232,728:0:3080:77	0/0:18,0:0:18:0,54,184:0:729:18	0/0:139,0:0:139:0,418,1441:0:5603:139	0/0:21,0:0:21:0,63,374:0:838:21	0/0:72,0:0:72:0,217,749:0:2905:72	0/0:43,0:0:43:0,129,517:0:1683:43	0/0:34,0:0:34:0,102,312:0:1377:34	0/0:29,0:0:29:0,87,318:0:1168:29	1/1:0,11:11:11:87,33,0:451:0:0	0/0:7,0:0:7:0,21,60:0:287:7	0/0:27,0:0:27:0,81,252:0:1067:27	1/1:17,33:33:50:196,14,0:1299:697:17	1/1:5,18:18:23:175,27,0:734:205:5	0/0:27,0:0:27:0,81,332:0:1081:27	0/0:18,0:0:18:0,54,163:0:726:18	0/1:12,9:9:21:26,0,78:369:469:12	0/0:14,0:0:14:0,42,152:0:562:14	0/0:39,0:0:39:0,117,488:0:1545:39	0/0:44,0:0:44:0,132,390:0:1775:44	0/0:78,0:0:78:0,235,870:0:3034:78	0/0:142,0:0:142:0,427,1390:0:5634:142	0/0:78,0:0:78:0,235,766:0:3103:78	0/0:12,0:0:12:0,36,120:0:488:12	0/0:21,0:0:21:0,63,170:0:843:21	0/0:68,0:0:68:0,205,597:0:2738:68	0/0:42,0:0:42:0,126,408:0:1651:42	0/1:4,8:8:12:152,0,19:324:160:4
29381750	1943504	29381750_1943504	C	A	7062.33	.	AB=0.345562;ABP=178.067;AC=11;AF=0.0431141;AN=222;AO=835;CIGAR=1X;DP=109671;DPB=45458;DPRA=0.707358;EPP=80.8426;EPPR=3560.36;GTI=85;LEN=1;MEANALT=1;MQM=12.1832;MQMR=11.6195;NS=2112;NUMALT=1;ODDS=0.20512;PAIRED=0.794012;PAIREDR=0.888175;PAO=0;PQA=0;PQR=0;PRO=0;PROBE=Intergenic|RAPIDGENOMICS_3404_19328;QA=32516;QR=1769520;RO=44498;RPL=577;RPP=267.646;RPPR=11872.7;RPR=258;RUN=1;SAF=272;SAP=223.229;SAR=563;SRF=16233;SRP=7067.64;SRR=28265;TYPE=snp;technology.illumina=1	GT:AD:AO:DP:PL:QA:QR:RO	0/0:53,0:0:53:0,160,498:0:2097:53	0/0:6,0:0:6:0,18,63:0:242:6	0/0:11,0:0:11:0,33,134:0:442:11	0/0:37,0:0:37:0,111,416:0:1473:37	0/0:20,0:0:20:0,60,275:0:710:20	0/0:11,3:3:14:0,3,57:123:447:11	0/0:3,0:0:3:0,9,74:0:123:3	0/0:34,0:0:34:0,102,418:0:1386:34	0/0:37,2:2:39:0,102,343:82:1488:37	0/0:33,0:0:33:0,99,283:0:1337:33	0/0:11,0:0:11:0,33,93:0:433:11	0/1:19,14:14:33:48,0,108:561:779:19	0/0:32,0:0:32:0,96,281:0:1282:32	0/0:12,0:0:12:0,36,118:0:492:12	0/0:43,0:0:43:0,129,454:0:1678:43	0/0:73,0:0:73:0,220,754:0:2883:73	0/0:18,1:1:19:0,48,361:22:698:18	0/0:58,0:0:58:0,175,602:0:2270:58	0/1:13,12:12:25:112,0,20:488:533:13	0/1:18,7:7:25:35,0,96:249:730:18	0/0:63,0:0:63:0,190,549:0:2536:63	0/0:22,1:1:23:0,59,271:41:844:22	0/0:22,0:0:22:0,66,214:0:871:22	0/0:69,0:0:69:0,208,687:0:2719:69	0/0:24,0:0:24:0,72,326:0:955:24	0/0:36,0:0:36:0,108,826:0:1386:36	0/0:32,0:0:32:0,96,343:0:1252:32	0/0:65,0:0:65:0,196,570:0:2599:65	0/0:48,0:0:48:0,144,500:0:1843:48	0/0:30,3:3:33:0,53,287:119:1222:30	0/0:10,0:0:10:0,30,89:0:393:10	0/0:33,0:0:33:0,99,355:0:1254:33	0/0:102,0:0:102:0,307,1126:0:4089:102	0/0:21,0:0:21:0,63,279:0:826:21	0/0:26,0:0:26:0,78,280:0:1037:26	0/0:20,0:0:20:0,60,287:0:769:20	0/0:5,0:0:5:0,15,78:0:196:5	0/0:45,0:0:45:0,135,435:0:1803:45	0/0:6,1:1:7:0,12,77:41:214:6	0/0:35,0:0:35:0,105,367:0:1382:35	0/0:18,0:0:18:0,54,183:0:726:18	0/0:46,0:0:46:0,138,465:0:1857:46	0/0:54,0:0:54:0,163,574:0:2116:54	0/0:24,0:0:24:0,72,246:0:964:24	0/0:67,0:0:67:0,202,611:0:2695:67	0/0:11,0:0:11:0,33,120:0:406:11	0/0:43,0:0:43:0,129,443:0:1706:43	0/0:16,0:0:16:0,48,175:0:588:16	0/0:23,0:0:23:0,69,614:0:931:23	0/0:55,0:0:55:0,166,495:0:2207:55	0/0:29,0:0:29:0,87,306:0:1118:29	0/0:41,0:0:41:0,123,453:0:1580:41	0/0:51,0:0:51:0,154,501:0:2003:51	0/0:8,2:2:10:0,21,108:78:296:8	0/0:44,0:0:44:0,132,537:0:1737:44	0/0:75,0:0:75:0,226,679:0:3015:75	0/0:12,0:0:12:0,36,123:0:483:12	0/0:22,0:0:22:0,66,240:0:848:22	0/0:14,0:0:14:0,42,105:0:551:14	1/1:0,5:5:5:35,15,0:192:0:0	1/1:5,13:13:18:33,13,0:525:201:5	0/0:106,0:0:106:0,319,995:0:4199:106	0/0:66,0:0:66:0,199,699:0:2639:66	0/0:28,0:0:28:0,84,260:0:1095:28	0/0:12,0:0:12:0,36,119:0:488:12	0/0:19,0:0:19:0,57,166:0:757:19	0/0:32,0:0:32:0,96,334:0:1291:32	0/0:17,0:0:17:0,51,178:0:661:17	0/0:3,0:0:3:0,9,37:0:123:3	0/0:7,0:0:7:0,21,148:0:264:7	0/0:46,0:0:46:0,138,480:0:1865:46	0/0:45,0:0:45:0,135,469:0:1808:45	0/0:64,0:0:64:0,193,648:0:2581:64	0/0:24,0:0:24:0,72,216:0:954:24	0/0:3,0:0:3:0,9,39:0:119:3	0/0:38,0:0:38:0,114,417:0:1496:38	0/0:33,0:0:33:0,99,323:0:1322:33	0/0:16,0:0:16:0,48,134:0:634:16	0/0:16,0:0:16:0,48,213:0:648:16	0/0:38,0:0:38:0,114,488:0:1516:38	0/0:67,0:0:67:0,202,680:0:2704:67	0/0:23,0:0:23:0,69,226:0:906:23	0/0:31,0:0:31:0,93,310:0:1218:31	0/0:38,0:0:38:0,114,464:0:1533:38	0/0:46,0:0:46:0,138,544:0:1827:46	0/0:64,0:0:64:0,193,745:0:2560:64	./.:.:.:.:.:.:.:.	0/0:57,0:0:57:0,172,555:0:2289:57	0/0:17,0:0:17:0,51,271:0:672:17	0/0:35,2:2:37:0,100,344:82:1410:35	0/0:23,0:0:23:0,69,272:0:930:23	0/0:33,0:0:33:0,99,413:0:1311:33	0/0:24,0:0:24:0,72,264:0:948:24	0/0:6,0:0:6:0,18,74:0:242:6	0/0:64,3:3:67:0,168,595:119:2582:64	0/0:14,0:0:14:0,42,150:0:566:14	0/0:45,0:0:45:0,135,439:0:1777:45	0/0:2,0:0:2:0,6,35:0:73:2	0/0:12,0:0:12:0,36,107:0:492:12	0/0:32,0:0:32:0,96,440:0:1267:32	0/0:14,0:0:14:0,42,158:0:552:14	0/0:13,0:0:13:0,39,116:0:511:13	0/0:34,0:0:34:0,102,350:0:1353:34	0/0:20,0:0:20:0,60,267:0:761:20	0/0:33,0:0:33:0,99,411:0:1340:33	0/0:50,0:0:50:0,151,561:0:1962:50	0/0:18,0:0:18:0,54,181:0:730:18	0/0:11,0:0:11:0,33,158:0:434:11	1/1:1,4:4:5:24,6,0:160:41:1	0/1:7,7:7:14:61,0,20:274:283:7	0/0:19,0:0:19:0,57,192:0:752:19	0/1:3,7:7:10:150,0,51:269:110:3
29381750	2222075	29381750_2222075	A	G	590862	.	AB=0.446767;ABP=564.561;AC=153;AF=0.600062;AN=224;AO=34241;CIGAR=1X;DP=248067;DPB=96285;DPRA=0.878953;EPP=561.279;EPPR=768.849;GTI=51;LEN=1;MEANALT=1.01015;MQM=12.7997;MQMR=11.046;NS=2112;NUMALT=1;ODDS=0.00530764;PAIRED=0.847055;PAIREDR=0.874147;PAO=0;PQA=0;PQR=0;PRO=0;PROBE=SNP|RAPIDGENOMICS_3404_19332||SNP|RAPIDGENOMICS_3404_19333;QA=1317545;QR=1279098;RO=32816;RPL=12732;RPP=4888.41;RPPR=4734.51;RPR=21509;RUN=1;SAF=18217;SAP=308;SAR=16024;SRF=16909;SRP=69.4464;SRR=15907;TYPE=snp;technology.illumina=1	GT:AD:AO:DP:PL:QA:QR:RO	1/1:0,33:33:33:350,99,0:1266:0:0	0/0:31,2:2:33:0,84,262:68:1216:31	1/1:0,11:11:11:141,33,0:438:0:0	0/1:45,58:58:103:154,0,94:2265:1783:45	1/1:1,19:19:20:272,53,0:735:37:1	0/1:36,30:30:66:101,0,150:1186:1410:36	1/1:0,21:21:21:539,63,0:832:0:0	0/0:20,0:0:20:0,60,286:0:794:20	0/1:49,38:38:87:105,0,195:1494:1943:49	1/1:0,116:116:116:1253,349,0:4602:0:0	0/0:19,8:8:27:0,17,79:319:745:19	0/1:71,55:55:126:190,0,283:2134:2735:71	0/0:38,13:13:51:0,23,229:499:1515:38	1/1:0,22:22:22:248,66,0:848:0:0	0/1:26,25:25:51:93,0,166:947:1009:26	0/0:158,0:0:158:0,476,1710:0:6216:158	0/1:20,22:22:42:276,0,371:831:762:20	0/1:86,64:64:150:172,0,336:2510:3408:86	0/0:84,29:29:113:0,77,646:1160:3288:84	0/1:66,45:45:111:76,0,405:1784:2577:66	1/1:0,54:54:54:484,163,0:2147:0:0	0/1:40,32:32:72:134,0,206:1281:1601:40	0/1:26,17:17:43:60,0,209:659:986:26	1/1:0,176:176:176:1628,530,0:6961:0:0	1/1:0,60:60:60:543,181,0:2303:0:0	0/1:64,64:64:128:890,0,838:2462:2450:64	1/1:0,62:62:62:714,187,0:2476:0:0	1/1:0,117:117:121:1156,352,0:4649:0:0	1/1:0,144:144:144:1344,433,0:5788:0:0	0/1:44,26:26:70:72,0,421:989:1682:44	0/1:13,17:17:30:78,0,22:652:516:13	1/1:0,26:26:26:342,78,0:1040:0:0	1/1:0,191:191:191:1936,575,0:7527:0:0	0/1:27,20:20:47:35,0,80:788:1052:27	1/1:0,76:76:76:763,229,0:3035:0:0	1/1:0,14:14:14:365,42,0:557:0:0	0/0:82,0:0:82:0,247,842:0:3206:82	1/1:0,64:64:65:665,193,0:2498:0:0	0/0:31,14:14:45:0,19,136:541:1212:31	0/1:55,66:66:121:264,0,143:2549:2130:55	1/1:2,86:86:88:718,250,0:3358:82:2	1/1:0,89:89:89:811,268,0:3519:0:0	0/1:67,51:51:118:189,0,316:1993:2605:67	1/1:0,15:15:15:225,45,0:589:0:0	0/1:34,35:35:69:161,0,95:1401:1359:34	0/1:19,16:16:35:47,0,87:625:744:19	1/1:0,55:55:55:496,166,0:2220:0:0	0/1:85,65:65:150:131,0,437:2523:3330:85	1/1:0,69:69:69:1210,208,0:2592:0:0	1/1:0,50:50:50:523,151,0:1971:0:0	0/0:12,4:4:16:0,19,140:164:492:12	1/1:0,63:63:63:634,190,0:2446:0:0	1/1:0,88:88:88:858,265,0:3458:0:0	0/1:46,36:36:82:143,0,208:1414:1806:46	1/1:0,92:92:92:937,277,0:3591:0:0	0/0:117,0:0:117:0,352,1124:0:4522:117	1/1:0,48:48:48:462,144,0:1878:0:0	1/1:0,44:44:44:395,132,0:1749:0:0	0/1:28,23:23:51:49,0,118:927:1093:28	0/0:46,14:14:60:0,59,313:570:1767:46	0/1:38,38:38:76:247,0,181:1435:1521:38	1/1:0,201:201:201:2018,605,0:7989:0:0	1/1:0,82:82:82:853,247,0:3258:0:0	1/1:0,63:63:63:722,190,0:2515:0:0	1/1:0,54:54:54:497,163,0:2105:0:0	1/1:0,29:29:29:355,87,0:1119:0:0	0/0:30,13:13:43:0,11,191:506:1185:30	0/1:25,31:31:56:127,0,41:1258:974:25	0/0:15,0:0:15:0,45,185:0:599:15	1/1:0,16:16:16:333,48,0:615:0:0	1/1:0,126:126:126:1139,379,0:5010:0:0	1/1:0,49:49:49:508,148,0:1923:0:0	1/1:0,88:88:88:828,265,0:3529:0:0	0/1:44,34:34:78:91,0,203:1377:1735:44	0/1:19,6:6:25:7,0,67:228:775:19	1/1:0,36:36:36:415,108,0:1420:0:0	0/1:50,19:19:69:19,0,286:742:1976:50	1/1:0,22:22:22:216,66,0:842:0:0	1/1:0,22:22:22:316,66,0:855:0:0	1/1:0,54:54:54:604,163,0:2136:0:0	1/1:0,165:165:165:1474,497,0:6494:0:0	1/1:0,19:19:19:141,57,0:733:0:0	0/1:31,31:31:62:228,0,100:1191:1253:31	1/1:0,121:121:121:1158,364,0:4770:0:0	0/1:39,45:45:84:212,0,169:1719:1526:39	1/1:0,83:83:83:727,250,0:3321:0:0	0/0:11,0:0:11:0,33,81:0:447:11	1/1:0,113:113:113:1093,340,0:4391:0:0	1/1:0,32:32:32:377,96,0:1270:0:0	0/1:64,64:64:128:279,0,229:2506:2478:64	1/1:0,32:32:32:346,96,0:1264:0:0	1/1:0,31:31:31:417,93,0:1206:0:0	1/1:0,59:59:59:575,178,0:2335:0:0	0/0:13,4:4:17:0,10,68:150:501:13	0/0:83,0:0:83:0,250,748:0:3280:83	0/0:66,0:0:66:0,199,953:0:2667:66	1/1:0,122:122:122:1244,367,0:4846:0:0	1/1:0,31:31:31:254,93,0:1214:0:0	0/1:9,18:18:27:83,0,22:725:342:9	1/1:0,33:33:33:361,99,0:1298:0:0	1/1:0,36:36:36:348,108,0:1395:0:0	0/1:26,17:17:43:114,0,109:665:986:26	1/1:0,35:35:35:349,105,0:1356:0:0	0/1:41,21:21:62:46,0,261:829:1641:41	1/1:0,76:76:76:693,229,0:2999:0:0	0/1:84,88:88:172:290,0,273:3530:3310:84	1/1:0,51:51:51:434,154,0:2014:0:0	1/1:0,64:64:64:801,193,0:2519:0:0	0/1:16,13:13:29:33,0,62:487:633:16	0/1:32,17:17:49:22,0,111:646:1248:32	0/1:4,7:7:11:37,0,21:278:155:4	0/1:31,21:21:52:208,0,505:808:1222:31
29381750	2222126	29381750_2222126	G	A	565691	.	AB=0.443702;ABP=658.265;AC=152;AF=0.600372;AN=224;AO=35588;CIGAR=1X;DP=255526;DPB=98585;DPRA=0.871088;EPP=3164.37;EPPR=984.385;GTI=20;LEN=1;MEANALT=1.06381;MQM=12.9536;MQMR=11.0465;NS=2112;NUMALT=1;ODDS=0.00170001;PAIRED=0.837389;PAIREDR=0.865674;PAO=0;PQA=0;PQR=0;PRO=0;PROBE=SNP|RAPIDGENOMICS_3404_19332||SNP|RAPIDGENOMICS_3404_19333;QA=1356515;QR=1328925;RO=33724;RPL=19309;RPP=563.201;RPPR=1404.87;RPR=16279;RUN=1;SAF=14824;SAP=2155.91;SAR=20764;SRF=14327;SRP=1658.14;SRR=19397;TYPE=snp;technology.illumina=1	GT:AD:AO:DP:PL:QA:QR:RO	1/1:0,31:31:31:289,93,0:1184:0:0	0/0:31,0:0:31:0,93,302:0:1179:31	1/1:0,13:13:13:164,39,0:513:0:0	0/1:69,54:54:123:66,0,318:2094:2737:69	1/1:1,25:25:26:336,71,0:945:37:1	0/1:41,38:38:79:129,0,156:1412:1615:41	1/1:0,13:13:13:263,39,0:479:0:0	0/0:25,0:0:25:0,75,329:0:1008:25	0/1:57,40:40:97:76,0,209:1585:2262:57	1/1:0,129:129:129:1387,388,0:5045:0:0	0/0:23,12:12:35:0,12,111:457:929:23	0/1:93,49:49:142:53,0,408:1926:3682:93	0/0:47,11:11:58:0,61,286:428:1827:47	1/1:0,31:31:31:383,93,0:1204:0:0	0/1:25,28:28:53:109,0,150:1051:999:25	0/0:155,0:0:155:0,467,1678:0:6073:155	0/1:25,26:26:51:311,0,543:964:1003:25	0/1:84,48:48:132:130,0,398:1854:3276:84	0/0:98,39:39:137:0,13,644:1484:3865:98	0/1:77,48:48:125:69,0,477:1871:3048:77	1/1:0,48:48:49:449,144,0:1906:0:0	0/1:41,37:37:78:62,0,197:1477:1598:41	0/1:22,14:14:36:41,0,172:557:852:22	1/1:0,148:148:148:1303,446,0:5814:0:0	1/1:0,54:54:54:484,163,0:2130:0:0	0/1:70,51:51:124:727,0,1005:1893:2624:70	1/1:0,58:58:58:685,175,0:2294:0:0	1/1:0,132:132:132:1277,397,0:5195:0:0	1/1:0,136:136:136:1241,409,0:5342:0:0	0/1:35,26:26:61:116,0,291:1021:1359:35	0/1:14,20:20:34:75,0,45:806:558:14	1/1:0,26:26:26:317,78,0:1046:0:0	1/1:0,177:177:177:1737,533,0:6919:0:0	0/1:24,23:23:47:64,0,128:930:939:24	1/1:0,81:81:81:791,244,0:3216:0:0	1/1:0,17:17:17:432,51,0:665:0:0	0/0:66,0:0:66:0,199,725:0:2579:66	1/1:0,52:52:52:520,157,0:2004:0:0	0/0:29,10:10:39:0,36,229:408:1155:29	0/1:52,62:62:114:253,0,150:2415:2045:52	1/1:2,86:86:88:681,250,0:3361:82:2	1/1:2,85:85:87:679,204,0:3363:69:2	0/1:62,48:48:110:183,0,333:1902:2508:62	1/1:0,11:11:11:132,33,0:428:0:0	0/1:22,29:29:51:166,0,61:1142:832:22	0/1:18,12:12:30:26,0,73:456:709:18	1/1:0,56:56:56:526,169,0:2232:0:0	0/1:94,65:65:159:73,0,377:2457:3725:94	1/1:0,67:67:67:1123,202,0:2565:0:0	1/1:0,42:42:42:452,126,0:1600:0:0	0/0:10,5:5:15:0,8,114:198:410:10	1/1:0,59:59:59:590,178,0:2290:0:0	1/1:0,84:84:84:870,253,0:3174:0:0	0/1:42,40:40:82:135,0,170:1531:1630:42	1/1:0,83:83:83:845,250,0:3193:0:0	0/0:131,0:0:131:0,394,1402:0:5164:131	1/1:0,48:48:48:512,144,0:1824:0:0	1/1:1,42:42:43:410,119,0:1608:27:1	0/1:29,22:22:51:42,0,131:889:1169:29	0/0:42,20:20:62:0,38,328:794:1565:42	0/1:25,32:32:57:220,0,55:1217:1004:25	1/1:4,209:209:213:1892,539,0:8102:118:4	1/1:2,93:93:95:829,227,0:3621:78:2	1/1:0,58:58:58:639,175,0:2240:0:0	1/1:0,44:44:45:438,132,0:1712:0:0	1/1:0,32:32:32:396,96,0:1227:0:0	0/0:30,10:10:40:0,39,236:395:1177:30	0/1:27,34:34:61:126,0,66:1340:1059:27	0/0:15,0:0:15:0,45,182:0:576:15	1/1:0,17:17:17:348,51,0:639:0:0	1/1:0,115:115:115:997,346,0:4546:0:0	1/1:0,48:48:48:481,144,0:1863:0:0	1/1:0,108:108:108:1009,325,0:4213:0:0	0/1:42,43:43:85:102,0,112:1702:1674:42	0/0:19,4:4:23:0,40,112:164:747:19	1/1:0,38:38:38:422,114,0:1495:0:0	0/1:52,17:17:70:3,0,309:662:2018:52	1/1:0,13:13:13:111,39,0:478:0:0	1/1:0,26:26:26:393,78,0:963:0:0	1/1:0,54:54:54:634,163,0:2107:0:0	1/1:0,191:191:191:1685,575,0:7454:0:0	1/1:0,30:30:30:241,90,0:1193:0:0	0/1:35,31:31:66:227,0,143:1217:1405:35	1/1:0,149:149:149:1352,449,0:5830:0:0	0/1:33,39:39:72:187,0,156:1531:1329:33	1/1:0,90:90:90:809,271,0:3568:0:0	0/0:5,0:0:5:0,15,38:0:186:5	1/1:1,125:125:127:1209,349,0:4802:41:1	1/1:0,36:36:37:529,108,0:1390:0:0	0/1:54,91:91:145:491,0,41:3541:2060:54	1/1:0,34:34:34:361,102,0:1319:0:0	1/1:0,32:32:32:357,96,0:1246:0:0	1/1:0,59:59:59:568,178,0:2319:0:0	0/1:8,4:4:12:5,0,34:162:324:8	0/0:98,0:0:98:0,295,863:0:3881:98	0/0:58,0:0:58:0,175,859:0:2305:58	1/1:0,118:118:119:1230,355,0:4591:0:0	1/1:0,29:29:29:235,87,0:1093:0:0	0/1:13,20:20:33:60,0,42:799:502:13	1/1:0,28:28:28:304,84,0:1107:0:0	1/1:0,33:33:33:316,99,0:1285:0:0	0/1:28,11:11:39:23,0,149:438:1084:28	1/1:0,30:30:30:281,90,0:1177:0:0	0/0:48,13:13:61:0,24,288:497:1876:48	1/1:0,83:83:83:739,250,0:3282:0:0	0/1:85,74:74:159:232,0,372:2928:3364:85	1/1:0,51:51:51:458,154,0:1998:0:0	1/1:0,60:60:60:763,181,0:2341:0:0	0/1:20,11:11:31:6,0,138:429:798:20	0/1:47,23:23:70:11,0,275:916:1781:47	0/1:4,6:6:10:14,0,24:246:160:4	0/1:29,24:24:53:282,0,403:851:1136:29
29381750	2222127	29381750_2222127	T	C	564392	.	AB=0.441508;ABP=712.511;AC=151;AF=0.600062;AN=224;AO=35656;CIGAR=1X;DP=256956;DPB=98845;DPRA=0.864179;EPP=3653.31;EPPR=1283.74;GTI=41;LEN=1;MEANALT=1.01958;MQM=12.9673;MQMR=11.0485;NS=2112;NUMALT=1;ODDS=0.0103562;PAIRED=0.836746;PAIREDR=0.86714;PAO=0;PQA=0;PQR=0;PRO=0;PROBE=SNP|RAPIDGENOMICS_3404_19332||SNP|RAPIDGENOMICS_3404_19333;QA=1358188;QR=1357842;RO=33923;RPL=20027;RPP=1180.97;RPPR=1837.24;RPR=15629;RUN=1;SAF=14820;SAP=2207.14;SAR=20836;SRF=14457;SRP=1609.07;SRR=19466;TYPE=snp;technology.illumina=1	GT:AD:AO:DP:PL:QA:QR:RO	1/1:0,31:31:31:289,93,0:1184:0:0	0/0:25,0:0:25:0,75,257:0:970:25	1/1:0,13:13:13:164,39,0:513:0:0	0/1:69,54:54:123:66,0,320:2094:2776:69	1/1:1,25:25:26:336,71,0:945:37:1	0/1:42,38:38:80:126,0,187:1412:1647:42	1/1:0,13:13:13:263,39,0:479:0:0	0/0:26,0:0:26:0,78,344:0:1058:26	0/1:57,40:40:97:76,0,207:1585:2291:57	1/1:0,129:129:129:1387,388,0:5045:0:0	0/0:23,12:12:35:0,12,111:457:939:23	0/1:95,49:49:144:47,0,448:1926:3777:95	0/0:48,11:11:59:0,64,306:428:1913:48	1/1:0,31:31:31:383,93,0:1204:0:0	0/1:25,28:28:53:109,0,153:1051:1001:25	0/0:159,0:0:159:0,479,1730:0:6340:159	0/1:28,26:26:54:302,0,590:964:1081:28	0/1:85,48:48:133:127,0,406:1854:3394:85	0/0:99,39:39:138:0,16,660:1484:3943:99	0/1:81,48:48:129:57,0,530:1871:3228:81	1/1:0,49:49:49:457,148,0:1932:0:0	0/1:41,37:37:78:62,0,194:1477:1641:41	0/1:22,14:14:36:41,0,166:557:883:22	1/1:0,148:148:148:1303,446,0:5814:0:0	1/1:0,54:54:54:484,163,0:2130:0:0	0/1:72,54:54:126:764,0,1039:1965:2797:72	1/1:0,58:58:58:685,175,0:2294:0:0	1/1:0,132:132:132:1277,397,0:5195:0:0	1/1:0,136:136:136:1241,409,0:5342:0:0	0/1:35,26:26:61:116,0,298:1021:1384:35	0/1:12,20:20:32:81,0,39:806:483:12	1/1:0,26:26:26:317,78,0:1046:0:0	1/1:1,176:176:177:1720,524,0:6887:41:1	0/1:24,23:23:47:64,0,128:930:972:24	1/1:0,82:82:82:811,247,0:3238:0:0	1/1:0,17:17:17:432,51,0:665:0:0	0/0:66,0:0:66:0,199,744:0:2666:66	1/1:0,52:52:52:520,157,0:2004:0:0	0/0:30,10:10:40:0,39,235:408:1210:30	0/1:54,62:62:116:247,0,183:2415:2155:54	1/1:2,86:86:88:681,250,0:3361:82:2	1/1:0,85:85:87:735,256,0:3363:0:0	0/1:63,48:48:111:180,0,341:1902:2547:63	1/1:0,11:11:11:132,33,0:428:0:0	0/1:22,29:29:51:166,0,64:1142:886:22	0/1:18,12:12:30:26,0,73:456:738:18	1/1:0,56:56:56:526,169,0:2232:0:0	0/1:96,65:65:161:67,0,411:2457:3820:96	1/1:0,67:67:67:1123,202,0:2565:0:0	1/1:0,42:42:42:452,126,0:1600:0:0	0/0:10,5:5:15:0,8,114:198:406:10	1/1:0,59:59:59:590,178,0:2290:0:0	1/1:0,84:84:84:870,253,0:3174:0:0	0/1:43,40:40:83:132,0,172:1531:1697:43	1/1:0,83:83:83:845,250,0:3193:0:0	0/0:128,0:0:129:0,385,1340:0:5165:128	1/1:0,48:48:48:512,144,0:1824:0:0	1/1:0,42:42:42:423,126,0:1604:0:0	0/1:29,22:22:51:42,0,114:889:1144:29	0/0:41,20:20:61:0,35,296:794:1612:41	0/1:24,32:32:56:223,0,52:1217:968:24	1/1:0,209:209:209:1994,629,0:8102:0:0	1/1:0,93:93:95:885,280,0:3621:0:0	1/1:0,58:58:58:639,175,0:2240:0:0	1/1:0,45:45:45:447,135,0:1733:0:0	1/1:0,32:32:32:396,96,0:1227:0:0	0/0:30,10:10:40:0,39,236:395:1218:30	0/1:25,34:34:59:132,0,59:1340:1025:25	0/0:15,0:0:15:0,45,186:0:611:15	1/1:0,17:17:17:348,51,0:639:0:0	1/1:0,115:115:115:997,346,0:4546:0:0	1/1:0,48:48:48:481,144,0:1863:0:0	1/1:0,106:106:108:996,319,0:4131:0:0	0/1:43,43:43:86:99,0,116:1702:1741:43	0/0:19,4:4:23:0,40,112:164:771:19	1/1:0,38:38:38:422,114,0:1495:0:0	0/0:54,17:17:71:0,2,321:662:2165:54	1/1:0,13:13:13:111,39,0:478:0:0	1/1:0,26:26:26:393,78,0:963:0:0	1/1:0,54:54:54:634,163,0:2107:0:0	1/1:0,187:187:191:1648,563,0:7290:0:0	1/1:0,30:30:30:241,90,0:1193:0:0	0/1:35,31:31:66:227,0,143:1217:1400:35	1/1:0,149:149:149:1352,449,0:5830:0:0	0/1:34,39:39:73:184,0,160:1531:1368:34	1/1:0,90:90:90:809,271,0:3568:0:0	0/0:5,0:0:5:0,15,38:0:205:5	1/1:0,126:126:127:1245,379,0:4828:0:0	1/1:0,37:37:37:537,111,0:1421:0:0	0/1:56,91:91:147:485,0,70:3541:2206:56	1/1:0,34:34:34:361,102,0:1319:0:0	1/1:0,32:32:32:357,96,0:1246:0:0	1/1:0,59:59:59:568,178,0:2319:0:0	0/1:8,4:4:12:5,0,34:162:328:8	0/0:99,0:0:99:0,298,875:0:3979:99	0/0:58,0:0:58:0,175,863:0:2349:58	1/1:0,119:119:119:1237,358,0:4613:0:0	1/1:0,29:29:29:235,87,0:1093:0:0	0/1:14,20:20:34:57,0,49:799:565:14	1/1:0,28:28:28:304,84,0:1107:0:0	1/1:0,33:33:33:316,99,0:1285:0:0	0/1:28,11:11:39:23,0,149:438:1140:28	1/1:0,30:30:30:281,90,0:1177:0:0	0/0:49,13:13:62:0,27,314:497:1978:49	1/1:0,83:83:83:739,250,0:3282:0:0	0/1:87,74:74:161:226,0,388:2928:3459:87	1/1:0,51:51:51:458,154,0:1998:0:0	1/1:0,60:60:60:763,181,0:2341:0:0	0/1:19,11:11:30:9,0,131:429:766:19	0/1:49,23:23:72:5,0,276:916:1933:49	0/1:4,6:6:10:14,0,24:246:160:4	0/1:29,25:25:54:286,0,396:888:1155:29
29381750	2261705	29381750_2261705	G	A	318247	.	AB=0.48021;ABP=46.5002;AC=156;AF=0.612833;AN=224;AO=21192;CIGAR=1X;DP=139415;DPB=56693;DPRA=1.04017;EPP=761.099;EPPR=535.516;GTI=84;LEN=1;MEANALT=1.00803;MQM=13.0502;MQMR=11.7581;NS=2112;NUMALT=1;ODDS=0.0127913;PAIRED=0.855181;PAIREDR=0.870366;PAO=0;PQA=0;PQR=0;PRO=0;PROBE=SNP|RAPIDGENOMICS_3404_19334;QA=828954;QR=694174;RO=17372;RPL=11506;RPP=342.421;RPPR=323.006;RPR=9686;RUN=1;SAF=9250;SAP=745.572;SAR=11942;SRF=8088;SRP=181.81;SRR=9284;TYPE=snp;technology.illumina=1	GT:AD:AO:DP:PL:QA:QR:RO	1/1:0,27:27:27:279,81,0:1077:0:0	0/1:15,17:17:32:41,0,205:658:607:15	1/1:0,15:15:15:147,45,0:597:0:0	0/1:51,43:43:94:263,0,191:1668:2066:51	1/1:0,22:22:22:245,66,0:869:0:0	0/1:14,22:22:36:135,0,31:866:542:14	1/1:0,16:16:16:245,48,0:610:0:0	0/0:5,0:0:5:0,15,45:0:196:5	0/0:25,10:10:35:0,27,159:388:1025:25	1/1:0,63:63:63:688,190,0:2472:0:0	0/0:4,0:0:4:0,12,54:0:164:4	0/1:12,11:11:23:25,0,50:428:492:12	0/0:21,5:5:27:0,32,129:187:843:21	1/1:0,23:23:23:244,69,0:912:0:0	0/1:10,13:13:23:37,0,11:529:396:10	0/0:108,0:0:108:0,325,1005:0:4369:108	0/1:11,10:10:21:130,0,107:393:437:11	1/1:24,70:70:94:504,14,0:2805:951:24	0/1:37,33:33:70:83,0,279:1326:1416:37	0/1:24,7:7:31:1,0,204:274:966:24	1/1:0,48:48:48:488,144,0:1942:0:0	0/1:34,18:18:52:25,0,230:697:1382:34	0/1:8,10:10:18:42,0,8:390:310:8	1/1:6,54:54:60:468,120,0:2080:242:6	1/1:0,30:30:30:321,90,0:1218:0:0	0/1:16,19:19:35:264,0,317:758:647:16	1/1:0,60:60:60:605,181,0:2408:0:0	1/1:0,51:51:51:550,154,0:2016:0:0	1/1:0,99:99:99:1023,298,0:3910:0:0	0/1:13,15:15:28:39,0,58:602:520:13	0/0:13,7:7:20:0,8,55:287:515:13	1/1:0,32:32:33:294,96,0:1286:0:0	1/1:0,70:70:70:709,211,0:2792:0:0	0/1:12,6:6:18:32,0,77:242:492:12	1/1:0,43:43:43:523,129,0:1714:0:0	1/1:0,2:2:2:20,6,0:82:0:0	0/0:47,0:0:47:0,141,488:0:1858:47	1/1:0,55:55:55:540,166,0:2175:0:0	0/0:21,6:6:27:0,8,99:246:848:21	0/1:18,13:13:31:19,0,75:525:729:18	1/1:0,12:12:12:93,36,0:488:0:0	1/1:0,32:32:32:326,96,0:1244:0:0	0/1:61,21:21:82:44,0,434:841:2451:61	1/1:0,13:13:13:143,39,0:508:0:0	0/1:23,15:15:38:32,0,149:607:930:23	0/1:8,9:9:17:24,0,49:365:319:8	1/1:0,52:52:52:683,157,0:2079:0:0	0/1:32,24:24:56:91,0,97:958:1276:32	1/1:0,33:33:33:778,99,0:1309:0:0	1/1:0,29:29:29:284,87,0:1121:0:0	1/1:2,4:4:6:18,3,0:164:78:2	1/1:0,55:55:55:630,166,0:2155:0:0	1/1:0,53:53:53:499,160,0:2118:0:0	0/1:21,12:12:33:69,0,240:469:802:21	1/1:0,55:55:55:563,166,0:2165:0:0	0/0:42,1:1:43:0,97,413:37:1683:42	1/1:0,24:24:24:316,72,0:962:0:0	1/1:0,25:25:25:243,75,0:1000:0:0	0/0:14,4:4:18:0,23,138:160:566:14	0/1:15,14:14:29:36,0,37:527:570:15	0/1:34,17:17:51:35,0,191:689:1382:34	1/1:0,135:135:135:1349,406,0:5453:0:0	1/1:0,47:47:47:497,141,0:1881:0:0	1/1:0,24:24:24:287,72,0:931:0:0	1/1:0,6:6:6:72,18,0:229:0:0	1/1:0,33:33:33:341,99,0:1301:0:0	0/1:16,10:10:26:38,0,93:402:642:16	0/1:7,16:16:23:140,0,22:629:260:7	0/0:5,0:0:5:0,15,40:0:196:5	1/1:0,13:13:13:297,39,0:455:0:0	1/1:0,81:81:81:812,244,0:3241:0:0	1/1:0,55:55:55:491,166,0:2209:0:0	1/1:0,110:110:110:1121,331,0:4321:0:0	1/1:13,39:39:52:226,29,0:1533:525:13	0/1:1,3:3:4:13,0,22:123:41:1	1/1:0,29:29:29:314,87,0:1155:0:0	1/1:4,11:11:15:78,9,0:442:160:4	1/1:0,4:4:4:72,12,0:164:0:0	1/1:0,32:32:32:431,96,0:1240:0:0	1/1:0,34:34:34:320,102,0:1346:0:0	1/1:0,48:48:48:473,144,0:1878:0:0	1/1:0,35:35:35:467,105,0:1361:0:0	0/0:33,2:2:35:0,91,328:78:1302:33	1/1:0,53:53:53:588,160,0:2086:0:0	0/0:29,14:14:43:0,4,134:547:1169:29	1/1:0,86:86:86:763,259,0:3373:0:0	0/0:2,0:0:2:0,6,33:0:63:2	1/1:0,53:53:53:532,160,0:2118:0:0	1/1:0,18:18:18:211,54,0:734:0:0	0/1:24,34:34:58:419,0,57:1363:963:24	1/1:0,17:17:17:145,51,0:675:0:0	1/1:0,34:34:34:311,102,0:1336:0:0	1/1:0,46:46:46:470,138,0:1770:0:0	0/0:4,0:0:4:0,12,36:0:164:4	0/0:35,0:0:35:0,105,324:0:1408:35	0/0:23,0:0:23:0,69,276:0:939:23	1/1:0,48:48:48:513,144,0:1844:0:0	1/1:0,13:13:13:155,39,0:493:0:0	0/0:8,0:0:8:0,24,58:0:310:8	1/1:0,19:19:19:178,57,0:762:0:0	1/1:0,18:18:18:186,54,0:713:0:0	0/1:15,5:5:20:1,0,91:205:603:15	1/1:0,38:38:38:378,114,0:1501:0:0	0/1:12,13:13:25:64,0,32:493:476:12	1/1:0,38:38:38:442,114,0:1503:0:0	0/1:58,42:42:100:98,0,310:1681:2297:58	1/1:0,27:27:27:333,81,0:1069:0:0	1/1:0,14:14:14:208,42,0:543:0:0	1/1:12,40:40:52:355,51,0:1561:492:12	0/0:14,1:1:15:0,36,169:32:570:14	0/1:9,5:5:14:17,0,44:188:360:9	0/1:9,5:5:14:82,0,219:201:346:9
29381750	2434654	29381750_2434654	G	C	345876	.	AB=0.464574;ABP=119.015;AC=160;AF=0.639765;AN=224;AO=18207;CIGAR=1X;DP=138158;DPB=63924;DPRA=0.906613;EPP=3417.97;EPPR=1906.85;GTI=54;LEN=1;MEANALT=1.01003;MQM=15.0256;MQMR=12.5392;NS=2112;NUMALT=1;ODDS=0.00470791;PAIRED=0.784094;PAIREDR=0.862879;PAO=0;PQA=0;PQR=0;PRO=0;PROBE=SNP|RAPIDGENOMICS_3404_19335||SNP|RAPIDGENOMICS_3404_19336||SNP|RAPIDGENOMICS_3404_19337||SNP|RAPIDGENOMICS_3404_19338;QA=724190;QR=900010;RO=22637;RPL=5990;RPP=4627.6;RPPR=9628.23;RPR=12217;RUN=1;SAF=12408;SAP=5212.41;SAR=5799;SRF=15397;SRP=6385.59;SRR=7240;TYPE=snp;technology.illumina=1	GT:AD:AO:DP:PL:QA:QR:RO	1/1:0,26:26:26:274,78,0:1057:0:0	1/1:11,24:24:35:179,7,0:953:410:11	1/1:0,13:13:13:180,39,0:525:0:0	0/1:19,26:26:45:87,0,30:1036:756:19	1/1:0,24:24:24:267,72,0:959:0:0	1/1:8,30:30:38:229,31,0:1208:309:8	0/1:3,10:10:13:250,0,72:406:119:3	0/0:33,0:0:33:0,99,302:0:1321:33	0/1:17,19:19:36:92,0,88:754:666:17	1/1:0,94:94:94:986,283,0:3775:0:0	0/0:10,0:0:10:0,30,80:0:410:10	0/1:28,39:39:67:159,0,108:1577:1121:28	0/1:31,19:19:50:61,0,132:755:1233:31	1/1:0,13:13:13:163,39,0:521:0:0	0/1:16,11:11:27:14,0,106:437:642:16	0/1:78,96:96:174:389,0,299:3876:3082:78	0/1:8,7:7:15:112,0,209:274:324:8	0/1:109,75:75:184:214,0,459:2969:4355:109	0/1:18,21:21:39:217,0,162:847:729:18	0/1:25,13:13:38:73,0,250:524:1004:25	1/1:0,44:44:44:462,132,0:1791:0:0	0/1:32,24:24:56:53,0,167:932:1299:32	0/0:18,6:6:24:0,23,180:223:703:18	1/1:0,92:92:92:873,277,0:3725:0:0	1/1:0,13:13:13:107,39,0:521:0:0	0/1:25,22:22:47:413,0,569:861:994:25	1/1:0,55:55:55:579,166,0:2215:0:0	1/1:0,46:46:46:457,138,0:1795:0:0	1/1:0,63:63:63:691,190,0:2512:0:0	0/1:16,17:17:33:84,0,94:662:620:16	1/1:0,28:28:28:274,84,0:1148:0:0	1/1:0,14:14:14:114,42,0:553:0:0	0/1:35,68:68:103:417,0,36:2784:1423:35	0/1:12,4:4:16:50,0,96:164:456:12	1/1:0,37:37:37:343,111,0:1490:0:0	1/1:0,24:24:24:237,72,0:963:0:0	0/0:53,0:0:53:0,160,470:0:2112:53	1/1:26,64:64:90:497,32,0:2586:1037:26	0/0:21,0:0:21:0,63,206:0:861:21	1/1:0,33:33:33:384,99,0:1353:0:0	1/1:0,31:31:31:391,93,0:1237:0:0	1/1:0,56:56:56:653,169,0:2263:0:0	0/1:36,35:35:71:147,0,148:1398:1450:36	1/1:0,30:30:30:287,90,0:1226:0:0	0/1:36,56:56:92:271,0,233:2243:1442:36	0/1:12,15:15:27:77,0,39:611:479:12	1/1:0,67:67:67:723,202,0:2695:0:0	0/1:37,27:27:64:48,0,131:1099:1487:37	1/1:0,40:40:40:1064,120,0:1546:0:0	1/1:0,58:58:58:660,175,0:2316:0:0	0/0:4,0:0:4:0,12,49:0:164:4	1/1:0,44:44:44:514,132,0:1747:0:0	1/1:0,34:34:34:390,102,0:1335:0:0	0/1:23,7:7:30:27,0,370:279:918:23	1/1:0,46:46:46:429,138,0:1836:0:0	0/0:34,0:0:34:0,102,301:0:1358:34	1/1:0,24:24:24:202,72,0:980:0:0	1/1:0,43:43:43:515,129,0:1717:0:0	0/0:30,9:9:39:0,38,236:369:1218:30	0/0:8,2:2:10:0,11,99:82:324:8	0/1:16,12:12:28:70,0,76:475:634:16	0/1:94,52:52:146:90,0,622:2069:3710:94	1/1:0,36:36:36:398,108,0:1440:0:0	1/1:0,19:19:19:253,57,0:747:0:0	1/1:0,40:40:40:505,120,0:1619:0:0	1/1:0,31:31:31:322,93,0:1222:0:0	0/0:44,19:19:63:0,39,322:775:1747:44	1/1:0,51:51:51:486,154,0:2083:0:0	0/0:40,0:0:40:0,120,397:0:1591:40	0/1:1,11:11:12:172,0,5:415:41:1	1/1:0,74:74:74:975,223,0:2939:0:0	1/1:0,43:43:43:531,129,0:1730:0:0	1/1:0,83:83:83:870,250,0:3323:0:0	0/1:17,17:17:34:83,0,119:684:684:17	0/1:2,9:9:11:41,0,7:365:82:2	1/1:0,31:31:31:268,93,0:1257:0:0	1/1:0,56:56:56:582,169,0:2220:0:0	1/1:2,11:11:13:134,23,0:447:82:2	1/1:0,12:12:12:222,36,0:458:0:0	1/1:0,21:21:21:207,63,0:843:0:0	1/1:0,64:64:64:699,193,0:2576:0:0	1/1:0,42:42:42:444,126,0:1664:0:0	1/1:0,22:22:22:198,66,0:889:0:0	1/1:0,70:70:70:847,211,0:2813:0:0	0/1:35,15:15:50:16,0,220:615:1414:35	1/1:11,49:49:60:488,62,0:1979:435:11	0/1:4,5:5:9:39,0,10:201:164:4	1/1:0,76:76:76:825,229,0:3069:0:0	1/1:0,22:22:22:368,66,0:870:0:0	0/0:49,13:13:62:0,9,350:533:1960:49	1/1:0,29:29:29:263,87,0:1172:0:0	1/1:0,26:26:26:293,78,0:1038:0:0	1/1:0,28:28:28:327,84,0:1131:0:0	0/1:8,8:8:16:23,0,52:328:324:8	0/0:85,0:0:85:0,256,837:0:3385:85	0/0:16,3:3:19:0,33,207:123:648:16	1/1:0,39:39:39:420,117,0:1583:0:0	1/1:0,6:6:6:62,18,0:234:0:0	0/0:13,5:5:18:0,11,82:201:520:13	1/1:0,14:14:14:173,42,0:570:0:0	1/1:0,21:21:21:202,63,0:827:0:0	1/1:0,7:7:7:79,21,0:283:0:0	1/1:0,44:44:44:547,132,0:1792:0:0	0/1:29,16:16:45:42,0,264:642:1169:29	1/1:0,40:40:40:400,120,0:1617:0:0	1/1:0,96:96:98:945,289,0:3823:0:0	1/1:0,25:25:25:311,75,0:1007:0:0	1/1:0,30:30:30:320,90,0:1226:0:0	0/1:13,7:7:20:6,0,43:283:510:13	0/1:40,22:22:62:1,0,250:902:1592:40	0/1:11,18:18:29:110,0,14:720:424:11	0/1:13,10:10:23:177,0,300:410:497:13
29381750	4117845	29381750_4117845	C	T	25482.2	.	AB=0.459511;ABP=32.7273;AC=15;AF=0.127414;AN=222;AO=1725;CIGAR=1X;DP=77228;DPB=37940;DPRA=0.903902;EPP=72.5289;EPPR=630.047;GTI=153;LEN=1;MEANALT=1.00514;MQM=14.9565;MQMR=12.3617;NS=2112;NUMALT=1;ODDS=0.00360481;PAIRED=0.772174;PAIREDR=0.853471;PAO=0;PQA=0;PQR=0;PRO=0;PROBE=SNP|RAPIDGENOMICS_3404_05783;QA=65281;QR=1324378;RO=33884;RPL=955;RPP=46.0936;RPPR=383.924;RPR=770;RUN=1;SAF=710;SAP=120.112;SAR=1015;SRF=15589;SRP=472.272;SRR=18295;TYPE=snp;technology.illumina=1	GT:AD:AO:DP:PL:QA:QR:RO	0/0:45,0:0:45:0,135,418:0:1657:45	0/0:11,0:0:11:0,33,137:0:434:11	0/0:4,0:0:4:0,12,54:0:156:4	0/0:22,5:5:27:0,5,197:182:894:22	0/0:2,0:0:2:0,6,23:0:78:2	0/0:19,0:0:19:0,57,172:0:715:19	0/0:7,0:0:7:0,21,198:0:250:7	0/0:4,0:0:4:0,12,64:0:160:4	0/0:35,0:0:35:0,105,394:0:1364:35	0/0:20,0:0:20:0,60,244:0:771:20	0/0:1,0:0:1:0,3,33:0:37:1	0/0:64,0:0:64:0,193,606:0:2514:64	0/0:25,0:0:25:0,75,357:0:1000:25	0/0:13,0:0:13:0,39,149:0:475:13	0/1:12,6:6:18:18,0,62:246:488:12	1/1:9,39:39:48:265,53,0:1493:351:9	1/1:1,5:5:6:115,10,0:196:22:1	1/1:8,35:35:43:277,57,0:1377:324:8	0/0:48,0:0:48:0,144,555:0:1879:48	0/0:11,4:4:15:0,12,61:132:431:11	0/0:25,0:0:25:0,75,277:0:982:25	0/0:55,0:0:55:0,166,578:0:2148:55	0/0:29,0:0:29:0,87,360:0:1140:29	0/0:38,0:0:38:0,114,411:0:1519:38	0/0:14,0:0:14:0,42,128:0:549:14	0/0:18,0:0:18:0,54,451:0:670:18	0/0:38,0:0:38:0,114,403:0:1460:38	0/0:65,0:0:65:0,196,552:0:2632:65	0/0:64,0:0:64:0,193,755:0:2531:64	0/0:14,0:0:14:0,42,141:0:552:14	0/0:19,0:0:19:0,57,151:0:732:19	0/0:18,0:0:18:0,54,162:0:716:18	0/0:77,0:0:77:0,232,708:0:3075:77	0/0:9,0:0:9:0,27,123:0:365:9	0/0:15,0:0:15:0,45,150:0:594:15	0/0:16,0:0:16:0,48,204:0:621:16	0/0:38,0:0:38:0,114,430:0:1445:38	0/0:34,0:0:34:0,102,366:0:1326:34	0/0:19,0:0:19:0,57,266:0:735:19	0/0:40,0:0:40:0,120,432:0:1596:40	0/0:4,0:0:4:0,12,33:0:164:4	0/0:23,0:0:23:0,69,252:0:921:23	0/0:73,0:0:73:0,220,784:0:2915:73	0/0:10,0:0:10:0,30,162:0:389:10	0/0:37,9:9:46:0,44,329:351:1487:37	0/0:30,0:0:30:0,90,303:0:1119:30	0/0:34,0:0:34:0,102,318:0:1339:34	0/0:37,0:0:37:0,111,390:0:1451:37	0/0:13,0:0:13:0,39,378:0:497:13	0/1:13,9:9:22:10,0,42:365:479:13	0/0:4,0:0:4:0,12,33:0:132:4	0/0:40,0:0:40:0,120,408:0:1570:40	0/0:59,0:0:59:0,178,538:0:2360:59	0/1:4,2:2:6:19,0,36:82:146:4	0/0:35,0:0:35:0,105,335:0:1360:35	0/0:49,0:0:49:0,148,469:0:1908:49	0/0:3,0:0:3:0,9,27:0:123:3	0/0:3,0:0:3:0,9,23:0:119:3	0/0:9,4:4:13:0,7,60:160:347:9	0/1:3,3:3:6:32,0,19:104:123:3	0/0:16,8:8:24:0,3,109:324:643:16	0/0:95,0:0:95:0,286,965:0:3791:95	0/0:49,0:0:49:0,148,520:0:1925:49	0/0:21,0:0:21:0,63,202:0:808:21	0/0:21,0:0:21:0,63,250:0:831:21	0/0:12,0:0:12:0,36,129:0:475:12	0/1:15,20:20:35:92,0,40:795:597:15	0/0:22,0:0:22:0,66,219:0:858:22	0/0:7,1:1:8:0,9,71:37:238:7	0/0:5,0:0:5:0,15,120:0:192:5	0/0:21,0:0:21:0,63,225:0:835:21	0/0:20,0:0:20:0,60,230:0:765:20	0/0:65,0:0:65:0,196,670:0:2562:65	0/0:16,5:5:21:0,11,105:201:644:16	./.:.:.:.:.:.:.:.	0/0:29,0:0:29:0,87,265:0:1108:29	0/0:7,0:0:7:0,21,79:0:287:7	0/0:6,0:0:6:0,18,51:0:237:6	0/0:11,0:0:11:0,33,169:0:424:11	0/0:5,0:0:5:0,15,42:0:201:5	0/0:60,0:0:60:0,181,517:0:2414:60	0/0:44,0:0:44:0,132,513:0:1673:44	0/0:16,0:0:16:0,48,173:0:640:16	0/0:40,0:0:40:0,120,441:0:1597:40	0/0:91,0:0:91:0,274,812:0:3558:91	0/0:46,0:0:46:0,138,505:0:1842:46	0/1:9,5:5:14:1,0,67:154:365:9	0/0:53,0:0:54:0,160,501:0:2130:53	0/0:11,0:0:11:0,33,198:0:392:11	0/0:52,0:0:52:0,157,601:0:2095:52	0/0:27,0:0:27:0,81,313:0:1090:27	0/0:17,0:0:17:0,51,161:0:669:17	0/0:24,0:0:24:0,72,250:0:908:24	0/0:13,0:0:13:0,39,157:0:491:13	0/0:24,0:0:24:0,72,263:0:931:24	0/0:7,0:0:7:0,21,100:0:274:7	0/0:12,6:6:18:0,7,61:232:473:12	0/0:5,0:0:5:0,15,68:0:192:5	0/1:2,2:2:4:6,0,23:73:82:2	0/0:8,0:0:8:0,24,86:0:320:8	0/0:19,0:0:19:0,57,238:0:771:19	0/0:6,0:0:6:0,18,48:0:246:6	0/0:27,0:0:27:0,81,236:0:1067:27	0/1:20,13:13:33:26,0,110:497:812:20	0/0:28,0:0:28:0,84,381:0:1135:28	0/0:35,0:0:35:0,105,316:0:1359:35	0/0:16,0:0:16:0,48,146:0:629:16	0/0:12,0:0:12:0,36,130:0:475:12	0/0:8,0:0:8:0,24,77:0:307:8	0/0:68,0:0:68:0,205,736:0:2734:68	0/0:38,0:0:38:0,114,349:0:1509:38	0/1:5,3:3:8:62,0,66:114:197:5
29381750	4272833	29381750_4272833	C	G	211012	.	AB=0.491155;ABP=13.8042;AC=51;AF=0.277709;AN=224;AO=12710;CIGAR=1X;DP=195212;DPB=76645;DPRA=0.983309;EPP=521.458;EPPR=909.58;GTI=75;LEN=1;MEANALT=1.0111;MQM=13.6179;MQMR=11.5539;NS=2112;NUMALT=1;ODDS=0.0129997;PAIRED=0.839654;PAIREDR=0.874669;PAO=0;PQA=0;PQR=0;PRO=0;PROBE=SNP|RAPIDGENOMICS_3404_05776||SNP|RAPIDGENOMICS_3404_05777||SNP|RAPIDGENOMICS_3404_05778||SNP|RAPIDGENOMICS_3404_05779||SNP|RAPIDGENOMICS_3404_05780||SNP|RAPIDGENOMICS_3404_05781||SNP|RAPIDGENOMICS_3404_05782;QA=503261;QR=2427813;RO=61182;RPL=6270;RPP=7.94779;RPPR=32.9203;RPR=6440;RUN=1;SAF=6012;SAP=83.4105;SAR=6698;SRF=29804;SRP=90.9409;SRR=31378;TYPE=snp;technology.illumina=1	GT:AD:AO:DP:PL:QA:QR:RO	0/0:27,0:0:27:0,81,241:0:1090:27	0/1:14,8:8:22:54,0,48:310:553:14	0/0:12,6:6:18:0,5,50:246:488:12	0/1:73,68:68:141:253,0,266:2734:2900:73	0/0:32,0:0:32:0,96,399:0:1252:32	0/1:32,33:33:65:180,0,119:1331:1248:32	0/1:14,2:2:16:21,0,286:82:544:14	1/1:0,2:2:2:19,6,0:82:0:0	0/0:46,0:0:46:0,138,529:0:1782:46	0/0:70,0:0:70:0,211,768:0:2796:70	1/1:1,7:7:8:71,10,0:283:41:1	0/0:38,0:0:38:0,114,383:0:1479:38	0/1:25,17:17:42:37,0,155:679:984:25	0/0:36,0:0:36:0,108,516:0:1437:36	0/1:21,21:21:42:63,0,42:848:823:21	0/1:49,48:48:97:154,0,238:1943:1943:49	0/1:11,9:9:20:206,0,202:352:439:11	0/1:47,44:44:91:386,0,161:1791:1906:47	0/0:59,0:0:59:0,178,575:0:2342:59	0/1:31,21:21:52:71,0,134:849:1249:31	0/0:74,0:0:75:0,223,612:0:2951:74	0/0:100,0:0:100:0,301,961:0:4050:100	0/0:56,0:0:56:0,169,571:0:2247:56	0/1:40,43:43:83:179,0,106:1730:1611:40	0/0:64,0:0:64:0,193,639:0:2521:64	1/1:1,82:82:83:1778,241,0:3231:41:1	0/0:33,0:0:33:0,99,409:0:1309:33	1/1:25,52:52:77:324,23,0:2098:996:25	0/0:88,0:0:88:0,265,976:0:3502:88	0/0:30,0:0:30:0,90,316:0:1201:30	0/0:26,0:0:26:0,78,255:0:1041:26	0/0:99,0:0:99:0,298,950:0:4001:99	0/0:169,0:0:169:0,509,1553:0:6777:169	1/1:0,33:33:33:324,99,0:1341:0:0	0/0:48,0:0:48:0,144,471:0:1951:48	0/0:11,0:0:11:0,33,105:0:400:11	0/1:36,45:45:81:216,0,119:1799:1319:36	0/0:74,0:0:74:0,223,778:0:2957:74	0/0:27,0:0:27:0,81,235:0:1080:27	0/0:59,0:0:59:0,178,608:0:2328:59	0/0:71,0:0:71:0,214,687:0:2842:71	0/1:36,24:24:60:73,0,302:976:1436:36	0/1:45,30:30:75:92,0,191:1186:1823:45	0/0:24,0:0:24:0,72,199:0:874:24	0/1:27,40:40:67:206,0,65:1582:1061:27	0/0:27,0:0:27:0,81,266:0:1086:27	0/0:71,0:0:71:0,214,699:0:2835:71	0/0:102,0:0:103:0,307,940:0:4072:102	0/0:59,2:2:61:0,121,1310:66:2182:59	0/1:35,39:39:74:186,0,96:1584:1387:35	0/0:5,2:2:8:0,7,97:82:205:5	0/1:36,31:31:67:87,0,160:1254:1456:36	0/0:82,0:0:82:0,247,711:0:3298:82	0/1:15,17:17:32:155,0,106:688:565:15	0/0:52,0:0:53:0,157,498:0:2025:52	0/1:20,31:31:51:158,0,50:1251:780:20	0/0:46,0:0:46:0,138,438:0:1860:46	0/0:23,0:0:23:0,69,249:0:923:23	0/1:17,17:17:34:80,0,70:689:675:17	0/1:16,13:13:29:65,0,97:516:630:16	0/1:17,26:26:43:159,0,33:1032:693:17	0/1:123,118:118:245:591,0,599:4712:4883:123	0/0:68,0:0:68:0,205,606:0:2669:68	0/0:85,0:0:85:0,256,844:0:3358:85	0/0:54,0:0:54:0,163,587:0:2158:54	0/0:35,0:0:35:0,105,386:0:1385:35	0/1:13,16:16:29:72,0,240:656:520:13	0/0:57,0:0:57:0,172,551:0:2307:57	0/0:9,2:2:11:0,18,87:82:365:9	0/0:17,0:0:17:0,51,315:0:685:17	0/0:57,0:0:57:0,172,506:0:2283:57	0/0:21,0:0:21:0,63,226:0:809:21	0/0:95,0:0:95:0,286,1011:0:3823:95	1/1:0,46:46:46:509,138,0:1806:0:0	0/0:2,0:0:2:0,6,17:0:82:2	0/0:45,0:0:45:0,135,541:0:1787:45	0/0:23,0:0:23:0,69,211:0:918:23	0/0:30,0:0:30:0,90,327:0:1193:30	0/0:37,0:0:37:0,111,636:0:1437:37	0/0:58,0:0:58:0,175,577:0:2298:58	0/0:114,0:0:114:0,343,1054:0:4571:114	0/0:20,0:0:20:0,60,219:0:803:20	0/0:40,0:0:40:0,120,433:0:1581:40	0/0:60,0:0:60:0,181,571:0:2408:60	1/1:0,42:42:42:438,126,0:1663:0:0	0/0:152,0:0:152:0,458,1506:0:6028:152	1/1:0,15:15:15:242,45,0:607:0:0	0/0:93,0:0:93:0,280,853:0:3681:93	0/1:7,19:19:26:240,0,58:752:246:7	0/0:69,0:0:69:0,208,684:0:2780:69	0/0:20,0:0:20:0,60,169:0:808:20	0/0:39,0:0:39:0,117,443:0:1564:39	0/0:41,0:0:41:0,123,370:0:1634:41	0/0:2,0:0:2:0,6,23:0:82:2	0/0:77,33:33:110:0,8,456:1328:3067:77	0/1:12,8:8:20:28,0,34:314:484:12	1/1:29,90:90:119:724,98,0:3628:1155:29	0/0:21,0:0:21:0,63,250:0:836:21	0/1:8,11:11:19:66,0,5:447:328:8	0/0:27,0:0:27:0,81,242:0:1080:27	0/0:25,0:0:25:0,75,279:0:1013:25	0/0:14,0:0:14:0,42,190:0:534:14	0/0:63,0:0:63:0,190,517:0:2503:63	1/1:0,38:38:38:336,114,0:1554:0:0	0/0:59,0:0:59:0,178,558:0:2336:59	0/1:35,50:50:85:226,0,120:1993:1378:35	0/0:47,0:0:47:0,141,423:0:1866:47	0/0:22,0:0:22:0,66,193:0:881:22	0/0:25,0:0:25:0,75,240:0:990:25	0/0:23,0:0:23:0,69,256:0:930:23	1/1:0,13:13:13:118,39,0:519:0:0	0/1:9,9:9:18:185,0,162:365:360:9
29381750	4273057	29381750_4273057	C	T	130304	.	AB=0.487644;ABP=17.2842;AC=46;AF=0.271066;AN=224;AO=9076;CIGAR=1X;DP=143110;DPB=52493;DPRA=0.935926;EPP=4.25059;EPPR=6.89982;GTI=124;LEN=1;MEANALT=1.00902;MQM=12.6341;MQMR=11.3992;NS=2112;NUMALT=1;ODDS=0.00252753;PAIRED=0.858087;PAIREDR=0.901202;PAO=0;PQA=0;PQR=0;PRO=0;PROBE=SNP|RAPIDGENOMICS_3404_05776||SNP|RAPIDGENOMICS_3404_05777||SNP|RAPIDGENOMICS_3404_05778||SNP|RAPIDGENOMICS_3404_05779||SNP|RAPIDGENOMICS_3404_05780||SNP|RAPIDGENOMICS_3404_05781||SNP|RAPIDGENOMICS_3404_05782;QA=356437;QR=1664635;RO=41914;RPL=5265;RPP=508.822;RPPR=8600.3;RPR=3811;RUN=1;SAF=3563;SAP=912.775;SAR=5513;SRF=16098;SRP=4895.71;SRR=25816;TYPE=snp;technology.illumina=1	GT:AD:AO:DP:PL:QA:QR:RO	0/0:33,0:0:33:0,99,313:0:1282:33	0/1:5,14:14:19:64,0,27:574:205:5	1/1:0,5:5:5:40,15,0:201:0:0	1/1:27,59:59:86:334,1,0:2348:1068:27	0/0:11,0:0:11:0,33,219:0:447:11	0/1:25,13:13:38:7,0,125:525:975:25	0/0:14,0:0:14:0,42,337:0:566:14	1/1:0,10:10:10:78,30,0:377:0:0	0/0:59,0:0:59:0,178,537:0:2381:59	0/0:54,0:0:54:0,163,561:0:2184:54	0/0:8,0:0:8:0,24,72:0:328:8	0/0:66,0:0:66:0,199,731:0:2637:66	0/1:13,16:16:29:96,0,104:643:501:13	0/0:33,0:0:33:0,99,293:0:1353:33	0/1:38,27:27:65:93,0,168:1071:1470:38	0/1:37,37:37:74:120,0,157:1476:1478:37	0/0:19,3:3:22:0,11,310:104:753:19	0/0:47,8:8:55:0,102,506:316:1874:47	0/0:53,0:0:53:0,160,749:0:2096:53	0/0:40,16:16:56:0,19,219:648:1627:40	0/0:60,0:0:60:0,181,614:0:2358:60	0/0:33,0:0:33:0,99,350:0:1328:33	0/0:48,0:0:48:0,144,435:0:1928:48	0/1:26,11:11:37:10,0,226:447:1066:26	0/0:9,0:0:9:0,27,79:0:356:9	1/1:1,63:63:64:1326,184,0:2504:41:1	0/0:33,0:0:33:0,99,348:0:1331:33	0/1:40,39:39:79:152,0,88:1547:1564:40	0/0:52,0:0:52:0,157,516:0:2052:52	0/0:28,0:0:28:0,84,298:0:1104:28	0/0:12,0:0:12:0,36,122:0:484:12	0/0:35,0:0:35:0,105,421:0:1396:35	0/0:106,0:0:106:0,319,1061:0:4200:106	1/1:0,24:24:24:379,72,0:958:0:0	0/0:12,0:0:12:0,36,118:0:479:12	0/0:6,0:0:6:0,18,48:0:233:6	0/1:32,15:15:47:71,0,171:598:1249:32	0/0:50,0:0:50:0,151,580:0:2029:50	0/0:23,0:0:23:0,69,297:0:921:23	0/0:50,6:6:56:0,105,536:246:1983:50	0/0:47,0:0:47:0,141,420:0:1875:47	0/1:22,10:10:32:4,0,116:402:862:22	0/1:31,18:18:49:3,0,118:734:1242:31	0/0:20,0:0:20:0,60,188:0:820:20	0/1:30,27:27:57:65,0,75:1091:1190:30	0/0:4,0:0:4:0,12,41:0:155:4	0/0:61,0:0:61:0,184,606:0:2439:61	0/0:66,0:0:66:0,199,659:0:2577:66	0/0:42,0:0:42:0,126,808:0:1697:42	0/1:16,17:17:33:76,0,35:679:635:16	0/0:2,1:1:3:0,1,9:37:78:2	0/0:24,5:5:29:0,43,179:200:962:24	0/0:47,0:0:47:0,141,419:0:1914:47	0/1:19,15:15:34:95,0,142:606:762:19	0/0:55,0:0:55:0,166,561:0:2162:55	0/1:24,15:15:39:103,0,187:602:953:24	0/0:22,0:0:22:0,66,225:0:867:22	0/0:19,0:0:19:0,57,218:0:722:19	0/1:10,8:8:18:31,0,74:324:392:10	0/1:8,14:14:22:58,0,5:537:305:8	0/1:18,13:13:31:31,0,72:520:709:18	0/1:41,39:39:80:113,0,150:1595:1673:41	0/0:32,0:0:32:0,96,391:0:1278:32	0/0:46,0:0:46:0,138,410:0:1850:46	0/0:21,0:0:21:0,63,248:0:834:21	0/0:39,0:0:39:0,117,376:0:1538:39	0/1:8,5:5:13:3,0,26:205:320:8	0/0:31,0:0:31:0,93,376:0:1224:31	0/1:2,10:10:12:51,0,25:410:82:2	0/0:21,0:0:21:0,63,344:0:810:21	0/0:64,0:0:64:0,193,660:0:2582:64	0/0:31,1:1:32:0,88,287:41:1249:31	0/0:40,0:0:40:0,120,431:0:1584:40	1/1:0,45:45:45:422,135,0:1788:0:0	1/1:0,3:3:3:36,9,0:123:0:0	0/0:32,0:0:32:0,96,361:0:1213:32	0/0:13,0:0:13:0,39,142:0:512:13	0/0:22,0:0:22:0,66,243:0:898:22	0/0:11,0:0:11:0,33,152:0:424:11	0/0:21,0:0:21:0,63,225:0:830:21	0/0:115,0:0:115:0,346,1225:0:4540:115	0/0:29,0:0:29:0,87,245:0:1181:29	0/0:20,0:0:20:0,60,212:0:788:20	0/0:75,0:0:75:0,226,821:0:2971:75	1/1:0,19:19:19:161,57,0:743:0:0	0/0:58,0:0:58:0,175,480:0:2318:58	1/1:0,5:5:5:61,15,0:201:0:0	0/0:61,0:0:61:0,184,589:0:2454:61	0/1:18,14:14:32:37,0,144:543:690:18	0/0:72,0:0:72:0,217,749:0:2874:72	0/0:23,0:0:23:0,69,212:0:910:23	0/0:15,0:0:15:0,45,123:0:611:15	0/0:9,0:0:9:0,27,86:0:369:9	0/0:3,0:0:3:0,9,28:0:123:3	0/1:5,7:7:12:52,0,32:264:197:5	0/1:12,8:8:20:1,0,71:305:488:12	0/1:29,21:21:50:83,0,99:811:1144:29	0/0:10,0:0:10:0,30,102:0:406:10	0/1:22,16:16:38:5,0,112:635:879:22	0/0:23,0:0:23:0,69,252:0:905:23	0/0:16,0:0:16:0,48,147:0:656:16	0/0:4,0:0:4:0,12,30:0:164:4	0/0:26,0:0:26:0,78,209:0:1007:26	1/1:0,14:14:14:153,42,0:562:0:0	0/0:42,0:0:42:0,126,442:0:1682:42	0/0:61,15:15:76:0,113,404:515:2493:61	0/0:69,0:0:69:0,208,695:0:2771:69	0/0:9,0:0:9:0,27,136:0:361:9	0/0:13,0:0:13:0,39,120:0:521:13	0/0:23,0:0:23:0,69,203:0:922:23	0/0:11,0:0:11:0,33,84:0:392:11	0/1:17,14:14:31:265,0,364:531:680:17
29381750	4273065	29381750_4273065	C	G	134819	.	AB=0.495107;ABP=5.34792;AC=45;AF=0.270279;AN=224;AO=9598;CIGAR=1X;DP=149963;DPB=55641;DPRA=0.930801;EPP=27.0544;EPPR=204.002;GTI=133;LEN=1;MEANALT=1.01423;MQM=12.6762;MQMR=11.3082;NS=2112;NUMALT=1;ODDS=0.0234242;PAIRED=0.855074;PAIREDR=0.902178;PAO=0;PQA=0;PQR=0;PRO=0;PROBE=SNP|RAPIDGENOMICS_3404_05776||SNP|RAPIDGENOMICS_3404_05777||SNP|RAPIDGENOMICS_3404_05778||SNP|RAPIDGENOMICS_3404_05779||SNP|RAPIDGENOMICS_3404_05780||SNP|RAPIDGENOMICS_3404_05781||SNP|RAPIDGENOMICS_3404_05782;QA=376634;QR=1761948;RO=44346;RPL=5662;RPP=677.003;RPPR=9887.76;RPR=3936;RUN=1;SAF=3886;SAP=757.364;SAR=5712;SRF=16997;SRP=5250.46;SRR=27349;TYPE=snp;technology.illumina=1	GT:AD:AO:DP:PL:QA:QR:RO	0/0:33,0:0:33:0,99,313:0:1341:33	0/1:5,14:14:19:64,0,13:574:201:5	1/1:0,10:10:10:102,30,0:397:0:0	1/1:30,72:72:102:394,25,0:2864:1190:30	0/0:12,0:0:12:0,36,227:0:470:12	0/1:28,14:14:42:3,0,140:565:1118:28	0/0:16,0:0:16:0,48,396:0:621:16	1/1:0,10:10:10:78,30,0:395:0:0	0/0:61,0:0:61:0,184,570:0:2409:61	0/0:57,0:0:57:0,172,583:0:2304:57	0/0:10,0:0:11:0,30,84:0:394:10	0/0:72,0:0:73:0,217,769:0:2879:72	0/1:12,15:15:27:90,0,126:589:475:12	0/0:38,0:0:38:0,114,366:0:1501:38	0/1:30,28:28:58:122,0,114:1125:1175:30	0/1:30,39:39:69:171,0,110:1537:1222:30	0/0:17,3:3:20:0,5,273:114:693:17	0/0:37,8:8:45:0,72,340:295:1486:37	0/0:57,0:0:57:0,172,818:0:2240:57	0/1:33,17:17:50:9,0,154:693:1322:33	0/0:63,0:0:63:0,190,624:0:2477:63	0/0:36,0:0:36:0,108,378:0:1400:36	0/0:48,0:0:48:0,144,438:0:1942:48	0/1:34,13:13:52:4,0,149:521:1306:34	0/0:19,0:0:19:0,57,190:0:699:19	1/1:1,61:61:62:1293,178,0:2454:37:1	0/0:39,0:0:39:0,117,392:0:1546:39	0/1:44,38:38:82:136,0,117:1532:1750:44	0/0:56,0:0:56:0,169,569:0:2235:56	0/0:32,0:0:32:0,96,369:0:1290:32	0/0:16,0:0:16:0,48,175:0:636:16	0/0:32,0:0:32:0,96,397:0:1291:32	0/0:110,0:0:110:0,331,1053:0:4408:110	1/1:0,22:22:22:369,66,0:867:0:0	0/0:16,0:0:16:0,48,163:0:637:16	0/0:6,0:0:6:0,18,48:0:238:6	0/1:36,14:14:50:53,0,192:562:1442:36	0/0:53,0:0:53:0,160,603:0:2126:53	0/0:26,0:0:26:0,78,319:0:1013:26	0/0:54,6:6:60:0,117,592:242:2152:54	0/0:47,0:0:47:0,141,429:0:1861:47	0/0:25,10:10:35:0,5,130:406:970:25	0/0:35,19:19:54:0,4,140:761:1393:35	0/0:19,0:0:19:0,57,157:0:766:19	0/1:30,27:27:57:65,0,72:1086:1222:30	0/0:5,0:0:5:0,15,55:0:187:5	0/0:60,0:0:60:0,181,596:0:2408:60	0/0:69,1:1:70:0,202,686:27:2703:69	0/0:46,0:0:46:0,138,888:0:1801:46	0/1:16,17:17:33:76,0,35:689:634:16	0/0:2,1:1:3:0,1,9:32:73:2	0/0:24,7:7:31:0,34,164:259:966:24	0/0:49,0:0:49:0,148,435:0:1989:49	0/1:20,15:15:35:89,0,144:607:777:20	0/0:62,0:0:62:0,187,616:0:2449:62	0/1:20,27:27:47:287,0,51:1076:758:20	0/0:21,0:0:21:0,63,225:0:849:21	0/0:26,0:0:26:0,78,274:0:1027:26	0/1:11,9:9:20:34,0,92:361:437:11	0/1:14,13:13:27:39,0,66:529:560:14	0/1:16,22:22:38:83,0,37:875:638:16	0/1:50,39:39:89:74,0,241:1563:1961:50	0/0:32,0:0:32:0,96,344:0:1222:32	0/0:44,0:0:44:0,132,422:0:1759:44	0/0:20,0:0:20:0,60,237:0:788:20	0/0:41,0:0:41:0,123,412:0:1633:41	0/0:18,7:7:25:0,18,80:275:730:18	0/0:31,0:0:31:0,93,372:0:1226:31	1/1:0,10:10:10:87,30,0:406:0:0	0/0:18,0:0:18:0,54,298:0:725:18	0/0:60,0:0:60:0,181,587:0:2402:60	0/0:31,0:0:31:0,93,259:0:1231:31	0/0:39,0:0:39:0,117,421:0:1546:39	1/1:0,47:47:47:428,141,0:1880:0:0	1/1:0,2:2:2:25,6,0:82:0:0	0/0:30,0:0:30:0,90,322:0:1201:30	0/0:14,0:0:14:0,42,145:0:535:14	0/0:22,0:0:22:0,66,232:0:877:22	0/0:12,0:0:12:0,36,180:0:455:12	0/0:27,0:0:27:0,81,260:0:1036:27	0/0:124,0:0:124:0,373,1305:0:4909:124	0/0:31,0:0:31:0,93,261:0:1259:31	0/0:18,0:0:18:0,54,175:0:734:18	0/0:72,0:0:72:0,217,776:0:2894:72	1/1:0,18:18:18:152,54,0:710:0:0	0/0:62,0:0:62:0,187,536:0:2526:62	1/1:0,4:4:4:54,12,0:145:0:0	0/0:76,0:0:76:0,229,771:0:3053:76	0/1:16,14:14:30:48,0,115:538:630:16	0/0:76,0:0:76:0,229,781:0:3005:76	0/0:25,0:0:25:0,75,234:0:1008:25	0/0:15,0:0:15:0,45,123:0:611:15	0/0:14,0:0:14:0,42,144:0:566:14	0/0:3,0:0:3:0,9,28:0:119:3	0/1:5,8:8:13:44,0,30:316:201:5	0/1:12,8:8:20:1,0,70:320:456:12	0/1:31,21:21:52:77,0,109:826:1246:31	0/0:10,0:0:10:0,30,102:0:394:10	0/1:22,16:16:38:5,0,122:640:871:22	0/0:21,0:0:21:0,63,236:0:825:21	0/0:16,0:0:16:0,48,147:0:616:16	0/0:5,0:0:5:0,15,37:0:201:5	0/0:30,0:0:30:0,90,250:0:1159:30	1/1:0,17:17:17:181,51,0:681:0:0	0/0:41,0:0:41:0,123,432:0:1665:41	0/0:58,15:15:73:0,104,382:601:2336:58	0/0:72,0:0:72:0,217,719:0:2829:72	0/0:10,0:0:10:0,30,137:0:392:10	0/0:13,0:0:13:0,39,120:0:529:13	0/0:23,0:0:23:0,69,203:0:921:23	0/0:18,0:0:18:0,54,138:0:708:18	0/1:17,13:13:30:263,0,356:501:674:17
29381750	4273154	29381750_4273154	A	G	154138	.	AB=0.486317;ABP=26.6606;AC=46;AF=0.277709;AN=224;AO=11747;CIGAR=1X;DP=187405;DPB=76546;DPRA=0.950459;EPP=252.178;EPPR=900.493;GTI=92;LEN=1;MEANALT=1.00639;MQM=12.593;MQMR=11.0965;NS=2112;NUMALT=1;ODDS=0.0132387;PAIRED=0.854516;PAIREDR=0.883446;PAO=0;PQA=0;PQR=0;PRO=0;PROBE=SNP|RAPIDGENOMICS_3404_05776||SNP|RAPIDGENOMICS_3404_05777||SNP|RAPIDGENOMICS_3404_05778||SNP|RAPIDGENOMICS_3404_05779||SNP|RAPIDGENOMICS_3404_05780||SNP|RAPIDGENOMICS_3404_05781||SNP|RAPIDGENOMICS_3404_05782;QA=466015;QR=2417794;RO=61362;RPL=5586;RPP=64.1274;RPPR=109.168;RPR=6161;RUN=1;SAF=6069;SAP=31.2709;SAR=5678;SRF=31526;SRP=104.082;SRR=29836;TYPE=snp;technology.illumina=1	GT:AD:AO:DP:PL:QA:QR:RO	0/0:37,0:0:37:0,111,374:0:1467:37	0/1:15,21:21:36:91,0,52:829:597:15	1/1:2,10:10:12:90,21,0:406:82:2	0/1:60,69:69:129:285,0,125:2778:2322:60	0/0:19,0:0:19:0,57,334:0:703:19	0/1:43,45:45:88:143,0,114:1814:1712:43	0/0:12,0:0:12:0,36,244:0:457:12	1/1:0,4:4:4:32,12,0:160:0:0	0/0:88,0:0:88:0,265,906:0:3480:88	0/0:86,0:0:86:0,259,916:0:3405:86	0/0:20,0:0:20:0,60,176:0:788:20	0/0:70,0:0:70:0,211,727:0:2768:70	0/1:17,27:27:44:127,0,90:1082:689:17	0/0:34,0:0:34:0,102,393:0:1368:34	0/1:41,34:34:75:132,0,115:1354:1577:41	0/1:35,36:36:71:130,0,135:1455:1368:35	0/1:13,8:8:21:170,0,166:319:502:13	0/1:30,17:17:47:35,0,138:697:1199:30	0/0:87,0:0:87:0,262,1099:0:3444:87	0/1:24,36:36:60:103,0,19:1449:920:24	0/0:76,0:0:76:0,229,734:0:2973:76	0/0:63,0:0:63:0,190,641:0:2492:63	0/0:61,0:0:61:0,184,567:0:2392:61	0/1:48,25:25:73:58,0,345:951:1938:48	0/0:31,0:0:31:0,93,347:0:1250:31	1/1:0,43:43:43:692,129,0:1702:0:0	0/0:57,0:0:57:0,172,507:0:2317:57	0/1:58,47:47:105:115,0,218:1893:2329:58	0/0:74,0:0:74:0,223,755:0:2930:74	0/0:36,0:0:36:0,108,430:0:1451:36	0/0:33,0:0:33:0,99,369:0:1300:33	0/0:27,0:0:27:0,81,271:0:1068:27	0/0:147,0:0:147:0,443,1421:0:5807:147	1/1:0,28:28:28:380,84,0:1117:0:0	0/0:14,0:0:14:0,42,155:0:566:14	0/0:12,0:0:12:0,36,178:0:492:12	0/1:48,10:10:58:31,0,243:406:1883:48	0/0:49,0:0:49:0,148,469:0:1867:49	0/0:32,0:0:32:0,96,326:0:1261:32	0/0:53,3:3:56:0,138,549:123:2092:53	0/0:66,0:0:66:0,199,593:0:2600:66	0/0:37,10:10:47:0,18,268:378:1445:37	0/0:49,14:14:63:0,69,275:556:1953:49	0/0:22,0:0:22:0,66,210:0:890:22	0/1:24,39:39:63:149,0,5:1582:968:24	0/0:9,0:0:9:0,27,83:0:369:9	0/0:81,0:0:81:0,244,852:0:3172:81	0/0:76,0:0:76:0,229,677:0:2968:76	0/0:49,0:0:49:0,148,1070:0:1915:49	0/0:10,3:3:13:0,13,61:120:374:10	0/1:1,1:1:2:25,0,3:41:41:1	0/1:31,23:23:54:37,0,115:939:1207:31	0/0:61,0:0:61:0,184,506:0:2415:61	0/1:18,19:19:37:155,0,103:735:707:18	0/0:76,0:0:76:0,229,754:0:3044:76	0/1:19,36:36:55:313,0,11:1440:729:19	0/0:33,0:0:33:0,99,281:0:1306:33	0/0:40,0:0:40:0,120,403:0:1555:40	0/1:13,18:18:31:70,0,59:738:502:13	0/1:21,28:28:49:100,0,49:1115:833:21	0/1:26,27:27:53:78,0,45:1086:1018:26	0/1:90,56:56:146:68,0,365:2260:3631:90	0/0:59,0:0:59:0,178,639:0:2323:59	0/0:58,0:0:58:0,175,504:0:2311:58	0/0:37,0:0:37:0,111,389:0:1441:37	0/0:32,0:0:32:0,96,333:0:1275:32	0/0:21,2:2:23:0,50,182:82:853:21	0/0:45,0:0:45:0,135,496:0:1769:45	0/1:2,18:18:20:99,0,1:730:82:2	0/0:23,0:0:23:0,69,512:0:862:23	0/0:49,0:0:49:0,148,565:0:1851:49	0/0:37,0:0:37:0,111,418:0:1471:37	0/0:86,0:0:86:0,259,907:0:3391:86	1/1:0,52:52:52:535,157,0:2024:0:0	1/1:0,6:6:6:71,18,0:246:0:0	0/0:31,0:0:31:0,93,337:0:1233:31	0/0:19,0:0:19:0,57,196:0:732:19	0/0:28,0:0:28:0,84,269:0:1111:28	0/0:21,0:0:21:0,63,191:0:771:21	0/0:40,0:0:40:0,120,381:0:1588:40	0/0:163,0:0:163:0,491,1589:0:6463:163	0/0:45,0:0:45:0,135,440:0:1802:45	0/0:28,0:0:28:0,84,254:0:1083:28	0/0:109,0:0:109:0,328,1106:0:4317:109	1/1:0,44:44:44:394,132,0:1754:0:0	0/0:106,0:0:106:0,319,1005:0:4231:106	1/1:0,5:5:5:84,15,0:205:0:0	0/0:110,0:0:110:0,331,1029:0:4337:110	0/1:7,28:28:35:228,0,8:1094:274:7	0/0:103,0:0:103:0,310,979:0:4092:103	0/0:32,0:0:32:0,96,308:0:1300:32	0/0:25,0:0:25:0,75,205:0:983:25	0/0:20,0:0:20:0,60,214:0:816:20	0/0:3,0:0:3:0,9,28:0:114:3	0/1:31,21:21:52:45,0,118:803:1205:31	0/1:19,18:18:37:42,0,73:730:762:19	0/1:42,20:20:62:23,0,160:805:1646:42	0/0:12,0:0:12:0,36,102:0:466:12	0/1:14,14:14:28:17,0,43:560:535:14	0/0:18,0:0:18:0,54,206:0:703:18	0/0:26,0:0:26:0,78,284:0:998:26	0/0:17,0:0:17:0,51,144:0:693:17	0/0:29,0:0:29:0,87,245:0:1123:29	1/1:0,43:43:43:442,129,0:1728:0:0	0/0:45,0:0:45:0,135,382:0:1799:45	0/0:50,26:26:77:0,24,189:1030:2021:50	0/0:57,0:0:57:0,172,502:0:2273:57	0/0:12,0:0:12:0,36,182:0:413:12	0/0:37,0:0:37:0,111,394:0:1470:37	0/0:49,0:0:49:0,148,645:0:1933:49	0/0:31,3:3:34:0,80,261:119:1255:31	0/1:18,9:9:27:152,0,361:323:703:18
29381750	4273768	29381750_4273768	T	G	152835	.	AB=0.466102;ABP=189.094;AC=53;AF=0.269183;AN=224;AO=14172;CIGAR=1X;DP=237018;DPB=97338;DPRA=0.868672;EPP=339.537;EPPR=4493.43;GTI=107;LEN=1;MEANALT=1.0038;MQM=13.2336;MQMR=11.1904;NS=2112;NUMALT=1;ODDS=0.0125818;PAIRED=0.857959;PAIREDR=0.885481;PAO=0;PQA=0;PQR=0;PRO=0;PROBE=SNP|RAPIDGENOMICS_3404_05776||SNP|RAPIDGENOMICS_3404_05777||SNP|RAPIDGENOMICS_3404_05778||SNP|RAPIDGENOMICS_3404_05779||SNP|RAPIDGENOMICS_3404_05780||SNP|RAPIDGENOMICS_3404_05781||SNP|RAPIDGENOMICS_3404_05782;QA=560450;QR=3167963;RO=78834;RPL=4369;RPP=4527.43;RPPR=23967.4;RPR=9803;RUN=1;SAF=9052;SAP=2371.93;SAR=5120;SRF=48018;SRP=8153.78;SRR=30816;TYPE=snp;technology.illumina=1	GT:AD:AO:DP:PL:QA:QR:RO	0/0:42,0:0:42:0,126,458:0:1666:42	0/0:17,1:1:18:0,46,185:41:674:17	0/1:13,13:13:26:34,0,31:514:525:13	0/1:41,54:54:95:268,0,75:2122:1677:41	0/0:24,0:0:24:0,72,284:0:946:24	0/1:42,60:60:102:269,0,82:2413:1659:42	0/0:21,0:0:21:0,63,490:0:849:21	1/1:1,14:14:15:165,36,0:574:41:1	0/0:109,0:0:109:0,328,1013:0:4402:109	0/0:173,0:0:173:0,521,1796:0:6949:173	1/1:5,16:16:21:113,25,0:643:201:5	0/0:80,0:0:80:0,241,963:0:3249:80	0/1:28,28:28:56:235,0,218:1103:1140:28	0/0:27,0:0:27:0,81,343:0:1085:27	0/1:51,35:35:86:109,0,159:1388:2050:51	0/1:77,46:46:123:152,0,346:1818:3123:77	0/1:19,11:11:30:124,0,297:447:745:19	0/1:50,35:35:85:117,0,297:1398:2020:50	0/0:70,0:0:70:0,211,649:0:2811:70	0/1:26,40:40:66:194,0,12:1627:1058:26	0/0:98,0:0:98:0,295,1056:0:3917:98	0/0:102,0:0:102:0,307,905:0:4088:102	0/0:50,0:0:50:0,151,476:0:2029:50	0/0:71,22:22:93:0,47,425:884:2881:71	0/0:41,0:0:41:0,123,488:0:1661:41	1/1:0,70:70:70:1440,211,0:2735:0:0	0/0:81,0:0:81:0,244,883:0:3257:81	0/1:41,45:45:86:116,0,191:1828:1641:41	0/0:124,0:0:124:0,373,1372:0:4994:124	0/0:80,0:0:80:0,241,895:0:3211:80	0/0:43,0:0:43:0,129,490:0:1715:43	0/0:74,0:0:74:0,223,762:0:2978:74	0/0:129,0:0:129:0,388,1270:0:5194:129	1/1:0,18:18:18:150,54,0:738:0:0	0/0:54,0:0:54:0,163,594:0:2157:54	0/0:18,0:0:18:0,54,314:0:738:18	1/1:7,16:16:23:118,8,0:612:254:7	0/0:49,0:0:49:0,148,618:0:1978:49	0/0:64,0:0:64:0,193,621:0:2578:64	0/0:95,0:0:95:0,286,819:0:3845:95	0/0:80,0:0:80:0,241,754:0:3240:80	0/1:43,24:24:67:70,0,218:949:1701:43	0/1:96,64:64:160:177,0,523:2555:3853:96	0/0:13,0:0:13:0,39,104:0:529:13	0/1:32,18:18:50:32,0,170:722:1304:32	0/0:40,0:0:40:0,120,390:0:1632:40	0/0:96,0:0:96:0,289,905:0:3841:96	0/0:79,0:0:80:0,238,724:0:3205:79	0/0:55,0:0:55:0,166,1186:0:2135:55	1/1:14,36:36:50:189,44,0:1472:566:14	1/1:1,3:3:4:18,2,0:123:41:1	0/1:28,17:17:45:78,0,138:674:1121:28	0/0:145,0:0:145:0,436,1293:0:5855:145	0/1:28,29:29:57:200,0,95:1110:1081:28	0/0:108,0:0:108:0,325,1133:0:4331:108	0/1:72,64:64:136:91,0,374:2588:2832:72	0/0:53,0:0:53:0,160,695:0:2169:53	0/0:39,1:1:40:0,112,386:41:1582:39	1/1:11,27:27:38:225,24,0:1057:429:11	0/0:21,6:6:27:0,22,181:246:834:21	0/0:48,17:17:65:0,49,262:693:1956:48	0/1:112,63:63:175:269,0,632:2526:4476:112	0/0:104,0:0:104:0,313,911:0:4198:104	0/0:74,0:0:74:0,223,874:0:2968:74	0/0:69,0:0:69:0,208,774:0:2750:69	0/0:39,0:0:39:0,117,424:0:1568:39	0/1:26,22:22:48:101,0,77:868:1054:26	0/0:67,0:0:67:0,202,621:0:2681:67	0/1:4,4:4:8:6,0,6:164:164:4	0/0:23,0:0:23:0,69,451:0:916:23	0/0:108,0:0:108:0,325,1205:0:4375:108	0/0:61,0:0:61:0,184,520:0:2420:61	0/0:109,0:0:109:0,328,1059:0:4403:109	1/1:0,54:54:54:608,163,0:2165:0:0	0/0:4,0:0:4:0,12,37:0:164:4	0/0:93,0:0:93:0,280,926:0:3740:93	0/0:23,0:0:23:0,69,276:0:931:23	0/0:26,0:0:26:0,78,243:0:1026:26	0/0:27,0:0:27:0,81,315:0:1077:27	0/0:63,0:0:63:0,190,595:0:2508:63	0/0:169,0:0:169:0,509,1534:0:6861:169	0/0:82,0:0:82:0,247,867:0:3306:82	0/0:94,0:0:94:0,283,853:0:3811:94	0/0:93,0:0:93:0,280,933:0:3789:93	1/1:0,77:77:77:735,232,0:3091:0:0	0/0:145,0:0:145:0,436,1576:0:5874:145	1/1:0,19:19:19:169,57,0:764:0:0	0/0:78,0:0:78:0,235,799:0:3084:78	0/1:7,6:6:13:68,0,28:232:287:7	0/0:112,0:0:112:0,337,1097:0:4509:112	0/0:57,0:0:57:0,172,493:0:2298:57	0/0:71,0:0:71:0,214,814:0:2829:71	0/0:56,0:0:56:0,169,499:0:2230:56	0/0:20,0:0:20:0,60,200:0:816:20	0/1:30,40:40:70:310,0,113:1619:1209:30	0/1:33,26:26:59:160,0,170:1054:1325:33	0/1:33,41:41:74:315,0,70:1627:1317:33	0/0:27,0:0:27:0,81,342:0:1078:27	1/1:1,10:10:11:92,25,0:406:37:1	0/0:20,0:0:20:0,60,228:0:807:20	0/0:8,0:0:8:0,24,99:0:324:8	0/0:42,0:0:42:0,126,420:0:1679:42	0/0:39,0:0:39:0,117,398:0:1586:39	1/1:0,71:71:71:617,214,0:2850:0:0	0/0:43,0:0:43:0,129,368:0:1703:43	0/1:61,55:55:116:200,0,246:2222:2460:61	0/0:86,0:0:86:0,259,847:0:3429:86	0/0:67,0:0:67:0,202,711:0:2640:67	0/0:42,0:0:42:0,126,376:0:1700:42	0/0:83,0:0:83:0,250,1006:0:3309:83	1/1:5,16:16:21:117,10,0:630:201:5	0/1:16,14:14:30:294,0,344:566:625:16
29381750	4340238	29381750_4340238	T	C	167811	.	AB=0.465526;ABP=120.089;AC=51;AF=0.292441;AN=222;AO=8743;CIGAR=1X;DP=133764;DPB=52786;DPRA=0.971385;EPP=65.3507;EPPR=3.44993;GTI=103;LEN=1;MEANALT=1.02308;MQM=24.7238;MQMR=11.8732;NS=2112;NUMALT=1;ODDS=0.0741204;PAIRED=0.289031;PAIREDR=0.899273;PAO=0;PQA=0;PQR=0;PRO=0;PROBE=SNP|RAPIDGENOMICS_3404_05775;QA=341090;QR=1634322;RO=41806;RPL=5256;RPP=780.24;RPPR=16753.7;RPR=3487;RUN=1;SAF=1143;SAP=10358.1;SAR=7600;SRF=9041;SRP=29237.2;SRR=32765;TYPE=snp;technology.illumina=1	GT:AD:AO:DP:PL:QA:QR:RO	0/0:31,0:0:31:0,93,326:0:1187:31	0/0:4,1:1:5:0,1,27:41:164:4	0/1:9,6:6:15:107,0,42:241:361:9	0/1:18,35:35:53:438,0,14:1343:734:18	0/0:10,0:0:10:0,30,198:0:391:10	0/1:21,24:24:45:403,0,56:960:835:21	0/0:13,0:0:13:0,39,178:0:516:13	1/1:0,7:7:7:192,21,0:284:0:0	0/0:46,0:0:46:0,138,449:0:1784:46	0/0:81,0:0:81:0,244,883:0:3190:81	1/1:2,10:10:12:259,19,0:397:82:2	0/0:27,0:0:27:0,81,266:0:1094:27	0/1:34,17:17:51:207,0,197:674:1361:34	0/0:43,0:0:43:0,129,404:0:1692:43	0/1:31,17:17:48:190,0,161:675:1253:31	0/1:29,54:54:83:850,0,61:2115:1153:29	0/1:18,9:9:27:169,0,235:345:679:18	0/1:19,29:29:48:259,0,28:1155:779:19	0/0:65,0:0:65:0,196,648:0:2574:65	0/1:26,19:19:45:265,0,181:750:1036:26	0/0:63,0:0:63:0,190,630:0:2443:63	0/0:25,0:0:25:0,75,300:0:993:25	0/0:21,0:0:21:0,63,185:0:802:21	0/1:22,20:20:42:214,0,112:798:848:22	0/0:31,0:0:31:0,93,321:0:1182:31	1/1:0,46:46:46:1227,138,0:1814:0:0	0/0:44,0:0:44:0,132,440:0:1700:44	0/1:44,34:34:78:229,0,154:1370:1717:44	0/0:75,0:0:75:0,226,784:0:2987:75	0/0:43,0:0:43:0,129,388:0:1738:43	0/0:23,0:0:23:0,69,232:0:930:23	0/0:51,0:0:51:0,154,498:0:1960:51	0/0:73,0:0:73:0,220,824:0:2865:73	1/1:0,29:29:29:649,87,0:1152:0:0	0/0:27,0:0:27:0,81,317:0:1078:27	0/0:11,0:0:11:0,33,111:0:414:11	0/0:33,6:6:39:0,10,220:239:1300:33	0/0:72,0:0:72:0,217,835:0:2862:72	0/0:31,0:0:31:0,93,309:0:1218:31	0/0:62,0:0:62:0,187,595:0:2402:62	0/0:35,0:0:35:0,105,377:0:1378:35	0/1:22,23:23:45:289,0,92:914:873:22	0/1:34,61:61:95:1194,0,73:2414:1322:34	0/0:12,0:0:12:0,36,99:0:474:12	0/0:41,4:4:45:0,100,358:164:1629:41	0/0:7,0:0:7:0,21,69:0:287:7	0/0:78,0:0:78:0,235,832:0:3022:78	0/0:53,0:0:53:0,160,600:0:2063:53	0/0:43,0:0:43:0,129,823:0:1619:43	0/1:11,7:7:18:92,0,77:273:433:11	0/1:10,2:2:12:14,0,46:64:383:10	0/1:24,22:22:46:214,0,118:878:945:24	0/0:53,0:0:53:0,160,448:0:2102:53	0/1:27,18:18:45:260,0,201:707:1025:27	0/0:54,0:0:54:0,163,745:0:2134:54	0/1:47,36:36:83:497,0,209:1438:1818:47	0/0:31,0:0:31:0,93,281:0:1242:31	0/0:34,1:1:35:0,77,336:40:1314:34	1/1:7,17:17:24:207,16,0:689:287:7	0/1:7,11:11:18:241,0,2:440:273:7	0/1:18,15:15:33:74,0,148:581:699:18	0/1:44,43:43:87:537,0,282:1708:1761:44	0/0:37,0:0:37:0,111,397:0:1461:37	0/0:52,0:0:52:0,157,603:0:2099:52	0/0:32,0:0:32:0,96,397:0:1236:32	0/0:45,0:0:45:0,135,490:0:1795:45	0/1:10,3:3:13:2,0,42:123:393:10	0/0:58,0:0:58:0,175,607:0:2288:58	1/1:1,8:8:9:76,19,0:312:37:1	0/0:14,0:0:14:0,42,322:0:523:14	0/0:49,4:4:53:0,51,385:155:1962:49	0/0:23,0:0:23:0,69,268:0:908:23	0/0:58,0:0:58:0,175,714:0:2272:58	1/1:0,55:55:55:1161,166,0:2173:0:0	./.:.:.:.:.:.:.:.	0/0:48,0:0:48:0,144,471:0:1900:48	0/0:16,0:0:16:0,48,196:0:652:16	0/0:18,0:0:18:0,54,179:0:708:18	0/0:18,0:0:18:0,54,274:0:722:18	0/0:30,0:0:30:0,90,267:0:1157:30	0/0:105,0:0:105:0,316,1078:0:4141:105	0/0:34,0:0:34:0,102,300:0:1349:34	0/0:27,0:0:27:0,81,287:0:1091:27	0/0:38,0:0:38:0,114,419:0:1532:38	1/1:0,57:57:57:822,172,0:2259:0:0	0/0:89,0:0:89:0,268,951:0:3527:89	1/1:0,21:21:21:566,63,0:840:0:0	0/0:69,0:0:69:0,208,718:0:2667:69	0/1:14,5:5:19:45,0,165:205:544:14	0/0:67,0:0:67:0,202,688:0:2555:67	0/0:28,0:0:28:0,84,275:0:1082:28	0/0:34,0:0:34:0,102,376:0:1307:34	0/0:52,0:0:52:0,157,548:0:2085:52	0/0:2,0:0:2:0,6,15:0:78:2	0/1:13,9:9:22:25,0,40:359:505:13	0/1:13,8:8:21:74,0,66:308:529:13	0/1:23,20:20:43:371,0,95:792:908:23	0/0:14,0:0:14:0,42,186:0:535:14	0/1:12,14:14:26:306,0,70:555:484:12	0/0:8,0:0:8:0,24,90:0:328:8	0/0:12,0:0:12:0,36,171:0:484:12	0/0:18,0:0:18:0,54,163:0:734:18	0/0:27,0:0:27:0,81,293:0:1065:27	1/1:0,56:56:56:862,169,0:2186:0:0	0/0:40,0:0:40:0,120,440:0:1584:40	0/1:46,51:51:97:459,0,238:2058:1870:46	0/0:45,0:0:45:0,135,468:0:1804:45	0/0:15,0:0:15:0,45,149:0:584:15	0/0:26,0:0:26:0,78,292:0:1041:26	0/0:41,0:0:41:0,123,424:0:1631:41	1/1:0,3:3:3:81,9,0:112:0:0	0/1:9,5:5:14:121,0,150:199:346:9
29381750	4340241	29381750_4340241	T	G	169895	.	AB=0.462985;ABP=140.936;AC=51;AF=0.292751;AN=222;AO=8956;CIGAR=1X;DP=139187;DPB=55354;DPRA=0.963899;EPP=162.875;EPPR=122.277;GTI=99;LEN=1;MEANALT=1.01793;MQM=24.5413;MQMR=11.8866;NS=2112;NUMALT=1;ODDS=0.00955572;PAIRED=0.298459;PAIREDR=0.898995;PAO=0;PQA=0;PQR=0;PRO=0;PROBE=SNP|RAPIDGENOMICS_3404_05775;QA=349080;QR=1748338;RO=43968;RPL=5370;RPP=774.677;RPPR=18061.6;RPR=3586;RUN=1;SAF=1306;SAP=9761.14;SAR=7650;SRF=10356;SRP=26713.9;SRR=33612;TYPE=snp;technology.illumina=1	GT:AD:AO:DP:PL:QA:QR:RO	0/0:27,0:0:27:0,81,273:0:1077:27	0/0:5,1:1:6:0,4,36:41:196:5	0/1:9,6:6:15:107,0,42:241:369:9	0/1:18,35:35:53:438,0,14:1343:738:18	0/0:11,0:0:11:0,33,212:0:438:11	0/1:22,24:24:46:400,0,74:960:879:22	0/0:14,0:0:14:0,42,190:0:557:14	1/1:0,7:7:7:192,21,0:284:0:0	0/0:49,0:0:49:0,148,475:0:1950:49	0/0:84,0:0:84:0,253,904:0:3359:84	1/1:2,10:10:12:259,19,0:397:82:2	0/0:29,0:0:29:0,87,283:0:1145:29	0/1:35,17:17:52:204,0,206:674:1419:35	0/0:50,0:0:50:0,151,452:0:1956:50	0/1:29,19:19:48:241,0,108:757:1168:29	0/1:28,54:54:82:853,0,54:2115:1135:28	0/1:19,9:9:28:166,0,254:345:692:19	0/1:20,29:29:49:256,0,56:1155:803:20	0/0:68,0:0:68:0,205,690:0:2688:68	0/1:28,19:19:47:259,0,199:750:1123:28	0/0:62,0:0:62:0,187,619:0:2451:62	0/0:27,0:0:27:0,81,316:0:1045:27	0/0:20,0:0:20:0,60,176:0:788:20	0/1:25,20:20:45:205,0,152:798:938:25	0/0:31,0:0:31:0,93,311:0:1213:31	1/1:0,46:46:46:1227,138,0:1814:0:0	0/0:47,0:0:47:0,141,465:0:1869:47	0/1:44,36:36:80:239,0,146:1452:1761:44	0/0:84,0:0:84:0,253,879:0:3389:84	0/0:45,0:0:45:0,135,402:0:1828:45	0/0:23,0:0:23:0,69,227:0:911:23	0/0:49,0:0:49:0,148,479:0:1974:49	0/0:76,0:0:76:0,229,830:0:3009:76	1/1:0,33:33:33:751,99,0:1280:0:0	0/0:33,0:0:33:0,99,363:0:1327:33	0/0:12,0:0:12:0,36,128:0:448:12	0/0:33,6:6:39:0,10,220:239:1320:33	0/0:73,0:0:73:0,220,872:0:2933:73	0/0:27,0:0:27:0,81,282:0:1067:27	0/0:57,0:0:57:0,172,538:0:2237:57	0/0:36,0:0:36:0,108,384:0:1423:36	0/1:24,23:23:47:283,0,119:914:944:24	0/1:34,62:62:96:1217,0,75:2446:1337:34	0/0:12,0:0:12:0,36,99:0:474:12	0/0:42,4:4:46:0,103,370:164:1701:42	0/0:8,0:0:8:0,24,77:0:300:8	0/0:78,0:0:78:0,235,822:0:3084:78	0/0:56,0:0:56:0,169,625:0:2231:56	0/0:46,0:0:46:0,138,901:0:1791:46	0/1:11,10:10:21:107,0,67:392:439:11	0/1:10,2:2:12:14,0,46:64:392:10	0/1:27,21:21:49:179,0,131:845:1064:27	0/0:60,0:0:60:0,181,513:0:2379:60	0/1:27,19:19:46:265,0,206:748:1053:27	0/0:56,0:0:56:0,169,762:0:2189:56	0/1:48,36:36:84:494,0,212:1438:1881:48	0/0:31,0:0:31:0,93,281:0:1250:31	0/0:38,1:1:39:0,89,382:40:1492:38	1/1:8,17:17:25:197,10,0:689:328:8	0/1:7,11:11:18:241,0,2:440:274:7	0/1:19,15:15:34:71,0,154:581:738:19	0/1:55,43:43:98:504,0,405:1708:2173:55	0/0:40,0:0:40:0,120,423:0:1594:40	0/0:53,0:0:53:0,160,590:0:2120:53	0/0:31,0:0:31:0,93,396:0:1242:31	0/0:46,0:0:46:0,138,502:0:1841:46	0/1:10,3:3:13:2,0,42:123:394:10	0/0:58,0:0:58:0,175,607:0:2347:58	1/1:1,8:8:9:76,19,0:312:22:1	0/0:14,0:0:14:0,42,301:0:547:14	0/0:50,4:4:54:0,54,374:155:2037:50	0/0:23,0:0:23:0,69,272:0:939:23	0/0:58,0:0:58:0,175,707:0:2297:58	1/1:0,57:57:57:1212,172,0:2237:0:0	./.:.:.:.:.:.:.:.	0/0:48,0:0:48:0,144,468:0:1920:48	0/0:17,0:0:17:0,51,204:0:689:17	0/0:21,0:0:21:0,63,217:0:838:21	0/0:19,0:0:19:0,57,275:0:779:19	0/0:33,0:0:33:0,99,314:0:1310:33	0/0:108,0:0:108:0,325,1106:0:4307:108	0/0:34,0:0:34:0,102,301:0:1358:34	0/0:27,0:0:27:0,81,287:0:1084:27	0/0:36,0:0:36:0,108,383:0:1449:36	1/1:0,57:57:57:822,172,0:2259:0:0	0/0:91,0:0:91:0,274,953:0:3663:91	1/1:0,21:21:21:566,63,0:840:0:0	0/0:78,0:0:78:0,235,791:0:3050:78	0/1:14,5:5:19:45,0,164:205:549:14	0/0:69,0:0:69:0,208,711:0:2709:69	0/0:28,0:0:28:0,84,275:0:1118:28	0/0:33,0:0:33:0,99,349:0:1306:33	0/0:52,0:0:52:0,157,550:0:2053:52	0/0:2,0:0:2:0,6,15:0:82:2	0/1:13,9:9:22:25,0,40:359:520:13	0/1:13,8:8:21:74,0,66:308:533:13	0/1:23,21:21:44:395,0,92:829:921:23	0/0:15,0:0:15:0,45,193:0:603:15	0/1:12,14:14:26:306,0,70:555:484:12	0/0:8,0:0:8:0,24,89:0:324:8	0/0:12,0:0:12:0,36,171:0:480:12	0/0:19,0:0:19:0,57,169:0:767:19	0/0:28,0:0:28:0,84,291:0:1088:28	1/1:0,56:56:56:862,169,0:2186:0:0	0/0:44,0:0:44:0,132,477:0:1787:44	0/1:47,51:51:98:456,0,249:2058:1903:47	0/0:48,0:0:48:0,144,526:0:1909:48	0/0:15,0:0:15:0,45,149:0:594:15	0/0:27,0:0:27:0,81,303:0:1080:27	0/0:47,0:0:47:0,141,467:0:1864:47	1/1:0,3:3:3:81,9,0:112:0:0	0/1:10,5:5:15:118,0,188:199:375:10
29381750	4340269	29381750_4340269	T	A	178353	.	AB=0.442951;ABP=387.786;AC=50;AF=0.283767;AN=224;AO=9457;CIGAR=1X;DP=166258;DPB=70799;DPRA=0.90046;EPP=1670.71;EPPR=3973.72;GTI=98;LEN=1;MEANALT=1.00902;MQM=23.4941;MQMR=11.8208;NS=2112;NUMALT=1;ODDS=0.0572199;PAIRED=0.348208;PAIREDR=0.89197;PAO=0;PQA=0;PQR=0;PRO=0;PROBE=SNP|RAPIDGENOMICS_3404_05775;QA=370371;QR=2293964;RO=57669;RPL=5285;RPP=287.451;RPPR=17892.8;RPR=4172;RUN=1;SAF=2352;SAP=5190.25;SAR=7105;SRF=19927;SRP=11953.4;SRR=37742;TYPE=snp;technology.illumina=1	GT:AD:AO:DP:PL:QA:QR:RO	0/0:37,0:0:37:0,111,375:0:1487:37	0/1:9,5:5:14:70,0,55:201:351:9	0/1:10,6:6:16:105,0,41:246:379:10	0/1:45,34:34:79:324,0,232:1337:1787:45	0/0:13,0:0:13:0,39,202:0:460:13	0/1:21,22:22:43:356,0,67:898:844:21	0/0:18,0:0:18:0,54,270:0:706:18	1/1:0,7:7:7:192,21,0:283:0:0	0/0:47,0:0:47:0,141,475:0:1840:47	0/0:99,0:0:99:0,298,1100:0:3946:99	1/1:3,6:6:9:143,2,0:246:119:3	0/0:43,0:0:43:0,129,391:0:1652:43	0/1:47,19:19:66:120,0,282:758:1889:47	0/0:66,0:0:66:0,199,606:0:2663:66	0/1:27,20:20:47:255,0,85:808:1090:27	0/1:47,67:67:114:1010,0,143:2631:1911:47	0/1:13,11:11:24:219,0,233:429:529:13	0/1:21,50:50:71:649,0,21:1992:861:21	0/0:103,0:0:103:0,310,1005:0:4102:103	0/1:33,19:19:52:237,0,224:748:1319:33	0/0:70,0:0:70:0,211,687:0:2779:70	0/0:40,0:0:40:0,120,444:0:1611:40	0/0:34,0:0:34:0,102,340:0:1364:34	0/1:25,33:33:58:293,0,145:1292:1013:25	0/0:32,0:0:32:0,96,333:0:1272:32	1/1:0,40:40:40:999,120,0:1539:0:0	0/0:68,0:0:68:0,205,683:0:2677:68	0/1:58,36:36:94:280,0,260:1439:2343:58	0/0:110,0:0:110:0,331,1132:0:4449:110	0/0:48,1:1:49:0,139,448:41:1926:48	0/0:30,0:0:30:0,90,310:0:1159:30	0/0:51,0:0:51:0,154,521:0:2030:51	0/0:106,0:0:106:0,319,1105:0:4260:106	1/1:0,32:32:32:733,96,0:1274:0:0	0/0:43,0:0:43:0,129,455:0:1741:43	0/0:18,0:0:18:0,54,188:0:713:18	0/0:36,6:6:42:0,39,264:242:1463:36	0/0:86,0:0:86:0,259,1037:0:3424:86	0/0:28,0:0:28:0,84,294:0:1118:28	0/0:75,0:0:75:0,226,708:0:2966:75	0/0:52,0:0:52:0,157,545:0:2083:52	0/1:33,26:26:59:304,0,130:997:1341:33	0/1:41,67:67:108:1301,0,84:2681:1634:41	0/0:26,0:0:26:0,78,267:0:1036:26	0/0:54,8:8:62:0,119,453:305:2162:54	0/0:15,0:0:15:0,45,137:0:595:15	0/0:101,0:0:101:0,304,1039:0:4062:101	0/0:76,0:0:76:0,229,794:0:3027:76	0/0:41,0:0:41:0,123,899:0:1597:41	0/1:16,12:12:28:117,0,92:464:623:16	0/0:13,1:1:14:0,12,76:37:507:13	0/1:33,22:22:55:147,0,169:867:1322:33	0/0:76,0:0:76:0,229,644:0:3039:76	0/1:30,17:17:47:162,0,239:693:1179:30	0/0:80,0:0:80:0,241,1054:0:3116:80	0/1:69,46:46:115:507,0,332:1812:2813:69	0/0:34,0:0:34:0,102,334:0:1345:34	0/0:43,1:1:44:0,104,460:41:1706:43	1/1:8,18:18:26:224,14,0:729:320:8	0/1:10,13:13:23:241,0,12:529:410:10	0/1:23,27:27:50:134,0,139:1077:930:23	0/1:84,34:34:118:272,0,633:1390:3297:84	0/0:79,0:0:79:0,238,787:0:3158:79	0/0:58,0:0:58:0,175,636:0:2352:58	0/0:30,0:0:30:0,90,362:0:1194:30	0/0:48,0:0:48:0,144,569:0:1924:48	0/1:10,16:16:26:333,0,3:648:406:10	0/0:77,0:0:77:0,232,760:0:3073:77	1/1:1,8:8:9:76,19,0:320:41:1	0/0:16,0:0:16:0,48,342:0:625:16	0/0:68,4:4:72:0,107,531:160:2727:68	0/0:26,0:0:26:0,78,276:0:1058:26	0/0:72,0:0:72:0,217,834:0:2865:72	1/1:0,61:61:61:1266,184,0:2368:0:0	0/0:6,0:0:6:0,18,49:0:246:6	0/0:87,0:0:87:0,262,907:0:3487:87	0/0:24,0:0:24:0,72,259:0:962:24	0/0:21,0:0:21:0,63,217:0:812:21	0/0:26,0:0:26:0,78,386:0:1045:26	0/0:45,0:0:45:0,135,415:0:1812:45	0/0:122,0:0:122:0,367,1275:0:4852:122	0/0:49,0:0:49:0,148,445:0:1947:49	0/0:34,0:0:34:0,102,366:0:1378:34	0/0:63,0:0:63:0,190,681:0:2499:63	1/1:0,59:59:59:850,178,0:2376:0:0	0/0:142,0:0:142:0,427,1448:0:5712:142	1/1:0,23:23:23:624,69,0:935:0:0	0/0:87,0:0:87:0,262,893:0:3462:87	0/1:10,9:9:19:172,0,69:365:392:10	0/0:87,0:0:87:0,262,907:0:3507:87	0/0:39,0:0:39:0,117,382:0:1546:39	0/0:48,0:0:48:0,144,474:0:1913:48	0/0:55,0:0:55:0,166,565:0:2164:55	0/0:2,0:0:2:0,6,15:0:82:2	0/1:27,14:14:41:110,0,141:574:1095:27	0/1:21,13:13:34:96,0,113:504:844:21	0/1:25,22:22:47:396,0,98:880:985:25	0/0:20,0:0:20:0,60,277:0:808:20	0/1:16,12:12:28:248,0,86:488:618:16	0/0:19,0:0:19:0,57,242:0:771:19	0/0:16,0:0:16:0,48,204:0:647:16	0/0:32,0:0:32:0,96,290:0:1261:32	0/0:38,0:0:38:0,114,392:0:1507:38	1/1:0,60:60:60:954,181,0:2398:0:0	0/0:59,0:0:59:0,178,600:0:2351:59	0/1:77,54:54:131:270,0,419:2160:3087:77	0/0:59,0:0:59:0,178,689:0:2324:59	0/0:18,0:0:18:0,54,198:0:730:18	0/0:29,0:0:29:0,87,320:0:1167:29	0/0:48,0:0:48:0,144,485:0:1925:48	0/1:2,3:3:5:68,0,0:123:78:2	0/1:14,6:6:20:145,0,231:246:533:14
29381751	278322	29381751_278322	C	G	54781.3	.	AB=0.509741;ABP=7.36762;AC=32;AF=0.136702;AN=222;AO=4502;CIGAR=1X;DP=131755;DPB=50898;DPRA=1.03978;EPP=153.192;EPPR=1484;GTI=57;LEN=1;MEANALT=1.00251;MQM=14.0262;MQMR=12.8663;NS=2112;NUMALT=1;ODDS=0.00865615;PAIRED=0.819414;PAIREDR=0.873857;PAO=0;PQA=0;PQR=0;PRO=0;PROBE=SNP|RAPIDGENOMICS_3404_47815||SNP|RAPIDGENOMICS_3404_47816||SNP|RAPIDGENOMICS_3404_47817;QA=177181;QR=1844729;RO=45948;RPL=2666;RPP=335.291;RPPR=9023.96;RPR=1836;RUN=1;SAF=1814;SAP=371.454;SAR=2688;SRF=18511;SRP=3768.33;SRR=27437;TYPE=snp;technology.illumina=1	GT:AD:AO:DP:PL:QA:QR:RO	0/0:32,0:0:32:0,96,502:0:1285:32	0/1:5,15:15:20:65,0,73:591:191:5	0/0:1,0:0:1:0,3,8:0:41:1	0/0:53,0:0:53:0,160,598:0:2133:53	0/0:6,0:0:6:0,18,52:0:238:6	0/0:15,0:0:15:0,45,261:0:593:15	0/0:4,0:0:4:0,12,46:0:146:4	0/0:11,0:0:11:0,33,94:0:442:11	0/0:42,0:0:42:0,126,450:0:1714:42	0/0:52,0:0:52:0,157,509:0:2004:52	0/0:8,0:0:8:0,24,98:0:328:8	0/0:38,0:0:38:0,114,432:0:1538:38	0/0:43,0:0:43:0,129,498:0:1719:43	0/0:36,0:0:36:0,108,463:0:1408:36	0/0:29,0:0:29:0,87,343:0:1180:29	0/0:101,0:0:101:0,304,1078:0:4031:101	0/0:23,0:0:23:0,69,598:0:930:23	0/0:88,0:0:88:0,265,968:0:3527:88	0/0:45,0:0:45:0,135,471:0:1790:45	0/0:48,0:0:48:0,144,451:0:1940:48	0/0:42,0:0:42:0,126,560:0:1691:42	0/0:31,0:0:31:0,93,261:0:1232:31	0/0:38,0:0:38:0,114,367:0:1536:38	0/0:62,0:0:62:0,187,655:0:2492:62	0/0:31,0:0:31:0,93,331:0:1236:31	0/0:47,0:0:47:0,141,784:0:1820:47	0/0:26,0:0:26:0,78,330:0:1046:26	0/1:34,60:60:94:362,0,189:2435:1342:34	0/0:71,0:0:71:0,214,774:0:2872:71	0/1:31,25:25:56:74,0,157:998:1240:31	1/1:0,34:34:34:346,102,0:1372:0:0	0/0:9,0:0:9:0,27,95:0:360:9	0/0:78,0:0:78:0,235,880:0:3050:78	0/0:35,0:0:35:0,105,349:0:1418:35	0/0:28,0:0:28:0,84,292:0:1131:28	1/1:5,16:16:21:113,6,0:646:192:5	0/1:14,22:22:36:79,0,73:856:565:14	0/0:27,0:0:27:0,81,270:0:1103:27	0/0:7,0:0:7:0,21,89:0:264:7	0/0:46,0:0:46:0,138,461:0:1802:46	0/0:33,0:0:33:0,99,331:0:1319:33	0/0:55,0:0:55:0,166,712:0:2142:55	0/0:47,0:0:47:0,141,628:0:1901:47	0/0:5,0:0:5:0,15,48:0:178:5	0/0:24,0:0:24:0,72,304:0:972:24	0/0:21,0:0:21:0,63,239:0:861:21	0/0:78,0:0:78:0,235,805:0:3128:78	0/0:77,0:0:77:0,232,767:0:3046:77	0/1:16,23:23:39:489,0,204:921:648:16	0/1:19,19:19:38:48,0,133:771:756:19	1/1:0,6:6:6:49,18,0:246:0:0	0/0:41,0:0:41:0,123,464:0:1610:41	0/0:77,0:0:77:0,232,709:0:3076:77	0/1:17,20:20:37:130,0,130:762:671:17	0/0:48,0:0:48:0,144,442:0:1947:48	0/0:48,0:0:48:0,144,479:0:1942:48	1/1:0,35:35:35:335,105,0:1371:0:0	1/1:3,21:21:24:246,50,0:829:110:3	0/0:29,0:0:29:0,87,284:0:1175:29	0/0:13,0:0:13:0,39,119:0:529:13	0/0:23,0:0:23:0,69,193:0:935:23	0/1:28,54:54:82:305,0,154:2131:1131:28	0/0:37,0:0:37:0,111,447:0:1487:37	0/1:15,20:20:35:78,0,80:804:580:15	0/0:23,0:0:23:0,69,298:0:925:23	0/1:5,12:12:17:46,0,4:479:201:5	0/0:64,0:0:64:0,193,682:0:2554:64	0/0:34,0:0:34:0,102,343:0:1365:34	0/0:6,0:0:6:0,18,44:0:246:6	1/1:0,14:14:14:368,42,0:557:0:0	0/1:24,20:20:44:72,0,150:780:972:24	1/1:15,34:34:49:120,3,0:1344:611:15	0/0:57,0:0:57:0,172,676:0:2284:57	0/0:35,0:0:35:0,105,380:0:1395:35	./.:.:.:.:.:.:.:.	0/0:29,0:0:29:0,87,335:0:1150:29	0/1:18,8:8:26:1,0,117:320:717:18	1/1:0,36:36:36:391,108,0:1446:0:0	0/0:14,0:0:14:0,42,222:0:561:14	0/0:29,0:0:29:0,87,393:0:1166:29	0/0:91,0:0:91:0,274,1041:0:3664:91	0/0:32,0:0:32:0,96,324:0:1263:32	0/1:9,21:21:30:124,0,2:830:369:9	0/0:28,0:0:28:0,84,430:0:1126:28	0/0:57,0:0:57:0,172,637:0:2305:57	0/0:8,0:0:8:0,24,110:0:315:8	0/0:33,0:0:33:0,99,298:0:1344:33	0/0:94,0:0:94:0,283,1061:0:3730:94	0/0:18,0:0:18:0,54,218:0:699:18	0/0:100,0:0:100:0,301,1365:0:3900:100	0/0:38,0:0:38:0,114,375:0:1532:38	0/0:23,0:0:23:0,69,269:0:930:23	0/0:30,0:0:30:0,90,371:0:1190:30	0/0:13,0:0:13:0,39,118:0:533:13	0/0:44,0:0:44:0,132,379:0:1761:44	0/0:36,0:0:36:0,108,324:0:1446:36	0/0:44,0:0:44:0,132,424:0:1749:44	0/0:40,0:0:40:0,120,447:0:1618:40	0/0:10,0:0:10:0,30,134:0:392:10	0/0:9,0:0:9:0,27,86:0:369:9	0/0:8,0:0:8:0,24,107:0:328:8	0/0:18,0:0:18:0,54,195:0:734:18	0/1:11,9:9:20:46,0,108:369:443:11	0/0:26,0:0:26:0,78,366:0:1024:26	0/1:24,20:20:44:45,0,179:789:952:24	0/1:47,56:56:103:246,0,272:2200:1885:47	0/0:38,0:0:38:0,114,377:0:1528:38	0/0:29,0:0:29:0,87,313:0:1172:29	0/0:20,0:0:20:0,60,213:0:816:20	0/0:59,0:0:60:0,178,685:0:2392:59	0/0:14,0:0:14:0,42,142:0:566:14	0/0:32,0:0:32:0,96,808:0:1264:32
29381751	297185	29381751_297185	C	T	282253	.	AB=0.465274;ABP=127.883;AC=116;AF=0.546778;AN=224;AO=15811;CIGAR=1X;DP=149345;DPB=73253;DPRA=0.858158;EPP=100.148;EPPR=875.983;GTI=50;LEN=1;MEANALT=1.00927;MQM=13.5635;MQMR=11.7892;NS=2112;NUMALT=1;ODDS=0.0312146;PAIRED=0.838151;PAIREDR=0.868284;PAO=0;PQA=0;PQR=0;PRO=0;PROBE=SNP|RAPIDGENOMICS_3404_47818;QA=604335;QR=1443463;RO=36108;RPL=7936;RPP=3.52134;RPPR=249.371;RPR=7875;RUN=1;SAF=8217;SAP=56.3157;SAR=7594;SRF=17959;SRP=5.18129;SRR=18149;TYPE=snp;technology.illumina=1	GT:AD:AO:DP:PL:QA:QR:RO	1/1:0,22:22:22:259,66,0:871:0:0	0/0:42,2:2:44:0,94,366:78:1672:42	0/0:6,0:0:6:0,18,76:0:246:6	0/1:42,62:62:104:276,0,112:2480:1689:42	1/1:0,14:14:14:196,42,0:556:0:0	0/1:40,28:28:68:103,0,229:1007:1613:40	1/1:0,7:7:7:164,21,0:265:0:0	0/1:11,10:10:21:45,0,27:368:447:11	0/1:51,27:27:78:16,0,494:1067:2033:51	0/1:59,31:31:90:12,0,361:1228:2341:59	1/1:0,4:4:4:43,12,0:160:0:0	1/1:0,44:44:44:477,132,0:1709:0:0	0/1:18,28:28:46:142,0,17:1077:738:18	1/1:0,12:12:12:91,36,0:437:0:0	0/1:29,31:31:60:133,0,122:1199:1151:29	0/0:85,0:0:85:0,256,934:0:3401:85	0/0:23,0:0:23:0,69,395:0:855:23	0/0:75,0:0:75:0,226,797:0:2957:75	0/1:15,28:28:43:211,0,23:1045:601:15	0/0:81,0:0:81:0,244,805:0:3259:81	1/1:0,59:59:59:656,178,0:2303:0:0	0/1:42,56:56:98:265,0,198:2171:1647:42	0/0:44,0:0:44:0,132,405:0:1763:44	0/0:160,0:0:160:0,482,1478:0:6423:160	0/1:4,4:4:8:21,0,17:142:160:4	0/0:61,0:0:61:0,184,1291:0:2445:61	1/1:1,40:40:41:481,114,0:1602:41:1	0/1:26,43:43:69:189,0,71:1652:1041:26	0/1:52,39:39:91:120,0,480:1495:2092:52	0/1:6,8:8:14:54,0,31:307:246:6	0/0:39,0:0:39:0,117,369:0:1572:39	1/1:0,27:27:27:267,81,0:1051:0:0	0/1:99,62:62:161:150,0,509:2467:3941:99	0/1:10,4:4:14:11,0,72:164:372:10	0/1:38,29:29:67:145,0,146:1140:1509:38	1/1:4,7:7:11:49,1,0:287:164:4	0/1:28,15:15:43:28,0,153:611:1131:28	1/1:9,32:32:41:224,45,0:1279:369:9	0/1:16,6:6:22:9,0,69:246:647:16	0/1:39,19:19:58:32,0,216:736:1595:39	0/0:39,0:0:39:0,117,455:0:1555:39	1/1:0,34:34:34:378,102,0:1369:0:0	1/1:0,97:97:97:917,292,0:3834:0:0	1/1:0,14:14:14:129,42,0:539:0:0	1/1:0,56:56:56:626,169,0:2213:0:0	0/0:7,1:1:8:0,15,79:41:287:7	0/0:66,23:23:89:0,28,341:905:2630:66	0/1:55,25:25:80:21,0,260:991:2172:55	0/0:26,5:5:31:0,31,502:174:994:26	0/1:31,40:40:71:208,0,53:1552:1258:31	0/0:2,0:0:2:0,6,18:0:82:2	0/0:55,15:15:70:0,66,422:595:2171:55	0/1:33,34:34:67:152,0,133:1328:1290:33	0/1:11,10:10:21:37,0,93:374:401:11	0/1:26,27:27:53:165,0,193:1037:1040:26	0/1:37,54:54:91:289,0,60:2111:1505:37	0/0:17,0:0:17:0,51,203:0:678:17	0/0:37,0:0:37:0,111,397:0:1399:37	0/1:14,22:22:36:141,0,64:812:561:14	1/1:0,12:12:12:100,36,0:433:0:0	0/1:17,19:19:36:76,0,58:767:688:17	0/1:65,65:65:130:253,0,209:2569:2619:65	1/1:0,58:58:58:528,175,0:2304:0:0	0/0:41,2:2:43:0,112,470:82:1597:41	0/1:10,13:13:23:60,0,13:511:379:10	0/1:12,18:18:30:98,0,63:674:470:12	1/1:0,38:38:38:367,114,0:1472:0:0	1/1:0,36:36:36:373,108,0:1369:0:0	1/1:2,5:5:7:22,4,0:197:82:2	0/0:3,0:0:3:0,9,96:0:119:3	0/1:44,36:36:80:87,0,194:1422:1776:44	0/0:27,3:3:30:0,55,277:110:1068:27	1/1:0,84:84:84:762,253,0:3225:0:0	1/1:0,45:45:45:437,135,0:1764:0:0	0/0:7,0:0:7:0,21,100:0:287:7	0/0:43,1:1:44:0,100,502:41:1733:43	0/0:37,0:0:37:0,111,402:0:1505:37	0/0:21,0:0:21:0,63,223:0:853:21	0/1:11,8:8:19:61,0,120:324:442:11	1/1:0,64:64:64:619,193,0:2500:0:0	0/1:21,55:55:76:395,0,49:2114:847:21	0/1:25,14:14:39:1,0,131:556:999:25	0/0:33,12:12:45:0,11,203:470:1324:33	1/1:0,47:47:48:403,141,0:1817:0:0	1/1:5,31:31:36:269,54,0:1224:205:5	1/1:0,68:68:68:702,205,0:2595:0:0	0/1:19,4:4:23:7,0,99:164:767:19	0/0:88,0:0:88:0,265,1008:0:3490:88	1/1:0,12:12:12:171,36,0:461:0:0	1/1:0,120:120:120:1235,361,0:4679:0:0	0/0:30,8:8:38:0,3,156:314:1218:30	1/1:0,48:48:48:460,144,0:1890:0:0	1/1:0,20:20:20:187,60,0:795:0:0	0/1:2,2:2:4:3,0,6:82:82:2	0/0:32,0:0:32:0,96,350:0:1240:32	0/0:44,0:0:44:0,132,476:0:1779:44	0/1:18,32:32:50:111,0,26:1276:711:18	0/1:2,10:10:12:96,0,2:391:82:2	0/1:7,5:5:12:23,0,43:182:287:7	0/0:41,3:3:44:0,107,333:119:1633:41	1/1:0,10:10:10:107,30,0:397:0:0	1/1:0,18:18:18:201,54,0:712:0:0	0/1:14,13:13:27:44,0,139:529:539:14	1/1:0,72:72:73:682,217,0:2891:0:0	0/0:59,28:28:87:0,21,331:1108:2347:59	0/1:64,43:43:107:128,0,345:1721:2599:64	1/1:18,54:54:72:430,28,0:2064:734:18	1/1:1,38:38:39:374,109,0:1538:41:1	0/1:20,19:19:39:41,0,99:725:799:20	0/1:18,22:22:40:85,0,80:877:721:18	1/1:0,20:20:20:249,60,0:727:0:0	0/1:6,7:7:13:64,0,76:270:237:6
29381751	399188	29381751_399188	A	G	4207.84	.	AB=0.25;ABP=339.589;AC=7;AF=0.0444234;AN=212;AO=299;CIGAR=1X;DP=82005;DPB=33068;DPRA=0.642527;EPP=364.165;EPPR=588.735;GTI=56;LEN=1;MEANALT=1.00654;MQM=22.2308;MQMR=11.4763;NS=2112;NUMALT=1;ODDS=0.0419255;PAIRED=0.391304;PAIREDR=0.898644;PAO=0;PQA=0;PQR=0;PRO=0;PROBE=Intergenic|RAPIDGENOMICS_3404_52500;QA=11509;QR=1292459;RO=32746;RPL=227;RPP=177.491;RPPR=17742.9;RPR=72;RUN=1;SAF=263;SAP=377.237;SAR=36;SRF=23076;SRP=11920.8;SRR=9670;TYPE=snp;technology.illumina=1	GT:AD:AO:DP:PL:QA:QR:RO	0/0:5,0:0:5:0,15,38:0:201:5	0/0:4,0:0:4:0,12,30:0:160:4	0/0:7,0:0:7:0,21,99:0:283:7	0/0:29,0:0:29:0,87,355:0:1160:29	0/0:12,0:0:12:0,36,244:0:452:12	0/0:43,0:0:43:0,129,515:0:1687:43	0/0:11,0:0:11:0,33,221:0:434:11	0/0:3,0:0:3:0,9,49:0:119:3	0/0:19,0:0:19:0,57,187:0:775:19	0/0:40,0:0:40:0,120,434:0:1619:40	0/0:6,0:0:6:0,18,57:0:246:6	0/0:13,0:0:13:0,39,154:0:533:13	0/0:8,0:0:8:0,24,89:0:328:8	0/0:39,0:0:39:0,117,386:0:1538:39	0/0:71,0:0:71:0,214,723:0:2801:71	0/0:52,0:0:52:0,157,495:0:2058:52	0/0:23,0:0:23:0,69,598:0:897:23	0/0:54,0:0:54:0,163,634:0:2172:54	0/0:19,0:0:19:0,57,174:0:779:19	0/0:19,0:0:19:0,57,197:0:726:19	0/0:48,0:0:48:0,144,513:0:1916:48	0/0:4,0:0:4:0,12,34:0:160:4	0/0:15,0:0:15:0,45,164:0:585:15	0/0:52,0:0:52:0,157,681:0:2091:52	0/0:11,0:0:11:0,33,96:0:447:11	0/0:25,0:0:25:0,75,552:0:964:25	0/0:41,0:0:41:0,123,467:0:1619:41	0/0:26,0:0:26:0,78,255:0:1049:26	0/0:99,0:0:99:0,298,915:0:4014:99	0/0:15,0:0:15:0,45,154:0:562:15	1/1:0,1:1:1:6,3,0:37:0:0	0/0:11,0:0:11:0,33,170:0:443:11	0/0:52,0:0:52:0,157,462:0:2074:52	0/0:12,0:0:12:0,36,249:0:475:12	0/0:15,0:0:15:0,45,126:0:601:15	./.:.:.:.:.:.:.:.	./.:.:.:.:.:.:.:.	0/0:48,0:0:48:0,144,461:0:1901:48	0/0:23,0:0:23:0,69,190:0:930:23	0/0:41,0:0:41:0,123,414:0:1630:41	0/0:11,0:0:11:0,33,130:0:429:11	0/0:52,0:0:52:0,157,456:0:2048:52	0/0:60,0:0:60:0,181,583:0:2345:60	0/0:6,0:0:6:0,18,70:0:237:6	0/0:22,0:0:22:0,66,189:0:885:22	0/0:13,0:0:13:0,39,135:0:516:13	0/0:21,0:0:21:0,63,236:0:830:21	0/0:33,0:0:33:0,99,362:0:1300:33	0/1:15,4:4:19:83,0,246:160:562:15	0/0:19,0:0:19:0,57,170:0:775:19	./.:.:.:.:.:.:.:.	0/0:35,0:0:35:0,105,339:0:1346:35	0/0:33,0:0:33:0,99,280:0:1292:33	0/1:4,2:2:6:37,0,99:82:160:4	0/0:30,0:0:30:0,90,269:0:1217:30	0/0:46,0:0:46:0,138,486:0:1785:46	1/1:0,1:1:1:28,3,0:37:0:0	0/0:12,0:0:12:0,36,98:0:484:12	0/0:20,0:0:20:0,60,224:0:766:20	0/0:16,0:0:16:0,48,154:0:648:16	0/0:15,0:0:15:0,45,181:0:594:15	0/1:16,3:3:19:24,0,88:114:610:16	0/0:35,0:0:35:0,105,337:0:1402:35	0/0:15,2:2:17:0,42,153:73:594:15	0/0:23,0:0:23:0,69,203:0:901:23	0/0:9,1:1:10:0,25,69:41:356:9	0/0:14,0:0:14:0,42,160:0:552:14	0/0:13,0:0:13:0,39,128:0:515:13	0/0:1,0:0:1:0,3,10:0:41:1	./.:.:.:.:.:.:.:.	0/0:19,12:12:31:0,5,94:479:763:19	0/0:14,0:0:14:0,42,198:0:570:14	0/0:39,0:0:39:0,117,372:0:1561:39	0/0:21,0:0:21:0,63,225:0:841:21	0/0:2,0:0:2:0,6,20:0:82:2	0/0:34,0:0:34:0,102,306:0:1367:34	0/0:7,0:0:7:0,21,80:0:287:7	./.:.:.:.:.:.:.:.	0/0:11,0:0:11:0,33,124:0:437:11	0/0:28,0:0:28:0,84,265:0:1074:28	0/0:68,0:0:68:0,205,730:0:2670:68	0/0:34,0:0:34:0,102,345:0:1336:34	0/0:4,2:2:6:0,5,39:82:155:4	0/0:26,0:0:26:0,78,290:0:1031:26	0/0:13,0:0:13:0,39,103:0:525:13	0/0:62,0:0:62:0,187,613:0:2493:62	0/0:4,0:0:4:0,12,54:0:160:4	0/0:65,0:0:65:0,196,666:0:2520:65	0/0:11,0:0:11:0,33,131:0:429:11	0/0:18,0:0:18:0,54,178:0:725:18	0/0:29,0:0:29:0,87,270:0:1121:29	0/0:7,0:0:7:0,21,85:0:269:7	0/0:21,0:0:21:0,63,194:0:785:21	0/0:4,0:0:4:0,12,54:0:160:4	0/0:58,0:0:58:0,175,482:0:2292:58	0/0:16,0:0:16:0,48,118:0:637:16	0/0:29,0:0:29:0,87,298:0:1159:29	0/0:10,0:0:10:0,30,99:0:401:10	0/0:6,0:0:6:0,18,70:0:246:6	0/0:29,0:0:29:0,87,376:0:1156:29	0/0:16,0:0:16:0,48,134:0:652:16	0/0:25,0:0:25:0,75,284:0:983:25	0/0:17,0:0:17:0,51,138:0:685:17	0/0:40,0:0:40:0,120,445:0:1568:40	0/0:21,0:0:21:0,63,225:0:853:21	0/0:29,1:1:30:0,83,270:37:1141:29	0/0:29,0:0:29:0,87,239:0:1171:29	0/0:5,0:0:5:0,15,40:0:201:5	0/0:22,0:0:22:0,66,265:0:889:22	0/0:21,0:0:21:0,63,197:0:798:21	./.:.:.:.:.:.:.:.	0/0:7,0:0:7:0,21,136:0:278:7
29381751	536102	29381751_536102	G	A	19247.2	.	AB=0.446198;ABP=73.108;AC=24;AF=0.107564;AN=220;AO=2390;CIGAR=1X;DP=139020;DPB=57613;DPRA=0.666529;EPP=224.733;EPPR=3459.99;GTI=112;LEN=1;MEANALT=1.00262;MQM=13.3117;MQMR=11.4763;NS=2112;NUMALT=1;ODDS=0.0404738;PAIRED=0.871548;PAIREDR=0.879466;PAO=0;PQA=0;PQR=0;PRO=0;PROBE=SNP|RAPIDGENOMICS_3404_18563;QA=94358;QR=2209645;RO=55196;RPL=966;RPP=193.595;RPPR=3592.52;RPR=1424;RUN=1;SAF=1534;SAP=420.663;SAR=856;SRF=31781;SRP=2756.49;SRR=23415;TYPE=snp;technology.illumina=1	GT:AD:AO:DP:PL:QA:QR:RO	0/0:16,0:0:16:0,48,150:0:656:16	0/1:8,11:11:19:32,0,8:414:315:8	0/0:15,0:0:15:0,45,157:0:602:15	0/0:88,0:0:88:0,265,782:0:3562:88	0/0:12,0:0:12:0,36,160:0:484:12	0/0:50,0:0:50:0,151,648:0:1994:50	0/0:13,0:0:13:0,39,201:0:516:13	0/0:18,0:0:18:0,54,177:0:734:18	0/0:46,0:0:46:0,138,430:0:1860:46	0/0:108,0:0:108:0,325,1055:0:4362:108	0/0:8,0:0:8:0,24,85:0:319:8	0/0:17,0:0:17:0,51,151:0:675:17	0/0:37,0:0:37:0,111,356:0:1488:37	0/0:18,0:0:18:0,54,231:0:690:18	0/0:41,0:0:41:0,123,405:0:1636:41	0/0:242,0:0:242:0,728,2454:0:9638:242	0/0:37,0:0:37:0,111,678:0:1481:37	0/0:199,0:0:199:0,599,1947:0:7940:199	0/0:52,0:0:52:0,157,597:0:2088:52	0/0:85,0:0:85:0,256,925:0:3429:85	0/0:29,0:0:29:0,87,251:0:1177:29	0/0:112,0:0:112:0,337,1035:0:4501:112	0/0:61,0:0:61:0,184,677:0:2469:61	0/0:207,0:0:207:0,623,2070:0:8328:207	0/0:6,0:0:6:0,18,53:0:246:6	0/0:93,0:0:93:0,280,1947:0:3662:93	0/0:17,0:0:17:0,51,128:0:648:17	0/1:22,14:14:36:28,0,111:574:838:22	0/0:74,0:0:74:0,223,977:0:2973:74	0/1:9,10:10:19:66,0,11:387:356:9	1/1:0,16:16:16:163,48,0:635:0:0	0/0:17,0:0:17:0,51,130:0:689:17	0/0:97,0:0:97:0,292,933:0:3878:97	0/0:27,0:0:27:0,81,261:0:1091:27	0/0:22,0:0:22:0,66,231:0:863:22	1/1:1,3:3:4:17,4,0:119:41:1	0/0:4,2:2:6:0,2,36:82:160:4	0/0:46,0:0:46:0,138,486:0:1820:46	0/0:24,0:0:24:0,72,319:0:957:24	0/0:23,0:0:23:0,69,187:0:908:23	0/0:147,0:0:147:0,443,1573:0:5906:147	0/0:13,0:0:13:0,39,126:0:525:13	0/0:45,0:0:45:0,135,434:0:1815:45	./.:.:.:.:.:.:.:.	0/0:22,0:0:22:0,66,207:0:889:22	0/0:6,0:0:6:0,18,46:0:246:6	0/0:111,0:0:111:0,334,1121:0:4460:111	0/0:78,0:0:78:0,235,726:0:3112:78	0/1:11,10:10:21:171,0,108:406:420:11	0/1:1,6:6:8:45,0,6:246:32:1	0/0:4,0:0:4:0,12,44:0:164:4	0/0:108,0:0:108:0,325,1078:0:4361:108	0/0:85,0:0:85:0,256,831:0:3454:85	0/1:9,5:5:14:27,0,127:192:369:9	0/0:84,0:0:84:0,253,793:0:3390:84	0/0:86,0:0:86:0,259,847:0:3409:86	1/1:0,13:13:13:103,39,0:529:0:0	0/0:11,6:6:17:0,3,35:219:451:11	0/0:45,0:0:45:0,135,478:0:1819:45	0/0:9,0:0:9:0,27,89:0:361:9	0/0:47,0:0:47:0,141,477:0:1884:47	0/1:54,41:41:95:145,0,281:1652:2137:54	0/0:42,0:0:42:0,126,387:0:1645:42	0/0:79,12:12:91:0,169,614:484:3215:79	0/0:33,0:0:33:0,99,291:0:1302:33	0/1:12,15:15:27:60,0,38:607:488:12	0/0:23,0:0:23:0,69,221:0:935:23	0/0:24,0:0:24:0,72,232:0:980:24	0/0:4,1:1:5:0,7,46:41:164:4	1/1:0,8:8:8:207,24,0:320:0:0	0/1:21,17:17:38:56,0,86:689:843:21	0/1:11,7:7:18:13,0,94:283:451:11	0/0:36,0:0:36:0,108,373:0:1451:36	0/0:17,0:0:17:0,51,194:0:675:17	0/0:1,0:0:1:0,3,12:0:41:1	0/0:57,0:0:57:0,172,617:0:2292:57	0/0:16,8:8:24:0,6,76:328:652:16	1/1:0,5:5:5:57,15,0:205:0:0	0/0:29,0:0:29:0,87,416:0:1137:29	0/0:51,0:0:51:0,154,440:0:2052:51	0/0:159,0:0:159:0,479,1479:0:6356:159	0/0:45,0:0:45:0,135,467:0:1812:45	0/1:12,10:10:22:64,0,103:402:483:12	0/0:21,0:0:21:0,63,172:0:861:21	0/0:29,0:0:29:0,87,266:0:1145:29	0/0:66,0:0:66:0,199,842:0:2698:66	0/0:26,0:0:26:0,78,245:0:1048:26	0/0:150,0:0:150:0,452,1459:0:5926:150	0/0:8,0:0:8:0,24,94:0:314:8	0/0:42,0:0:42:0,126,390:0:1637:42	0/0:31,0:0:31:0,93,325:0:1244:31	0/0:22,0:0:22:0,66,195:0:889:22	0/0:14,0:0:14:0,42,130:0:553:14	0/0:16,0:0:16:0,48,149:0:656:16	0/0:114,0:0:114:0,343,1047:0:4524:114	0/0:81,0:0:81:0,244,935:0:3271:81	0/0:117,0:0:117:0,352,1170:0:4673:117	0/0:22,0:0:22:0,66,260:0:836:22	0/0:40,0:0:40:0,120,431:0:1613:40	0/0:19,0:0:19:0,57,185:0:766:19	./.:.:.:.:.:.:.:.	0/0:2,0:0:2:0,6,15:0:82:2	1/1:2,9:9:11:93,16,0:351:82:2	0/0:37,0:0:37:0,111,324:0:1489:37	0/1:7,11:11:18:94,0,2:446:287:7	0/0:32,8:8:40:0,40,237:310:1276:32	0/0:42,0:0:42:0,126,479:0:1704:42	0/0:9,0:0:9:0,27,76:0:369:9	0/0:25,0:0:25:0,75,288:0:1003:25	0/0:21,0:0:21:0,63,158:0:852:21	0/0:13,0:0:13:0,39,110:0:521:13	0/0:41,0:0:41:0,123,916:0:1623:41
29381751	540600	29381751_540600	G	C	63252.4	.	AB=0.481544;ABP=22.3274;AC=28;AF=0.133912;AN=224;AO=4933;CIGAR=1X;DP=169383;DPB=76860;DPRA=1.02697;EPP=178.278;EPPR=1289.39;GTI=52;LEN=1;MEANALT=1.01013;MQM=15.7776;MQMR=11.9104;NS=2112;NUMALT=1;ODDS=0.130921;PAIRED=0.752889;PAIREDR=0.869205;PAO=0;PQA=0;PQR=0;PRO=0;PROBE=SNP|RAPIDGENOMICS_3404_18557||SNP|RAPIDGENOMICS_3404_18558||SNP|RAPIDGENOMICS_3404_18559||SNP|RAPIDGENOMICS_3404_18560||SNP|RAPIDGENOMICS_3404_18561||SNP|RAPIDGENOMICS_3404_18562;QA=195462;QR=2819383;RO=70423;RPL=2389;RPP=13.5859;RPPR=753.966;RPR=2544;RUN=1;SAF=2412;SAP=8.24023;SAR=2521;SRF=36358;SRP=165.135;SRR=34065;TYPE=snp;technology.illumina=1	GT:AD:AO:DP:PL:QA:QR:RO	0/0:50,0:0:50:0,151,514:0:2010:50	0/1:17,10:10:27:16,0,147:396:684:17	0/0:4,0:0:4:0,12,37:0:164:4	0/0:170,0:0:170:0,512,1737:0:6829:170	0/0:25,0:0:25:0,75,317:0:985:25	0/0:60,0:0:60:0,181,547:0:2382:60	0/0:10,0:0:10:0,30,238:0:383:10	0/0:32,0:0:32:0,96,526:0:1295:32	0/0:28,0:0:28:0,84,276:0:1112:28	0/0:87,0:0:87:0,262,937:0:3516:87	0/0:7,0:0:7:0,21,60:0:287:7	0/0:88,0:0:88:0,265,921:0:3540:88	0/0:57,0:0:57:0,172,568:0:2295:57	0/0:40,0:0:40:0,120,517:0:1606:40	0/0:39,0:0:39:0,117,418:0:1578:39	0/0:131,0:0:131:0,394,1309:0:5288:131	0/0:17,0:0:17:0,51,397:0:665:17	0/0:145,0:0:145:0,436,1536:0:5858:145	0/0:70,0:0:70:0,211,662:0:2807:70	0/0:45,0:0:45:0,135,416:0:1820:45	0/0:58,0:0:58:0,175,548:0:2325:58	0/0:115,0:0:115:0,346,1103:0:4620:115	0/0:44,0:0:44:0,132,519:0:1770:44	0/0:124,0:0:124:0,373,1307:0:4987:124	0/0:22,0:0:22:0,66,223:0:886:22	0/0:55,0:0:55:0,166,1300:0:2174:55	0/0:30,0:0:30:0,90,422:0:1200:30	0/1:60,64:64:124:277,0,233:2612:2412:60	0/0:81,0:0:81:0,244,880:0:3245:81	0/1:22,24:24:46:125,0,60:972:879:22	1/1:0,29:29:29:365,87,0:1185:0:0	0/0:47,0:0:47:0,141,398:0:1911:47	0/0:118,0:0:118:0,355,1216:0:4775:118	0/0:44,0:0:44:0,132,425:0:1780:44	0/0:16,0:0:16:0,48,175:0:635:16	1/1:2,10:10:12:57,11,0:406:82:2	0/1:29,28:28:57:117,0,121:1127:1177:29	0/0:41,0:0:41:0,123,382:0:1652:41	0/0:26,0:0:26:0,78,320:0:997:26	0/0:74,0:0:74:0,223,825:0:2964:74	0/0:59,0:0:59:0,178,561:0:2357:59	0/0:43,0:0:43:0,129,436:0:1738:43	0/0:113,0:0:113:0,340,1120:0:4490:113	0/0:28,0:0:28:0,84,286:0:1148:28	0/0:57,0:0:57:0,172,589:0:2269:57	0/0:31,0:0:31:0,93,332:0:1221:31	0/0:76,0:0:76:0,229,861:0:3087:76	0/0:124,0:0:124:0,373,1311:0:4979:124	0/1:24,12:12:36:247,0,404:478:980:24	0/1:39,26:26:65:38,0,193:1062:1569:39	0/1:2,1:1:3:2,0,31:37:74:2	0/0:63,0:0:63:0,190,592:0:2517:63	0/0:79,0:0:79:0,238,850:0:3151:79	0/1:18,17:17:35:143,0,177:671:707:18	0/0:96,0:0:96:0,289,864:0:3875:96	0/0:41,0:0:41:0,123,455:0:1651:41	1/1:0,25:25:25:345,75,0:1004:0:0	0/0:26,13:13:39:0,9,162:493:1035:26	0/0:27,0:0:27:0,81,251:0:1077:27	0/0:28,0:0:28:0,84,371:0:1046:28	0/0:57,0:0:57:0,172,574:0:2329:57	0/1:89,120:120:209:744,0,269:4800:3577:89	0/0:108,0:0:108:0,325,1201:0:4343:108	0/1:29,38:38:67:148,0,76:1542:1173:29	0/0:38,0:0:38:0,114,421:0:1499:38	0/1:30,18:18:48:79,0,295:724:1208:30	0/0:39,0:0:39:0,117,528:0:1542:39	0/0:43,0:0:43:0,129,494:0:1742:43	0/1:1,2:2:3:14,0,3:82:41:1	1/1:1,18:18:19:443,48,0:661:41:1	0/1:32,20:20:52:47,0,245:807:1264:32	0/1:19,21:21:40:192,0,79:842:738:19	0/0:82,0:0:82:0,247,809:0:3261:82	0/0:70,0:0:70:0,211,772:0:2825:70	0/0:1,0:0:1:0,3,19:0:41:1	0/0:36,0:0:36:0,108,287:0:1459:36	0/0:24,5:5:29:0,25,197:197:972:24	1/1:0,20:20:20:251,60,0:809:0:0	0/0:25,0:0:25:0,75,347:0:1003:25	0/0:79,0:0:79:0,238,783:0:3187:79	0/0:168,0:0:168:0,506,2042:0:6752:168	0/0:93,0:0:93:0,280,913:0:3745:93	1/1:7,20:20:27:133,7,0:808:287:7	0/0:75,0:0:75:0,226,915:0:2960:75	0/0:55,0:0:55:0,166,591:0:2247:55	0/0:132,0:0:132:0,397,1311:0:5379:132	0/0:25,0:0:25:0,75,205:0:1012:25	0/0:95,0:0:95:0,286,939:0:3830:95	0/0:25,0:0:25:0,75,357:0:994:25	0/0:119,0:0:119:0,358,1258:0:4784:119	0/0:40,0:0:40:0,120,480:0:1614:40	0/0:61,0:0:61:0,184,518:0:2418:61	0/0:36,0:0:36:0,108,355:0:1441:36	0/0:9,0:0:9:0,27,98:0:356:9	0/0:66,0:0:66:0,199,814:0:2672:66	0/0:20,0:0:20:0,60,227:0:790:20	0/0:86,0:0:86:0,259,901:0:3467:86	0/0:26,0:0:26:0,78,341:0:1062:26	0/0:18,0:0:18:0,54,158:0:685:18	0/0:19,0:0:19:0,57,237:0:752:19	0/0:25,0:0:25:0,75,259:0:994:25	0/0:58,0:0:58:0,175,610:0:2340:58	0/1:16,28:28:44:138,0,15:1105:644:16	0/0:66,0:0:66:0,199,709:0:2641:66	0/0:49,14:14:63:0,23,410:570:1992:49	0/1:50,18:18:68:63,0,293:725:2028:50	0/0:80,0:0:80:0,241,748:0:3226:80	0/0:21,0:0:21:0,63,180:0:836:21	0/0:24,0:0:24:0,72,266:0:971:24	0/0:65,0:0:65:0,196,731:0:2598:65	0/0:34,0:0:34:0,102,338:0:1385:34	0/0:46,0:0:46:0,138,1123:0:1807:46
29381751	541024	29381751_541024	C	T	656521	.	AB=0.484742;ABP=38.5951;AC=151;AF=0.690402;AN=224;AO=35486;CIGAR=1X;DP=235766;DPB=107006;DPRA=0.938524;EPP=1022.64;EPPR=1407.9;GTI=27;LEN=1;MEANALT=1.01457;MQM=13.7155;MQMR=11.1943;NS=2112;NUMALT=1;ODDS=0.0121101;PAIRED=0.817026;PAIREDR=0.87687;PAO=0;PQA=0;PQR=0;PRO=0;PROBE=SNP|RAPIDGENOMICS_3404_18557||SNP|RAPIDGENOMICS_3404_18558||SNP|RAPIDGENOMICS_3404_18559||SNP|RAPIDGENOMICS_3404_18560||SNP|RAPIDGENOMICS_3404_18561||SNP|RAPIDGENOMICS_3404_18562;QA=1405695;QR=1607361;RO=40234;RPL=17663;RPP=4.57682;RPPR=30.5245;RPR=17823;RUN=1;SAF=20039;SAP=1293.34;SAR=15447;SRF=20734;SRP=85.1951;SRR=19500;TYPE=snp;technology.illumina=1	GT:AD:AO:DP:PL:QA:QR:RO	1/1:0,43:43:43:441,129,0:1720:0:0	1/1:0,35:35:35:557,105,0:1405:0:0	0/0:18,0:0:18:0,54,156:0:715:18	0/0:108,50:50:158:0,36,606:1982:4324:108	1/1:0,16:16:16:198,48,0:628:0:0	0/1:65,67:67:132:302,0,193:2634:2592:65	1/1:0,21:21:21:492,63,0:861:0:0	0/1:10,8:8:18:57,0,69:324:402:10	0/1:45,16:16:61:30,0,293:633:1829:45	0/1:32,52:52:84:254,0,77:2052:1290:32	1/1:0,37:37:37:333,111,0:1489:0:0	1/1:0,111:111:111:1264,334,0:4464:0:0	0/1:58,50:50:108:207,0,203:1998:2335:58	1/1:0,52:52:52:484,157,0:2068:0:0	0/1:40,55:55:95:169,0,113:2216:1601:40	0/0:142,0:0:142:0,427,1404:0:5693:142	0/0:31,0:0:31:0,93,585:0:1215:31	0/0:124,0:0:124:0,373,1115:0:5003:124	0/1:55,35:35:90:79,0,242:1414:2186:55	0/0:103,0:0:103:0,310,1089:0:4166:103	1/1:0,79:79:79:761,238,0:3181:0:0	1/1:17,77:77:94:654,131,0:3078:684:17	0/0:52,0:0:52:0,157,489:0:2055:52	0/0:141,0:0:141:0,424,1309:0:5612:141	0/1:14,12:12:26:45,0,48:484:570:14	0/0:85,0:0:85:0,256,2095:0:3353:85	1/1:0,68:68:68:666,205,0:2728:0:0	1/1:0,113:113:113:1431,340,0:4487:0:0	0/1:61,58:58:119:223,0,313:2319:2444:61	1/1:0,92:92:92:1068,277,0:3655:0:0	1/1:0,23:23:23:237,69,0:919:0:0	1/1:0,103:103:103:1086,310,0:4161:0:0	0/1:58,97:97:155:406,0,109:3886:2358:58	0/1:28,25:25:53:97,0,90:1017:1131:28	0/0:20,7:7:27:0,12,119:287:794:20	1/1:0,6:6:6:131,18,0:244:0:0	1/1:0,69:69:69:770,208,0:2777:0:0	0/1:77,49:49:126:130,0,347:1984:3042:77	1/1:14,39:39:53:250,44,0:1595:570:14	0/1:86,85:85:171:238,0,236:3383:3416:86	0/0:71,0:0:71:0,214,702:0:2851:71	1/1:0,75:75:75:757,226,0:3011:0:0	1/1:0,136:136:136:1252,409,0:5441:0:0	1/1:0,18:18:18:176,54,0:712:0:0	1/1:0,102:102:102:1003,307,0:4106:0:0	0/1:19,6:6:25:60,0,152:242:740:19	0/1:72,73:73:145:244,0,239:2973:2887:72	0/1:61,62:62:123:209,0,160:2485:2480:61	1/1:0,33:33:33:737,99,0:1245:0:0	1/1:0,79:79:79:954,238,0:3190:0:0	1/1:0,14:14:14:111,42,0:556:0:0	0/1:43,56:56:99:225,0,236:2231:1726:43	0/0:79,42:42:121:0,27,414:1685:3182:79	1/1:0,52:52:52:937,157,0:2061:0:0	0/1:36,22:22:58:120,0,129:886:1472:36	0/1:64,50:50:114:73,0,281:2038:2575:64	1/1:0,34:34:34:503,102,0:1353:0:0	0/1:22,16:16:38:31,0,78:628:877:22	1/1:15,34:34:49:324,6,0:1351:597:15	1/1:0,35:35:35:375,105,0:1401:0:0	0/1:38,51:51:89:239,0,51:2050:1505:38	1/1:2,233:233:235:2862,692,0:9372:78:2	1/1:0,152:152:152:1565,458,0:6115:0:0	0/1:53,17:17:70:38,0,268:685:2119:53	0/1:29,20:20:49:51,0,111:808:1136:29	1/1:0,24:24:24:276,72,0:941:0:0	1/1:0,53:53:53:523,160,0:2143:0:0	1/1:0,84:84:84:838,253,0:3383:0:0	1/1:0,7:7:7:72,21,0:287:0:0	1/1:0,13:13:13:360,39,0:493:0:0	1/1:0,64:64:64:911,193,0:2555:0:0	1/1:0,36:36:36:375,108,0:1406:0:0	1/1:0,94:94:94:958,283,0:3763:0:0	1/1:0,71:71:71:729,214,0:2819:0:0	1/1:3,6:6:9:51,5,0:242:123:3	0/0:58,0:0:58:0,175,647:0:2353:58	0/1:23,27:27:50:328,0,52:1074:939:23	1/1:0,17:17:17:243,51,0:692:0:0	0/1:23,14:14:37:87,0,162:570:917:23	1/1:0,59:59:59:581,178,0:2382:0:0	0/1:74,76:76:150:353,0,267:3045:2958:74	0/1:34,30:30:64:51,0,143:1202:1358:34	1/1:0,29:29:29:320,87,0:1182:0:0	1/1:0,107:107:107:1028,322,0:4293:0:0	1/1:0,59:59:59:636,178,0:2335:0:0	1/1:0,88:88:88:839,265,0:3588:0:0	0/0:24,7:7:31:0,19,179:268:954:24	0/0:153,5:5:158:0,409,1330:201:6051:153	1/1:0,30:30:30:349,90,0:1200:0:0	1/1:0,110:110:110:1041,331,0:4466:0:0	0/0:40,16:16:56:0,47,254:652:1628:40	1/1:0,71:71:71:700,214,0:2831:0:0	1/1:0,55:55:55:581,166,0:2164:0:0	1/1:3,28:28:31:209,63,0:1144:123:3	0/0:101,0:0:101:0,304,905:0:4112:101	0/0:64,0:0:64:0,193,603:0:2603:64	0/1:57,51:51:108:111,0,230:2035:2266:57	0/1:11,13:13:24:76,0,23:529:443:11	0/1:4,7:7:11:34,0,34:274:141:4	0/1:10,18:18:28:58,0,13:734:406:10	1/1:0,49:49:49:437,148,0:1984:0:0	1/1:0,57:57:57:598,172,0:2250:0:0	1/1:0,14:14:14:231,42,0:566:0:0	1/1:6,43:43:49:393,104,0:1725:246:6	1/1:1,63:63:64:690,162,0:2483:32:1	1/1:0,128:128:128:1622,385,0:5136:0:0	0/1:22,42:42:64:257,0,59:1675:898:22	1/1:0,14:14:14:154,42,0:556:0:0	0/0:29,12:12:41:0,27,273:469:1162:29	0/0:51,13:13:64:0,79,477:529:2010:51	1/1:0,29:29:29:290,87,0:1152:0:0	0/1:14,17:17:32:278,0,299:661:557:14
29381751	541117	29381751_541117	C	G	44169	.	AB=0.425546;ABP=284.969;AC=30;AF=0.131889;AN=224;AO=3659;CIGAR=1X;DP=147219;DPB=61491;DPRA=0.925599;EPP=38.0536;EPPR=142.072;GTI=87;LEN=1;MEANALT=1.01023;MQM=20.0549;MQMR=11.4606;NS=2112;NUMALT=1;ODDS=0.0101029;PAIRED=0.55589;PAIREDR=0.893879;PAO=0;PQA=0;PQR=0;PRO=0;PROBE=SNP|RAPIDGENOMICS_3404_18557||SNP|RAPIDGENOMICS_3404_18558||SNP|RAPIDGENOMICS_3404_18559||SNP|RAPIDGENOMICS_3404_18560||SNP|RAPIDGENOMICS_3404_18561||SNP|RAPIDGENOMICS_3404_18562;QA=139883;QR=2290669;RO=57444;RPL=1296;RPP=678.659;RPPR=26770;RPR=2363;RUN=1;SAF=2986;SAP=3178.01;SAR=673;SRF=42964;SRP=30672.9;SRR=14480;TYPE=snp;technology.illumina=1	GT:AD:AO:DP:PL:QA:QR:RO	0/0:22,0:0:22:0,66,215:0:890:22	1/1:5,11:11:16:180,11,0:443:205:5	0/0:10,0:0:10:0,30,88:0:396:10	0/0:73,0:0:73:0,220,689:0:2906:73	0/0:6,0:0:6:0,18,128:0:246:6	0/0:104,0:0:104:0,313,1033:0:4198:104	0/0:16,0:0:16:0,48,360:0:648:16	0/0:15,0:0:15:0,45,209:0:566:15	0/0:37,0:0:37:0,111,364:0:1441:37	0/0:59,0:0:59:0,178,627:0:2373:59	0/0:21,0:0:21:0,63,174:0:853:21	0/0:67,0:0:67:0,202,730:0:2682:67	0/0:56,0:0:56:0,169,548:0:2233:56	0/0:47,0:0:47:0,141,439:0:1847:47	0/0:85,0:0:85:0,256,737:0:3395:85	0/0:60,0:0:60:0,181,660:0:2419:60	0/0:27,0:0:27:0,81,426:0:1069:27	0/0:90,0:0:90:0,271,794:0:3624:90	0/0:69,0:0:69:0,208,603:0:2767:69	0/0:53,0:0:53:0,160,565:0:2111:53	0/0:57,0:0:57:0,172,627:0:2278:57	0/0:35,0:0:35:0,105,370:0:1383:35	0/0:49,0:0:49:0,148,437:0:1952:49	0/0:58,0:0:58:0,175,610:0:2297:58	0/0:9,0:0:9:0,27,95:0:360:9	0/0:60,0:0:60:0,181,1258:0:2377:60	0/0:34,0:0:34:0,102,285:0:1351:34	0/1:41,34:34:75:329,0,205:1332:1630:41	0/0:75,0:0:75:0,226,820:0:2969:75	0/1:43,25:25:68:107,0,307:972:1737:43	1/1:0,21:21:21:238,63,0:848:0:0	0/0:46,0:0:46:0,138,534:0:1832:46	0/0:90,0:0:90:0,271,942:0:3638:90	0/0:20,0:0:20:0,60,171:0:811:20	0/0:36,0:0:36:0,108,364:0:1440:36	1/1:0,2:2:2:17,6,0:82:0:0	0/1:7,11:11:18:116,0,12:428:270:7	0/0:54,0:0:54:0,163,497:0:2154:54	0/0:16,0:0:16:0,48,148:0:623:16	0/0:85,0:0:85:0,256,740:0:3417:85	0/0:58,0:0:58:0,175,631:0:2336:58	0/0:49,0:0:49:0,148,504:0:1906:49	0/0:90,0:0:90:0,271,756:0:3506:90	0/0:11,0:0:11:0,33,97:0:451:11	0/0:83,0:0:83:0,250,817:0:3366:83	0/0:15,0:0:15:0,45,125:0:607:15	0/0:85,0:0:85:0,256,795:0:3435:85	0/0:115,0:0:115:0,346,1104:0:4619:115	0/1:15,10:10:25:191,0,220:402:599:15	0/1:41,16:16:57:37,0,251:616:1665:41	0/0:13,0:0:13:0,39,105:0:529:13	0/0:46,0:0:46:0,138,417:0:1857:46	0/0:55,0:0:55:0,166,552:0:2198:55	0/1:17,10:10:27:145,0,221:379:672:17	0/0:57,0:0:57:0,172,664:0:2297:57	0/0:58,0:0:58:0,175,640:0:2262:58	1/1:0,18:18:18:170,54,0:691:0:0	0/1:9,5:5:14:8,0,26:188:365:9	0/0:31,0:0:31:0,93,346:0:1240:31	0/0:14,0:0:14:0,42,228:0:565:14	0/0:56,0:0:56:0,169,514:0:2242:56	0/1:59,54:54:113:519,0,358:2095:2343:59	0/0:74,0:0:74:0,223,855:0:2973:74	0/0:31,9:9:40:0,6,202:361:1245:31	0/0:26,0:0:26:0,78,242:0:1058:26	0/1:8,5:5:13:20,0,49:201:324:8	0/0:19,0:0:19:0,57,193:0:775:19	0/0:37,0:0:37:0,111,335:0:1488:37	0/0:2,1:1:3:0,1,7:41:78:2	1/1:0,8:8:8:183,24,0:301:0:0	0/1:19,14:14:33:86,0,83:521:771:19	0/1:15,5:5:20:53,0,75:182:574:15	0/0:43,0:0:43:0,129,437:0:1720:43	0/0:43,0:0:43:0,129,408:0:1707:43	0/0:4,0:0:4:0,12,43:0:160:4	0/0:32,0:0:32:0,96,327:0:1299:32	1/1:7,12:12:19:108,3,0:484:278:7	1/1:0,17:17:17:218,51,0:663:0:0	0/0:29,0:0:29:0,87,304:0:1177:29	0/0:27,0:0:27:0,81,245:0:1072:27	0/0:78,0:0:78:0,235,840:0:3092:78	0/0:30,0:0:30:0,90,246:0:1218:30	0/1:13,8:8:21:40,0,69:306:519:13	0/0:47,0:0:47:0,141,468:0:1915:47	0/0:34,0:0:34:0,102,316:0:1360:34	0/0:41,0:0:41:0,123,447:0:1656:41	0/0:12,0:0:12:0,36,126:0:472:12	0/0:57,0:0:57:0,172,539:0:2292:57	0/0:11,0:0:11:0,33,131:0:428:11	0/0:45,0:0:45:0,135,407:0:1831:45	0/0:46,0:0:46:0,138,405:0:1866:46	0/0:55,0:0:55:0,166,492:0:2212:55	0/0:22,0:0:22:0,66,202:0:863:22	0/0:3,0:0:3:0,9,38:0:123:3	0/0:68,0:0:68:0,205,565:0:2727:68	0/0:39,0:0:39:0,117,391:0:1562:39	0/0:38,0:0:38:0,114,360:0:1541:38	0/0:29,0:0:29:0,87,270:0:1126:29	0/0:6,0:0:6:0,18,58:0:230:6	0/0:8,0:0:8:0,24,59:0:314:8	0/0:15,0:0:15:0,45,150:0:611:15	0/0:38,0:0:38:0,114,380:0:1515:38	0/1:6,13:13:19:134,0,10:517:238:6	0/0:40,0:0:40:0,120,376:0:1616:40	1/1:0,24:24:24:221,72,0:914:0:0	0/1:61,34:34:95:228,0,299:1361:2468:61	0/0:36,0:0:36:0,108,342:0:1402:36	0/0:13,0:0:13:0,39,97:0:515:13	0/0:33,0:0:33:0,99,277:0:1309:33	0/0:37,0:0:37:0,111,458:0:1493:37	0/0:9,0:0:9:0,27,86:0:365:9	0/0:23,0:0:23:0,69,503:0:884:23
29381751	556652	29381751_556652	C	A	20596.9	.	AB=0.484017;ABP=9.39645;AC=29;AF=0.118959;AN=222;AO=2586;CIGAR=1X;DP=110467;DPB=53571;DPRA=0.908994;EPP=134.689;EPPR=2458.59;GTI=67;LEN=1;MEANALT=1;MQM=13.6071;MQMR=11.5887;NS=2112;NUMALT=1;ODDS=0.0144329;PAIRED=0.843774;PAIREDR=0.873208;PAO=0;PQA=0;PQR=0;PRO=0;PROBE=SNP|RAPIDGENOMICS_3404_18554||SNP|RAPIDGENOMICS_3404_18555||SNP|RAPIDGENOMICS_3404_18556;QA=100546;QR=1957290;RO=49530;RPL=1175;RPP=49.7784;RPPR=36.194;RPR=1411;RUN=1;SAF=1420;SAP=57.1846;SAR=1166;SRF=25903;SRP=230.117;SRR=23627;TYPE=snp;technology.illumina=1	GT:AD:AO:DP:PL:QA:QR:RO	0/0:42,0:0:42:0,126,447:0:1655:42	0/1:10,10:10:20:61,0,48:383:392:10	0/0:8,0:0:8:0,24,64:0:328:8	0/0:62,0:0:62:0,187,749:0:2504:62	0/0:13,0:0:13:0,39,135:0:525:13	0/0:42,0:0:42:0,126,359:0:1674:42	0/0:6,0:0:6:0,18,149:0:225:6	0/0:4,0:0:4:0,12,37:0:160:4	0/0:37,0:0:37:0,111,384:0:1433:37	0/0:52,0:0:52:0,157,444:0:2029:52	0/0:10,0:0:10:0,30,94:0:393:10	0/0:57,0:0:57:0,172,541:0:2258:57	0/0:41,0:0:41:0,123,454:0:1635:41	0/0:32,0:0:32:0,96,346:0:1259:32	0/0:52,0:0:52:0,157,605:0:2098:52	0/0:77,0:0:77:0,232,747:0:3041:77	0/0:9,0:0:9:0,27,186:0:339:9	0/0:140,0:0:140:0,421,1430:0:5519:140	0/0:32,0:0:32:0,96,259:0:1268:32	0/0:43,0:0:43:0,129,379:0:1657:43	0/0:56,0:0:56:0,169,721:0:2214:56	0/0:75,0:0:75:0,226,701:0:2897:75	0/0:23,0:0:23:0,69,260:0:910:23	0/0:110,0:0:112:0,331,1054:0:4373:110	0/0:15,1:1:16:0,37,156:37:615:15	0/0:37,0:0:37:0,111,712:0:1396:37	0/0:45,0:0:45:0,135,388:0:1769:45	0/1:38,21:21:59:44,0,163:833:1491:38	0/0:106,0:0:106:0,319,1119:0:4172:106	0/1:19,21:21:40:92,0,30:825:723:19	1/1:0,36:36:36:314,108,0:1439:0:0	0/0:40,0:0:40:0,120,333:0:1628:40	0/0:67,0:0:67:0,202,852:0:2663:67	0/0:23,0:0:23:0,69,222:0:917:23	0/0:35,0:0:35:0,105,387:0:1412:35	1/1:0,5:5:5:63,15,0:201:0:0	0/0:22,6:6:28:0,27,235:238:894:22	0/0:41,0:0:41:0,123,407:0:1597:41	0/0:27,0:0:27:0,81,311:0:1040:27	0/0:62,0:0:62:0,187,582:0:2430:62	0/0:27,0:0:27:0,81,267:0:1065:27	0/0:45,0:0:45:0,135,428:0:1806:45	0/0:67,0:0:67:0,202,642:0:2692:67	0/0:4,0:0:4:0,12,33:0:155:4	0/0:34,0:0:34:0,102,342:0:1328:34	0/0:33,0:0:33:0,99,305:0:1316:33	0/0:40,0:0:40:0,120,345:0:1610:40	0/0:41,0:0:41:0,123,455:0:1559:41	0/1:19,8:8:27:127,0,344:328:743:19	0/1:33,19:19:52:14,0,191:752:1299:33	./.:.:.:.:.:.:.:.	0/0:40,0:0:40:0,120,374:0:1566:40	0/0:46,0:0:46:0,138,429:0:1848:46	0/1:12,10:10:22:109,0,97:397:461:12	0/0:89,0:0:89:0,268,934:0:3478:89	0/0:44,0:0:44:0,132,518:0:1754:44	1/1:0,21:21:21:238,63,0:853:0:0	0/1:12,5:5:17:38,0,69:201:471:12	0/0:14,0:0:14:0,42,152:0:566:14	0/0:17,0:0:17:0,51,206:0:668:17	0/0:10,0:0:10:0,30,90:0:406:10	0/1:35,64:64:99:331,0,96:2522:1419:35	0/0:66,0:0:66:0,199,837:0:2620:66	0/1:7,7:7:14:25,0,31:278:274:7	0/0:20,0:0:20:0,60,226:0:794:20	0/1:11,16:16:27:82,0,7:610:443:11	0/0:22,0:0:22:0,66,209:0:868:22	0/0:30,0:0:30:0,90,281:0:1177:30	1/1:0,4:4:4:72,12,0:152:0:0	1/1:0,5:5:5:120,15,0:187:0:0	0/1:17,19:19:36:90,0,117:771:689:17	0/1:16,20:20:36:110,0,137:800:616:16	0/0:101,0:0:101:0,304,937:0:4077:101	0/0:37,0:0:37:0,111,368:0:1446:37	0/0:5,0:0:5:0,15,43:0:196:5	0/0:44,0:0:44:0,132,553:0:1696:44	0/1:7,6:6:13:52,0,42:242:275:7	1/1:0,9:9:9:77,27,0:365:0:0	0/0:11,0:0:11:0,33,158:0:435:11	0/0:8,0:0:8:0,24,67:0:324:8	0/0:65,0:0:65:0,196,734:0:2620:65	0/0:39,0:0:39:0,117,351:0:1574:39	0/1:12,10:10:22:14,0,34:406:470:12	0/0:48,0:0:48:0,144,483:0:1921:48	0/0:30,0:0:30:0,90,309:0:1187:30	0/0:102,0:0:102:0,307,1003:0:4020:102	0/0:14,0:0:14:0,42,190:0:557:14	0/0:45,0:0:45:0,135,402:0:1763:45	0/0:31,0:0:31:0,93,500:0:1213:31	0/0:63,0:0:63:0,190,636:0:2549:63	0/0:29,0:0:29:0,87,270:0:1137:29	0/0:39,0:0:39:0,117,401:0:1567:39	0/0:42,0:0:42:0,126,437:0:1628:42	0/0:11,0:0:11:0,33,94:0:405:11	0/0:56,0:0:56:0,169,560:0:2200:56	0/0:26,0:0:26:0,78,265:0:1025:26	0/0:44,0:0:44:0,132,526:0:1735:44	0/0:23,0:0:23:0,69,213:0:884:23	0/0:9,0:0:9:0,27,74:0:346:9	0/0:32,0:0:32:0,96,334:0:1254:32	0/0:14,0:0:14:0,42,185:0:552:14	0/0:18,0:0:18:0,54,237:0:729:18	0/1:7,8:8:15:21,0,58:324:247:7	0/0:32,0:0:32:0,96,343:0:1291:32	0/1:19,16:16:35:48,0,134:647:758:19	0/1:41,13:13:54:5,0,260:516:1615:41	0/0:20,0:0:20:0,60,161:0:806:20	0/0:12,0:0:12:0,36,271:0:483:12	0/0:40,0:0:40:0,120,460:0:1582:40	0/0:45,0:0:45:0,135,486:0:1804:45	0/0:6,0:0:6:0,18,78:0:242:6	0/0:13,0:0:13:0,39,346:0:507:13
29381752	44449	29381752_44449	C	T	21334.8	.	AB=0.491909;ABP=5.4699;AC=7;AF=0.0414604;AN=224;AO=2450;CIGAR=1X;DP=229502;DPB=91079;DPRA=1.00287;EPP=4.15896;EPPR=33.0247;GTI=20;LEN=1;MEANALT=1.01307;MQM=12.1939;MQMR=11.3676;NS=2112;NUMALT=1;ODDS=0.0308446;PAIRED=0.862041;PAIREDR=0.877117;PAO=0;PQA=0;PQR=0;PRO=0;PROBE=SNP|RAPIDGENOMICS_3404_32490||SNP|RAPIDGENOMICS_3404_32491||SNP|RAPIDGENOMICS_3404_32492||SNP|RAPIDGENOMICS_3404_32493;QA=96439;QR=3538703;RO=88979;RPL=1302;RPP=24.0302;RPPR=186.094;RPR=1148;RUN=1;SAF=1373;SAP=80.6657;SAR=1077;SRF=51308;SRP=4541.43;SRR=37671;TYPE=snp;technology.illumina=1	GT:AD:AO:DP:PL:QA:QR:RO	0/0:88,0:0:88:0,265,1017:0:3463:88	0/0:57,0:0:57:0,172,533:0:2267:57	0/0:6,0:0:6:0,18,49:0:246:6	0/1:26,51:51:77:259,0,111:2013:1022:26	0/0:41,0:0:41:0,123,897:0:1606:41	0/0:113,0:0:113:0,340,1095:0:4500:113	0/0:17,0:0:17:0,51,347:0:662:17	0/0:15,0:0:15:0,45,136:0:540:15	0/0:101,0:0:101:0,304,1183:0:4011:101	0/0:95,0:0:95:0,286,1047:0:3799:95	0/0:19,0:0:19:0,57,172:0:752:19	0/0:65,0:0:65:0,196,530:0:2577:65	0/0:53,0:0:53:0,160,414:0:2113:53	0/0:28,0:0:28:0,84,209:0:1107:28	0/0:67,0:0:67:0,202,625:0:2603:67	0/0:79,0:0:79:0,238,871:0:3170:79	0/0:37,0:0:37:0,111,777:0:1437:37	0/0:81,0:0:81:0,244,725:0:3271:81	0/0:58,0:0:58:0,175,525:0:2302:58	0/0:99,0:0:99:0,298,925:0:3942:99	0/0:82,0:0:82:0,247,777:0:3254:82	0/0:60,0:0:60:0,181,561:0:2384:60	0/0:29,0:0:29:0,87,318:0:1172:29	0/0:73,25:25:98:0,103,418:1021:2958:73	0/0:39,0:0:39:0,117,416:0:1542:39	0/0:79,0:0:79:0,238,1335:0:3149:79	0/0:81,0:0:81:0,244,847:0:3240:81	0/0:83,0:0:83:0,250,946:0:3286:83	0/0:127,0:0:127:0,382,1296:0:4982:127	0/0:37,0:0:37:0,111,405:0:1474:37	0/0:44,0:0:44:0,132,541:0:1729:44	0/0:77,0:0:77:0,232,766:0:3067:77	0/0:137,0:0:137:0,412,1416:0:5516:137	0/0:25,0:0:26:0,75,272:0:1003:25	0/0:66,0:0:66:0,199,736:0:2681:66	0/0:1,0:0:1:0,3,10:0:41:1	0/0:61,0:0:61:0,184,584:0:2395:61	0/0:30,0:0:30:0,90,318:0:1201:30	0/0:48,0:0:48:0,144,442:0:1905:48	0/0:120,0:0:120:0,361,1193:0:4833:120	0/1:44,54:54:98:181,0,131:2156:1736:44	0/1:65,32:32:97:7,0,191:1308:2604:65	0/0:106,0:0:106:0,319,940:0:4278:106	0/0:8,0:0:8:0,24,61:0:328:8	0/0:82,0:0:82:0,247,755:0:3311:82	0/0:31,0:0:31:0,93,252:0:1251:31	0/0:85,0:0:85:0,256,808:0:3424:85	0/0:133,0:0:133:0,400,1295:0:5294:133	0/0:53,0:0:53:0,160,1212:0:2114:53	0/0:56,0:0:56:0,169,536:0:2253:56	0/0:31,0:0:31:0,93,298:0:1219:31	0/0:59,0:0:59:0,178,521:0:2317:59	0/0:122,0:0:122:0,367,1241:0:4795:122	0/0:46,0:0:46:0,138,485:0:1816:46	0/0:103,0:0:103:0,310,1135:0:4133:103	0/0:74,0:0:74:0,223,780:0:2971:74	0/0:55,0:0:55:0,166,545:0:2188:55	0/0:42,0:0:42:0,126,453:0:1677:42	0/0:39,0:0:39:0,117,346:0:1529:39	0/0:26,0:0:26:0,78,292:0:1035:26	0/0:63,0:0:63:0,190,577:0:2535:63	0/0:232,0:0:232:0,698,2210:0:9259:232	0/0:101,0:0:101:0,304,1014:0:4077:101	0/0:59,0:0:59:0,178,535:0:2364:59	0/0:39,0:0:39:0,117,343:0:1561:39	0/0:47,0:0:47:0,141,412:0:1827:47	0/0:24,0:0:24:0,72,243:0:964:24	0/0:51,0:0:51:0,154,461:0:2012:51	0/0:14,0:0:14:0,42,219:0:574:14	0/0:19,0:0:19:0,57,459:0:743:19	0/0:95,0:0:95:0,286,880:0:3771:95	0/0:57,0:0:57:0,172,523:0:2288:57	0/0:129,0:0:129:0,388,1205:0:5062:129	0/0:91,0:0:91:0,274,877:0:3608:91	1/1:0,1:1:1:12,3,0:41:0:0	0/0:72,0:0:72:0,217,751:0:2885:72	0/0:58,0:0:58:0,175,576:0:2335:58	0/0:32,0:0:32:0,96,330:0:1281:32	0/0:21,0:0:21:0,63,277:0:853:21	0/0:82,0:0:84:0,247,763:0:3289:82	0/0:181,0:0:181:0,545,1816:0:7278:181	0/0:59,0:0:59:0,178,674:0:2279:59	0/0:51,0:0:51:0,154,680:0:2049:51	0/0:83,0:0:83:0,250,867:0:3282:83	0/0:80,0:0:80:0,241,722:0:3211:80	0/0:118,0:0:118:0,355,1003:0:4719:118	0/0:22,0:0:22:0,66,344:0:889:22	0/0:163,0:0:163:0,491,1466:0:6508:163	0/0:44,0:0:44:0,132,525:0:1691:44	0/1:48,36:36:84:99,0,293:1436:1934:48	0/0:51,0:0:51:0,154,473:0:2003:51	0/0:89,0:0:89:0,268,1003:0:3517:89	0/0:36,0:0:36:0,108,341:0:1460:36	0/0:9,0:0:9:0,27,75:0:369:9	0/0:99,0:0:99:0,298,1090:0:3932:99	0/0:27,0:0:27:0,81,216:0:1094:27	0/0:74,0:0:74:0,223,669:0:2942:74	0/0:26,0:0:26:0,78,243:0:1026:26	0/0:16,0:0:16:0,48,168:0:631:16	0/0:23,0:0:23:0,69,238:0:917:23	0/0:17,0:0:17:0,51,228:0:685:17	0/0:49,0:0:49:0,148,411:0:1956:49	0/0:27,0:0:27:0,81,346:0:1098:27	0/0:39,0:0:39:0,117,559:0:1569:39	0/0:11,0:0:11:0,33,108:0:437:11	0/0:159,0:0:159:0,479,1615:0:6342:159	0/0:79,0:0:79:0,238,744:0:3150:79	0/0:18,0:0:18:0,54,198:0:697:18	0/0:46,0:0:46:0,138,442:0:1820:46	0/1:44,23:23:67:3,0,255:912:1796:44	0/0:12,0:0:12:0,36,181:0:459:12	0/0:46,0:0:46:0,138,986:0:1805:46
29381752	47211	29381752_47211	C	T	96484.6	.	AB=0.464762;ABP=146.863;AC=47;AF=0.200062;AN=222;AO=8843;CIGAR=1X;DP=188370;DPB=69120;DPRA=0.895905;EPP=231.68;EPPR=487.592;GTI=84;LEN=1;MEANALT=1.0124;MQM=12.7842;MQMR=10.987;NS=2112;NUMALT=1;ODDS=0.00207766;PAIRED=0.855479;PAIREDR=0.885072;PAO=0;PQA=0;PQR=0;PRO=0;PROBE=SNP|RAPIDGENOMICS_3404_32494||SNP|RAPIDGENOMICS_3404_32495||SNP|RAPIDGENOMICS_3404_32496;QA=346153;QR=2265467;RO=56792;RPL=4759;RPP=114.893;RPPR=414.363;RPR=4084;RUN=1;SAF=4480;SAP=6.37175;SAR=4363;SRF=29822;SRP=314.014;SRR=26970;TYPE=snp;technology.illumina=1	GT:AD:AO:DP:PL:QA:QR:RO	0/0:24,0:0:24:0,72,203:0:922:24	0/1:5,5:5:10:16,0,54:201:205:5	0/0:28,0:0:28:0,84,258:0:1121:28	1/1:19,40:40:59:256,17,0:1538:775:19	0/1:10,6:6:16:15,0,180:223:384:10	0/0:77,0:0:77:0,232,705:0:3045:77	0/0:14,0:0:14:0,42,283:0:557:14	0/0:9,0:0:9:0,27,70:0:365:9	0/1:53,26:26:79:100,0,227:1031:2125:53	0/1:42,45:45:87:155,0,135:1787:1683:42	1/1:0,3:3:3:25,9,0:123:0:0	0/0:41,0:0:41:0,123,354:0:1633:41	0/0:65,0:0:66:0,196,586:0:2573:65	0/0:31,0:0:31:0,93,270:0:1240:31	0/0:31,16:16:47:0,19,140:652:1262:31	0/1:59,49:49:108:87,0,163:1929:2366:59	0/0:28,0:0:28:0,84,508:0:1117:28	0/0:76,0:0:76:0,229,700:0:3041:76	0/0:78,0:0:78:0,235,655:0:3066:78	0/0:90,0:0:90:0,271,884:0:3626:90	0/0:97,0:0:99:0,292,1013:0:3893:97	0/0:73,0:0:73:0,220,802:0:2884:73	0/0:39,0:0:39:0,117,292:0:1547:39	0/0:65,0:0:65:0,196,690:0:2582:65	0/0:32,0:0:32:0,96,295:0:1286:32	0/0:49,0:0:49:0,148,815:0:1956:49	0/0:110,0:0:110:0,331,970:0:4439:110	0/1:52,55:55:107:345,0,193:2162:2069:52	0/1:65,34:34:99:8,0,437:1365:2618:65	0/1:27,23:23:50:70,0,84:931:1075:27	0/1:14,22:22:36:94,0,22:876:565:14	0/0:56,0:0:56:0,169,603:0:2206:56	0/1:33,61:61:94:336,0,18:2377:1318:33	0/1:18,6:6:24:3,0,93:228:721:18	0/0:15,2:2:17:0,36,158:78:596:15	0/0:6,0:0:6:0,18,48:0:237:6	0/0:30,0:0:30:0,90,240:0:1189:30	0/1:17,25:25:42:112,0,58:958:676:17	0/0:47,0:0:47:0,141,582:0:1911:47	0/1:57,41:41:98:150,0,290:1588:2290:57	0/0:49,0:0:49:0,148,507:0:1989:49	0/0:100,4:4:104:0,252,809:152:4018:100	0/0:41,0:0:41:0,123,403:0:1633:41	0/0:5,0:0:5:0,15,41:0:178:5	0/1:34,15:15:49:12,0,245:562:1382:34	0/0:17,0:0:17:0,51,176:0:684:17	0/0:84,0:0:84:0,253,736:0:3337:84	0/0:83,0:0:83:0,250,803:0:3320:83	0/1:18,24:24:42:268,0,254:944:729:18	0/0:43,0:0:43:0,129,363:0:1746:43	0/0:10,0:0:10:0,30,108:0:406:10	0/0:69,0:0:69:0,208,702:0:2729:69	0/0:82,0:0:82:0,247,707:0:3270:82	0/0:48,0:0:48:0,144,750:0:1889:48	0/0:82,0:0:82:0,247,909:0:3222:82	0/1:45,47:47:92:161,0,87:1869:1806:45	0/0:54,0:0:54:0,163,568:0:2139:54	0/1:20,13:13:33:56,0,90:521:775:20	0/0:36,0:0:36:0,108,349:0:1451:36	1/1:0,38:38:38:347,114,0:1495:0:0	0/0:41,0:0:41:0,123,494:0:1634:41	1/1:7,113:113:120:1046,304,0:4514:274:7	0/1:67,23:23:90:12,0,454:943:2649:67	0/0:82,0:0:82:0,247,721:0:3276:82	0/0:33,0:0:33:0,99,277:0:1344:33	0/0:40,0:0:40:0,120,384:0:1576:40	0/0:15,0:0:15:0,45,229:0:589:15	0/0:70,0:0:70:0,211,731:0:2838:70	0/0:1,0:0:1:0,3,8:0:41:1	0/0:22,0:0:22:0,66,448:0:877:22	0/0:71,0:0:71:0,214,657:0:2885:71	0/0:48,0:0:48:0,144,469:0:1886:48	0/0:137,0:0:137:0,412,1291:0:5455:137	0/0:55,0:0:55:0,166,474:0:2208:55	./.:.:.:.:.:.:.:.	0/0:42,0:0:42:0,126,399:0:1672:42	0/0:12,0:0:12:0,36,91:0:483:12	0/0:35,0:0:35:0,105,333:0:1384:35	0/0:21,0:0:21:0,63,258:0:802:21	1/1:0,45:45:45:461,135,0:1757:0:0	0/1:68,65:65:133:199,0,199:2577:2701:68	0/1:30,17:17:47:53,0,153:676:1230:30	1/1:0,32:32:32:291,96,0:1250:0:0	0/0:39,8:8:47:0,35,282:328:1550:39	0/1:8,11:11:19:35,0,27:424:320:8	0/0:94,0:0:94:0,283,903:0:3787:94	1/1:0,6:6:6:47,18,0:246:0:0	0/0:66,0:0:66:0,199,612:0:2634:66	0/1:11,17:17:28:94,0,66:663:411:11	0/1:29,46:46:75:348,0,43:1850:1141:29	0/1:32,9:9:41:23,0,168:351:1270:32	0/0:53,0:0:53:0,160,566:0:2085:53	0/0:17,0:0:17:0,51,186:0:689:17	0/0:22,0:0:22:0,66,187:0:894:22	0/0:54,0:0:54:0,163,562:0:2141:54	0/0:78,0:0:78:0,235,672:0:3153:78	0/1:30,22:22:52:66,0,118:862:1199:30	0/0:31,0:0:31:0,93,251:0:1267:31	1/1:0,7:7:7:71,21,0:278:0:0	0/0:36,0:0:36:0,108,313:0:1454:36	0/0:5,2:2:7:0,4,49:78:201:5	0/0:12,0:0:12:0,36,93:0:471:12	0/1:8,10:10:18:19,0,26:410:328:8	0/0:28,0:0:28:0,84,233:0:1123:28	0/1:28,10:10:38:18,0,224:374:1106:28	0/0:65,33:33:98:0,35,321:1273:2604:65	0/1:19,19:19:38:31,0,118:775:744:19	0/1:28,22:22:50:90,0,112:875:1096:28	1/1:3,10:10:13:78,17,0:393:114:3	0/0:10,5:5:15:0,7,89:205:401:10	0/0:7,0:0:7:0,21,79:0:283:7	0/0:30,0:0:30:0,90,802:0:1199:30
29381752	47493	29381752_47493	C	T	66288.6	.	AB=0.441209;ABP=246.336;AC=42;AF=0.18224;AN=222;AO=5397;CIGAR=1X;DP=144818;DPB=57788;DPRA=0.841853;EPP=94.5561;EPPR=509.789;GTI=143;LEN=1;MEANALT=1;MQM=14.159;MQMR=11.2693;NS=2112;NUMALT=1;ODDS=0.0106913;PAIRED=0.848805;PAIREDR=0.872521;PAO=0;PQA=0;PQR=0;PRO=0;PROBE=SNP|RAPIDGENOMICS_3404_32494||SNP|RAPIDGENOMICS_3404_32495||SNP|RAPIDGENOMICS_3404_32496;QA=212819;QR=1974266;RO=49271;RPL=2814;RPP=24.48;RPPR=50.0391;RPR=2583;RUN=1;SAF=2016;SAP=752.675;SAR=3381;SRF=22170;SRP=1074.61;SRR=27101;TYPE=snp;technology.illumina=1	GT:AD:AO:DP:PL:QA:QR:RO	0/0:30,0:0:30:0,90,260:0:1206:30	./.:.:.:.:.:.:.:.	0/0:14,0:0:14:0,42,115:0:565:14	0/1:25,32:32:57:215,0,29:1260:989:25	0/1:12,8:8:20:71,0,62:315:475:12	0/0:60,0:0:60:0,181,534:0:2376:60	0/0:11,0:0:11:0,33,161:0:434:11	0/1:1,4:4:5:51,0,18:164:37:1	0/1:28,15:15:43:86,0,114:602:1144:28	0/1:41,42:42:83:202,0,185:1691:1645:41	1/1:0,2:2:2:23,6,0:78:0:0	0/0:49,0:0:49:0,148,489:0:2000:49	0/0:51,0:0:51:0,154,452:0:2026:51	0/0:26,0:0:26:0,78,263:0:1017:26	0/0:64,9:9:73:0,92,553:361:2532:64	0/0:47,12:12:59:0,32,321:484:1847:47	0/0:22,0:0:22:0,66,384:0:832:22	0/0:98,0:0:98:0,295,993:0:3937:98	0/0:41,0:0:41:0,123,439:0:1635:41	0/0:42,0:0:42:0,126,370:0:1692:42	0/0:78,0:0:78:0,235,878:0:3151:78	0/0:64,0:0:64:0,193,644:0:2586:64	0/0:25,0:0:25:0,75,201:0:1008:25	0/0:58,0:0:58:0,175,687:0:2361:58	0/0:14,0:0:14:0,42,125:0:552:14	0/0:43,0:0:43:0,129,1017:0:1697:43	0/0:58,0:0:58:0,175,552:0:2328:58	0/1:32,33:33:65:279,0,133:1332:1298:32	0/1:21,27:27:48:195,0,92:1084:836:21	0/0:35,10:10:45:0,30,277:410:1400:35	0/1:22,12:12:34:13,0,92:480:861:22	0/0:28,0:0:28:0,84,246:0:1125:28	0/1:37,25:25:62:65,0,204:1016:1490:37	0/1:12,12:12:24:65,0,60:480:488:12	0/1:15,14:14:29:59,0,76:570:615:15	0/0:14,0:0:14:0,42,133:0:570:14	0/0:32,0:0:32:0,96,296:0:1251:32	0/0:19,3:3:22:0,29,142:123:738:19	0/0:50,0:0:50:0,151,424:0:2011:50	0/1:56,33:33:89:110,0,229:1332:2236:56	0/0:68,0:0:68:0,205,632:0:2706:68	0/0:52,3:3:55:0,135,480:123:2055:52	0/0:100,0:0:100:0,301,1044:0:4034:100	0/1:13,8:8:21:23,0,44:309:525:13	0/0:15,0:0:15:0,45,169:0:607:15	0/0:31,0:0:31:0,93,354:0:1255:31	0/0:98,0:0:98:0,295,953:0:3967:98	0/0:40,0:0:40:0,120,466:0:1584:40	0/1:14,8:8:22:61,0,190:286:574:14	0/0:47,0:0:47:0,141,418:0:1894:47	0/0:4,0:0:4:0,12,31:0:164:4	0/0:58,0:0:58:0,175,513:0:2308:58	0/0:70,0:0:70:0,211,684:0:2831:70	0/0:47,0:0:47:0,141,564:0:1839:47	0/0:58,0:0:58:0,175,616:0:2274:58	0/1:17,22:22:39:121,0,66:868:684:17	0/0:47,0:0:47:0,141,587:0:1840:47	0/1:12,16:16:28:78,0,40:633:480:12	0/0:20,0:0:20:0,60,224:0:766:20	1/1:0,16:16:16:212,48,0:652:0:0	0/0:51,0:0:51:0,154,396:0:2047:51	1/1:1,57:57:58:755,167,0:2321:37:1	0/1:43,23:23:66:117,0,200:920:1707:43	0/0:55,0:0:55:0,166,605:0:2194:55	0/0:30,0:0:30:0,90,331:0:1230:30	0/0:31,0:0:31:0,93,382:0:1213:31	0/0:26,0:0:26:0,78,218:0:1036:26	0/0:63,0:0:63:0,190,555:0:2548:63	0/0:1,0:0:1:0,3,8:0:41:1	0/0:15,0:0:15:0,45,343:0:585:15	0/0:59,0:0:59:0,178,488:0:2338:59	0/0:53,0:0:53:0,160,466:0:2152:53	0/0:107,0:0:107:0,322,1245:0:4298:107	0/0:62,0:0:62:0,187,617:0:2468:62	0/0:3,0:0:3:0,9,34:0:115:3	0/0:46,0:0:46:0,138,449:0:1831:46	0/0:39,0:0:39:0,117,446:0:1545:39	0/0:13,0:0:13:0,39,122:0:529:13	0/0:9,0:0:9:0,27,141:0:351:9	1/1:0,37:37:37:448,111,0:1500:0:0	0/1:81,27:27:108:7,0,444:1086:3229:81	0/1:27,12:12:39:19,0,141:469:1078:27	1/1:0,16:16:16:207,48,0:656:0:0	0/1:23,13:13:36:70,0,112:533:927:23	0/0:33,9:9:42:0,59,271:369:1326:33	0/0:76,0:0:76:0,229,830:0:3088:76	1/1:0,3:3:3:44,9,0:123:0:0	0/0:80,2:2:83:0,221,797:64:3233:80	0/1:12,7:7:19:82,0,90:274:461:12	0/1:29,29:29:58:165,0,137:1156:1176:29	0/0:17,4:4:21:0,5,71:151:689:17	0/0:44,0:0:44:0,132,388:0:1792:44	0/0:27,0:0:27:0,81,331:0:1051:27	0/0:5,0:0:5:0,15,63:0:201:5	0/0:68,0:0:68:0,205,680:0:2745:68	0/0:27,0:0:27:0,81,303:0:1085:27	0/1:21,38:38:59:231,0,47:1536:826:21	0/0:17,0:0:17:0,51,129:0:675:17	0/1:6,4:4:10:0,0,16:141:246:6	0/0:31,0:0:31:0,93,274:0:1227:31	0/0:5,0:0:5:0,15,37:0:201:5	0/0:15,0:0:15:0,45,165:0:607:15	0/1:11,13:13:24:69,0,55:529:438:11	0/0:71,0:0:71:0,214,737:0:2846:71	0/1:22,14:14:36:42,0,62:522:852:22	0/1:73,59:59:132:351,0,420:2381:2907:73	0/1:8,13:13:21:94,0,31:516:328:8	1/1:0,13:13:13:138,39,0:519:0:0	0/0:22,4:4:26:0,41,182:164:869:22	0/0:33,3:3:36:0,80,352:123:1310:33	0/0:7,0:0:7:0,21,55:0:283:7	0/0:7,0:0:7:0,21,121:0:245:7
29381752	50465	29381752_50465	A	G	37265.6	.	AB=0.484824;ABP=12.8308;AC=9;AF=0.0575851;AN=224;AO=3080;CIGAR=1X;DP=226213;DPB=97395;DPRA=1.00989;EPP=137.032;EPPR=1873.79;GTI=28;LEN=1;MEANALT=1;MQM=12.7464;MQMR=11.695;NS=2112;NUMALT=1;ODDS=0.191149;PAIRED=0.859091;PAIREDR=0.879286;PAO=0;PQA=0;PQR=0;PRO=0;PROBE=SNP|RAPIDGENOMICS_3404_32497;QA=122378;QR=3748571;RO=93560;RPL=1510;RPP=5.54838;RPPR=6.36174;RPR=1570;RUN=1;SAF=1570;SAP=5.54838;SAR=1510;SRF=47709;SRP=83.133;SRR=45851;TYPE=snp;technology.illumina=1	GT:AD:AO:DP:PL:QA:QR:RO	0/0:51,0:0:51:0,154,595:0:2040:51	0/0:8,0:0:8:0,24,73:0:319:8	0/0:7,0:0:7:0,21,71:0:287:7	0/0:103,0:0:104:0,310,1090:0:4132:103	0/1:7,9:9:16:46,0,41:356:274:7	0/0:100,0:0:100:0,301,1004:0:3976:100	0/0:25,0:0:25:0,75,558:0:994:25	0/0:20,0:0:20:0,60,280:0:816:20	0/0:91,0:0:91:0,274,938:0:3698:91	0/0:86,0:0:87:0,259,977:0:3425:86	0/0:12,0:0:12:0,36,159:0:479:12	0/0:129,0:0:129:0,388,1280:0:5268:129	0/0:109,0:0:109:0,328,1129:0:4309:109	0/0:27,0:0:27:0,81,338:0:1075:27	0/0:107,0:0:107:0,322,1096:0:4255:107	0/0:147,0:0:147:0,443,1661:0:5872:147	0/0:31,0:0:31:0,93,760:0:1173:31	0/0:133,0:0:133:0,400,1498:0:5297:133	0/0:89,0:0:89:0,268,1037:0:3485:89	0/0:41,0:0:41:0,123,353:0:1604:41	0/0:111,0:0:111:0,334,1009:0:4502:111	0/0:57,0:0:57:0,172,636:0:2272:57	0/0:29,0:0:29:0,87,360:0:1166:29	0/0:133,0:0:133:0,400,1264:0:5334:133	0/0:52,0:0:52:0,157,559:0:2105:52	0/0:70,0:0:70:0,211,1406:0:2826:70	0/0:71,0:0:71:0,214,723:0:2795:71	0/0:81,0:0:81:0,244,845:0:3189:81	0/1:38,54:54:92:208,0,49:2152:1531:38	0/0:80,0:0:80:0,241,915:0:3220:80	0/0:46,0:0:46:0,138,467:0:1864:46	0/0:47,0:0:47:0,141,524:0:1903:47	0/0:162,0:0:162:0,488,1632:0:6485:162	0/0:14,0:0:14:0,42,170:0:553:14	0/0:50,0:0:50:0,151,673:0:2007:50	0/1:11,13:13:24:194,0,132:514:443:11	0/1:20,42:42:62:203,0,3:1664:801:20	0/0:72,0:0:72:0,217,692:0:2861:72	0/0:56,0:0:56:0,169,631:0:2212:56	0/0:110,0:0:110:0,331,1115:0:4355:110	0/0:78,0:0:78:0,235,711:0:3154:78	0/0:150,0:0:150:0,452,1503:0:6067:150	0/0:181,0:0:181:0,545,1744:0:7269:181	0/1:7,13:13:20:77,0,6:525:278:7	1/1:13,49:49:62:383,40,0:1945:507:13	0/0:27,0:0:27:0,81,358:0:1089:27	0/0:84,0:0:84:0,253,788:0:3330:84	0/1:45,63:63:108:406,0,103:2443:1801:45	0/0:35,0:0:35:0,105,776:0:1374:35	0/0:71,0:0:71:0,214,779:0:2868:71	0/0:4,0:0:4:0,12,33:0:145:4	0/0:58,0:0:58:0,175,652:0:2349:58	0/0:115,0:0:115:0,346,1154:0:4632:115	0/0:37,0:0:37:0,111,624:0:1443:37	0/0:129,0:0:129:0,388,1243:0:5197:129	0/0:73,0:0:73:0,220,815:0:2946:73	0/0:61,0:0:61:0,184,560:0:2418:61	0/0:41,0:0:41:0,123,421:0:1622:41	0/0:58,0:0:58:0,175,567:0:2321:58	0/0:15,0:0:15:0,45,181:0:611:15	0/0:84,0:0:84:0,253,1072:0:3301:84	0/0:250,0:0:250:0,753,2892:0:10037:250	0/0:97,0:0:97:0,292,872:0:3935:97	0/0:87,0:0:87:0,262,803:0:3471:87	0/0:37,0:0:37:0,111,379:0:1461:37	0/0:94,0:0:94:0,283,887:0:3781:94	0/0:26,0:0:26:0,78,340:0:1012:26	0/0:49,0:0:49:0,148,519:0:1988:49	0/0:6,0:0:6:0,18,94:0:246:6	0/0:11,0:0:11:0,33,179:0:430:11	0/0:84,0:0:84:0,253,884:0:3393:84	0/0:39,0:0:39:0,117,394:0:1573:39	0/0:155,0:0:156:0,467,1640:0:6262:155	0/0:82,0:0:82:0,247,776:0:3328:82	0/0:4,0:0:4:0,12,35:0:155:4	0/0:54,0:0:54:0,163,487:0:2158:54	0/0:56,0:0:56:0,169,526:0:2241:56	0/0:31,0:0:31:0,93,255:0:1267:31	0/0:18,0:0:18:0,54,246:0:730:18	0/0:61,0:0:61:0,184,864:0:2395:61	0/0:149,1:1:150:0,440,1575:32:6028:149	0/0:73,0:0:73:0,220,845:0:2928:73	0/0:42,0:0:42:0,126,508:0:1701:42	0/0:79,28:28:107:0,58,832:1140:3162:79	0/0:73,0:0:73:0,220,751:0:2955:73	0/0:148,0:0:148:0,446,1467:0:5989:148	0/0:22,0:0:22:0,66,244:0:894:22	0/0:117,0:0:117:0,352,1209:0:4635:117	0/0:39,0:0:39:0,117,485:0:1528:39	0/0:129,0:0:129:0,388,1398:0:5188:129	0/0:47,0:0:47:0,141,537:0:1889:47	0/0:63,0:0:63:0,190,723:0:2575:63	0/0:60,0:0:60:0,181,746:0:2433:60	0/0:10,0:0:10:0,30,128:0:397:10	0/0:89,0:0:89:0,268,837:0:3595:89	0/0:48,0:0:48:0,144,421:0:1915:48	0/0:79,0:0:79:0,238,869:0:3166:79	0/0:36,0:0:36:0,108,304:0:1460:36	0/0:25,0:0:25:0,75,195:0:1012:25	0/0:26,0:0:26:0,78,243:0:1015:26	0/0:26,0:0:26:0,78,270:0:1066:26	0/0:45,0:0:45:0,135,443:0:1810:45	0/0:83,1:1:84:0,221,783:37:3319:83	0/0:107,0:0:107:0,322,1021:0:4302:107	0/0:54,0:0:54:0,163,566:0:2172:54	0/0:140,0:0:140:0,421,1510:0:5656:140	0/0:84,0:0:84:0,253,828:0:3382:84	0/0:29,0:0:29:0,87,320:0:1166:29	0/0:75,0:0:75:0,226,718:0:2973:75	0/0:99,0:0:99:0,298,1106:0:3993:99	0/1:12,6:6:18:12,0,86:238:470:12	0/0:33,0:0:33:0,99,782:0:1307:33
29381753	600860	29381753_600860	C	G	320059	.	AB=0.48466;ABP=34.2551;AC=125;AF=0.508669;AN=224;AO=20721;CIGAR=1X;DP=176721;DPB=77613;DPRA=1.00361;EPP=1407.58;EPPR=1124.61;GTI=64;LEN=1;MEANALT=1.00833;MQM=13.2049;MQMR=11.4993;NS=2112;NUMALT=1;ODDS=0.00132236;PAIRED=0.847546;PAIREDR=0.883268;PAO=0;PQA=0;PQR=0;PRO=0;PROBE=SNP|RAPIDGENOMICS_3404_24040;QA=821110;QR=1387011;RO=34789;RPL=13294;RPP=3610.26;RPPR=9185.54;RPR=7427;RUN=1;SAF=6720;SAP=5558.54;SAR=14001;SRF=13186;SRP=4425.09;SRR=21603;TYPE=snp;technology.illumina=1	GT:AD:AO:DP:PL:QA:QR:RO	1/1:0,41:41:41:585,123,0:1653:0:0	0/0:32,0:0:32:0,96,306:0:1283:32	0/0:16,0:0:16:0,48,130:0:652:16	0/0:108,0:0:108:0,325,1075:0:4325:108	1/1:0,22:22:22:272,66,0:849:0:0	0/1:31,31:31:62:115,0,136:1267:1202:31	0/1:7,5:5:12:104,0,32:192:269:7	1/1:0,21:21:21:273,63,0:849:0:0	0/1:36,30:30:66:112,0,100:1179:1406:36	1/1:0,83:83:83:832,250,0:3321:0:0	1/1:2,9:9:11:49,16,0:361:82:2	1/1:0,56:56:56:604,169,0:2243:0:0	0/0:54,15:15:69:0,66,463:583:2145:54	1/1:4,26:26:30:320,60,0:1044:164:4	1/1:0,56:56:56:569,169,0:2274:0:0	0/0:127,0:0:127:0,382,1440:0:5102:127	1/1:1,24:24:25:480,49,0:962:32:1	0/1:42,39:39:81:144,0,161:1566:1662:42	1/1:0,128:128:128:1472,385,0:5137:0:0	0/0:62,0:0:62:0,187,786:0:2459:62	0/1:54,49:49:103:250,0,246:1951:2164:54	0/0:90,0:0:90:0,271,822:0:3624:90	1/1:0,34:34:34:353,102,0:1346:0:0	0/0:96,0:0:96:0,289,998:0:3837:96	0/0:30,6:6:36:0,62,217:242:1213:30	0/0:56,0:0:56:0,169,1006:0:2230:56	1/1:0,59:59:59:655,178,0:2372:0:0	0/1:38,52:52:90:165,0,166:2124:1524:38	0/0:132,0:0:132:0,397,1321:0:5255:132	0/1:30,23:23:53:38,0,175:939:1186:30	1/1:0,32:32:32:315,96,0:1274:0:0	1/1:0,76:76:76:731,229,0:3078:0:0	1/1:0,146:146:146:1444,440,0:5834:0:0	1/1:0,25:25:25:362,75,0:984:0:0	0/1:22,13:13:35:43,0,69:511:902:22	1/1:2,21:21:23:233,30,0:857:73:2	0/1:15,29:29:44:161,0,94:1157:607:15	0/0:61,0:0:61:0,184,596:0:2418:61	0/0:34,0:0:34:0,102,354:0:1377:34	0/1:30,10:10:40:34,0,144:406:1162:30	0/1:27,46:46:73:202,0,14:1818:1099:27	0/0:81,6:6:87:0,201,746:246:3265:81	1/1:0,74:74:74:808,223,0:2937:0:0	0/0:14,6:6:20:0,11,80:246:551:14	0/0:69,0:0:69:0,208,725:0:2719:69	0/1:18,14:14:32:16,0,68:554:734:18	0/1:34,38:38:72:235,0,109:1546:1350:34	1/1:0,68:68:68:756,205,0:2714:0:0	0/1:16,19:19:35:266,0,189:738:643:16	0/0:51,0:0:51:0,154,538:0:2024:51	0/1:8,1:1:9:3,0,44:32:324:8	1/1:0,46:46:46:428,138,0:1869:0:0	1/1:0,114:114:114:1077,343,0:4599:0:0	0/1:27,14:14:41:36,0,265:548:1087:27	1/1:0,97:97:97:936,292,0:3922:0:0	0/1:24,26:26:50:109,0,119:1040:980:24	1/1:0,50:50:50:486,151,0:1987:0:0	1/1:0,24:24:24:219,72,0:954:0:0	0/1:14,22:22:36:178,0,13:867:556:14	0/1:17,11:11:28:34,0,103:423:676:17	1/1:0,27:27:27:329,81,0:1107:0:0	0/1:48,91:91:139:484,0,64:3678:1922:48	0/0:89,36:36:125:0,40,546:1459:3591:89	1/1:0,72:72:72:691,217,0:2912:0:0	0/0:22,0:0:22:0,66,249:0:867:22	0/1:6,15:15:21:89,0,16:597:246:6	0/1:20,30:30:50:166,0,49:1180:785:20	1/1:0,44:44:44:366,132,0:1723:0:0	1/1:0,6:6:6:78,18,0:237:0:0	0/0:17,0:0:17:0,51,427:0:679:17	0/1:73,48:48:121:134,0,281:1951:2955:73	0/1:28,15:15:43:46,0,111:603:1135:28	0/0:97,0:0:97:0,292,953:0:3900:97	1/1:0,34:34:34:356,102,0:1340:0:0	1/1:0,6:6:6:49,18,0:242:0:0	0/0:40,0:0:40:0,120,348:0:1602:40	1/1:7,33:33:40:226,33,0:1332:264:7	0/1:19,5:5:24:1,0,116:178:754:19	0/1:9,6:6:15:125,0,51:215:369:9	0/1:40,44:44:88:152,0,243:1745:1564:40	0/0:156,0:0:156:0,470,1503:0:6295:156	0/1:19,16:16:35:46,0,111:656:775:19	0/1:30,36:36:66:178,0,120:1472:1218:30	1/1:0,101:101:101:950,304,0:4085:0:0	1/1:0,95:95:95:1093,286,0:3843:0:0	0/0:125,0:0:125:0,376,1397:0:4950:125	1/1:0,49:49:49:459,148,0:1935:0:0	0/1:83,47:47:130:40,0,432:1852:3327:83	0/1:22,10:10:32:65,0,214:397:889:22	0/1:85,59:59:144:179,0,302:2367:3411:85	1/1:0,38:38:38:337,114,0:1506:0:0	0/1:13,15:15:28:93,0,64:602:521:13	1/1:0,41:41:41:398,123,0:1665:0:0	1/1:2,5:5:7:30,5,0:187:82:2	1/1:0,54:54:54:609,163,0:2160:0:0	0/0:32,0:0:32:0,96,317:0:1281:32	1/1:2,50:50:52:523,141,0:1978:82:2	1/1:0,13:13:13:139,39,0:520:0:0	0/0:19,1:1:20:0,51,298:41:748:19	1/1:0,25:25:25:239,75,0:1017:0:0	1/1:0,54:54:54:457,163,0:2176:0:0	0/0:13,6:6:19:0,4,84:242:516:13	0/1:34,16:16:50:3,0,159:648:1339:34	0/1:15,22:22:37:108,0,19:866:607:15	1/1:1,68:68:69:668,175,0:2721:37:1	0/0:58,0:0:58:0,175,519:0:2288:58	0/0:60,0:0:60:0,181,617:0:2391:60	0/0:27,0:0:27:0,81,269:0:1079:27	0/0:57,0:0:57:0,172,538:0:2308:57	1/1:0,73:73:73:742,220,0:2938:0:0	1/1:0,5:5:5:41,15,0:201:0:0	0/0:21,0:0:21:0,63,433:0:821:21
29381753	600909	29381753_600909	C	T	166811	.	AB=0.499748;ABP=3.02125;AC=71;AF=0.358514;AN=224;AO=17341;CIGAR=1X;DP=211919;DPB=95804;DPRA=1.0207;EPP=885.702;EPPR=2506.05;GTI=47;LEN=1;MEANALT=1.00299;MQM=13.2673;MQMR=11.3614;NS=2112;NUMALT=1;ODDS=0.0111234;PAIRED=0.842454;PAIREDR=0.878461;PAO=0;PQA=0;PQR=0;PRO=0;PROBE=SNP|RAPIDGENOMICS_3404_24040;QA=691737;QR=2948765;RO=73524;RPL=9054;RPP=76.6769;RPPR=648.775;RPR=8287;RUN=1;SAF=7981;SAP=241.137;SAR=9360;SRF=35539;SRP=179.711;SRR=37985;TYPE=snp;technology.illumina=1	GT:AD:AO:DP:PL:QA:QR:RO	0/0:47,0:0:47:0,141,663:0:1910:47	1/1:1,46:46:47:421,115,0:1870:27:1	1/1:0,12:12:12:103,36,0:492:0:0	0/1:95,72:72:167:155,0,477:2909:3813:95	0/0:24,0:0:24:0,72,255:0:950:24	0/1:55,34:34:89:105,0,245:1340:2177:55	0/1:3,10:10:13:91,0,38:402:123:3	0/0:33,0:0:33:0,99,394:0:1302:33	0/1:30,30:30:60:84,0,128:1217:1214:30	0/0:86,0:0:86:0,259,870:0:3455:86	0/1:9,6:6:15:8,0,20:230:369:9	0/0:76,0:0:76:0,229,823:0:3033:76	0/0:89,0:0:89:0,268,955:0:3542:89	0/0:33,0:0:33:0,99,415:0:1337:33	0/0:65,0:0:65:0,196,714:0:2623:65	1/1:0,157:157:157:1515,473,0:6396:0:0	0/1:23,4:4:27:0,0,340:140:922:23	0/1:44,50:50:94:207,0,96:2033:1731:44	0/0:169,0:0:169:0,509,1868:0:6834:169	0/0:66,0:0:66:0,199,773:0:2667:66	0/0:133,0:0:135:0,400,1333:0:5392:133	0/1:52,49:49:101:202,0,176:2001:2091:52	0/0:43,0:0:43:0,129,544:0:1747:43	0/1:75,53:53:128:244,0,349:2151:3010:75	1/1:6,34:34:40:272,73,0:1348:246:6	0/1:33,45:45:78:605,0,470:1815:1286:33	0/0:88,0:0:88:0,265,907:0:3557:88	0/1:73,45:45:118:182,0,275:1814:2962:73	0/1:77,56:56:133:173,0,373:2292:3036:77	0/1:54,41:41:95:223,0,210:1652:2178:54	0/0:44,0:0:44:0,132,403:0:1792:44	0/0:104,0:0:104:0,313,965:0:4175:104	0/0:185,0:0:185:0,557,1849:0:7401:185	0/0:39,0:0:39:0,117,536:0:1553:39	0/0:40,0:0:40:0,120,359:0:1606:40	0/0:28,2:2:30:0,51,341:68:1122:28	0/0:62,0:0:62:0,187,820:0:2491:62	1/1:0,73:73:73:709,220,0:2931:0:0	1/1:0,35:35:35:369,105,0:1431:0:0	0/1:36,31:31:67:81,0,174:1254:1464:36	0/1:52,30:30:82:18,0,224:1217:2065:52	0/1:69,38:38:107:31,0,354:1534:2790:69	0/0:94,0:0:94:0,283,943:0:3789:94	0/0:20,0:0:20:0,60,175:0:812:20	0/0:77,0:0:78:0,232,794:0:3080:77	0/1:12,20:20:32:83,0,20:804:492:12	0/1:45,40:40:85:177,0,245:1619:1782:45	0/0:95,0:0:95:0,286,1179:0:3744:95	0/1:23,24:24:47:333,0,297:932:924:23	1/1:0,50:50:50:472,151,0:2042:0:0	1/1:3,16:16:19:94,9,0:652:123:3	0/0:80,0:0:80:0,241,705:0:3259:80	0/0:129,0:0:129:0,388,1174:0:5220:129	0/1:27,36:36:63:236,0,125:1447:1069:27	0/0:106,0:0:106:0,319,1054:0:4265:106	0/1:39,39:39:78:193,0,133:1577:1558:39	0/0:55,0:0:55:0,166,502:0:2193:55	0/0:38,0:0:38:0,114,346:0:1546:38	0/1:31,24:24:55:41,0,176:958:1254:31	0/1:22,17:17:39:61,0,115:693:866:22	0/0:44,0:0:44:0,132,476:0:1780:44	0/1:115,69:69:184:187,0,515:2805:4645:115	1/1:43,110:110:153:768,90,0:4497:1718:43	0/0:82,0:0:82:0,247,969:0:3310:82	0/1:7,17:17:24:126,0,43:693:283:7	0/1:22,19:19:41:68,0,165:761:890:22	0/0:69,0:0:69:0,208,737:0:2754:69	0/0:77,0:0:77:0,232,633:0:3102:77	0/0:8,0:0:8:0,24,92:0:315:8	0/1:16,2:2:18:20,0,331:78:629:16	0/1:46,97:97:143:415,0,26:3931:1837:46	0/1:18,32:32:50:163,0,47:1288:702:18	1/1:36,92:92:128:581,21,0:3709:1460:36	0/0:33,0:0:33:0,99,381:0:1305:33	0/0:6,0:0:6:0,18,49:0:246:6	1/1:0,45:45:45:436,135,0:1806:0:0	0/1:28,24:24:52:123,0,102:980:1121:28	1/1:5,22:22:27:150,2,0:894:186:5	0/0:25,0:0:25:0,75,433:0:1012:25	0/0:99,0:0:99:0,298,1111:0:4018:99	0/0:107,44:44:151:0,17,633:1769:4336:107	0/0:37,0:0:37:0,111,411:0:1469:37	0/0:70,0:0:70:0,211,712:0:2811:70	0/0:94,0:0:94:0,283,868:0:3774:94	0/0:114,0:0:114:0,343,1298:0:4595:114	0/0:156,0:0:156:0,470,1567:0:6265:156	0/0:55,0:0:55:0,166,545:0:2207:55	1/1:43,88:88:131:491,3,0:3566:1733:43	0/0:31,0:0:31:0,93,462:0:1203:31	0/1:58,74:74:132:296,0,191:2999:2326:58	0/0:52,0:0:52:0,157,479:0:2056:52	0/0:33,0:0:33:0,99,394:0:1296:33	0/0:53,0:0:53:0,160,493:0:2156:53	0/0:21,0:0:21:0,63,186:0:843:21	0/0:71,0:0:71:0,214,759:0:2872:71	1/1:0,40:40:40:414,120,0:1619:0:0	0/0:58,0:0:58:0,175,595:0:2300:58	0/1:11,5:5:16:12,0,71:201:443:11	0/0:26,0:0:26:0,78,342:0:1032:26	0/0:29,0:0:29:0,87,284:0:1149:29	0/0:57,0:0:57:0,172,477:0:2252:57	0/0:22,0:0:22:0,66,212:0:898:22	1/1:22,45:45:67:285,15,0:1793:863:22	0/0:48,0:0:48:0,144,472:0:1929:48	0/0:89,0:0:89:0,268,928:0:3603:89	0/1:57,47:47:104:126,0,242:1899:2297:57	1/1:0,75:75:75:713,226,0:3020:0:0	1/1:10,34:34:44:247,46,0:1377:402:10	1/1:0,55:55:55:539,166,0:2211:0:0	0/0:68,0:0:68:0,205,687:0:2739:68	0/0:10,0:0:10:0,30,77:0:410:10	1/1:0,30:30:30:560,90,0:1221:0:0
29381753	1295828	29381753_1295828	T	C	7443.32	.	AB=0.465314;ABP=18.978;AC=6;AF=0.0371287;AN=224;AO=1027;CIGAR=1X;DP=153304;DPB=72047;DPRA=0.808636;EPP=90.142;EPPR=1740.92;GTI=43;LEN=1;MEANALT=1;MQM=13.073;MQMR=11.547;NS=2112;NUMALT=1;ODDS=0.0942711;PAIRED=0.857838;PAIREDR=0.872173;PAO=0;PQA=0;PQR=0;PRO=0;PROBE=SNP|RAPIDGENOMICS_3404_24037;QA=40545;QR=2805061;RO=69946;RPL=449;RPP=38.1958;RPPR=1966.12;RPR=578;RUN=1;SAF=443;SAP=45.0464;SAR=584;SRF=34375;SRP=47.4175;SRR=35571;TYPE=snp;technology.illumina=1	GT:AD:AO:DP:PL:QA:QR:RO	0/0:38,0:0:38:0,114,356:0:1550:38	0/0:15,0:0:15:0,45,148:0:601:15	0/0:5,0:0:5:0,15,40:0:205:5	0/0:85,0:0:85:0,256,926:0:3442:85	0/0:14,0:0:14:0,42,135:0:547:14	0/0:65,0:0:65:0,196,696:0:2574:65	0/1:5,10:10:15:165,0,94:398:205:5	0/0:13,0:0:13:0,39,146:0:513:13	0/0:57,0:0:57:0,172,577:0:2306:57	0/0:107,0:0:107:0,322,928:0:4273:107	0/0:18,0:0:18:0,54,165:0:738:18	0/0:57,0:0:57:0,172,540:0:2321:57	0/0:59,0:0:59:0,178,611:0:2363:59	0/0:37,0:0:37:0,111,425:0:1476:37	0/0:44,0:0:44:0,132,458:0:1788:44	0/0:78,0:0:78:0,235,738:0:3116:78	0/0:18,0:0:18:0,54,346:0:716:18	0/0:134,0:0:134:0,403,1282:0:5411:134	0/0:128,0:0:128:0,385,1275:0:5162:128	0/0:31,0:0:31:0,93,276:0:1259:31	0/0:66,0:0:66:0,199,606:0:2698:66	0/0:82,0:0:82:0,247,771:0:3312:82	0/0:47,0:0:47:0,141,505:0:1888:47	0/1:111,89:89:200:356,0,489:3488:4465:111	0/0:29,0:0:29:0,87,265:0:1167:29	0/0:45,0:0:45:0,135,916:0:1792:45	0/0:62,0:0:62:0,187,621:0:2530:62	0/0:89,0:0:89:0,268,830:0:3553:89	0/0:133,0:0:133:0,400,1268:0:5380:133	0/0:62,0:0:62:0,187,644:0:2486:62	0/0:31,0:0:31:0,93,348:0:1228:31	0/0:110,0:0:110:0,331,1207:0:4422:110	0/0:145,0:0:145:0,436,1387:0:5805:145	0/0:27,0:0:27:0,81,343:0:1076:27	0/0:20,0:0:20:0,60,203:0:820:20	0/0:13,0:0:13:0,39,229:0:524:13	0/0:80,0:0:80:0,241,738:0:3204:80	0/0:63,0:0:63:0,190,697:0:2522:63	0/0:42,0:0:42:0,126,401:0:1687:42	0/0:64,0:0:64:0,193,642:0:2573:64	0/0:35,0:0:35:0,105,300:0:1388:35	0/0:87,0:0:87:0,262,920:0:3537:87	0/0:118,0:0:118:0,355,1128:0:4762:118	0/0:16,0:0:16:0,48,124:0:638:16	0/0:49,0:0:49:0,148,524:0:1947:49	0/0:20,0:0:20:0,60,189:0:811:20	0/0:76,0:0:76:0,229,774:0:3059:76	0/0:68,0:0:68:0,205,666:0:2728:68	0/0:33,0:0:33:0,99,639:0:1309:33	0/0:103,0:0:103:0,310,1110:0:4154:103	0/0:1,0:0:1:0,3,8:0:37:1	0/0:39,1:1:40:0,110,379:41:1574:39	0/0:129,0:0:129:0,388,1303:0:5226:129	0/0:42,0:0:42:0,126,541:0:1661:42	0/0:55,0:0:55:0,166,651:0:2226:55	0/0:64,0:0:64:0,193,597:0:2543:64	0/0:80,0:0:80:0,241,786:0:3197:80	0/0:18,0:0:18:0,54,180:0:708:18	0/1:15,18:18:33:56,0,48:730:588:15	0/0:33,0:0:33:0,99,305:0:1336:33	0/0:51,0:0:51:0,154,484:0:2038:51	0/0:205,0:0:205:0,617,1955:0:8270:205	0/0:119,0:0:119:0,358,1122:0:4765:119	0/0:38,0:0:38:0,114,394:0:1537:38	0/0:48,0:0:48:0,144,514:0:1948:48	0/0:34,0:0:34:0,102,303:0:1359:34	0/0:48,0:0:48:0,144,500:0:1942:48	0/0:32,0:0:32:0,96,366:0:1283:32	0/0:34,0:0:34:0,102,323:0:1382:34	0/0:15,0:0:15:0,45,354:0:592:15	0/0:102,0:0:102:0,307,1075:0:4136:102	0/0:61,0:0:61:0,184,622:0:2452:61	0/0:142,0:0:142:0,427,1418:0:5660:142	0/0:46,0:0:46:0,138,566:0:1841:46	0/0:12,0:0:12:0,36,116:0:480:12	0/0:43,0:0:43:0,129,501:0:1729:43	0/0:28,0:0:28:0,84,290:0:1136:28	0/0:26,0:0:26:0,78,293:0:1048:26	0/0:14,0:0:14:0,42,111:0:570:14	0/0:51,0:0:51:0,154,479:0:2066:51	0/0:138,0:0:138:0,415,1506:0:5586:138	0/0:42,0:0:42:0,126,354:0:1686:42	0/0:35,0:0:35:0,105,439:0:1382:35	0/0:28,0:0:28:0,84,236:0:1125:28	0/0:43,0:0:43:0,129,478:0:1705:43	0/0:144,0:0:144:0,433,1396:0:5730:144	0/0:10,0:0:10:0,30,94:0:396:10	0/0:124,0:0:124:0,373,1259:0:4993:124	0/0:27,0:0:27:0,81,335:0:1067:27	0/0:120,0:0:120:0,361,1094:0:4815:120	0/0:34,0:0:34:0,102,341:0:1378:34	0/0:71,0:0:71:0,214,737:0:2850:71	0/0:31,0:0:31:0,93,282:0:1267:31	0/0:1,0:0:1:0,3,10:0:41:1	0/0:60,0:0:60:0,181,531:0:2431:60	0/0:41,0:0:41:0,123,364:0:1647:41	0/0:59,0:0:59:0,178,550:0:2312:59	0/0:17,0:0:17:0,51,164:0:681:17	0/0:9,0:0:9:0,27,75:0:365:9	0/0:14,0:0:14:0,42,122:0:552:14	0/0:13,0:0:13:0,39,120:0:533:13	0/0:16,0:0:16:0,48,169:0:648:16	0/0:59,0:0:59:0,178,520:0:2398:59	0/0:75,0:0:75:0,226,850:0:2967:75	0/0:54,0:0:54:0,163,701:0:2170:54	0/0:90,0:0:90:0,271,827:0:3669:90	1/1:0,45:45:45:492,135,0:1782:0:0	0/0:41,0:0:41:0,123,387:0:1660:41	0/1:13,24:24:37:126,0,4:947:515:13	0/0:56,0:0:56:0,169,515:0:2210:56	0/0:1,0:0:1:0,3,8:0:41:1	0/0:26,0:0:26:0,78,513:0:1037:26
29381753	1370125	29381753_1370125	C	A	26529.8	.	AB=0.48365;ABP=9.11684;AC=19;AF=0.116988;AN=224;AO=1948;CIGAR=1X;DP=88939;DPB=43208;DPRA=1.03303;EPP=19.0623;EPPR=1604.26;GTI=79;LEN=1;MEANALT=1.0056;MQM=14.6057;MQMR=12.3308;NS=2112;NUMALT=1;ODDS=0.00135059;PAIRED=0.793121;PAIREDR=0.861808;PAO=0;PQA=0;PQR=0;PRO=0;PROBE=SNP|RAPIDGENOMICS_3404_24031||SNP|RAPIDGENOMICS_3404_24032||SNP|RAPIDGENOMICS_3404_24033||SNP|RAPIDGENOMICS_3404_24034||SNP|RAPIDGENOMICS_3404_24035||SNP|RAPIDGENOMICS_3404_24036;QA=75748;QR=1598122;RO=40147;RPL=1517;RPP=1317.71;RPPR=22527.7;RPR=431;RUN=1;SAF=807;SAP=127.364;SAR=1141;SRF=15832;SRP=3895.26;SRR=24315;TYPE=snp;technology.illumina=1	GT:AD:AO:DP:PL:QA:QR:RO	0/0:28,0:0:28:0,84,319:0:1095:28	0/0:38,0:0:38:0,114,404:0:1532:38	0/0:22,0:0:22:0,66,324:0:853:22	0/1:57,33:33:90:45,0,335:1297:2306:57	0/0:15,0:0:15:0,45,239:0:572:15	0/0:34,0:0:34:0,102,322:0:1333:34	1/1:0,4:4:4:26,12,0:131:0:0	0/0:11,0:0:11:0,33,110:0:447:11	0/0:30,0:0:30:0,90,360:0:1179:30	0/0:66,0:0:66:0,199,798:0:2635:66	0/0:5,0:0:5:0,15,106:0:187:5	0/0:79,0:0:79:0,238,867:0:3128:79	0/0:14,0:0:14:0,42,177:0:529:14	0/0:7,0:0:7:0,21,87:0:283:7	0/0:24,0:0:24:0,72,261:0:971:24	0/0:85,0:0:85:0,256,887:0:3382:85	0/0:9,0:0:9:0,27,274:0:361:9	0/0:110,0:0:110:0,331,1076:0:4396:110	0/0:48,0:0:48:0,144,408:0:1945:48	0/0:41,0:0:41:0,123,449:0:1655:41	0/0:51,0:0:51:0,154,490:0:2083:51	0/0:70,0:0:70:0,211,742:0:2819:70	0/0:18,0:0:18:0,54,213:0:720:18	0/1:59,29:29:88:89,0,264:1149:2338:59	0/0:20,0:0:20:0,60,180:0:801:20	0/0:25,0:0:25:0,75,578:0:980:25	0/0:34,0:0:34:0,102,341:0:1344:34	0/1:20,11:11:31:5,0,94:437:751:20	0/0:44,0:0:44:0,132,475:0:1744:44	0/0:23,0:0:23:0,69,264:0:922:23	0/0:7,0:0:7:0,21,76:0:283:7	0/0:39,0:0:39:0,117,411:0:1566:39	0/0:130,0:0:130:0,391,1301:0:5223:130	0/0:11,0:0:11:0,33,90:0:433:11	0/0:46,0:0:46:0,138,558:0:1818:46	0/0:11,0:0:11:0,33,139:0:447:11	0/0:43,0:0:43:0,129,434:0:1710:43	0/0:17,0:0:17:0,51,205:0:679:17	0/1:9,6:6:15:29,0,95:238:361:9	0/0:42,0:0:42:0,126,400:0:1651:42	0/0:37,0:0:37:0,111,401:0:1482:37	0/1:23,16:16:39:51,0,88:629:931:23	0/0:100,0:0:100:0,301,1185:0:3942:100	0/0:22,1:1:23:0,60,217:32:872:22	0/0:44,0:0:44:0,132,413:0:1784:44	0/0:24,0:0:24:0,72,244:0:971:24	0/0:32,0:0:32:0,96,263:0:1258:32	0/0:52,0:0:52:0,157,460:0:2112:52	0/0:22,0:0:22:0,66,535:0:894:22	0/1:29,15:15:44:123,0,202:591:1189:29	0/0:1,0:0:1:0,3,9:0:41:1	0/0:15,0:0:15:0,45,157:0:569:15	0/0:60,0:0:60:0,181,629:0:2399:60	0/0:21,0:0:21:0,63,413:0:830:21	0/0:41,0:0:41:0,123,490:0:1652:41	0/0:41,0:0:41:0,123,423:0:1665:41	0/0:28,0:0:28:0,84,287:0:1132:28	0/0:14,0:0:14:0,42,156:0:558:14	0/1:6,9:9:15:66,0,13:360:246:6	0/0:7,0:0:7:0,21,103:0:283:7	0/0:46,0:0:46:0,138,428:0:1857:46	0/0:115,44:44:159:0,41,826:1697:4594:115	0/0:50,0:0:50:0,151,533:0:1989:50	0/0:44,0:0:44:0,132,479:0:1778:44	0/0:17,0:0:18:0,51,211:0:697:17	0/0:13,0:0:13:0,39,171:0:533:13	0/0:27,0:0:27:0,81,297:0:1067:27	0/0:33,0:0:33:0,99,324:0:1326:33	0/0:8,0:0:8:0,24,65:0:292:8	0/0:3,0:0:3:0,9,84:0:123:3	0/1:10,18:18:28:90,0,3:699:410:10	0/0:9,0:0:9:0,27,74:0:361:9	0/1:25,44:44:69:266,0,16:1728:997:25	0/0:29,0:0:29:0,87,313:0:1125:29	0/0:7,0:0:7:0,21,189:0:279:7	0/0:11,0:0:11:0,33,104:0:447:11	0/0:37,0:0:37:0,111,441:0:1451:37	0/1:10,4:4:14:14,0,60:164:402:10	0/0:5,0:0:5:0,15,84:0:196:5	0/0:18,0:0:18:0,54,210:0:726:18	0/0:63,0:0:63:0,190,572:0:2492:63	0/0:21,0:0:21:0,63,238:0:830:21	0/0:15,0:0:15:0,45,175:0:590:15	0/0:92,0:0:92:0,277,999:0:3658:92	0/0:32,0:0:32:0,96,309:0:1296:32	0/0:57,0:0:57:0,172,610:0:2313:57	0/0:10,0:0:10:0,30,167:0:402:10	0/0:58,0:0:58:0,175,484:0:2370:58	0/0:11,0:0:11:0,33,135:0:439:11	0/1:31,24:24:55:72,0,127:961:1214:31	0/0:55,0:0:55:0,166,598:0:2218:55	0/0:38,0:0:38:0,114,431:0:1456:38	0/0:6,0:0:6:0,18,46:0:232:6	0/0:12,0:0:12:0,36,146:0:483:12	0/0:37,0:0:37:0,111,461:0:1470:37	0/0:19,0:0:19:0,57,213:0:744:19	0/1:3,5:5:8:21,0,4:205:104:3	0/0:10,0:0:10:0,30,81:0:410:10	0/0:12,0:0:12:0,36,135:0:488:12	0/0:28,0:0:28:0,84,290:0:1118:28	0/0:16,0:0:16:0,48,207:0:656:16	0/0:9,0:0:9:0,27,105:0:356:9	0/0:18,0:0:18:0,54,213:0:721:18	0/0:25,0:0:25:0,75,206:0:1017:25	0/0:100,0:0:100:0,301,1001:0:4040:100	0/1:42,33:33:75:146,0,255:1303:1697:42	1/1:2,24:24:26:239,61,0:952:82:2	1/1:0,23:23:23:294,69,0:898:0:0	0/0:4,2:2:6:0,0,31:82:160:4	0/0:45,0:0:45:0,135,380:0:1780:45	0/0:35,0:0:35:0,105,582:0:1415:35	0/0:19,0:0:19:0,57,456:0:770:19
29381753	1370193	29381753_1370193	C	A	29841.4	.	AB=0.445225;ABP=77.2307;AC=23;AF=0.086741;AN=224;AO=1882;CIGAR=1X;DP=127870;DPB=61660;DPRA=0.876467;EPP=15.4899;EPPR=646.713;GTI=79;LEN=1;MEANALT=1.0033;MQM=15.7726;MQMR=12.0941;NS=2112;NUMALT=1;ODDS=0.0303997;PAIRED=0.768863;PAIREDR=0.855498;PAO=0;PQA=0;PQR=0;PRO=0;PROBE=SNP|RAPIDGENOMICS_3404_24031||SNP|RAPIDGENOMICS_3404_24032||SNP|RAPIDGENOMICS_3404_24033||SNP|RAPIDGENOMICS_3404_24034||SNP|RAPIDGENOMICS_3404_24035||SNP|RAPIDGENOMICS_3404_24036;QA=73708;QR=2231174;RO=55743;RPL=996;RPP=16.9714;RPPR=3.54356;RPR=886;RUN=1;SAF=995;SAP=16.4684;SAR=887;SRF=28756;SRP=124.915;SRR=26987;TYPE=snp;technology.illumina=1	GT:AD:AO:DP:PL:QA:QR:RO	0/0:36,0:0:36:0,108,458:0:1460:36	0/0:62,0:0:62:0,187,650:0:2499:62	0/0:18,0:0:18:0,54,243:0:730:18	0/0:114,0:0:114:0,343,1199:0:4615:114	0/0:20,0:0:20:0,60,366:0:812:20	0/0:45,0:0:45:0,135,412:0:1811:45	0/0:10,0:0:10:0,30,199:0:402:10	0/0:14,0:0:14:0,42,130:0:565:14	0/0:49,0:0:49:0,148,510:0:1953:49	0/0:79,0:0:79:0,238,971:0:3171:79	0/0:7,0:0:7:0,21,151:0:287:7	0/0:77,0:0:77:0,232,769:0:3023:77	0/1:10,7:7:17:16,0,50:287:406:10	0/0:8,3:3:11:0,2,68:123:311:8	0/0:32,0:0:32:0,96,348:0:1290:32	0/0:95,0:0:95:0,286,1197:0:3830:95	0/0:14,0:0:14:0,42,422:0:558:14	0/0:140,0:0:140:0,421,1360:0:5628:140	0/0:75,0:0:75:0,226,801:0:3047:75	1/1:0,33:33:33:348,99,0:1314:0:0	0/1:35,29:29:64:61,0,198:1170:1427:35	0/1:68,42:42:110:90,0,378:1665:2676:68	0/0:33,0:0:33:0,99,312:0:1328:33	0/1:45,81:81:126:287,0,84:3284:1815:45	0/0:23,0:0:23:0,69,211:0:926:23	0/1:21,7:7:28:72,0,362:261:840:21	0/0:38,0:0:38:0,114,422:0:1523:38	0/0:63,0:0:63:0,190,665:0:2486:63	0/0:79,0:0:79:0,238,846:0:3145:79	0/0:26,0:0:26:0,78,257:0:1045:26	0/0:17,0:0:17:0,51,154:0:673:17	0/0:46,0:0:46:0,138,469:0:1869:46	0/0:220,0:0:220:0,662,2087:0:8858:220	0/0:22,0:0:22:0,66,207:0:890:22	0/1:31,38:38:69:219,0,136:1542:1241:31	0/0:12,0:0:12:0,36,113:0:469:12	0/1:25,36:36:61:202,0,134:1408:994:25	0/0:37,0:0:37:0,111,366:0:1465:37	0/0:27,0:0:27:0,81,345:0:1099:27	0/0:63,0:0:63:0,190,612:0:2547:63	0/0:45,0:0:45:0,135,478:0:1783:45	0/1:30,32:32:62:93,0,135:1295:1208:30	0/0:151,0:0:151:0,455,1846:0:5977:151	0/1:8,18:18:26:118,0,10:722:328:8	1/1:14,44:44:58:231,29,0:1768:574:14	0/0:37,1:1:38:0,106,340:41:1419:37	0/0:57,0:0:57:0,172,484:0:2286:57	0/0:84,0:0:84:0,253,817:0:3419:84	0/0:28,0:0:28:0,84,575:0:1107:28	0/0:72,0:0:72:0,217,863:0:2913:72	0/0:2,0:0:2:0,6,17:0:82:2	0/0:33,0:0:33:0,99,263:0:1291:33	0/0:79,0:0:79:0,238,897:0:3197:79	0/0:29,0:0:29:0,87,646:0:1128:29	0/0:46,0:0:46:0,138,486:0:1857:46	0/0:76,0:0:76:0,229,691:0:3042:76	0/0:43,0:0:43:0,129,466:0:1743:43	0/0:19,0:0:19:0,57,180:0:762:19	0/0:34,0:0:34:0,102,475:0:1360:34	0/0:17,0:0:17:0,51,223:0:675:17	0/0:57,0:0:57:0,172,582:0:2295:57	0/0:183,0:0:183:0,551,1954:0:7373:183	0/0:64,0:0:64:0,193,636:0:2547:64	0/0:59,0:0:59:0,178,609:0:2398:59	0/1:11,12:12:23:49,0,98:453:447:11	0/0:17,0:0:17:0,51,202:0:657:17	0/1:18,37:37:55:189,0,105:1501:715:18	0/0:54,0:0:54:0,163,590:0:2172:54	0/0:9,0:0:9:0,27,92:0:361:9	0/1:6,2:2:8:22,0,71:78:238:6	0/0:42,0:0:42:0,126,427:0:1672:42	0/0:34,0:0:34:0,102,266:0:1338:34	0/0:68,28:28:96:0,43,537:1148:2725:68	0/0:71,0:0:71:0,214,864:0:2850:71	0/0:10,0:0:10:0,30,224:0:402:10	0/0:18,0:0:18:0,54,184:0:724:18	0/0:56,0:0:56:0,169,677:0:2239:56	0/0:20,0:0:20:0,60,210:0:800:20	0/1:7,6:6:13:100,0,82:246:283:7	0/0:13,7:7:20:0,7,71:256:525:13	0/0:97,0:0:97:0,292,943:0:3913:97	0/0:25,4:4:29:0,54,187:164:995:25	0/0:27,0:0:27:0,81,296:0:1090:27	0/0:147,0:0:147:0,443,1555:0:5872:147	0/0:48,0:0:48:0,144,458:0:1881:48	0/0:79,0:0:79:0,238,806:0:3207:79	0/0:13,0:0:13:0,39,211:0:524:13	0/0:77,0:0:77:0,232,685:0:3083:77	0/1:15,3:3:18:14,0,150:119:598:15	0/0:53,0:0:53:0,160,487:0:2101:53	0/0:55,0:0:55:0,166,581:0:2226:55	0/0:45,0:0:45:0,135,411:0:1796:45	0/0:14,0:0:14:0,42,110:0:565:14	0/0:11,0:0:11:0,33,135:0:437:11	0/0:38,0:0:38:0,114,467:0:1524:38	0/1:9,13:13:22:42,0,75:513:369:9	0/0:33,0:0:33:0,99,364:0:1328:33	0/0:12,0:0:12:0,36,97:0:488:12	0/0:12,0:0:12:0,36,135:0:483:12	0/0:32,0:0:32:0,96,314:0:1286:32	0/0:28,0:0:28:0,84,280:0:1140:28	1/1:1,14:14:15:150,36,0:566:41:1	0/0:27,0:0:27:0,81,290:0:1073:27	0/0:18,6:6:24:0,23,124:238:730:18	0/0:95,0:0:95:0,286,944:0:3780:95	0/1:43,49:49:92:268,0,142:1935:1741:43	0/0:34,0:0:34:0,102,377:0:1325:34	0/0:32,0:0:32:0,96,354:0:1296:32	0/0:14,0:0:14:0,42,143:0:556:14	0/0:49,0:0:49:0,148,435:0:1931:49	0/1:33,40:40:73:252,0,439:1601:1330:33	0/0:22,0:0:22:0,66,526:0:834:22
29381753	1370214	29381753_1370214	C	T	148192	.	AB=0.483756;ABP=24.2448;AC=93;AF=0.441104;AN=224;AO=11169;CIGAR=1X;DP=126486;DPB=60096;DPRA=0.95431;EPP=795.535;EPPR=1552.75;GTI=78;LEN=1;MEANALT=1.0009;MQM=14.3271;MQMR=12.0651;NS=2112;NUMALT=1;ODDS=0.0415279;PAIRED=0.797475;PAIREDR=0.853294;PAO=0;PQA=0;PQR=0;PRO=0;PROBE=SNP|RAPIDGENOMICS_3404_24031||SNP|RAPIDGENOMICS_3404_24032||SNP|RAPIDGENOMICS_3404_24033||SNP|RAPIDGENOMICS_3404_24034||SNP|RAPIDGENOMICS_3404_24035||SNP|RAPIDGENOMICS_3404_24036;QA=436819;QR=1539314;RO=38635;RPL=4885;RPP=383.529;RPPR=2121.22;RPR=6284;RUN=1;SAF=6308;SAP=410.088;SAR=4861;SRF=20926;SRP=584.679;SRR=17709;TYPE=snp;technology.illumina=1	GT:AD:AO:DP:PL:QA:QR:RO	0/0:33,0:0:33:0,99,401:0:1326:33	1/1:0,54:54:54:563,163,0:2162:0:0	0/1:12,6:6:18:6,0,129:242:492:12	0/1:64,36:36:100:11,0,409:1438:2572:64	0/0:25,0:0:25:0,75,482:0:999:25	0/1:17,27:27:44:111,0,7:1072:650:17	1/1:0,10:10:10:202,30,0:406:0:0	1/1:0,14:14:14:130,42,0:548:0:0	0/0:52,0:0:52:0,157,573:0:2060:52	1/1:0,68:68:68:815,205,0:2720:0:0	0/0:7,0:0:7:0,21,151:0:287:7	0/1:36,24:24:60:87,0,138:949:1443:36	0/1:7,7:7:14:37,0,25:270:287:7	0/0:10,0:0:10:0,30,116:0:410:10	0/1:14,22:22:36:103,0,80:888:556:14	0/1:47,39:39:86:270,0,216:1570:1861:47	1/1:0,11:11:11:322,33,0:443:0:0	0/1:69,62:62:131:251,0,233:2517:2744:69	0/1:29,43:43:72:199,0,159:1734:1158:29	0/0:33,0:0:33:0,99,353:0:1315:33	0/1:30,28:28:58:156,0,87:1125:1196:30	0/1:36,65:65:101:397,0,45:2624:1434:36	0/1:12,19:19:31:60,0,27:757:488:12	0/1:74,45:45:120:106,0,246:1765:2970:74	0/1:8,12:12:20:70,0,0:479:320:8	0/1:9,22:22:31:387,0,89:870:369:9	0/0:32,6:6:38:0,41,274:246:1234:32	0/1:36,27:27:63:99,0,170:1069:1389:36	0/1:52,30:30:82:99,0,293:1183:2093:52	0/1:9,14:14:23:61,0,21:553:365:9	0/0:17,0:0:17:0,51,138:0:646:17	1/1:0,37:37:37:372,111,0:1505:0:0	0/1:95,102:102:197:393,0,283:4046:3802:95	1/1:0,25:25:25:233,75,0:1017:0:0	0/0:58,0:0:58:0,175,635:0:2358:58	0/0:12,0:0:12:0,36,128:0:478:12	0/0:53,0:0:53:0,160,643:0:2089:53	0/0:43,0:0:43:0,129,417:0:1751:43	1/1:0,34:34:34:471,102,0:1339:0:0	0/0:67,0:0:67:0,202,640:0:2681:67	0/1:20,22:22:42:91,0,114:867:807:20	0/1:28,30:30:58:143,0,69:1218:1038:28	0/1:41,106:106:147:641,0,260:4243:1613:41	0/1:13,9:9:22:48,0,64:360:529:13	0/0:60,0:0:60:0,181,534:0:2407:60	0/0:31,0:0:31:0,93,301:0:1211:31	0/0:61,0:0:61:0,184,516:0:2476:61	1/1:0,87:87:87:858,262,0:3520:0:0	0/0:25,0:0:25:0,75,506:0:990:25	0/1:46,29:29:75:157,0,291:1153:1870:46	0/0:2,0:0:2:0,6,17:0:82:2	0/0:40,0:0:40:0,120,346:0:1610:40	0/1:54,26:26:80:44,0,431:1030:2162:54	0/1:11,16:16:27:315,0,133:626:428:11	0/0:45,0:0:45:0,135,538:0:1796:45	0/0:87,0:0:87:0,262,818:0:3489:87	0/0:45,0:0:45:0,135,476:0:1797:45	0/1:8,9:9:17:23,0,41:338:324:8	1/1:0,33:33:33:483,99,0:1322:0:0	0/1:2,12:12:14:56,0,19:488:82:2	1/1:0,59:59:59:619,178,0:2352:0:0	0/0:126,47:47:173:0,13,785:1898:5034:126	0/0:59,0:0:59:0,178,608:0:2294:59	0/1:35,29:29:64:71,0,188:1145:1393:35	0/0:19,0:0:19:0,57,164:0:721:19	0/1:9,5:5:14:21,0,38:205:355:9	0/1:38,13:13:51:43,0,220:529:1524:38	0/1:16,34:34:50:210,0,26:1358:642:16	0/1:6,4:4:10:19,0,25:156:246:6	0/0:8,0:0:8:0,24,140:0:320:8	0/1:16,27:27:43:178,0,22:1005:623:16	0/0:23,14:14:37:0,1,70:561:902:23	1/1:25,57:57:82:475,27,0:2271:1017:25	0/1:42,29:29:71:94,0,325:1133:1668:42	0/0:13,0:0:13:0,39,248:0:520:13	0/1:9,11:11:20:61,0,33:442:356:9	1/1:16,33:33:49:324,20,0:1317:615:16	0/0:15,4:4:19:0,1,90:160:594:15	0/1:6,8:8:14:132,0,118:311:246:6	0/0:23,0:0:23:0,69,199:0:921:23	0/0:98,0:0:98:0,295,971:0:3942:98	1/1:4,25:25:29:187,54,0:1008:164:4	0/0:21,0:0:21:0,63,224:0:816:21	0/1:65,63:63:128:302,0,231:2510:2560:65	0/1:18,22:22:40:99,0,47:885:672:18	0/0:78,0:0:78:0,235,775:0:3101:78	1/1:0,8:8:8:128,24,0:324:0:0	0/0:71,1:1:72:0,209,623:41:2831:71	0/1:3,13:13:16:143,0,21:525:123:3	0/0:44,16:16:60:0,42,368:639:1752:44	1/1:0,53:53:53:541,160,0:2140:0:0	0/1:22,17:17:39:46,0,67:689:875:22	1/1:3,11:11:14:64,19,0:447:123:3	0/0:6,0:0:6:0,18,94:0:233:6	0/0:43,0:0:43:0,129,509:0:1747:43	0/1:14,14:14:28:168,0,53:561:565:14	1/1:0,37:37:37:414,111,0:1447:0:0	1/1:0,13:13:13:103,39,0:520:0:0	0/0:13,0:0:13:0,39,117:0:529:13	0/0:32,0:0:32:0,96,308:0:1296:32	0/0:28,0:0:28:0,84,280:0:1144:28	0/0:15,0:0:15:0,45,167:0:611:15	1/1:0,25:25:25:266,75,0:1003:0:0	0/0:24,0:0:24:0,72,235:0:953:24	0/1:39,41:41:80:168,0,106:1643:1553:39	0/1:57,43:43:100:140,0,308:1759:2204:57	1/1:2,33:33:35:330,88,0:1288:82:2	1/1:0,21:21:21:254,63,0:850:0:0	1/1:0,17:17:17:168,51,0:693:0:0	0/1:22,31:31:53:143,0,29:1236:867:22	0/0:81,0:0:81:0,244,1227:0:3248:81	1/1:0,22:22:22:571,66,0:859:0:0
29381753	2736524	29381753_2736524	A	T	5547.43	.	AB=0.427746;ABP=26.545;AC=4;AF=0.0133292;AN=224;AO=290;CIGAR=1X;DP=122568;DPB=61809;DPRA=1.00822;EPP=29.9665;EPPR=2217.02;GTI=20;LEN=1;MEANALT=1;MQM=13.6276;MQMR=11.9845;NS=2112;NUMALT=1;ODDS=0.222622;PAIRED=0.837931;PAIREDR=0.869119;PAO=0;PQA=0;PQR=0;PRO=0;PROBE=SNP|RAPIDGENOMICS_3404_08464;QA=11162;QR=2394298;RO=60177;RPL=111;RPP=37.6341;RPPR=3466.47;RPR=179;RUN=1;SAF=160;SAP=9.74935;SAR=130;SRF=32838;SRP=1094.18;SRR=27339;TYPE=snp;technology.illumina=1	GT:AD:AO:DP:PL:QA:QR:RO	0/0:25,0:0:28:0,75,229:0:1000:25	0/0:41,0:0:41:0,123,390:0:1653:41	0/0:1,0:0:1:0,3,12:0:41:1	0/0:94,0:0:94:0,283,993:0:3776:94	0/0:12,0:0:12:0,36,217:0:488:12	0/0:48,0:0:48:0,144,520:0:1924:48	0/0:9,0:0:9:0,27,182:0:314:9	0/0:11,0:0:11:0,33,183:0:443:11	0/0:42,0:0:42:0,126,426:0:1702:42	0/0:62,0:0:62:0,187,542:0:2444:62	0/0:37,0:0:37:0,111,351:0:1486:37	0/0:64,0:0:64:0,193,608:0:2557:64	0/0:25,0:0:25:0,75,231:0:987:25	0/0:45,0:0:45:0,135,461:0:1801:45	0/0:16,0:0:16:0,48,168:0:644:16	0/0:62,0:0:62:0,187,687:0:2459:62	0/0:12,0:0:12:0,36,277:0:475:12	0/0:169,0:0:169:0,509,1734:0:6758:169	0/0:37,0:0:37:0,111,441:0:1446:37	0/0:35,0:0:35:0,105,382:0:1410:35	0/0:66,0:0:66:0,199,639:0:2627:66	0/0:115,0:0:115:0,346,1179:0:4624:115	0/0:15,0:0:15:0,45,150:0:603:15	0/0:171,0:0:171:0,515,1842:0:6823:171	1/1:0,24:24:24:300,72,0:942:0:0	0/0:37,0:0:37:0,111,705:0:1437:37	0/0:63,0:0:63:0,190,634:0:2528:63	0/0:52,0:0:52:0,157,494:0:2014:52	0/0:124,0:0:124:0,373,1237:0:4870:124	0/0:25,0:0:25:0,75,264:0:980:25	0/0:35,0:0:35:0,105,384:0:1400:35	0/0:55,0:0:55:0,166,696:0:2141:55	0/1:22,67:67:89:395,0,32:2660:886:22	0/0:22,0:0:22:0,66,246:0:858:22	0/0:46,0:0:46:0,138,494:0:1811:46	0/0:19,0:0:19:0,57,188:0:733:19	0/0:42,0:0:42:0,126,446:0:1626:42	0/0:75,0:0:75:0,226,780:0:2942:75	0/0:24,0:0:24:0,72,271:0:939:24	0/0:50,0:0:50:0,151,516:0:1987:50	0/0:38,0:0:38:0,114,383:0:1518:38	0/0:44,0:0:44:0,132,468:0:1766:44	0/0:69,0:0:69:0,208,647:0:2738:69	0/0:24,0:0:24:0,72,258:0:962:24	0/0:76,0:0:76:0,229,803:0:3059:76	0/0:16,0:0:16:0,48,192:0:644:16	0/0:46,0:0:46:0,138,457:0:1822:46	0/0:48,0:0:48:0,144,447:0:1931:48	0/0:20,0:0:20:0,60,566:0:789:20	0/0:63,0:0:63:0,190,561:0:2537:63	0/0:8,0:0:8:0,24,68:0:324:8	0/0:35,0:0:35:0,105,386:0:1383:35	0/0:84,0:0:84:0,253,796:0:3372:84	0/0:26,0:0:26:0,78,392:0:1019:26	0/0:58,0:0:58:0,175,555:0:2287:58	0/0:57,0:0:57:0,172,608:0:2281:57	0/0:42,0:0:42:0,126,372:0:1696:42	0/0:34,0:0:34:0,102,382:0:1341:34	0/0:20,0:0:20:0,60,246:0:784:20	0/0:4,0:0:4:0,12,33:0:145:4	0/0:28,0:0:28:0,84,334:0:1114:28	0/0:128,0:0:129:0,385,1425:0:5079:128	0/0:117,0:0:117:0,352,1336:0:4669:117	0/0:33,0:0:33:0,99,312:0:1299:33	0/0:20,0:0:20:0,60,208:0:795:20	0/0:26,0:0:26:0,78,237:0:1022:26	0/0:21,0:0:21:0,63,225:0:853:21	0/0:30,0:0:30:0,90,320:0:1214:30	0/0:24,0:0:24:0,72,325:0:954:24	0/0:1,0:0:1:0,3,8:0:41:1	0/0:20,0:0:20:0,60,228:0:799:20	0/0:44,0:0:44:0,132,406:0:1766:44	0/0:65,0:0:65:0,196,604:0:2542:65	0/0:46,0:0:46:0,138,424:0:1844:46	0/0:16,0:0:16:0,48,174:0:619:16	0/0:32,0:0:32:0,96,331:0:1228:32	0/0:28,0:0:28:0,84,276:0:1110:28	0/0:17,0:0:17:0,51,155:0:674:17	0/0:8,0:0:8:0,24,170:0:324:8	0/0:46,0:0:48:0,138,448:0:1834:46	0/0:58,0:0:58:0,175,699:0:2327:58	0/0:22,0:0:22:0,66,257:0:876:22	0/0:29,0:0:29:0,87,310:0:1138:29	0/0:61,0:0:61:0,184,554:0:2438:61	0/0:103,0:0:103:0,310,972:0:4114:103	0/0:81,0:0:81:0,244,854:0:3176:81	0/0:12,0:0:12:0,36,140:0:483:12	0/0:91,0:0:91:0,274,945:0:3640:91	0/0:14,0:0:14:0,42,227:0:547:14	0/0:98,0:0:98:0,295,1050:0:3929:98	0/0:24,0:0:24:0,72,292:0:967:24	0/0:31,0:0:31:0,93,294:0:1263:31	0/0:31,0:0:31:0,93,322:0:1227:31	0/0:5,0:0:5:0,15,41:0:205:5	0/0:52,0:0:52:0,157,533:0:2080:52	0/0:19,0:0:19:0,57,159:0:761:19	0/0:56,0:0:56:0,169,725:0:2252:56	0/0:15,0:0:15:0,45,268:0:601:15	0/0:18,0:0:18:0,54,201:0:726:18	0/0:24,0:0:24:0,72,220:0:953:24	0/0:40,0:0:40:0,120,390:0:1640:40	0/0:20,0:0:20:0,60,240:0:799:20	0/0:49,0:0:49:0,148,496:0:1899:49	0/0:90,0:0:90:0,271,804:0:3571:90	0/0:21,0:0:21:0,63,194:0:844:21	0/0:150,0:0:150:0,452,1547:0:5997:150	0/0:57,0:0:57:0,172,569:0:2292:57	0/0:20,0:0:20:0,60,248:0:808:20	0/0:7,0:0:7:0,21,65:0:275:7	0/0:78,0:0:78:0,235,796:0:3102:78	0/0:16,0:0:16:0,48,178:0:599:16	0/1:10,11:11:21:172,0,195:410:366:10
29381753	2736560	29381753_2736560	T	A	19144.4	.	AB=0.492815;ABP=4.60173;AC=22;AF=0.110595;AN=224;AO=2402;CIGAR=1X;DP=116158;DPB=60333;DPRA=0.980223;EPP=159.458;EPPR=3234.81;GTI=62;LEN=1;MEANALT=1.00289;MQM=14.2827;MQMR=11.9406;NS=2112;NUMALT=1;ODDS=0.0141787;PAIRED=0.820566;PAIREDR=0.870588;PAO=0;PQA=0;PQR=0;PRO=0;PROBE=SNP|RAPIDGENOMICS_3404_08464;QA=91374;QR=2092101;RO=55250;RPL=1285;RPP=28.5256;RPPR=808.824;RPR=1117;RUN=1;SAF=1122;SAP=25.5784;SAR=1280;SRF=25540;SRP=686.44;SRR=29710;TYPE=snp;technology.illumina=1	GT:AD:AO:DP:PL:QA:QR:RO	0/0:9,0:0:9:0,27,78:0:343:9	0/0:38,0:0:38:0,114,400:0:1433:38	1/1:0,1:1:1:12,3,0:41:0:0	0/0:90,0:0:90:0,271,988:0:3526:90	0/0:8,0:0:8:0,24,134:0:273:8	0/0:51,0:0:51:0,154,542:0:1882:51	0/0:8,0:0:8:0,24,136:0:287:8	0/1:5,8:8:13:64,0,53:309:201:5	0/0:36,0:0:37:0,108,366:0:1342:36	0/0:52,0:0:52:0,157,499:0:2046:52	0/1:13,24:24:37:124,0,24:903:493:13	0/0:54,0:0:54:0,163,484:0:2089:54	0/0:21,0:0:21:0,63,175:0:805:21	0/0:46,0:0:46:0,138,447:0:1773:46	0/0:22,0:0:22:0,66,193:0:817:22	0/1:22,36:36:58:145,0,134:1368:885:22	0/0:12,0:0:12:0,36,302:0:474:12	0/0:157,0:0:157:0,473,1623:0:6076:157	0/0:47,0:0:47:0,141,530:0:1777:47	0/0:37,0:0:37:0,111,404:0:1430:37	0/0:68,0:0:68:0,205,674:0:2563:68	0/0:114,0:0:114:0,343,1143:0:4345:114	0/0:15,0:0:15:0,45,160:0:603:15	0/0:165,0:0:165:0,497,1786:0:6275:165	0/0:14,0:0:14:0,42,154:0:538:14	0/0:35,0:0:35:0,105,807:0:1286:35	0/0:68,0:0:68:0,205,710:0:2500:68	0/0:48,0:0:48:0,144,503:0:1887:48	0/0:108,0:0:108:0,325,1154:0:4045:108	0/0:23,0:0:23:0,69,238:0:870:23	0/0:33,0:0:33:0,99,365:0:1260:33	0/0:51,0:0:51:0,154,689:0:1918:51	0/0:98,0:0:98:0,295,1110:0:3605:98	0/0:25,0:0:25:0,75,258:0:923:25	0/0:37,0:0:37:0,111,451:0:1409:37	0/0:19,0:0:19:0,57,187:0:714:19	0/0:41,0:0:41:0,123,424:0:1560:41	0/0:70,0:0:70:0,211,740:0:2670:70	0/0:17,0:0:17:0,51,210:0:670:17	0/0:46,0:0:46:0,138,463:0:1701:46	0/0:39,0:0:39:0,117,360:0:1491:39	0/1:18,26:26:44:150,0,52:1012:648:18	0/0:67,1:1:68:0,196,616:22:2542:67	0/0:21,0:0:21:0,63,260:0:836:21	0/0:64,0:0:64:0,193,671:0:2445:64	0/1:8,10:10:18:86,0,26:381:303:8	0/0:40,0:0:40:0,120,414:0:1535:40	0/0:53,0:0:53:0,160,482:0:2095:53	1/1:0,27:27:27:752,81,0:1043:0:0	0/1:19,34:34:53:147,0,12:1332:731:19	0/0:10,0:0:10:0,30,84:0:388:10	0/0:34,0:0:34:0,102,374:0:1278:34	0/0:88,0:0:88:0,265,831:0:3357:88	0/1:11,13:13:24:107,0,72:502:402:11	0/0:39,0:0:39:0,117,344:0:1521:39	0/0:57,0:0:57:0,172,574:0:2111:57	0/0:39,0:0:39:0,117,351:0:1511:39	0/0:30,0:0:30:0,90,324:0:1110:30	0/0:22,0:0:22:0,66,259:0:853:22	1/1:1,2:2:3:8,0,0:49:41:1	0/0:32,0:0:32:0,96,363:0:1221:32	0/1:64,70:70:134:329,0,317:2689:2515:64	0/1:76,37:37:113:50,0,621:1437:2919:76	0/0:32,0:0:32:0,96,297:0:1233:32	0/0:17,6:6:23:0,16,144:242:672:17	1/1:2,20:20:22:173,48,0:774:82:2	0/0:10,0:0:10:0,30,109:0:389:10	0/0:25,0:0:25:0,75,290:0:975:25	0/0:21,0:0:21:0,63,248:0:785:21	0/0:1,0:0:1:0,3,8:0:41:1	0/0:18,0:0:18:0,54,205:0:712:18	0/0:33,0:0:33:0,99,296:0:1265:33	0/1:23,42:42:65:220,0,14:1610:869:23	0/0:49,0:0:49:0,148,433:0:1861:49	0/0:15,0:0:15:0,45,177:0:571:15	0/1:11,19:19:30:105,0,33:748:439:11	0/0:31,0:0:31:0,93,330:0:1091:31	0/1:8,10:10:18:33,0,23:384:278:8	0/0:9,0:0:9:0,27,172:0:333:9	0/0:50,0:0:50:0,151,515:0:1947:50	0/0:44,0:0:44:0,132,573:0:1661:44	0/0:22,0:0:22:0,66,251:0:814:22	0/0:28,0:0:28:0,84,281:0:1075:28	0/0:57,0:0:57:0,172,497:0:2223:57	0/0:77,0:0:77:0,232,751:0:2858:77	0/0:69,0:0:69:0,208,755:0:2710:69	0/0:12,0:0:12:0,36,129:0:461:12	0/0:109,0:0:110:0,328,1049:0:4094:109	0/0:14,0:0:14:0,42,210:0:534:14	0/1:41,82:82:123:454,0,40:3270:1577:41	0/0:26,0:0:26:0,78,329:0:996:26	0/0:36,0:0:36:0,108,332:0:1389:36	0/0:29,0:0:29:0,87,286:0:1078:29	0/0:11,0:0:11:0,33,117:0:430:11	0/0:55,0:0:55:0,166,550:0:2088:55	0/0:20,0:0:20:0,60,167:0:781:20	0/0:61,0:0:61:0,184,794:0:2270:61	0/0:11,0:0:11:0,33,198:0:421:11	0/0:17,0:0:17:0,51,194:0:668:17	0/0:26,0:0:26:0,78,226:0:989:26	0/0:41,0:0:41:0,123,411:0:1616:41	0/0:20,0:0:20:0,60,237:0:743:20	0/0:57,0:0:57:0,172,513:0:2163:57	0/0:81,0:0:81:0,244,719:0:3150:81	0/0:24,0:0:24:0,72,218:0:866:24	0/1:67,70:70:137:347,0,210:2696:2545:67	0/0:50,0:0:50:0,151,478:0:1960:50	0/0:17,0:0:17:0,51,170:0:641:17	0/0:10,0:0:10:0,30,107:0:370:10	0/0:83,0:0:83:0,250,840:0:3148:83	0/0:16,0:0:16:0,48,183:0:591:16	0/0:20,0:0:20:0,60,411:0:744:20
29381753	3482704	29381753_3482704	G	A	2500.22	.	AB=0.349868;ABP=299.026;AC=3;AF=0.0195046;AN=224;AO=1068;CIGAR=1X;DP=297022;DPB=65511;DPRA=1.57518;EPP=61.7702;EPPR=12711;GTI=35;LEN=1;MEANALT=1.0582;MQM=13.8305;MQMR=15.1593;NS=2112;NUMALT=1;ODDS=0.0457703;PAIRED=0.837079;PAIREDR=0.646233;PAO=0;PQA=0;PQR=0;PRO=0;PROBE=Intergenic|RAPIDGENOMICS_3404_45642;QA=42288;QR=2457444;RO=61939;RPL=409;RPP=130.086;RPPR=2643.77;RPR=659;RUN=1;SAF=678;SAP=171.653;SAR=390;SRF=42115;SRP=17423.1;SRR=19824;TYPE=snp;technology.illumina=1	GT:AD:AO:DP:PL:QA:QR:RO	0/0:42,0:0:42:0,126,497:0:1666:42	0/0:25,0:0:25:0,75,285:0:1017:25	0/0:11,0:0:11:0,33,204:0:434:11	0/0:85,0:0:85:0,256,910:0:3368:85	0/0:44,0:0:44:0,132,1359:0:1753:44	0/0:47,0:0:47:0,141,526:0:1907:47	0/0:65,0:0:65:0,196,2166:0:2573:65	0/0:17,0:0:17:0,51,208:0:633:17	0/0:38,0:0:38:0,114,510:0:1527:38	0/0:73,0:0:73:0,220,997:0:2889:73	0/0:6,0:0:6:0,18,46:0:237:6	0/0:54,0:0:54:0,163,865:0:2118:54	0/0:44,0:0:44:0,132,591:0:1663:44	0/0:20,0:0:20:0,60,291:0:816:20	0/0:61,0:0:61:0,184,942:0:2369:61	0/0:93,0:0:93:0,280,1326:0:3689:93	0/0:99,1:1:101:0,264,3002:41:3955:99	0/0:79,0:0:79:0,238,1115:0:3142:79	0/0:55,0:0:55:0,166,557:0:2215:55	0/0:38,0:0:38:0,114,642:0:1535:38	0/0:57,0:0:57:0,172,785:0:2272:57	0/0:47,0:0:47:0,141,743:0:1900:47	0/0:31,0:0:31:0,93,482:0:1244:31	0/0:72,0:0:72:0,217,906:0:2896:72	0/0:46,0:0:46:0,138,517:0:1805:46	0/0:206,0:0:214:0,620,6711:0:8131:206	0/0:55,0:0:55:0,166,716:0:2176:55	0/0:67,0:0:67:0,202,863:0:2681:67	0/0:62,0:0:62:0,187,895:0:2427:62	0/0:40,6:6:46:0,67,449:246:1577:40	0/0:12,0:0:12:0,36,136:0:442:12	0/0:36,0:0:36:0,108,496:0:1398:36	0/0:126,44:44:170:0,21,1243:1796:5094:126	0/0:43,16:16:59:0,44,431:630:1695:43	0/0:25,0:0:25:0,75,395:0:979:25	1/1:0,5:5:5:137,15,0:160:0:0	0/0:31,0:0:31:0,93,381:0:1223:31	0/0:49,0:0:49:0,148,678:0:1915:49	0/0:13,0:0:13:0,39,143:0:520:13	0/0:75,0:0:75:0,226,881:0:3005:75	0/0:34,10:10:44:0,28,376:406:1386:34	0/0:48,0:0:48:0,144,680:0:1934:48	0/0:82,0:0:82:0,247,1191:0:3280:82	0/0:11,0:0:11:0,33,197:0:437:11	0/0:68,0:0:68:0,205,792:0:2736:68	0/0:13,0:0:13:0,39,121:0:510:13	0/0:49,0:0:49:0,148,820:0:1943:49	0/0:56,0:0:56:0,169,813:0:2242:56	0/0:154,0:0:154:0,464,4909:0:6093:154	0/0:45,0:0:45:0,135,639:0:1824:45	0/0:5,0:0:5:0,15,98:0:197:5	0/0:44,0:0:44:0,132,469:0:1769:44	0/0:42,0:0:42:0,126,541:0:1706:42	0/0:40,0:0:40:0,120,954:0:1575:40	0/0:41,0:0:41:0,123,643:0:1598:41	0/0:59,0:0:59:0,178,793:0:2339:59	0/0:10,0:0:10:0,30,192:0:410:10	0/0:26,0:0:26:0,78,486:0:1029:26	0/0:15,0:0:15:0,45,244:0:611:15	0/0:18,0:0:18:0,54,267:0:701:18	0/0:28,0:0:28:0,84,448:0:1148:28	0/0:147,54:54:201:0,54,1237:2110:5828:147	0/0:79,0:0:79:0,238,1091:0:3179:79	0/0:75,0:0:75:0,226,940:0:2977:75	0/0:16,0:0:16:0,48,258:0:615:16	0/0:40,0:0:40:0,120,607:0:1571:40	0/0:34,0:0:34:0,102,463:0:1355:34	0/0:33,0:0:33:0,99,489:0:1287:33	0/0:3,0:0:3:0,9,20:0:119:3	0/0:62,0:0:62:0,187,1952:0:2433:62	0/0:35,0:0:35:0,105,350:0:1396:35	0/0:27,0:0:27:0,81,347:0:1074:27	0/0:52,17:17:69:0,37,436:690:2089:52	0/0:35,7:7:42:0,57,383:283:1388:35	0/0:7,0:0:7:0,21,89:0:287:7	0/0:42,0:0:42:0,126,452:0:1685:42	0/0:34,0:0:34:0,102,592:0:1331:34	0/0:14,0:0:14:0,42,124:0:574:14	0/0:45,0:0:45:0,135,1143:0:1766:45	0/0:53,0:0:53:0,160,677:0:2026:53	0/0:54,0:0:54:0,163,723:0:2170:54	0/0:36,13:13:49:0,32,511:517:1428:36	0/0:13,0:0:13:0,39,199:0:514:13	0/0:69,0:0:69:0,208,1120:0:2766:69	0/1:48,18:18:66:35,0,469:716:1888:48	0/0:138,0:0:138:0,415,1701:0:5526:138	0/0:3,0:0:3:0,9,37:0:119:3	0/0:105,0:0:105:0,316,1376:0:4207:105	0/0:36,0:0:39:0,108,870:0:1442:36	0/0:64,0:0:64:0,193,940:0:2538:64	0/0:39,7:7:46:0,64,436:260:1523:39	0/0:34,0:0:34:0,102,480:0:1374:34	0/0:29,0:0:29:0,87,413:0:1139:29	0/0:3,0:0:3:0,9,33:0:123:3	0/0:29,0:0:29:0,87,401:0:1164:29	0/0:29,0:0:29:0,87,458:0:1148:29	0/0:53,26:26:79:0,20,591:1054:2094:53	0/0:28,3:3:31:0,70,378:115:1136:28	0/0:12,0:0:12:0,36,199:0:461:12	0/0:10,0:0:10:0,30,165:0:410:10	0/0:18,0:0:18:0,54,257:0:734:18	0/0:29,0:0:29:0,87,417:0:1154:29	0/0:31,0:0:31:0,93,369:0:1206:31	0/0:39,0:0:39:0,117,443:0:1587:39	0/0:54,0:0:54:0,163,712:0:2157:54	0/0:103,0:0:103:0,310,1266:0:4126:103	0/0:13,0:0:13:0,39,191:0:501:13	0/0:32,0:0:32:0,96,322:0:1289:32	0/0:18,0:0:18:0,54,186:0:702:18	0/0:55,15:15:70:0,84,621:606:2203:55	0/0:10,0:0:10:0,30,82:0:401:10	0/0:131,0:0:132:0,394,4186:0:5170:131
29381759	771021	29381759_771021	T	C	302066	.	AB=0.48407;ABP=27.6392;AC=148;AF=0.671827;AN=222;AO=21295;CIGAR=1X;DP=135877;DPB=59285;DPRA=0.973088;EPP=389.563;EPPR=507.52;GTI=47;LEN=1;MEANALT=1.00691;MQM=13.3717;MQMR=11.7412;NS=2112;NUMALT=1;ODDS=0.00780151;PAIRED=0.843531;PAIREDR=0.868249;PAO=0;PQA=0;PQR=0;PRO=0;PROBE=Intergenic|RAPIDGENOMICS_3404_05496;QA=842151;QR=846786;RO=21404;RPL=9811;RPP=288.42;RPPR=350.98;RPR=11484;RUN=1;SAF=11057;SAP=71.4085;SAR=10238;SRF=10911;SRP=20.7363;SRR=10493;TYPE=snp;technology.illumina=1	GT:AD:AO:DP:PL:QA:QR:RO	1/1:0,44:44:44:424,132,0:1792:0:0	0/0:15,5:5:20:0,4,102:186:615:15	1/1:0,14:14:14:160,42,0:566:0:0	1/1:0,84:84:84:724,253,0:3301:0:0	1/1:0,23:23:23:346,69,0:927:0:0	1/1:0,48:48:48:485,144,0:1929:0:0	0/1:5,5:5:10:77,0,97:205:186:5	1/1:0,16:16:16:147,48,0:635:0:0	0/1:21,17:17:38:124,0,82:688:807:21	0/1:32,32:32:64:250,0,113:1286:1277:32	0/0:18,6:6:24:0,23,132:246:734:18	1/1:0,51:51:51:514,154,0:2052:0:0	1/1:0,28:28:28:325,84,0:1118:0:0	1/1:0,26:26:26:348,78,0:1054:0:0	1/1:0,47:47:47:504,141,0:1890:0:0	1/1:0,81:81:81:831,244,0:3277:0:0	0/1:4,10:10:14:148,0,75:368:156:4	1/1:0,54:54:54:570,163,0:2139:0:0	1/1:10,21:21:31:191,2,0:844:376:10	1/1:0,65:65:65:712,196,0:2580:0:0	1/1:0,62:62:62:630,187,0:2478:0:0	0/1:26,24:24:50:137,0,94:967:1019:26	1/1:0,31:31:31:363,93,0:1221:0:0	0/0:76,27:27:103:0,87,529:1107:3028:76	1/1:0,28:28:28:292,84,0:1125:0:0	1/1:0,40:40:40:791,120,0:1508:0:0	1/1:0,62:62:62:657,187,0:2509:0:0	1/1:0,79:79:79:891,238,0:3117:0:0	0/0:75,0:0:75:0,226,743:0:3020:75	0/0:23,0:0:23:0,69,201:0:917:23	0/0:10,0:0:10:0,30,100:0:364:10	1/1:0,31:31:31:311,93,0:1250:0:0	0/1:14,22:22:36:182,0,133:890:548:14	0/0:25,8:8:33:0,36,233:324:994:25	1/1:0,19:19:19:195,57,0:763:0:0	1/1:0,23:23:23:298,69,0:935:0:0	1/1:0,30:30:30:352,90,0:1218:0:0	1/1:0,37:37:37:372,111,0:1496:0:0	0/0:23,1:1:24:0,39,261:41:894:23	0/1:21,23:23:44:73,0,122:919:839:21	1/1:4,37:37:41:322,90,0:1505:164:4	0/1:15,20:20:35:121,0,133:780:607:15	0/0:63,0:0:63:0,190,560:0:2480:63	0/0:12,0:0:12:0,36,164:0:452:12	0/0:49,0:0:49:0,148,554:0:1900:49	0/1:3,12:12:15:56,0,5:492:123:3	0/1:36,40:40:76:144,0,80:1632:1411:36	0/1:26,10:10:36:20,0,98:410:1048:26	0/1:13,16:16:29:313,0,183:643:515:13	0/1:21,34:34:55:140,0,5:1357:839:21	1/1:0,10:10:10:86,30,0:406:0:0	1/1:0,31:31:31:282,93,0:1235:0:0	1/1:0,69:69:69:709,208,0:2737:0:0	0/1:16,12:12:28:67,0,86:483:622:16	1/1:0,14:14:14:152,42,0:561:0:0	0/1:28,22:22:50:90,0,119:894:1116:28	0/0:41,0:0:41:0,123,417:0:1623:41	1/1:0,28:28:28:270,84,0:1140:0:0	1/1:0,34:34:34:336,102,0:1354:0:0	1/1:0,14:14:14:162,42,0:570:0:0	1/1:0,43:43:43:373,129,0:1728:0:0	1/1:0,148:148:148:1534,446,0:5904:0:0	1/1:0,71:71:71:752,214,0:2811:0:0	1/1:0,66:66:66:666,199,0:2618:0:0	1/1:0,29:29:29:272,87,0:1177:0:0	1/1:0,41:41:41:456,123,0:1633:0:0	0/1:24,17:17:41:74,0,84:670:967:24	0/1:21,17:17:38:42,0,92:693:839:21	1/1:0,19:19:19:190,57,0:749:0:0	1/1:0,15:15:15:397,45,0:597:0:0	0/0:68,0:0:68:0,205,754:0:2717:68	1/1:0,30:30:30:309,90,0:1198:0:0	0/1:55,25:25:80:30,0,315:1017:2139:55	1/1:0,58:58:58:661,175,0:2343:0:0	0/1:3,12:12:15:57,0,10:479:123:3	1/1:7,20:20:27:171,20,0:796:287:7	0/1:13,6:6:19:14,0,46:246:525:13	1/1:0,19:19:19:188,57,0:752:0:0	0/0:9,3:3:12:0,4,41:114:360:9	1/1:0,29:29:29:327,87,0:1170:0:0	1/1:0,90:90:90:853,271,0:3607:0:0	1/1:0,28:28:28:236,84,0:1103:0:0	1/1:1,20:20:21:141,38,0:820:27:1	1/1:0,40:40:40:455,120,0:1595:0:0	1/1:6,21:21:27:100,8,0:839:238:6	0/1:33,36:36:69:194,0,77:1450:1337:33	0/1:3,3:3:6:54,0,6:110:123:3	0/0:61,0:0:61:0,184,612:0:2419:61	0/1:11,11:11:22:44,0,51:424:425:11	0/1:22,31:31:53:130,0,102:1259:875:22	1/1:0,24:24:24:353,72,0:929:0:0	1/1:11,33:33:44:170,23,0:1322:443:11	1/1:0,51:51:51:478,154,0:2050:0:0	./.:.:.:.:.:.:.:.	0/0:43,0:0:43:0,129,486:0:1711:43	0/1:20,5:5:25:14,0,99:192:798:20	0/0:26,14:14:40:0,3,180:570:1027:26	0/1:12,7:7:19:30,0,37:266:484:12	0/1:10,6:6:16:13,0,63:242:406:10	0/1:5,10:10:15:75,0,16:376:197:5	1/1:0,24:24:24:259,72,0:958:0:0	0/0:25,0:0:25:0,75,331:0:968:25	0/0:35,0:0:35:0,105,435:0:1403:35	1/1:0,65:65:65:626,196,0:2577:0:0	1/1:0,48:48:48:429,144,0:1920:0:0	0/0:53,18:18:71:0,45,339:712:2153:53	1/1:0,44:44:44:380,132,0:1760:0:0	1/1:3,17:17:20:129,35,0:675:123:3	0/1:8,20:20:28:94,0,16:802:328:8	0/0:55,1:1:56:0,159,495:41:2168:55	0/0:17,1:1:18:0,21,144:41:662:17	0/1:9,11:11:20:131,0,170:417:333:9
29381759	1542975	29381759_1542975	C	T	4963.67	.	AB=0.530364;ABP=4.98836;AC=3;AF=0.00711634;AN=224;AO=188;CIGAR=1X;DP=115325;DPB=50537;DPRA=1.01613;EPP=4.16534;EPPR=1622.61;GTI=17;LEN=1;MEANALT=1.04348;MQM=13.3351;MQMR=11.9265;NS=2112;NUMALT=1;ODDS=0.243298;PAIRED=0.87234;PAIREDR=0.892263;PAO=0;PQA=0;PQR=0;PRO=0;PROBE=Intergenic|RAPIDGENOMICS_3404_05493;QA=7380;QR=1986149;RO=50020;RPL=132;RPP=69.7253;RPPR=26385.4;RPR=56;RUN=1;SAF=53;SAP=80.6751;SAR=135;SRF=16958;SRP=11261.4;SRR=33062;TYPE=snp;technology.illumina=1	GT:AD:AO:DP:PL:QA:QR:RO	0/0:56,0:0:56:0,169,632:0:2235:56	0/0:14,0:0:14:0,42,173:0:562:14	0/0:14,0:0:14:0,42,150:0:547:14	0/0:44,0:0:44:0,132,375:0:1779:44	0/0:15,0:0:15:0,45,197:0:584:15	0/0:44,0:0:44:0,132,441:0:1795:44	0/0:13,0:0:13:0,39,280:0:483:13	0/0:18,0:0:18:0,54,179:0:717:18	0/0:43,0:0:43:0,129,482:0:1693:43	0/0:61,0:0:61:0,184,645:0:2420:61	0/0:5,0:0:5:0,15,41:0:205:5	0/0:51,0:0:51:0,154,585:0:2046:51	0/0:57,0:0:57:0,172,625:0:2279:57	0/0:32,0:0:32:0,96,339:0:1273:32	0/0:45,0:0:45:0,135,426:0:1811:45	0/0:66,0:0:66:0,199,788:0:2614:66	0/0:9,0:0:9:0,27,204:0:365:9	0/0:77,0:0:78:0,232,930:0:3079:77	0/0:28,0:0:28:0,84,267:0:1127:28	0/0:29,0:0:29:0,87,326:0:1181:29	0/0:30,0:0:30:0,90,360:0:1169:30	0/0:81,0:0:81:0,244,852:0:3256:81	0/0:27,0:0:27:0,81,282:0:1099:27	0/0:87,0:0:87:0,262,876:0:3489:87	0/0:22,0:0:22:0,66,270:0:884:22	0/0:36,0:0:36:0,108,829:0:1361:36	0/0:44,0:0:44:0,132,527:0:1784:44	0/0:60,0:0:60:0,181,668:0:2333:60	0/0:58,0:0:58:0,175,584:0:2309:58	0/0:44,0:0:44:0,132,415:0:1746:44	0/0:14,0:0:14:0,42,162:0:534:14	0/0:25,0:0:25:0,75,336:0:970:25	0/0:120,0:0:120:0,361,1219:0:4735:120	0/0:7,0:0:7:0,21,85:0:283:7	0/0:47,0:0:47:0,141,567:0:1905:47	0/0:6,0:0:6:0,18,51:0:246:6	0/0:31,0:0:31:0,93,274:0:1244:31	0/0:77,0:0:77:0,232,747:0:3123:77	0/0:21,0:0:21:0,63,262:0:817:21	0/0:42,0:0:42:0,126,450:0:1651:42	0/1:10,8:8:18:61,0,29:316:338:10	0/0:38,0:0:38:0,114,358:0:1545:38	0/0:56,0:0:56:0,169,536:0:2271:56	0/0:9,0:0:9:0,27,113:0:337:9	0/0:52,0:0:52:0,157,505:0:2080:52	0/0:17,0:0:17:0,51,188:0:689:17	0/0:44,0:0:44:0,132,420:0:1736:44	0/0:71,0:0:71:0,214,716:0:2776:71	0/0:25,0:0:25:0,75,530:0:978:25	0/0:38,0:0:38:0,114,344:0:1520:38	0/0:4,0:0:4:0,12,46:0:164:4	0/0:42,0:0:42:0,126,439:0:1695:42	0/0:62,0:0:62:0,187,773:0:2454:62	0/0:14,0:0:14:0,42,200:0:552:14	0/0:22,0:0:22:0,66,220:0:889:22	0/0:46,2:2:48:0,122,510:82:1841:46	0/0:18,0:0:18:0,54,191:0:705:18	0/0:21,0:0:21:0,63,263:0:843:21	0/0:17,0:0:17:0,51,184:0:678:17	0/0:33,0:0:33:0,99,379:0:1319:33	0/0:44,0:0:44:0,132,435:0:1761:44	0/0:136,0:0:136:0,409,1349:0:5504:136	0/0:64,0:0:64:0,193,628:0:2569:64	0/0:40,0:0:40:0,120,417:0:1619:40	0/0:35,0:0:35:0,105,443:0:1343:35	0/0:19,0:0:19:0,57,157:0:752:19	0/0:28,0:0:28:0,84,270:0:1099:28	0/0:20,0:0:20:0,60,260:0:803:20	0/0:7,0:0:7:0,21,85:0:279:7	0/0:6,0:0:6:0,18,153:0:233:6	0/0:44,0:0:44:0,132,433:0:1742:44	0/0:32,0:0:32:0,96,321:0:1312:32	0/0:46,0:0:46:0,138,548:0:1856:46	0/0:34,0:0:34:0,102,307:0:1333:34	0/0:17,0:0:17:0,51,188:0:689:17	0/0:16,0:0:16:0,48,161:0:656:16	0/0:18,0:0:18:0,54,198:0:695:18	0/0:9,0:0:9:0,27,110:0:352:9	0/0:15,0:0:15:0,45,206:0:597:15	0/0:53,0:0:53:0,160,523:0:2080:53	0/0:53,0:0:53:0,160,633:0:2114:53	0/0:33,0:0:33:0,99,357:0:1291:33	0/0:22,0:0:22:0,66,202:0:862:22	0/0:29,0:0:29:0,87,324:0:1090:29	1/1:11,24:24:35:143,3,0:944:416:11	0/0:53,0:0:53:0,160,469:0:2118:53	0/0:8,0:0:8:0,24,98:0:328:8	0/0:65,0:0:65:0,196,588:0:2653:65	0/0:15,0:0:15:0,45,196:0:607:15	0/0:39,0:0:39:0,117,441:0:1581:39	0/0:15,0:0:15:0,45,174:0:615:15	0/0:39,0:0:39:0,117,421:0:1548:39	0/0:27,0:0:29:0,81,375:0:1063:27	0/0:5,0:0:5:0,15,47:0:205:5	0/0:39,1:1:40:0,112,372:37:1553:39	0/0:28,0:0:28:0,84,327:0:1127:28	0/0:31,0:0:31:0,93,318:0:1267:31	0/0:7,0:0:7:0,21,63:0:287:7	0/0:11,0:0:11:0,33,119:0:423:11	0/0:14,0:0:14:0,42,182:0:543:14	0/0:22,0:0:22:0,66,224:0:840:22	0/0:20,0:0:20:0,60,201:0:793:20	0/0:24,0:0:24:0,72,221:0:965:24	0/0:27,0:0:27:0,81,317:0:1078:27	0/0:22,0:0:22:0,66,235:0:867:22	0/0:46,0:0:46:0,138,432:0:1783:46	0/0:30,0:0:30:0,90,391:0:1212:30	0/0:11,0:0:11:0,33,121:0:424:11	0/0:11,0:0:11:0,33,128:0:419:11	0/0:38,0:0:38:0,114,367:0:1515:38	0/0:9,0:0:9:0,27,87:0:365:9	0/0:7,0:0:7:0,21,170:0:278:7
29381759	1543072	29381759_1543072	T	G	706522	.	AB=0.503985;ABP=3.59873;AC=198;AF=0.924505;AN=224;AO=34185;CIGAR=1X;DP=166920;DPB=77156;DPRA=0.94175;EPP=2050.19;EPPR=367.697;GTI=19;LEN=1;MEANALT=1.0094;MQM=13.716;MQMR=11.8911;NS=2112;NUMALT=1;ODDS=0.0405014;PAIRED=0.841919;PAIREDR=0.853058;PAO=0;PQA=0;PQR=0;PRO=0;PROBE=Intergenic|RAPIDGENOMICS_3404_05493;QA=1353304;QR=241244;RO=6050;RPL=15510;RPP=639.317;RPPR=102.315;RPR=18675;RUN=1;SAF=18120;SAP=271.262;SAR=16065;SRF=3151;SRP=25.8032;SRR=2899;TYPE=snp;technology.illumina=1	GT:AD:AO:DP:PL:QA:QR:RO	1/1:0,76:76:76:811,229,0:3049:0:0	1/1:0,45:45:45:559,135,0:1778:0:0	1/1:0,14:14:14:161,42,0:574:0:0	1/1:0,89:89:89:960,268,0:3544:0:0	1/1:0,23:23:23:377,69,0:934:0:0	1/1:0,67:67:67:635,202,0:2692:0:0	1/1:0,18:18:18:354,54,0:718:0:0	1/1:0,18:18:18:179,54,0:738:0:0	1/1:0,66:66:66:701,199,0:2632:0:0	1/1:0,83:83:83:869,250,0:3328:0:0	1/1:0,16:16:16:172,48,0:647:0:0	1/1:0,59:59:59:664,178,0:2355:0:0	1/1:0,91:91:91:1000,274,0:3619:0:0	1/1:0,50:50:50:574,151,0:1987:0:0	1/1:0,65:65:65:622,196,0:2625:0:0	1/1:0,81:81:81:952,244,0:3236:0:0	0/1:11,8:8:19:34,0,251:328:442:11	1/1:0,92:92:92:1225,277,0:3670:0:0	1/1:0,57:57:57:589,172,0:2291:0:0	1/1:0,60:60:60:613,181,0:2405:0:0	1/1:0,68:68:68:736,205,0:2707:0:0	1/1:0,110:110:110:1189,331,0:4355:0:0	1/1:0,54:54:54:510,163,0:2168:0:0	1/1:0,153:153:153:1484,461,0:6157:0:0	1/1:0,45:45:45:562,135,0:1806:0:0	1/1:0,42:42:42:850,126,0:1644:0:0	1/1:0,50:50:50:556,151,0:2007:0:0	1/1:0,100:100:100:1046,301,0:3955:0:0	0/1:47,62:62:109:535,0,151:2509:1880:47	1/1:0,54:54:54:539,163,0:2126:0:0	0/0:32,0:0:32:0,96,329:0:1235:32	1/1:0,36:36:36:416,108,0:1427:0:0	1/1:0,176:176:176:1877,530,0:7056:0:0	1/1:0,21:21:21:212,63,0:831:0:0	1/1:0,78:78:78:856,235,0:3158:0:0	1/1:0,7:7:7:88,21,0:278:0:0	1/1:0,37:37:37:359,111,0:1508:0:0	1/1:0,106:106:106:1048,319,0:4274:0:0	0/1:18,17:17:35:36,0,102:693:711:18	0/1:25,25:25:50:116,0,129:1007:990:25	1/1:0,78:78:78:683,235,0:3157:0:0	1/1:17,38:38:55:206,3,0:1514:670:17	1/1:0,64:64:64:680,193,0:2602:0:0	0/0:9,2:2:11:0,7,81:78:357:9	1/1:0,85:85:85:769,256,0:3336:0:0	1/1:0,19:19:19:197,57,0:772:0:0	1/1:28,58:58:86:460,3,0:2303:1080:28	0/1:45,28:28:73:72,0,213:1107:1789:45	0/1:14,15:15:29:239,0,137:590:528:14	1/1:0,51:51:51:510,154,0:2044:0:0	1/1:0,8:8:8:118,24,0:320:0:0	1/1:0,48:48:48:494,144,0:1942:0:0	1/1:0,116:116:116:1275,349,0:4626:0:0	1/1:0,27:27:27:357,81,0:1085:0:0	1/1:0,52:52:52:571,157,0:2116:0:0	0/1:32,23:23:55:62,0,242:929:1312:32	1/1:8,34:34:42:262,37,0:1349:311:8	1/1:0,21:21:21:262,63,0:843:0:0	1/1:0,32:32:32:350,96,0:1291:0:0	1/1:1,49:49:50:529,142,0:1977:32:1	1/1:0,53:53:53:548,160,0:2120:0:0	1/1:0,214:214:214:2142,644,0:8573:0:0	1/1:0,92:92:92:895,277,0:3645:0:0	1/1:0,53:53:53:543,160,0:2114:0:0	1/1:0,51:51:51:543,154,0:2018:0:0	1/1:0,17:17:17:195,51,0:665:0:0	0/1:18,11:11:29:28,0,67:423:730:18	1/1:3,52:52:55:582,129,0:2045:123:3	1/1:0,30:30:30:275,90,0:1194:0:0	1/1:0,9:9:9:174,27,0:365:0:0	1/1:19,44:44:63:253,8,0:1740:763:19	1/1:0,47:47:47:417,141,0:1912:0:0	0/1:28,47:47:75:267,0,114:1892:1107:28	1/1:0,53:53:53:495,160,0:2092:0:0	1/1:0,17:17:17:217,51,0:671:0:0	1/1:0,28:28:28:338,84,0:1108:0:0	1/1:0,37:37:37:386,111,0:1463:0:0	1/1:0,8:8:8:73,24,0:328:0:0	1/1:0,16:16:16:148,48,0:648:0:0	1/1:0,88:88:88:882,265,0:3535:0:0	1/1:0,130:130:130:1291,391,0:5147:0:0	1/1:0,52:52:52:559,157,0:2066:0:0	1/1:0,50:50:50:552,151,0:1986:0:0	1/1:0,61:61:61:579,184,0:2459:0:0	0/1:16,20:20:36:139,0,33:812:652:16	1/1:0,121:121:121:1156,364,0:4859:0:0	0/0:15,6:6:21:0,16,96:232:598:15	1/1:0,94:94:94:966,283,0:3757:0:0	0/1:11,8:8:19:13,0,98:328:439:11	0/1:33,20:20:53:100,0,233:785:1245:33	1/1:0,44:44:44:537,132,0:1783:0:0	1/1:1,61:61:62:603,178,0:2435:37:1	1/1:0,61:61:61:739,184,0:2408:0:0	0/1:5,6:6:11:26,0,12:237:201:5	1/1:11,53:53:64:420,91,0:2120:443:11	1/1:0,61:61:61:748,184,0:2436:0:0	1/1:0,56:56:56:594,169,0:2229:0:0	1/1:0,12:12:12:110,36,0:492:0:0	1/1:0,29:29:29:319,87,0:1149:0:0	0/0:9,0:0:9:0,27,75:0:365:9	1/1:0,32:32:32:350,96,0:1255:0:0	0/0:27,0:0:27:0,81,256:0:1077:27	1/1:0,22:22:22:196,66,0:893:0:0	1/1:0,78:78:78:833,235,0:3145:0:0	1/1:1,71:71:72:718,208,0:2858:27:1	1/1:0,106:106:106:1208,319,0:4167:0:0	1/1:0,31:31:31:403,93,0:1242:0:0	0/1:11,10:10:21:75,0,61:406:447:11	0/0:21,5:5:26:0,39,270:205:818:21	1/1:2,47:47:49:405,84,0:1875:82:2	1/1:0,17:17:17:162,51,0:680:0:0	1/1:0,15:15:15:322,45,0:603:0:0
29381760	808390	29381760_808390	A	G	338771	.	AB=0.473351;ABP=30.3234;AC=190;AF=0.822581;AN=220;AO=20927;CIGAR=1X;DP=106136;DPB=42293;DPRA=0.768025;EPP=2345.17;EPPR=376.063;GTI=127;LEN=1;MEANALT=1.00258;MQM=12.1657;MQMR=10.6554;NS=2112;NUMALT=1;ODDS=0.00119622;PAIRED=0.872127;PAIREDR=0.90952;PAO=0;PQA=0;PQR=0;PRO=0;PROBE=Intergenic|RAPIDGENOMICS_3404_43509;QA=827486;QR=337579;RO=8466;RPL=8726;RPP=1256.03;RPPR=815.684;RPR=12201;RUN=1;SAF=12218;SAP=1280.67;SAR=8709;SRF=4681;SRP=208.927;SRR=3785;TYPE=snp;technology.illumina=1	GT:AD:AO:DP:PL:QA:QR:RO	1/1:0,43:43:43:399,129,0:1716:0:0	1/1:0,10:10:10:160,30,0:410:0:0	1/1:0,11:11:11:99,33,0:442:0:0	1/1:0,33:33:33:350,99,0:1321:0:0	1/1:0,12:12:12:152,36,0:484:0:0	0/1:15,15:15:30:50,0,61:579:615:15	0/1:8,5:5:13:19,0,159:191:301:8	1/1:0,5:5:5:37,15,0:178:0:0	1/1:0,47:47:47:565,141,0:1886:0:0	1/1:0,21:21:21:156,63,0:831:0:0	0/0:8,0:0:8:0,24,58:0:324:8	1/1:0,30:30:30:263,90,0:1184:0:0	1/1:0,30:30:30:258,90,0:1212:0:0	1/1:0,20:20:20:181,60,0:806:0:0	1/1:2,36:36:38:374,99,0:1433:82:2	1/1:0,61:61:61:650,184,0:2381:0:0	1/1:0,27:27:27:565,81,0:1094:0:0	0/1:15,10:10:25:7,0,39:410:615:15	1/1:0,41:41:41:359,123,0:1633:0:0	1/1:0,28:28:28:319,84,0:1117:0:0	0/0:31,15:15:46:0,10,170:598:1220:31	1/1:0,27:27:27:226,81,0:1086:0:0	1/1:0,14:14:14:108,42,0:574:0:0	0/0:26,3:3:29:0,65,269:123:1062:26	1/1:0,13:13:13:106,39,0:511:0:0	1/1:0,28:28:28:578,84,0:1090:0:0	1/1:0,40:40:40:327,120,0:1632:0:0	1/1:0,55:55:55:513,166,0:2202:0:0	1/1:0,28:28:28:231,84,0:1109:0:0	0/1:33,13:13:46:3,0,128:529:1325:33	1/1:0,29:29:29:234,87,0:1157:0:0	1/1:0,29:29:29:231,87,0:1185:0:0	1/1:14,26:26:40:100,8,0:994:570:14	1/1:0,19:19:19:150,57,0:775:0:0	1/1:0,11:11:11:163,33,0:438:0:0	1/1:0,18:18:18:169,54,0:730:0:0	1/1:0,28:28:28:286,84,0:1117:0:0	1/1:0,25:25:25:186,75,0:979:0:0	0/0:22,7:7:29:0,10,141:283:885:22	1/1:0,34:34:34:315,102,0:1336:0:0	1/1:0,26:26:26:254,78,0:1040:0:0	1/1:0,36:36:36:340,108,0:1464:0:0	1/1:0,66:66:66:572,199,0:2698:0:0	1/1:0,4:4:4:96,12,0:160:0:0	0/0:21,6:6:27:0,14,112:219:845:21	1/1:0,6:6:6:49,18,0:246:0:0	1/1:0,26:26:26:257,78,0:1049:0:0	1/1:0,49:49:49:444,148,0:1978:0:0	1/1:0,22:22:22:499,66,0:876:0:0	1/1:0,19:19:19:203,57,0:779:0:0	1/1:0,3:3:4:22,9,0:115:0:0	0/1:21,37:37:58:169,0,56:1482:834:21	1/1:0,22:22:22:213,66,0:898:0:0	1/1:0,58:58:58:780,175,0:2266:0:0	1/1:0,39:39:39:400,117,0:1550:0:0	0/1:19,25:25:44:144,0,17:1003:770:19	1/1:0,16:16:16:204,48,0:635:0:0	1/1:0,17:17:17:163,51,0:679:0:0	1/1:0,9:9:9:114,27,0:365:0:0	1/1:0,25:25:25:230,75,0:1016:0:0	1/1:5,12:12:17:76,9,0:484:201:5	0/0:46,21:21:67:0,16,231:861:1816:46	0/1:23,24:24:47:66,0,59:980:885:23	1/1:0,20:20:20:180,60,0:812:0:0	0/1:10,15:15:25:46,0,72:596:406:10	1/1:0,18:18:18:164,54,0:738:0:0	1/1:0,16:16:16:141,48,0:656:0:0	1/1:0,28:28:28:246,84,0:1116:0:0	./.:.:.:.:.:.:.:.	1/1:0,13:13:13:323,39,0:525:0:0	1/1:0,28:28:28:328,84,0:1127:0:0	0/1:17,5:5:22:36,0,95:201:689:17	1/1:0,42:42:42:399,126,0:1701:0:0	0/1:18,15:15:33:48,0,45:602:726:18	1/1:0,4:4:4:29,12,0:136:0:0	1/1:0,20:20:20:185,60,0:808:0:0	1/1:0,14:14:14:121,42,0:527:0:0	1/1:0,15:15:15:169,45,0:615:0:0	1/1:0,25:25:25:261,75,0:973:0:0	1/1:0,68:68:68:672,205,0:2762:0:0	1/1:0,64:64:64:569,193,0:2559:0:0	1/1:0,22:22:22:172,66,0:885:0:0	0/1:22,23:23:45:60,0,57:934:880:22	1/1:0,34:34:34:379,102,0:1349:0:0	1/1:2,8:8:10:45,15,0:319:82:2	1/1:0,56:56:56:714,169,0:2266:0:0	1/1:0,16:16:16:174,48,0:623:0:0	1/1:0,32:32:32:356,96,0:1295:0:0	0/1:8,7:7:15:57,0,69:237:315:8	1/1:0,15:15:15:147,45,0:597:0:0	1/1:0,22:22:22:198,66,0:890:0:0	1/1:0,23:23:23:324,69,0:934:0:0	0/1:17,14:14:31:16,0,53:574:678:17	0/0:12,4:4:16:0,19,60:164:488:12	1/1:17,33:33:50:254,17,0:1307:693:17	0/0:54,0:0:54:0,163,566:0:2194:54	0/1:31,11:11:42:5,0,153:443:1209:31	1/1:0,7:7:7:78,21,0:259:0:0	1/1:0,5:5:5:38,15,0:201:0:0	1/1:0,15:15:15:130,45,0:602:0:0	1/1:0,12:12:12:158,36,0:483:0:0	1/1:0,27:27:27:318,81,0:1080:0:0	1/1:0,17:17:17:131,51,0:683:0:0	1/1:1,12:12:13:69,5,0:461:41:1	1/1:0,33:33:33:335,99,0:1305:0:0	1/1:0,72:72:72:713,217,0:2867:0:0	1/1:0,17:17:17:162,51,0:688:0:0	1/1:0,14:14:14:166,42,0:544:0:0	1/1:0,24:24:24:333,72,0:971:0:0	1/1:0,25:25:25:201,75,0:1012:0:0	./.:.:.:.:.:.:.:.	1/1:0,23:23:23:443,69,0:913:0:0
29381762	530332	29381762_530332	T	C	131852	.	AB=0.499383;ABP=3.04515;AC=61;AF=0.309907;AN=222;AO=9561;CIGAR=1X;DP=132920;DPB=48938;DPRA=0.9912;EPP=1091.29;EPPR=2289.25;GTI=202;LEN=1;MEANALT=1.00476;MQM=14.4845;MQMR=11.3916;NS=2112;NUMALT=1;ODDS=0.00562178;PAIRED=0.80933;PAIREDR=0.910913;PAO=0;PQA=0;PQR=0;PRO=0;PROBE=SNP|RAPIDGENOMICS_3404_22243||SNP|RAPIDGENOMICS_3404_22244;QA=377519;QR=1460739;RO=36829;RPL=3102;RPP=2562.5;RPPR=10396.6;RPR=6459;RUN=1;SAF=8971;SAP=15956;SAR=590;SRF=33298;SRP=52246.8;SRR=3531;TYPE=snp;technology.illumina=1	GT:AD:AO:DP:PL:QA:QR:RO	0/0:38,0:0:38:0,114,353:0:1489:38	0/0:19,4:4:23:0,5,90:160:748:19	0/0:8,0:0:8:0,24,60:0:307:8	0/0:35,10:10:45:0,15,236:406:1401:35	0/0:33,0:0:33:0,99,549:0:1271:33	0/0:50,0:0:50:0,151,480:0:1980:50	0/1:3,3:3:6:36,0,61:119:119:3	0/0:4,0:0:4:0,12,35:0:164:4	0/0:26,0:0:26:0,78,264:0:1048:26	0/0:47,0:0:47:0,141,512:0:1837:47	0/0:12,0:0:12:0,36,120:0:484:12	0/0:17,0:0:17:0,51,172:0:697:17	1/1:2,10:10:12:61,8,0:397:82:2	0/0:31,0:0:31:0,93,289:0:1202:31	0/0:35,0:0:35:0,105,296:0:1397:35	1/1:0,70:70:70:766,211,0:2828:0:0	0/1:21,10:10:31:103,0,403:391:822:21	0/0:42,0:0:42:0,126,403:0:1670:42	0/1:7,29:29:36:255,0,42:1162:283:7	0/0:30,0:0:30:0,90,342:0:1104:30	0/1:26,26:26:52:112,0,191:1007:1022:26	0/0:8,2:2:10:0,9,60:82:311:8	0/1:12,22:22:34:136,0,11:869:492:12	0/1:34,16:16:50:18,0,170:642:1382:34	1/1:0,13:13:13:155,39,0:484:0:0	0/1:27,28:28:55:571,0,410:1127:1054:27	0/1:26,35:35:61:187,0,52:1423:1023:26	0/0:47,0:0:47:0,141,453:0:1865:47	0/0:93,0:0:93:0,280,797:0:3648:93	1/1:0,38:38:38:421,114,0:1512:0:0	0/0:21,0:0:21:0,63,198:0:830:21	0/1:22,35:35:57:215,0,38:1367:851:22	0/0:77,0:0:77:0,232,787:0:3002:77	0/0:21,0:0:21:0,63,183:0:834:21	0/0:29,0:0:29:0,87,233:0:1161:29	0/0:2,0:0:2:0,6,15:0:82:2	0/0:43,0:0:43:0,129,398:0:1681:43	0/0:18,0:0:18:0,54,136:0:726:18	0/0:29,1:1:30:0,62,204:41:1141:29	0/0:47,0:0:47:0,141,405:0:1896:47	0/1:33,18:18:51:20,0,244:725:1304:33	0/0:44,0:0:44:0,132,384:0:1749:44	0/1:18,26:26:44:131,0,46:1052:730:18	0/0:15,0:0:15:0,45,165:0:594:15	0/0:37,0:0:37:0,111,387:0:1486:37	0/0:25,0:0:25:0,75,255:0:1002:25	0/1:43,34:34:77:90,0,142:1327:1720:43	0/1:37,20:20:57:22,0,198:804:1484:37	0/0:35,0:0:35:0,105,858:0:1355:35	0/0:36,0:0:36:0,108,321:0:1414:36	0/0:1,0:0:1:0,3,10:0:41:1	0/1:27,13:13:40:31,0,130:525:1103:27	0/1:21,18:18:39:172,0,56:738:853:21	0/0:46,0:0:46:0,138,742:0:1837:46	0/0:35,0:0:35:0,105,365:0:1306:35	0/1:59,18:18:77:100,0,349:734:2372:59	1/1:0,16:16:16:189,48,0:643:0:0	1/1:4,22:22:26:207,41,0:874:155:4	0/0:30,0:0:30:0,90,246:0:1214:30	0/0:24,0:0:24:0,72,228:0:939:24	0/0:20,0:0:20:0,60,252:0:793:20	0/0:96,0:0:96:0,289,939:0:3694:96	0/0:78,0:0:78:0,235,809:0:3120:78	0/0:18,0:0:18:0,54,154:0:697:18	0/0:29,0:0:29:0,87,272:0:1167:29	0/1:18,10:10:28:18,0,58:406:707:18	0/0:29,0:0:29:0,87,291:0:1136:29	0/0:43,0:0:43:0,129,475:0:1723:43	./.:.:.:.:.:.:.:.	0/0:12,0:0:12:0,36,264:0:452:12	0/1:21,27:27:48:203,0,100:1089:848:21	0/0:56,0:0:56:0,169,476:0:2207:56	0/1:34,18:18:52:94,0,185:730:1317:34	0/0:58,0:0:58:0,175,581:0:2324:58	0/0:3,0:0:3:0,9,41:0:123:3	0/0:35,0:0:35:0,105,293:0:1413:35	1/1:0,28:28:28:329,84,0:1126:0:0	0/0:18,0:0:18:0,54,261:0:717:18	0/0:18,0:0:18:0,54,227:0:730:18	0/0:24,0:0:24:0,72,222:0:939:24	1/1:0,32:32:32:290,96,0:1282:0:0	0/1:11,15:15:26:81,0,69:601:428:11	0/0:45,0:0:45:0,135,348:0:1750:45	0/0:70,0:0:70:0,211,665:0:2769:70	0/0:9,0:0:9:0,27,77:0:369:9	0/0:69,0:0:69:0,208,720:0:2800:69	0/0:7,0:0:7:0,21,48:0:268:7	0/1:30,18:18:48:34,0,144:696:1213:30	0/1:10,14:14:24:147,0,145:539:410:10	1/1:10,30:30:40:216,39,0:1131:393:10	0/0:46,0:0:46:0,138,428:0:1839:46	1/1:1,13:13:14:141,34,0:513:41:1	0/0:26,0:0:26:0,78,272:0:1062:26	0/0:7,0:0:7:0,21,51:0:274:7	0/1:28,21:21:49:85,0,124:843:1107:28	0/0:11,2:2:13:0,15,75:78:443:11	1/1:0,46:46:46:479,138,0:1843:0:0	1/1:0,29:29:29:341,87,0:1161:0:0	0/0:14,0:0:14:0,42,145:0:570:14	0/0:3,0:0:3:0,9,46:0:123:3	1/1:1,2:2:3:6,0,0:82:41:1	0/1:8,9:9:17:40,0,68:330:302:8	0/0:16,0:0:16:0,48,121:0:652:16	0/1:13,17:17:30:114,0,36:685:507:13	0/1:17,9:9:26:17,0,201:345:681:17	0/1:18,34:34:52:217,0,54:1379:720:18	1/1:6,13:13:20:83,12,0:525:219:6	1/1:0,30:30:30:397,90,0:1216:0:0	0/0:15,0:0:15:0,45,138:0:602:15	0/0:15,0:0:15:0,45,125:0:547:15	1/1:3,15:15:18:141,29,0:607:119:3	1/1:0,15:15:15:346,45,0:602:0:0
29381762	530366	29381762_530366	A	G	171973	.	AB=0.486627;ABP=28.3316;AC=61;AF=0.30805;AN=222;AO=13317;CIGAR=1X;DP=190846;DPB=76109;DPRA=0.981726;EPP=154.227;EPPR=5.77818;GTI=124;LEN=1;MEANALT=1.00707;MQM=14.3793;MQMR=11.266;NS=2112;NUMALT=1;ODDS=0.0107838;PAIRED=0.808816;PAIREDR=0.902644;PAO=0;PQA=0;PQR=0;PRO=0;PROBE=SNP|RAPIDGENOMICS_3404_22243||SNP|RAPIDGENOMICS_3404_22244;QA=525563;QR=2291095;RO=57192;RPL=4165;RPP=4058.34;RPPR=25311.4;RPR=9152;RUN=1;SAF=11295;SAP=14024.3;SAR=2022;SRF=44412;SRP=37993.3;SRR=12780;TYPE=snp;technology.illumina=1	GT:AD:AO:DP:PL:QA:QR:RO	0/0:69,0:0:69:0,208,628:0:2732:69	0/1:34,20:20:54:17,0,137:766:1390:34	0/0:14,0:0:14:0,42,147:0:538:14	0/1:43,37:37:80:141,0,184:1491:1734:43	0/0:35,0:0:35:0,105,588:0:1405:35	0/0:68,0:0:68:0,205,649:0:2755:68	0/1:9,6:6:15:88,0,208:228:338:9	0/0:9,0:0:9:0,27,117:0:365:9	0/0:55,0:0:55:0,166,630:0:2232:55	0/0:52,0:0:52:0,157,591:0:2095:52	0/0:20,0:0:20:0,60,183:0:812:20	0/0:49,0:0:49:0,148,483:0:2009:49	0/1:10,13:13:23:33,0,64:499:410:10	0/0:59,0:0:59:0,178,489:0:2395:59	0/0:51,0:0:51:0,154,475:0:2061:51	1/1:0,113:113:113:1306,340,0:4521:0:0	0/1:18,10:10:28:118,0,349:373:709:18	0/0:49,0:0:49:0,148,478:0:1991:49	0/1:22,42:42:64:224,0,89:1619:880:22	0/0:44,0:0:44:0,132,546:0:1715:44	0/1:39,46:46:85:183,0,195:1833:1547:39	0/1:20,11:11:31:3,0,76:431:744:20	0/1:19,27:27:46:137,0,99:1058:753:19	0/1:60,38:38:98:58,0,287:1534:2435:60	1/1:1,16:16:17:162,42,0:652:41:1	0/1:30,26:26:56:472,0,449:1058:1208:30	0/1:47,65:65:112:333,0,65:2534:1888:47	0/0:69,0:0:69:0,208,644:0:2800:69	0/0:155,0:0:155:0,467,1455:0:6209:155	1/1:0,57:57:57:643,172,0:2271:0:0	0/0:33,0:0:33:0,99,296:0:1322:33	0/1:34,36:36:70:161,0,105:1386:1331:34	0/0:124,0:0:124:0,373,1327:0:4956:124	0/0:22,0:0:22:0,66,217:0:852:22	0/0:44,0:0:44:0,132,405:0:1784:44	0/0:3,0:0:3:0,9,22:0:123:3	0/0:52,0:0:52:0,157,499:0:2105:52	0/0:52,0:0:52:0,157,523:0:2011:52	0/0:34,1:1:35:0,77,229:37:1328:34	0/0:66,0:0:66:0,199,590:0:2676:66	0/1:38,16:16:54:18,0,271:656:1550:38	0/0:61,0:0:61:0,184,541:0:2466:61	0/1:36,60:60:96:304,0,96:2407:1454:36	0/0:16,0:0:16:0,48,172:0:631:16	0/0:79,0:0:79:0,238,783:0:3152:79	0/0:31,0:0:31:0,93,340:0:1263:31	0/1:61,41:41:102:69,0,223:1620:2458:61	0/1:64,42:42:106:100,0,279:1668:2569:64	0/0:61,0:0:61:0,184,1520:0:2441:61	0/0:50,0:0:50:0,151,463:0:2046:50	0/0:1,0:0:1:0,3,10:0:41:1	0/1:34,17:17:51:37,0,166:689:1390:34	0/1:53,44:44:97:245,0,143:1737:2124:53	0/0:70,0:0:70:0,211,1059:0:2794:70	0/0:71,0:0:71:0,214,685:0:2839:71	0/1:65,38:38:103:272,0,351:1511:2645:65	1/1:0,41:41:41:449,123,0:1669:0:0	1/1:7,34:34:41:282,62,0:1352:283:7	0/0:48,0:0:48:0,144,425:0:1947:48	0/0:38,0:0:38:0,114,377:0:1523:38	0/0:32,0:0:32:0,96,366:0:1236:32	0/0:136,0:0:136:0,409,1457:0:5415:136	0/0:114,0:0:114:0,343,1264:0:4583:114	0/0:28,0:0:28:0,84,288:0:1140:28	0/0:59,0:0:59:0,178,535:0:2361:59	0/1:23,13:13:36:26,0,107:511:926:23	0/0:48,0:0:48:0,144,469:0:1947:48	0/0:54,0:0:54:0,163,590:0:2198:54	./.:.:.:.:.:.:.:.	0/0:21,0:0:21:0,63,434:0:826:21	0/1:43,44:44:87:303,0,193:1750:1716:43	0/0:70,0:0:70:0,211,645:0:2825:70	0/1:45,48:48:93:306,0,176:1906:1832:45	0/0:82,0:0:82:0,247,715:0:3321:82	0/0:6,0:0:6:0,18,75:0:214:6	0/0:34,0:0:34:0,102,316:0:1368:34	1/1:0,35:35:35:407,105,0:1391:0:0	0/0:30,0:0:30:0,90,393:0:1185:30	0/0:22,0:0:22:0,66,303:0:863:22	0/0:37,0:0:37:0,111,358:0:1488:37	1/1:0,58:58:58:532,175,0:2339:0:0	0/1:23,42:42:65:234,0,64:1643:918:23	0/0:45,0:0:45:0,135,360:0:1836:45	0/0:82,2:2:84:0,238,740:82:3288:82	0/0:31,0:0:33:0,93,303:0:1254:31	0/0:103,0:0:103:0,310,1009:0:4133:103	0/1:6,1:1:7:10,0,20:41:237:6	0/0:58,20:20:78:0,39,351:790:2374:58	0/1:14,16:16:30:127,0,149:616:570:14	1/1:22,62:62:84:413,19,0:2503:898:22	0/0:72,0:0:72:0,217,714:0:2896:72	1/1:1,15:15:16:144,40,0:598:41:1	0/0:23,0:0:23:0,69,251:0:935:23	0/0:3,0:0:3:0,9,22:0:123:3	0/1:29,35:35:64:184,0,88:1427:1167:29	0/1:23,11:11:34:2,0,102:438:927:23	1/1:0,61:61:61:631,184,0:2458:0:0	1/1:0,35:35:35:381,105,0:1410:0:0	0/0:27,0:0:27:0,81,289:0:1094:27	0/0:13,0:0:13:0,39,201:0:525:13	0/0:23,2:2:25:0,60,153:82:943:23	0/1:7,12:12:19:56,0,20:488:287:7	0/0:30,0:0:30:0,90,307:0:1198:30	0/1:24,36:36:60:198,0,171:1464:935:24	0/1:23,28:28:51:131,0,189:1108:943:23	0/1:37,76:76:113:453,0,105:3005:1513:37	0/1:25,17:17:42:47,0,106:658:932:25	1/1:5,41:41:46:471,98,0:1580:185:5	0/0:13,1:1:14:0,32,125:41:510:13	0/0:54,0:0:54:0,163,617:0:2137:54	1/1:3,16:16:19:159,32,0:625:123:3	1/1:0,22:22:22:511,66,0:884:0:0
29381762	530611	29381762_530611	A	G	169365	.	AB=0.495465;ABP=5.41329;AC=60;AF=0.309288;AN=224;AO=11799;CIGAR=1X;DP=160791;DPB=61728;DPRA=1.03194;EPP=9.44595;EPPR=2732.57;GTI=142;LEN=1;MEANALT=1.00706;MQM=13.6604;MQMR=11.5294;NS=2112;NUMALT=1;ODDS=0.00176285;PAIRED=0.832782;PAIREDR=0.903093;PAO=0;PQA=0;PQR=0;PRO=0;PROBE=SNP|RAPIDGENOMICS_3404_22243||SNP|RAPIDGENOMICS_3404_22244;QA=464488;QR=1795445;RO=45745;RPL=7335;RPP=1519.98;RPPR=25251.9;RPR=4464;RUN=1;SAF=1380;SAP=15039.6;SAR=10419;SRF=7798;SRP=43150.6;SRR=37947;TYPE=snp;technology.illumina=1	GT:AD:AO:DP:PL:QA:QR:RO	0/0:62,0:0:62:0,187,611:0:2464:62	0/1:6,15:15:21:79,0,30:588:246:6	0/0:11,0:0:11:0,33,89:0:435:11	0/1:36,43:43:79:193,0,117:1745:1418:36	0/0:17,0:0:17:0,51,226:0:644:17	0/0:76,0:0:76:0,229,773:0:2989:76	0/1:2,8:8:10:123,0,48:328:82:2	0/0:43,0:0:43:0,129,398:0:1660:43	0/0:62,0:0:62:0,187,598:0:2479:62	0/0:70,5:5:75:0,165,636:197:2779:70	0/0:10,0:0:10:0,30,92:0:394:10	0/0:56,0:0:56:0,169,596:0:2158:56	0/1:14,16:16:30:49,0,36:635:529:14	0/0:31,0:0:31:0,93,426:0:1229:31	0/0:47,0:0:47:0,141,475:0:1870:47	1/1:0,82:82:82:782,247,0:3279:0:0	0/1:17,9:9:26:157,0,339:365:652:17	0/0:153,0:0:153:0,461,1600:0:5957:153	0/0:49,20:20:69:0,11,249:807:1954:49	0/0:71,0:0:71:0,214,738:0:2848:71	1/1:19,48:48:67:306,12,0:1888:757:19	0/1:24,14:14:38:31,0,146:574:957:24	0/0:16,8:8:24:0,1,61:315:628:16	0/0:55,25:25:80:0,1,338:1012:2215:55	1/1:0,27:27:27:265,81,0:1092:0:0	0/1:30,30:30:60:508,0,491:1193:1169:30	0/1:46,31:31:77:16,0,171:1242:1754:46	0/0:57,0:0:57:0,172,553:0:2272:57	0/0:76,0:0:76:0,229,732:0:3008:76	1/1:0,54:54:54:544,163,0:2157:0:0	0/0:11,0:0:11:0,33,145:0:425:11	1/1:8,23:23:31:178,37,0:915:305:8	0/0:143,0:0:143:0,430,1386:0:5621:143	0/0:26,0:0:26:0,78,339:0:1002:26	0/0:55,0:0:55:0,166,562:0:2223:55	0/0:8,0:0:8:0,24,153:0:324:8	0/0:53,0:0:53:0,160,478:0:2095:53	0/0:75,0:0:75:0,226,745:0:3033:75	0/0:34,0:0:34:0,102,364:0:1306:34	0/0:69,0:0:69:0,208,731:0:2722:69	0/1:10,10:10:20:81,0,55:397:391:10	0/0:95,0:0:95:0,286,887:0:3759:95	0/1:29,31:31:60:125,0,152:1245:1159:29	0/0:34,0:0:34:0,102,328:0:1322:34	0/0:46,0:0:46:0,138,463:0:1847:46	0/0:44,0:0:44:0,132,423:0:1692:44	0/1:34,56:56:90:283,0,59:2267:1364:34	0/1:68,59:59:127:180,0,292:2352:2670:68	0/0:37,0:0:37:0,111,786:0:1426:37	0/0:56,0:0:56:0,169,568:0:2187:56	0/0:2,0:0:2:0,6,15:0:82:2	0/1:37,25:25:62:73,0,157:997:1464:37	0/1:33,43:43:76:244,0,91:1734:1308:33	0/0:36,0:0:36:0,108,366:0:1355:36	0/0:35,0:0:35:0,105,347:0:1397:35	0/1:20,39:39:59:237,0,21:1509:789:20	1/1:0,56:56:56:532,169,0:2236:0:0	0/1:15,16:16:31:74,0,45:610:575:15	0/0:26,0:0:26:0,78,240:0:1017:26	0/0:18,0:0:18:0,54,162:0:703:18	0/0:34,0:0:34:0,102,293:0:1335:34	0/0:142,0:0:142:0,427,1404:0:5558:142	0/0:84,0:0:84:0,253,853:0:3326:84	0/0:51,0:0:51:0,154,593:0:1994:51	0/0:32,0:0:32:0,96,428:0:1211:32	0/1:28,22:22:50:130,0,88:878:1110:28	0/0:38,0:0:38:0,114,435:0:1423:38	0/0:35,0:0:35:0,105,365:0:1393:35	0/1:4,3:3:7:42,0,43:119:160:4	0/0:17,0:0:17:0,51,381:0:605:17	0/1:29,29:29:58:145,0,165:1145:1144:29	0/0:27,0:0:27:0,81,215:0:1070:27	0/1:29,59:59:88:371,0,50:2382:1141:29	0/0:48,0:0:48:0,144,478:0:1898:48	0/0:7,0:0:7:0,21,85:0:265:7	0/0:43,0:0:43:0,129,455:0:1652:43	1/1:0,45:45:45:430,135,0:1825:0:0	0/0:24,0:0:24:0,72,241:0:953:24	0/0:12,0:0:12:0,36,225:0:470:12	0/0:23,0:0:23:0,69,222:0:892:23	1/1:0,116:116:116:1159,349,0:4621:0:0	0/1:16,7:7:23:10,0,85:287:644:16	0/0:21,0:0:21:0,63,212:0:832:21	0/0:53,0:0:53:0,160,525:0:2094:53	0/0:75,0:0:75:0,226,794:0:2955:75	0/0:138,0:0:138:0,415,1440:0:5429:138	0/0:13,1:1:14:0,10,193:41:489:13	0/1:43,42:42:85:198,0,230:1657:1738:43	0/1:10,16:16:26:132,0,41:611:390:10	0/1:34,50:50:84:256,0,104:1982:1295:34	0/0:54,0:0:54:0,163,605:0:2104:54	1/1:6,24:24:30:232,36,0:943:227:6	0/0:33,0:0:33:0,99,286:0:1329:33	0/0:12,0:0:12:0,36,113:0:484:12	0/1:16,15:15:31:100,0,53:611:620:16	0/1:7,13:13:20:44,0,30:491:283:7	1/1:0,46:46:46:570,138,0:1828:0:0	1/1:0,23:23:23:217,69,0:904:0:0	0/0:8,0:0:8:0,24,59:0:324:8	0/0:22,0:0:22:0,66,215:0:886:22	0/0:16,4:4:20:0,7,72:160:606:16	1/1:7,20:20:27:81,7,0:807:255:7	0/0:50,0:0:50:0,151,446:0:1931:50	0/1:16,11:11:27:34,0,112:451:656:16	0/0:38,14:14:53:0,27,297:560:1480:38	0/1:29,44:44:73:259,0,96:1772:1102:29	0/1:35,27:27:62:54,0,139:1087:1399:35	1/1:0,9:9:9:75,27,0:361:0:0	0/1:5,5:5:10:33,0,30:205:178:5	0/0:62,1:1:63:0,177,649:41:2384:62	1/1:0,9:9:9:82,27,0:351:0:0	1/1:0,17:17:17:359,51,0:680:0:0
29381762	629270	29381762_629270	A	C	177934	.	AB=0.472935;ABP=117.494;AC=54;AF=0.2862;AN=224;AO=13682;CIGAR=1X;DP=234130;DPB=110263;DPRA=0.920688;EPP=2073.63;EPPR=4668.46;GTI=53;LEN=1;MEANALT=1.00814;MQM=13.8678;MQMR=11.727;NS=2112;NUMALT=1;ODDS=0.00159267;PAIRED=0.835039;PAIREDR=0.867786;PAO=0;PQA=0;PQR=0;PRO=0;PROBE=SNP|RAPIDGENOMICS_3404_22245||SNP|RAPIDGENOMICS_3404_22246;QA=543025;QR=3275670;RO=84537;RPL=6002;RPP=449.888;RPPR=3821.83;RPR=7680;RUN=1;SAF=7627;SAP=395.212;SAR=6055;SRF=45952;SRP=1397.09;SRR=38585;TYPE=snp;technology.illumina=1	GT:AD:AO:DP:PL:QA:QR:RO	0/0:80,0:0:80:0,241,783:0:3145:80	0/1:21,21:21:42:169,0,312:861:828:21	0/0:46,0:0:46:0,138,412:0:1848:46	0/1:84,102:102:186:410,0,188:4129:3243:84	0/0:31,0:0:31:0,93,408:0:1148:31	0/0:83,0:0:83:0,250,1020:0:3268:83	0/1:6,4:4:10:23,0,143:164:233:6	0/0:53,1:1:54:0,151,561:27:2109:53	0/0:75,0:0:75:0,226,719:0:2865:75	0/0:127,0:0:127:0,382,1245:0:4995:127	0/0:24,0:0:24:0,72,229:0:934:24	0/0:139,0:0:139:0,418,1363:0:5373:139	0/1:28,23:23:51:44,0,128:930:1073:28	0/0:24,0:0:24:0,72,215:0:939:24	0/0:100,0:0:100:0,301,988:0:3958:100	1/1:0,80:80:80:1042,241,0:3176:0:0	0/1:18,19:19:37:208,0,213:739:690:18	0/0:121,0:0:121:0,364,1304:0:4735:121	0/1:73,38:38:111:61,0,374:1528:2848:73	0/0:74,0:0:74:0,223,717:0:2843:74	0/1:58,66:66:124:323,0,134:2622:2265:58	0/1:43,78:78:121:630,0,161:3144:1669:43	0/1:30,43:43:73:267,0,96:1734:1166:30	0/1:51,93:93:144:493,0,105:3755:1943:51	1/1:0,47:47:47:653,141,0:1911:0:0	0/1:37,33:33:71:426,0,753:1327:1413:37	0/1:22,31:31:53:159,0,62:1226:894:22	0/0:117,0:0:117:0,352,1167:0:4596:117	0/0:111,0:0:111:0,334,1052:0:4418:111	1/1:0,51:51:51:660,154,0:2057:0:0	0/0:43,0:0:43:0,129,403:0:1613:43	0/1:29,11:11:40:32,0,185:443:1131:29	0/0:214,0:0:214:0,644,2223:0:8383:214	0/0:36,0:0:36:0,108,379:0:1408:36	0/0:73,0:0:73:0,220,755:0:2792:73	0/0:30,0:0:30:0,90,402:0:1183:30	0/0:118,0:0:118:0,355,1141:0:4582:118	0/0:88,0:0:88:0,265,929:0:3488:88	0/0:75,1:1:76:0,197,675:37:2968:75	0/0:147,0:0:147:0,443,1442:0:5720:147	0/0:99,45:45:144:0,58,538:1814:3863:99	0/0:131,0:0:131:0,394,1400:0:5140:131	0/1:61,70:70:131:431,0,211:2815:2386:61	0/0:30,0:0:30:0,90,283:0:1158:30	0/0:83,0:0:83:0,250,949:0:3241:83	0/0:37,0:0:37:0,111,382:0:1424:37	0/1:71,42:42:113:189,0,330:1664:2763:71	0/1:66,38:38:104:81,0,300:1525:2552:66	0/0:42,0:0:42:0,126,977:0:1609:42	0/0:173,0:0:173:0,521,1907:0:6721:173	0/0:10,0:0:10:0,30,134:0:401:10	0/1:18,31:31:49:222,0,38:1259:681:18	0/1:61,47:47:108:200,0,240:1894:2409:61	0/0:44,0:0:44:0,132,622:0:1599:44	0/0:145,0:0:145:0,436,1686:0:5625:145	0/1:92,51:51:143:75,0,496:2012:3601:92	1/1:0,63:63:63:627,190,0:2553:0:0	0/0:57,18:18:75:0,64,424:738:2231:57	0/0:58,0:0:58:0,175,613:0:2188:58	0/0:57,0:0:57:0,172,576:0:2205:57	0/0:87,0:0:87:0,262,897:0:3438:87	0/0:262,0:0:263:0,789,2615:0:10189:262	0/0:94,0:0:94:0,283,1078:0:3631:94	0/0:79,0:0:79:0,238,878:0:3077:79	0/0:83,0:0:83:0,250,880:0:3245:83	0/1:19,34:34:53:186,0,143:1345:727:19	0/0:70,0:0:70:0,211,657:0:2718:70	0/0:96,0:0:96:0,289,956:0:3790:96	0/0:16,5:5:21:0,23,88:201:631:16	0/0:16,0:0:16:0,48,393:0:608:16	0/1:54,71:71:125:360,0,171:2829:2138:54	0/0:53,0:0:53:0,160,535:0:2067:53	0/1:74,50:50:124:107,0,452:2011:2964:74	0/0:78,0:0:78:0,235,763:0:3006:78	0/0:26,0:0:26:0,78,223:0:1032:26	0/0:53,0:0:53:0,160,574:0:2026:53	1/1:0,25:25:25:316,75,0:1012:0:0	0/0:43,0:0:43:0,129,402:0:1635:43	0/0:36,0:0:36:0,108,456:0:1329:36	0/0:86,1:1:87:0,245,822:22:3351:86	1/1:0,126:126:126:1336,379,0:5122:0:0	0/0:50,12:12:62:0,35,366:484:1918:50	0/0:33,0:0:33:0,99,378:0:1260:33	0/0:113,0:0:113:0,340,1118:0:4447:113	0/0:123,0:0:123:0,370,1224:0:4723:123	0/0:122,0:0:122:0,367,1247:0:4774:122	0/1:7,10:10:17:31,0,35:401:279:7	0/0:151,55:55:207:0,109,986:2242:5838:151	0/1:16,13:13:29:110,0,149:521:621:16	0/1:98,54:54:152:151,0,579:2170:3836:98	0/0:55,0:0:55:0,166,572:0:2169:55	0/1:18,33:33:51:168,0,59:1344:699:18	0/0:45,0:0:45:0,135,483:0:1715:45	0/0:27,0:0:27:0,81,224:0:1016:27	0/0:45,18:18:63:0,7,250:711:1723:45	0/1:44,23:23:67:23,0,260:943:1758:44	1/1:0,95:95:95:1126,286,0:3775:0:0	1/1:1,21:21:22:266,56,0:853:32:1	0/0:6,0:0:6:0,18,72:0:242:6	0/0:67,0:0:67:0,202,619:0:2646:67	0/1:22,12:12:34:22,0,76:479:825:22	0/1:28,17:17:45:44,0,219:678:1108:28	0/0:54,0:0:55:0,163,497:0:2076:54	1/1:14,61:61:75:531,102,0:2405:574:14	0/1:55,47:47:102:193,0,305:1914:2163:55	0/1:67,36:36:103:31,0,327:1440:2625:67	0/1:21,36:36:57:139,0,37:1456:826:21	0/1:14,32:32:46:263,0,12:1295:548:14	0/0:37,9:9:46:0,23,263:365:1451:37	0/0:137,0:0:137:0,412,1358:0:5260:137	0/1:6,1:1:7:11,0,45:41:228:6	1/1:0,29:29:29:672,87,0:1132:0:0
29381762	629403	29381762_629403	G	A	94407.4	.	AB=0.470186;ABP=69.6919;AC=60;AF=0.289913;AN=222;AO=7515;CIGAR=1X;DP=114358;DPB=44900;DPRA=0.925932;EPP=93.3022;EPPR=685.406;GTI=164;LEN=1;MEANALT=1.006;MQM=13.623;MQMR=11.9472;NS=2112;NUMALT=1;ODDS=0.00445274;PAIRED=0.846973;PAIREDR=0.908236;PAO=0;PQA=0;PQR=0;PRO=0;PROBE=SNP|RAPIDGENOMICS_3404_22245||SNP|RAPIDGENOMICS_3404_22246;QA=293717;QR=1369920;RO=34360;RPL=5047;RPP=1924.9;RPPR=14611.9;RPR=2468;RUN=1;SAF=1028;SAP=8613.97;SAR=6487;SRF=5991;SRP=31650.8;SRR=28369;TYPE=snp;technology.illumina=1	GT:AD:AO:DP:PL:QA:QR:RO	0/0:20,0:0:20:0,60,205:0:797:20	1/1:0,9:9:9:108,27,0:351:0:0	0/0:5,0:0:5:0,15,63:0:191:5	0/1:23,36:36:59:147,0,6:1454:935:23	0/0:6,0:0:6:0,18,133:0:246:6	0/0:30,0:0:30:0,90,419:0:1152:30	1/1:0,4:4:4:115,12,0:155:0:0	0/0:10,0:0:10:0,30,106:0:410:10	0/0:35,0:0:35:0,105,329:0:1427:35	0/0:84,0:0:84:0,253,810:0:3384:84	0/0:15,0:0:15:0,45,144:0:611:15	0/0:83,0:0:83:0,250,803:0:3346:83	0/0:17,5:5:22:0,14,95:205:684:17	0/0:23,0:0:23:0,69,202:0:894:23	0/0:45,0:0:45:0,135,522:0:1784:45	1/1:0,45:45:45:448,135,0:1777:0:0	0/1:15,8:8:23:94,0,231:328:603:15	0/0:44,0:0:44:0,132,411:0:1765:44	0/1:18,16:16:34:57,0,109:648:711:18	0/0:50,0:0:50:0,151,495:0:1993:50	1/1:6,29:29:35:213,21,0:1160:242:6	0/1:6,9:9:15:39,0,38:343:246:6	0/1:24,16:16:40:62,0,164:612:962:24	0/1:22,14:14:36:10,0,107:574:898:22	1/1:2,14:14:16:147,31,0:565:82:2	0/1:12,16:16:28:303,0,181:612:465:12	1/1:5,17:17:22:133,23,0:693:197:5	0/0:73,0:0:73:0,220,638:0:2906:73	0/0:44,0:0:44:0,132,481:0:1788:44	1/1:0,25:25:25:308,75,0:953:0:0	0/0:21,0:0:21:0,63,194:0:839:21	0/1:2,6:6:8:47,0,2:242:82:2	0/0:105,0:0:105:0,316,1100:0:4237:105	0/0:13,0:0:13:0,39,107:0:529:13	0/0:30,0:0:30:0,90,302:0:1212:30	0/0:20,0:0:20:0,60,174:0:800:20	0/0:47,0:0:47:0,141,427:0:1896:47	0/0:21,0:0:21:0,63,241:0:831:21	0/0:17,0:0:17:0,51,173:0:689:17	0/0:51,0:0:51:0,154,539:0:2062:51	0/0:53,16:16:69:0,74,416:629:2126:53	0/0:38,0:0:38:0,114,388:0:1522:38	0/1:32,31:31:63:127,0,162:1239:1268:32	0/0:19,0:0:19:0,57,147:0:745:19	0/0:38,0:0:38:0,114,485:0:1451:38	0/0:26,0:0:26:0,78,343:0:1008:26	0/1:17,12:12:29:69,0,73:484:685:17	0/1:33,27:27:60:116,0,138:1069:1311:33	0/0:19,0:0:19:0,57,535:0:758:19	0/0:64,0:0:64:0,193,647:0:2591:64	0/0:5,0:0:5:0,15,74:0:201:5	0/1:15,14:14:29:31,0,136:547:593:15	0/1:44,26:26:70:112,0,191:1027:1750:44	0/0:27,0:0:27:0,81,366:0:1091:27	0/0:60,0:0:60:0,181,669:0:2392:60	0/1:28,33:33:61:205,0,176:1315:1140:28	1/1:0,20:20:20:183,60,0:807:0:0	0/1:16,6:6:22:15,0,165:246:638:16	0/0:24,0:0:24:0,72,202:0:963:24	0/0:26,0:0:26:0,78,259:0:1031:26	0/0:16,0:0:16:0,48,166:0:621:16	0/0:101,0:0:101:0,304,1033:0:3976:101	0/0:29,0:0:29:0,87,337:0:1181:29	0/0:26,0:0:26:0,78,240:0:1044:26	0/0:36,0:0:36:0,108,401:0:1441:36	0/1:7,6:6:13:16,0,38:224:283:7	0/0:28,0:0:28:0,84,301:0:1131:28	0/0:26,0:0:26:0,78,258:0:1050:26	0/0:7,0:0:7:0,21,78:0:255:7	0/0:16,0:0:16:0,48,371:0:625:16	0/1:15,17:17:32:106,0,83:661:602:15	0/0:23,0:0:23:0,69,228:0:912:23	0/1:20,38:38:58:244,0,47:1510:740:20	0/0:37,0:0:37:0,111,380:0:1491:37	0/0:12,0:0:12:0,36,123:0:488:12	0/0:30,0:0:30:0,90,312:0:1176:30	1/1:0,15:15:15:183,45,0:601:0:0	0/0:18,0:0:18:0,54,165:0:734:18	0/0:22,0:0:22:0,66,341:0:862:22	0/0:32,0:0:32:0,96,305:0:1264:32	1/1:0,28:28:28:285,84,0:1108:0:0	0/1:9,8:8:17:21,0,26:309:369:9	0/0:14,0:0:14:0,42,111:0:562:14	0/0:59,0:0:59:0,178,606:0:2381:59	0/0:45,0:0:45:0,135,507:0:1796:45	0/0:47,0:0:47:0,141,469:0:1869:47	0/1:1,3:3:4:16,0,2:123:41:1	0/0:39,14:14:53:0,29,225:547:1468:39	0/1:13,11:11:24:57,0,106:447:533:13	0/1:24,15:15:39:31,0,145:588:984:24	0/0:23,0:0:23:0,69,192:0:912:23	0/1:18,18:18:36:76,0,128:691:726:18	0/0:23,0:0:23:0,69,278:0:935:23	0/0:17,0:0:17:0,51,206:0:667:17	0/1:10,9:9:19:43,0,31:346:410:10	0/1:10,16:16:26:75,0,8:634:381:10	1/1:0,36:36:36:421,108,0:1442:0:0	1/1:0,9:9:9:98,27,0:357:0:0	./.:.:.:.:.:.:.:.	0/0:32,0:0:32:0,96,288:0:1286:32	0/1:12,7:7:19:24,0,61:283:478:12	0/0:19,3:3:22:0,43,206:123:743:19	0/0:21,0:0:21:0,63,237:0:857:21	1/1:15,37:37:52:286,26,0:1496:583:15	0/1:30,32:32:62:175,0,125:1263:1181:30	0/1:24,13:13:37:11,0,128:529:959:24	0/1:20,13:13:33:63,0,106:516:789:20	0/1:12,12:12:24:70,0,55:484:480:12	0/1:4,3:3:7:6,0,22:119:160:4	0/0:29,0:0:29:0,87,299:0:1185:29	0/1:1,5:5:6:24,0,16:205:41:1	1/1:0,19:19:19:527,57,0:749:0:0
29381762	2067786	29381762_2067786	A	G	39922.7	.	AB=0.47128;ABP=29.2034;AC=22;AF=0.121128;AN=222;AO=2611;CIGAR=1X;DP=108722;DPB=47843;DPRA=0.860882;EPP=68.6793;EPPR=1203.22;GTI=101;LEN=1;MEANALT=1.00525;MQM=16.8388;MQMR=12.6379;NS=2112;NUMALT=1;ODDS=0.000902846;PAIRED=0.677901;PAIREDR=0.873326;PAO=0;PQA=0;PQR=0;PRO=0;PROBE=SNP|RAPIDGENOMICS_3404_22248;QA=102740;QR=1672208;RO=41824;RPL=1029;RPP=257.34;RPPR=252.475;RPR=1582;RUN=1;SAF=1220;SAP=27.329;SAR=1391;SRF=20988;SRP=4.20984;SRR=20836;TYPE=snp;technology.illumina=1	GT:AD:AO:DP:PL:QA:QR:RO	0/0:23,0:0:23:0,69,316:0:917:23	0/0:20,0:0:20:0,60,265:0:816:20	0/0:13,0:0:13:0,39,142:0:533:13	0/0:73,0:0:73:0,220,790:0:2917:73	0/0:12,0:0:12:0,36,266:0:479:12	0/0:23,0:0:23:0,69,314:0:935:23	0/0:13,0:0:13:0,39,303:0:521:13	0/0:4,0:0:4:0,12,33:0:160:4	0/0:18,4:4:22:0,26,170:160:725:18	0/0:18,0:0:18:0,54,257:0:726:18	./.:.:.:.:.:.:.:.	0/0:55,0:0:55:0,166,689:0:2165:55	0/0:21,0:0:21:0,63,295:0:840:21	0/0:5,2:2:7:0,4,30:82:205:5	0/0:28,0:0:28:0,84,357:0:1115:28	0/0:80,0:0:80:0,241,1080:0:3200:80	0/0:9,0:0:9:0,27,251:0:361:9	0/0:60,0:0:60:0,181,638:0:2413:60	0/1:7,13:13:20:174,0,81:521:287:7	0/1:11,18:18:29:224,0,38:738:429:11	0/0:33,6:6:39:0,50,361:246:1327:33	0/1:32,13:13:45:188,0,241:529:1282:32	0/0:18,5:5:23:0,16,139:205:738:18	0/0:95,0:0:95:0,286,1064:0:3777:95	1/1:4,13:13:17:109,14,0:529:164:4	0/0:26,0:0:26:0,78,455:0:1040:26	0/0:26,0:0:26:0,78,237:0:1050:26	0/0:33,0:0:33:0,99,533:0:1317:33	0/0:55,0:0:55:0,166,733:0:2226:55	0/0:32,0:0:32:0,96,311:0:1290:32	0/0:18,0:0:18:0,54,252:0:730:18	1/1:3,10:10:13:103,11,0:401:123:3	0/0:68,0:0:68:0,205,798:0:2755:68	0/0:15,0:0:15:0,45,129:0:615:15	0/0:52,0:0:52:0,157,598:0:2107:52	0/0:15,0:0:15:0,45,233:0:603:15	0/0:59,0:0:59:0,178,669:0:2334:59	0/1:17,23:23:40:300,0,52:935:680:17	0/0:18,0:0:18:0,54,224:0:703:18	0/0:44,0:0:44:0,132,470:0:1779:44	0/0:12,0:0:12:0,36,154:0:473:12	0/0:36,0:0:36:0,108,461:0:1422:36	0/0:46,0:0:46:0,138,585:0:1815:46	0/0:2,0:0:2:0,6,30:0:82:2	0/0:44,0:0:44:0,132,484:0:1783:44	0/0:13,0:0:13:0,39,136:0:524:13	0/0:83,0:0:83:0,250,904:0:3343:83	0/0:56,0:0:56:0,169,551:0:2208:56	0/0:15,0:0:15:0,45,392:0:598:15	1/1:5,17:17:22:115,22,0:697:201:5	0/0:2,0:0:2:0,6,65:0:82:2	0/0:45,0:0:45:0,135,438:0:1820:45	0/0:52,0:0:52:0,157,540:0:2092:52	0/1:14,10:10:24:69,0,138:398:539:14	0/0:25,6:6:31:0,44,218:242:989:25	0/0:29,0:0:29:0,87,320:0:1181:29	0/0:22,0:0:22:0,66,236:0:865:22	0/0:21,0:0:21:0,63,239:0:853:21	1/1:1,2:2:3:20,1,0:63:41:1	0/0:20,0:0:20:0,60,204:0:796:20	0/1:20,13:13:33:118,0,192:515:816:20	0/0:161,0:0:161:0,485,1735:0:6442:161	0/0:55,0:0:55:0,166,747:0:2179:55	0/0:38,0:0:38:0,114,465:0:1490:38	0/0:10,0:0:10:0,30,86:0:401:10	0/1:14,14:14:28:110,0,84:557:548:14	0/0:37,5:5:42:0,70,440:188:1495:37	0/0:22,0:0:22:0,66,240:0:902:22	0/0:6,0:0:6:0,18,55:0:233:6	0/0:7,0:0:7:0,21,212:0:273:7	0/0:56,0:0:56:0,169,634:0:2250:56	0/0:18,0:0:18:0,54,185:0:706:18	0/0:36,0:0:36:0,108,368:0:1459:36	0/0:36,0:0:36:0,108,457:0:1435:36	0/0:16,0:0:16:0,48,155:0:643:16	0/0:21,0:0:21:0,63,262:0:861:21	0/0:16,0:0:16:0,48,194:0:639:16	0/0:7,1:1:8:0,12,51:41:268:7	0/0:14,0:0:14:0,42,218:0:529:14	0/0:29,0:0:29:0,87,307:0:1155:29	0/0:61,0:0:61:0,184,698:0:2429:61	0/0:34,0:0:34:0,102,437:0:1309:34	0/0:33,0:0:33:0,99,411:0:1314:33	0/0:19,0:0:19:0,57,174:0:743:19	0/0:27,0:0:27:0,81,312:0:1058:27	0/1:26,18:18:44:246,0,162:715:1058:26	0/0:4,0:0:4:0,12,37:0:156:4	0/1:26,39:39:65:428,0,83:1550:1043:26	0/0:5,0:0:5:0,15,114:0:205:5	0/0:71,2:2:73:0,199,828:82:2832:71	0/0:24,0:0:24:0,72,242:0:963:24	0/0:16,0:0:16:0,48,133:0:643:16	0/0:29,0:0:29:0,87,265:0:1138:29	0/0:20,0:0:20:0,60,207:0:807:20	0/1:15,22:22:38:241,0,43:878:611:15	0/0:41,0:0:41:0,123,490:0:1610:41	0/0:70,0:0:70:0,211,661:0:2796:70	0/0:6,0:0:6:0,18,49:0:246:6	0/0:8,0:0:8:0,24,76:0:328:8	0/0:6,0:0:6:0,18,57:0:246:6	0/0:22,0:0:22:0,66,269:0:866:22	0/0:18,0:0:18:0,54,197:0:720:18	1/1:8,25:25:33:191,34,0:956:328:8	0/0:27,0:0:27:0,81,291:0:1072:27	0/0:47,0:0:47:0,141,507:0:1886:47	0/1:17,41:41:58:367,0,2:1673:688:17	0/1:27,9:9:36:113,0,287:369:1081:27	0/0:5,0:0:5:0,15,43:0:197:5	0/0:19,0:0:19:0,57,212:0:752:19	0/0:26,0:0:26:0,78,401:0:1030:26	0/0:25,0:0:25:0,75,296:0:990:25	0/0:17,0:0:17:0,51,403:0:658:17
29381762	2474728	29381762_2474728	G	A	49304.6	.	AB=0.453289;ABP=162.056;AC=46;AF=0.20805;AN=218;AO=6167;CIGAR=1X;DP=131606;DPB=49737;DPRA=0.872094;EPP=3.34868;EPPR=404.459;GTI=194;LEN=1;MEANALT=1.00437;MQM=12.9371;MQMR=11.0768;NS=2112;NUMALT=1;ODDS=0.000971201;PAIRED=0.874007;PAIREDR=0.918002;PAO=0;PQA=0;PQR=0;PRO=0;PROBE=SNP|RAPIDGENOMICS_3404_22250||SNP|RAPIDGENOMICS_3404_22251||SNP|RAPIDGENOMICS_3404_22252||SNP|RAPIDGENOMICS_3404_22253||SNP|RAPIDGENOMICS_3404_22254||SNP|RAPIDGENOMICS_3404_22255;QA=241998;QR=1617503;RO=40550;RPL=2101;RPP=1362.59;RPPR=19514.2;RPR=4066;RUN=1;SAF=5161;SAP=6081.87;SAR=1006;SRF=32355;SRP=31260.7;SRR=8195;TYPE=snp;technology.illumina=1	GT:AD:AO:DP:PL:QA:QR:RO	0/0:30,0:0:30:0,90,280:0:1200:30	1/1:0,10:10:10:99,30,0:402:0:0	0/1:5,4:4:9:6,0,22:160:205:5	0/0:42,0:0:42:0,126,409:0:1674:42	0/0:17,0:0:17:0,51,170:0:670:17	0/0:67,0:0:67:0,202,646:0:2677:67	0/0:19,0:0:19:0,57,447:0:728:19	0/0:14,0:0:14:0,42,114:0:574:14	0/1:17,25:25:42:108,0,41:1008:684:17	0/0:62,0:0:62:0,187,635:0:2514:62	0/0:22,0:0:22:0,66,193:0:886:22	0/0:34,0:0:34:0,102,371:0:1377:34	0/0:26,0:0:26:0,78,256:0:1024:26	0/1:7,15:15:22:108,0,0:607:287:7	0/0:53,0:0:53:0,160,514:0:2122:53	1/1:0,38:38:38:438,114,0:1515:0:0	0/0:30,0:0:31:0,90,572:0:1164:30	0/0:51,0:0:51:0,154,539:0:2059:51	1/1:0,55:55:55:627,166,0:2184:0:0	0/1:18,7:7:25:0,0,79:287:730:18	1/1:0,33:33:33:377,99,0:1288:0:0	0/1:10,21:21:31:140,0,3:836:401:10	1/1:0,13:13:13:201,39,0:515:0:0	0/0:49,0:0:49:0,148,453:0:1971:49	1/1:0,16:16:16:241,48,0:648:0:0	0/0:41,0:0:41:0,123,801:0:1591:41	0/1:36,21:21:57:160,0,207:839:1452:36	0/0:54,0:0:54:0,163,459:0:2128:54	0/0:85,0:0:85:0,256,893:0:3375:85	0/0:42,0:0:42:0,126,347:0:1670:42	0/0:19,0:0:19:0,57,223:0:752:19	0/1:32,18:18:50:63,0,192:725:1286:32	0/0:62,0:0:62:0,187,649:0:2510:62	0/0:24,0:0:24:0,72,199:0:944:24	0/0:10,0:0:10:0,30,82:0:406:10	0/1:1,1:1:2:25,0,3:37:41:1	0/0:43,0:0:43:0,129,383:0:1746:43	0/1:6,4:4:10:7,0,86:160:233:6	0/0:26,0:0:26:0,78,282:0:1053:26	0/0:48,0:0:48:0,144,441:0:1939:48	0/0:31,0:0:31:0,93,278:0:1225:31	0/0:27,0:0:27:0,81,230:0:1091:27	0/0:79,0:0:79:0,238,773:0:3147:79	0/0:10,0:0:10:0,30,93:0:410:10	0/0:31,0:0:31:0,93,319:0:1246:31	0/0:15,0:0:15:0,45,127:0:597:15	0/1:58,32:32:90:137,0,354:1232:2366:58	0/0:49,0:0:49:0,148,511:0:1980:49	0/0:39,1:1:41:0,95,838:32:1538:39	0/1:23,15:15:38:19,0,145:565:921:23	./.:.:.:.:.:.:.:.	1/1:7,26:26:33:401,31,0:1054:287:7	0/0:40,0:0:40:0,120,510:0:1609:40	0/1:30,21:21:51:70,0,146:783:1185:30	1/1:6,33:33:39:352,71,0:1312:246:6	0/0:47,0:0:47:0,141,422:0:1894:47	0/0:28,0:0:28:0,84,261:0:1144:28	0/0:15,0:0:15:0,45,170:0:615:15	0/1:18,12:12:30:124,0,85:479:703:18	0/0:58,0:0:58:0,175,570:0:2312:58	0/1:21,14:14:35:76,0,93:566:834:21	0/0:98,0:0:98:0,295,842:0:3910:98	0/0:57,0:0:59:0,172,531:0:2299:57	0/0:52,0:0:52:0,157,483:0:2082:52	0/0:22,0:0:23:0,66,246:0:884:22	0/1:8,5:5:13:10,0,47:182:319:8	0/1:16,9:9:25:50,0,123:365:638:16	0/0:28,0:0:28:0,84,255:0:1140:28	./.:.:.:.:.:.:.:.	0/0:27,0:0:27:0,81,439:0:1042:27	0/0:53,0:0:53:0,160,501:0:2136:53	0/0:74,0:0:74:0,223,793:0:2961:74	0/1:15,23:23:38:112,0,21:895:566:15	0/0:38,0:0:38:0,114,312:0:1533:38	./.:.:.:.:.:.:.:.	0/0:26,0:0:26:0,78,216:0:1030:26	0/1:6,5:5:11:6,0,15:197:246:6	0/0:10,4:4:14:0,9,52:151:402:10	0/0:29,0:0:29:0,87,415:0:1105:29	0/0:42,0:0:42:0,126,392:0:1690:42	0/1:61,19:19:80:0,0,337:748:2462:61	1/1:0,20:20:20:215,60,0:807:0:0	0/0:31,0:0:31:0,93,293:0:1254:31	0/0:50,0:0:50:0,151,405:0:2030:50	0/0:22,0:0:22:0,66,273:0:880:22	1/1:12,40:40:52:424,61,0:1598:488:12	0/0:6,0:0:6:0,18,44:0:246:6	0/1:50,47:47:97:165,0,183:1843:1965:50	0/0:21,0:0:21:0,63,217:0:821:21	0/0:55,0:0:55:0,166,535:0:2207:55	0/0:20,0:0:20:0,60,215:0:798:20	0/0:21,0:0:21:0,63,174:0:849:21	0/0:28,0:0:28:0,84,313:0:1096:28	0/0:5,0:0:5:0,15,48:0:205:5	0/1:9,14:14:23:75,0,5:543:365:9	0/0:32,0:0:32:0,96,325:0:1286:32	0/1:17,14:14:31:144,0,60:574:697:17	0/0:25,0:0:25:0,75,278:0:1004:25	0/0:21,0:0:21:0,63,184:0:848:21	0/0:15,0:0:15:0,45,156:0:615:15	0/1:14,10:10:24:32,0,110:406:570:14	0/0:17,0:0:17:0,51,168:0:675:17	0/1:13,9:9:22:10,0,45:369:533:13	0/0:46,0:0:46:0,138,497:0:1852:46	0/0:28,0:0:28:0,84,249:0:1121:28	0/1:23,17:17:40:76,0,82:649:847:23	0/1:31,15:15:46:13,0,185:607:1257:31	0/0:10,0:0:10:0,30,91:0:392:10	0/0:22,0:0:22:0,66,200:0:831:22	0/0:44,0:0:44:0,132,424:0:1731:44	0/0:8,0:0:8:0,24,70:0:305:8	0/0:36,0:0:37:0,108,537:0:1417:36
29381762	2474743	29381762_2474743	T	G	56243.2	.	AB=0.453907;ABP=173.764;AC=43;AF=0.212515;AN=220;AO=6777;CIGAR=1X;DP=146977;DPB=59552;DPRA=0.881172;EPP=175.167;EPPR=58.9817;GTI=190;LEN=1;MEANALT=1.00146;MQM=13.1195;MQMR=11.058;NS=2112;NUMALT=1;ODDS=0.0119259;PAIRED=0.861591;PAIREDR=0.910784;PAO=0;PQA=0;PQR=0;PRO=0;PROBE=SNP|RAPIDGENOMICS_3404_22250||SNP|RAPIDGENOMICS_3404_22251||SNP|RAPIDGENOMICS_3404_22252||SNP|RAPIDGENOMICS_3404_22253||SNP|RAPIDGENOMICS_3404_22254||SNP|RAPIDGENOMICS_3404_22255;QA=266287;QR=1916703;RO=48579;RPL=2234;RPP=1711.31;RPPR=25555.2;RPR=4543;RUN=1;SAF=5252;SAP=4453.79;SAR=1525;SRF=36031;SRP=24652.8;SRR=12548;TYPE=snp;technology.illumina=1	GT:AD:AO:DP:PL:QA:QR:RO	0/0:28,0:0:28:0,84,252:0:1128:28	1/1:0,9:9:9:92,27,0:357:0:0	0/1:5,4:4:9:6,0,19:145:196:5	0/0:63,0:0:63:0,190,577:0:2426:63	0/0:17,0:0:17:0,51,174:0:666:17	0/0:69,0:0:69:0,208,654:0:2710:69	0/0:21,0:0:21:0,63,476:0:796:21	0/0:14,0:0:14:0,42,114:0:574:14	0/1:17,35:35:52:167,0,11:1402:693:17	0/0:80,0:0:80:0,241,828:0:3195:80	0/0:27,0:0:27:0,81,236:0:1071:27	0/0:40,0:0:40:0,120,419:0:1616:40	0/0:27,0:0:27:0,81,260:0:1040:27	0/1:16,17:17:33:113,0,56:671:652:16	0/0:62,0:0:62:0,187,634:0:2503:62	1/1:0,54:54:54:708,163,0:2166:0:0	0/0:28,0:0:28:0,84,575:0:1114:28	0/0:79,0:0:79:0,238,852:0:3118:79	1/1:0,60:60:60:659,181,0:2399:0:0	0/1:18,10:10:28:12,0,70:387:730:18	1/1:0,57:57:57:579,172,0:2298:0:0	0/1:15,29:29:44:200,0,6:1130:580:15	1/1:0,24:24:24:315,72,0:950:0:0	0/0:62,0:0:62:0,187,572:0:2499:62	1/1:0,19:19:19:272,57,0:750:0:0	0/0:41,0:0:41:0,123,835:0:1585:41	0/1:33,21:21:54:170,0,145:848:1308:33	0/0:72,1:1:73:0,211,632:41:2822:72	0/0:105,0:0:105:0,316,1062:0:4033:105	0/0:46,0:0:46:0,138,376:0:1843:46	0/0:19,0:0:19:0,57,214:0:727:19	0/1:35,16:16:51:42,0,264:629:1369:35	0/0:73,0:0:74:0,220,740:0:2881:73	0/0:34,0:0:34:0,102,285:0:1359:34	0/0:29,0:0:29:0,87,236:0:1155:29	0/1:1,1:1:2:25,0,3:37:41:1	0/0:60,0:0:60:0,181,557:0:2410:60	0/0:23,8:8:31:0,28,269:320:846:23	0/0:30,0:0:30:0,90,314:0:1200:30	0/0:65,0:0:65:0,196,552:0:2592:65	0/0:30,0:0:30:0,90,271:0:1199:30	0/0:30,0:0:30:0,90,254:0:1135:30	0/0:98,0:0:98:0,295,945:0:3816:98	0/0:10,0:0:10:0,30,93:0:410:10	0/0:38,0:0:38:0,114,373:0:1413:38	0/0:15,0:0:15:0,45,127:0:611:15	0/1:73,37:37:110:129,0,415:1488:2914:73	0/0:51,0:0:51:0,154,484:0:2007:51	0/0:44,1:1:45:0,114,939:22:1676:44	0/1:34,18:18:52:10,0,216:730:1359:34	./.:.:.:.:.:.:.:.	1/1:10,30:30:40:427,24,0:1209:394:10	0/0:45,0:0:45:0,135,526:0:1770:45	0/1:41,19:19:60:15,0,273:771:1555:41	1/1:6,32:32:38:350,68,0:1257:246:6	0/0:68,0:0:68:0,205,623:0:2701:68	0/0:31,0:0:31:0,93,282:0:1236:31	0/0:18,0:0:18:0,54,180:0:715:18	0/1:14,18:18:32:181,0,47:726:561:14	0/0:61,0:0:61:0,184,607:0:2387:61	0/1:21,14:14:35:75,0,93:562:803:21	0/0:134,0:0:134:0,403,1135:0:5294:134	0/0:70,0:0:70:0,211,632:0:2694:70	0/0:59,0:0:59:0,178,549:0:2292:59	0/0:25,0:0:25:0,75,293:0:1004:25	0/1:8,5:5:13:17,0,45:205:301:8	0/1:18,9:9:27:44,0,178:369:720:18	0/0:35,0:0:35:0,105,318:0:1391:35	0/0:3,0:0:3:0,9,25:0:111:3	0/0:24,0:0:24:0,72,387:0:906:24	0/0:59,0:0:59:0,178,559:0:2364:59	0/0:85,0:0:85:0,256,874:0:3343:85	0/1:22,22:22:44:84,0,61:843:807:22	0/0:47,0:0:47:0,141,390:0:1852:47	./.:.:.:.:.:.:.:.	0/0:37,0:0:37:0,111,321:0:1474:37	0/1:8,8:8:16:35,0,31:320:310:8	0/0:15,7:7:22:0,11,70:287:598:15	0/0:30,0:0:30:0,90,446:0:1155:30	0/0:51,0:0:51:0,154,495:0:2029:51	0/0:77,19:19:96:0,54,528:742:3031:77	1/1:4,22:22:26:175,24,0:876:160:4	0/0:31,0:0:31:0,93,291:0:1249:31	0/0:57,0:0:57:0,172,524:0:2257:57	0/0:38,0:0:38:0,114,396:0:1477:38	1/1:10,39:39:49:409,65,0:1561:388:10	0/0:7,0:0:7:0,21,74:0:283:7	0/1:49,52:52:101:209,0,145:2080:1943:49	0/0:22,0:0:22:0,66,201:0:803:22	0/0:64,0:0:64:0,193,614:0:2545:64	0/0:22,0:0:22:0,66,222:0:894:22	0/0:24,0:0:24:0,72,198:0:967:24	0/0:36,0:0:36:0,108,389:0:1402:36	0/0:9,0:0:9:0,27,86:0:347:9	0/1:15,15:15:30:62,0,32:602:602:15	0/0:43,0:0:43:0,129,453:0:1719:43	0/1:20,15:15:35:140,0,72:597:793:20	0/0:26,0:0:26:0,78,289:0:1054:26	0/0:21,0:0:21:0,63,192:0:815:21	0/0:19,0:0:19:0,57,200:0:759:19	0/1:19,10:10:29:17,0,162:401:770:19	0/0:16,0:0:16:0,48,158:0:605:16	0/1:25,19:19:44:16,0,74:771:981:25	0/0:55,0:0:55:0,166,621:0:2190:55	0/0:36,0:0:36:0,108,348:0:1437:36	0/1:34,19:19:53:55,0,129:767:1349:34	0/0:28,6:6:34:0,29,195:219:1127:28	0/0:12,0:0:12:0,36,105:0:492:12	0/0:24,0:0:24:0,72,226:0:888:24	0/0:41,0:0:41:0,123,386:0:1592:41	0/0:8,0:0:8:0,24,70:0:328:8	0/0:32,0:0:32:0,96,446:0:1239:32
29381762	2474836	29381762_2474836	A	C	110312	.	AB=0.463393;ABP=217.316;AC=38;AF=0.224768;AN=220;AO=12150;CIGAR=1X;DP=255375;DPB=112703;DPRA=0.925459;EPP=911.01;EPPR=4423.83;GTI=72;LEN=1;MEANALT=1.01143;MQM=13.4188;MQMR=11.0982;NS=2112;NUMALT=1;ODDS=0.0105793;PAIRED=0.828889;PAIREDR=0.888103;PAO=0;PQA=0;PQR=0;PRO=0;PROBE=SNP|RAPIDGENOMICS_3404_22250||SNP|RAPIDGENOMICS_3404_22251||SNP|RAPIDGENOMICS_3404_22252||SNP|RAPIDGENOMICS_3404_22253||SNP|RAPIDGENOMICS_3404_22254||SNP|RAPIDGENOMICS_3404_22255;QA=479599;QR=3640928;RO=90664;RPL=5461;RPP=272.52;RPPR=259.427;RPR=6689;RUN=1;SAF=5869;SAP=33.3473;SAR=6281;SRF=46599;SRP=156.802;SRR=44065;TYPE=snp;technology.illumina=1	GT:AD:AO:DP:PL:QA:QR:RO	0/0:45,0:0:45:0,135,420:0:1806:45	0/1:16,29:29:45:333,0,25:1104:644:16	0/0:17,1:1:18:0,46,122:41:680:17	0/0:128,0:0:128:0,385,1158:0:5179:128	0/0:19,0:0:19:0,57,186:0:752:19	0/0:131,4:4:135:0,291,1111:160:5273:131	0/0:25,0:0:25:0,75,488:0:971:25	0/0:9,0:0:9:0,27,86:0:306:9	0/1:52,53:53:105:179,0,279:2126:2066:52	0/0:166,0:0:166:0,500,1702:0:6666:166	0/0:27,0:0:27:0,81,246:0:1095:27	0/0:71,0:0:71:0,214,740:0:2864:71	0/0:42,0:0:42:0,126,402:0:1683:42	0/1:33,20:20:53:106,0,141:795:1349:33	0/0:94,0:0:94:0,283,1087:0:3761:94	1/1:0,122:122:122:1298,367,0:4888:0:0	0/0:35,0:0:35:0,105,727:0:1423:35	0/0:114,0:0:114:0,343,1116:0:4584:114	1/1:0,102:102:102:1112,307,0:4099:0:0	0/0:50,11:11:61:0,91,352:420:1960:50	1/1:0,125:125:125:1256,376,0:4915:0:0	0/1:58,47:47:105:167,0,202:1880:2353:58	1/1:0,47:47:47:544,141,0:1880:0:0	0/0:121,0:0:121:0,364,1148:0:4839:121	1/1:0,39:39:39:422,117,0:1551:0:0	0/0:76,0:0:76:0,229,1406:0:3037:76	0/1:75,63:63:138:228,0,296:2553:3009:75	0/0:143,2:2:145:0,420,1326:59:5738:143	0/0:219,0:0:219:0,659,2204:0:8734:219	0/0:81,0:0:81:0,244,746:0:3292:81	0/0:28,0:0:28:0,84,350:0:1110:28	0/1:32,33:33:65:134,0,174:1290:1286:32	0/0:174,0:0:174:0,524,1720:0:6928:174	0/0:76,0:0:76:0,229,657:0:3080:76	0/0:40,0:0:43:0,120,348:0:1604:40	0/0:10,1:1:11:0,2,182:41:406:10	0/0:78,0:0:78:0,235,802:0:3118:78	0/1:37,32:32:69:101,0,311:1259:1499:37	0/0:46,0:0:46:0,138,465:0:1866:46	0/0:114,0:0:114:0,343,1157:0:4558:114	0/0:73,0:0:73:0,220,685:0:2888:73	0/0:64,0:0:64:0,193,618:0:2528:64	0/0:192,0:0:192:0,578,1901:0:7621:192	0/0:23,0:0:23:0,69,197:0:935:23	0/0:69,0:0:69:0,208,656:0:2782:69	0/0:37,0:0:37:0,111,325:0:1481:37	0/1:120,70:70:190:183,0,554:2828:4808:120	0/0:87,0:0:87:0,262,981:0:3478:87	0/0:73,1:1:74:0,192,1465:41:2905:73	0/1:39,32:32:71:134,0,183:1300:1555:39	./.:.:.:.:.:.:.:.	1/1:22,83:83:105:818,35,0:3305:879:22	0/0:100,0:0:100:0,301,915:0:4061:100	0/1:45,34:34:79:236,0,299:1374:1811:45	1/1:16,95:95:111:894,178,0:3786:652:16	0/0:141,0:0:141:0,424,1326:0:5665:141	0/0:51,0:0:51:0,154,456:0:1982:51	0/0:50,0:0:50:0,151,442:0:2022:50	0/1:36,21:21:57:149,0,211:857:1431:36	0/0:87,0:0:87:0,262,910:0:3483:87	0/1:37,40:40:77:200,0,124:1623:1487:37	0/0:264,0:0:264:0,795,2367:0:10591:264	0/0:152,0:0:152:0,458,1445:0:6107:152	0/0:108,0:0:108:0,325,1203:0:4331:108	0/0:33,0:0:33:0,99,363:0:1327:33	0/1:16,16:16:32:26,0,62:652:647:16	0/0:44,15:15:59:0,32,448:607:1770:44	0/0:93,0:0:93:0,280,821:0:3717:93	0/0:17,0:0:17:0,51,215:0:689:17	0/0:31,0:0:31:0,93,673:0:1214:31	0/0:114,0:0:114:0,343,1195:0:4556:114	0/0:166,0:0:166:0,500,1646:0:6694:166	0/1:62,57:57:119:209,0,180:2260:2494:62	0/0:77,0:0:77:0,232,788:0:3107:77	./.:.:.:.:.:.:.:.	0/0:61,0:0:61:0,184,520:0:2480:61	0/1:17,18:18:35:119,0,47:716:679:17	0/0:28,12:12:40:0,28,135:488:1119:28	0/0:40,0:0:40:0,120,642:0:1574:40	0/0:81,0:0:81:0,244,882:0:3287:81	0/1:88,39:39:127:55,0,579:1584:3526:88	0/1:27,33:33:60:165,0,71:1299:1044:27	0/0:33,0:0:33:0,99,328:0:1317:33	0/0:100,0:0:100:0,301,884:0:3982:100	0/0:87,0:0:87:0,262,793:0:3546:87	0/1:52,79:79:131:426,0,40:3183:2085:52	0/0:14,0:0:14:0,42,200:0:570:14	0/1:72,64:64:136:214,0,259:2554:2890:72	0/0:30,1:1:31:0,85,285:41:1182:30	0/0:161,0:0:161:0,485,1449:0:6423:161	0/0:62,0:0:62:0,187,644:0:2483:62	0/0:42,0:0:42:0,126,363:0:1665:42	0/0:71,0:0:71:0,214,754:0:2869:71	0/0:4,0:0:4:0,12,40:0:164:4	0/1:42,30:30:72:133,0,165:1186:1687:42	0/0:54,0:0:54:0,163,609:0:2161:54	0/1:31,46:46:77:275,0,72:1830:1238:31	0/0:47,0:0:47:0,141,533:0:1858:47	0/0:34,0:0:34:0,102,304:0:1360:34	0/0:28,0:0:28:0,84,265:0:1139:28	0/1:26,18:18:44:28,0,223:734:1036:26	0/0:31,0:0:31:0,93,331:0:1235:31	0/0:32,18:18:50:0,4,136:734:1308:32	0/0:92,0:0:92:0,277,919:0:3681:92	0/0:76,0:0:76:0,229,736:0:3063:76	0/1:68,38:38:106:63,0,266:1514:2709:68	0/1:48,20:20:68:12,0,285:820:1952:48	0/0:35,0:0:35:0,105,317:0:1419:35	0/0:30,0:0:30:0,90,328:0:1191:30	0/0:63,0:0:63:0,190,607:0:2557:63	0/0:12,0:0:12:0,36,100:0:475:12	0/0:47,0:0:47:0,141,950:0:1848:47
29381762	2476714	29381762_2476714	T	C	65703.3	.	AB=0.461032;ABP=147.2;AC=37;AF=0.218092;AN=224;AO=7710;CIGAR=1X;DP=173659;DPB=76718;DPRA=0.879799;EPP=713.243;EPPR=3044.59;GTI=123;LEN=1;MEANALT=1.00731;MQM=12.953;MQMR=11.6067;NS=2112;NUMALT=1;ODDS=0.0319153;PAIRED=0.861219;PAIREDR=0.884191;PAO=0;PQA=0;PQR=0;PRO=0;PROBE=SNP|RAPIDGENOMICS_3404_22250||SNP|RAPIDGENOMICS_3404_22251||SNP|RAPIDGENOMICS_3404_22252||SNP|RAPIDGENOMICS_3404_22253||SNP|RAPIDGENOMICS_3404_22254||SNP|RAPIDGENOMICS_3404_22255;QA=302278;QR=2478316;RO=61947;RPL=2794;RPP=1271.22;RPPR=14661.1;RPR=4916;RUN=1;SAF=4773;SAP=952.402;SAR=2937;SRF=36999;SRP=5093.74;SRR=24948;TYPE=snp;technology.illumina=1	GT:AD:AO:DP:PL:QA:QR:RO	0/0:53,0:0:53:0,160,433:0:2112:53	1/1:3,7:7:10:57,8,0:287:105:3	0/0:34,9:9:43:0,49,242:369:1377:34	0/0:75,0:0:75:0,226,709:0:3013:75	0/0:24,0:0:24:0,72,419:0:955:24	0/0:59,0:0:59:0,178,578:0:2351:59	0/0:11,0:0:11:0,33,250:0:447:11	0/0:11,0:0:11:0,33,157:0:443:11	0/1:18,29:29:47:187,0,30:1166:738:18	0/0:112,0:0:112:0,337,1114:0:4488:112	0/0:15,0:0:15:0,45,125:0:597:15	0/0:88,0:0:88:0,265,1058:0:3490:88	0/0:59,0:0:59:0,178,556:0:2384:59	0/0:24,9:9:33:0,2,143:365:967:24	0/0:80,0:0:80:0,241,760:0:3222:80	1/1:0,95:95:95:1156,286,0:3780:0:0	0/0:15,0:0:15:0,45,322:0:571:15	0/0:124,0:0:124:0,373,1354:0:5018:124	1/1:18,45:45:63:289,34,0:1787:720:18	0/1:31,13:13:44:20,0,211:511:1224:31	1/1:0,106:106:106:1061,319,0:4272:0:0	0/0:54,22:22:76:0,9,316:826:2161:54	1/1:0,44:44:44:397,132,0:1710:0:0	0/0:125,0:0:125:0,376,1263:0:4971:125	1/1:0,24:24:24:222,72,0:976:0:0	0/0:59,0:0:59:0,178,1019:0:2325:59	0/1:40,47:47:87:209,0,68:1888:1600:40	0/0:111,0:0:111:0,334,1149:0:4413:111	0/0:106,0:0:106:0,319,1119:0:4260:106	0/0:50,0:0:50:0,151,463:0:2021:50	0/0:22,0:0:22:0,66,216:0:898:22	0/1:19,13:13:32:36,0,116:520:779:19	0/0:131,0:0:131:0,394,1328:0:5230:131	0/0:29,0:0:29:0,87,267:0:1185:29	0/0:26,0:0:26:0,78,210:0:1027:26	0/0:20,0:0:20:0,60,272:0:783:20	0/0:45,0:0:45:0,135,513:0:1833:45	0/1:16,32:32:48:190,0,8:1287:643:16	0/0:39,0:0:39:0,117,440:0:1587:39	0/0:85,0:0:85:0,256,955:0:3368:85	0/0:51,0:0:51:0,154,557:0:2047:51	0/0:91,0:0:91:0,274,922:0:3659:91	0/0:88,0:0:88:0,265,920:0:3573:88	0/0:9,0:0:9:0,27,77:0:365:9	0/0:94,0:0:94:0,283,1054:0:3781:94	0/0:14,0:0:14:0,42,131:0:570:14	0/1:35,32:32:67:107,0,187:1312:1382:35	0/0:74,0:0:74:0,223,786:0:3005:74	0/0:46,1:1:47:0,133,1032:41:1781:46	0/0:57,15:15:72:0,62,395:598:2292:57	0/0:4,2:2:6:0,0,15:73:164:4	0/1:8,15:15:23:110,0,16:592:305:8	0/0:91,0:0:91:0,274,850:0:3621:91	0/1:24,12:12:36:44,0,267:484:941:24	0/1:31,35:35:66:122,0,57:1373:1271:31	0/0:151,0:0:151:0,455,1675:0:6030:151	0/0:36,0:0:36:0,108,340:0:1423:36	0/0:29,0:0:29:0,87,335:0:1160:29	0/1:17,15:15:32:44,0,64:594:681:17	0/0:39,0:0:39:0,117,419:0:1531:39	0/1:24,26:26:50:117,0,57:1039:953:24	0/0:189,0:0:189:0,569,1781:0:7543:189	0/0:82,0:0:82:0,247,930:0:3253:82	0/0:61,0:0:61:0,184,563:0:2417:61	0/0:38,0:0:39:0,114,374:0:1538:38	0/1:10,18:18:28:85,0,20:665:398:10	1/1:6,33:33:39:251,59,0:1315:246:6	0/0:54,0:0:54:0,163,558:0:2147:54	0/0:10,0:0:10:0,30,81:0:406:10	0/0:15,0:0:15:0,45,286:0:589:15	0/0:80,0:0:80:0,241,743:0:3203:80	0/0:80,0:0:80:0,241,850:0:3259:80	0/1:51,53:53:104:256,0,145:2072:2065:51	0/0:54,0:0:54:0,163,642:0:2153:54	0/0:13,0:0:13:0,39,198:0:525:13	0/0:43,0:0:43:0,129,430:0:1729:43	0/1:15,11:11:26:43,0,136:424:607:15	0/0:13,7:7:20:0,2,60:270:515:13	0/0:23,0:0:23:0,69,323:0:912:23	0/0:65,0:0:65:0,196,570:0:2622:65	0/1:65,52:52:117:131,0,287:2073:2601:65	0/1:23,27:27:51:137,0,63:1062:931:23	0/0:21,0:0:21:0,63,232:0:849:21	0/0:39,0:0:39:0,117,397:0:1567:39	0/0:45,0:0:45:0,135,445:0:1833:45	0/0:87,20:20:107:0,151,673:816:3500:87	0/0:20,0:0:20:0,60,215:0:785:20	0/1:62,56:56:118:213,0,181:2279:2522:62	0/0:30,0:0:30:0,90,431:0:1193:30	0/0:144,0:0:144:0,433,1422:0:5713:144	0/0:33,0:0:33:0,99,357:0:1340:33	0/0:57,0:0:57:0,172,591:0:2226:57	0/0:37,0:0:37:0,111,391:0:1481:37	0/0:9,0:0:9:0,27,116:0:369:9	0/1:36,33:33:69:140,0,195:1313:1437:36	0/0:61,0:0:61:0,184,646:0:2421:61	0/1:34,25:25:59:69,0,240:981:1369:34	0/0:31,0:0:31:0,93,370:0:1258:31	0/0:31,0:0:31:0,93,345:0:1249:31	0/0:28,0:0:28:0,84,295:0:1091:28	0/1:11,9:9:20:33,0,42:352:437:11	0/0:45,0:0:45:0,135,463:0:1778:45	0/1:20,14:14:34:22,0,85:574:816:20	0/0:63,0:0:63:0,190,690:0:2531:63	0/0:58,0:0:58:0,175,591:0:2295:58	0/1:53,22:22:75:5,0,310:866:2151:53	0/1:39,21:21:60:131,0,288:853:1575:39	0/0:37,0:0:37:0,111,350:0:1469:37	0/0:50,0:0:50:0,151,474:0:2024:50	0/0:33,0:0:33:0,99,312:0:1327:33	0/0:14,0:0:14:0,42,150:0:562:14	0/0:31,0:0:31:0,93,714:0:1209:31
29381762	2476816	29381762_2476816	T	A	60525.5	.	AB=0.461756;ABP=137.877;AC=37;AF=0.209907;AN=224;AO=7674;CIGAR=1X;DP=175088;DPB=75523;DPRA=0.86777;EPP=395.676;EPPR=3807.84;GTI=147;LEN=1;MEANALT=1.01468;MQM=12.8677;MQMR=11.5715;NS=2112;NUMALT=1;ODDS=0.0715775;PAIRED=0.862914;PAIREDR=0.887999;PAO=0;PQA=0;PQR=0;PRO=0;PROBE=SNP|RAPIDGENOMICS_3404_22250||SNP|RAPIDGENOMICS_3404_22251||SNP|RAPIDGENOMICS_3404_22252||SNP|RAPIDGENOMICS_3404_22253||SNP|RAPIDGENOMICS_3404_22254||SNP|RAPIDGENOMICS_3404_22255;QA=300474;QR=2475578;RO=61776;RPL=5337;RPP=2549.69;RPPR=16257.5;RPR=2337;RUN=1;SAF=3049;SAP=705.832;SAR=4625;SRF=25140;SRP=4648.46;SRR=36636;TYPE=snp;technology.illumina=1	GT:AD:AO:DP:PL:QA:QR:RO	0/0:54,0:0:54:0,163,482:0:2178:54	0/1:6,6:6:12:13,0,11:237:246:6	0/1:14,6:6:20:2,0,67:246:558:14	0/0:105,0:0:105:0,316,935:0:4255:105	0/0:15,0:0:15:0,45,288:0:588:15	0/0:62,0:0:62:0,187,594:0:2504:62	0/0:14,0:0:14:0,42,345:0:558:14	0/0:11,0:0:11:0,33,121:0:438:11	0/1:30,16:16:46:19,0,130:629:1221:30	0/0:120,0:0:120:0,361,1203:0:4844:120	0/0:13,0:0:13:0,39,107:0:511:13	0/0:60,0:0:60:0,181,629:0:2404:60	0/0:49,0:0:49:0,148,550:0:1925:49	0/1:17,10:10:27:13,0,74:393:693:17	0/0:71,0:0:71:0,214,683:0:2836:71	1/1:0,100:100:100:1027,301,0:3875:0:0	0/0:19,0:0:19:0,57,457:0:731:19	0/0:111,0:0:111:0,334,1026:0:4448:111	1/1:0,42:42:42:428,126,0:1665:0:0	0/0:31,9:9:40:0,25,269:361:1267:31	1/1:0,92:92:92:922,277,0:3605:0:0	0/1:26,28:28:54:131,0,91:1085:1052:26	1/1:0,38:38:38:358,114,0:1490:0:0	0/0:113,0:0:113:0,340,1104:0:4571:113	1/1:0,25:25:25:233,75,0:993:0:0	0/0:62,0:0:62:0,187,1206:0:2394:62	0/1:47,30:30:77:100,0,200:1190:1889:47	0/0:115,0:0:115:0,346,1125:0:4609:115	0/0:69,0:0:69:0,208,737:0:2787:69	0/0:52,0:0:52:0,157,557:0:2063:52	0/0:39,0:0:39:0,117,377:0:1569:39	0/1:15,14:14:29:49,0,55:574:579:15	0/0:107,0:0:107:0,322,1131:0:4282:107	0/0:41,0:0:41:0,123,394:0:1629:41	0/0:29,0:0:29:0,87,253:0:1167:29	0/0:22,0:0:22:0,66,209:0:877:22	0/0:36,0:0:36:0,108,469:0:1468:36	0/1:25,36:36:61:161,0,32:1427:1011:25	0/0:37,0:0:37:0,111,495:0:1478:37	0/0:80,0:0:80:0,241,742:0:3180:80	0/0:63,0:0:63:0,190,553:0:2562:63	0/0:98,0:0:98:0,295,974:0:3943:98	0/0:58,0:0:58:0,175,534:0:2351:58	0/0:9,0:0:9:0,27,84:0:365:9	0/0:81,0:0:81:0,244,939:0:3278:81	0/0:20,0:0:20:0,60,363:0:767:20	0/1:34,30:30:64:80,0,158:1199:1365:34	0/0:93,0:0:93:0,280,928:0:3671:93	0/0:54,0:0:54:0,163,1293:0:2172:54	0/0:50,13:13:63:0,58,356:519:2028:50	1/1:0,4:4:4:33,12,0:164:0:0	0/0:26,9:9:35:0,21,173:365:1030:26	0/0:87,0:0:87:0,262,869:0:3480:87	0/1:30,14:14:44:49,0,235:552:1195:30	0/1:35,16:16:51:20,0,169:620:1419:35	0/0:119,0:0:119:0,358,1170:0:4737:119	0/0:31,0:0:31:0,93,324:0:1240:31	0/0:41,0:0:41:0,123,414:0:1640:41	0/0:21,9:9:30:0,20,129:318:844:21	0/0:52,0:0:52:0,157,604:0:2069:52	0/0:43,22:22:65:0,18,275:881:1720:43	0/0:159,0:0:159:0,479,1502:0:6411:159	0/0:95,0:0:97:0,286,1016:0:3816:95	0/0:59,0:0:59:0,178,592:0:2299:59	0/0:34,0:0:34:0,102,344:0:1367:34	0/1:9,19:19:28:91,0,11:771:365:9	0/1:14,23:23:37:123,0,128:912:566:14	0/0:58,0:0:58:0,175,547:0:2366:58	0/0:6,0:0:6:0,18,47:0:246:6	0/0:19,0:0:19:0,57,436:0:767:19	0/0:62,0:0:62:0,187,571:0:2491:62	0/0:69,0:0:69:0,208,672:0:2767:69	0/1:42,40:40:82:193,0,158:1566:1645:42	0/0:79,0:0:79:0,238,852:0:3129:79	0/0:5,0:0:5:0,15,123:0:205:5	0/0:62,0:0:62:0,187,590:0:2512:62	0/1:30,11:11:41:11,0,232:420:1201:30	0/1:12,14:14:26:37,0,24:547:471:12	0/0:20,0:0:20:0,60,329:0:784:20	0/0:42,0:0:42:0,126,409:0:1699:42	0/0:54,26:26:80:0,18,275:1031:2161:54	0/1:33,21:21:54:45,0,169:824:1349:33	0/0:33,0:0:33:0,99,320:0:1301:33	0/0:63,0:0:63:0,190,697:0:2543:63	0/0:48,0:0:48:0,144,478:0:1922:48	0/0:83,12:12:95:0,158,803:484:3346:83	0/0:20,0:0:20:0,60,197:0:812:20	0/1:26,33:33:59:156,0,134:1285:1040:26	0/0:25,0:0:25:0,75,296:0:996:25	0/0:119,0:0:119:0,358,1162:0:4793:119	0/0:30,0:0:30:0,90,292:0:1213:30	0/0:50,0:0:51:0,151,441:0:2028:50	0/0:46,0:0:46:0,138,428:0:1869:46	0/0:2,0:0:2:0,6,18:0:82:2	0/1:24,29:29:53:126,0,88:1149:963:24	0/0:59,0:0:59:0,178,640:0:2363:59	0/1:24,26:26:50:70,0,97:1020:946:24	0/0:37,0:0:37:0,111,380:0:1487:37	0/0:44,0:0:44:0,132,518:0:1768:44	0/0:47,0:0:47:0,141,421:0:1888:47	0/1:12,13:13:25:47,0,41:533:438:12	0/0:38,0:0:38:0,114,423:0:1538:38	1/1:7,14:14:21:65,4,0:562:287:7	0/0:59,0:0:59:0,178,701:0:2348:59	0/0:76,0:0:76:0,229,822:0:3070:76	0/1:40,28:28:68:33,0,229:1122:1624:40	0/1:21,18:18:39:147,0,123:726:853:21	0/0:26,0:0:26:0,78,258:0:1046:26	0/0:72,0:0:72:0,217,772:0:2854:72	0/0:38,0:0:38:0,114,411:0:1499:38	0/0:17,0:0:17:0,51,185:0:672:17	0/0:24,0:0:24:0,72,599:0:972:24
29381762	2477275	29381762_2477275	G	A	41291.5	.	AB=0.455511;ABP=111.402;AC=41;AF=0.207196;AN=222;AO=4657;CIGAR=1X;DP=112343;DPB=47270;DPRA=0.836119;EPP=17.6184;EPPR=834.789;GTI=134;LEN=1;MEANALT=1.00603;MQM=13.5632;MQMR=11.2937;NS=2112;NUMALT=1;ODDS=0.00373242;PAIRED=0.818767;PAIREDR=0.878827;PAO=0;PQA=0;PQR=0;PRO=0;PROBE=SNP|RAPIDGENOMICS_3404_22250||SNP|RAPIDGENOMICS_3404_22251||SNP|RAPIDGENOMICS_3404_22252||SNP|RAPIDGENOMICS_3404_22253||SNP|RAPIDGENOMICS_3404_22254||SNP|RAPIDGENOMICS_3404_22255;QA=185632;QR=1555213;RO=38837;RPL=2528;RPP=77.2428;RPPR=1319.84;RPR=2129;RUN=1;SAF=1790;SAP=543.864;SAR=2867;SRF=16667;SRP=1696.21;SRR=22170;TYPE=snp;technology.illumina=1	GT:AD:AO:DP:PL:QA:QR:RO	0/0:11,0:0:11:0,33,188:0:447:11	0/1:7,27:27:34:172,0,88:1107:269:7	0/1:8,5:5:13:14,0,66:201:328:8	0/0:64,0:0:64:0,193,587:0:2558:64	0/0:7,0:0:7:0,21,104:0:279:7	0/0:58,0:0:58:0,175,543:0:2362:58	0/0:12,0:0:12:0,36,240:0:456:12	0/0:7,0:0:7:0,21,94:0:287:7	0/1:21,21:21:42:47,0,106:853:821:21	0/0:65,1:1:66:0,187,552:41:2607:65	0/0:3,0:0:3:0,9,28:0:123:3	0/0:39,0:0:39:0,117,352:0:1532:39	0/0:36,0:0:36:0,108,357:0:1433:36	0/0:15,3:3:18:0,13,72:123:596:15	0/0:59,0:0:59:0,178,564:0:2365:59	1/1:0,52:52:52:481,157,0:2128:0:0	0/0:14,0:0:14:0,42,292:0:553:14	0/0:20,0:0:20:0,60,195:0:802:20	1/1:0,33:33:33:356,99,0:1334:0:0	0/1:18,28:28:46:274,0,66:1136:707:18	1/1:0,29:29:29:260,87,0:1146:0:0	0/0:14,5:5:19:0,7,64:205:570:14	1/1:0,36:36:36:362,108,0:1441:0:0	0/0:95,0:0:95:0,286,865:0:3798:95	1/1:0,7:7:7:108,21,0:287:0:0	0/0:38,0:0:38:0,114,726:0:1464:38	0/1:11,30:30:41:197,0,30:1208:393:11	0/0:80,0:0:80:0,241,739:0:3207:80	0/0:83,0:0:83:0,250,903:0:3290:83	0/0:42,0:0:42:0,126,350:0:1710:42	0/0:14,0:0:14:0,42,138:0:565:14	0/1:16,17:17:33:60,0,57:689:647:16	0/0:67,0:0:67:0,202,866:0:2659:67	0/0:17,0:0:17:0,51,181:0:679:17	0/0:34,0:0:34:0,102,395:0:1390:34	./.:.:.:.:.:.:.:.	0/0:23,0:0:23:0,69,206:0:889:23	0/1:8,17:17:25:111,0,13:689:314:8	0/0:13,0:0:13:0,39,193:0:520:13	0/0:36,0:0:36:0,108,496:0:1455:36	0/0:15,0:0:15:0,45,198:0:611:15	0/0:35,0:0:35:0,105,317:0:1377:35	0/0:38,0:0:38:0,114,371:0:1546:38	0/0:7,0:0:7:0,21,86:0:270:7	0/0:38,0:0:38:0,114,454:0:1485:38	0/0:6,0:0:6:0,18,71:0:238:6	0/1:21,28:28:49:91,0,58:1144:844:21	0/0:98,0:0:98:0,295,920:0:3957:98	0/0:23,0:0:23:0,69,608:0:923:23	0/1:26,14:14:40:18,0,143:554:1029:26	1/1:0,1:1:1:9,3,0:41:0:0	0/0:32,12:12:44:0,20,203:488:1262:32	0/0:41,0:0:41:0,123,420:0:1641:41	0/1:10,5:5:15:17,0,29:196:397:10	0/1:19,10:10:29:59,0,95:402:752:19	0/0:65,0:0:65:0,196,742:0:2626:65	0/0:45,0:0:45:0,135,523:0:1807:45	0/0:40,0:0:40:0,120,422:0:1548:40	0/1:5,6:6:11:29,0,13:246:179:5	0/0:31,0:0:31:0,93,349:0:1241:31	1/1:4,34:34:38:300,72,0:1362:164:4	0/0:123,0:0:123:0,370,1094:0:4988:123	0/0:63,0:0:63:0,190,669:0:2455:63	0/0:47,0:0:47:0,141,446:0:1841:47	0/0:22,0:0:22:0,66,223:0:862:22	0/1:8,5:5:13:19,0,33:196:314:8	0/0:18,3:3:21:0,41,132:123:722:18	0/0:68,0:0:68:0,205,642:0:2730:68	0/0:14,0:0:14:0,42,186:0:551:14	0/0:15,0:0:15:0,45,347:0:578:15	0/0:51,0:0:51:0,154,705:0:2053:51	0/0:33,0:0:33:0,99,299:0:1319:33	0/1:15,17:17:32:49,0,95:679:601:15	0/0:33,0:0:33:0,99,283:0:1315:33	0/0:8,0:0:8:0,24,118:0:305:8	0/0:25,0:0:25:0,75,288:0:994:25	0/1:11,4:4:15:4,0,70:164:428:11	0/0:12,5:5:17:0,5,97:205:488:12	0/0:13,0:0:13:0,39,163:0:519:13	0/0:34,0:0:34:0,102,390:0:1354:34	0/1:42,23:23:65:80,0,266:914:1672:42	0/1:29,22:22:51:86,0,141:898:1173:29	0/0:18,0:0:18:0,54,179:0:684:18	0/0:50,0:0:50:0,151,504:0:1994:50	0/0:26,0:0:26:0,78,264:0:1043:26	1/1:17,44:44:61:242,51,0:1770:693:17	0/0:11,0:0:11:0,33,90:0:443:11	0/0:29,9:9:38:0,3,137:369:1150:29	0/0:22,0:0:22:0,66,302:0:863:22	0/0:27,0:0:27:0,81,224:0:1080:27	0/0:25,0:0:25:0,75,248:0:1017:25	0/0:70,0:0:70:0,211,655:0:2731:70	0/0:38,0:0:38:0,114,383:0:1536:38	0/0:2,0:0:2:0,6,18:0:73:2	0/1:9,15:15:24:96,0,52:585:369:9	0/0:42,0:0:42:0,126,388:0:1706:42	0/1:26,18:18:44:37,0,72:738:1023:26	0/0:15,0:0:15:0,45,167:0:607:15	0/0:14,0:0:14:0,42,125:0:570:14	0/0:13,0:0:13:0,39,156:0:502:13	1/1:0,3:3:3:25,9,0:123:0:0	0/0:13,0:0:13:0,39,126:0:529:13	1/1:0,18:18:18:187,54,0:734:0:0	0/0:12,0:0:12:0,36,125:0:484:12	0/0:33,0:0:33:0,99,319:0:1328:33	0/1:26,16:16:42:35,0,110:642:1035:26	0/1:13,9:9:22:19,0,112:369:507:13	0/0:8,0:0:8:0,24,84:0:299:8	0/0:12,0:0:12:0,36,126:0:471:12	0/0:22,0:0:22:0,66,226:0:894:22	0/0:11,0:0:11:0,33,135:0:451:11	0/0:17,0:0:17:0,51,389:0:664:17
29381762	2587591	29381762_2587591	C	T	16901	.	AB=0.359955;ABP=608.785;AC=27;AF=0.124072;AN=222;AO=3178;CIGAR=1X;DP=134400;DPB=38581;DPRA=0.603894;EPP=347.453;EPPR=6172.86;GTI=319;LEN=1;MEANALT=1.00923;MQM=12.7244;MQMR=11.2713;NS=2112;NUMALT=1;ODDS=0.0580128;PAIRED=0.766205;PAIREDR=0.915236;PAO=0;PQA=0;PQR=0;PRO=0;PROBE=Intergenic|RAPIDGENOMICS_3404_22256;QA=126614;QR=1413696;RO=35357;RPL=1231;RPP=353.299;RPPR=13676.4;RPR=1947;RUN=1;SAF=3175;SAP=6877.92;SAR=3;SRF=32894;SRP=56876.7;SRR=2463;TYPE=snp;technology.illumina=1	GT:AD:AO:DP:PL:QA:QR:RO	0/0:27,0:0:27:0,81,265:0:1046:27	1/1:2,4:4:6:34,3,0:160:82:2	0/1:2,2:2:4:7,0,33:82:82:2	0/0:90,0:0:90:0,271,809:0:3567:90	0/0:21,0:0:21:0,63,213:0:831:21	0/0:32,0:0:32:0,96,353:0:1299:32	0/0:14,0:0:14:0,42,240:0:557:14	0/0:11,0:0:11:0,33,132:0:439:11	0/0:34,7:7:41:0,25,224:274:1372:34	0/0:44,0:0:44:0,132,484:0:1796:44	0/0:13,0:0:13:0,39,148:0:529:13	0/0:28,0:0:28:0,84,297:0:1132:28	0/0:13,0:0:13:0,39,152:0:525:13	0/0:10,1:1:11:0,8,49:41:406:10	0/0:28,0:0:28:0,84,231:0:1113:28	1/1:0,2:2:2:32,6,0:82:0:0	0/0:36,0:0:36:0,108,820:0:1458:36	0/0:38,0:0:38:0,114,411:0:1554:38	1/1:0,5:5:5:87,15,0:197:0:0	0/0:21,5:5:26:0,20,146:205:839:21	1/1:0,23:23:23:218,69,0:931:0:0	0/0:3,0:0:3:0,9,28:0:123:3	1/1:0,12:12:12:126,36,0:466:0:0	0/0:26,0:0:26:0,78,242:0:1066:26	1/1:0,10:10:10:95,30,0:406:0:0	0/0:68,0:0:68:0,205,1417:0:2642:68	0/1:16,21:21:37:34,0,73:834:638:16	0/0:74,0:0:74:0,223,651:0:2953:74	0/0:50,0:0:50:0,151,481:0:2002:50	0/0:72,0:0:72:0,217,668:0:2884:72	0/0:39,0:0:39:0,117,352:0:1558:39	0/0:9,4:4:13:0,13,56:164:360:9	0/0:53,0:0:53:0,160,423:0:2104:53	0/0:39,0:0:39:0,117,332:0:1581:39	0/0:25,0:0:25:0,75,249:0:1021:25	0/0:12,0:0:12:0,36,160:0:467:12	0/0:26,0:0:26:0,78,282:0:1053:26	0/0:20,0:0:20:0,60,235:0:802:20	0/0:19,0:0:19:0,57,147:0:779:19	0/0:45,0:0:45:0,135,419:0:1837:45	0/0:31,0:0:31:0,93,283:0:1114:31	0/0:35,0:0:35:0,105,289:0:1427:35	0/0:91,0:0:91:0,274,939:0:3608:91	0/0:6,0:0:6:0,18,57:0:246:6	0/0:56,0:0:56:0,169,508:0:2274:56	0/0:14,0:0:14:0,42,175:0:552:14	0/1:17,13:13:30:78,0,62:521:680:17	0/0:89,0:0:89:0,268,901:0:3545:89	0/0:45,0:0:45:0,135,871:0:1749:45	0/1:31,17:17:48:8,0,184:681:1246:31	1/1:0,3:3:3:34,9,0:123:0:0	0/1:11,9:9:20:77,0,103:355:438:11	0/0:45,0:0:45:0,135,502:0:1796:45	0/0:26,6:6:32:0,20,150:238:1009:26	0/1:10,13:13:23:102,0,28:533:402:10	0/0:74,0:0:74:0,223,723:0:2972:74	0/0:32,0:0:32:0,96,296:0:1232:32	0/0:25,0:0:25:0,75,234:0:988:25	0/0:15,1:1:16:0,21,132:41:594:15	0/0:11,0:0:11:0,33,106:0:429:11	0/1:9,4:4:13:2,0,50:164:369:9	0/0:99,0:0:99:0,298,856:0:3903:99	0/0:22,0:0:22:0,66,202:0:894:22	0/0:42,0:0:42:0,126,503:0:1701:42	0/0:18,0:0:19:0,54,155:0:716:18	0/0:16,3:3:19:0,38,151:123:612:16	0/1:4,5:5:9:19,0,15:205:164:4	0/0:12,0:0:12:0,36,117:0:469:12	0/0:12,0:0:12:0,36,224:0:488:12	0/0:23,0:0:23:0,69,559:0:913:23	0/0:31,0:0:31:0,93,266:0:1251:31	0/0:34,0:0:34:0,102,433:0:1374:34	0/1:13,18:18:31:55,0,52:725:529:13	0/0:41,0:0:41:0,123,413:0:1623:41	0/0:1,0:0:1:0,3,8:0:41:1	0/0:35,0:0:35:0,105,310:0:1368:35	0/0:2,0:0:2:0,6,15:0:73:2	0/1:12,6:6:18:18,0,92:242:480:12	0/0:25,0:0:25:0,75,297:0:1004:25	0/0:21,0:0:21:0,63,208:0:844:21	0/1:23,9:9:32:7,0,128:369:943:23	0/1:12,10:10:22:2,0,20:410:470:12	0/0:39,0:0:39:0,117,397:0:1573:39	0/0:35,0:0:35:0,105,321:0:1419:35	0/0:13,0:0:13:0,39,113:0:510:13	0/0:23,11:11:34:0,21,179:430:917:23	0/0:9,0:0:9:0,27,92:0:369:9	0/0:10,1:1:11:0,17,118:41:410:10	0/0:30,0:0:30:0,90,395:0:1190:30	0/0:56,0:0:56:0,169,554:0:2278:56	0/0:37,0:0:37:0,111,348:0:1484:37	0/0:22,0:0:22:0,66,195:0:898:22	0/0:33,0:0:33:0,99,296:0:1323:33	0/0:5,0:0:5:0,15,63:0:205:5	0/0:11,0:0:11:0,33,115:0:431:11	0/0:24,0:0:24:0,72,223:0:970:24	0/0:15,3:3:18:0,35,141:115:607:15	0/0:8,0:0:8:0,24,84:0:324:8	0/0:30,0:0:30:0,90,301:0:1190:30	0/0:27,0:0:27:0,81,238:0:1103:27	0/1:3,2:2:5:3,0,9:82:123:3	0/0:29,0:0:29:0,87,271:0:1171:29	0/0:23,3:3:26:0,53,167:123:943:23	0/0:20,0:0:20:0,60,175:0:812:20	0/0:25,0:0:25:0,75,213:0:998:25	0/0:23,8:8:31:0,23,130:324:915:23	0/0:23,5:5:28:0,43,172:205:943:23	0/0:25,0:0:25:0,75,303:0:963:25	0/0:44,0:0:44:0,132,395:0:1761:44	0/0:41,0:0:41:0,123,372:0:1677:41	./.:.:.:.:.:.:.:.	0/0:28,0:0:28:0,84,597:0:1123:28
29381762	2587601	29381762_2587601	G	T	12848.4	.	AB=0.341885;ABP=807.118;AC=25;AF=0.120978;AN=224;AO=3226;CIGAR=1X;DP=146942;DPB=44277;DPRA=0.60488;EPP=173.993;EPPR=6806.04;GTI=315;LEN=1;MEANALT=1;MQM=12.7331;MQMR=11.283;NS=2112;NUMALT=1;ODDS=0.00282207;PAIRED=0.765964;PAIREDR=0.915188;PAO=0;PQA=0;PQR=0;PRO=0;PROBE=Intergenic|RAPIDGENOMICS_3404_22256;QA=124467;QR=1623580;RO=40902;RPL=1356;RPP=180.845;RPPR=18024;RPR=1870;RUN=1;SAF=3221;SAP=6964.82;SAR=5;SRF=37342;SRP=60590.2;SRR=3560;TYPE=snp;technology.illumina=1	GT:AD:AO:DP:PL:QA:QR:RO	0/0:37,0:0:37:0,111,384:0:1422:37	1/1:1,5:5:6:48,10,0:201:41:1	0/1:2,2:2:4:7,0,32:81:78:2	0/0:100,0:0:100:0,301,940:0:3991:100	0/0:23,0:0:23:0,69,251:0:880:23	0/0:47,0:0:47:0,141,467:0:1804:47	0/0:15,0:0:15:0,45,245:0:584:15	0/0:17,0:0:17:0,51,180:0:651:17	0/0:34,7:7:41:0,24,214:281:1341:34	0/0:56,0:0:56:0,169,575:0:2232:56	0/0:19,0:0:19:0,57,193:0:756:19	0/0:31,0:0:31:0,93,316:0:1219:31	0/0:14,0:0:14:0,42,139:0:565:14	0/0:11,1:1:12:0,11,56:40:443:11	0/0:38,0:0:38:0,114,319:0:1470:38	1/1:0,2:2:2:32,6,0:81:0:0	0/0:38,0:0:38:0,114,881:0:1469:38	0/0:45,0:0:45:0,135,465:0:1807:45	1/1:0,5:5:5:87,15,0:177:0:0	0/0:25,5:5:30:0,32,178:199:992:25	1/1:0,22:22:22:192,66,0:898:0:0	0/1:7,3:3:10:4,0,56:117:275:7	1/1:0,12:12:12:126,36,0:447:0:0	0/0:49,0:0:49:0,148,458:0:1871:49	1/1:0,8:8:8:80,24,0:314:0:0	0/0:68,0:0:68:0,205,1363:0:2661:68	0/1:27,21:21:48:1,0,148:797:1038:27	0/0:83,0:0:83:0,250,729:0:3368:83	0/0:50,0:0:50:0,151,492:0:2000:50	0/0:85,0:0:85:0,256,791:0:3418:85	0/0:39,0:0:39:0,117,353:0:1560:39	0/0:13,4:4:17:0,25,89:140:529:13	0/0:65,0:0:65:0,196,520:0:2614:65	0/0:39,0:0:39:0,117,332:0:1566:39	0/0:29,0:0:29:0,87,317:0:1185:29	0/0:13,0:0:13:0,39,166:0:498:13	0/0:26,0:0:26:0,78,282:0:1041:26	0/0:20,0:0:20:0,60,234:0:808:20	0/0:34,0:0:34:0,102,288:0:1302:34	0/0:48,0:0:48:0,144,460:0:1922:48	0/0:44,0:0:44:0,132,415:0:1766:44	0/0:49,0:0:49:0,148,444:0:1909:49	0/0:101,0:0:101:0,304,1073:0:4041:101	0/0:12,0:0:12:0,36,116:0:459:12	0/0:56,0:0:56:0,169,506:0:2235:56	0/0:14,0:0:14:0,42,175:0:557:14	0/1:20,13:13:33:68,0,81:515:796:20	0/0:101,2:2:103:0,293,1010:45:3996:101	0/0:41,0:0:41:0,123,750:0:1600:41	0/0:42,15:15:57:0,34,289:601:1698:42	1/1:0,3:3:3:34,9,0:123:0:0	0/1:21,9:9:30:48,0,169:352:792:21	0/0:52,0:0:52:0,157,559:0:2044:52	0/0:28,7:7:35:0,9,184:266:1104:28	0/1:13,13:13:26:92,0,42:513:507:13	0/0:74,0:0:74:0,223,704:0:2919:74	0/0:36,0:0:36:0,108,330:0:1403:36	0/0:25,0:0:25:0,75,229:0:981:25	0/0:13,1:1:14:0,15,122:40:529:13	0/0:7,0:0:7:0,21,99:0:269:7	0/1:9,8:8:17:25,0,38:323:365:9	0/0:110,0:0:110:0,331,930:0:4352:110	0/0:26,0:0:26:0,78,251:0:1023:26	0/0:50,0:0:50:0,151,588:0:2022:50	0/0:25,0:0:25:0,75,234:0:996:25	0/0:16,3:3:19:0,38,151:120:625:16	0/0:11,5:5:16:0,2,60:205:418:11	0/0:17,0:0:17:0,51,154:0:625:17	0/0:12,0:0:12:0,36,213:0:473:12	0/0:25,0:0:25:0,75,592:0:1017:25	0/0:38,0:0:38:0,114,333:0:1447:38	0/0:39,0:0:39:0,117,472:0:1551:39	0/1:21,24:24:45:76,0,92:937:820:21	0/0:41,0:0:41:0,123,420:0:1627:41	0/0:3,0:0:3:0,9,22:0:119:3	0/0:35,0:0:35:0,105,310:0:1410:35	0/0:2,1:1:3:0,1,7:39:69:2	0/1:15,7:7:22:12,0,82:270:570:15	0/0:30,0:0:30:0,90,350:0:1173:30	0/0:24,0:0:24:0,72,231:0:950:24	0/1:31,13:13:44:6,0,166:501:1242:31	0/0:14,10:10:24:0,4,38:395:553:14	0/0:36,0:0:36:0,108,365:0:1393:36	0/0:38,0:0:38:0,114,346:0:1514:38	0/0:19,0:0:19:0,57,168:0:744:19	0/0:26,2:2:28:0,66,270:82:1040:26	0/0:9,0:0:9:0,27,92:0:361:9	0/0:10,1:1:11:0,17,116:41:402:10	0/0:31,0:0:31:0,93,431:0:1249:31	0/0:70,0:0:70:0,211,705:0:2799:70	0/0:39,0:0:39:0,117,365:0:1551:39	0/0:18,0:0:18:0,54,168:0:707:18	0/0:32,0:0:32:0,96,285:0:1251:32	0/0:12,0:0:12:0,36,121:0:434:12	0/0:11,0:0:11:0,33,116:0:451:11	0/0:34,0:0:34:0,102,321:0:1268:34	0/0:16,3:3:19:0,38,151:115:622:16	0/0:9,0:0:9:0,27,92:0:369:9	0/0:34,0:0:34:0,102,340:0:1317:34	0/0:34,0:0:34:0,102,315:0:1356:34	0/1:3,2:2:5:3,0,9:76:119:3	0/0:29,0:0:29:0,87,271:0:1119:29	0/0:23,3:3:26:0,53,167:123:931:23	0/0:28,0:0:28:0,84,233:0:1114:28	0/0:25,0:0:25:0,75,213:0:995:25	0/0:36,5:5:41:0,75,252:201:1387:36	0/0:22,5:5:27:0,40,163:200:889:22	0/0:41,0:0:41:0,123,445:0:1597:41	0/0:34,0:0:34:0,102,336:0:1349:34	0/0:41,0:0:41:0,123,373:0:1669:41	0/0:1,0:0:1:0,3,14:0:41:1	0/0:31,0:0:31:0,93,681:0:1211:31
29381762	2587602	29381762_2587602	G	C	12733.8	.	AB=0.341183;ABP=821.725;AC=26;AF=0.121287;AN=224;AO=3225;CIGAR=1X;DP=147688;DPB=44601;DPRA=0.601363;EPP=99.7273;EPPR=6510.17;GTI=310;LEN=1;MEANALT=1.00155;MQM=12.7333;MQMR=11.2874;NS=2112;NUMALT=1;ODDS=0.000679957;PAIRED=0.765891;PAIREDR=0.915468;PAO=0;PQA=0;PQR=0;PRO=0;PROBE=Intergenic|RAPIDGENOMICS_3404_22256;QA=124421;QR=1644749;RO=41227;RPL=1420;RPP=102.814;RPPR=17914.9;RPR=1805;RUN=1;SAF=3222;SAP=6979.98;SAR=3;SRF=37556;SRP=60479.6;SRR=3671;TYPE=snp;technology.illumina=1	GT:AD:AO:DP:PL:QA:QR:RO	0/0:37,0:0:37:0,111,386:0:1471:37	1/1:1,5:5:6:48,10,0:201:41:1	0/1:1,2:2:3:10,0,5:81:41:1	0/0:99,0:0:99:0,298,938:0:3987:99	0/0:22,0:0:22:0,66,243:0:870:22	0/0:47,0:0:47:0,141,479:0:1835:47	0/0:15,0:0:15:0,45,252:0:567:15	0/0:16,0:0:16:0,48,171:0:623:16	0/0:34,7:7:41:0,24,218:281:1354:34	0/0:56,0:0:56:0,169,575:0:2262:56	0/0:19,0:0:19:0,57,192:0:771:19	0/0:29,0:0:29:0,87,282:0:1145:29	0/0:17,0:0:17:0,51,160:0:666:17	0/0:11,1:1:12:0,11,56:40:433:11	0/0:36,0:0:36:0,108,304:0:1402:36	1/1:0,2:2:2:32,6,0:81:0:0	0/0:38,0:0:38:0,114,885:0:1496:38	0/0:45,0:0:45:0,135,465:0:1811:45	1/1:0,5:5:5:87,15,0:177:0:0	0/0:26,5:5:31:0,35,185:199:1048:26	1/1:0,22:22:22:192,66,0:898:0:0	0/1:7,3:3:10:4,0,57:117:279:7	1/1:0,12:12:12:126,36,0:447:0:0	0/0:49,0:0:49:0,148,459:0:1931:49	1/1:0,8:8:8:80,24,0:314:0:0	0/0:68,0:0:68:0,205,1419:0:2705:68	0/1:27,21:21:48:1,0,149:797:1065:27	0/0:83,0:0:83:0,250,732:0:3374:83	0/0:51,0:0:51:0,154,500:0:2015:51	0/0:86,0:0:86:0,259,796:0:3422:86	0/0:39,0:0:39:0,117,353:0:1566:39	0/0:13,4:4:17:0,25,89:140:529:13	0/0:65,0:0:65:0,196,520:0:2618:65	0/0:39,0:0:39:0,117,332:0:1579:39	0/0:29,0:0:29:0,87,317:0:1189:29	0/0:12,0:0:12:0,36,158:0:480:12	0/0:25,0:0:25:0,75,276:0:1007:25	0/0:20,0:0:20:0,60,235:0:816:20	0/0:29,0:0:29:0,87,256:0:1140:29	0/0:49,0:0:49:0,148,473:0:1951:49	0/0:44,0:0:44:0,132,415:0:1766:44	0/0:51,0:0:51:0,154,481:0:1965:51	0/0:103,0:0:103:0,310,1081:0:4071:103	0/0:12,0:0:12:0,36,116:0:464:12	0/0:58,0:0:58:0,175,530:0:2291:58	0/0:17,0:0:17:0,51,202:0:657:17	0/1:20,13:13:33:68,0,81:515:807:20	0/0:102,0:0:103:0,307,1027:0:4045:102	0/0:39,0:0:39:0,117,736:0:1547:39	0/0:42,15:15:57:0,34,289:601:1698:42	1/1:0,3:3:3:34,9,0:123:0:0	0/1:21,9:9:30:48,0,173:352:814:21	0/0:56,0:0:56:0,169,607:0:2211:56	0/0:28,7:7:35:0,9,182:266:1118:28	0/1:13,13:13:26:92,0,42:513:525:13	0/0:72,0:0:72:0,217,702:0:2889:72	0/0:36,0:0:36:0,108,330:0:1442:36	0/0:24,0:0:24:0,72,191:0:942:24	0/0:13,1:1:14:0,15,119:40:516:13	0/0:7,0:0:7:0,21,102:0:270:7	0/1:9,8:8:17:25,0,38:323:365:9	0/0:109,0:0:109:0,328,926:0:4369:109	0/0:26,0:0:26:0,78,254:0:1038:26	0/0:49,0:0:49:0,148,558:0:1984:49	0/0:25,0:0:25:0,75,233:0:992:25	0/0:16,3:3:19:0,38,151:120:639:16	0/1:10,5:5:15:1,0,49:205:384:10	0/0:16,0:0:16:0,48,146:0:621:16	0/0:12,0:0:12:0,36,223:0:484:12	0/0:25,0:0:25:0,75,573:0:999:25	0/0:38,0:0:38:0,114,334:0:1443:38	0/0:39,0:0:39:0,117,476:0:1571:39	0/1:21,24:24:45:76,0,90:937:823:21	0/0:42,0:0:42:0,126,427:0:1652:42	0/0:7,0:0:7:0,21,54:0:251:7	0/0:35,0:0:35:0,105,310:0:1415:35	0/0:2,1:1:3:0,1,7:39:78:2	0/1:15,7:7:22:12,0,82:270:588:15	0/0:30,0:0:30:0,90,359:0:1178:30	0/0:24,0:0:24:0,72,231:0:962:24	0/1:30,13:13:43:9,0,161:501:1222:30	0/0:14,10:10:24:0,4,38:395:565:14	0/0:35,0:0:35:0,105,360:0:1379:35	0/0:39,0:0:39:0,117,353:0:1535:39	0/0:22,0:0:22:0,66,193:0:831:22	0/0:26,2:2:28:0,66,265:82:1025:26	0/0:9,0:0:9:0,27,92:0:365:9	0/0:10,1:1:11:0,17,107:41:391:10	0/0:33,0:0:33:0,99,455:0:1319:33	0/0:70,0:0:70:0,211,704:0:2815:70	0/0:39,0:0:39:0,117,365:0:1565:39	0/0:18,0:0:18:0,54,171:0:730:18	0/0:33,0:0:33:0,99,293:0:1336:33	0/0:12,0:0:12:0,36,121:0:468:12	0/0:11,0:0:11:0,33,116:0:451:11	0/0:34,0:0:34:0,102,325:0:1318:34	0/0:14,3:3:17:0,32,138:115:557:14	0/0:9,0:0:9:0,27,92:0:369:9	0/0:34,0:0:34:0,102,337:0:1328:34	0/0:34,0:0:34:0,102,314:0:1352:34	0/1:3,2:2:5:3,0,9:76:123:3	0/0:28,0:0:28:0,84,264:0:1098:28	0/0:23,3:3:26:0,53,167:123:935:23	0/0:28,0:0:28:0,84,233:0:1123:28	0/0:25,0:0:25:0,75,213:0:999:25	0/0:39,5:5:44:0,84,291:201:1510:39	0/0:22,5:5:27:0,40,163:200:898:22	0/0:42,0:0:42:0,126,451:0:1608:42	0/0:37,0:0:37:0,111,358:0:1442:37	0/0:41,0:0:41:0,123,373:0:1661:41	0/0:1,0:0:1:0,3,14:0:41:1	0/0:31,0:0:31:0,93,683:0:1214:31
29381762	2587604	29381762_2587604	G	A	12845.2	.	AB=0.337771;ABP=878.769;AC=26;AF=0.122215;AN=224;AO=3231;CIGAR=1X;DP=148821;DPB=45429;DPRA=0.601432;EPP=83.9341;EPPR=6072.87;GTI=312;LEN=1;MEANALT=1.00617;MQM=12.7301;MQMR=11.2739;NS=2112;NUMALT=1;ODDS=0.0345171;PAIRED=0.766326;PAIREDR=0.915709;PAO=0;PQA=0;PQR=0;PRO=0;PROBE=Intergenic|RAPIDGENOMICS_3404_22256;QA=124620;QR=1641111;RO=42045;RPL=1439;RPP=86.7568;RPPR=17857.1;RPR=1792;RUN=1;SAF=3228;SAP=6993;SAR=3;SRF=38161;SRP=60683;SRR=3884;TYPE=snp;technology.illumina=1	GT:AD:AO:DP:PL:QA:QR:RO	0/0:39,0:0:39:0,117,400:0:1502:39	1/1:1,5:5:6:48,10,0:201:41:1	0/1:2,2:2:4:7,0,32:81:78:2	0/0:101,0:0:101:0,304,965:0:3952:101	0/0:21,0:0:21:0,63,239:0:813:21	0/0:47,0:0:47:0,141,477:0:1823:47	0/0:15,0:0:15:0,45,243:0:538:15	0/0:17,0:0:17:0,51,182:0:668:17	0/1:32,8:8:40:7,0,144:318:1268:32	0/0:56,0:0:56:0,169,573:0:2187:56	0/0:19,0:0:19:0,57,192:0:748:19	0/0:30,0:0:30:0,90,301:0:1156:30	0/0:17,0:0:17:0,51,160:0:658:17	0/0:10,1:1:11:0,8,49:40:402:10	0/0:37,0:0:37:0,111,311:0:1393:37	1/1:0,2:2:2:32,6,0:81:0:0	0/0:38,0:0:38:0,114,866:0:1436:38	0/0:51,0:0:51:0,154,529:0:1981:51	1/1:0,5:5:5:87,15,0:177:0:0	0/0:26,5:5:31:0,35,186:199:1007:26	1/1:0,22:22:22:192,66,0:898:0:0	0/1:7,3:3:10:4,0,54:117:278:7	1/1:0,12:12:12:126,36,0:447:0:0	0/0:54,0:0:54:0,163,508:0:2085:54	1/1:0,8:8:8:80,24,0:314:0:0	0/0:69,0:0:69:0,208,1388:0:2660:69	0/1:27,21:21:48:1,0,145:797:1022:27	0/0:83,0:0:83:0,250,732:0:3334:83	0/0:57,0:0:57:0,172,556:0:2186:57	0/0:91,0:0:91:0,274,839:0:3532:91	0/0:39,0:0:39:0,117,348:0:1521:39	0/0:14,4:4:18:0,28,96:140:557:14	0/0:72,0:0:72:0,217,578:0:2800:72	0/0:39,0:0:39:0,117,331:0:1542:39	0/0:29,0:0:29:0,87,307:0:1131:29	0/0:16,0:0:16:0,48,210:0:614:16	0/0:26,0:0:26:0,78,281:0:1020:26	0/0:20,0:0:20:0,60,232:0:784:20	0/0:29,0:0:29:0,87,255:0:1119:29	0/0:48,0:0:48:0,144,458:0:1872:48	0/0:44,0:0:44:0,132,415:0:1761:44	0/0:51,0:0:51:0,154,481:0:2023:51	0/0:102,0:0:102:0,307,1075:0:4012:102	0/0:12,0:0:12:0,36,116:0:472:12	0/0:58,0:0:58:0,175,530:0:2262:58	0/0:20,0:0:20:0,60,285:0:755:20	0/1:20,13:13:33:68,0,81:515:803:20	0/0:103,0:0:103:0,310,1042:0:3970:103	0/0:41,0:0:41:0,123,762:0:1545:41	0/0:42,15:15:57:0,34,289:601:1662:42	1/1:0,3:3:3:34,9,0:123:0:0	0/1:21,9:9:30:48,0,160:352:825:21	0/0:55,0:0:55:0,166,601:0:2163:55	0/0:28,7:7:35:0,9,182:266:1096:28	0/1:13,13:13:26:92,0,42:513:516:13	0/0:75,0:0:75:0,226,724:0:2963:75	0/0:36,0:0:36:0,108,329:0:1399:36	0/0:25,0:0:25:0,75,223:0:970:25	0/0:13,1:1:14:0,15,121:40:494:13	0/0:7,0:0:7:0,21,103:0:270:7	0/1:9,8:8:17:25,0,38:323:361:9	0/0:110,0:0:110:0,331,940:0:4378:110	0/0:28,0:0:28:0,84,266:0:1088:28	0/0:49,0:0:49:0,148,549:0:1943:49	0/0:25,0:0:25:0,75,230:0:929:25	0/0:16,3:3:19:0,38,152:120:634:16	0/0:12,5:5:17:0,5,68:205:475:12	0/0:16,0:0:16:0,48,149:0:620:16	0/0:12,0:0:12:0,36,221:0:479:12	0/0:25,0:0:25:0,75,526:0:935:25	0/0:38,0:0:38:0,114,334:0:1458:38	0/0:38,0:0:39:0,114,440:0:1506:38	0/1:21,24:24:45:76,0,92:937:810:21	0/0:41,0:0:41:0,123,414:0:1575:41	0/0:7,0:0:7:0,21,54:0:267:7	0/0:35,0:0:35:0,105,309:0:1348:35	0/0:2,1:1:3:0,1,7:39:78:2	0/1:15,7:7:22:12,0,81:270:575:15	0/0:30,0:0:30:0,90,350:0:1122:30	0/0:24,0:0:24:0,72,224:0:920:24	0/1:31,13:13:44:6,0,166:501:1214:31	0/0:16,10:10:26:0,10,73:395:600:16	0/0:35,0:0:35:0,105,337:0:1346:35	0/0:38,0:0:38:0,114,346:0:1512:38	0/0:20,0:0:20:0,60,180:0:791:20	0/0:21,2:2:23:0,51,227:82:819:21	0/0:9,0:0:9:0,27,92:0:353:9	0/0:11,1:1:12:0,20,92:41:401:11	0/0:33,0:0:33:0,99,455:0:1308:33	0/0:70,0:0:70:0,211,694:0:2756:70	0/0:38,0:0:38:0,114,353:0:1477:38	0/0:18,0:0:18:0,54,170:0:691:18	0/0:34,0:0:34:0,102,281:0:1354:34	0/0:13,0:0:13:0,39,135:0:500:13	0/0:11,0:0:11:0,33,113:0:425:11	0/0:35,0:0:35:0,105,332:0:1342:35	0/0:14,3:3:17:0,32,138:115:543:14	0/0:10,0:0:10:0,30,99:0:401:10	0/0:37,0:0:37:0,111,364:0:1425:37	0/0:34,0:0:34:0,102,306:0:1317:34	0/1:3,2:2:5:3,0,9:76:104:3	0/0:25,0:0:25:0,75,245:0:932:25	0/0:23,3:3:26:0,53,167:123:910:23	0/0:40,0:0:40:0,120,357:0:1490:40	0/0:25,0:0:25:0,75,213:0:973:25	0/0:40,5:5:45:0,87,299:201:1556:40	0/0:23,5:5:28:0,43,172:200:917:23	0/0:43,0:0:43:0,129,448:0:1656:43	0/0:38,0:0:38:0,114,356:0:1449:38	0/0:44,0:0:44:0,132,397:0:1689:44	0/0:1,0:0:1:0,3,14:0:41:1	0/0:30,1:1:31:0,69,633:24:1162:30
29381762	2587661	29381762_2587661	C	A	29225.1	.	AB=0.328782;ABP=1644.11;AC=23;AF=0.132426;AN=224;AO=4791;CIGAR=1X;DP=228204;DPB=85016;DPRA=0.611571;EPP=332.792;EPPR=2605.98;GTI=261;LEN=1;MEANALT=1.00888;MQM=13.7082;MQMR=11.3369;NS=2112;NUMALT=1;ODDS=0.0889379;PAIRED=0.731371;PAIREDR=0.898029;PAO=0;PQA=0;PQR=0;PRO=0;PROBE=Intergenic|RAPIDGENOMICS_3404_22256;QA=189126;QR=3100475;RO=77895;RPL=1935;RPP=387.467;RPPR=25372.3;RPR=2856;RUN=1;SAF=3896;SAP=4084.89;SAR=895;SRF=53716;SRP=24323.8;SRR=24179;TYPE=snp;technology.illumina=1	GT:AD:AO:DP:PL:QA:QR:RO	0/0:62,0:0:62:0,187,668:0:2435:62	0/1:5,5:5:10:26,0,9:205:205:5	0/1:4,3:3:7:19,0,43:123:156:4	0/0:144,0:0:144:0,433,1370:0:5797:144	0/0:24,0:0:24:0,72,351:0:931:24	0/0:56,0:0:56:0,169,540:0:2214:56	0/0:19,0:0:19:0,57,400:0:743:19	0/0:32,1:1:33:0,89,302:41:1281:32	0/0:40,9:9:49:0,43,259:361:1591:40	0/0:96,2:2:98:0,278,952:82:3830:96	0/0:31,0:0:31:0,93,296:0:1250:31	0/0:51,0:0:51:0,154,549:0:2041:51	0/0:63,0:0:63:0,190,571:0:2557:63	0/0:10,2:2:12:0,4,87:82:406:10	0/0:75,0:0:76:0,226,670:0:2982:75	1/1:0,28:28:28:286,84,0:1135:0:0	0/0:43,0:0:43:0,129,1045:0:1705:43	0/0:106,0:0:106:0,319,1159:0:4314:106	1/1:0,20:20:20:332,60,0:812:0:0	0/0:52,10:10:62:0,87,421:402:2035:52	1/1:1,49:49:50:522,140,0:1954:41:1	0/1:46,13:13:59:12,0,273:529:1807:46	1/1:0,11:11:11:169,33,0:443:0:0	0/0:108,0:0:108:0,325,1059:0:4352:108	1/1:0,22:22:22:201,66,0:849:0:0	0/0:79,0:0:79:0,238,1677:0:3133:79	0/0:45,15:15:60:0,55,303:607:1793:45	0/0:124,0:0:126:0,373,1306:0:5008:124	0/0:141,0:0:141:0,424,1299:0:5651:141	0/0:130,0:0:130:0,391,1302:0:5146:130	0/0:51,0:0:51:0,154,481:0:2015:51	0/0:43,14:14:57:0,2,249:546:1737:43	0/0:168,1:1:169:0,499,1522:22:6757:168	0/0:36,0:0:36:0,108,338:0:1443:36	0/0:46,0:0:46:0,138,497:0:1849:46	0/0:15,0:0:15:0,45,237:0:599:15	0/0:62,0:0:62:0,187,654:0:2517:62	0/0:35,0:0:35:0,105,378:0:1410:35	0/0:56,0:0:56:0,169,523:0:2247:56	0/0:78,0:0:78:0,235,829:0:3062:78	0/0:106,6:6:112:0,282,870:237:4284:106	0/0:102,0:0:102:0,307,1045:0:4135:102	0/0:149,0:0:149:0,449,1468:0:5933:149	0/0:10,0:0:10:0,30,118:0:396:10	0/0:109,0:0:109:0,328,1065:0:4370:109	0/0:68,0:0:68:0,205,718:0:2745:68	0/1:24,19:19:43:103,0,88:767:966:24	0/0:126,0:0:126:0,379,1165:0:5074:126	0/0:66,0:0:66:0,199,1270:0:2527:66	0/0:76,20:20:96:0,113,606:820:3036:76	0/1:1,5:5:6:33,0,16:205:41:1	0/1:37,15:15:52:29,0,238:606:1463:37	0/0:122,0:0:122:0,367,1263:0:4942:122	0/0:54,8:8:62:0,53,493:328:2148:54	0/1:33,31:31:64:236,0,200:1222:1332:33	0/0:123,0:0:123:0,370,1178:0:4929:123	0/0:80,0:0:80:0,241,821:0:3165:80	0/0:41,0:0:41:0,123,459:0:1648:41	0/0:18,2:2:20:0,13,139:82:716:18	0/0:26,0:0:26:0,78,291:0:1049:26	0/1:26,30:30:56:88,0,99:1214:1066:26	0/0:252,0:0:252:0,759,2826:0:10131:252	0/0:74,0:0:74:0,223,717:0:2941:74	0/0:86,0:0:86:0,259,1058:0:3455:86	0/0:63,0:0:63:0,190,603:0:2531:63	0/0:24,2:2:26:0,65,218:78:954:24	0/1:18,12:12:30:20,0,123:480:715:18	0/0:70,0:0:70:0,211,655:0:2820:70	0/0:31,0:0:31:0,93,482:0:1186:31	0/0:33,0:0:33:0,99,680:0:1317:33	0/0:108,0:0:108:0,325,1062:0:4337:108	0/0:57,0:0:57:0,172,673:0:2316:57	0/1:39,44:44:83:156,0,138:1736:1555:39	0/0:91,2:2:93:0,263,890:82:3638:91	0/0:17,0:0:17:0,51,200:0:681:17	0/0:106,0:0:106:0,319,1088:0:4199:106	0/1:4,12:12:16:59,0,8:479:164:4	0/0:18,4:4:22:0,21,120:164:698:18	0/0:42,0:0:42:0,126,592:0:1640:42	0/0:50,0:0:50:0,151,454:0:2020:50	0/1:55,28:28:83:73,0,346:1110:2243:55	0/0:20,12:12:32:0,7,114:484:797:20	0/0:63,0:0:63:0,190,706:0:2526:63	0/0:62,0:0:62:0,187,659:0:2498:62	0/0:47,0:0:47:0,141,388:0:1885:47	0/0:36,10:10:46:0,48,320:410:1402:36	0/0:25,0:0:25:0,75,282:0:1025:25	0/0:46,9:9:55:0,47,294:369:1874:46	0/0:39,0:0:40:0,117,428:0:1559:39	0/0:130,0:0:130:0,391,1466:0:5213:130	0/0:61,0:0:61:0,184,586:0:2406:61	0/0:30,0:0:30:0,90,247:0:1213:30	0/0:49,0:0:49:0,148,458:0:1942:49	0/0:37,0:0:37:0,111,377:0:1490:37	0/1:29,11:11:40:46,0,184:447:1175:29	0/0:50,0:0:50:0,151,459:0:1983:50	0/0:43,6:6:49:0,85,396:246:1701:43	0/0:21,0:0:21:0,63,194:0:830:21	0/0:44,0:0:44:0,132,468:0:1754:44	0/0:42,0:0:42:0,126,407:0:1644:42	0/0:4,2:2:6:0,0,13:67:155:4	0/0:37,0:0:37:0,111,363:0:1473:37	0/0:25,8:8:33:0,34,148:293:1004:25	0/0:53,0:0:53:0,160,540:0:2107:53	0/0:81,0:0:81:0,244,803:0:3218:81	0/0:65,5:5:70:0,161,533:197:2601:65	0/0:46,14:14:60:0,56,297:570:1864:46	0/0:81,0:0:81:0,244,781:0:3241:81	0/0:32,0:0:32:0,96,307:0:1300:32	0/0:75,0:0:75:0,226,657:0:3032:75	0/0:12,0:0:12:0,36,97:0:492:12	0/0:39,0:0:39:0,117,771:0:1575:39
29381762	2587677	29381762_2587677	T	A	32145.7	.	AB=0.333165;ABP=1916.56;AC=25;AF=0.139233;AN=224;AO=5500;CIGAR=1X;DP=251618;DPB=96404;DPRA=0.621825;EPP=345.954;EPPR=7746.97;GTI=263;LEN=1;MEANALT=1.01178;MQM=13.6884;MQMR=11.3397;NS=2112;NUMALT=1;ODDS=0.00914523;PAIRED=0.726182;PAIREDR=0.895071;PAO=0;PQA=0;PQR=0;PRO=0;PROBE=Intergenic|RAPIDGENOMICS_3404_22256;QA=215414;QR=3489095;RO=87621;RPL=1773;RPP=1510.45;RPPR=20777.6;RPR=3727;RUN=1;SAF=4051;SAP=2676.05;SAR=1449;SRF=56884;SRP=16946;SRR=30737;TYPE=snp;technology.illumina=1	GT:AD:AO:DP:PL:QA:QR:RO	0/0:68,0:0:68:0,205,731:0:2661:68	0/1:5,5:5:10:26,0,9:205:205:5	0/0:11,3:3:14:0,2,70:123:428:11	0/0:148,0:0:148:0,446,1392:0:5882:148	0/0:29,0:0:29:0,87,474:0:1135:29	0/0:57,0:0:57:0,172,539:0:2259:57	0/0:18,0:0:18:0,54,355:0:712:18	0/0:33,1:1:34:0,92,324:41:1315:33	0/0:41,12:12:53:0,28,224:472:1655:41	0/0:118,0:0:118:0,355,1194:0:4660:118	0/0:30,0:0:30:0,90,286:0:1212:30	0/0:59,0:0:59:0,178,669:0:2352:59	0/0:70,0:0:70:0,211,648:0:2837:70	0/0:10,2:2:12:0,4,88:81:406:10	0/0:88,0:0:88:0,265,787:0:3551:88	1/1:0,45:45:45:422,135,0:1794:0:0	0/0:46,0:0:46:0,138,1029:0:1822:46	0/0:104,0:0:104:0,313,1127:0:4191:104	1/1:0,21:21:21:338,63,0:809:0:0	0/0:54,14:14:68:0,47,391:568:2170:54	1/1:1,64:64:65:660,185,0:2556:41:1	0/1:49,15:15:64:9,0,259:592:1952:49	1/1:0,11:11:11:165,33,0:426:0:0	0/0:118,0:0:118:0,355,1133:0:4716:118	1/1:0,38:38:38:367,114,0:1505:0:0	0/0:91,0:0:91:0,274,1954:0:3649:91	0/0:48,16:16:64:0,48,330:608:1913:48	0/0:127,0:0:127:0,382,1340:0:5118:127	0/0:158,0:0:158:0,476,1470:0:6301:158	0/0:140,0:0:140:0,421,1417:0:5542:140	0/0:52,0:0:52:0,157,474:0:2082:52	0/0:44,14:14:58:0,6,258:554:1760:44	0/0:191,0:0:191:0,575,1784:0:7576:191	0/0:47,0:0:47:0,141,459:0:1863:47	0/0:51,0:0:51:0,154,548:0:2060:51	0/0:15,0:0:15:0,45,239:0:611:15	0/0:66,0:0:66:0,199,670:0:2649:66	0/0:38,1:1:39:0,108,396:35:1524:38	0/0:63,0:0:63:0,190,598:0:2494:63	0/0:83,0:0:83:0,250,917:0:3280:83	0/0:119,0:0:119:0,358,1029:0:4800:119	0/0:111,0:0:111:0,334,1123:0:4460:111	0/0:157,0:0:157:0,473,1581:0:6298:157	0/0:25,0:0:25:0,75,261:0:975:25	0/0:111,0:0:111:0,334,1093:0:4393:111	0/0:68,0:0:68:0,205,693:0:2729:68	0/1:34,24:24:58:97,0,124:965:1308:34	0/0:122,0:0:122:0,367,1145:0:4810:122	0/0:71,0:0:71:0,214,1351:0:2729:71	0/0:89,21:21:110:0,133,732:844:3605:89	0/1:1,8:8:9:57,0,7:319:41:1	0/1:38,19:19:57:62,0,251:757:1529:38	0/0:138,0:0:138:0,415,1448:0:5504:138	0/0:59,12:12:71:0,33,487:478:2351:59	0/1:40,33:33:73:240,0,249:1273:1610:40	0/0:134,0:0:134:0,403,1285:0:5373:134	0/0:84,0:0:84:0,253,846:0:3324:84	0/0:46,0:0:46:0,138,503:0:1874:46	0/0:21,2:2:23:0,26,195:77:831:21	0/0:26,0:0:26:0,78,289:0:1058:26	0/1:36,33:33:69:71,0,135:1334:1437:36	0/0:264,0:0:264:0,795,2958:0:10556:264	0/0:98,0:0:98:0,295,945:0:3825:98	0/0:96,0:0:96:0,289,1172:0:3862:96	0/0:74,0:0:74:0,223,714:0:2911:74	0/0:17,6:6:23:0,31,140:244:666:17	0/1:19,14:14:33:55,0,125:563:765:19	0/0:81,0:0:81:0,244,762:0:3212:81	0/0:31,0:0:31:0,93,482:0:1254:31	0/0:34,0:0:34:0,102,604:0:1340:34	0/0:113,0:0:113:0,340,1089:0:4524:113	0/0:69,0:0:69:0,208,759:0:2669:69	0/1:42,54:54:96:235,0,112:2149:1653:42	0/0:95,0:0:95:0,286,966:0:3773:95	0/0:18,0:0:18:0,54,206:0:711:18	0/0:104,0:0:104:0,313,1073:0:4186:104	0/1:4,13:13:17:77,0,4:519:156:4	0/0:22,5:5:27:0,13,130:191:857:22	0/0:43,0:0:43:0,129,601:0:1683:43	0/0:60,0:0:60:0,181,541:0:2358:60	0/1:56,38:38:94:174,0,295:1523:2276:56	0/1:22,21:21:43:24,0,93:827:882:22	0/0:71,0:0:71:0,214,778:0:2835:71	0/0:62,0:0:62:0,187,653:0:2514:62	0/0:57,0:0:57:0,172,490:0:2325:57	0/1:32,24:24:56:36,0,193:944:1264:32	0/0:24,0:0:24:0,72,272:0:971:24	0/0:57,18:18:75:0,12,323:728:2298:57	0/0:42,0:0:42:0,126,486:0:1628:42	0/0:135,0:0:135:0,406,1558:0:5361:135	0/0:74,0:0:74:0,223,727:0:2907:74	0/0:34,0:0:34:0,102,279:0:1386:34	0/0:41,0:0:41:0,123,373:0:1663:41	0/0:39,0:0:39:0,117,413:0:1556:39	0/1:36,14:14:50:39,0,206:565:1422:36	0/0:64,0:0:64:0,193,610:0:2555:64	0/0:49,12:12:61:0,73,407:483:1969:49	0/0:25,0:0:25:0,75,223:0:1008:25	0/0:66,0:0:66:0,199,827:0:2648:66	0/0:55,0:0:55:0,166,531:0:2150:55	0/1:3,5:5:8:41,0,0:192:123:3	0/0:42,0:0:42:0,126,402:0:1661:42	0/0:26,8:8:34:0,37,157:326:1019:26	0/0:48,0:0:49:0,144,505:0:1912:48	0/0:89,0:0:89:0,268,855:0:3542:89	0/0:63,18:18:81:0,106,430:730:2511:63	0/0:53,13:13:66:0,80,356:527:2144:53	0/0:88,0:0:88:0,265,859:0:3541:88	0/0:38,0:0:38:0,114,350:0:1550:38	0/0:95,0:0:95:0,286,803:0:3781:95	0/0:12,0:0:12:0,36,97:0:492:12	0/0:43,0:0:43:0,129,796:0:1666:43
29381762	2587874	29381762_2587874	C	T	31216.5	.	AB=0.38036;ABP=852.54;AC=31;AF=0.157488;AN=224;AO=4829;CIGAR=1X;DP=167450;DPB=57808;DPRA=0.675422;EPP=52.277;EPPR=86.6462;GTI=237;LEN=1;MEANALT=1.00584;MQM=13.6975;MQMR=11.2161;NS=2112;NUMALT=1;ODDS=0.0130001;PAIRED=0.75088;PAIREDR=0.906262;PAO=0;PQA=0;PQR=0;PRO=0;PROBE=Intergenic|RAPIDGENOMICS_3404_22256;QA=185608;QR=2001537;RO=50961;RPL=2976;RPP=570.106;RPPR=22027.5;RPR=1853;RUN=1;SAF=745;SAP=5016.38;SAR=4084;SRF=10727;SRP=37102.4;SRR=40234;TYPE=snp;technology.illumina=1	GT:AD:AO:DP:PL:QA:QR:RO	0/0:43,0:0:43:0,129,466:0:1714:43	0/0:3,0:0:3:0,9,94:0:119:3	0/1:5,3:3:8:57,0,16:119:205:5	0/0:77,0:0:77:0,232,816:0:3014:77	0/0:23,0:0:23:0,69,336:0:886:23	0/0:44,0:0:44:0,132,416:0:1679:44	0/0:12,0:0:12:0,36,238:0:451:12	0/0:5,0:0:5:0,15,64:0:197:5	0/0:40,9:9:49:0,76,288:365:1606:40	0/0:86,0:0:86:0,259,915:0:3392:86	0/0:2,0:0:2:0,6,16:0:64:2	0/0:48,0:0:48:0,144,496:0:1890:48	0/0:52,0:0:52:0,157,495:0:2038:52	0/1:14,3:3:17:10,0,60:119:557:14	0/0:61,0:0:61:0,184,659:0:2385:61	1/1:0,31:31:31:307,93,0:1213:0:0	0/0:28,0:0:28:0,84,611:0:1055:28	0/0:73,0:0:73:0,220,748:0:2850:73	1/1:0,18:18:18:157,54,0:734:0:0	0/1:17,8:8:25:3,0,79:310:675:17	1/1:1,40:40:41:486,112,0:1583:32:1	0/1:17,36:36:53:252,0,19:1356:685:17	1/1:0,20:20:20:161,60,0:804:0:0	0/0:80,0:0:80:0,241,854:0:3159:80	1/1:0,21:21:21:212,63,0:822:0:0	0/0:83,0:0:83:0,250,1822:0:3177:83	0/1:22,12:12:34:28,0,98:484:886:22	0/0:89,0:0:89:0,268,761:0:3437:89	0/0:85,0:0:85:0,256,833:0:3246:85	0/0:63,1:1:64:0,185,603:37:2530:63	0/0:31,0:0:31:0,93,241:0:1191:31	0/1:29,13:13:42:11,0,160:500:1137:29	0/0:80,0:0:80:0,241,869:0:3147:80	0/0:53,0:0:53:0,160,569:0:2124:53	0/0:24,0:0:24:0,72,222:0:933:24	0/0:7,0:0:7:0,21,175:0:250:7	0/0:46,0:0:46:0,138,366:0:1806:46	0/1:27,21:21:48:52,0,143:839:1039:27	0/0:49,0:0:49:0,148,473:0:1950:49	0/0:57,0:0:57:0,172,570:0:2223:57	0/0:28,0:0:28:0,84,265:0:1132:28	0/0:62,0:0:62:0,187,560:0:2405:62	0/0:104,0:0:104:0,313,1013:0:4037:104	0/0:19,0:0:19:0,57,247:0:748:19	0/0:55,0:0:55:0,166,536:0:2199:55	0/0:33,0:0:33:0,99,299:0:1282:33	0/1:28,24:24:52:99,0,178:960:1087:28	0/0:107,0:0:107:0,322,1085:0:4179:107	0/0:52,0:0:52:0,157,1128:0:2024:52	0/1:23,22:22:45:132,0,148:843:855:23	0/1:4,4:4:8:20,0,5:160:155:4	0/1:16,14:14:30:68,0,82:566:616:16	0/0:58,0:0:58:0,175,610:0:2257:58	0/1:32,12:12:44:131,0,203:474:1185:32	0/1:37,21:21:58:143,0,194:813:1454:37	0/0:81,0:0:81:0,244,792:0:3217:81	0/0:45,0:0:45:0,135,476:0:1750:45	0/0:27,0:0:27:0,81,258:0:1090:27	0/0:14,1:1:15:0,39,127:41:548:14	0/0:31,0:0:31:0,93,303:0:1220:31	0/0:8,4:4:12:0,7,34:160:310:8	0/0:145,0:0:145:0,436,1541:0:5774:145	0/0:65,0:0:65:0,196,677:0:2567:65	0/0:41,0:0:41:0,123,378:0:1628:41	0/0:51,0:0:51:0,154,575:0:1964:51	0/1:21,12:12:33:5,0,79:492:793:21	0/1:13,13:13:26:44,0,74:525:529:13	0/0:28,0:0:28:0,84,280:0:1077:28	0/0:11,0:0:11:0,33,115:0:434:11	0/0:30,0:0:30:0,90,633:0:1159:30	0/0:73,0:0:73:0,220,776:0:2924:73	0/0:46,0:0:46:0,138,480:0:1744:46	0/0:37,18:18:55:0,1,191:720:1460:37	0/0:71,0:0:71:0,214,641:0:2776:71	0/0:6,0:0:6:0,18,60:0:246:6	0/0:48,0:0:48:0,144,466:0:1908:48	0/1:7,8:8:15:51,0,54:320:283:7	0/0:5,2:2:7:0,12,30:63:188:5	0/0:24,0:0:24:0,72,281:0:927:24	0/0:64,0:0:64:0,193,582:0:2535:64	0/0:49,27:27:76:0,5,242:1064:1886:49	0/1:17,14:14:31:34,0,78:557:649:17	0/0:50,0:0:50:0,151,445:0:1972:50	0/0:103,0:0:103:0,310,965:0:4029:103	0/0:61,0:0:61:0,184,573:0:2375:61	0/1:33,13:13:46:63,0,174:533:1302:33	0/0:6,0:0:6:0,18,48:0:246:6	0/1:29,26:26:55:57,0,157:1035:1167:29	0/0:26,0:0:26:0,78,380:0:996:26	0/0:118,0:0:118:0,355,1122:0:4630:118	0/0:44,1:1:45:0,109,341:37:1689:44	0/0:31,0:0:31:0,93,266:0:1246:31	0/0:54,0:0:54:0,163,505:0:2130:54	0/0:4,0:0:4:0,12,36:0:150:4	0/1:13,5:5:18:36,0,56:188:508:13	0/0:27,0:0:27:0,81,237:0:1090:27	0/0:48,13:13:61:0,96,344:506:1915:48	0/0:15,0:0:15:0,45,150:0:580:15	0/0:39,0:0:39:0,117,348:0:1520:39	0/0:64,0:0:65:0,193,562:0:2541:64	0/0:5,0:0:5:0,15,39:0:201:5	0/0:27,0:0:27:0,81,262:0:1034:27	0/0:15,3:3:18:0,24,89:123:599:15	0/0:23,0:0:23:0,69,188:0:898:23	0/0:58,0:0:58:0,175,512:0:2292:58	0/1:24,24:24:48:55,0,125:976:944:24	0/0:34,20:20:54:0,20,315:802:1346:34	0/0:44,0:0:44:0,132,507:0:1775:44	0/0:44,0:0:44:0,132,379:0:1733:44	0/0:59,0:0:59:0,178,557:0:2349:59	0/0:15,0:0:15:0,45,238:0:607:15	0/0:39,0:0:39:0,117,873:0:1535:39
29381762	2587879	29381762_2587879	T	C	28988.6	.	AB=0.376771;ABP=812.73;AC=32;AF=0.159035;AN=222;AO=4472;CIGAR=1X;DP=152325;DPB=51507;DPRA=0.675561;EPP=6.94342;EPPR=1167.23;GTI=263;LEN=1;MEANALT=1.01335;MQM=13.6507;MQMR=11.1775;NS=2112;NUMALT=1;ODDS=0.00609638;PAIRED=0.755367;PAIREDR=0.912159;PAO=0;PQA=0;PQR=0;PRO=0;PROBE=Intergenic|RAPIDGENOMICS_3404_22256;QA=171774;QR=1748116;RO=45241;RPL=2700;RPP=421.176;RPPR=14977.5;RPR=1772;RUN=1;SAF=527;SAP=5675.8;SAR=3945;SRF=6415;SRP=50423.5;SRR=38826;TYPE=snp;technology.illumina=1	GT:AD:AO:DP:PL:QA:QR:RO	0/0:44,0:0:44:0,132,470:0:1737:44	0/0:3,0:0:3:0,9,94:0:119:3	0/1:5,3:3:8:57,0,16:119:179:5	0/0:73,0:0:73:0,220,757:0:2835:73	0/0:21,0:0:21:0,63,321:0:803:21	0/0:43,0:0:43:0,129,441:0:1661:43	0/0:11,0:0:11:0,33,217:0:410:11	0/0:5,0:0:5:0,15,64:0:197:5	0/0:39,9:9:48:0,73,314:352:1543:39	0/0:71,0:0:71:0,214,737:0:2727:71	./.:.:.:.:.:.:.:.	0/0:46,0:0:46:0,138,479:0:1733:46	0/0:42,0:0:42:0,126,419:0:1597:42	0/1:12,3:3:15:16,0,48:119:446:12	0/0:61,0:0:61:0,184,686:0:2344:61	1/1:0,27:27:27:257,81,0:1080:0:0	0/0:26,0:0:26:0,78,563:0:1012:26	0/0:75,0:0:75:0,226,762:0:2848:75	1/1:0,23:23:23:191,69,0:908:0:0	0/0:17,7:7:24:0,7,89:287:679:17	1/1:1,41:41:42:491,115,0:1643:41:1	0/1:17,31:31:48:124,0,27:1216:653:17	1/1:0,17:17:17:120,51,0:680:0:0	0/0:75,0:0:75:0,226,817:0:2906:75	1/1:0,21:21:21:212,63,0:813:0:0	0/0:73,0:0:73:0,220,1543:0:2762:73	0/1:25,13:13:38:38,0,116:493:951:25	0/0:73,0:0:73:0,220,625:0:2787:73	0/0:70,0:0:70:0,211,691:0:2728:70	0/0:60,0:0:60:0,181,582:0:2374:60	0/0:26,0:0:26:0,78,201:0:995:26	0/1:30,13:13:43:8,0,187:486:1184:30	0/0:72,0:0:72:0,217,788:0:2759:72	0/0:46,0:0:46:0,138,471:0:1785:46	0/0:23,0:0:23:0,69,226:0:916:23	0/0:4,0:0:4:0,12,101:0:160:4	0/0:45,0:0:45:0,135,359:0:1761:45	0/1:17,14:14:31:15,0,84:562:654:17	0/0:44,0:0:44:0,132,439:0:1700:44	0/0:53,0:0:53:0,160,511:0:2075:53	0/0:27,0:0:27:0,81,255:0:1069:27	0/0:58,0:0:58:0,175,510:0:2232:58	0/0:94,1:1:95:0,278,928:41:3625:94	0/0:17,0:0:17:0,51,217:0:629:17	0/0:52,0:0:52:0,157,509:0:1991:52	0/0:33,0:0:33:0,99,299:0:1288:33	0/1:21,22:22:43:112,0,132:886:818:21	0/0:95,0:0:95:0,286,996:0:3740:95	0/0:50,0:0:50:0,151,1040:0:1912:50	0/1:18,19:19:38:106,0,119:721:726:18	0/0:8,0:0:8:0,24,72:0:258:8	0/1:15,14:14:29:71,0,80:537:595:15	0/0:48,0:0:48:0,144,505:0:1905:48	0/1:30,12:12:42:164,0,152:471:1138:30	0/1:31,13:13:44:23,0,161:510:1225:31	0/0:76,0:0:76:0,229,741:0:2998:76	0/0:42,0:0:42:0,126,416:0:1635:42	0/0:25,0:0:25:0,75,245:0:999:25	0/0:13,1:1:14:0,36,120:41:520:13	0/0:25,0:0:25:0,75,257:0:951:25	0/0:6,4:4:10:0,1,20:147:238:6	0/0:140,0:0:140:0,421,1499:0:5450:140	0/0:57,0:0:57:0,172,607:0:2187:57	0/0:46,0:0:46:0,138,440:0:1846:46	0/0:46,0:0:46:0,138,508:0:1796:46	0/1:18,12:12:30:10,0,78:470:721:18	0/1:13,15:15:28:58,0,67:574:484:13	0/0:25,0:0:25:0,75,258:0:966:25	0/0:11,0:0:11:0,33,115:0:451:11	0/0:27,0:0:27:0,81,547:0:1074:27	0/0:65,0:0:65:0,196,718:0:2611:65	0/0:39,0:0:39:0,117,394:0:1546:39	0/1:34,18:18:52:8,0,165:721:1342:34	0/0:72,0:0:72:0,217,662:0:2830:72	0/0:6,0:0:6:0,18,63:0:246:6	0/0:48,0:0:48:0,144,477:0:1860:48	0/1:6,8:8:14:54,0,50:311:246:6	0/0:4,2:2:6:0,9,22:82:107:4	0/0:23,0:0:23:0,69,289:0:912:23	0/0:61,0:0:61:0,184,567:0:2324:61	0/1:39,24:24:63:13,0,180:968:1461:39	0/1:17,15:15:32:59,0,77:589:661:17	0/0:45,0:0:45:0,135,404:0:1735:45	0/0:95,0:0:95:0,286,901:0:3614:95	0/0:54,0:0:54:0,163,491:0:2032:54	0/1:30,12:12:42:68,0,159:492:1106:30	0/0:6,0:0:6:0,18,48:0:246:6	0/1:29,19:19:48:41,0,181:775:1144:29	0/0:26,0:0:26:0,78,384:0:1019:26	0/0:92,0:0:92:0,277,862:0:3568:92	0/0:44,1:1:45:0,109,348:41:1747:44	0/0:30,0:0:30:0,90,259:0:1147:30	0/0:49,0:0:49:0,148,439:0:1874:49	0/0:4,0:0:4:0,12,36:0:164:4	0/1:6,4:4:10:44,0,21:164:229:6	0/0:26,0:0:26:0,78,228:0:1029:26	0/0:40,14:14:54:0,68,266:548:1554:40	0/0:10,0:0:10:0,30,97:0:410:10	0/0:34,0:0:34:0,102,292:0:1279:34	0/0:60,0:0:60:0,181,518:0:2294:60	0/0:5,0:0:5:0,15,39:0:173:5	0/0:25,0:0:25:0,75,242:0:984:25	0/0:11,3:3:14:0,12,59:123:438:11	0/0:21,0:0:21:0,63,172:0:812:21	0/0:50,0:0:50:0,151,437:0:1908:50	0/1:23,25:25:48:60,0,96:1008:885:23	0/1:26,20:20:46:4,0,189:770:1027:26	0/0:40,0:0:40:0,120,430:0:1592:40	0/0:40,0:0:40:0,120,341:0:1504:40	0/0:66,0:0:66:0,199,621:0:2529:66	0/0:13,0:0:13:0,39,208:0:480:13	0/0:43,0:0:43:0,129,931:0:1627:43
29381762	2587897	29381762_2587897	T	A	25763.6	.	AB=0.384423;ABP=651.023;AC=30;AF=0.155941;AN=222;AO=4158;CIGAR=1X;DP=137949;DPB=42617;DPRA=0.663406;EPP=116.418;EPPR=4064.51;GTI=330;LEN=1;MEANALT=1.00593;MQM=13.6417;MQMR=11.2077;NS=2112;NUMALT=1;ODDS=0.0295877;PAIRED=0.761905;PAIREDR=0.921406;PAO=0;PQA=0;PQR=0;PRO=0;PROBE=Intergenic|RAPIDGENOMICS_3404_22256;QA=164002;QR=1468808;RO=37420;RPL=2409;RPP=230.498;RPPR=12022.7;RPR=1749;RUN=1;SAF=121;SAP=8011.58;SAR=4037;SRF=3067;SRP=56803.3;SRR=34353;TYPE=snp;technology.illumina=1	GT:AD:AO:DP:PL:QA:QR:RO	0/0:40,0:0:40:0,120,408:0:1558:40	0/0:3,0:0:3:0,9,94:0:119:3	0/1:2,3:3:5:66,0,1:119:82:2	0/0:66,0:0:66:0,199,618:0:2610:66	0/0:15,0:0:15:0,45,204:0:581:15	0/0:42,0:0:42:0,126,429:0:1675:42	0/0:9,0:0:9:0,27,167:0:333:9	0/0:2,0:0:2:0,6,19:0:82:2	0/0:32,4:4:36:0,76,280:133:1249:32	0/0:55,0:0:55:0,166,579:0:2156:55	./.:.:.:.:.:.:.:.	0/0:41,0:0:41:0,123,440:0:1602:41	0/0:39,0:0:39:0,117,380:0:1479:39	0/1:10,3:3:13:22,0,41:119:402:10	0/0:60,0:0:60:0,181,640:0:2343:60	1/1:0,19:19:19:139,57,0:775:0:0	0/0:33,0:0:33:0,99,621:0:1240:33	0/0:60,0:0:60:0,181,605:0:2380:60	1/1:0,21:21:21:186,63,0:857:0:0	0/0:11,3:3:14:0,6,54:114:443:11	1/1:1,32:32:33:401,88,0:1280:32:1	0/1:14,17:17:31:61,0,58:673:545:14	1/1:0,14:14:14:100,42,0:570:0:0	0/0:56,0:0:56:0,169,662:0:2266:56	1/1:0,18:18:18:168,54,0:730:0:0	0/0:77,0:0:77:0,232,1633:0:2942:77	0/1:15,11:11:26:66,0,70:447:603:15	0/0:53,0:0:53:0,160,443:0:2126:53	0/0:49,0:0:49:0,148,494:0:1975:49	0/0:46,0:0:46:0,138,467:0:1835:46	0/0:22,0:0:22:0,66,152:0:848:22	0/1:26,16:16:42:50,0,159:648:967:26	0/0:62,0:0:62:0,187,637:0:2434:62	0/0:44,0:0:44:0,132,471:0:1739:44	0/0:20,0:0:20:0,60,185:0:803:20	0/0:4,0:0:4:0,12,101:0:164:4	0/0:36,0:0:36:0,108,292:0:1419:36	0/1:12,8:8:20:14,0,56:328:465:12	0/0:27,0:0:27:0,81,268:0:1068:27	0/0:43,0:0:43:0,129,426:0:1712:43	0/0:30,0:0:30:0,90,292:0:1198:30	0/0:40,0:0:40:0,120,327:0:1607:40	0/0:90,0:0:90:0,271,872:0:3467:90	0/0:14,0:0:14:0,42,238:0:562:14	0/0:33,0:0:33:0,99,315:0:1286:33	0/0:24,0:0:24:0,72,209:0:936:24	0/1:16,16:16:32:108,0,100:640:612:16	0/0:92,0:0:92:0,277,967:0:3567:92	0/0:48,0:0:48:0,144,983:0:1868:48	0/1:18,17:17:35:111,0,100:666:703:18	0/0:6,0:0:6:0,18,59:0:229:6	0/1:13,11:11:24:19,0,76:447:507:13	0/0:37,0:0:37:0,111,312:0:1476:37	0/1:33,14:14:47:143,0,226:533:1244:33	0/1:28,11:11:39:7,0,164:447:1102:28	0/0:48,0:0:48:0,144,509:0:1927:48	0/0:31,0:0:31:0,93,275:0:1250:31	0/0:24,0:0:24:0,72,237:0:900:24	0/0:14,1:1:15:0,39,127:32:558:14	0/0:19,0:0:19:0,57,168:0:767:19	0/0:5,1:1:6:0,10,32:41:205:5	0/0:118,0:0:118:0,355,1132:0:4683:118	0/0:46,0:0:46:0,138,486:0:1791:46	0/0:41,0:0:41:0,123,392:0:1636:41	0/0:38,0:0:39:0,114,454:0:1523:38	0/0:20,9:9:29:0,6,78:346:789:20	0/1:13,8:8:21:10,0,89:324:533:13	0/0:12,0:0:12:0,36,138:0:475:12	0/0:11,0:0:11:0,33,115:0:437:11	0/0:23,0:0:23:0,69,424:0:919:23	0/0:31,0:0:31:0,93,331:0:1251:31	0/0:35,0:0:35:0,105,354:0:1294:35	0/1:29,17:17:46:21,0,159:665:1095:29	0/0:64,0:0:64:0,193,585:0:2462:64	0/0:6,0:0:6:0,18,63:0:246:6	0/0:44,0:0:44:0,132,416:0:1740:44	0/1:6,8:8:14:54,0,50:328:246:6	0/0:5,2:2:7:0,12,30:78:182:5	0/0:21,0:0:21:0,63,236:0:811:21	0/0:48,0:0:48:0,144,462:0:1901:48	0/1:39,24:24:63:13,0,158:959:1521:39	0/1:16,17:17:33:87,0,67:675:648:16	0/0:43,0:0:43:0,129,391:0:1706:43	0/0:63,0:0:63:0,190,596:0:2487:63	0/0:42,0:0:42:0,126,423:0:1689:42	0/1:11,6:6:17:83,0,54:222:420:11	0/0:6,0:0:6:0,18,48:0:221:6	0/1:19,19:19:38:71,0,106:775:759:19	0/0:23,0:0:23:0,69,347:0:900:23	0/0:78,0:0:78:0,235,723:0:3051:78	0/0:42,1:1:43:0,103,336:37:1656:42	0/0:28,0:0:28:0,84,240:0:1136:28	0/0:30,0:0:30:0,90,293:0:1163:30	0/0:1,0:0:1:0,3,8:0:41:1	0/1:12,4:4:16:26,0,47:156:457:12	0/0:18,0:0:18:0,54,139:0:708:18	0/0:31,15:15:46:0,39,190:603:1220:31	0/0:8,0:0:8:0,24,81:0:324:8	0/0:26,0:0:26:0,78,228:0:1021:26	0/0:57,0:0:57:0,172,501:0:2246:57	0/0:4,0:0:4:0,12,31:0:164:4	0/0:28,0:0:28:0,84,319:0:1122:28	0/0:9,4:4:13:0,3,37:164:353:9	0/0:20,0:0:20:0,60,160:0:799:20	0/0:41,0:0:41:0,123,370:0:1652:41	0/1:17,21:21:38:60,0,64:840:675:17	0/0:25,14:14:39:0,19,197:562:1008:25	0/0:21,0:0:21:0,63,225:0:845:21	0/0:40,0:0:40:0,120,361:0:1501:40	0/0:49,0:0:49:0,148,471:0:1914:49	0/0:5,0:0:5:0,15,43:0:205:5	0/0:41,0:0:41:0,123,904:0:1582:41
29381762	2587908	29381762_2587908	G	A	22038.5	.	AB=0.375092;ABP=738.597;AC=31;AF=0.158416;AN=222;AO=3956;CIGAR=1X;DP=128531;DPB=37772;DPRA=0.689775;EPP=187.662;EPPR=6800.32;GTI=348;LEN=1;MEANALT=1.00587;MQM=13.7379;MQMR=11.2036;NS=2112;NUMALT=1;ODDS=0.0133186;PAIRED=0.757836;PAIREDR=0.923112;PAO=0;PQA=0;PQR=0;PRO=0;PROBE=Intergenic|RAPIDGENOMICS_3404_22256;QA=153224;QR=1316589;RO=33139;RPL=2278;RPP=200.616;RPPR=10216.9;RPR=1678;RUN=1;SAF=30;SAP=8334.75;SAR=3926;SRF=1194;SRP=61966.1;SRR=31945;TYPE=snp;technology.illumina=1	GT:AD:AO:DP:PL:QA:QR:RO	0/0:32,0:0:32:0,96,344:0:1281:32	0/0:4,0:0:4:0,12,102:0:160:4	0/1:2,3:3:5:66,0,1:123:82:2	0/0:54,0:0:54:0,163,505:0:2095:54	0/0:13,0:0:13:0,39,187:0:511:13	0/0:37,0:0:37:0,111,397:0:1483:37	0/0:7,0:0:7:0,21,145:0:279:7	0/0:2,0:0:2:0,6,19:0:64:2	0/0:31,1:1:32:0,88,297:32:1201:31	0/0:53,0:0:53:0,160,571:0:2111:53	./.:.:.:.:.:.:.:.	0/0:34,0:0:34:0,102,385:0:1360:34	0/0:39,0:0:39:0,117,402:0:1553:39	0/1:14,3:3:17:11,0,57:123:566:14	0/0:51,0:0:51:0,154,560:0:2070:51	1/1:0,19:19:19:139,57,0:735:0:0	0/0:30,0:0:30:0,90,578:0:1159:30	0/0:53,0:0:53:0,160,531:0:2117:53	1/1:0,23:23:23:197,69,0:913:0:0	0/1:11,3:3:14:14,0,48:123:432:11	1/1:1,31:31:32:369,85,0:1219:32:1	0/1:12,11:11:23:45,0,70:447:488:12	1/1:0,16:16:16:134,48,0:631:0:0	0/0:54,0:0:54:0,163,636:0:2075:54	1/1:0,9:9:9:72,27,0:325:0:0	0/0:73,0:0:73:0,220,1542:0:2913:73	0/1:10,13:13:23:88,0,11:524:402:10	0/0:50,0:0:50:0,151,421:0:2012:50	0/0:49,0:0:49:0,148,508:0:1951:49	0/0:44,0:0:44:0,132,446:0:1751:44	0/0:23,0:0:23:0,69,159:0:907:23	0/1:17,13:13:30:44,0,90:510:680:17	0/0:55,0:0:55:0,166,538:0:2196:55	0/0:43,0:0:43:0,129,453:0:1701:43	0/0:17,0:0:17:0,51,159:0:688:17	0/0:5,0:0:5:0,15,132:0:205:5	0/0:30,0:0:30:0,90,224:0:1181:30	0/1:12,8:8:20:14,0,56:320:483:12	0/0:27,0:0:27:0,81,268:0:1087:27	0/0:34,0:0:34:0,102,341:0:1354:34	0/0:29,0:0:29:0,87,282:0:1128:29	0/0:39,0:0:39:0,117,319:0:1541:39	0/0:61,0:0:61:0,184,619:0:2392:61	0/0:13,0:0:13:0,39,151:0:491:13	0/0:39,0:0:39:0,117,350:0:1570:39	0/0:21,0:0:21:0,63,185:0:832:21	0/1:17,10:10:27:89,0,112:410:651:17	0/0:86,0:0:86:0,259,922:0:3480:86	0/0:50,0:0:50:0,151,1040:0:1947:50	0/1:17,13:13:30:48,0,82:521:659:17	0/0:4,0:0:4:0,12,37:0:164:4	0/1:10,11:11:21:28,0,58:451:392:10	0/0:35,0:0:35:0,105,309:0:1378:35	0/1:32,12:12:44:108,0,211:452:1227:32	0/1:27,9:9:36:4,0,167:361:1086:27	0/0:49,0:0:49:0,148,514:0:1978:49	0/0:26,0:0:26:0,78,239:0:1021:26	0/0:17,0:0:17:0,51,165:0:651:17	0/0:12,0:0:12:0,36,115:0:469:12	0/0:18,0:0:18:0,54,138:0:708:18	0/0:5,2:2:7:0,8,27:82:201:5	0/0:93,0:0:94:0,280,837:0:3701:93	0/0:43,0:0:43:0,129,453:0:1685:43	0/0:28,0:0:28:0,84,231:0:1103:28	0/0:40,0:0:40:0,120,482:0:1557:40	0/1:18,9:9:27:0,0,64:369:716:18	0/1:6,7:7:13:23,0,36:287:246:6	0/0:9,0:0:9:0,27,89:0:343:9	0/0:11,0:0:11:0,33,114:0:447:11	0/0:29,0:0:29:0,87,509:0:1141:29	0/0:30,0:0:30:0,90,313:0:1186:30	0/0:35,0:0:35:0,105,340:0:1362:35	0/1:19,11:11:30:28,0,109:437:771:19	0/0:59,0:0:59:0,178,554:0:2317:59	0/0:6,0:0:6:0,18,63:0:246:6	0/0:45,0:0:45:0,135,422:0:1825:45	0/1:6,9:9:15:57,0,45:344:242:6	0/0:5,2:2:7:0,12,30:69:201:5	0/0:20,0:0:20:0,60,279:0:784:20	0/0:35,0:0:35:0,105,353:0:1394:35	0/1:23,20:20:43:48,0,74:820:894:23	0/1:17,15:15:32:58,0,77:591:681:17	0/0:36,0:0:36:0,108,313:0:1410:36	0/0:52,0:0:52:0,157,516:0:2034:52	0/0:38,0:0:39:0,114,348:0:1525:38	0/0:8,1:1:9:0,14,71:41:315:8	0/0:1,0:0:1:0,3,7:0:41:1	0/0:18,8:8:26:0,9,139:328:698:18	0/0:21,0:0:21:0,63,357:0:836:21	0/0:71,0:0:71:0,214,672:0:2804:71	0/0:41,0:0:41:0,123,350:0:1574:41	0/0:29,0:0:29:0,87,253:0:1149:29	0/0:23,0:0:23:0,69,222:0:939:23	0/0:1,0:0:1:0,3,8:0:41:1	0/1:10,6:6:16:2,0,32:246:410:10	0/0:18,0:0:18:0,54,139:0:726:18	0/0:28,6:6:34:0,60,246:242:1127:28	0/0:10,0:0:10:0,30,95:0:394:10	0/0:20,0:0:20:0,60,173:0:816:20	0/0:47,0:0:47:0,141,410:0:1857:47	0/0:3,0:0:3:0,9,22:0:123:3	0/0:32,0:0:32:0,96,342:0:1240:32	0/1:5,4:4:9:9,0,13:155:205:5	0/0:19,0:0:19:0,57,153:0:762:19	0/0:35,0:0:35:0,105,296:0:1360:35	0/1:16,15:15:31:26,0,72:593:648:16	0/0:25,14:14:39:0,19,198:543:1017:25	0/0:21,0:0:21:0,63,204:0:853:21	0/0:27,0:0:27:0,81,235:0:1058:27	0/0:40,0:0:40:0,120,378:0:1595:40	0/0:10,0:0:10:0,30,79:0:398:10	0/0:33,0:0:33:0,99,748:0:1296:33
29381762	2590665	29381762_2590665	T	A	61270.2	.	AB=0.484932;ABP=17.2759;AC=37;AF=0.233437;AN=224;AO=5732;CIGAR=1X;DP=120522;DPB=58275;DPRA=0.988414;EPP=187.579;EPPR=980.096;GTI=89;LEN=1;MEANALT=1.00295;MQM=13.7114;MQMR=11.8614;NS=2112;NUMALT=1;ODDS=0.0289118;PAIRED=0.844382;PAIREDR=0.870618;PAO=0;PQA=0;PQR=0;PRO=0;PROBE=SNP|RAPIDGENOMICS_3404_22257||SNP|RAPIDGENOMICS_3404_22258||SNP|RAPIDGENOMICS_3404_22259||SNP|RAPIDGENOMICS_3404_22260||SNP|RAPIDGENOMICS_3404_22261||SNP|RAPIDGENOMICS_3404_22262||SNP|RAPIDGENOMICS_3404_22263;QA=224838;QR=1809740;RO=45787;RPL=2551;RPP=153.369;RPPR=174.397;RPR=3181;RUN=1;SAF=2894;SAP=4.19832;SAR=2838;SRF=23431;SRP=57.8164;SRR=22356;TYPE=snp;technology.illumina=1	GT:AD:AO:DP:PL:QA:QR:RO	0/0:27,0:0:27:0,81,250:0:1078:27	0/0:12,6:6:18:0,1,45:242:488:12	0/0:5,1:1:6:0,9,58:41:192:5	0/0:103,0:0:103:0,310,994:0:4107:103	0/0:16,0:0:16:0,48,260:0:627:16	0/0:62,0:0:62:0,187,646:0:2403:62	0/0:15,0:0:15:0,45,447:0:598:15	0/0:21,0:0:21:0,63,180:0:849:21	1/1:10,25:25:35:169,23,0:999:410:10	0/0:94,0:0:94:0,283,876:0:3742:94	0/0:24,0:0:24:0,72,211:0:976:24	0/0:84,0:0:84:0,253,955:0:3256:84	0/0:52,0:0:52:0,157,466:0:2053:52	0/0:10,2:2:12:0,17,62:82:394:10	0/0:28,0:0:28:0,84,285:0:1134:28	1/1:0,122:122:122:1148,367,0:4906:0:0	0/0:17,0:0:17:0,51,424:0:657:17	0/0:129,0:0:129:0,388,1282:0:5094:129	1/1:3,45:45:48:416,111,0:1815:106:3	0/1:10,19:19:29:122,0,53:766:402:10	1/1:0,63:63:63:680,190,0:2528:0:0	0/0:51,18:18:69:0,58,344:729:2009:51	1/1:0,14:14:14:147,42,0:551:0:0	0/0:122,0:0:122:0,367,1421:0:4799:122	1/1:0,16:16:16:170,48,0:656:0:0	0/0:40,0:0:40:0,120,748:0:1579:40	1/1:5,19:19:24:133,12,0:766:184:5	0/0:84,0:0:84:0,253,824:0:3270:84	0/0:99,0:0:99:0,298,1093:0:3922:99	0/0:31,0:0:31:0,93,283:0:1230:31	0/0:35,0:0:35:0,105,368:0:1398:35	0/1:21,26:26:47:93,0,53:1028:822:21	0/0:111,0:0:111:0,334,1174:0:4335:111	0/0:22,0:0:22:0,66,214:0:871:22	0/0:55,0:0:55:0,166,570:0:2202:55	0/0:7,0:0:7:0,21,80:0:264:7	0/0:51,0:0:51:0,154,544:0:2009:51	0/1:29,22:22:51:77,0,131:898:1118:29	0/0:19,0:0:19:0,57,227:0:767:19	0/0:68,0:0:68:0,205,725:0:2680:68	0/0:22,0:0:22:0,66,183:0:870:22	0/0:38,0:0:38:0,114,366:0:1518:38	0/0:78,0:0:78:0,235,739:0:3052:78	0/0:31,0:0:31:0,93,400:0:1224:31	0/0:76,0:0:76:0,229,787:0:3039:76	0/0:13,0:0:13:0,39,147:0:506:13	0/1:38,68:68:106:370,0,77:2750:1495:38	0/0:45,0:0:45:0,135,548:0:1765:45	0/0:26,0:0:26:0,78,395:0:984:26	0/1:11,22:22:33:103,0,5:894:447:11	0/1:8,10:10:18:30,0,53:410:307:8	0/1:40,41:41:81:161,0,142:1595:1620:40	0/0:58,0:0:58:0,175,621:0:2278:58	0/1:14,11:11:25:29,0,107:447:543:14	0/1:28,43:43:71:202,0,35:1718:1092:28	0/0:42,0:0:42:0,126,508:0:1690:42	0/0:27,0:0:27:0,81,276:0:1086:27	0/0:10,0:0:10:0,30,84:0:389:10	0/1:13,7:7:20:18,0,54:274:506:13	0/0:14,0:0:14:0,42,152:0:558:14	0/1:18,30:30:48:175,0,48:1187:685:18	0/0:111,0:0:111:0,334,1078:0:4447:111	0/0:82,0:0:82:0,247,898:0:3222:82	0/0:37,0:0:37:0,111,402:0:1422:37	0/0:26,0:0:26:0,78,288:0:1023:26	0/1:14,6:6:20:12,0,83:233:558:14	0/1:9,13:13:22:67,0,28:509:351:9	0/0:51,0:0:51:0,154,456:0:1986:51	0/0:27,0:0:27:0,81,298:0:1073:27	0/0:3,0:0:3:0,9,48:0:123:3	0/0:54,0:0:54:0,163,655:0:2073:54	0/0:19,0:0:19:0,57,179:0:711:19	0/1:60,42:42:102:90,0,230:1678:2398:60	0/0:43,0:0:43:0,129,510:0:1687:43	0/0:1,0:0:1:0,3,33:0:37:1	0/0:55,0:0:55:0,166,508:0:2183:55	0/0:9,0:0:10:0,27,98:0:365:9	0/1:4,6:6:10:38,0,20:246:164:4	0/0:18,0:0:18:0,54,236:0:685:18	0/0:35,0:0:35:0,105,388:0:1388:35	0/1:42,35:35:77:134,0,297:1364:1657:42	0/0:15,4:4:19:0,15,110:164:570:15	0/0:26,0:0:26:0,78,344:0:1050:26	0/0:41,0:0:41:0,123,515:0:1615:41	0/0:66,0:0:66:0,199,693:0:2576:66	0/1:26,34:34:60:192,0,134:1364:1049:26	0/0:5,0:0:5:0,15,64:0:205:5	0/1:44,55:55:99:221,0,125:2230:1740:44	0/0:10,0:0:10:0,30,105:0:366:10	0/0:85,1:1:86:0,237,799:22:3385:85	0/0:35,0:0:35:0,105,335:0:1383:35	0/0:20,0:0:20:0,60,184:0:747:20	0/0:26,0:0:26:0,78,338:0:1008:26	0/0:6,0:0:6:0,18,52:0:232:6	0/0:30,8:8:38:0,41,234:324:1157:30	0/0:28,0:0:28:0,84,269:0:1076:28	0/1:25,26:26:51:125,0,95:992:997:25	0/0:25,1:1:26:0,47,196:41:998:25	0/0:12,0:0:12:0,36,94:0:480:12	0/0:8,0:0:8:0,24,86:0:319:8	1/1:1,6:6:7:57,7,0:246:41:1	0/0:13,0:0:13:0,39,170:0:516:13	0/1:21,36:36:57:196,0,54:1472:857:21	0/0:60,0:0:60:0,181,557:0:2389:60	0/0:48,0:0:48:0,144,470:0:1895:48	0/1:48,76:76:124:348,0,79:3084:1939:48	0/0:22,11:11:33:0,1,150:447:854:22	0/0:17,0:0:17:0,51,150:0:631:17	0/0:27,0:0:27:0,81,265:0:1059:27	0/0:80,0:0:80:0,241,838:0:3172:80	0/0:19,0:0:19:0,57,231:0:729:19	0/0:21,0:0:21:0,63,416:0:826:21
29381762	2591783	29381762_2591783	C	A	104116	.	AB=0.460664;ABP=96.4554;AC=42;AF=0.224458;AN=224;AO=5092;CIGAR=1X;DP=154191;DPB=89198;DPRA=0.926951;EPP=124.614;EPPR=2049.06;GTI=71;LEN=1;MEANALT=1.00154;MQM=18.0858;MQMR=12.0279;NS=2112;NUMALT=1;ODDS=0.0248188;PAIRED=0.65652;PAIREDR=0.845106;PAO=0;PQA=0;PQR=0;PRO=0;PROBE=SNP|RAPIDGENOMICS_3404_22257||SNP|RAPIDGENOMICS_3404_22258||SNP|RAPIDGENOMICS_3404_22259||SNP|RAPIDGENOMICS_3404_22260||SNP|RAPIDGENOMICS_3404_22261||SNP|RAPIDGENOMICS_3404_22262||SNP|RAPIDGENOMICS_3404_22263;QA=190733;QR=2877277;RO=71920;RPL=2686;RPP=36.4438;RPPR=677.371;RPR=2406;RUN=1;SAF=2921;SAP=242.887;SAR=2171;SRF=36617;SRP=55.1412;SRR=35303;TYPE=snp;technology.illumina=1	GT:AD:AO:DP:PL:QA:QR:RO	0/0:79,0:0:79:0,238,737:0:3174:79	0/1:65,22:22:87:1,0,391:876:2632:65	0/0:13,0:0:13:0,39,174:0:524:13	0/0:108,0:0:108:0,325,1084:0:4287:108	0/0:13,0:0:13:0,39,294:0:506:13	0/0:41,0:0:41:0,123,498:0:1627:41	0/0:13,0:0:13:0,39,427:0:516:13	0/0:42,0:0:42:0,126,378:0:1657:42	0/1:13,9:9:22:63,0,49:291:514:13	0/0:72,0:0:72:0,217,710:0:2869:72	0/0:20,0:0:20:0,60,161:0:816:20	0/0:69,0:0:69:0,208,653:0:2796:69	0/0:35,0:0:35:0,105,291:0:1377:35	0/1:10,13:13:23:92,0,17:510:406:10	0/0:49,0:0:49:0,148,443:0:1967:49	1/1:0,96:96:96:1005,289,0:3692:0:0	0/0:13,0:0:13:0,39,336:0:520:13	0/0:349,0:0:349:0,1051,3673:0:14030:349	1/1:0,61:61:61:616,184,0:2375:0:0	0/1:23,5:5:28:5,0,119:189:931:23	1/1:0,62:62:62:690,187,0:2278:0:0	0/1:24,35:35:59:230,0,46:1363:980:24	1/1:0,54:54:54:715,163,0:2057:0:0	0/0:240,0:0:240:0,722,2242:0:9715:240	0/1:25,14:14:39:41,0,82:561:1002:25	0/0:29,0:0:29:0,87,683:0:1144:29	1/1:4,27:27:31:201,11,0:1041:160:4	0/0:100,0:0:100:0,301,1012:0:4043:100	0/0:92,0:0:92:0,277,1036:0:3700:92	0/0:42,0:0:42:0,126,387:0:1706:42	0/0:30,0:0:30:0,90,262:0:1176:30	0/1:17,5:5:22:18,0,115:193:697:17	0/0:141,0:0:141:0,424,1474:0:5640:141	0/1:13,2:2:15:18,0,60:82:529:13	0/0:101,0:0:101:0,304,1059:0:4024:101	0/0:47,0:0:47:0,141,462:0:1888:47	0/0:115,0:0:115:0,346,1162:0:4587:115	0/1:34,24:24:58:87,0,185:976:1386:34	0/0:45,0:0:45:0,135,371:0:1837:45	0/0:69,0:0:69:0,208,897:0:2781:69	0/0:37,0:0:37:0,111,427:0:1473:37	0/0:95,0:0:95:0,286,998:0:3827:95	0/0:109,0:0:109:0,328,1081:0:4349:109	0/0:35,0:0:35:0,105,454:0:1412:35	0/0:98,0:0:98:0,295,992:0:3933:98	0/0:72,0:0:72:0,217,735:0:2919:72	0/1:35,52:52:87:228,0,45:1969:1395:35	0/0:87,0:0:87:0,262,879:0:3459:87	0/0:24,0:0:24:0,72,635:0:960:24	0/1:30,60:60:90:300,0,154:2332:1222:30	1/1:1,4:4:5:24,6,0:160:32:1	0/1:30,47:47:77:247,0,103:1833:1221:30	0/0:170,0:0:170:0,512,1692:0:6830:170	0/1:7,10:10:17:185,0,113:365:274:7	0/1:33,47:47:80:188,0,163:1737:1292:33	0/0:70,0:0:70:0,211,760:0:2780:70	0/0:45,0:0:45:0,135,462:0:1806:45	0/0:35,0:0:35:0,105,426:0:1409:35	0/1:8,8:8:16:88,0,19:310:320:8	0/0:43,0:0:43:0,129,417:0:1713:43	0/1:79,36:36:115:250,0,348:1387:3208:79	0/0:237,0:0:237:0,713,2158:0:9528:237	0/0:107,0:0:107:0,322,1104:0:4285:107	0/0:23,0:0:23:0,69,294:0:939:23	0/0:30,0:0:30:0,90,272:0:1194:30	0/1:33,20:20:53:66,0,206:775:1313:33	0/1:25,25:25:50:208,0,183:919:976:25	0/0:63,0:0:63:0,190,749:0:2535:63	0/0:141,0:0:141:0,424,1396:0:5661:141	0/0:7,0:0:7:0,21,212:0:287:7	0/0:66,0:0:66:0,199,572:0:2650:66	0/0:25,0:0:25:0,75,362:0:984:25	0/1:65,62:62:127:297,0,224:2404:2625:65	0/0:74,0:0:74:0,223,828:0:2991:74	0/0:17,0:0:17:0,51,139:0:689:17	0/0:41,0:0:41:0,123,479:0:1632:41	1/1:20,40:40:60:240,7,0:1569:769:20	0/0:23,1:1:24:0,39,162:41:930:23	0/0:17,0:0:17:0,51,277:0:683:17	0/0:47,0:0:47:0,141,432:0:1927:47	0/1:77,43:43:120:144,0,408:1620:3117:77	0/1:14,12:12:26:163,0,26:469:566:14	0/0:21,0:0:21:0,63,269:0:843:21	0/0:124,0:0:124:0,373,1148:0:4959:124	0/0:144,0:0:144:0,433,1361:0:5772:144	0/1:19,42:42:61:340,0,27:1621:766:19	0/0:38,0:0:38:0,114,431:0:1542:38	0/1:65,42:42:107:354,0,321:1632:2631:65	0/0:18,0:0:18:0,54,315:0:730:18	0/0:151,0:0:151:0,455,1510:0:6052:151	0/0:33,0:0:33:0,99,448:0:1345:33	0/0:54,0:0:54:0,163,522:0:2169:54	0/0:45,0:0:45:0,135,476:0:1792:45	0/0:4,0:0:4:0,12,42:0:164:4	0/1:27,20:20:47:28,0,92:734:1076:27	0/0:26,0:0:26:0,78,279:0:1026:26	0/0:56,25:25:81:0,1,384:925:2288:56	0/0:21,0:0:21:0,63,204:0:861:21	0/0:24,0:0:24:0,72,229:0:953:24	0/0:25,0:0:25:0,75,256:0:1021:25	0/1:32,45:45:77:426,0,131:1709:1287:32	0/0:13,0:0:13:0,39,133:0:533:13	0/0:61,11:11:72:0,58,484:415:2408:61	0/0:98,0:0:98:0,295,957:0:3916:98	0/0:61,0:0:61:0,184,665:0:2474:61	0/1:57,78:78:135:437,0,109:3052:2293:57	1/1:13,49:49:62:416,62,0:1861:533:13	0/0:15,0:0:15:0,45,252:0:593:15	0/0:21,0:0:21:0,63,206:0:843:21	0/0:66,0:0:66:0,199,669:0:2671:66	0/0:74,0:0:74:0,223,792:0:2969:74	0/0:8,0:0:8:0,24,199:0:316:8
29381762	3266513	29381762_3266513	A	T	284660	.	AB=0.485265;ABP=34.5588;AC=104;AF=0.448607;AN=224;AO=17718;CIGAR=1X;DP=181952;DPB=81825;DPRA=0.990764;EPP=674.086;EPPR=1013.32;GTI=33;LEN=1;MEANALT=1.0035;MQM=13.8504;MQMR=11.2137;NS=2112;NUMALT=1;ODDS=0.0025696;PAIRED=0.82086;PAIREDR=0.885561;PAO=0;PQA=0;PQR=0;PRO=0;PROBE=SNP|RAPIDGENOMICS_3404_02337;QA=698194;QR=1976617;RO=49520;RPL=8857;RPP=3.01226;RPPR=317.022;RPR=8861;RUN=1;SAF=8746;SAP=9.27004;SAR=8972;SRF=25124;SRP=26.2503;SRR=24396;TYPE=snp;technology.illumina=1	GT:AD:AO:DP:PL:QA:QR:RO	1/1:0,33:33:34:346,99,0:1294:0:0	0/1:12,15:15:27:189,0,13:603:492:12	0/0:18,4:4:22:0,8,163:164:678:18	0/1:27,34:34:61:206,0,71:1373:1058:27	0/0:18,0:0:18:0,54,185:0:695:18	1/1:1,77:77:78:871,226,0:3086:41:1	0/1:6,7:7:13:68,0,40:268:233:6	0/0:26,0:0:26:0,78,252:0:1045:26	0/0:69,0:0:69:0,208,726:0:2764:69	0/0:120,2:2:122:0,350,1033:82:4803:120	0/0:11,0:0:11:0,33,212:0:437:11	0/1:30,22:22:52:107,0,130:893:1210:30	0/1:23,23:23:46:93,0,106:939:917:23	0/1:13,7:7:20:7,0,50:283:515:13	0/1:39,31:31:70:168,0,152:1254:1552:39	0/0:176,0:0:176:0,530,1735:0:7124:176	0/0:20,0:0:20:0,60,394:0:789:20	0/1:57,52:52:109:194,0,245:2071:2252:57	0/0:57,0:0:57:0,172,605:0:2320:57	0/1:28,35:35:63:184,0,53:1375:1144:28	0/0:59,0:0:59:0,178,664:0:2391:59	0/1:25,38:38:63:262,0,61:1522:1004:25	0/0:24,0:0:24:0,72,265:0:954:24	1/1:0,89:89:89:910,268,0:3538:0:0	0/1:9,11:11:20:131,0,23:424:365:9	1/1:0,50:50:50:1033,151,0:1888:0:0	0/1:35,21:21:56:62,0,255:834:1414:35	0/0:95,43:43:138:0,21,511:1738:3798:95	0/1:72,55:55:127:380,0,364:2207:2919:72	1/1:0,53:53:53:593,160,0:2149:0:0	1/1:0,29:29:29:366,87,0:1181:0:0	0/0:28,12:12:40:0,3,177:488:1091:28	0/1:94,88:88:182:302,0,432:3473:3725:94	0/0:57,0:0:57:0,172,570:0:2249:57	1/1:0,13:13:13:127,39,0:511:0:0	1/1:0,11:11:11:126,33,0:442:0:0	1/1:11,34:34:45:264,41,0:1371:447:11	0/1:16,40:40:56:241,0,31:1583:620:16	1/1:0,22:22:22:264,66,0:898:0:0	0/0:88,0:0:88:0,265,843:0:3516:88	1/1:6,35:35:41:370,69,0:1400:227:6	0/1:24,18:18:42:20,0,105:729:976:24	0/1:51,53:53:104:173,0,152:2150:2071:51	0/0:10,0:0:10:0,30,102:0:402:10	1/1:0,66:66:67:751,199,0:2670:0:0	0/1:9,13:13:22:124,0,55:502:361:9	0/0:122,0:0:122:0,367,1319:0:4833:122	0/1:39,32:32:71:87,0,171:1240:1520:39	1/1:0,40:40:40:894,120,0:1568:0:0	0/1:37,29:29:66:128,0,139:1173:1483:37	0/0:8,0:0:8:0,24,80:0:324:8	0/1:32,42:42:74:180,0,67:1682:1280:32	1/1:0,98:98:98:911,295,0:3966:0:0	0/1:12,18:18:30:111,0,22:702:460:12	0/1:24,35:35:59:228,0,86:1376:976:24	0/0:73,0:0:73:0,220,690:0:2938:73	1/1:0,55:55:55:770,166,0:2210:0:0	1/1:0,36:36:36:362,108,0:1441:0:0	1/1:14,25:25:39:196,10,0:984:565:14	1/1:7,18:18:25:120,18,0:724:287:7	0/1:25,39:39:64:134,0,21:1577:1017:25	0/1:176,95:95:271:80,0,838:3855:7068:176	0/1:56,43:43:99:103,0,244:1731:2233:56	1/1:24,42:42:66:162,4,0:1654:960:24	0/0:33,0:0:33:0,99,326:0:1309:33	0/0:50,0:0:50:0,151,516:0:1953:50	0/1:32,26:26:58:42,0,221:1066:1257:32	0/0:75,0:0:75:0,226,658:0:2982:75	0/0:6,1:1:7:0,14,63:41:246:6	0/1:14,18:18:32:260,0,138:721:533:14	1/1:0,78:78:78:768,235,0:3181:0:0	0/0:48,0:0:48:0,144,439:0:1894:48	0/0:121,0:0:121:0,364,1382:0:4873:121	0/1:23,38:38:61:196,0,39:1510:918:23	0/0:3,0:0:3:0,9,33:0:105:3	0/0:27,0:0:27:0,81,295:0:1057:27	1/1:7,37:37:44:371,75,0:1499:283:7	0/1:8,14:14:22:92,0,9:574:324:8	0/0:29,0:0:29:0,87,373:0:1155:29	0/0:71,0:0:71:0,214,740:0:2831:71	0/1:73,68:68:141:267,0,274:2700:2900:73	0/0:44,0:0:44:0,132,451:0:1743:44	1/1:4,28:28:32:200,20,0:1080:160:4	1/1:0,72:72:72:719,217,0:2895:0:0	1/1:9,26:26:35:221,12,0:1057:365:9	0/1:38,37:37:75:121,0,110:1491:1490:38	0/1:6,6:6:12:12,0,12:242:242:6	0/0:134,0:0:134:0,403,1197:0:5382:134	1/1:0,24:24:24:278,72,0:948:0:0	0/1:41,27:27:68:76,0,206:1075:1638:41	0/0:28,0:0:28:0,84,319:0:1099:28	0/1:19,3:3:22:26,0,109:119:752:19	0/1:20,14:14:34:44,0,63:548:787:20	0/0:7,0:0:7:0,21,62:0:287:7	0/1:17,27:27:44:115,0,20:1103:683:17	1/1:8,27:27:35:126,9,0:1094:316:8	0/1:26,39:39:65:156,0,43:1573:1029:26	1/1:3,8:8:11:39,7,0:314:119:3	0/0:17,0:0:17:0,51,150:0:685:17	0/1:16,11:11:27:71,0,55:429:635:16	0/0:15,0:0:15:0,45,140:0:602:15	0/0:12,1:1:13:0,25,138:41:456:12	0/1:43,37:37:80:97,0,149:1476:1692:43	0/1:33,23:23:56:65,0,220:931:1313:33	0/1:28,16:16:44:48,0,151:656:1113:28	0/1:36,80:80:116:449,0,100:3207:1432:36	0/1:32,37:37:69:105,0,154:1510:1281:32	0/0:47,0:0:47:0,141,534:0:1856:47	1/1:19,38:38:57:156,7,0:1508:731:19	0/1:49,43:43:92:156,0,162:1728:1989:49	0/1:6,4:4:10:68,0,63:156:234:6	1/1:0,28:28:28:581,84,0:1117:0:0
29381762	4793797	29381762_4793797	C	A	28770.9	.	AB=0.455423;ABP=56.636;AC=23;AF=0.0681115;AN=222;AO=2088;CIGAR=1X;DP=146107;DPB=64476;DPRA=0.897338;EPP=66.9731;EPPR=838.56;GTI=85;LEN=1;MEANALT=1.00377;MQM=12.9919;MQMR=10.9987;NS=2112;NUMALT=1;ODDS=0.189979;PAIRED=0.840517;PAIREDR=0.885675;PAO=0;PQA=0;PQR=0;PRO=0;PROBE=SNP|RAPIDGENOMICS_3404_02349||SNP|RAPIDGENOMICS_3404_02350;QA=81516;QR=2412245;RO=60503;RPL=1169;RPP=68.0089;RPPR=1075.7;RPR=919;RUN=1;SAF=1015;SAP=6.50878;SAR=1073;SRF=29706;SRP=45.7299;SRR=30797;TYPE=snp;technology.illumina=1	GT:AD:AO:DP:PL:QA:QR:RO	0/0:34,0:0:34:0,102,347:0:1378:34	0/0:42,0:0:42:0,126,458:0:1696:42	./.:.:.:.:.:.:.:.	0/0:112,0:0:112:0,337,983:0:4451:112	0/0:16,0:0:16:0,48,157:0:652:16	0/0:93,0:0:93:0,280,875:0:3683:93	1/1:2,8:8:10:145,8,0:297:82:2	0/0:20,0:0:20:0,60,175:0:807:20	0/0:37,0:0:37:0,111,372:0:1454:37	0/0:88,0:0:88:0,265,883:0:3510:88	0/0:2,0:0:2:0,6,15:0:82:2	0/0:23,0:0:23:0,69,230:0:914:23	0/0:64,0:0:64:0,193,508:0:2538:64	0/0:21,0:0:21:0,63,224:0:843:21	0/0:77,0:0:77:0,232,784:0:3079:77	0/0:83,0:0:83:0,250,876:0:3284:83	0/1:10,9:9:19:90,0,71:361:402:10	0/0:26,0:0:26:0,78,232:0:1028:26	0/0:14,3:3:17:0,5,128:115:553:14	0/0:61,0:0:61:0,184,530:0:2435:61	0/1:21,17:17:38:38,0,201:658:825:21	0/0:45,0:0:45:0,135,458:0:1766:45	0/0:23,0:0:23:0,69,192:0:935:23	0/0:59,0:0:59:0,178,562:0:2372:59	0/0:18,0:0:18:0,54,204:0:701:18	0/0:46,0:0:46:0,138,1152:0:1814:46	0/0:41,0:0:41:0,123,478:0:1616:41	0/0:67,0:0:67:0,202,555:0:2647:67	0/0:94,0:0:94:0,283,846:0:3753:94	0/0:60,0:0:60:0,181,614:0:2330:60	0/0:11,0:0:11:0,33,128:0:438:11	0/0:36,0:0:36:0,108,384:0:1441:36	0/0:150,0:0:150:0,452,1386:0:6051:150	0/0:26,0:0:26:0,78,213:0:1035:26	0/0:13,0:0:13:0,39,122:0:469:13	0/0:8,0:0:8:0,24,132:0:328:8	1/1:2,6:6:8:28,5,0:234:82:2	0/1:25,13:13:38:23,0,137:502:986:25	0/0:21,0:0:21:0,63,166:0:839:21	0/0:57,0:0:57:0,172,552:0:2231:57	0/1:10,14:14:24:37,0,6:562:406:10	0/0:50,0:0:50:0,151,456:0:1999:50	0/0:57,0:0:57:0,172,674:0:2325:57	0/0:7,0:0:7:0,21,74:0:287:7	0/0:79,1:1:80:0,231,705:22:3167:79	0/0:18,0:0:18:0,54,189:0:711:18	0/0:76,0:0:76:0,229,778:0:3026:76	0/1:20,42:42:62:191,0,85:1649:796:20	0/1:11,8:8:19:84,0,111:316:442:11	0/1:20,34:34:54:217,0,30:1332:799:20	0/0:7,0:0:7:0,21,55:0:278:7	0/0:88,0:0:88:0,265,825:0:3478:88	0/0:117,1:1:118:0,344,1126:22:4668:117	0/0:52,0:0:52:0,157,661:0:2014:52	0/0:90,0:0:90:0,271,891:0:3588:90	0/0:84,0:0:84:0,253,741:0:3377:84	0/0:51,0:0:51:0,154,452:0:2075:51	0/0:22,0:0:22:0,66,203:0:890:22	0/0:43,0:0:43:0,129,388:0:1702:43	0/0:11,0:0:11:0,33,136:0:451:11	0/0:28,0:0:28:0,84,268:0:1136:28	0/0:170,0:0:170:0,512,1471:0:6771:170	0/0:93,0:0:93:0,280,873:0:3578:93	0/1:42,22:22:64:36,0,161:871:1658:42	0/0:35,0:0:35:0,105,303:0:1403:35	0/1:10,5:5:15:6,0,60:205:406:10	0/0:23,0:0:23:0,69,255:0:916:23	0/0:15,5:5:20:0,20,120:201:606:15	0/0:9,0:0:9:0,27,104:0:342:9	0/0:13,0:0:13:0,39,283:0:502:13	0/1:30,43:43:73:219,0,62:1710:1177:30	0/0:81,0:0:81:0,244,800:0:3231:81	0/0:84,0:0:84:0,253,830:0:3361:84	0/0:40,0:0:40:0,120,382:0:1598:40	1/1:0,1:1:1:14,3,0:41:0:0	0/0:36,12:12:48:0,51,265:478:1415:36	0/0:47,0:0:47:0,141,446:0:1836:47	0/0:20,0:0:20:0,60,165:0:776:20	0/0:14,0:0:14:0,42,146:0:553:14	0/0:56,6:6:62:0,143,479:242:2213:56	0/0:70,0:0:70:0,211,630:0:2787:70	0/0:34,0:0:34:0,102,318:0:1346:34	0/0:29,0:0:29:0,87,248:0:1181:29	0/0:51,0:0:51:0,154,488:0:2034:51	0/1:7,6:6:13:17,0,25:234:283:7	0/0:111,0:0:111:0,334,1009:0:4462:111	0/0:12,0:0:12:0,36,118:0:432:12	0/0:68,0:0:68:0,205,736:0:2721:68	0/0:11,0:0:11:0,33,146:0:451:11	0/0:63,0:0:63:0,190,516:0:2539:63	0/1:13,6:6:19:14,0,42:238:513:13	0/0:27,5:5:32:0,32,163:196:1095:27	0/0:21,0:0:21:0,63,184:0:845:21	0/0:12,0:0:12:0,36,88:0:469:12	0/0:66,0:0:67:0,199,687:0:2690:66	0/0:30,0:0:30:0,90,298:0:1209:30	0/0:58,0:0:58:0,175,511:0:2339:58	1/1:1,7:7:8:89,17,0:283:41:1	0/0:19,0:0:19:0,57,157:0:775:19	0/1:9,8:8:17:55,0,23:320:328:9	0/0:47,0:0:47:0,141,392:0:1864:47	0/0:18,0:0:18:0,54,157:0:725:18	0/0:32,0:0:32:0,96,335:0:1271:32	0/0:48,0:0:48:0,144,480:0:1918:48	0/0:20,0:0:20:0,60,168:0:816:20	0/0:101,0:0:101:0,304,1006:0:3999:101	0/0:40,0:0:40:0,120,426:0:1615:40	1/1:0,18:18:18:179,54,0:707:0:0	0/0:41,0:0:41:0,123,329:0:1652:41	0/0:20,3:3:23:0,41,165:123:799:20	0/0:14,0:0:14:0,42,105:0:565:14	0/0:27,0:0:27:0,81,673:0:1073:27
29381762	5126861	29381762_5126861	A	G	41265.5	.	AB=0.474114;ABP=21.5601;AC=33;AF=0.0866873;AN=224;AO=2368;CIGAR=1X;DP=120487;DPB=50376;DPRA=0.95351;EPP=309.368;EPPR=2539.52;GTI=103;LEN=1;MEANALT=1.00327;MQM=12.8391;MQMR=11.1933;NS=2112;NUMALT=1;ODDS=0.0236881;PAIRED=0.855152;PAIREDR=0.879028;PAO=0;PQA=0;PQR=0;PRO=0;PROBE=SNP|RAPIDGENOMICS_3404_02351||SNP|RAPIDGENOMICS_3404_02352||SNP|RAPIDGENOMICS_3404_02353;QA=93681;QR=1831774;RO=45746;RPL=1327;RPP=78.0178;RPPR=759.464;RPR=1041;RUN=1;SAF=1098;SAP=30.139;SAR=1270;SRF=21843;SRP=204.446;SRR=23903;TYPE=snp;technology.illumina=1	GT:AD:AO:DP:PL:QA:QR:RO	0/0:18,0:0:18:0,54,254:0:711:18	0/0:39,0:0:39:0,117,365:0:1569:39	0/0:6,1:1:7:0,13,75:27:242:6	0/0:63,0:0:63:0,190,592:0:2502:63	0/0:10,0:0:10:0,30,198:0:388:10	0/0:54,0:0:54:0,163,545:0:2184:54	0/1:6,6:6:12:48,0,125:246:246:6	0/0:3,0:0:3:0,9,44:0:119:3	0/0:35,0:0:35:0,105,328:0:1422:35	0/1:38,39:39:77:100,0,142:1539:1546:38	0/0:9,0:0:9:0,27,83:0:361:9	0/0:45,0:0:45:0,135,382:0:1833:45	0/0:39,4:4:43:0,92,353:164:1582:39	0/0:17,0:0:17:0,51,159:0:684:17	0/0:30,0:0:30:0,90,269:0:1172:30	0/0:64,0:0:64:0,193,550:0:2604:64	0/1:5,9:9:14:226,0,109:361:188:5	0/0:57,0:0:58:0,172,649:0:2293:57	0/1:20,26:26:46:84,0,60:1062:803:20	0/0:37,0:0:37:0,111,356:0:1480:37	0/1:40,23:23:63:65,0,238:906:1602:40	0/0:57,0:0:57:0,172,657:0:2263:57	0/0:31,0:0:31:0,93,286:0:1197:31	0/0:94,0:0:94:0,283,909:0:3790:94	0/0:15,0:0:15:0,45,128:0:596:15	0/0:40,0:0:40:0,120,721:0:1535:40	0/0:41,0:0:41:0,123,352:0:1645:41	0/0:42,0:0:42:0,126,565:0:1718:42	0/0:33,0:0:33:0,99,325:0:1349:33	0/0:19,0:0:19:0,57,173:0:765:19	0/1:8,6:6:14:49,0,42:246:315:8	0/0:46,0:0:46:0,138,417:0:1873:46	0/0:97,0:0:97:0,292,799:0:3874:97	0/1:8,5:5:13:4,0,25:201:328:8	0/0:35,0:0:35:0,105,349:0:1422:35	0/0:25,0:0:25:0,75,332:0:1006:25	1/1:1,19:19:20:172,47,0:762:41:1	0/1:18,16:16:34:29,0,116:648:721:18	0/0:33,0:0:33:0,99,480:0:1313:33	0/0:22,0:0:22:0,66,208:0:894:22	0/1:17,8:8:25:22,0,76:324:684:17	0/1:22,18:18:40:34,0,93:729:898:22	0/0:55,0:0:55:0,166,527:0:2184:55	0/0:3,0:0:3:0,9,49:0:119:3	0/0:58,0:0:58:0,175,534:0:2339:58	0/0:14,0:0:14:0,42,245:0:558:14	0/0:94,0:0:94:0,283,847:0:3772:94	0/1:30,15:15:45:17,0,168:599:1203:30	0/1:11,11:11:22:136,0,206:437:434:11	0/1:22,25:25:47:129,0,136:1003:852:22	0/0:2,0:0:2:0,6,17:0:82:2	0/0:31,0:0:31:0,93,292:0:1253:31	0/0:50,0:0:50:0,151,407:0:2038:50	0/0:35,0:0:35:0,105,381:0:1398:35	0/0:54,0:0:55:0,163,515:0:2166:54	0/0:46,0:0:46:0,138,414:0:1860:46	0/0:20,0:0:20:0,60,177:0:803:20	0/0:27,0:0:27:0,81,349:0:1068:27	0/0:11,0:0:11:0,33,116:0:438:11	0/0:7,0:0:7:0,21,57:0:287:7	0/0:40,0:0:40:0,120,392:0:1627:40	0/0:155,0:0:155:0,467,1532:0:6211:155	0/0:81,0:0:81:0,244,763:0:3219:81	0/1:23,33:33:56:159,0,56:1327:930:23	0/0:14,0:0:14:0,42,122:0:570:14	1/1:1,9:9:10:71,21,0:351:41:1	0/0:30,0:0:30:0,90,310:0:1193:30	0/0:25,15:15:40:0,2,165:615:1012:25	0/0:6,0:0:6:0,18,48:0:237:6	0/0:13,1:1:14:0,1,249:41:501:13	0/0:57,23:23:80:0,46,471:935:2266:57	0/0:33,0:0:33:0,99,344:0:1302:33	0/0:92,0:0:92:0,277,786:0:3692:92	0/0:39,0:0:39:0,117,412:0:1547:39	1/1:0,9:9:9:102,27,0:347:0:0	0/1:5,10:10:15:33,0,7:410:192:5	0/0:26,0:0:26:0,78,225:0:1057:26	0/0:9,0:0:9:0,27,135:0:361:9	0/0:20,0:0:20:0,60,223:0:807:20	0/0:65,0:0:65:0,196,600:0:2611:65	0/0:74,0:0:74:0,223,721:0:2954:74	0/0:18,0:0:18:0,54,183:0:729:18	0/0:18,0:0:18:0,54,190:0:720:18	0/0:50,0:0:50:0,151,424:0:1999:50	0/0:38,5:5:43:0,82,304:205:1528:38	0/0:61,0:0:61:0,184,741:0:2433:61	0/1:6,4:4:10:23,0,36:164:246:6	0/0:54,0:0:54:0,163,537:0:2144:54	0/0:14,0:0:14:0,42,222:0:535:14	0/0:86,0:0:86:0,259,804:0:3451:86	0/1:15,22:22:37:88,0,95:889:607:15	1/1:3,18:18:21:126,39,0:729:114:3	0/0:10,0:0:10:0,30,103:0:410:10	0/1:10,5:5:15:13,0,28:205:410:10	0/0:39,0:0:39:0,117,350:0:1569:39	0/0:22,0:0:22:0,66,217:0:888:22	0/0:34,0:0:34:0,102,343:0:1382:34	0/1:2,2:2:4:25,0,2:78:82:2	0/0:23,0:0:23:0,69,280:0:890:23	0/1:11,9:9:20:44,0,55:369:406:11	0/0:16,0:0:16:0,48,193:0:622:16	0/1:7,11:11:18:46,0,3:447:283:7	0/0:33,0:0:33:0,99,246:0:1340:33	0/0:35,0:0:35:0,105,310:0:1423:35	0/1:17,19:19:36:113,0,89:747:684:17	0/0:89,0:0:89:0,268,831:0:3622:89	0/0:38,0:0:38:0,114,359:0:1527:38	1/1:0,9:9:9:82,27,0:369:0:0	0/0:26,0:0:26:0,78,275:0:1047:26	0/1:32,36:36:68:260,0,201:1459:1251:32	0/0:7,0:0:7:0,21,59:0:283:7	0/0:16,0:0:16:0,48,332:0:656:16
29381762	5130632	29381762_5130632	C	T	190209	.	AB=0.460344;ABP=206.234;AC=71;AF=0.366791;AN=224;AO=13758;CIGAR=1X;DP=183797;DPB=84325;DPRA=0.911308;EPP=1914.44;EPPR=3567.24;GTI=89;LEN=1;MEANALT=1.00787;MQM=12.9075;MQMR=11.4653;NS=2112;NUMALT=1;ODDS=0.0269715;PAIRED=0.856956;PAIREDR=0.869437;PAO=0;PQA=0;PQR=0;PRO=0;PROBE=SNP|RAPIDGENOMICS_3404_02354||SNP|RAPIDGENOMICS_3404_02355||SNP|RAPIDGENOMICS_3404_02356;QA=527136;QR=2413155;RO=60377;RPL=7097;RPP=33.0138;RPPR=6.14017;RPR=6661;RUN=1;SAF=7246;SAP=88.044;SAR=6512;SRF=30793;SRP=55.58;SRR=29584;TYPE=snp;technology.illumina=1	GT:AD:AO:DP:PL:QA:QR:RO	1/1:0,12:12:12:117,36,0:484:0:0	0/1:19,12:12:31:70,0,66:474:775:19	0/0:19,0:0:19:0,57,259:0:758:19	0/0:80,22:22:102:0,116,715:881:3176:80	0/0:12,0:0:12:0,36,107:0:467:12	1/1:0,75:75:75:864,226,0:3005:0:0	0/0:12,0:0:12:0,36,202:0:429:12	0/0:50,0:0:50:0,151,575:0:2030:50	0/0:90,0:0:90:0,271,917:0:3581:90	0/0:62,0:0:62:0,187,807:0:2504:62	0/0:22,0:0:22:0,66,215:0:894:22	0/1:33,25:25:58:113,0,167:998:1322:33	0/1:13,32:32:46:144,0,77:1282:533:13	0/0:33,0:0:33:0,99,350:0:1299:33	0/1:38,41:41:80:195,0,159:1643:1506:38	0/0:124,0:0:124:0,373,1344:0:4894:124	0/0:30,1:1:31:0,71,827:22:1200:30	0/0:114,57:57:171:0,32,515:2190:4624:114	0/0:73,0:0:73:0,220,919:0:2932:73	0/1:20,9:9:29:20,0,106:342:774:20	0/0:86,0:0:86:0,259,949:0:3428:86	0/1:40,30:30:70:43,0,204:1202:1619:40	0/0:51,0:0:51:0,154,531:0:2039:51	1/1:0,97:97:97:1024,292,0:3816:0:0	0/0:35,2:2:37:0,94,358:82:1401:35	1/1:0,45:45:45:923,135,0:1722:0:0	0/0:56,0:0:56:0,169,503:0:2217:56	0/1:43,52:52:95:200,0,79:2026:1714:43	0/1:59,71:71:130:346,0,97:2830:2383:59	0/1:13,16:16:29:136,0,38:622:529:13	0/0:15,2:2:17:0,13,216:82:611:15	0/1:49,14:14:63:20,0,252:556:1958:49	0/1:120,62:62:182:3,0,563:2431:4804:120	0/0:16,0:0:16:0,48,214:0:656:16	1/1:0,18:18:18:155,54,0:641:0:0	0/1:6,17:17:23:145,0,74:671:242:6	0/0:43,0:0:43:0,129,396:0:1720:43	0/1:28,26:26:54:276,0,93:1020:1121:28	0/1:11,18:18:29:90,0,6:726:443:11	0/0:93,0:0:93:0,280,956:0:3687:93	0/0:49,1:1:50:0,142,560:41:1917:49	0/1:12,25:25:37:191,0,102:1004:469:12	0/1:48,68:68:116:266,0,201:2681:1939:48	0/0:24,0:0:24:0,72,287:0:951:24	1/1:0,41:41:42:429,123,0:1617:0:0	0/0:21,6:6:27:0,31,197:218:845:21	0/0:79,0:0:79:0,238,904:0:3145:79	0/0:123,0:0:123:0,370,1180:0:4953:123	0/1:14,16:16:30:353,0,157:611:556:14	0/0:55,0:0:55:0,166,491:0:2164:55	0/0:18,0:0:18:0,54,175:0:722:18	0/1:17,27:27:44:134,0,62:1050:666:17	1/1:0,55:55:55:666,166,0:2156:0:0	0/1:16,7:7:23:25,0,167:270:627:16	0/1:65,34:34:99:50,0,257:1328:2609:65	0/0:145,0:0:145:0,436,1454:0:5827:145	1/1:0,25:25:25:232,75,0:964:0:0	1/1:0,12:12:12:177,36,0:474:0:0	0/1:24,33:33:57:172,0,47:1266:975:24	1/1:3,6:6:9:24,1,0:246:123:3	0/1:30,34:34:64:107,0,132:1353:1214:30	0/1:93,87:87:180:436,0,470:3488:3729:93	0/1:51,51:51:103:220,0,282:2006:2028:51	0/0:61,0:0:61:0,184,601:0:2456:61	0/0:38,0:0:38:0,114,400:0:1496:38	0/0:23,0:0:23:0,69,230:0:927:23	0/1:14,9:9:23:6,0,139:357:570:14	0/0:64,0:0:64:0,193,662:0:2560:64	1/1:4,16:16:20:148,24,0:602:164:4	0/1:11,5:5:16:72,0,231:205:433:11	0/1:51,45:45:96:74,0,193:1757:2061:51	0/0:39,0:0:39:0,117,327:0:1506:39	0/0:170,0:0:170:0,512,1416:0:6842:170	0/1:19,29:29:48:152,0,60:1162:767:19	0/0:6,0:0:6:0,18,69:0:246:6	0/0:70,0:0:70:0,211,812:0:2803:70	0/1:8,7:7:15:12,0,64:287:320:8	1/1:7,26:26:33:180,47,0:1025:264:7	0/0:13,0:0:13:0,39,111:0:525:13	0/0:58,0:0:58:0,175,753:0:2334:58	0/0:213,0:0:213:0,641,1946:0:8482:213	0/0:68,0:0:68:0,205,737:0:2724:68	0/0:35,0:0:35:0,105,296:0:1400:35	1/1:0,48:48:48:451,144,0:1935:0:0	0/0:94,0:0:94:0,283,818:0:3773:94	0/1:92,50:50:142:217,0,444:1948:3705:92	0/0:30,0:0:30:0,90,314:0:1218:30	0/0:127,0:0:127:0,382,1396:0:5052:127	1/1:0,24:24:24:359,72,0:916:0:0	0/1:46,34:34:80:134,0,257:1361:1839:46	0/0:48,0:0:48:0,144,538:0:1907:48	0/1:28,27:27:55:69,0,113:1071:1144:28	1/1:7,14:14:21:53,8,0:557:287:7	0/0:16,0:0:16:0,48,232:0:638:16	0/0:76,0:0:76:0,229,721:0:3005:76	0/0:53,9:9:62:0,92,449:365:2133:53	0/0:37,13:13:50:0,45,289:533:1479:37	1/1:1,6:6:7:63,12,0:224:41:1	0/0:2,0:0:2:0,6,18:0:82:2	0/1:13,10:10:23:35,0,103:385:497:13	0/0:28,0:0:28:0,84,296:0:1140:28	0/0:23,0:0:23:0,69,235:0:916:23	0/0:41,3:3:44:0,60,436:119:1673:41	0/0:68,11:11:79:0,29,478:447:2764:68	0/1:23,28:28:51:86,0,388:1085:916:23	0/1:72,61:61:133:273,0,330:2450:2875:72	0/0:94,0:0:94:0,283,1084:0:3739:94	0/0:5,0:0:5:0,15,61:0:205:5	0/1:10,13:13:23:55,0,80:533:379:10	0/1:34,48:48:82:246,0,192:1876:1322:34	0/0:16,0:0:16:0,48,141:0:625:16	1/1:1,22:22:23:489,28,0:834:41:1
29381763	195552	29381763_195552	G	A	359793	.	AB=0.467163;ABP=138.918;AC=112;AF=0.525966;AN=218;AO=21328;CIGAR=1X;DP=186752;DPB=80400;DPRA=0.964549;EPP=2932.43;EPPR=1496.44;GTI=75;LEN=1;MEANALT=1.01825;MQM=15.3356;MQMR=12.3229;NS=2112;NUMALT=1;ODDS=0.00417334;PAIRED=0.75361;PAIREDR=0.842648;PAO=0;PQA=0;PQR=0;PRO=0;PROBE=Intergenic|RAPIDGENOMICS_3404_48767;QA=834697;QR=1380205;RO=35125;RPL=7243;RPP=4769.19;RPPR=8542.57;RPR=14085;RUN=1;SAF=12671;SAP=1643.44;SAR=8657;SRF=19999;SRP=1471.03;SRR=15126;TYPE=snp;technology.illumina=1	GT:AD:AO:DP:PL:QA:QR:RO	0/0:52,0:0:52:0,157,559:0:2025:52	1/1:0,11:11:11:153,33,0:442:0:0	0/1:7,7:7:14:14,0,64:283:250:7	1/1:0,33:33:33:392,99,0:1322:0:0	1/1:0,12:12:12:262,36,0:488:0:0	0/1:33,50:50:83:313,0,39:1974:1282:33	0/1:2,13:13:15:235,0,21:486:73:2	./.:.:.:.:.:.:.:.	0/0:27,0:0:27:0,81,336:0:1038:27	0/0:70,0:0:70:0,211,800:0:2785:70	1/1:0,20:20:20:167,60,0:807:0:0	1/1:0,21:21:21:229,63,0:841:0:0	1/1:3,61:61:64:628,170,0:2420:95:3	1/1:0,37:37:37:388,111,0:1480:0:0	1/1:0,71:71:71:725,214,0:2801:0:0	1/1:0,125:125:125:1481,376,0:4950:0:0	1/1:0,14:14:14:334,42,0:550:0:0	1/1:0,15:15:15:173,45,0:584:0:0	1/1:0,12:12:12:109,36,0:444:0:0	0/1:43,44:44:87:306,0,253:1738:1702:43	1/1:0,96:96:97:1033,289,0:3797:0:0	0/0:70,0:0:70:0,211,752:0:2679:70	1/1:0,12:12:12:140,36,0:466:0:0	1/1:0,39:39:39:476,117,0:1565:0:0	1/1:0,7:7:7:151,21,0:280:0:0	1/1:0,35:35:35:761,105,0:1360:0:0	1/1:0,57:57:57:530,172,0:2272:0:0	0/0:99,7:7:106:0,174,925:283:3757:99	0/0:149,0:0:149:0,449,1684:0:5892:149	0/1:50,19:19:69:51,0,280:730:1954:50	0/1:12,18:18:30:105,0,50:725:492:12	0/0:52,0:0:52:0,157,537:0:2023:52	0/1:53,50:50:103:169,0,246:2019:2081:53	0/0:40,0:0:40:0,120,447:0:1574:40	0/0:55,0:0:55:0,166,512:0:2150:55	0/0:5,0:0:5:0,15,85:0:205:5	1/1:2,29:29:31:288,78,0:1175:82:2	0/1:14,19:19:33:87,0,92:738:570:14	1/1:0,47:47:47:560,141,0:1833:0:0	0/0:97,0:0:97:0,292,1107:0:3789:97	1/1:0,59:59:59:621,178,0:2363:0:0	0/0:116,0:0:116:0,349,1233:0:4575:116	0/1:41,57:57:98:308,0,210:2267:1642:41	0/0:44,0:0:44:0,132,518:0:1743:44	1/1:0,82:82:82:933,247,0:3307:0:0	0/1:14,13:13:27:82,0,115:527:574:14	0/0:66,0:0:66:0,199,607:0:2596:66	0/1:58,58:58:116:380,0,410:2239:2265:58	0/1:24,28:28:52:535,0,384:1086:908:24	./.:.:.:.:.:.:.:.	./.:.:.:.:.:.:.:.	0/0:31,0:0:31:0,93,332:0:1213:31	1/1:0,57:57:57:586,172,0:2288:0:0	0/1:22,24:24:46:237,0,207:936:877:22	1/1:0,76:76:76:826,229,0:3001:0:0	0/0:91,0:0:91:0,274,1056:0:3602:91	1/1:19,46:46:66:374,15,0:1834:753:19	1/1:0,41:41:41:719,123,0:1631:0:0	0/0:33,6:6:39:0,12,234:227:1273:33	1/1:0,12:12:12:130,36,0:490:0:0	1/1:0,44:44:44:421,132,0:1786:0:0	1/1:0,79:79:79:791,238,0:3065:0:0	0/0:56,12:12:68:0,86,400:474:2211:56	0/0:52,0:0:52:0,157,554:0:2055:52	0/0:48,0:0:48:0,144,635:0:1888:48	0/1:21,12:12:33:97,0,103:466:777:21	1/1:0,48:48:48:529,144,0:1900:0:0	0/0:57,0:0:57:0,172,542:0:2283:57	0/0:1,0:0:1:0,3,34:0:41:1	0/1:10,12:12:22:209,0,223:458:366:10	0/0:54,0:0:54:0,163,607:0:2123:54	0/1:46,27:27:73:37,0,284:1087:1809:46	0/1:90,48:48:138:116,0,542:1880:3540:90	0/1:37,26:26:63:79,0,242:1029:1432:37	0/0:10,0:0:10:0,30,118:0:383:10	0/0:37,0:0:37:0,111,360:0:1470:37	0/0:15,4:4:19:0,17,100:162:611:15	1/1:0,30:30:30:339,90,0:1163:0:0	0/0:29,0:0:29:0,87,292:0:1123:29	0/1:39,33:33:72:192,0,201:1311:1522:39	0/1:57,109:109:166:804,0,34:4373:2280:57	1/1:0,29:29:29:365,87,0:1156:0:0	1/1:0,34:34:34:355,102,0:1320:0:0	0/0:102,0:0:102:0,307,1028:0:4096:102	0/1:41,21:21:62:115,0,286:835:1592:41	1/1:1,59:59:60:696,171,0:2361:41:1	0/1:7,12:12:19:93,0,29:486:287:7	0/0:150,0:0:150:0,452,1464:0:5973:150	0/1:16,10:10:26:79,0,220:387:652:16	0/1:41,50:50:91:279,0,121:1971:1608:41	1/1:0,48:48:48:477,144,0:1909:0:0	0/0:105,0:0:105:0,316,1008:0:4174:105	0/1:18,12:12:30:54,0,127:457:720:18	1/1:0,13:13:13:187,39,0:527:0:0	0/0:99,0:0:99:0,298,1001:0:3850:99	1/1:0,61:61:61:829,184,0:2453:0:0	0/0:87,0:0:87:0,262,969:0:3443:87	0/0:20,0:0:20:0,60,292:0:800:20	0/0:13,0:0:13:0,39,212:0:506:13	0/1:19,14:14:33:51,0,107:544:757:19	0/1:9,20:20:29:131,0,3:780:355:9	0/1:22,11:11:33:27,0,109:440:881:22	0/1:32,29:29:61:133,0,173:1159:1197:32	1/1:0,73:73:73:714,220,0:2909:0:0	1/1:0,57:57:57:650,172,0:2271:0:0	1/1:0,122:122:122:1371,367,0:4814:0:0	0/1:29,19:19:48:44,0,163:753:1112:29	0/0:33,0:0:33:0,99,393:0:1305:33	0/1:17,9:9:26:6,0,70:369:697:17	0/1:52,30:30:82:13,0,351:1205:2042:52	0/0:9,5:5:14:0,1,231:205:355:9	0/0:48,0:0:48:0,144,1247:0:1860:48
29381764	1618101	29381764_1618101	C	T	32891.1	.	AB=0.466026;ABP=64.5379;AC=31;AF=0.126856;AN=224;AO=3769;CIGAR=1X;DP=138741;DPB=58518;DPRA=0.89411;EPP=305.844;EPPR=1292.52;GTI=77;LEN=1;MEANALT=1.00939;MQM=14.6853;MQMR=11.7377;NS=2112;NUMALT=1;ODDS=0.0336651;PAIRED=0.786415;PAIREDR=0.871683;PAO=0;PQA=0;PQR=0;PRO=0;PROBE=SNP|RAPIDGENOMICS_3404_17934;QA=146346;QR=2201072;RO=54942;RPL=1930;RPP=7.78132;RPPR=197.094;RPR=1839;RUN=1;SAF=1756;SAP=41.0638;SAR=2013;SRF=27440;SRP=3.16223;SRR=27502;TYPE=snp;technology.illumina=1	GT:AD:AO:DP:PL:QA:QR:RO	0/0:49,0:0:49:0,148,508:0:1987:49	1/1:0,8:8:8:78,24,0:324:0:0	0/0:18,0:0:18:0,54,186:0:706:18	0/1:41,21:21:62:5,0,255:763:1669:41	0/1:12,10:10:22:61,0,177:389:473:12	0/1:26,50:50:76:331,0,15:1942:1043:26	0/1:3,1:1:4:29,0,62:41:114:3	0/0:1,0:0:1:0,3,8:0:41:1	0/0:51,0:0:51:0,154,545:0:2053:51	0/1:23,31:31:55:131,0,67:1237:921:23	0/0:22,0:0:22:0,66,242:0:878:22	0/0:25,0:0:25:0,75,195:0:998:25	0/0:46,0:0:46:0,138,514:0:1843:46	0/0:34,0:0:34:0,102,324:0:1364:34	0/0:88,0:0:88:0,265,815:0:3501:88	0/0:86,0:0:86:0,259,774:0:3367:86	0/0:14,0:0:14:0,42,369:0:529:14	0/0:68,0:0:68:0,205,615:0:2690:68	0/1:22,28:28:50:153,0,146:1121:876:22	0/0:63,0:0:63:0,190,634:0:2537:63	0/0:57,0:0:57:0,172,554:0:2298:57	0/0:103,0:0:103:0,310,978:0:4177:103	0/1:17,5:5:22:19,0,115:201:638:17	0/0:81,0:0:81:0,244,920:0:3229:81	0/0:17,0:0:17:0,51,237:0:685:17	1/1:0,50:50:50:908,151,0:1906:0:0	0/0:26,0:0:26:0,78,342:0:1049:26	0/0:47,20:20:67:0,10,234:808:1850:47	0/0:63,0:0:63:0,190,573:0:2523:63	0/0:76,0:0:76:0,229,772:0:3023:76	0/0:23,0:0:23:0,69,299:0:922:23	0/1:22,12:12:34:39,0,100:480:902:22	0/0:74,0:0:74:0,223,945:0:2969:74	0/0:26,0:0:26:0,78,195:0:1041:26	0/0:12,5:5:17:0,14,83:197:479:12	0/0:28,0:0:28:0,84,381:0:1135:28	0/0:80,0:0:80:0,241,921:0:3194:80	0/0:36,0:0:36:0,108,385:0:1440:36	0/0:35,0:0:35:0,105,337:0:1387:35	0/1:25,25:25:50:83,0,87:1009:998:25	0/0:28,0:0:28:0,84,289:0:1123:28	0/0:43,0:0:43:0,129,526:0:1726:43	0/1:49,33:33:82:141,0,322:1322:1958:49	0/0:14,0:0:14:0,42,134:0:574:14	0/0:43,0:0:43:0,129,462:0:1731:43	0/0:29,0:0:29:0,87,332:0:1140:29	0/0:80,0:0:80:0,241,749:0:3179:80	0/0:41,0:0:41:0,123,400:0:1625:41	0/0:50,0:0:50:0,151,989:0:1905:50	0/0:68,0:0:68:0,205,624:0:2719:68	0/0:1,0:0:1:0,3,8:0:41:1	0/0:24,0:0:24:0,72,236:0:953:24	0/0:106,0:0:106:0,319,1014:0:4248:106	0/0:26,0:0:26:0,78,354:0:1027:26	0/0:101,0:0:101:0,304,1107:0:4030:101	0/0:60,0:0:60:0,181,695:0:2409:60	0/0:69,0:0:69:0,208,753:0:2768:69	0/0:24,0:0:24:0,72,234:0:939:24	0/0:43,0:0:43:0,129,516:0:1725:43	0/0:24,0:0:24:0,72,235:0:980:24	0/0:19,0:0:19:0,57,200:0:753:19	0/0:189,0:0:189:0,569,1791:0:7484:189	0/0:45,0:0:45:0,135,436:0:1786:45	0/0:44,0:0:44:0,132,387:0:1783:44	0/1:12,13:13:25:92,0,36:529:488:12	0/1:43,20:20:63:3,0,259:812:1751:43	0/0:28,0:0:28:0,84,256:0:1122:28	0/0:15,0:0:15:0,45,256:0:566:15	0/0:2,0:0:2:0,6,17:0:78:2	0/0:14,0:0:14:0,42,313:0:514:14	0/0:56,0:0:56:0,169,595:0:2237:56	0/0:23,0:0:24:0,69,223:0:931:23	0/1:49,35:35:84:80,0,314:1397:1970:49	0/1:14,32:32:46:295,0,4:1304:570:14	1/1:0,2:2:2:19,6,0:82:0:0	0/0:15,0:0:15:0,45,164:0:611:15	0/0:21,5:5:26:0,36,157:201:836:21	0/0:10,0:0:10:0,30,127:0:406:10	0/0:20,0:0:20:0,60,330:0:790:20	0/0:48,0:0:48:0,144,501:0:1943:48	0/0:56,0:0:56:0,169,467:0:2247:56	0/0:42,0:0:42:0,126,519:0:1696:42	0/0:47,0:0:47:0,141,629:0:1874:47	0/0:56,0:0:56:0,169,603:0:2271:56	0/0:85,0:0:85:0,256,811:0:3433:85	0/0:84,0:0:84:0,253,917:0:3408:84	0/0:27,0:0:27:0,81,265:0:1089:27	0/0:102,0:0:102:0,307,952:0:4114:102	0/0:15,0:0:15:0,45,174:0:602:15	0/0:62,0:0:62:0,187,590:0:2504:62	0/0:25,0:0:25:0,75,275:0:1003:25	0/0:23,9:9:32:0,5,134:349:935:23	0/0:30,0:0:30:0,90,345:0:1172:30	0/0:8,0:0:8:0,24,70:0:328:8	0/0:57,0:0:57:0,172,592:0:2278:57	0/0:21,0:0:21:0,63,212:0:857:21	0/1:16,14:14:30:115,0,88:557:652:16	0/1:11,17:17:28:90,0,16:643:447:11	1/1:3,8:8:11:165,7,0:319:115:3	0/0:31,0:0:31:0,93,253:0:1254:31	0/0:36,0:0:36:0,108,454:0:1423:36	0/0:17,0:0:17:0,51,177:0:693:17	0/0:43,0:0:43:0,129,487:0:1755:43	0/0:31,0:0:31:0,93,375:0:1211:31	1/1:0,31:31:31:366,93,0:1245:0:0	0/0:80,0:0:80:0,241,762:0:3238:80	1/1:0,30:30:30:349,90,0:1218:0:0	0/1:25,7:7:32:7,0,129:278:1021:25	0/1:14,4:4:18:24,0,62:151:545:14	0/0:61,0:0:61:0,184,675:0:2409:61	0/0:15,0:0:15:0,45,193:0:588:15	0/1:13,2:2:15:24,0,259:82:533:13
29381764	1618135	29381764_1618135	G	A	79250.4	.	AB=0.515595;ABP=20.6196;AC=53;AF=0.204461;AN=222;AO=7012;CIGAR=1X;DP=124411;DPB=52345;DPRA=1.12653;EPP=1664.09;EPPR=4996.72;GTI=82;LEN=1;MEANALT=1.00835;MQM=14.3709;MQMR=11.7113;NS=2112;NUMALT=1;ODDS=0.00271244;PAIRED=0.81004;PAIREDR=0.874347;PAO=0;PQA=0;PQR=0;PRO=0;PROBE=SNP|RAPIDGENOMICS_3404_17934;QA=276236;QR=1759806;RO=44209;RPL=4518;RPP=1271.64;RPPR=9697.71;RPR=2494;RUN=1;SAF=2678;SAP=852.255;SAR=4334;SRF=18922;SRP=1992.95;SRR=25287;TYPE=snp;technology.illumina=1	GT:AD:AO:DP:PL:QA:QR:RO	0/1:15,21:21:36:71,0,35:844:570:15	1/1:0,14:14:14:136,42,0:574:0:0	0/0:13,0:0:13:0,39,168:0:510:13	0/1:30,13:13:43:2,0,166:533:1170:30	0/1:9,9:9:18:67,0,137:349:352:9	0/1:23,36:36:59:236,0,35:1468:925:23	0/0:5,0:0:5:0,15,115:0:205:5	./.:.:.:.:.:.:.:.	0/0:44,0:0:44:0,132,425:0:1787:44	0/1:24,18:18:42:57,0,110:722:968:24	0/0:23,0:0:23:0,69,229:0:943:23	0/0:23,0:0:23:0,69,181:0:894:23	0/0:34,0:0:34:0,102,384:0:1368:34	0/0:20,0:0:20:0,60,189:0:802:20	0/1:28,45:45:73:223,0,25:1814:1123:28	0/0:81,0:0:81:0,244,726:0:3206:81	0/0:23,0:0:23:0,69,561:0:868:23	0/0:60,0:0:60:0,181,532:0:2392:60	0/1:26,28:28:54:131,0,205:1116:1044:26	0/0:62,0:0:62:0,187,622:0:2414:62	0/0:52,0:0:52:0,157,517:0:2078:52	1/1:18,67:67:85:450,97,0:2692:734:18	0/1:15,5:5:20:34,0,97:182:578:15	0/0:75,0:0:75:0,226,806:0:3016:75	0/0:13,0:0:13:0,39,178:0:510:13	1/1:0,38:38:38:701,114,0:1465:0:0	0/0:31,0:0:31:0,93,386:0:1254:31	0/1:40,24:24:64:36,0,184:949:1624:40	0/0:65,0:0:65:0,196,641:0:2580:65	0/0:73,0:0:73:0,220,752:0:2896:73	0/0:23,0:0:23:0,69,299:0:917:23	0/1:17,7:7:24:1,0,67:287:693:17	0/0:69,0:0:69:0,208,891:0:2766:69	0/0:20,0:0:20:0,60,150:0:820:20	0/0:11,4:4:15:0,16,71:160:423:11	0/0:14,4:4:18:0,21,190:160:547:14	0/1:26,44:44:70:356,0,67:1788:1066:26	0/0:37,0:0:37:0,111,375:0:1495:37	0/0:37,0:0:37:0,111,367:0:1495:37	0/1:16,20:20:36:82,0,74:816:648:16	0/0:24,0:0:24:0,72,222:0:950:24	0/0:44,0:0:44:0,132,529:0:1749:44	0/1:32,24:24:56:105,0,212:970:1267:32	0/0:14,0:0:14:0,42,134:0:551:14	0/0:29,0:0:29:0,87,349:0:1158:29	0/0:22,0:0:22:0,66,268:0:845:22	0/0:74,0:0:74:0,223,673:0:2957:74	0/0:38,0:0:38:0,114,350:0:1538:38	0/1:13,34:34:47:615,0,104:1337:521:13	0/0:60,0:0:60:0,181,578:0:2423:60	0/0:1,0:0:1:0,3,8:0:41:1	0/0:24,0:0:24:0,72,234:0:967:24	0/0:90,0:0:90:0,271,866:0:3642:90	0/0:21,0:0:21:0,63,281:0:806:21	0/0:93,0:0:93:0,280,988:0:3752:93	0/0:61,0:0:61:0,184,692:0:2446:61	1/1:15,49:49:64:374,48,0:1967:578:15	0/0:25,0:0:25:0,75,246:0:989:25	0/0:37,0:0:37:0,111,464:0:1452:37	0/0:16,0:0:16:0,48,148:0:652:16	0/0:14,0:0:14:0,42,121:0:531:14	0/1:86,97:97:183:457,0,211:3902:3479:86	0/0:51,0:0:51:0,154,525:0:2023:51	0/0:31,0:0:31:0,93,267:0:1249:31	0/1:13,11:11:24:82,0,70:451:521:13	0/1:35,18:18:53:17,0,196:738:1401:35	0/0:36,0:0:36:0,108,326:0:1434:36	0/0:13,0:0:13:0,39,260:0:520:13	0/0:1,0:0:1:0,3,9:0:41:1	0/1:2,7:7:9:86,0,51:255:82:2	0/0:35,0:0:35:0,105,402:0:1387:35	0/0:19,0:0:19:0,57,174:0:761:19	0/1:46,25:25:71:33,0,308:1005:1814:46	0/1:13,27:27:40:209,0,10:1099:512:13	1/1:0,4:4:4:36,12,0:160:0:0	0/0:21,0:0:21:0,63,230:0:839:21	0/0:19,6:6:25:0,23,129:233:751:19	0/0:8,0:0:8:0,24,88:0:278:8	0/0:18,0:0:18:0,54,292:0:717:18	0/0:39,0:0:39:0,117,397:0:1564:39	0/0:51,0:0:51:0,154,429:0:2038:51	0/0:36,0:0:36:0,108,466:0:1405:36	1/1:11,27:27:38:312,5,0:1071:442:11	0/0:66,0:0:66:0,199,703:0:2643:66	0/0:58,0:0:58:0,175,567:0:2357:58	0/0:59,0:0:59:0,178,662:0:2328:59	0/0:22,0:0:22:0,66,205:0:879:22	0/0:93,0:0:93:0,280,858:0:3732:93	0/0:18,0:0:18:0,54,213:0:688:18	0/0:56,0:0:56:0,169,563:0:2224:56	0/0:21,0:0:21:0,63,246:0:826:21	1/1:0,23:23:23:224,69,0:921:0:0	0/0:26,0:0:26:0,78,285:0:1043:26	1/1:0,7:7:7:60,21,0:283:0:0	0/0:57,0:0:57:0,172,610:0:2317:57	1/1:6,12:12:18:93,7,0:483:246:6	0/1:17,11:11:28:72,0,90:443:689:17	1/1:0,30:30:30:321,90,0:1192:0:0	1/1:3,6:6:9:127,1,0:234:110:3	0/0:28,0:0:28:0,84,226:0:1136:28	1/1:4,31:31:35:377,68,0:1254:164:4	0/0:14,0:0:14:0,42,141:0:552:14	0/0:33,0:0:33:0,99,369:0:1335:33	0/0:24,0:0:24:0,72,284:0:943:24	1/1:0,25:25:25:313,75,0:1021:0:0	0/0:78,0:0:78:0,235,756:0:3147:78	1/1:0,21:21:21:258,63,0:835:0:0	1/1:0,32:32:32:280,96,0:1274:0:0	0/1:11,2:2:13:0,0,55:82:451:11	0/0:46,0:0:46:0,138,493:0:1823:46	0/0:12,0:0:12:0,36,166:0:492:12	0/1:9,4:4:13:86,0,203:146:361:9
29381764	1635770	29381764_1635770	C	T	52696.5	.	AB=0.4414;ABP=245.798;AC=49;AF=0.171827;AN=224;AO=5582;CIGAR=1X;DP=158483;DPB=71932;DPRA=0.896729;EPP=250.736;EPPR=2799.11;GTI=115;LEN=1;MEANALT=1.00675;MQM=12.6761;MQMR=11.5524;NS=2112;NUMALT=1;ODDS=0.0109374;PAIRED=0.877822;PAIREDR=0.880673;PAO=0;PQA=0;PQR=0;PRO=0;PROBE=SNP|RAPIDGENOMICS_3404_17935||SNP|RAPIDGENOMICS_3404_17936;QA=214112;QR=2604283;RO=65048;RPL=2383;RPP=262.037;RPPR=6261.28;RPR=3199;RUN=1;SAF=3757;SAP=1455.05;SAR=1825;SRF=36402;SRP=2011.16;SRR=28646;TYPE=snp;technology.illumina=1	GT:AD:AO:DP:PL:QA:QR:RO	0/0:60,25:25:85:0,27,337:969:2405:60	1/1:0,17:17:17:150,51,0:616:0:0	0/0:6,0:0:6:0,18,47:0:242:6	0/1:62,28:28:90:50,0,336:1070:2505:62	0/1:9,9:9:18:110,0,69:338:356:9	0/1:33,13:13:46:12,0,210:512:1336:33	0/1:6,3:3:9:35,0,101:91:228:6	0/0:19,0:0:19:0,57,181:0:771:19	0/0:60,1:1:61:0,158,643:27:2426:60	0/1:39,17:17:56:3,0,274:606:1558:39	0/0:17,0:0:17:0,51,167:0:684:17	0/0:60,0:0:60:0,181,533:0:2422:60	0/0:50,0:0:50:0,151,675:0:2014:50	0/0:14,0:0:14:0,42,121:0:557:14	0/0:25,3:3:28:0,55,242:114:1013:25	0/0:99,0:0:99:0,298,1120:0:3931:99	0/0:13,0:0:13:0,39,185:0:507:13	0/0:124,0:0:124:0,373,1304:0:4932:124	0/1:41,21:21:62:21,0,207:818:1659:41	0/0:63,0:0:63:0,190,748:0:2511:63	0/0:67,0:0:67:0,202,744:0:2670:67	0/1:43,35:35:78:77,0,176:1397:1714:43	0/1:13,13:13:26:28,0,47:520:529:13	0/0:98,0:0:98:0,295,1019:0:3974:98	0/0:15,0:0:15:0,45,126:0:615:15	1/1:0,31:31:31:518,93,0:1171:0:0	0/0:64,0:0:64:0,193,553:0:2558:64	0/1:51,45:45:96:137,0,285:1768:2010:51	0/0:120,0:0:120:0,361,1221:0:4826:120	0/0:55,0:0:55:0,166,629:0:2186:55	0/0:27,0:0:27:0,81,247:0:1085:27	0/1:23,21:21:44:67,0,95:794:892:23	0/0:130,1:1:131:0,385,1288:41:5123:130	0/0:16,0:0:16:0,48,142:0:652:16	0/1:12,24:24:36:109,0,58:897:478:12	0/1:4,4:4:8:63,0,62:155:160:4	0/1:16,33:33:49:166,0,31:1323:629:16	0/0:53,0:0:53:0,160,489:0:2130:53	0/0:29,0:0:29:0,87,262:0:1157:29	0/1:40,38:38:78:153,0,177:1496:1552:40	0/0:38,0:0:38:0,114,401:0:1533:38	0/0:73,0:0:73:0,220,777:0:2959:73	0/0:54,15:15:69:0,78,412:589:2134:54	0/0:7,0:0:7:0,21,58:0:287:7	0/0:64,0:0:64:0,193,680:0:2518:64	0/0:20,0:0:20:0,60,229:0:802:20	0/0:87,0:0:87:0,262,785:0:3474:87	0/0:66,0:0:66:0,199,659:0:2675:66	0/1:26,20:20:46:199,0,352:770:1027:26	0/0:47,0:0:47:0,141,488:0:1873:47	0/0:13,0:0:13:0,39,116:0:529:13	0/0:57,0:0:57:0,172,627:0:2265:57	0/0:102,0:0:102:0,307,994:0:4127:102	0/0:54,0:0:54:0,163,667:0:2145:54	0/0:50,0:0:50:0,151,493:0:2001:50	0/0:101,0:0:101:0,304,1158:0:4050:101	0/1:34,28:28:62:125,0,119:1076:1376:34	0/0:26,0:0:26:0,78,269:0:1058:26	0/0:27,0:0:27:0,81,277:0:1079:27	0/0:12,0:0:12:0,36,122:0:488:12	0/0:27,0:0:27:0,81,274:0:1067:27	0/1:75,68:68:143:374,0,399:2680:2955:75	0/0:98,0:0:98:0,295,857:0:3931:98	0/0:72,0:0:72:0,217,774:0:2869:72	0/1:13,19:19:32:88,0,35:739:529:13	1/1:11,25:25:36:129,17,0:948:447:11	0/0:36,0:0:36:0,108,379:0:1454:36	0/0:44,0:0:44:0,132,422:0:1739:44	0/0:5,0:0:5:0,15,64:0:196:5	0/1:14,4:4:18:41,0,402:160:557:14	0/0:114,0:0:114:0,343,1050:0:4522:114	0/0:34,0:0:34:0,102,368:0:1350:34	0/1:26,16:16:42:8,0,117:604:1062:26	0/0:36,4:4:40:0,89,307:160:1441:36	1/1:1,2:2:3:8,0,0:68:41:1	0/0:37,0:0:37:0,111,394:0:1452:37	0/1:19,16:16:35:60,0,107:619:765:19	0/0:18,0:0:18:0,54,193:0:706:18	0/0:28,0:0:28:0,84,319:0:1072:28	0/0:72,0:0:72:0,217,762:0:2880:72	0/0:116,0:0:116:0,349,1067:0:4682:116	0/0:36,0:0:36:0,108,384:0:1419:36	0/1:10,9:9:19:18,0,50:369:402:10	0/0:90,0:0:90:0,271,850:0:3616:90	0/0:88,0:0:88:0,265,831:0:3570:88	0/0:71,0:0:71:0,214,708:0:2804:71	0/0:23,0:0:23:0,69,269:0:939:23	0/0:102,0:0:102:0,307,939:0:4020:102	0/0:19,0:0:19:0,57,263:0:753:19	0/0:131,0:0:131:0,394,1184:0:5273:131	0/0:47,0:0:47:0,141,451:0:1901:47	1/1:0,35:35:35:302,105,0:1397:0:0	0/0:28,0:0:28:0,84,229:0:1112:28	0/1:8,4:4:12:14,0,28:128:328:8	0/0:104,0:0:104:0,313,1006:0:4163:104	0/1:21,16:16:37:70,0,117:593:861:21	0/1:44,26:26:70:76,0,185:997:1730:44	1/1:0,22:22:22:193,66,0:893:0:0	0/1:7,6:6:13:44,0,46:227:274:7	0/0:14,0:0:14:0,42,148:0:566:14	1/1:7,18:18:25:104,20,0:695:278:7	0/0:32,0:0:32:0,96,294:0:1292:32	0/0:26,0:0:26:0,78,289:0:1045:26	0/0:34,0:0:34:0,102,309:0:1341:34	1/1:0,37:37:37:369,111,0:1436:0:0	0/0:122,0:0:122:0,367,1033:0:4848:122	1/1:0,21:21:21:239,63,0:778:0:0	1/1:0,15:15:15:145,45,0:582:0:0	1/1:0,1:1:1:10,3,0:30:0:0	0/0:50,0:0:50:0,151,476:0:2029:50	0/0:24,0:0:24:0,72,195:0:938:24	0/1:16,15:15:31:297,0,126:570:621:16
29381764	1635825	29381764_1635825	T	C	34706.6	.	AB=0.451874;ABP=124.863;AC=30;AF=0.120124;AN=224;AO=4001;CIGAR=1X;DP=161125;DPB=71708;DPRA=0.878249;EPP=814.791;EPPR=6196.51;GTI=82;LEN=1;MEANALT=1.00235;MQM=13.0275;MQMR=11.622;NS=2112;NUMALT=1;ODDS=0.111307;PAIRED=0.868033;PAIREDR=0.878632;PAO=0;PQA=0;PQR=0;PRO=0;PROBE=SNP|RAPIDGENOMICS_3404_17935||SNP|RAPIDGENOMICS_3404_17936;QA=157906;QR=2688431;RO=67390;RPL=2129;RPP=38.8572;RPPR=5598.75;RPR=1872;RUN=1;SAF=1808;SAP=83.4568;SAR=2193;SRF=29167;SRP=2645.61;SRR=38223;TYPE=snp;technology.illumina=1	GT:AD:AO:DP:PL:QA:QR:RO	0/0:58,0:0:58:0,175,621:0:2308:58	1/1:0,12:12:12:127,36,0:466:0:0	0/0:7,0:0:7:0,21,54:0:283:7	0/0:86,26:26:112:0,37,517:1007:3467:86	0/1:7,4:4:11:28,0,56:146:287:7	0/0:55,7:7:62:0,121,482:283:2204:55	0/1:5,4:4:9:86,0,94:164:201:5	0/0:20,0:0:20:0,60,194:0:807:20	0/0:59,0:0:59:0,178,638:0:2311:59	0/1:37,24:24:61:61,0,232:962:1428:37	0/0:16,0:0:16:0,48,165:0:593:16	0/0:62,0:0:62:0,187,547:0:2500:62	0/0:49,0:0:49:0,148,569:0:1935:49	0/0:9,0:0:9:0,27,79:0:352:9	0/0:28,0:0:28:0,84,293:0:1122:28	0/0:95,0:0:95:0,286,1048:0:3794:95	0/0:12,0:0:12:0,36,239:0:465:12	0/0:89,0:0:89:0,268,955:0:3510:89	0/1:30,17:17:47:27,0,128:693:1180:30	0/0:72,0:0:72:0,217,806:0:2895:72	0/0:70,0:0:70:0,211,742:0:2775:70	0/0:96,0:0:96:0,289,884:0:3822:96	0/1:15,17:17:32:41,0,48:697:611:15	0/0:112,0:0:112:0,337,1201:0:4483:112	0/0:19,0:0:19:0,57,150:0:779:19	1/1:0,32:32:32:732,96,0:1272:0:0	0/0:75,0:0:75:0,226,683:0:2971:75	0/1:45,48:48:93:219,0,168:1936:1802:45	0/0:117,0:0:117:0,352,1190:0:4611:117	0/0:50,0:0:50:0,151,576:0:2028:50	0/0:26,0:0:26:0,78,287:0:1021:26	0/1:24,23:23:47:58,0,136:935:928:24	0/0:121,0:0:121:0,364,1216:0:4907:121	0/0:24,0:0:24:0,72,204:0:942:24	0/1:8,24:24:32:124,0,2:984:328:8	0/0:12,0:0:12:0,36,202:0:492:12	0/0:49,0:0:49:0,148,491:0:1970:49	0/0:60,0:0:60:0,181,579:0:2416:60	0/0:32,0:0:32:0,96,349:0:1257:32	0/1:38,54:54:92:286,0,130:2124:1515:38	0/0:41,0:0:41:0,123,417:0:1664:41	0/0:74,0:0:74:0,223,747:0:2971:74	0/0:48,14:14:62:0,67,377:574:1887:48	0/0:11,0:0:11:0,33,95:0:443:11	0/0:61,0:0:61:0,184,654:0:2434:61	0/0:20,0:0:20:0,60,228:0:800:20	0/0:84,0:0:84:0,253,790:0:3367:84	0/0:72,0:0:72:0,217,735:0:2852:72	0/0:43,0:0:43:0,129,771:0:1687:43	0/0:46,0:0:46:0,138,536:0:1874:46	0/0:16,0:0:16:0,48,143:0:626:16	0/0:52,0:0:52:0,157,581:0:2089:52	0/0:103,0:0:103:0,310,1017:0:4128:103	0/0:57,0:0:57:0,172,745:0:2271:57	0/0:33,0:0:33:0,99,330:0:1339:33	0/0:94,0:0:94:0,283,995:0:3753:94	0/0:50,0:0:50:0,151,483:0:2026:50	0/0:23,0:0:23:0,69,227:0:920:23	0/0:23,0:0:23:0,69,269:0:929:23	0/0:12,0:0:12:0,36,124:0:492:12	0/0:23,0:0:23:0,69,267:0:897:23	0/0:174,0:0:174:0,524,1962:0:6987:174	0/0:80,0:0:80:0,241,756:0:3185:80	0/0:78,0:0:78:0,235,810:0:3134:78	0/1:13,21:21:34:102,0,34:850:501:13	0/1:16,23:23:39:88,0,14:934:634:16	0/0:52,0:0:52:0,157,551:0:2101:52	0/0:40,0:0:40:0,120,422:0:1578:40	0/0:11,0:0:11:0,33,117:0:439:11	0/0:17,0:0:17:0,51,471:0:671:17	0/0:88,0:0:88:0,265,855:0:3512:88	0/0:35,0:0:35:0,105,406:0:1387:35	0/1:30,16:16:46:0,0,148:652:1212:30	0/0:34,6:6:40:0,51,257:246:1366:34	1/1:1,2:2:3:8,0,0:82:41:1	0/0:37,0:0:37:0,111,402:0:1496:37	0/1:11,17:17:28:92,0,30:684:451:11	0/0:11,0:0:11:0,33,90:0:437:11	0/0:22,0:0:22:0,66,280:0:881:22	0/0:62,0:0:62:0,187,652:0:2426:62	0/0:112,0:0:112:0,337,1063:0:4515:112	0/0:49,0:0:49:0,148,458:0:1962:49	0/0:28,0:0:28:0,84,297:0:1140:28	0/0:90,2:2:92:0,260,815:78:3631:90	0/0:82,0:0:83:0,247,754:0:3319:82	0/0:77,0:0:77:0,232,726:0:3109:77	0/0:20,0:0:20:0,60,256:0:792:20	0/0:95,0:0:95:0,286,866:0:3815:95	0/0:23,0:0:23:0,69,257:0:908:23	0/0:129,0:0:129:0,388,1175:0:5192:129	0/0:48,0:0:48:0,144,452:0:1931:48	0/1:22,11:11:33:3,0,130:439:881:22	0/0:24,0:0:24:0,72,258:0:971:24	0/0:10,0:0:10:0,30,87:0:410:10	0/0:94,0:0:94:0,283,891:0:3786:94	0/0:30,0:0:30:0,90,305:0:1218:30	0/1:56,34:34:90:77,0,219:1305:2271:56	1/1:2,13:13:15:112,30,0:522:68:2	0/1:7,7:7:14:49,0,44:260:279:7	0/0:19,0:0:19:0,57,196:0:775:19	0/0:27,0:0:27:0,81,307:0:1065:27	0/0:27,0:0:27:0,81,250:0:1099:27	0/0:42,2:2:44:0,116,402:59:1659:42	0/0:40,0:0:40:0,120,367:0:1591:40	1/1:0,49:49:49:494,148,0:1984:0:0	0/0:112,0:0:112:0,337,950:0:4545:112	1/1:0,15:15:15:195,45,0:566:0:0	0/0:17,7:7:24:0,8,86:268:680:17	0/1:2,5:5:7:21,0,19:201:82:2	0/0:51,0:0:51:0,154,469:0:2041:51	0/0:24,0:0:24:0,72,195:0:968:24	0/1:25,15:15:40:350,0,392:574:1005:25
29381764	1746587	29381764_1746587	A	T	9679.92	.	AB=0.455315;ABP=21.4464;AC=16;AF=0.0603609;AN=218;AO=905;CIGAR=1X;DP=73783;DPB=34646;DPRA=1.02008;EPP=65.2056;EPPR=1281.26;GTI=79;LEN=1;MEANALT=1;MQM=14.8851;MQMR=11.1082;NS=2112;NUMALT=1;ODDS=0.024151;PAIRED=0.79779;PAIREDR=0.893456;PAO=0;PQA=0;PQR=0;PRO=0;PROBE=SNP|RAPIDGENOMICS_3404_17940||SNP|RAPIDGENOMICS_3404_17941||SNP|RAPIDGENOMICS_3404_17942;QA=36119;QR=1326118;RO=33113;RPL=415;RPP=16.507;RPPR=1095.18;RPR=490;RUN=1;SAF=487;SAP=14.4339;SAR=418;SRF=18055;SRP=592.029;SRR=15058;TYPE=snp;technology.illumina=1	GT:AD:AO:DP:PL:QA:QR:RO	0/1:11,5:5:16:2,0,90:205:428:11	0/0:13,0:0:13:0,39,134:0:524:13	0/0:2,0:0:2:0,6,15:0:78:2	0/0:56,0:0:56:0,169,613:0:2260:56	0/0:7,0:0:7:0,21,57:0:283:7	0/0:34,0:0:34:0,102,325:0:1337:34	0/0:3,0:0:3:0,9,49:0:119:3	0/0:2,0:0:2:0,6,40:0:78:2	0/0:28,0:0:28:0,84,234:0:1132:28	0/0:17,0:0:17:0,51,161:0:670:17	0/0:2,0:0:2:0,6,20:0:78:2	0/0:30,0:0:30:0,90,249:0:1218:30	0/0:43,0:0:43:0,129,434:0:1691:43	0/0:12,0:0:12:0,36,91:0:479:12	0/1:10,15:15:25:210,0,43:615:410:10	0/0:75,0:0:75:0,226,613:0:3028:75	0/0:12,0:0:12:0,36,211:0:473:12	0/0:42,0:0:42:0,126,517:0:1685:42	0/0:36,0:0:36:0,108,366:0:1432:36	0/0:16,0:0:16:0,48,184:0:656:16	0/0:34,0:0:34:0,102,342:0:1355:34	1/1:3,47:47:50:356,88,0:1915:119:3	0/0:3,0:0:3:0,9,27:0:110:3	0/0:31,0:0:31:0,93,331:0:1262:31	0/0:14,0:0:14:0,42,171:0:539:14	0/0:16,0:0:16:0,48,462:0:626:16	0/0:56,0:0:56:0,169,596:0:2224:56	0/0:39,0:0:39:0,117,502:0:1579:39	0/0:43,0:0:43:0,129,443:0:1733:43	0/0:19,0:0:19:0,57,189:0:734:19	0/0:22,0:0:22:0,66,225:0:898:22	0/0:22,0:0:22:0,66,207:0:879:22	0/0:43,0:0:43:0,129,352:0:1720:43	0/0:18,0:0:18:0,54,155:0:726:18	0/0:22,0:0:22:0,66,176:0:877:22	./.:.:.:.:.:.:.:.	1/1:7,12:12:19:47,4,0:479:287:7	0/0:39,0:0:40:0,117,333:0:1556:39	0/0:26,0:0:26:0,78,294:0:1043:26	0/0:51,0:0:51:0,154,468:0:2061:51	0/0:15,0:0:15:0,45,147:0:588:15	0/0:52,0:0:52:0,157,518:0:2055:52	0/0:29,0:0:29:0,87,298:0:1177:29	0/0:13,0:0:13:0,39,153:0:525:13	0/0:19,0:0:19:0,57,146:0:779:19	0/0:3,0:0:3:0,9,27:0:114:3	0/0:72,0:0:72:0,217,679:0:2872:72	0/0:29,0:0:29:0,87,267:0:1150:29	0/1:4,7:7:11:177,0,16:278:141:4	0/0:37,0:0:37:0,111,351:0:1473:37	0/0:3,0:0:3:0,9,29:0:119:3	0/0:29,0:0:29:0,87,335:0:1181:29	0/0:51,0:0:51:0,154,474:0:2069:51	0/0:23,0:0:23:0,69,260:0:893:23	0/0:52,0:0:52:0,157,493:0:2098:52	0/0:28,0:0:28:0,84,239:0:1127:28	0/0:24,1:1:25:0,67,218:41:943:24	0/0:18,0:0:18:0,54,153:0:738:18	0/0:12,0:0:12:0,36,111:0:492:12	0/0:4,0:0:4:0,12,32:0:160:4	0/0:48,0:0:48:0,144,458:0:1933:48	0/1:39,39:39:78:170,0,145:1586:1555:39	0/0:71,0:0:71:0,214,660:0:2842:71	0/0:10,0:0:10:0,30,101:0:410:10	0/0:17,0:0:17:0,51,154:0:674:17	0/0:5,0:0:5:0,15,61:0:201:5	0/0:10,0:0:10:0,30,93:0:406:10	0/0:29,0:0:29:0,87,314:0:1142:29	./.:.:.:.:.:.:.:.	1/1:0,1:1:1:41,3,0:41:0:0	0/0:32,0:0:32:0,96,520:0:1288:32	0/0:21,0:0:21:0,63,203:0:834:21	0/0:34,0:0:34:0,102,371:0:1341:34	0/0:19,0:0:19:0,57,226:0:757:19	./.:.:.:.:.:.:.:.	0/0:3,0:0:3:0,9,50:0:119:3	0/0:12,0:0:12:0,36,103:0:480:12	0/0:11,0:0:11:0,33,89:0:428:11	0/0:12,0:0:12:0,36,161:0:488:12	0/0:25,0:0:25:0,75,268:0:1017:25	0/0:59,0:0:59:0,178,578:0:2366:59	0/0:25,0:0:25:0,75,206:0:994:25	0/1:6,10:10:16:51,0,37:392:242:6	0/0:29,0:0:29:0,87,278:0:1168:29	0/0:24,0:0:24:0,72,212:0:952:24	0/0:125,0:0:125:0,376,1229:0:5085:125	0/0:3,0:0:3:0,9,47:0:119:3	0/0:30,0:0:30:0,90,276:0:1196:30	0/0:4,0:0:4:0,12,41:0:164:4	0/0:76,0:0:76:0,229,715:0:3042:76	0/0:3,0:0:3:0,9,22:0:123:3	1/1:3,26:26:29:253,62,0:1050:123:3	0/0:10,0:0:10:0,30,126:0:406:10	0/0:4,0:0:4:0,12,37:0:152:4	0/0:32,0:0:32:0,96,288:0:1251:32	0/1:7,4:4:11:0,0,22:164:283:7	0/0:13,0:0:13:0,39,146:0:514:13	0/1:1,9:9:10:108,0,2:361:37:1	0/0:6,0:0:6:0,18,136:0:242:6	0/0:11,0:0:11:0,33,122:0:430:11	0/0:1,0:0:1:0,3,7:0:37:1	0/0:13,0:0:13:0,39,237:0:517:13	0/0:33,0:0:33:0,99,333:0:1353:33	0/0:23,0:0:23:0,69,234:0:917:23	0/0:35,0:0:35:0,105,323:0:1427:35	0/0:77,0:0:77:0,232,753:0:3105:77	0/0:34,0:0:34:0,102,293:0:1356:34	0/1:18,10:10:28:14,0,81:387:734:18	0/0:9,0:0:9:0,27,92:0:369:9	0/0:23,0:0:23:0,69,212:0:912:23	0/0:12,0:0:12:0,36,196:0:488:12	0/0:8,0:0:8:0,24,172:0:307:8
29381764	2132347	29381764_2132347	T	G	62329.5	.	AB=0.469565;ABP=50.1973;AC=51;AF=0.204644;AN=218;AO=4412;CIGAR=1X;DP=93622;DPB=38208;DPRA=1.04564;EPP=9.86333;EPPR=575.829;GTI=154;LEN=1;MEANALT=1.00169;MQM=16.5063;MQMR=11.6621;NS=2112;NUMALT=1;ODDS=0.0111931;PAIRED=0.718495;PAIREDR=0.900637;PAO=0;PQA=0;PQR=0;PRO=0;PROBE=SNP|RAPIDGENOMICS_3404_17947;QA=174676;QR=1339838;RO=33574;RPL=1566;RPP=809.388;RPPR=14828.3;RPR=2846;RUN=1;SAF=3703;SAP=4414.88;SAR=709;SRF=27452;SRP=29429.1;SRR=6122;TYPE=snp;technology.illumina=1	GT:AD:AO:DP:PL:QA:QR:RO	0/1:6,13:13:19:92,0,12:524:232:6	1/1:0,3:3:3:22,9,0:119:0:0	0/0:9,0:0:9:0,27,97:0:360:9	0/0:41,14:14:55:0,18,320:543:1651:41	0/1:2,2:2:4:58,0,5:82:82:2	0/1:13,18:18:32:195,0,8:718:529:13	0/0:4,2:2:6:0,1,66:73:160:4	./.:.:.:.:.:.:.:.	0/0:48,0:0:49:0,144,444:0:1952:48	0/1:20,29:29:49:216,0,36:1164:790:20	0/0:13,0:0:13:0,39,128:0:533:13	0/0:41,0:0:41:0,123,421:0:1648:41	0/0:19,0:0:19:0,57,237:0:743:19	0/0:21,0:0:21:0,63,188:0:861:21	0/1:11,14:14:25:46,0,23:546:433:11	0/0:39,0:0:39:0,117,428:0:1561:39	0/0:24,1:1:25:0,34,482:41:935:24	0/0:38,0:0:38:0,114,407:0:1502:38	0/1:21,14:14:35:25,0,88:574:818:21	0/0:43,0:0:43:0,129,496:0:1705:43	0/0:52,0:0:52:0,157,483:0:2103:52	0/1:5,10:10:15:71,0,4:406:205:5	0/1:3,9:9:12:88,0,16:369:109:3	0/0:34,0:0:34:0,102,308:0:1381:34	0/0:5,0:0:5:0,15,61:0:201:5	1/1:0,39:39:39:815,117,0:1529:0:0	0/0:24,0:0:24:0,72,316:0:967:24	1/1:11,29:29:40:227,7,0:1142:428:11	0/0:60,0:0:60:0,181,638:0:2340:60	0/0:19,0:0:19:0,57,168:0:722:19	0/0:17,0:0:17:0,51,204:0:666:17	0/1:19,27:27:46:126,0,29:1062:743:19	0/0:49,0:0:49:0,148,472:0:1945:49	0/0:12,0:0:12:0,36,122:0:473:12	1/1:6,31:31:37:264,41,0:1253:246:6	./.:.:.:.:.:.:.:.	0/1:12,22:22:34:121,0,26:876:433:12	0/0:41,0:0:41:0,123,497:0:1620:41	0/0:12,0:0:12:0,36,94:0:492:12	0/1:23,9:9:32:21,0,165:369:907:23	0/0:32,0:0:32:0,96,300:0:1260:32	0/0:25,0:0:25:0,75,208:0:1021:25	1/1:9,23:23:32:199,1,0:943:360:9	0/0:16,0:0:16:0,48,167:0:628:16	0/0:46,0:0:46:0,138,391:0:1868:46	0/0:4,0:0:4:0,12,56:0:156:4	0/0:42,0:0:42:0,126,528:0:1666:42	0/0:42,0:0:42:0,126,502:0:1647:42	0/1:12,20:20:32:314,0,171:803:453:12	0/0:42,0:0:42:0,126,396:0:1618:42	./.:.:.:.:.:.:.:.	0/0:26,0:0:26:0,78,281:0:1018:26	0/0:47,0:0:47:0,141,428:0:1923:47	0/0:30,0:0:30:0,90,557:0:1185:30	0/0:17,0:0:17:0,51,168:0:684:17	0/0:50,0:0:50:0,151,570:0:2023:50	1/1:11,21:21:32:126,2,0:807:434:11	0/0:33,0:0:33:0,99,375:0:1332:33	0/0:8,0:0:8:0,24,70:0:328:8	0/0:25,0:0:25:0,75,358:0:996:25	0/0:28,0:0:28:0,84,359:0:1097:28	0/1:53,45:45:98:208,0,179:1829:2093:53	0/0:54,0:0:54:0,163,560:0:2176:54	0/0:52,0:0:52:0,157,554:0:2084:52	1/1:6,16:16:22:111,17,0:648:210:6	0/1:7,5:5:12:40,0,39:205:283:7	0/0:14,0:0:14:0,42,214:0:557:14	0/0:31,0:0:31:0,93,285:0:1217:31	0/0:11,0:0:11:0,33,87:0:443:11	0/1:5,5:5:10:58,0,43:196:197:5	0/0:43,0:0:43:0,129,430:0:1709:43	0/0:41,0:0:41:0,123,380:0:1652:41	0/0:36,14:14:50:0,24,229:574:1427:36	0/1:45,17:17:62:4,0,267:661:1790:45	0/1:1,2:2:3:8,0,24:82:37:1	0/0:20,0:0:20:0,60,249:0:803:20	0/1:6,4:4:10:2,0,59:164:232:6	0/0:13,0:0:13:0,39,119:0:498:13	0/0:10,0:0:10:0,30,95:0:401:10	0/0:15,0:0:15:0,45,130:0:588:15	0/0:64,0:0:64:0,193,662:0:2525:64	0/0:28,0:0:28:0,84,244:0:1111:28	0/1:12,9:9:21:10,0,94:369:483:12	0/0:36,0:0:36:0,108,347:0:1405:36	0/0:9,0:0:9:0,27,95:0:369:9	0/0:55,0:0:55:0,166,511:0:2217:55	0/0:21,0:0:21:0,63,209:0:842:21	0/0:49,0:0:49:0,148,492:0:1977:49	0/0:13,0:0:13:0,39,134:0:510:13	0/0:53,0:0:53:0,160,628:0:2102:53	0/0:27,0:0:27:0,81,293:0:1041:27	1/1:0,23:23:23:311,69,0:893:0:0	0/0:13,0:0:13:0,39,129:0:515:13	0/1:3,2:2:5:2,0,8:69:123:3	0/0:39,0:0:39:0,117,369:0:1564:39	0/1:17,6:6:23:43,0,89:231:693:17	1/1:19,33:33:52:167,12,0:1336:779:19	1/1:0,20:20:20:224,60,0:812:0:0	1/1:2,12:12:14:110,16,0:454:82:2	0/0:13,0:0:13:0,39,131:0:496:13	0/1:7,3:3:10:9,0,25:119:283:7	0/0:25,0:0:25:0,75,280:0:1007:25	0/0:14,0:0:14:0,42,137:0:556:14	0/0:29,0:0:29:0,87,274:0:1185:29	1/1:0,17:17:17:150,51,0:697:0:0	0/0:54,0:0:54:0,163,588:0:2137:54	1/1:0,10:10:10:125,30,0:372:0:0	1/1:0,24:24:24:298,72,0:971:0:0	0/0:2,0:0:2:0,6,17:0:82:2	0/0:15,0:0:15:0,45,159:0:611:15	0/0:6,0:0:6:0,18,61:0:233:6	0/1:10,4:4:14:86,0,136:164:379:10
29381764	2132402	29381764_2132402	G	T	56580.7	.	AB=0.462599;ABP=90.2349;AC=33;AF=0.137771;AN=222;AO=4436;CIGAR=1X;DP=154983;DPB=69002;DPRA=0.9705;EPP=271.067;EPPR=1912.99;GTI=51;LEN=1;MEANALT=1.0093;MQM=17.6028;MQMR=11.8371;NS=2112;NUMALT=1;ODDS=0.121437;PAIRED=0.667944;PAIREDR=0.873143;PAO=0;PQA=0;PQR=0;PRO=0;PROBE=SNP|RAPIDGENOMICS_3404_17947;QA=175766;QR=2569558;RO=64498;RPL=1348;RPP=1485.05;RPPR=28153.4;RPR=3088;RUN=1;SAF=2922;SAP=973.449;SAR=1514;SRF=42156;SRP=13220.6;SRR=22342;TYPE=snp;technology.illumina=1	GT:AD:AO:DP:PL:QA:QR:RO	0/0:23,0:0:23:0,69,256:0:925:23	1/1:0,8:8:8:84,24,0:328:0:0	0/0:17,0:0:17:0,51,186:0:667:17	0/0:61,11:11:72:0,96,461:427:2454:61	0/1:6,8:8:14:196,0,5:324:237:6	0/1:15,24:24:39:219,0,9:976:589:15	0/1:3,5:5:8:82,0,20:205:110:3	./.:.:.:.:.:.:.:.	0/0:95,0:0:95:0,286,827:0:3839:95	0/1:39,39:39:78:301,0,170:1553:1570:39	0/0:20,0:0:20:0,60,219:0:812:20	0/0:46,0:0:46:0,138,472:0:1785:46	0/0:33,0:0:33:0,99,335:0:1320:33	0/0:40,0:0:40:0,120,382:0:1624:40	0/0:68,0:0:68:0,205,771:0:2764:68	0/0:89,0:0:89:0,268,945:0:3534:89	0/0:18,1:1:19:0,16,333:41:685:18	0/0:117,0:0:117:0,352,1203:0:4634:117	0/1:26,20:20:46:107,0,115:796:1036:26	0/0:77,0:0:77:0,232,781:0:3082:77	0/0:74,0:0:74:0,223,767:0:2966:74	0/0:55,0:0:55:0,166,496:0:2239:55	0/1:10,19:19:29:179,0,34:757:410:10	0/0:71,0:0:71:0,214,721:0:2842:71	0/0:13,0:0:13:0,39,138:0:529:13	1/1:0,41:41:41:1017,123,0:1638:0:0	0/0:39,0:0:39:0,117,444:0:1570:39	0/1:22,45:45:67:262,0,43:1802:870:22	0/0:120,0:0:120:0,361,1236:0:4792:120	0/0:36,0:0:36:0,108,367:0:1416:36	0/0:26,0:0:26:0,78,338:0:1036:26	0/1:40,18:18:58:30,0,222:692:1602:40	0/0:104,0:0:104:0,313,1047:0:4161:104	0/0:25,0:0:25:0,75,279:0:1000:25	1/1:9,34:34:43:369,55,0:1357:369:9	0/0:10,0:0:10:0,30,124:0:410:10	0/0:53,0:0:53:0,160,473:0:2156:53	0/0:61,0:0:61:0,184,713:0:2452:61	0/0:23,0:0:23:0,69,192:0:930:23	0/1:35,32:32:67:262,0,227:1304:1345:35	0/0:38,0:0:38:0,114,372:0:1499:38	0/0:47,0:0:47:0,141,554:0:1889:47	0/1:19,17:17:36:171,0,110:671:744:19	0/0:24,0:0:24:0,72,267:0:966:24	0/0:73,0:0:73:0,220,659:0:2919:73	0/0:11,0:0:11:0,33,166:0:447:11	0/0:91,0:0:91:0,274,1300:0:3657:91	0/0:57,0:0:57:0,172,617:0:2282:57	0/0:33,0:0:33:0,99,786:0:1298:33	0/0:53,0:0:53:0,160,447:0:2156:53	0/0:2,0:0:2:0,6,19:0:82:2	0/0:62,0:0:62:0,187,664:0:2383:62	0/0:74,0:0:74:0,223,667:0:2932:74	0/0:44,0:0:44:0,132,699:0:1738:44	0/0:41,0:0:41:0,123,466:0:1602:41	0/0:81,0:0:81:0,244,868:0:3229:81	0/0:48,0:0:48:0,144,449:0:1930:48	0/0:37,0:0:37:0,111,365:0:1474:37	0/0:14,0:0:14:0,42,126:0:566:14	0/0:50,0:0:50:0,151,641:0:2007:50	0/0:51,0:0:51:0,154,607:0:2015:51	0/0:233,0:0:233:0,701,2328:0:9291:233	0/0:131,0:0:131:0,394,1201:0:5331:131	0/0:76,0:0:76:0,229,801:0:3043:76	0/1:20,23:23:43:119,0,62:925:789:20	0/1:9,12:12:21:76,0,11:484:356:9	0/0:26,0:0:26:0,78,307:0:1062:26	0/0:51,0:0:51:0,154,474:0:2030:51	0/0:17,0:0:17:0,51,180:0:670:17	0/0:12,0:0:12:0,36,233:0:450:12	0/0:63,0:0:63:0,190,569:0:2500:63	0/0:57,0:0:57:0,172,555:0:2287:57	0/1:54,28:28:82:114,0,256:1140:2170:54	0/1:49,25:25:74:111,0,291:1000:1943:49	0/1:1,6:6:7:28,0,12:228:37:1	0/0:32,0:0:32:0,96,340:0:1251:32	0/0:14,4:4:18:0,0,119:154:562:14	0/0:33,0:0:33:0,99,292:0:1287:33	0/0:13,0:0:13:0,39,137:0:506:13	0/0:47,0:0:47:0,141,412:0:1794:47	0/0:123,0:0:123:0,370,1173:0:4816:123	0/0:54,0:0:54:0,163,602:0:2172:54	0/0:28,0:0:28:0,84,244:0:1108:28	0/0:60,0:0:60:0,181,643:0:2404:60	0/0:12,0:0:12:0,36,123:0:474:12	0/0:61,0:0:61:0,184,584:0:2476:61	0/0:9,0:0:9:0,27,97:0:369:9	0/0:144,0:0:144:0,433,1424:0:5828:144	0/0:24,0:0:24:0,72,300:0:950:24	0/0:89,0:0:89:0,268,1018:0:3505:89	0/0:47,0:0:47:0,141,473:0:1868:47	0/1:33,19:19:52:175,0,156:763:1341:33	0/0:26,0:0:26:0,78,299:0:1030:26	0/0:4,0:0:4:0,12,33:0:164:4	0/0:70,0:0:70:0,211,620:0:2835:70	0/0:42,0:0:42:0,126,540:0:1598:42	0/1:33,48:48:81:229,0,74:1912:1318:33	0/1:9,14:14:23:50,0,22:557:369:9	0/1:7,14:14:21:104,0,40:565:287:7	0/0:18,0:0:18:0,54,205:0:683:18	0/0:24,0:0:24:0,72,238:0:963:24	0/0:24,0:0:24:0,72,236:0:968:24	0/0:51,0:0:51:0,154,435:0:2034:51	0/0:45,0:0:45:0,135,413:0:1804:45	1/1:0,42:42:42:434,126,0:1710:0:0	0/0:104,0:0:104:0,313,1093:0:4170:104	1/1:0,22:22:22:257,66,0:881:0:0	0/1:8,13:13:21:131,0,15:525:324:8	1/1:2,21:21:23:219,52,0:845:82:2	0/0:56,3:3:59:0,87,798:123:2236:56	0/0:6,0:0:6:0,18,61:0:246:6	0/1:18,8:8:26:161,0,295:319:708:18
29381764	2132479	29381764_2132479	C	T	78269.8	.	AB=0.476306;ABP=55.4912;AC=33;AF=0.136139;AN=224;AO=6250;CIGAR=1X;DP=214539;DPB=98632;DPRA=0.991084;EPP=300.928;EPPR=4045.8;GTI=31;LEN=1;MEANALT=1.00231;MQM=18.0816;MQMR=12.0357;NS=2112;NUMALT=1;ODDS=0.0175361;PAIRED=0.63504;PAIREDR=0.852623;PAO=0;PQA=0;PQR=0;PRO=0;PROBE=SNP|RAPIDGENOMICS_3404_17947;QA=247523;QR=3693002;RO=92077;RPL=3173;RPP=6.21227;RPPR=136.932;RPR=3077;RUN=1;SAF=3053;SAP=10.2147;SAR=3197;SRF=45062;SRP=92.9616;SRR=47015;TYPE=snp;technology.illumina=1	GT:AD:AO:DP:PL:QA:QR:RO	0/0:37,0:0:37:0,111,520:0:1465:37	1/1:0,15:15:15:162,45,0:607:0:0	0/0:12,0:0:12:0,36,121:0:484:12	0/0:105,40:40:145:0,20,664:1611:4253:105	0/1:12,9:9:21:143,0,64:346:484:12	0/1:30,46:46:76:592,0,108:1843:1226:30	0/1:4,7:7:11:154,0,55:283:160:4	0/0:8,0:0:8:0,24,73:0:320:8	0/0:118,0:0:118:0,355,1034:0:4755:118	0/1:63,43:43:106:265,0,350:1741:2532:63	0/0:18,0:0:18:0,54,185:0:711:18	0/0:64,0:0:64:0,193,741:0:2571:64	0/0:64,0:0:64:0,193,645:0:2559:64	0/0:43,0:0:43:0,129,421:0:1742:43	0/0:134,0:0:134:0,403,1756:0:5372:134	0/0:128,0:0:128:0,385,1333:0:5118:128	0/0:25,0:0:25:0,75,502:0:1003:25	0/0:146,0:0:146:0,440,1484:0:5910:146	0/1:23,50:50:73:420,0,29:1995:915:23	0/0:112,0:0:112:0,337,1100:0:4511:112	0/0:83,0:0:83:0,250,860:0:3339:83	0/0:139,0:0:139:0,418,1249:0:5610:139	0/1:30,28:28:58:207,0,88:1113:1176:30	0/0:122,0:0:122:0,367,1277:0:4944:122	0/0:22,0:0:22:0,66,210:0:883:22	1/1:0,69:69:69:1669,208,0:2722:0:0	0/0:64,0:0:64:0,193,776:0:2564:64	0/1:54,75:75:129:443,0,179:2962:2146:54	0/0:149,0:0:149:0,449,1546:0:5990:149	0/0:52,0:0:52:0,157,491:0:2094:52	0/0:32,0:0:32:0,96,389:0:1273:32	0/1:61,29:29:90:127,0,352:1185:2416:61	0/0:148,0:0:148:0,446,1424:0:5900:148	0/0:31,0:0:31:0,93,424:0:1259:31	0/1:15,31:31:46:312,0,30:1245:611:15	0/0:14,0:0:14:0,42,246:0:574:14	0/0:67,0:0:67:0,202,731:0:2612:67	0/0:80,0:0:80:0,241,901:0:3210:80	0/0:52,0:0:52:0,157,460:0:2078:52	0/1:74,38:38:112:233,0,459:1495:2952:74	0/0:71,0:0:71:0,214,692:0:2857:71	0/0:65,0:0:65:0,196,817:0:2633:65	0/1:38,41:41:79:336,0,161:1633:1523:38	0/0:48,0:0:48:0,144,519:0:1937:48	0/0:90,0:0:90:0,271,951:0:3596:90	0/0:29,0:0:29:0,87,335:0:1181:29	0/0:112,0:0:112:0,337,1596:0:4431:112	0/0:83,0:0:83:0,250,896:0:3294:83	0/0:34,0:0:34:0,102,891:0:1344:34	0/0:81,0:0:81:0,244,770:0:3264:81	0/0:7,0:0:7:0,21,68:0:287:7	0/0:87,0:0:87:0,262,961:0:3492:87	0/0:79,0:0:79:0,238,850:0:3159:79	0/0:62,0:0:62:0,187,921:0:2410:62	0/0:73,0:0:73:0,220,777:0:2929:73	0/0:101,3:3:104:0,226,1027:119:4044:101	0/0:49,0:0:49:0,148,553:0:1972:49	0/0:50,0:0:50:0,151,554:0:2030:50	0/0:20,0:0:20:0,60,221:0:798:20	0/0:44,0:0:44:0,132,558:0:1788:44	0/0:98,0:0:98:0,295,977:0:3935:98	0/0:293,0:0:293:0,882,3033:0:11685:293	0/0:151,0:0:151:0,455,1422:0:6122:151	0/0:109,0:0:109:0,328,1233:0:4388:109	0/1:35,25:25:60:194,0,156:991:1396:35	0/1:22,18:18:40:162,0,59:720:861:22	0/0:59,0:0:59:0,178,667:0:2376:59	0/0:54,0:0:54:0,163,528:0:2167:54	0/0:9,0:0:9:0,27,121:0:369:9	0/0:19,0:0:19:0,57,539:0:747:19	0/0:126,0:0:126:0,379,1201:0:5022:126	0/0:68,0:0:68:0,205,688:0:2724:68	0/1:84,31:31:115:152,0,422:1259:3367:84	0/1:54,40:40:94:264,0,309:1617:2179:54	0/1:3,5:5:8:24,0,1:182:123:3	0/0:48,0:0:48:0,144,527:0:1915:48	0/0:29,7:7:37:0,11,248:278:1171:29	0/0:51,0:0:51:0,154,469:0:2083:51	0/0:26,0:0:26:0,78,352:0:1022:26	0/0:79,0:0:79:0,238,710:0:3183:79	0/0:168,0:0:168:0,506,1698:0:6707:168	0/0:91,1:1:92:0,252,1011:27:3658:91	0/0:47,0:0:47:0,141,471:0:1870:47	0/0:96,0:0:96:0,289,1014:0:3818:96	0/0:36,0:0:36:0,108,355:0:1441:36	0/0:86,0:0:86:0,259,767:0:3442:86	0/0:23,0:0:23:0,69,210:0:922:23	0/0:177,0:0:177:0,533,1725:0:7066:177	0/0:33,0:0:33:0,99,476:0:1298:33	0/0:121,0:0:121:0,364,1287:0:4836:121	0/0:62,0:0:62:0,187,620:0:2522:62	0/1:43,12:12:55:12,0,273:462:1759:43	0/0:38,0:0:38:0,114,500:0:1554:38	0/0:13,0:0:13:0,39,124:0:479:13	0/0:91,0:0:91:0,274,875:0:3682:91	0/0:46,0:0:46:0,138,626:0:1866:46	0/1:56,44:44:100:229,0,260:1715:2243:56	0/1:15,12:12:27:67,0,115:469:598:15	0/1:12,9:9:21:41,0,79:365:478:12	0/0:35,0:0:35:0,105,339:0:1387:35	0/0:27,0:0:27:0,81,398:0:1103:27	0/0:38,0:0:38:0,114,415:0:1516:38	0/0:55,0:0:55:0,166,467:0:2190:55	0/0:74,0:0:74:0,223,698:0:3013:74	1/1:0,64:64:64:671,193,0:2595:0:0	0/0:173,0:0:173:0,521,1840:0:6935:173	1/1:0,47:47:47:583,141,0:1852:0:0	1/1:2,16:16:18:260,39,0:656:82:2	1/1:12,43:43:55:372,69,0:1742:484:12	0/0:77,3:3:80:0,150,981:123:3087:77	0/0:18,0:0:18:0,54,283:0:730:18	0/1:26,12:12:38:255,0,568:462:1021:26
29381764	2132561	29381764_2132561	T	G	44299.2	.	AB=0.460756;ABP=87.2044;AC=29;AF=0.130569;AN=224;AO=3798;CIGAR=1X;DP=142650;DPB=63771;DPRA=0.95168;EPP=14.5389;EPPR=2143.03;GTI=86;LEN=1;MEANALT=1.00716;MQM=17.3789;MQMR=12.1739;NS=2112;NUMALT=1;ODDS=0.12448;PAIRED=0.659558;PAIREDR=0.8741;PAO=0;PQA=0;PQR=0;PRO=0;PROBE=SNP|RAPIDGENOMICS_3404_17947;QA=150504;QR=2363413;RO=59865;RPL=2843;RPP=2041.01;RPPR=20413.2;RPR=955;RUN=1;SAF=1159;SAP=1255.35;SAR=2639;SRF=17549;SRP=22252.9;SRR=42316;TYPE=snp;technology.illumina=1	GT:AD:AO:DP:PL:QA:QR:RO	0/0:28,0:0:28:0,84,414:0:1113:28	1/1:0,10:10:10:101,30,0:410:0:0	0/0:7,0:0:7:0,21,72:0:269:7	0/1:68,37:37:105:63,0,454:1454:2670:68	0/1:6,5:5:11:49,0,16:205:229:6	0/1:18,26:26:44:456,0,109:1053:685:18	0/0:4,0:0:4:0,12,91:0:150:4	0/0:8,0:0:8:0,24,73:0:312:8	0/0:59,0:0:59:0,178,553:0:2386:59	0/1:24,22:22:46:120,0,113:885:927:24	0/0:6,0:0:6:0,18,58:0:219:6	0/0:57,0:0:57:0,172,666:0:2271:57	0/0:45,0:0:45:0,135,417:0:1783:45	0/0:18,0:0:18:0,54,161:0:699:18	0/0:109,0:0:109:0,328,1411:0:4259:109	0/0:86,0:0:86:0,259,964:0:3392:86	0/0:29,0:0:29:0,87,554:0:1089:29	0/0:106,0:0:106:0,319,1085:0:4225:106	1/1:10,51:51:61:512,102,0:2031:393:10	0/0:72,0:0:72:0,217,693:0:2853:72	0/0:76,0:0:76:0,229,864:0:2980:76	0/0:120,0:0:120:0,361,1123:0:4725:120	0/1:21,11:11:32:101,0,79:434:857:21	0/0:99,0:0:99:0,298,996:0:3970:99	0/0:18,0:0:18:0,54,171:0:721:18	1/1:0,46:46:46:926,138,0:1808:0:0	0/0:52,0:0:52:0,157,564:0:2057:52	0/1:40,46:46:86:272,0,141:1835:1560:40	0/0:125,0:0:125:0,376,1368:0:4929:125	0/0:25,0:0:25:0,75,237:0:972:25	0/0:26,0:0:26:0,78,259:0:1030:26	0/1:46,16:16:62:110,0,343:647:1760:46	0/0:102,0:0:102:0,307,1005:0:4067:102	0/0:18,0:0:18:0,54,240:0:716:18	0/1:11,23:23:34:189,0,31:916:428:11	0/0:13,0:0:13:0,39,209:0:499:13	0/0:35,0:0:35:0,105,435:0:1405:35	0/0:39,0:0:39:0,117,437:0:1529:39	0/0:39,0:0:39:0,117,391:0:1561:39	0/0:58,8:8:66:0,132,572:315:2306:58	0/0:59,0:0:59:0,178,579:0:2372:59	0/0:39,0:0:39:0,117,464:0:1534:39	0/1:25,33:33:58:282,0,72:1304:1017:25	0/0:37,0:0:37:0,111,383:0:1477:37	0/0:61,0:0:61:0,184,630:0:2320:61	0/0:20,0:0:20:0,60,183:0:780:20	0/0:53,0:0:53:0,160,623:0:2112:53	0/0:72,0:0:72:0,217,675:0:2822:72	0/0:30,0:0:30:0,90,658:0:1146:30	0/0:38,0:0:38:0,114,384:0:1538:38	0/0:8,0:0:8:0,24,98:0:301:8	0/0:48,0:0:48:0,144,613:0:1864:48	0/0:25,0:0:25:0,75,366:0:1012:25	0/0:44,0:0:44:0,132,644:0:1728:44	0/0:72,0:0:72:0,217,787:0:2835:72	0/0:62,0:0:62:0,187,762:0:2396:62	0/0:28,0:0:28:0,84,481:0:1136:28	0/0:39,0:0:39:0,117,393:0:1495:39	0/0:22,0:0:22:0,66,266:0:894:22	0/0:22,0:0:22:0,66,244:0:860:22	0/0:55,0:0:55:0,166,530:0:2141:55	0/0:138,0:0:138:0,415,1620:0:5454:138	0/0:81,0:0:81:0,244,835:0:3234:81	0/0:79,0:0:79:0,238,919:0:3091:79	0/1:20,15:15:35:106,0,123:570:800:20	0/1:15,5:5:20:34,0,65:185:576:15	0/0:43,0:0:43:0,129,502:0:1717:43	0/0:36,0:0:36:0,108,337:0:1426:36	0/0:4,0:0:4:0,12,32:0:127:4	0/0:19,0:0:19:0,57,508:0:727:19	0/0:108,0:0:108:0,325,1107:0:4261:108	0/0:41,0:0:41:0,123,412:0:1608:41	0/0:53,13:13:66:0,30,326:529:2099:53	0/1:24,19:19:43:151,0,112:744:957:24	0/0:9,2:2:11:0,1,44:82:361:9	0/0:35,0:0:35:0,105,377:0:1395:35	0/0:21,3:3:24:0,25,192:123:831:21	0/0:23,0:0:23:0,69,223:0:922:23	0/0:23,0:0:23:0,69,316:0:886:23	0/0:61,0:0:61:0,184,577:0:2414:61	0/0:119,0:0:119:0,358,1302:0:4752:119	0/0:68,1:1:69:0,180,697:37:2713:68	0/0:25,0:0:25:0,75,245:0:977:25	0/0:53,0:0:53:0,160,563:0:2086:53	0/0:36,0:0:36:0,108,460:0:1429:36	0/0:58,0:0:58:0,175,493:0:2314:58	0/0:13,0:0:13:0,39,108:0:448:13	0/0:78,0:0:78:0,235,761:0:3129:78	0/0:27,0:0:27:0,81,377:0:1069:27	0/0:83,0:0:83:0,250,756:0:3314:83	0/0:49,0:0:49:0,148,546:0:1964:49	0/1:17,10:10:27:39,0,105:401:674:17	0/0:32,0:0:32:0,96,412:0:1234:32	0/0:9,0:0:9:0,27,97:0:348:9	0/0:39,0:0:39:0,117,416:0:1533:39	0/0:28,0:0:28:0,84,373:0:1058:28	0/1:53,24:24:77:34,0,311:975:2157:53	0/1:15,6:6:21:52,0,151:238:603:15	0/0:10,1:1:11:0,25,91:41:406:10	0/0:25,0:0:25:0,75,258:0:971:25	0/0:26,0:0:26:0,78,349:0:990:26	0/0:29,0:0:29:0,87,314:0:1159:29	0/0:15,0:0:15:0,45,145:0:590:15	0/0:67,0:0:67:0,202,620:0:2662:67	1/1:0,71:71:71:765,214,0:2831:0:0	0/0:86,0:0:86:0,259,812:0:3421:86	1/1:0,31:31:31:389,93,0:1224:0:0	0/1:5,8:8:13:92,0,24:319:182:5	1/1:10,30:30:40:231,40,0:1230:397:10	0/0:33,0:0:33:0,99,326:0:1341:33	0/0:18,0:0:18:0,54,279:0:726:18	0/1:15,9:9:24:179,0,358:347:603:15
29381764	2132583	29381764_2132583	T	C	46712.8	.	AB=0.454018;ABP=104.257;AC=40;AF=0.1613;AN=224;AO=3715;CIGAR=1X;DP=114025;DPB=49151;DPRA=0.942158;EPP=477.52;EPPR=93.3832;GTI=136;LEN=1;MEANALT=1.00391;MQM=16.5696;MQMR=12.0295;NS=2112;NUMALT=1;ODDS=0.0127446;PAIRED=0.70148;PAIREDR=0.892966;PAO=0;PQA=0;PQR=0;PRO=0;PROBE=SNP|RAPIDGENOMICS_3404_17947;QA=147104;QR=1780267;RO=45098;RPL=3126;RPP=3765.16;RPPR=17730.9;RPR=589;RUN=1;SAF=818;SAP=2529.42;SAR=2897;SRF=8939;SRP=35678.8;SRR=36159;TYPE=snp;technology.illumina=1	GT:AD:AO:DP:PL:QA:QR:RO	0/1:7,11:11:18:99,0,41:451:271:7	1/1:0,5:5:5:61,15,0:201:0:0	0/0:6,0:0:6:0,18,68:0:242:6	0/1:41,21:21:62:18,0,275:843:1585:41	0/1:7,3:3:10:14,0,50:123:274:7	0/1:15,13:13:28:166,0,127:525:575:15	0/0:5,0:0:5:0,15,120:0:197:5	0/0:2,0:0:2:0,6,19:0:82:2	0/0:45,0:0:45:0,135,418:0:1757:45	0/1:21,15:15:36:50,0,117:611:825:21	0/0:4,0:0:4:0,12,44:0:137:4	0/0:50,0:0:50:0,151,540:0:1984:50	0/0:33,0:0:33:0,99,294:0:1300:33	0/0:17,0:0:17:0,51,151:0:641:17	0/0:74,0:0:74:0,223,959:0:2946:74	0/0:59,0:0:59:0,178,730:0:2310:59	0/0:25,0:0:25:0,75,532:0:965:25	0/0:98,0:0:98:0,295,973:0:3885:98	1/1:8,42:42:50:391,85,0:1671:320:8	0/0:66,0:0:66:0,199,643:0:2648:66	0/0:55,0:0:55:0,166,618:0:2189:55	0/0:63,0:0:63:0,190,624:0:2506:63	0/1:15,7:7:22:38,0,63:287:592:15	0/0:76,0:0:76:0,229,757:0:2992:76	0/0:17,0:0:17:0,51,164:0:681:17	1/1:0,41:41:41:773,123,0:1610:0:0	0/0:37,0:0:37:0,111,379:0:1451:37	0/1:19,26:26:45:154,0,90:1032:726:19	0/0:90,0:0:90:0,271,934:0:3537:90	0/0:25,0:0:25:0,75,231:0:970:25	0/0:25,0:0:25:0,75,270:0:996:25	0/1:36,12:12:48:14,0,279:475:1412:36	0/0:95,0:0:95:0,286,945:0:3787:95	0/0:23,0:0:23:0,69,269:0:913:23	0/1:10,21:21:31:162,0,3:840:373:10	1/1:0,9:9:9:96,27,0:368:0:0	0/0:27,0:0:27:0,81,337:0:1056:27	0/0:25,0:0:25:0,75,308:0:998:25	0/0:27,0:0:27:0,81,266:0:1063:27	0/0:35,6:6:41:0,71,313:242:1405:35	0/0:43,0:0:43:0,129,430:0:1711:43	0/0:32,0:0:32:0,96,382:0:1264:32	0/1:14,25:25:39:151,0,19:1013:570:14	0/0:34,0:0:34:0,102,349:0:1298:34	0/0:56,0:0:56:0,169,583:0:2165:56	0/0:13,0:0:13:0,39,108:0:520:13	0/0:46,0:0:46:0,138,539:0:1856:46	0/0:64,0:0:64:0,193,602:0:2565:64	0/0:30,0:0:30:0,90,626:0:1168:30	0/0:29,0:0:29:0,87,272:0:1140:29	0/0:7,0:0:7:0,21,90:0:261:7	0/0:41,0:0:41:0,123,544:0:1599:41	0/0:27,0:0:27:0,81,371:0:1068:27	0/0:34,0:0:34:0,102,576:0:1351:34	0/0:48,0:0:48:0,144,557:0:1863:48	0/0:42,0:0:42:0,126,477:0:1677:42	0/1:9,19:19:28:295,0,14:739:365:9	0/0:34,0:0:34:0,102,317:0:1327:34	0/0:22,0:0:22:0,66,241:0:868:22	0/0:19,0:0:19:0,57,216:0:742:19	0/0:41,0:0:41:0,123,375:0:1577:41	0/1:71,33:33:105:106,0,471:1306:2838:71	0/0:61,0:0:61:0,184,622:0:2439:61	0/0:55,0:0:55:0,166,658:0:2209:55	0/1:18,15:15:33:120,0,110:589:666:18	0/1:13,5:5:18:40,0,57:191:516:13	0/0:32,0:0:32:0,96,359:0:1282:32	0/0:23,0:0:23:0,69,220:0:902:23	0/0:5,0:0:5:0,15,37:0:169:5	0/0:15,0:0:15:0,45,402:0:576:15	0/0:77,0:0:77:0,232,828:0:3062:77	0/0:39,0:0:39:0,117,397:0:1529:39	0/0:43,9:9:52:0,25,269:369:1711:43	0/1:19,17:17:36:153,0,114:666:739:19	0/0:9,1:1:10:0,12,59:41:369:9	0/0:30,0:0:30:0,90,310:0:1214:30	0/0:13,3:3:16:0,1,99:119:515:13	0/0:24,0:0:24:0,72,230:0:968:24	0/0:15,0:0:15:0,45,147:0:584:15	0/0:42,0:0:42:0,126,402:0:1678:42	0/0:76,0:0:76:0,229,909:0:3035:76	0/0:51,1:1:52:0,129,473:41:2025:51	0/1:9,11:11:20:57,0,29:416:361:9	0/0:45,0:0:45:0,135,501:0:1809:45	0/0:21,0:0:21:0,63,282:0:803:21	0/0:45,0:0:45:0,135,388:0:1748:45	0/0:4,0:0:4:0,12,35:0:164:4	0/0:65,0:0:65:0,196,640:0:2585:65	0/0:25,0:0:25:0,75,347:0:1000:25	0/0:61,0:0:61:0,184,560:0:2446:61	0/0:28,0:0:28:0,84,316:0:1113:28	1/1:0,18:18:18:187,54,0:734:0:0	0/0:28,0:0:28:0,84,382:0:1109:28	1/1:2,4:4:6:42,3,0:160:82:2	0/0:27,0:0:27:0,81,282:0:1078:27	0/1:22,5:5:27:27,0,154:205:866:22	0/1:50,20:20:70:19,0,288:799:1968:50	0/1:8,5:5:13:48,0,93:205:291:8	0/0:8,1:1:9:0,19,71:41:319:8	0/0:20,0:0:20:0,60,194:0:784:20	0/0:23,0:0:23:0,69,272:0:905:23	0/0:24,0:0:24:0,72,205:0:958:24	0/0:15,0:0:15:0,45,147:0:611:15	0/0:60,0:0:60:0,181,556:0:2384:60	1/1:0,59:59:59:667,178,0:2385:0:0	0/0:77,0:0:77:0,232,713:0:2994:77	1/1:0,26:26:26:349,78,0:1017:0:0	1/1:0,9:9:9:89,27,0:350:0:0	1/1:9,21:21:30:145,17,0:861:347:9	0/0:30,0:0:30:0,90,321:0:1213:30	0/0:12,0:0:12:0,36,116:0:488:12	0/1:12,6:6:18:105,0,271:225:471:12
29381764	2377022	29381764_2377022	A	G	36472.4	.	AB=0.470164;ABP=46.937;AC=33;AF=0.124303;AN=220;AO=4088;CIGAR=1X;DP=131629;DPB=43386;DPRA=0.952765;EPP=135.806;EPPR=1407.83;GTI=126;LEN=1;MEANALT=1.00701;MQM=12.0952;MQMR=11.2566;NS=2112;NUMALT=1;ODDS=0.0198173;PAIRED=0.878914;PAIREDR=0.896668;PAO=0;PQA=0;PQR=0;PRO=0;PROBE=SNP|RAPIDGENOMICS_3404_17951||SNP|RAPIDGENOMICS_3404_17952;QA=161869;QR=1619906;RO=40394;RPL=1422;RPP=825.034;RPPR=15817.9;RPR=2666;RUN=1;SAF=3714;SAP=5928.67;SAR=374;SRF=34364;SRP=43160.2;SRR=6030;TYPE=snp;technology.illumina=1	GT:AD:AO:DP:PL:QA:QR:RO	0/0:30,0:0:30:0,90,266:0:1203:30	1/1:2,12:12:14:78,27,0:488:82:2	0/0:1,0:0:1:0,3,8:0:41:1	0/1:39,31:31:70:103,0,223:1207:1586:39	0/1:10,10:10:20:45,0,91:406:401:10	0/1:28,18:18:46:52,0,146:734:1144:28	0/1:4,5:5:9:53,0,3:157:164:4	0/0:16,0:0:16:0,48,148:0:612:16	0/0:28,0:0:28:0,84,389:0:1108:28	0/1:38,23:23:61:108,0,205:926:1536:38	0/0:6,0:0:6:0,18,52:0:246:6	0/0:29,0:0:29:0,87,276:0:1173:29	0/0:36,0:0:36:0,108,298:0:1437:36	0/0:36,0:0:36:0,108,282:0:1459:36	0/0:38,0:0:38:0,114,379:0:1533:38	0/0:57,0:0:57:0,172,531:0:2275:57	0/0:21,0:0:21:0,63,441:0:853:21	0/0:57,0:0:57:0,172,528:0:2316:57	0/1:17,23:23:40:120,0,94:901:665:17	0/0:21,0:0:21:0,63,252:0:848:21	0/0:51,0:0:51:0,154,495:0:2052:51	0/0:36,0:0:36:0,108,323:0:1463:36	0/0:10,4:4:14:0,14,100:164:398:10	0/0:72,0:0:72:0,217,608:0:2900:72	0/0:14,0:0:14:0,42,126:0:547:14	1/1:0,48:48:48:984,144,0:1861:0:0	0/0:52,0:0:52:0,157,485:0:2101:52	0/1:23,22:22:45:97,0,160:902:925:23	0/0:66,0:0:66:0,199,649:0:2686:66	0/0:33,0:0:33:0,99,240:0:1328:33	0/0:9,0:0:9:0,27,112:0:365:9	0/1:14,9:9:23:47,0,30:365:560:14	0/0:87,0:0:87:0,262,818:0:3523:87	0/0:25,0:0:25:0,75,363:0:968:25	0/1:8,11:11:19:49,0,32:422:328:8	0/0:9,0:0:9:0,27,251:0:353:9	0/0:35,0:0:35:0,105,333:0:1431:35	0/0:17,0:0:17:0,51,207:0:685:17	0/0:13,0:0:13:0,39,140:0:520:13	0/1:27,26:26:53:63,0,507:1026:1099:27	0/0:33,0:0:33:0,99,267:0:1315:33	0/0:33,0:0:33:0,99,682:0:1332:33	0/1:11,25:25:36:199,0,37:1007:428:11	0/0:4,0:0:4:0,12,56:0:164:4	0/0:39,0:0:39:0,117,401:0:1573:39	0/0:19,0:0:19:0,57,152:0:775:19	0/0:61,0:0:61:0,184,519:0:2412:61	0/0:85,0:0:85:0,256,785:0:3399:85	0/0:46,0:0:46:0,138,1014:0:1878:46	0/0:29,0:0:29:0,87,343:0:1173:29	./.:.:.:.:.:.:.:.	0/0:19,0:0:19:0,57,195:0:766:19	0/0:70,0:0:70:0,211,664:0:2819:70	0/0:37,0:0:37:0,111,663:0:1505:37	0/0:47,0:0:47:0,141,438:0:1900:47	0/0:70,1:1:71:0,206,615:32:2767:70	0/0:29,0:0:29:0,87,262:0:1185:29	0/0:32,0:0:32:0,96,247:0:1304:32	0/0:34,0:0:34:0,102,299:0:1373:34	0/0:23,0:0:23:0,69,274:0:915:23	0/0:37,0:0:37:0,111,394:0:1450:37	0/0:104,0:0:104:0,313,903:0:4185:104	0/0:66,0:0:66:0,199,619:0:2627:66	0/0:21,0:0:21:0,63,230:0:844:21	0/1:13,9:9:22:26,0,240:360:519:13	0/1:5,3:3:8:4,0,15:123:196:5	0/0:16,0:0:16:0,48,278:0:644:16	0/0:35,0:0:35:0,105,384:0:1412:35	./.:.:.:.:.:.:.:.	0/0:12,0:0:12:0,36,256:0:488:12	0/0:35,0:0:35:0,105,371:0:1370:35	0/0:42,0:0:42:0,126,416:0:1678:42	0/1:28,27:27:55:116,0,73:1045:1087:28	0/1:27,21:21:48:78,0,140:817:1090:27	1/1:0,2:2:2:37,6,0:73:0:0	0/0:37,0:0:37:0,111,430:0:1501:37	0/1:11,13:13:24:36,0,15:515:443:11	0/0:20,0:0:20:0,60,166:0:811:20	0/0:20,0:0:20:0,60,292:0:793:20	0/0:35,0:0:35:0,105,372:0:1402:35	0/0:75,0:0:75:0,226,663:0:3049:75	0/0:42,0:0:42:0,126,392:0:1710:42	0/0:26,0:0:26:0,78,276:0:1043:26	0/0:42,0:0:42:0,126,542:0:1714:42	0/0:22,0:0:22:0,66,243:0:890:22	0/0:81,0:0:81:0,244,726:0:3298:81	0/0:8,0:0:8:0,24,60:0:324:8	0/0:45,0:0:45:0,135,353:0:1779:45	0/0:24,0:0:24:0,72,324:0:962:24	0/0:17,0:0:17:0,51,145:0:675:17	0/0:32,0:0:32:0,96,250:0:1285:32	0/1:6,5:5:11:6,0,37:196:246:6	0/0:8,0:0:8:0,24,86:0:328:8	0/0:6,0:0:6:0,18,70:0:242:6	0/0:54,0:0:54:0,163,588:0:2177:54	0/0:19,0:0:19:0,57,153:0:744:19	0/1:23,15:15:38:74,0,113:582:926:23	0/1:9,19:19:28:111,0,2:754:360:9	0/0:14,3:3:17:0,4,100:123:570:14	0/0:20,0:0:20:0,60,204:0:808:20	0/0:8,0:0:8:0,24,61:0:328:8	0/0:15,0:0:15:0,45,142:0:615:15	0/0:4,0:0:4:0,12,30:0:164:4	0/0:31,0:0:31:0,93,308:0:1267:31	1/1:0,51:51:51:610,154,0:2051:0:0	0/0:48,0:0:48:0,144,508:0:1960:48	1/1:0,27:27:27:263,81,0:1081:0:0	1/1:0,3:3:3:21,9,0:123:0:0	0/1:29,16:16:45:36,0,91:656:1131:29	0/0:28,0:0:28:0,84,327:0:1122:28	0/0:24,0:0:24:0,72,339:0:930:24	0/1:12,15:15:27:327,0,175:580:456:12
29381764	2377151	29381764_2377151	A	G	75355.2	.	AB=0.469674;ABP=108.374;AC=33;AF=0.126856;AN=224;AO=8226;CIGAR=1X;DP=269657;DPB=106607;DPRA=0.980716;EPP=994.466;EPPR=3429.79;GTI=45;LEN=1;MEANALT=1.01786;MQM=12.1531;MQMR=10.6169;NS=2112;NUMALT=1;ODDS=0.00386621;PAIRED=0.884634;PAIREDR=0.885896;PAO=0;PQA=0;PQR=0;PRO=0;PROBE=SNP|RAPIDGENOMICS_3404_17951||SNP|RAPIDGENOMICS_3404_17952;QA=320704;QR=3989313;RO=98822;RPL=3719;RPP=166.925;RPPR=1138.33;RPR=4507;RUN=1;SAF=4217;SAP=14.431;SAR=4009;SRF=49348;SRP=3.35915;SRR=49474;TYPE=snp;technology.illumina=1	GT:AD:AO:DP:PL:QA:QR:RO	0/0:55,0:0:55:0,166,639:0:2247:55	1/1:0,32:32:32:417,96,0:1280:0:0	0/0:3,0:0:3:0,9,22:0:123:3	0/1:63,81:81:144:330,0,172:3183:2558:63	0/1:22,12:12:34:46,0,189:464:884:22	0/1:38,61:61:99:205,0,129:2406:1550:38	0/0:15,4:4:19:0,4,174:157:589:15	0/0:23,0:0:23:0,69,204:0:916:23	0/0:67,0:0:67:0,202,587:0:2708:67	0/1:66,63:63:129:265,0,215:2431:2690:66	0/0:6,0:0:6:0,18,48:0:246:6	0/0:87,0:0:87:0,262,778:0:3545:87	0/0:103,0:0:103:0,310,887:0:4157:103	0/0:58,0:0:58:0,175,524:0:2362:58	0/0:87,0:0:87:0,262,806:0:3514:87	0/0:202,0:0:203:0,608,2045:0:8180:202	0/0:33,0:0:33:0,99,640:0:1281:33	0/0:118,0:0:118:0,355,1023:0:4763:118	0/1:29,40:40:69:146,0,51:1579:1113:29	0/0:60,0:0:60:0,181,639:0:2436:60	0/0:144,0:0:144:0,433,1279:0:5830:144	0/0:119,0:0:119:0,358,1049:0:4838:119	0/1:22,31:31:53:172,0,46:1231:894:22	0/0:194,0:0:194:0,584,2114:0:7910:194	0/0:25,0:0:25:0,75,207:0:1003:25	1/1:0,71:71:71:1440,214,0:2762:0:0	0/0:107,0:0:107:0,322,1055:0:4276:107	0/1:64,55:55:121:129,0,236:2190:2598:64	0/0:155,0:0:155:0,467,1347:0:6276:155	0/0:85,0:0:85:0,256,653:0:3432:85	0/0:37,0:0:37:0,111,331:0:1495:37	0/1:30,28:28:58:89,0,122:1130:1213:30	0/0:219,0:0:219:0,659,1958:0:8812:219	0/0:49,0:0:49:0,148,578:0:1996:49	0/1:33,21:21:54:51,0,220:840:1345:33	0/0:14,0:0:14:0,42,333:0:558:14	0/0:75,0:0:75:0,226,734:0:3051:75	0/0:44,0:0:44:0,132,530:0:1796:44	0/0:51,0:0:51:0,154,465:0:2074:51	1/1:10,77:77:87:400,22,0:3092:406:10	0/0:55,0:0:55:0,166,500:0:2246:55	0/0:45,0:0:45:0,135,552:0:1823:45	0/1:49,75:75:124:403,0,89:2993:2001:49	0/0:20,0:0:20:0,60,168:0:820:20	0/0:85,0:0:85:0,256,791:0:3477:85	0/0:31,0:0:31:0,93,337:0:1262:31	0/0:97,0:0:97:0,292,815:0:3953:97	0/0:144,0:0:144:0,433,1390:0:5780:144	0/0:61,0:0:61:0,184,1161:0:2426:61	0/0:60,0:0:60:0,181,673:0:2415:60	0/0:4,0:0:4:0,12,32:0:164:4	0/0:67,0:0:67:0,202,574:0:2731:67	0/0:133,0:0:133:0,400,1178:0:5437:133	0/0:48,0:0:48:0,144,612:0:1926:48	0/0:148,0:0:148:0,446,1431:0:5932:148	0/0:155,2:2:157:0,457,1280:75:6311:155	0/0:98,0:0:98:0,295,976:0:3943:98	0/0:52,0:0:52:0,157,430:0:2115:52	0/0:78,0:0:78:0,235,651:0:3165:78	0/0:31,0:0:31:0,93,313:0:1263:31	0/0:76,0:0:76:0,229,757:0:3085:76	0/0:286,0:0:286:0,861,2564:0:11623:286	0/0:141,0:0:141:0,424,1279:0:5728:141	0/0:46,0:0:46:0,138,507:0:1860:46	0/1:6,16:16:22:136,0,31:643:246:6	0/1:20,16:16:36:26,0,54:633:802:20	0/0:8,0:0:8:0,24,105:0:320:8	0/0:63,0:0:63:0,190,515:0:2566:63	0/0:6,0:0:6:0,18,44:0:246:6	0/0:17,0:0:17:0,51,443:0:693:17	0/0:132,0:0:132:0,397,1204:0:5370:132	0/0:114,0:0:114:0,343,1076:0:4630:114	0/1:78,66:66:144:148,0,246:2663:3178:78	0/1:56,48:48:104:261,0,273:1891:2270:56	0/1:7,2:2:9:14,0,26:66:283:7	0/0:56,0:0:56:0,169,593:0:2249:56	0/1:30,29:29:59:104,0,94:1185:1208:30	0/0:40,0:0:40:0,120,313:0:1605:40	0/0:42,0:0:42:0,126,467:0:1693:42	0/0:71,0:0:71:0,214,737:0:2836:71	0/0:165,0:0:165:0,497,1448:0:6635:165	0/0:91,0:0:92:0,274,815:0:3664:91	0/0:76,0:0:76:0,229,669:0:3064:76	0/0:66,0:0:66:0,199,608:0:2639:66	0/0:37,0:0:37:0,111,468:0:1464:37	0/0:192,0:0:192:0,578,1669:0:7791:192	0/0:29,0:0:29:0,87,263:0:1189:29	0/0:137,0:0:137:0,412,1234:0:5589:137	0/0:42,0:0:42:0,126,613:0:1670:42	0/0:61,0:0:61:0,184,597:0:2471:61	0/0:67,0:0:67:0,202,655:0:2704:67	0/1:30,18:18:48:18,0,153:716:1218:30	0/0:53,1:1:54:0,134,492:30:2111:53	0/0:9,0:0:9:0,27,66:0:369:9	0/0:115,0:0:115:0,346,1058:0:4651:115	0/0:34,0:0:34:0,102,275:0:1373:34	0/1:71,40:40:111:82,0,403:1573:2876:71	0/1:33,19:19:53:57,0,121:766:1345:33	0/1:23,9:9:32:37,0,92:360:915:23	0/0:47,0:0:47:0,141,439:0:1909:47	0/0:37,0:0:37:0,111,448:0:1513:37	0/0:32,0:0:32:0,96,316:0:1304:32	0/0:27,0:0:27:0,81,232:0:1107:27	0/0:128,0:0:128:0,385,1143:0:5178:128	1/1:0,99:99:99:1006,298,0:3934:0:0	0/0:111,0:0:111:0,334,1091:0:4490:111	1/1:0,35:35:35:368,105,0:1381:0:0	0/1:23,16:16:39:46,0,126:601:939:23	0/1:22,18:18:40:84,0,79:724:884:22	0/0:75,0:0:75:0,226,701:0:3020:75	0/0:37,0:0:37:0,111,359:0:1488:37	0/1:23,17:17:40:265,0,409:625:920:23
29381764	2377153	29381764_2377153	A	G	75594.9	.	AB=0.468236;ABP=118.061;AC=33;AF=0.128015;AN=224;AO=8168;CIGAR=1X;DP=267957;DPB=106195;DPRA=0.987815;EPP=922.749;EPPR=2949.97;GTI=41;LEN=1;MEANALT=1.01336;MQM=12.1639;MQMR=10.6015;NS=2112;NUMALT=1;ODDS=0.0134913;PAIRED=0.884182;PAIREDR=0.886809;PAO=0;PQA=0;PQR=0;PRO=0;PROBE=SNP|RAPIDGENOMICS_3404_17951||SNP|RAPIDGENOMICS_3404_17952;QA=318595;QR=3944251;RO=98400;RPL=3676;RPP=180.029;RPPR=1182.23;RPR=4492;RUN=1;SAF=4154;SAP=8.22098;SAR=4014;SRF=48897;SRP=11.1144;SRR=49503;TYPE=snp;technology.illumina=1	GT:AD:AO:DP:PL:QA:QR:RO	0/0:54,0:0:54:0,163,604:0:2188:54	1/1:0,32:32:32:417,96,0:1280:0:0	0/0:3,0:0:3:0,9,22:0:123:3	0/1:63,88:88:151:372,0,145:3444:2530:63	0/1:22,10:10:32:37,0,202:382:890:22	0/1:38,61:61:99:205,0,128:2406:1499:38	0/0:15,4:4:19:0,4,174:157:555:15	0/0:23,0:0:23:0,69,204:0:939:23	0/0:68,0:0:68:0,205,612:0:2707:68	0/1:66,61:61:127:244,0,217:2358:2619:66	0/0:6,0:0:6:0,18,48:0:246:6	0/0:88,0:0:88:0,265,781:0:3552:88	0/0:103,0:0:103:0,310,890:0:4074:103	0/0:54,0:0:54:0,163,465:0:2112:54	0/0:91,1:1:92:0,244,794:37:3630:91	0/0:204,0:0:204:0,614,2081:0:8173:204	0/0:32,0:0:32:0,96,633:0:1277:32	0/0:124,0:0:124:0,373,1076:0:4941:124	0/1:28,44:44:72:165,0,35:1713:1074:28	0/0:59,0:0:59:0,178,624:0:2368:59	0/0:141,0:0:141:0,424,1251:0:5668:141	0/0:121,0:0:121:0,364,1068:0:4820:121	0/1:22,31:31:53:172,0,46:1231:886:22	0/0:192,0:0:192:0,578,2101:0:7751:192	0/0:25,0:0:25:0,75,208:0:1017:25	1/1:0,72:72:72:1448,217,0:2812:0:0	0/0:106,0:0:106:0,319,1042:0:4186:106	0/1:71,62:62:133:176,0,270:2425:2786:71	0/0:159,0:0:159:0,479,1384:0:6372:159	0/0:85,0:0:85:0,256,652:0:3406:85	0/0:37,0:0:37:0,111,331:0:1470:37	0/1:30,28:28:58:89,0,121:1130:1205:30	0/0:218,0:0:218:0,656,1948:0:8723:218	0/0:49,0:0:49:0,148,576:0:1979:49	0/1:33,21:21:54:51,0,221:840:1335:33	0/0:14,0:0:14:0,42,336:0:570:14	0/0:75,0:0:75:0,226,735:0:3029:75	0/0:43,0:0:43:0,129,523:0:1755:43	0/0:51,0:0:51:0,154,466:0:2065:51	1/1:10,77:77:87:400,21,0:3092:401:10	0/0:55,0:0:55:0,166,500:0:2208:55	0/0:47,0:0:47:0,141,568:0:1888:47	0/1:49,75:75:124:403,0,89:2993:1970:49	0/0:20,0:0:20:0,60,168:0:811:20	0/0:85,0:0:85:0,256,791:0:3425:85	0/0:31,0:0:31:0,93,332:0:1232:31	0/0:98,0:0:98:0,295,812:0:3910:98	0/0:145,0:0:145:0,436,1385:0:5780:145	0/0:60,0:0:60:0,181,1128:0:2348:60	0/0:63,0:0:63:0,190,695:0:2462:63	0/0:4,0:0:4:0,12,32:0:164:4	0/0:67,0:0:67:0,202,574:0:2705:67	0/0:131,0:0:131:0,394,1155:0:5212:131	0/0:48,0:0:48:0,144,612:0:1920:48	0/0:146,0:0:146:0,440,1396:0:5845:146	0/0:156,2:2:158:0,460,1291:75:6221:156	0/0:103,0:0:103:0,310,1005:0:4108:103	0/0:52,0:0:52:0,157,430:0:2092:52	0/0:78,0:0:78:0,235,651:0:3143:78	0/0:34,0:0:34:0,102,334:0:1333:34	0/0:72,0:0:72:0,217,693:0:2891:72	0/0:279,0:0:279:0,840,2523:0:11175:279	0/0:143,0:0:143:0,430,1293:0:5745:143	0/0:46,0:0:46:0,138,510:0:1866:46	0/1:6,16:16:22:136,0,31:643:233:6	0/1:19,15:15:34:19,0,53:592:756:19	0/0:8,0:0:8:0,24,99:0:292:8	0/0:62,0:0:62:0,187,505:0:2493:62	0/0:6,0:0:6:0,18,44:0:246:6	0/0:18,0:0:18:0,54,460:0:713:18	0/0:133,0:0:133:0,400,1203:0:5332:133	0/0:114,0:0:114:0,343,1070:0:4562:114	0/1:82,62:62:144:116,0,293:2508:3239:82	0/1:58,46:46:104:223,0,288:1813:2343:58	0/1:7,2:2:9:14,0,26:66:287:7	0/0:55,0:0:55:0,166,583:0:2181:55	0/1:30,29:29:59:104,0,98:1185:1198:30	0/0:39,0:0:39:0,117,307:0:1560:39	0/0:41,0:0:41:0,123,476:0:1661:41	0/0:70,0:0:70:0,211,729:0:2818:70	0/0:168,0:0:168:0,506,1466:0:6733:168	0/0:91,0:0:91:0,274,827:0:3608:91	0/0:72,0:0:72:0,217,647:0:2906:72	0/0:65,0:0:65:0,196,589:0:2530:65	0/0:37,0:0:37:0,111,484:0:1465:37	0/0:190,0:0:190:0,572,1632:0:7623:190	0/0:30,0:0:30:0,90,269:0:1198:30	0/0:134,0:0:134:0,403,1209:0:5412:134	0/0:42,0:0:42:0,126,609:0:1653:42	0/0:66,0:0:66:0,199,614:0:2638:66	0/0:63,0:0:63:0,190,628:0:2532:63	0/1:29,17:17:46:15,0,146:679:1144:29	0/0:53,1:1:54:0,134,490:30:2084:53	0/0:10,0:0:10:0,30,86:0:391:10	0/0:114,0:0:114:0,343,1047:0:4535:114	0/0:34,0:0:34:0,102,275:0:1373:34	0/1:70,40:40:111:82,0,375:1573:2785:70	0/1:32,20:20:52:64,0,113:807:1308:32	0/1:23,9:9:32:37,0,92:360:921:23	0/0:41,0:0:41:0,123,376:0:1628:41	0/0:37,0:0:37:0,111,447:0:1488:37	0/0:33,0:0:33:0,99,321:0:1309:33	0/0:26,0:0:26:0,78,225:0:1062:26	0/0:128,0:0:128:0,385,1133:0:5128:128	1/1:0,100:100:100:1019,301,0:3967:0:0	0/0:111,0:0:111:0,334,1085:0:4447:111	1/1:0,35:35:35:368,105,0:1381:0:0	0/1:23,19:19:42:61,0,110:724:921:23	0/1:22,18:18:40:84,0,79:724:888:22	0/0:74,0:0:74:0,223,671:0:2917:74	0/0:36,0:0:36:0,108,350:0:1445:36	0/1:23,17:17:40:265,0,378:625:882:23
29381764	2678039	29381764_2678039	T	C	78812.5	.	AB=0.479172;ABP=45.9761;AC=45;AF=0.210396;AN=224;AO=8279;CIGAR=1X;DP=177241;DPB=77329;DPRA=0.926056;EPP=1104.2;EPPR=3811.65;GTI=100;LEN=1;MEANALT=1.01072;MQM=12.7341;MQMR=11.3778;NS=2112;NUMALT=1;ODDS=0.00491947;PAIRED=0.867013;PAIREDR=0.873185;PAO=0;PQA=0;PQR=0;PRO=0;PROBE=SNP|RAPIDGENOMICS_3404_17957;QA=327112;QR=2651116;RO=66317;RPL=3754;RPP=158.924;RPPR=1179.04;RPR=4525;RUN=1;SAF=3967;SAP=34.229;SAR=4312;SRF=33574;SRP=25.6219;SRR=32743;TYPE=snp;technology.illumina=1	GT:AD:AO:DP:PL:QA:QR:RO	0/0:26,0:0:26:0,78,296:0:1023:26	1/1:1,16:16:17:183,18,0:647:41:1	0/0:9,0:0:9:0,27,68:0:369:9	0/1:60,30:30:90:77,0,212:1186:2448:60	0/1:9,10:10:19:102,0,100:366:356:9	0/0:65,15:15:80:0,79,410:607:2605:65	0/1:4,9:9:13:169,0,21:365:164:4	0/0:24,0:0:24:0,72,211:0:944:24	0/0:24,0:0:24:0,72,249:0:942:24	0/1:42,35:35:77:130,0,275:1396:1686:42	0/0:9,0:0:9:0,27,76:0:361:9	0/0:54,0:0:54:0,163,608:0:2167:54	0/0:39,0:0:39:0,117,391:0:1552:39	0/0:12,0:0:12:0,36,160:0:488:12	1/1:0,46:46:46:480,138,0:1824:0:0	0/0:137,0:0:137:0,412,1263:0:5489:137	0/0:28,0:0:28:0,84,554:0:1121:28	0/0:85,0:0:85:0,256,874:0:3377:85	0/1:27,28:28:55:167,0,102:1140:1099:27	0/0:45,0:0:45:0,135,450:0:1788:45	0/0:64,0:0:64:0,193,818:0:2542:64	0/1:33,34:34:67:165,0,75:1357:1323:33	0/1:45,23:23:68:41,0,256:926:1833:45	0/0:43,0:0:43:0,129,431:0:1733:43	0/0:23,0:0:23:0,69,219:0:935:23	1/1:0,50:50:50:1012,151,0:1956:0:0	0/0:91,0:0:91:0,274,779:0:3684:91	0/1:44,38:38:82:167,0,197:1537:1765:44	0/0:91,0:0:91:0,274,837:0:3634:91	0/1:22,33:33:55:172,0,13:1283:890:22	0/0:36,0:0:36:0,108,398:0:1429:36	0/0:37,6:6:43:0,54,230:246:1500:37	0/0:132,0:0:132:0,397,1433:0:5282:132	0/0:18,0:0:18:0,54,200:0:720:18	0/1:17,12:12:29:28,0,54:476:693:17	0/0:16,0:0:16:0,48,350:0:643:16	0/0:21,6:6:27:0,30,154:246:824:21	1/1:13,34:34:47:204,7,0:1367:529:13	0/0:21,0:0:21:0,63,190:0:838:21	0/1:81,40:40:121:99,0,441:1584:3290:81	0/0:43,15:15:58:0,19,195:594:1727:43	0/0:106,0:0:106:0,319,1148:0:4250:106	0/1:60,33:33:93:1,0,289:1319:2439:60	0/0:20,0:0:20:0,60,160:0:770:20	0/1:33,26:26:59:117,0,100:1037:1340:33	0/0:53,0:0:53:0,160,563:0:2161:53	0/0:67,0:0:67:0,202,633:0:2683:67	0/0:90,0:0:90:0,271,831:0:3604:90	0/1:17,19:19:36:367,0,231:753:667:17	0/0:102,0:0:102:0,307,990:0:4151:102	0/0:5,0:0:5:0,15,103:0:205:5	0/0:82,0:0:82:0,247,785:0:3307:82	0/0:79,0:0:79:0,238,864:0:3129:79	0/0:50,0:0:50:0,151,657:0:1985:50	0/0:55,0:0:55:0,166,546:0:2213:55	0/0:110,0:0:110:0,331,1103:0:4384:110	0/0:52,0:0:52:0,157,487:0:2097:52	0/1:16,16:16:32:28,0,78:656:635:16	0/0:64,0:0:64:0,193,667:0:2493:64	0/0:12,0:0:12:0,36,131:0:483:12	0/0:72,0:0:72:0,217,695:0:2865:72	0/0:162,0:0:162:0,488,1563:0:6530:162	0/0:86,0:0:86:0,259,852:0:3443:86	0/0:86,0:0:86:0,259,746:0:3414:86	0/1:27,16:16:43:17,0,93:643:1056:27	0/1:19,18:18:37:104,0,119:720:771:19	0/0:13,0:0:13:0,39,188:0:525:13	0/0:73,0:0:73:0,220,764:0:2970:73	0/0:2,0:0:2:0,6,17:0:64:2	0/1:11,7:7:18:124,0,220:264:429:11	0/0:77,0:0:77:0,232,797:0:3060:77	0/0:54,0:0:54:0,163,520:0:2163:54	0/1:29,37:37:66:109,0,152:1486:1177:29	0/1:18,16:16:34:110,0,157:634:711:18	0/1:4,3:3:7:6,0,12:123:142:4	0/0:36,0:0:36:0,108,351:0:1435:36	0/1:24,10:10:34:26,0,117:402:972:24	0/0:20,0:0:20:0,60,243:0:791:20	0/0:19,0:0:19:0,57,175:0:754:19	0/0:39,0:0:39:0,117,384:0:1526:39	0/0:112,0:0:112:0,337,1205:0:4478:112	0/0:58,0:0:58:0,175,599:0:2351:58	0/0:24,0:0:24:0,72,235:0:967:24	0/0:76,0:0:76:0,229,731:0:3041:76	0/0:88,0:0:88:0,265,769:0:3553:88	0/0:92,0:0:92:0,277,916:0:3719:92	0/0:17,0:0:17:0,51,189:0:670:17	0/0:109,0:0:109:0,328,931:0:4404:109	0/0:23,0:0:23:0,69,307:0:904:23	0/0:95,0:0:95:0,286,815:0:3795:95	0/0:48,0:0:48:0,144,601:0:1925:48	0/1:47,31:31:78:64,0,302:1240:1898:47	0/0:24,6:6:30:0,42,224:242:963:24	0/0:32,0:0:32:0,96,245:0:1275:32	0/0:68,0:0:68:0,205,625:0:2722:68	0/0:57,0:0:57:0,172,565:0:2312:57	0/1:32,40:40:72:132,0,35:1582:1304:32	1/1:0,7:7:7:99,21,0:287:0:0	1/1:5,9:9:14:101,6,0:365:197:5	0/0:39,0:0:39:0,117,408:0:1568:39	0/1:17,7:7:24:48,0,89:278:675:17	0/0:43,0:0:43:0,129,466:0:1719:43	0/0:45,0:0:45:0,135,471:0:1801:45	0/0:52,0:0:52:0,157,495:0:2124:52	1/1:0,41:41:41:440,123,0:1589:0:0	0/1:54,51:51:105:140,0,227:2075:2184:54	1/1:0,58:58:58:584,175,0:2326:0:0	0/1:12,9:9:21:29,0,78:352:474:12	0/1:4,6:6:10:38,0,2:229:164:4	0/0:47,0:0:47:0,141,466:0:1876:47	0/0:8,0:0:8:0,24,88:0:319:8	0/1:16,10:10:26:82,0,208:384:643:16
29381764	2942115	29381764_2942115	T	C	14190.1	.	AB=0.464394;ABP=21.1024;AC=22;AF=0.0530726;AN=222;AO=1189;CIGAR=1X;DP=107679;DPB=49884;DPRA=0.978747;EPP=3.15823;EPPR=461.733;GTI=97;LEN=1;MEANALT=1.00571;MQM=13.4138;MQMR=11.3089;NS=2112;NUMALT=1;ODDS=0.017281;PAIRED=0.842725;PAIREDR=0.875658;PAO=0;PQA=0;PQR=0;PRO=0;PROBE=SNP|RAPIDGENOMICS_3404_17958;QA=47047;QR=1842988;RO=45962;RPL=585;RPP=3.66959;RPPR=730.477;RPR=604;RUN=1;SAF=625;SAP=9.80597;SAR=564;SRF=23576;SRP=69.9139;SRR=22386;TYPE=snp;technology.illumina=1	GT:AD:AO:DP:PL:QA:QR:RO	0/0:49,0:0:49:0,148,449:0:1934:49	0/0:14,0:0:14:0,42,112:0:566:14	0/1:11,8:8:19:35,0,70:328:443:11	0/0:154,0:0:154:0,464,1462:0:6207:154	0/0:14,0:0:14:0,42,166:0:538:14	0/0:33,0:0:33:0,99,309:0:1280:33	0/0:8,0:0:8:0,24,149:0:324:8	0/0:26,0:0:26:0,78,397:0:1058:26	0/0:63,0:0:63:0,190,668:0:2551:63	0/0:75,0:0:75:0,226,805:0:3014:75	0/0:5,0:0:5:0,15,77:0:201:5	0/0:34,0:0:34:0,102,328:0:1382:34	0/0:27,0:0:27:0,81,243:0:1103:27	0/0:15,0:0:15:0,45,142:0:606:15	0/0:34,0:0:34:0,102,350:0:1364:34	0/0:75,0:0:75:0,226,729:0:2973:75	0/1:9,1:1:10:3,0,66:41:369:9	0/1:28,42:42:70:256,0,88:1679:1119:28	0/0:84,0:0:84:0,253,830:0:3412:84	0/0:39,0:0:39:0,117,557:0:1559:39	0/0:24,0:0:24:0,72,249:0:950:24	0/1:26,28:28:54:105,0,86:1103:1062:26	0/0:28,0:0:28:0,84,262:0:1148:28	0/0:60,0:0:60:0,181,575:0:2410:60	0/0:9,0:0:9:0,27,78:0:357:9	0/0:25,1:1:26:0,51,504:27:1004:25	0/0:52,0:0:52:0,157,496:0:2069:52	0/0:42,0:0:42:0,126,331:0:1718:42	0/0:54,0:0:54:0,163,478:0:2158:54	0/0:23,0:0:23:0,69,208:0:921:23	0/1:15,6:6:21:7,0,91:242:606:15	0/0:10,0:0:10:0,30,98:0:387:10	0/0:116,0:0:116:0,349,1215:0:4666:116	0/0:9,0:0:9:0,27,77:0:369:9	0/0:43,0:0:43:0,129,589:0:1721:43	0/0:8,0:0:8:0,24,134:0:310:8	0/0:22,0:0:22:0,66,236:0:866:22	0/0:34,0:0:34:0,102,500:0:1394:34	0/0:25,0:0:25:0,75,276:0:1013:25	0/0:67,0:0:67:0,202,716:0:2699:67	0/0:68,0:0:68:0,205,678:0:2738:68	0/0:24,0:0:24:0,72,239:0:957:24	0/1:43,33:33:76:121,0,119:1305:1763:43	0/0:18,0:0:18:0,54,196:0:734:18	0/1:17,11:11:28:25,0,78:405:689:17	0/0:10,0:0:10:0,30,112:0:392:10	0/0:60,0:0:60:0,181,715:0:2442:60	0/0:59,0:0:59:0,178,586:0:2385:59	0/0:16,0:0:16:0,48,312:0:623:16	1/1:1,24:24:25:241,66,0:976:41:1	./.:.:.:.:.:.:.:.	1/1:0,39:39:39:447,117,0:1573:0:0	0/0:91,0:0:91:0,274,962:0:3662:91	0/0:16,0:0:16:0,48,207:0:627:16	0/1:23,14:14:37:21,0,135:524:929:23	0/0:40,11:11:51:0,45,346:422:1619:40	0/1:14,13:13:27:26,0,40:493:560:14	0/0:16,0:0:16:0,48,238:0:652:16	0/0:24,0:0:24:0,72,203:0:976:24	0/0:17,0:0:17:0,51,156:0:678:17	0/0:34,0:0:34:0,102,293:0:1376:34	0/1:36,59:59:95:394,0,124:2373:1420:36	1/1:15,33:33:48:184,15,0:1326:615:15	0/1:19,10:10:29:17,0,79:410:775:19	0/0:12,0:0:12:0,36,142:0:488:12	0/0:32,0:0:32:0,96,323:0:1308:32	0/0:29,0:0:29:0,87,298:0:1152:29	0/0:25,0:0:25:0,75,231:0:1001:25	0/0:9,0:0:9:0,27,92:0:365:9	0/0:5,0:0:5:0,15,85:0:187:5	0/0:84,0:0:84:0,253,926:0:3409:84	1/1:6,31:31:37:236,44,0:1195:224:6	0/0:65,0:0:65:0,196,671:0:2572:65	0/0:49,0:0:49:0,148,439:0:1988:49	0/0:8,0:0:8:0,24,68:0:328:8	0/0:28,0:0:28:0,84,256:0:1144:28	0/0:27,0:0:27:0,81,270:0:1103:27	0/0:14,0:0:14:0,42,155:0:566:14	0/0:8,0:0:8:0,24,122:0:316:8	0/0:26,0:0:26:0,78,323:0:1041:26	0/1:46,68:68:114:217,0,125:2710:1834:46	1/1:0,20:20:20:224,60,0:812:0:0	0/0:26,0:0:26:0,78,291:0:1045:26	0/0:23,0:0:23:0,69,247:0:935:23	0/0:39,0:0:39:0,117,397:0:1565:39	0/0:60,0:0:60:0,181,556:0:2443:60	0/0:10,0:0:10:0,30,90:0:388:10	0/0:87,0:0:87:0,262,885:0:3449:87	0/0:20,0:0:20:0,60,257:0:803:20	0/0:60,0:0:60:0,181,675:0:2423:60	0/0:25,0:0:25:0,75,214:0:1025:25	0/0:33,0:0:33:0,99,277:0:1331:33	0/0:29,0:0:29:0,87,266:0:1176:29	0/0:12,0:0:12:0,36,110:0:484:12	0/0:20,0:0:20:0,60,181:0:812:20	0/0:21,0:0:21:0,63,203:0:857:21	0/0:35,0:0:35:0,105,322:0:1419:35	0/0:15,0:0:15:0,45,124:0:569:15	0/0:13,0:0:13:0,39,106:0:492:13	0/0:20,0:0:20:0,60,269:0:811:20	0/0:8,0:0:8:0,24,66:0:324:8	0/0:11,0:0:11:0,33,193:0:447:11	0/0:4,0:0:4:0,12,70:0:151:4	0/0:40,0:0:40:0,120,331:0:1636:40	0/0:42,0:0:42:0,126,375:0:1697:42	0/0:97,0:0:97:0,292,892:0:3921:97	0/0:49,0:0:49:0,148,535:0:1960:49	0/0:23,0:0:23:0,69,211:0:922:23	0/0:13,0:0:13:0,39,110:0:529:13	0/0:45,0:0:45:0,135,423:0:1764:45	0/0:25,0:0:25:0,75,235:0:1017:25	0/0:14,0:0:14:0,42,323:0:538:14
29381764	2961898	29381764_2961898	T	C	29928.3	.	AB=0.4756;ABP=29.2902;AC=22;AF=0.0551084;AN=224;AO=3281;CIGAR=1X;DP=247246;DPB=102102;DPRA=0.991997;EPP=193.862;EPPR=2448.84;GTI=41;LEN=1;MEANALT=1.00538;MQM=13.1493;MQMR=11.2303;NS=2112;NUMALT=1;ODDS=0.035268;PAIRED=0.846084;PAIREDR=0.876916;PAO=0;PQA=0;PQR=0;PRO=0;PROBE=SNP|RAPIDGENOMICS_3404_17959;QA=128491;QR=3759162;RO=94025;RPL=1774;RPP=50.1917;RPPR=1105.42;RPR=1507;RUN=1;SAF=1532;SAP=34.1753;SAR=1749;SRF=44844;SRP=437.41;SRR=49181;TYPE=snp;technology.illumina=1	GT:AD:AO:DP:PL:QA:QR:RO	0/0:55,0:0:55:0,166,499:0:2162:55	0/0:27,0:0:27:0,81,213:0:1084:27	1/1:6,14:14:20:63,16,0:552:242:6	0/0:104,0:0:104:0,313,1132:0:4161:104	0/0:25,0:0:25:0,75,370:0:1000:25	0/0:71,0:0:71:0,214,751:0:2814:71	0/0:22,0:0:22:0,66,379:0:875:22	0/0:13,0:0:13:0,39,105:0:520:13	0/0:101,0:0:101:0,304,958:0:4068:101	0/0:87,0:0:87:0,262,793:0:3500:87	0/0:19,0:0:19:0,57,198:0:753:19	0/0:49,0:0:49:0,148,582:0:1945:49	0/0:62,0:0:62:0,187,733:0:2468:62	0/0:37,0:0:37:0,111,338:0:1464:37	0/0:97,0:0:97:0,292,998:0:3932:97	0/0:97,0:0:97:0,292,981:0:3913:97	0/0:29,0:0:29:0,87,675:0:1135:29	0/1:66,39:39:105:60,0,265:1535:2630:66	0/0:89,0:0:89:0,268,883:0:3617:89	0/0:80,0:0:80:0,241,770:0:3204:80	0/0:123,0:0:123:0,370,1117:0:4900:123	0/1:47,41:41:88:163,0,168:1681:1904:47	0/0:23,0:0:23:0,69,219:0:917:23	0/0:72,0:0:72:0,217,676:0:2805:72	0/0:44,0:0:44:0,132,423:0:1766:44	0/0:75,0:0:75:0,226,1640:0:2950:75	0/0:119,0:0:119:0,358,1280:0:4777:119	0/0:133,0:0:133:0,400,1202:0:5379:133	0/0:141,0:0:141:0,424,1576:0:5668:141	0/0:111,0:0:111:0,334,1075:0:4438:111	0/1:19,24:24:43:84,0,66:980:739:19	0/0:37,0:0:37:0,111,438:0:1493:37	0/0:121,0:0:121:0,364,1145:0:4850:121	0/0:35,0:0:35:0,105,410:0:1372:35	0/0:45,0:0:45:0,135,353:0:1828:45	0/0:30,0:0:30:0,90,436:0:1200:30	0/0:71,0:0:71:0,214,640:0:2832:71	0/0:28,0:0:28:0,84,251:0:1094:28	0/0:54,0:0:54:0,163,546:0:2138:54	0/0:69,0:0:69:0,208,625:0:2709:69	0/0:90,0:0:90:0,271,921:0:3589:90	0/0:65,0:0:65:0,196,587:0:2613:65	0/1:34,65:65:99:381,0,46:2613:1354:34	0/0:11,0:0:11:0,33,89:0:443:11	0/1:41,57:57:98:236,0,121:2309:1646:41	0/0:32,0:0:32:0,96,303:0:1219:32	0/0:87,0:0:87:0,262,882:0:3457:87	0/0:109,0:0:109:0,328,1177:0:4302:109	0/0:52,0:0:52:0,157,1318:0:2085:52	1/1:0,105:105:105:901,316,0:4205:0:0	0/0:17,0:0:17:0,51,140:0:671:17	1/1:1,90:90:91:1085,266,0:3629:41:1	0/0:124,0:0:124:0,373,1180:0:4943:124	0/0:66,0:0:66:0,199,995:0:2547:66	0/1:61,53:53:114:220,0,255:2124:2406:61	0/1:61,88:88:149:335,0,224:3541:2459:61	1/1:21,44:44:65:293,8,0:1756:835:21	0/0:25,0:0:25:0,75,243:0:998:25	0/0:46,0:0:46:0,138,432:0:1826:46	0/0:42,0:0:42:0,126,361:0:1698:42	0/0:54,0:0:54:0,163,568:0:2154:54	0/1:132,92:92:224:205,0,753:3688:5288:132	0/0:70,33:33:103:0,14,372:1319:2816:70	0/1:40,28:28:68:91,0,175:1125:1585:40	0/0:17,0:0:17:0,51,202:0:693:17	0/0:29,0:0:29:0,87,306:0:1160:29	0/0:56,0:0:56:0,169,681:0:2238:56	0/0:58,0:0:58:0,175,621:0:2282:58	0/0:6,0:0:6:0,18,86:0:246:6	0/0:33,0:0:33:0,99,812:0:1300:33	0/0:107,3:3:110:0,252,955:110:4300:107	0/1:35,45:45:80:143,0,86:1795:1359:35	0/0:138,0:0:138:0,415,1331:0:5530:138	0/0:59,0:0:59:0,178,543:0:2372:59	0/0:4,0:0:4:0,12,55:0:160:4	0/0:52,0:0:52:0,157,596:0:2107:52	0/0:61,1:1:62:0,179,708:41:2451:61	0/0:25,0:0:25:0,75,244:0:996:25	0/0:37,0:0:37:0,111,485:0:1412:37	0/0:66,0:0:66:0,199,642:0:2548:66	1/1:55,100:100:155:579,8,0:3984:2200:55	1/1:0,52:52:52:500,157,0:2058:0:0	0/0:44,0:0:44:0,132,476:0:1766:44	0/0:126,0:0:127:0,379,1235:0:5080:126	0/0:82,0:0:82:0,247,944:0:3263:82	0/0:152,0:0:152:0,458,1422:0:6015:152	0/0:5,0:0:5:0,15,62:0:201:5	0/0:152,0:0:152:0,458,1319:0:6066:152	0/0:29,0:0:29:0,87,379:0:1168:29	0/0:113,0:0:113:0,340,1144:0:4492:113	0/0:76,0:0:76:0,229,708:0:2999:76	0/0:58,0:0:58:0,175,539:0:2312:58	0/0:67,0:0:67:0,202,618:0:2700:67	0/0:26,0:0:26:0,78,373:0:1046:26	0/0:102,0:0:102:0,307,1031:0:4081:102	0/0:48,0:0:48:0,144,412:0:1897:48	0/0:69,0:0:69:0,208,666:0:2730:69	0/0:16,0:0:16:0,48,238:0:643:16	0/0:19,0:0:19:0,57,371:0:757:19	0/0:44,0:0:44:0,132,626:0:1746:44	0/0:44,0:0:44:0,132,389:0:1780:44	0/0:35,0:0:35:0,105,340:0:1374:35	0/0:43,0:0:43:0,129,371:0:1742:43	0/0:94,0:0:94:0,283,782:0:3802:94	0/0:47,0:0:47:0,141,430:0:1835:47	0/0:181,0:0:181:0,545,1639:0:7280:181	0/0:97,0:0:97:0,292,844:0:3877:97	0/0:26,0:0:26:0,78,244:0:1054:26	0/0:16,0:0:16:0,48,120:0:643:16	0/0:36,0:0:36:0,108,347:0:1439:36	0/0:13,0:0:13:0,39,167:0:511:13	0/0:19,0:0:19:0,57,336:0:749:19
29381764	3737177	29381764_3737177	G	A	150171	.	AB=0.49268;ABP=8.31934;AC=71;AF=0.304334;AN=224;AO=10917;CIGAR=1X;DP=166285;DPB=73589;DPRA=0.970449;EPP=72.0155;EPPR=370.775;GTI=86;LEN=1;MEANALT=1.0036;MQM=12.7276;MQMR=11.2609;NS=2112;NUMALT=1;ODDS=0.0106952;PAIRED=0.863241;PAIREDR=0.8815;PAO=0;PQA=0;PQR=0;PRO=0;PROBE=SNP|RAPIDGENOMICS_3404_17962||SNP|RAPIDGENOMICS_3404_17963||SNP|RAPIDGENOMICS_3404_17964||SNP|RAPIDGENOMICS_3404_17965||SNP|RAPIDGENOMICS_3404_17966||SNP|RAPIDGENOMICS_3404_17967;QA=431065;QR=1996163;RO=50000;RPL=4627;RPP=553.103;RPPR=1150.4;RPR=6290;RUN=1;SAF=6285;SAP=546.507;SAR=4632;SRF=27885;SRP=1448.9;SRR=22115;TYPE=snp;technology.illumina=1	GT:AD:AO:DP:PL:QA:QR:RO	0/0:33,10:10:43:0,46,231:410:1310:33	0/1:20,22:22:42:176,0,73:865:794:20	0/0:5,0:0:5:0,15,40:0:205:5	0/1:32,14:14:46:29,0,289:556:1271:32	0/1:17,11:11:28:114,0,204:447:697:17	0/1:34,39:39:73:184,0,166:1565:1358:34	1/1:0,4:4:4:72,12,0:151:0:0	0/1:1,3:3:4:37,0,21:123:41:1	0/0:22,6:6:28:0,29,142:242:889:22	1/1:0,67:67:67:689,202,0:2663:0:0	1/1:0,11:11:11:89,33,0:451:0:0	0/0:41,0:0:41:0,123,472:0:1606:41	0/0:37,0:0:37:0,111,424:0:1479:37	0/1:18,22:22:40:75,0,32:889:734:18	0/1:53,45:45:98:168,0,382:1780:2128:53	0/0:77,0:0:77:0,232,748:0:3074:77	0/1:16,7:7:23:39,0,314:287:652:16	0/1:46,44:44:90:149,0,160:1745:1873:46	0/0:67,0:0:67:0,202,600:0:2707:67	0/0:60,27:27:87:0,28,363:1066:2373:60	0/0:56,0:0:56:0,169,593:0:2251:56	1/1:0,61:61:61:765,184,0:2481:0:0	0/1:16,23:23:39:141,0,88:898:626:16	0/0:71,0:0:71:0,214,651:0:2853:71	1/1:1,22:22:23:172,35,0:890:41:1	1/1:1,49:49:50:960,119,0:1922:32:1	0/0:37,0:0:37:0,111,385:0:1474:37	0/1:73,60:60:133:236,0,275:2376:2941:73	0/0:130,0:0:130:0,391,1228:0:5271:130	0/0:41,0:0:41:0,123,471:0:1650:41	1/1:3,19:19:22:131,42,0:762:123:3	0/1:23,23:23:46:90,0,124:935:943:23	0/1:91,64:64:155:112,0,383:2584:3638:91	0/0:21,0:0:21:0,63,174:0:839:21	0/1:27,15:15:42:11,0,124:592:1090:27	0/0:26,0:0:26:0,78,328:0:1045:26	0/0:52,0:0:52:0,157,547:0:2103:52	0/0:34,0:0:34:0,102,364:0:1360:34	0/1:4,11:11:15:66,0,10:443:155:4	0/1:23,26:26:49:92,0,46:1058:934:23	0/0:48,0:0:48:0,144,393:0:1942:48	0/0:75,0:0:75:0,226,682:0:3029:75	1/1:5,59:59:64:408,56,0:2316:205:5	0/0:11,0:0:11:0,33,94:0:451:11	0/1:15,29:29:44:163,0,35:1168:590:15	1/1:0,37:37:37:423,111,0:1481:0:0	0/0:81,0:0:81:0,244,736:0:3260:81	0/0:71,0:0:71:0,214,725:0:2842:71	0/1:14,9:9:23:157,0,305:338:547:14	1/1:0,36:36:36:332,108,0:1468:0:0	1/1:0,11:11:11:91,33,0:430:0:0	1/1:0,72:72:72:688,217,0:2830:0:0	0/0:75,0:0:75:0,226,878:0:2960:75	0/0:52,0:0:52:0,157,841:0:2049:52	1/1:0,40:40:40:389,120,0:1588:0:0	0/0:57,10:10:67:0,89,440:390:2294:57	1/1:3,25:25:28:258,59,0:975:123:3	0/1:26,14:14:40:21,0,131:558:1040:26	0/1:12,23:23:35:91,0,29:935:457:12	0/0:38,0:0:38:0,114,354:0:1554:38	0/1:28,23:23:51:142,0,321:900:1082:28	0/1:103,55:55:158:83,0,629:2215:4106:103	1/1:0,48:48:48:474,144,0:1906:0:0	1/1:0,52:52:52:597,157,0:2075:0:0	0/0:29,0:0:29:0,87,305:0:1152:29	0/1:31,15:15:46:7,0,120:615:1251:31	0/0:34,0:0:34:0,102,381:0:1345:34	0/1:27,17:17:44:3,0,126:688:1040:27	0/0:7,0:0:7:0,21,120:0:279:7	0/1:7,7:7:14:130,0,78:278:279:7	0/0:80,0:0:80:0,241,867:0:3255:80	0/1:24,19:19:43:147,0,164:760:959:24	0/1:40,65:65:105:288,0,138:2601:1619:40	0/0:82,0:0:82:0,247,830:0:3282:82	0/0:3,0:0:3:0,9,50:0:115:3	0/1:20,9:9:29:17,0,94:365:808:20	0/0:49,0:0:49:0,148,581:0:1929:49	0/0:19,0:0:19:0,57,151:0:740:19	0/0:18,0:0:18:0,54,332:0:717:18	0/0:71,0:0:71:0,214,812:0:2877:71	0/1:69,55:55:124:242,0,283:2219:2702:69	1/1:0,42:42:42:407,126,0:1681:0:0	0/0:41,0:0:41:0,123,320:0:1661:41	0/0:68,0:0:68:0,205,717:0:2729:68	0/1:36,20:20:56:73,0,219:812:1446:36	0/1:43,53:53:96:208,0,94:2151:1722:43	0/0:17,0:0:17:0,51,205:0:679:17	0/0:99,0:0:99:0,298,897:0:3901:99	0/0:25,0:0:25:0,75,350:0:980:25	0/0:91,0:0:91:0,274,990:0:3651:91	0/0:31,0:0:31:0,93,308:0:1238:31	0/0:23,10:10:33:0,6,214:406:921:23	0/0:36,0:0:36:0,108,269:0:1441:36	0/0:9,0:0:9:0,27,70:0:369:9	1/1:0,50:50:50:516,151,0:2007:0:0	0/0:37,0:0:37:0,111,397:0:1451:37	0/0:42,20:20:62:0,22,216:764:1684:42	0/0:7,0:0:7:0,21,52:0:287:7	0/0:17,0:0:17:0,51,250:0:657:17	0/1:13,7:7:20:62,0,126:279:529:13	0/0:39,4:4:43:0,97,378:160:1526:39	0/0:21,0:0:21:0,63,206:0:852:21	0/1:16,21:21:37:98,0,60:857:652:16	0/0:61,0:0:61:0,184,512:0:2488:61	1/1:0,26:26:26:234,78,0:1020:0:0	0/0:123,0:0:123:0,370,1086:0:4954:123	0/0:61,0:0:61:0,184,585:0:2456:61	0/0:11,0:0:11:0,33,157:0:433:11	0/0:26,0:0:26:0,78,229:0:1031:26	0/0:21,6:6:27:0,21,149:238:830:21	0/0:13,0:0:13:0,39,134:0:524:13	0/0:35,0:0:35:0,105,764:0:1370:35
29381764	3737257	29381764_3737257	G	A	143184	.	AB=0.489192;ABP=14.182;AC=69;AF=0.307121;AN=224;AO=10571;CIGAR=1X;DP=154983;DPB=64555;DPRA=0.954139;EPP=387.996;EPPR=632.818;GTI=68;LEN=1;MEANALT=1.00835;MQM=12.842;MQMR=11.4101;NS=2112;NUMALT=1;ODDS=0.019608;PAIRED=0.867184;PAIREDR=0.896869;PAO=0;PQA=0;PQR=0;PRO=0;PROBE=SNP|RAPIDGENOMICS_3404_17962||SNP|RAPIDGENOMICS_3404_17963||SNP|RAPIDGENOMICS_3404_17964||SNP|RAPIDGENOMICS_3404_17965||SNP|RAPIDGENOMICS_3404_17966||SNP|RAPIDGENOMICS_3404_17967;QA=420203;QR=1736357;RO=43721;RPL=6344;RPP=923.629;RPPR=5825.12;RPR=4227;RUN=1;SAF=5081;SAP=37.3728;SAR=5490;SRF=20474;SRP=384.923;SRR=23247;TYPE=snp;technology.illumina=1	GT:AD:AO:DP:PL:QA:QR:RO	0/0:47,15:15:62:0,63,336:607:1856:47	0/1:12,18:18:31:164,0,57:716:492:12	0/0:5,2:2:7:0,4,22:82:205:5	0/1:37,22:22:59:79,0,207:898:1496:37	0/1:14,10:10:24:61,0,105:402:553:14	0/1:19,25:25:44:142,0,50:1003:770:19	0/1:7,5:5:12:73,0,111:197:264:7	1/1:0,1:1:1:10,3,0:41:0:0	0/1:19,10:10:29:28,0,77:398:775:19	1/1:0,71:71:71:733,214,0:2872:0:0	1/1:0,22:22:22:179,66,0:880:0:0	0/0:32,0:0:32:0,96,326:0:1281:32	0/0:37,0:0:37:0,111,440:0:1445:37	0/0:20,10:10:30:0,4,130:373:789:20	0/1:34,41:41:75:201,0,181:1651:1368:34	0/0:89,0:0:89:0,268,910:0:3551:89	0/1:31,10:10:41:84,0,599:397:1211:31	0/1:31,44:44:75:187,0,70:1773:1263:31	0/0:51,0:0:51:0,154,466:0:2061:51	0/0:34,17:17:51:0,5,166:693:1352:34	0/0:49,0:0:49:0,148,542:0:1943:49	1/1:0,40:40:40:485,120,0:1604:0:0	0/1:20,27:27:47:205,0,116:1062:803:20	0/0:57,0:0:57:0,172,497:0:2285:57	1/1:1,17:17:18:144,20,0:679:41:1	1/1:0,46:46:46:965,138,0:1796:0:0	0/0:28,0:0:28:0,84,372:0:1118:28	0/1:67,76:76:143:414,0,188:3030:2670:67	0/0:111,0:0:111:0,334,1073:0:4435:111	0/0:32,0:0:32:0,96,374:0:1290:32	1/1:3,13:13:16:87,26,0:524:115:3	0/1:20,20:20:40:55,0,127:807:794:20	0/1:53,74:74:128:248,0,87:2979:2106:53	0/0:19,0:0:19:0,57,168:0:771:19	0/0:38,11:11:49:0,48,227:447:1497:38	0/0:29,0:0:29:0,87,317:0:1158:29	0/0:38,0:0:38:0,114,467:0:1478:38	0/0:45,0:0:45:0,135,466:0:1794:45	0/1:7,6:6:13:24,0,58:246:274:7	1/1:16,47:47:63:285,43,0:1900:625:16	0/0:36,0:0:36:0,108,291:0:1447:36	0/0:47,0:0:47:0,141,409:0:1825:47	1/1:0,57:57:57:670,172,0:2298:0:0	0/0:11,0:0:11:0,33,92:0:442:11	0/1:16,20:20:36:92,0,42:811:619:16	1/1:0,43:43:43:447,129,0:1743:0:0	0/0:72,0:0:72:0,217,652:0:2901:72	0/0:72,0:0:72:0,217,739:0:2888:72	0/1:14,12:12:26:142,0,232:488:545:14	1/1:0,41:41:41:355,123,0:1673:0:0	1/1:0,10:10:10:73,30,0:410:0:0	1/1:0,78:78:78:731,235,0:3115:0:0	0/0:67,0:0:67:0,202,715:0:2642:67	0/0:62,0:0:62:0,187,961:0:2416:62	1/1:0,35:35:35:319,105,0:1380:0:0	0/0:49,18:18:67:0,27,279:720:1947:49	1/1:5,20:20:25:209,30,0:804:197:5	0/0:25,12:12:37:0,6,83:465:1021:25	0/1:12,15:15:27:35,0,8:576:484:12	0/0:29,0:0:29:0,87,282:0:1157:29	0/1:15,17:17:32:145,0,93:693:615:15	0/0:122,49:49:171:0,48,819:1948:4865:122	1/1:0,49:49:49:448,148,0:1960:0:0	1/1:0,53:53:53:580,160,0:2097:0:0	0/0:21,0:0:21:0,63,265:0:845:21	0/1:29,15:15:44:31,0,99:615:1134:29	0/0:37,0:0:37:0,111,431:0:1470:37	0/0:36,17:17:53:0,27,244:693:1427:36	0/0:6,0:0:6:0,18,100:0:246:6	0/1:6,6:6:12:163,0,47:223:210:6	0/0:45,0:0:45:0,135,453:0:1800:45	0/1:22,14:14:36:114,0,185:567:836:22	0/1:37,45:45:82:307,0,150:1841:1490:37	0/0:76,0:0:76:0,229,755:0:3036:76	0/0:2,0:0:2:0,6,42:0:82:2	0/1:17,16:16:33:104,0,61:643:689:17	0/0:41,0:0:41:0,123,517:0:1610:41	0/0:26,0:0:26:0,78,221:0:1035:26	0/0:16,0:0:16:0,48,266:0:634:16	0/0:46,0:0:46:0,138,511:0:1826:46	0/1:41,70:70:111:512,0,93:2828:1632:41	1/1:0,32:32:32:285,96,0:1308:0:0	0/0:33,0:0:33:0,99,278:0:1298:33	0/0:55,0:0:55:0,166,551:0:2225:55	0/0:36,14:14:50:0,15,223:549:1446:36	0/1:50,36:36:86:25,0,183:1427:1937:50	0/0:14,0:0:14:0,42,172:0:560:14	0/0:75,0:0:75:0,226,696:0:2986:75	0/0:22,0:0:22:0,66,312:0:857:22	0/0:99,0:0:99:0,298,1134:0:3960:99	0/0:44,0:0:44:0,132,391:0:1752:44	0/1:25,14:14:39:16,0,175:555:1017:25	0/0:12,0:0:12:0,36,94:0:488:12	0/0:4,0:0:4:0,12,30:0:155:4	1/1:0,42:42:42:450,126,0:1686:0:0	0/0:26,0:0:26:0,78,255:0:1049:26	0/1:23,18:18:41:21,0,76:730:930:23	0/0:11,0:0:11:0,33,151:0:438:11	0/0:25,0:0:25:0,75,377:0:1002:25	0/1:24,14:14:38:66,0,181:570:962:24	0/0:20,6:6:26:0,16,120:246:820:20	0/0:17,0:0:17:0,51,144:0:675:17	0/1:23,19:19:42:59,0,90:771:923:23	0/0:37,0:0:37:0,111,328:0:1472:37	1/1:0,27:27:27:253,81,0:1086:0:0	0/0:102,0:0:102:0,307,944:0:4014:102	0/0:49,0:0:49:0,148,425:0:1970:49	0/0:12,0:0:12:0,36,122:0:488:12	0/0:20,0:0:20:0,60,183:0:793:20	0/0:25,2:2:27:0,66,327:82:949:25	0/0:9,0:0:9:0,27,100:0:360:9	0/0:24,0:0:24:0,72,329:0:903:24
29381764	3737263	29381764_3737263	G	A	135178	.	AB=0.4863;ABP=20.5027;AC=67;AF=0.29969;AN=224;AO=10080;CIGAR=1X;DP=152273;DPB=63388;DPRA=0.93873;EPP=498.109;EPPR=762.011;GTI=83;LEN=1;MEANALT=1.00239;MQM=12.805;MQMR=11.4339;NS=2112;NUMALT=1;ODDS=0.00224527;PAIRED=0.871429;PAIREDR=0.896445;PAO=0;PQA=0;PQR=0;PRO=0;PROBE=SNP|RAPIDGENOMICS_3404_17962||SNP|RAPIDGENOMICS_3404_17963||SNP|RAPIDGENOMICS_3404_17964||SNP|RAPIDGENOMICS_3404_17965||SNP|RAPIDGENOMICS_3404_17966||SNP|RAPIDGENOMICS_3404_17967;QA=395278;QR=1735671;RO=43426;RPL=5982;RPP=767.648;RPPR=6460.55;RPR=4098;RUN=1;SAF=4842;SAP=36.7922;SAR=5238;SRF=20434;SRP=330.204;SRR=22992;TYPE=snp;technology.illumina=1	GT:AD:AO:DP:PL:QA:QR:RO	0/0:46,15:15:61:0,60,332:593:1845:46	0/1:13,10:10:23:69,0,85:387:521:13	0/0:5,2:2:7:0,4,22:82:196:5	0/1:39,21:21:60:61,0,224:839:1559:39	0/1:14,10:10:24:59,0,106:388:562:14	0/1:22,22:22:44:115,0,95:878:886:22	0/1:7,4:4:11:48,0,125:164:279:7	1/1:0,1:1:1:10,3,0:41:0:0	0/1:19,8:8:27:15,0,83:298:753:19	1/1:0,66:66:66:673,199,0:2531:0:0	1/1:0,22:22:22:179,66,0:889:0:0	0/0:28,0:0:28:0,84,278:0:1144:28	0/0:36,0:0:36:0,108,435:0:1448:36	0/1:17,10:10:27:5,0,111:394:693:17	0/1:34,39:39:73:216,0,187:1521:1368:34	0/0:90,0:0:90:0,271,880:0:3633:90	0/1:30,11:11:41:90,0,606:447:1206:30	0/1:31,35:35:66:117,0,97:1397:1255:31	0/0:55,0:0:55:0,166,539:0:2207:55	0/0:33,17:17:50:0,2,174:688:1313:33	0/0:52,0:0:52:0,157,574:0:2075:52	1/1:3,28:28:31:234,12,0:1119:110:3	0/1:21,24:24:45:163,0,131:962:848:21	0/0:53,0:0:53:0,160,469:0:2133:53	1/1:1,18:18:19:152,23,0:726:41:1	1/1:0,48:48:48:1030,144,0:1867:0:0	0/0:29,0:0:29:0,87,397:0:1145:29	0/1:64,68:68:132:375,0,199:2724:2558:64	0/0:94,0:0:94:0,283,902:0:3805:94	0/0:32,0:0:32:0,96,378:0:1272:32	1/1:3,11:11:14:73,20,0:437:123:3	0/1:17,20:20:37:64,0,113:803:671:17	0/1:54,74:74:128:238,0,101:2913:2163:54	0/0:17,0:0:17:0,51,151:0:648:17	0/0:38,11:11:49:0,50,219:433:1531:38	0/0:27,0:0:27:0,81,278:0:1072:27	0/0:38,0:0:38:0,114,449:0:1521:38	0/0:46,0:0:46:0,138,458:0:1809:46	0/1:7,5:5:12:20,0,65:205:287:7	1/1:8,47:47:55:360,94,0:1907:307:8	0/0:39,0:0:39:0,117,332:0:1522:39	0/0:47,0:0:47:0,141,405:0:1909:47	1/1:0,50:50:50:595,151,0:1983:0:0	0/0:11,0:0:11:0,33,92:0:451:11	0/1:18,20:20:38:86,0,52:812:730:18	1/1:0,42:42:42:421,126,0:1698:0:0	0/0:71,0:0:71:0,214,648:0:2878:71	0/0:72,0:0:72:0,217,731:0:2892:72	0/1:15,10:10:25:80,0,222:389:594:15	1/1:0,41:41:41:355,123,0:1623:0:0	1/1:0,10:10:10:73,30,0:401:0:0	1/1:0,75:75:75:714,226,0:2996:0:0	0/0:72,0:0:72:0,217,769:0:2850:72	0/0:58,0:0:58:0,175,928:0:2306:58	1/1:0,33:33:33:317,99,0:1268:0:0	0/0:49,20:20:69:0,17,254:781:1944:49	1/1:4,20:20:24:215,33,0:773:164:4	0/0:25,11:11:36:0,22,100:451:1021:25	0/1:15,11:11:26:5,0,32:439:615:15	0/0:29,0:0:29:0,87,282:0:1176:29	0/1:16,20:20:36:172,0,111:752:652:16	0/0:117,49:49:166:0,38,755:1911:4719:117	1/1:0,40:40:40:379,120,0:1593:0:0	1/1:0,50:50:50:564,151,0:1991:0:0	0/0:20,0:0:20:0,60,240:0:780:20	0/1:27,16:16:43:43,0,87:639:1076:27	0/0:38,0:0:38:0,114,464:0:1528:38	0/0:29,17:17:46:0,6,172:676:1168:29	0/0:6,0:0:6:0,18,100:0:246:6	0/1:5,6:6:11:172,0,44:238:197:5	0/0:47,0:0:47:0,141,475:0:1902:47	0/0:25,9:9:34:0,1,274:365:993:25	0/1:38,43:43:81:295,0,162:1738:1508:38	0/0:73,0:0:73:0,220,686:0:2945:73	0/0:2,0:0:2:0,6,42:0:82:2	0/1:17,16:16:33:103,0,61:640:693:17	0/0:36,0:0:36:0,108,483:0:1452:36	0/0:25,0:0:25:0,75,213:0:1007:25	0/0:17,0:0:17:0,51,299:0:681:17	0/0:47,0:0:47:0,141,518:0:1898:47	0/1:37,65:65:102:495,0,89:2594:1496:37	1/1:0,32:32:32:285,96,0:1286:0:0	0/0:29,0:0:29:0,87,250:0:1158:29	0/0:54,0:0:54:0,163,522:0:2192:54	0/1:36,16:16:52:38,0,202:648:1468:36	0/0:47,27:27:74:0,3,201:1095:1897:47	0/0:15,0:0:15:0,45,184:0:602:15	0/0:82,0:0:82:0,247,735:0:3229:82	0/0:23,0:0:23:0,69,320:0:931:23	0/0:97,0:0:97:0,292,1091:0:3910:97	0/0:45,0:0:45:0,135,400:0:1829:45	0/1:25,14:14:39:16,0,174:553:1005:25	0/0:12,0:0:12:0,36,94:0:492:12	0/0:4,0:0:4:0,12,30:0:160:4	1/1:0,41:41:41:423,123,0:1636:0:0	0/0:29,0:0:29:0,87,278:0:1149:29	0/0:23,11:11:34:0,8,105:447:935:23	0/0:11,0:0:11:0,33,147:0:438:11	0/0:26,0:0:26:0,78,410:0:1053:26	0/0:23,9:9:32:0,2,192:356:907:23	0/0:20,5:5:25:0,22,129:205:820:20	0/0:19,0:0:19:0,57,182:0:757:19	0/1:23,22:22:45:87,0,79:865:926:23	0/0:30,0:0:30:0,90,274:0:1222:30	1/1:0,27:27:27:255,81,0:1074:0:0	0/0:92,0:0:92:0,277,882:0:3701:92	0/0:54,0:0:54:0,163,502:0:2107:54	0/0:15,0:0:15:0,45,147:0:584:15	0/0:20,0:0:20:0,60,183:0:800:20	0/0:25,2:2:27:0,66,327:82:1000:25	0/0:9,0:0:9:0,27,102:0:369:9	0/0:22,0:0:22:0,66,311:0:848:22
29381764	3737404	29381764_3737404	T	C	123872	.	AB=0.470654;ABP=63.5488;AC=73;AF=0.29969;AN=222;AO=7737;CIGAR=1X;DP=128495;DPB=54630;DPRA=0.907641;EPP=83.9442;EPPR=195.603;GTI=130;LEN=1;MEANALT=1.00242;MQM=13.6205;MQMR=11.3899;NS=2112;NUMALT=1;ODDS=0.00295928;PAIRED=0.863642;PAIREDR=0.88418;PAO=0;PQA=0;PQR=0;PRO=0;PROBE=SNP|RAPIDGENOMICS_3404_17962||SNP|RAPIDGENOMICS_3404_17963||SNP|RAPIDGENOMICS_3404_17964||SNP|RAPIDGENOMICS_3404_17965||SNP|RAPIDGENOMICS_3404_17966||SNP|RAPIDGENOMICS_3404_17967;QA=305967;QR=1515791;RO=38672;RPL=3858;RPP=3.13407;RPPR=13.4894;RPR=3879;RUN=1;SAF=2714;SAP=1499.35;SAR=5023;SRF=17060;SRP=1166.5;SRR=21612;TYPE=snp;technology.illumina=1	GT:AD:AO:DP:PL:QA:QR:RO	0/1:6,5:5:11:32,0,17:187:242:6	0/1:11,5:5:16:17,0,127:188:442:11	./.:.:.:.:.:.:.:.	0/0:63,9:9:72:0,127,532:342:2427:63	0/1:7,13:13:20:159,0,55:492:274:7	0/1:19,15:15:34:55,0,88:560:721:19	0/1:7,7:7:14:162,0,118:260:274:7	1/1:4,11:11:15:294,12,0:442:164:4	0/1:23,10:10:33:41,0,100:410:917:23	1/1:1,51:51:52:564,135,0:2075:22:1	1/1:0,11:11:11:123,33,0:433:0:0	0/0:57,0:0:57:0,172,683:0:2234:57	0/0:55,0:0:55:0,166,500:0:2185:55	0/1:17,16:16:33:78,0,45:652:662:17	0/1:2,10:10:12:66,0,4:388:82:2	0/0:136,0:0:136:0,409,1241:0:5345:136	0/1:9,10:10:19:138,0,161:410:344:9	0/1:39,64:64:103:497,0,44:2527:1519:39	0/0:61,0:0:61:0,184,719:0:2410:61	0/1:29,13:13:42:10,0,146:520:1123:29	0/0:66,0:0:66:0,199,656:0:2603:66	1/1:0,41:41:41:447,123,0:1655:0:0	0/0:14,7:7:21:0,0,90:283:529:14	0/0:59,0:0:59:0,178,624:0:2342:59	1/1:0,21:21:21:218,63,0:836:0:0	1/1:1,47:47:48:1082,104,0:1863:41:1	0/0:16,0:0:16:0,48,135:0:607:16	0/1:26,60:60:86:410,0,19:2408:1021:26	0/0:78,0:0:78:0,235,785:0:3034:78	0/0:53,0:0:53:0,160,551:0:2050:53	1/1:3,14:14:17:101,24,0:566:123:3	0/1:12,19:19:31:220,0,18:762:450:12	0/1:45,51:51:96:303,0,116:2047:1761:45	0/0:9,0:0:9:0,27,97:0:328:9	0/0:12,4:4:16:0,13,59:156:479:12	0/0:14,0:0:14:0,42,145:0:544:14	0/0:54,0:0:54:0,163,634:0:2133:54	0/0:40,0:0:40:0,120,421:0:1567:40	0/1:8,12:12:20:98,0,3:488:320:8	0/1:19,28:28:47:224,0,37:1144:762:19	0/0:34,0:0:34:0,102,324:0:1327:34	0/0:24,0:0:24:0,72,279:0:936:24	1/1:0,69:69:69:845,208,0:2779:0:0	0/0:6,0:0:6:0,18,49:0:242:6	0/1:17,29:29:46:148,0,39:1117:693:17	1/1:0,8:8:8:78,24,0:319:0:0	0/0:72,0:0:72:0,217,698:0:2836:72	0/0:77,0:0:77:0,232,754:0:3026:77	0/1:15,7:7:22:119,0,183:283:572:15	1/1:0,56:56:56:620,169,0:2254:0:0	1/1:0,5:5:5:41,15,0:205:0:0	1/1:0,46:46:46:460,138,0:1870:0:0	0/0:66,0:0:66:0,199,663:0:2619:66	0/0:27,0:0:27:0,81,388:0:1047:27	1/1:0,65:65:65:740,196,0:2566:0:0	1/1:21,50:50:71:332,33,0:2020:815:21	0/1:19,14:14:33:53,0,69:570:749:19	0/1:4,11:11:15:51,0,6:451:141:4	0/1:7,10:10:17:75,0,3:383:260:7	0/0:25,0:0:25:0,75,203:0:974:25	0/1:23,21:21:44:124,0,143:848:874:23	0/1:79,33:33:112:49,0,446:1304:3050:79	1/1:0,43:43:43:465,129,0:1759:0:0	1/1:0,15:15:15:130,45,0:593:0:0	0/0:21,0:0:21:0,63,172:0:844:21	0/1:31,15:15:46:39,0,214:615:1190:31	0/0:44,0:0:44:0,132,420:0:1734:44	0/0:52,7:7:59:0,67,446:287:2034:52	0/0:22,0:0:22:0,66,200:0:858:22	0/1:6,10:10:16:257,0,81:402:228:6	0/0:50,0:0:50:0,151,528:0:1938:50	0/1:13,10:10:23:33,0,99:398:517:13	0/1:38,23:23:61:66,0,184:930:1474:38	0/0:79,1:1:80:0,229,774:27:3067:79	0/0:3,0:0:3:0,9,31:0:123:3	0/1:13,9:9:22:8,0,113:369:516:13	0/0:27,0:0:27:0,81,338:0:1064:27	0/0:19,0:0:19:0,57,178:0:725:19	0/0:13,0:0:13:0,39,242:0:498:13	0/0:38,0:0:38:0,114,342:0:1485:38	0/1:75,39:39:114:84,0,385:1577:2865:75	1/1:0,21:21:21:228,63,0:861:0:0	0/0:39,0:0:39:0,117,351:0:1535:39	0/0:66,0:0:66:0,199,730:0:2592:66	0/0:50,5:5:55:0,58,412:188:1981:50	0/1:22,9:9:31:34,0,106:365:885:22	0/0:8,0:0:8:0,24,75:0:309:8	0/0:67,0:0:67:0,202,589:0:2677:67	0/0:8,0:0:8:0,24,118:0:307:8	0/0:94,0:0:94:0,283,886:0:3756:94	0/0:46,0:0:46:0,138,430:0:1787:46	0/1:5,4:4:9:9,0,18:164:197:5	0/0:39,0:0:39:0,117,342:0:1543:39	0/0:10,0:0:10:0,30,74:0:378:10	1/1:0,48:48:48:494,144,0:1880:0:0	0/0:43,0:0:43:0,129,357:0:1739:43	0/1:30,17:17:47:7,0,124:674:1182:30	0/0:12,0:0:12:0,36,142:0:484:12	0/0:16,0:0:16:0,48,137:0:564:16	0/0:17,3:3:20:0,24,115:123:660:17	1/1:6,20:20:26:211,23,0:807:238:6	0/0:12,0:0:12:0,36,93:0:465:12	0/1:22,13:13:35:46,0,96:529:858:22	0/0:40,0:0:40:0,120,333:0:1606:40	1/1:0,21:21:21:213,63,0:857:0:0	0/0:79,0:0:79:0,238,823:0:3004:79	0/0:32,0:0:32:0,96,281:0:1229:32	0/0:13,0:0:13:0,39,108:0:503:13	0/0:12,0:0:12:0,36,121:0:478:12	0/0:28,2:2:30:0,68,240:82:1048:28	0/0:31,0:0:31:0,93,376:0:1199:31	0/0:43,0:0:43:0,129,849:0:1633:43
29381766	173214	29381766_173214	A	G	45974.2	.	AB=0.422755;ABP=269.04;AC=24;AF=0.130731;AN=222;AO=2917;CIGAR=1X;DP=104490;DPB=38346;DPRA=0.896075;EPP=679.099;EPPR=2525.71;GTI=108;LEN=1;MEANALT=1;MQM=20.0233;MQMR=11.9441;NS=2112;NUMALT=1;ODDS=0.0326949;PAIRED=0.570449;PAIREDR=0.874102;PAO=0;PQA=0;PQR=0;PRO=0;PROBE=SNP|RAPIDGENOMICS_3404_28367||SNP|RAPIDGENOMICS_3404_28368;QA=114132;QR=1378993;RO=34512;RPL=1808;RPP=366.735;RPPR=8695.73;RPR=1109;RUN=1;SAF=1190;SAP=217.678;SAR=1727;SRF=13231;SRP=4080.34;SRR=21281;TYPE=snp;technology.illumina=1	GT:AD:AO:DP:PL:QA:QR:RO	0/1:8,1:1:9:4,0,62:41:328:8	0/0:4,0:0:4:0,12,125:0:164:4	0/0:10,0:0:10:0,30,112:0:410:10	0/0:44,0:0:44:0,132,512:0:1751:44	0/0:15,0:0:15:0,45,206:0:602:15	0/0:61,0:0:61:0,184,668:0:2430:61	0/0:4,0:0:4:0,12,90:0:164:4	./.:.:.:.:.:.:.:.	0/0:32,0:0:32:0,96,346:0:1263:32	0/0:42,0:0:42:0,126,469:0:1643:42	0/0:4,0:0:4:0,12,34:0:164:4	0/0:15,0:0:15:0,45,138:0:592:15	0/0:27,0:0:27:0,81,272:0:1062:27	0/0:23,0:0:23:0,69,270:0:926:23	0/1:21,16:16:37:120,0,83:639:845:21	0/0:53,0:0:53:0,160,559:0:2089:53	0/0:16,0:0:16:0,48,235:0:622:16	0/0:13,0:0:13:0,39,116:0:525:13	0/0:21,0:0:21:0,63,199:0:826:21	0/0:46,0:0:46:0,138,477:0:1861:46	0/1:19,21:21:40:144,0,55:818:767:19	0/0:45,0:0:45:0,135,458:0:1816:45	0/0:31,0:0:31:0,93,287:0:1253:31	0/0:57,0:0:57:0,172,608:0:2297:57	0/0:12,2:2:14:0,21,119:82:492:12	0/1:22,20:20:42:322,0,441:737:854:22	0/0:62,0:0:62:0,187,656:0:2459:62	0/0:16,0:0:16:0,48,151:0:644:16	0/0:20,0:0:20:0,60,227:0:808:20	0/0:21,0:0:21:0,63,260:0:826:21	0/0:11,1:1:12:0,18,69:37:447:11	0/0:50,0:0:50:0,151,522:0:1987:50	0/0:28,0:0:28:0,84,397:0:1136:28	0/0:5,0:0:5:0,15,57:0:205:5	0/0:23,0:0:23:0,69,317:0:904:23	0/0:3,0:0:3:0,9,43:0:123:3	0/0:20,0:0:20:0,60,178:0:820:20	0/0:13,0:0:13:0,39,104:0:516:13	0/0:9,0:0:9:0,27,86:0:369:9	0/0:44,0:0:44:0,132,429:0:1746:44	0/0:25,0:0:25:0,75,231:0:1005:25	0/0:24,0:0:24:0,72,209:0:928:24	0/1:23,24:24:47:263,0,110:972:931:23	0/0:5,0:0:5:0,15,101:0:189:5	0/0:38,0:0:38:0,114,449:0:1550:38	0/0:5,0:0:5:0,15,83:0:205:5	0/0:21,0:0:21:0,63,175:0:844:21	0/0:69,0:0:69:0,208,731:0:2735:69	0/0:30,0:0:30:0,90,729:0:1212:30	0/0:26,0:0:26:0,78,235:0:1048:26	0/0:1,0:0:1:0,3,11:0:41:1	0/0:38,0:0:38:0,114,396:0:1538:38	0/1:8,10:10:18:194,0,52:402:315:8	0/0:24,0:0:24:0,72,297:0:950:24	0/1:25,15:15:40:126,0,144:611:1017:25	0/0:58,0:0:58:0,175,639:0:2321:58	0/1:12,15:15:27:150,0,75:607:474:12	0/0:11,0:0:11:0,33,141:0:447:11	0/0:13,0:0:13:0,39,159:0:507:13	0/0:9,0:0:9:0,27,79:0:360:9	0/1:13,8:8:21:129,0,53:296:506:13	0/0:91,0:0:91:0,274,942:0:3639:91	0/1:34,16:16:50:58,0,346:653:1368:34	0/0:28,0:0:28:0,84,291:0:1144:28	0/0:10,0:0:10:0,30,97:0:389:10	0/0:11,0:0:11:0,33,122:0:451:11	0/0:16,0:0:16:0,48,202:0:611:16	0/0:21,0:0:21:0,63,198:0:857:21	1/1:0,1:1:1:12,3,0:41:0:0	1/1:0,6:6:6:189,18,0:246:0:0	0/1:13,9:9:22:37,0,96:361:520:13	1/1:0,25:25:25:423,75,0:992:0:0	0/0:35,0:0:35:0,105,318:0:1389:35	0/0:29,0:0:29:0,87,349:0:1120:29	0/0:11,0:0:11:0,33,97:0:451:11	0/0:14,1:1:15:0,34,103:41:543:14	0/0:11,0:0:11:0,33,88:0:439:11	0/0:22,0:0:22:0,66,286:0:880:22	0/0:13,0:0:13:0,39,219:0:507:13	0/0:38,0:0:38:0,114,477:0:1545:38	0/0:43,0:0:43:0,129,511:0:1733:43	0/0:25,0:0:25:0,75,317:0:1009:25	0/0:10,0:0:10:0,30,108:0:396:10	0/0:25,0:0:25:0,75,247:0:1013:25	0/0:28,0:0:28:0,84,299:0:1122:28	0/0:73,0:0:73:0,220,734:0:2926:73	0/0:8,0:0:8:0,24,69:0:328:8	0/0:37,0:0:37:0,111,359:0:1481:37	0/0:21,0:0:21:0,63,266:0:849:21	0/0:38,0:0:38:0,114,445:0:1477:38	0/0:34,0:0:34:0,102,326:0:1381:34	0/0:21,0:0:21:0,63,259:0:818:21	0/0:21,0:0:21:0,63,239:0:853:21	0/0:14,0:0:14:0,42,132:0:560:14	0/1:11,10:10:21:63,0,48:402:443:11	0/0:21,0:0:21:0,63,218:0:853:21	0/0:33,0:0:33:0,99,327:0:1299:33	1/1:1,5:5:6:135,9,0:205:32:1	0/0:21,0:0:21:0,63,254:0:831:21	0/0:6,0:0:6:0,18,55:0:246:6	0/0:2,0:0:2:0,6,17:0:78:2	0/0:40,0:0:40:0,120,313:0:1624:40	0/1:15,10:10:25:19,0,50:410:601:15	0/0:39,0:0:39:0,117,315:0:1585:39	0/0:23,0:0:23:0,69,278:0:943:23	0/0:77,0:0:77:0,232,675:0:3092:77	0/1:7,3:3:10:20,0,49:123:283:7	0/1:16,3:3:19:30,0,71:123:648:16	0/0:21,0:0:21:0,63,179:0:857:21	0/0:31,0:0:31:0,93,304:0:1236:31	0/0:11,0:0:11:0,33,115:0:447:11	0/1:3,1:1:4:29,0,103:41:123:3
29381766	173241	29381766_173241	C	G	50100.4	.	AB=0.414345;ABP=369.052;AC=23;AF=0.13166;AN=222;AO=3095;CIGAR=1X;DP=115540;DPB=44175;DPRA=0.887995;EPP=400.828;EPPR=2000;GTI=82;LEN=1;MEANALT=1.005;MQM=20.2721;MQMR=11.7675;NS=2112;NUMALT=1;ODDS=0.00469842;PAIRED=0.549919;PAIREDR=0.868597;PAO=0;PQA=0;PQR=0;PRO=0;PROBE=SNP|RAPIDGENOMICS_3404_28367||SNP|RAPIDGENOMICS_3404_28368;QA=122779;QR=1580579;RO=39748;RPL=1726;RPP=92.4294;RPPR=2943.08;RPR=1369;RUN=1;SAF=1449;SAP=30.239;SAR=1646;SRF=17789;SRP=952.983;SRR=21959;TYPE=snp;technology.illumina=1	GT:AD:AO:DP:PL:QA:QR:RO	0/1:8,11:11:19:69,0,31:447:328:8	0/0:4,0:0:4:0,12,125:0:164:4	0/0:8,0:0:8:0,24,88:0:328:8	0/0:44,0:0:44:0,132,508:0:1711:44	0/0:17,0:0:17:0,51,288:0:647:17	0/0:63,0:0:63:0,190,656:0:2545:63	0/0:6,0:0:6:0,18,193:0:246:6	./.:.:.:.:.:.:.:.	0/0:41,0:0:41:0,123,406:0:1596:41	0/0:38,0:0:38:0,114,419:0:1529:38	0/0:7,0:0:7:0,21,57:0:283:7	0/0:15,0:0:15:0,45,137:0:598:15	0/0:25,0:0:25:0,75,243:0:1021:25	0/0:29,0:0:29:0,87,344:0:1169:29	0/1:21,17:17:38:120,0,79:678:849:21	0/0:70,0:0:70:0,211,684:0:2820:70	0/0:17,0:0:17:0,51,244:0:653:17	0/0:18,0:0:18:0,54,158:0:712:18	0/0:25,0:0:25:0,75,228:0:990:25	0/0:49,0:0:49:0,148,510:0:1954:49	0/1:19,28:28:47:197,0,26:1113:750:19	0/0:47,0:0:47:0,141,456:0:1865:47	0/0:42,0:0:42:0,126,416:0:1672:42	0/0:61,0:0:61:0,184,603:0:2445:61	0/0:17,2:2:19:0,36,158:82:679:17	0/1:25,20:20:45:348,0,452:799:953:25	0/0:59,0:0:59:0,178,587:0:2294:59	0/0:31,0:0:31:0,93,276:0:1239:31	0/0:27,0:0:27:0,81,277:0:1054:27	0/0:19,0:0:19:0,57,210:0:744:19	0/0:20,0:0:20:0,60,209:0:784:20	0/0:50,0:0:50:0,151,512:0:1978:50	0/0:51,0:0:51:0,154,586:0:2022:51	0/0:5,0:0:5:0,15,48:0:201:5	0/0:23,0:0:23:0,69,321:0:931:23	0/0:3,0:0:3:0,9,43:0:119:3	0/0:22,0:0:22:0,66,194:0:898:22	0/0:17,0:0:17:0,51,137:0:680:17	0/0:16,0:0:16:0,48,138:0:656:16	0/0:56,0:0:56:0,169,665:0:2245:56	0/0:31,0:0:31:0,93,282:0:1259:31	0/0:29,0:0:29:0,87,251:0:1172:29	0/1:29,32:32:61:305,0,133:1272:1155:29	0/0:7,0:0:7:0,21,118:0:283:7	0/0:43,0:0:43:0,129,452:0:1723:43	0/0:7,0:0:7:0,21,81:0:279:7	0/0:25,0:0:25:0,75,206:0:1000:25	0/0:60,0:0:60:0,181,610:0:2397:60	0/0:30,0:0:30:0,90,633:0:1188:30	0/0:36,0:0:36:0,108,323:0:1445:36	0/0:5,0:0:5:0,15,74:0:187:5	0/0:45,0:0:45:0,135,446:0:1805:45	0/1:7,17:17:24:282,0,28:684:274:7	0/0:29,0:0:29:0,87,345:0:1154:29	0/1:24,16:16:40:146,0,131:628:945:24	0/0:66,0:0:66:0,199,713:0:2650:66	0/1:17,15:15:32:137,0,124:611:680:17	0/0:12,0:0:12:0,36,151:0:488:12	0/0:12,0:0:12:0,36,147:0:455:12	0/0:13,0:0:13:0,39,112:0:529:13	0/1:13,14:14:27:204,0,35:565:533:13	0/0:115,0:0:115:0,346,1181:0:4591:115	0/0:45,12:12:57:0,70,554:488:1837:45	0/0:34,0:0:34:0,102,375:0:1368:34	0/0:9,0:0:9:0,27,89:0:365:9	0/0:15,0:0:15:0,45,194:0:611:15	0/0:26,0:0:26:0,78,332:0:1057:26	0/0:26,0:0:26:0,78,257:0:1035:26	1/1:0,1:1:1:12,3,0:37:0:0	1/1:0,10:10:10:305,30,0:402:0:0	0/1:12,9:9:21:39,0,82:359:483:12	1/1:0,25:25:25:459,75,0:992:0:0	0/0:31,0:0:31:0,93,293:0:1217:31	0/0:38,0:0:38:0,114,422:0:1511:38	0/0:11,0:0:11:0,33,97:0:443:11	0/0:14,3:3:17:0,24,87:123:570:14	0/0:10,0:0:10:0,30,81:0:394:10	0/0:16,0:0:16:0,48,214:0:640:16	0/0:13,0:0:13:0,39,209:0:525:13	0/0:41,0:0:41:0,123,474:0:1651:41	0/0:54,0:0:54:0,163,605:0:2150:54	0/0:28,0:0:28:0,84,338:0:1100:28	0/0:11,0:0:11:0,33,116:0:443:11	0/0:33,0:0:33:0,99,316:0:1307:33	0/0:34,0:0:34:0,102,424:0:1345:34	0/0:78,0:0:78:0,235,764:0:3128:78	0/0:10,0:0:10:0,30,91:0:391:10	0/0:55,0:0:55:0,166,538:0:2196:55	0/0:25,0:0:25:0,75,355:0:991:25	0/0:39,0:0:39:0,117,454:0:1551:39	0/0:38,0:0:38:0,114,364:0:1480:38	0/0:21,0:0:21:0,63,261:0:843:21	0/0:27,0:0:27:0,81,283:0:1081:27	0/0:15,0:0:15:0,45,161:0:593:15	0/1:16,13:13:29:100,0,89:524:652:16	0/0:22,0:0:22:0,66,227:0:881:22	0/0:37,0:0:37:0,111,348:0:1486:37	1/1:2,5:5:7:127,4,0:205:82:2	0/0:16,0:0:16:0,48,182:0:652:16	0/0:6,0:0:6:0,18,55:0:242:6	0/0:4,0:0:4:0,12,58:0:164:4	0/0:39,0:0:39:0,117,303:0:1582:39	0/1:15,10:10:25:19,0,50:402:583:15	0/0:50,0:0:50:0,151,422:0:2033:50	0/0:27,0:0:27:0,81,355:0:1072:27	0/0:97,0:0:97:0,292,896:0:3856:97	0/1:8,3:3:11:14,0,53:110:328:8	0/1:16,3:3:19:30,0,71:123:633:16	0/0:18,0:0:18:0,54,158:0:689:18	0/0:35,0:0:35:0,105,359:0:1396:35	0/0:12,0:0:12:0,36,116:0:469:12	0/1:5,1:1:6:23,0,170:41:205:5
29381766	173257	29381766_173257	C	A	47897.4	.	AB=0.419126;ABP=314.905;AC=21;AF=0.130421;AN=220;AO=3078;CIGAR=1X;DP=115492;DPB=44763;DPRA=0.887445;EPP=230.616;EPPR=812.326;GTI=83;LEN=1;MEANALT=1.01225;MQM=20.1715;MQMR=11.7579;NS=2112;NUMALT=1;ODDS=0.00474708;PAIRED=0.555556;PAIREDR=0.869512;PAO=0;PQA=0;PQR=0;PRO=0;PROBE=SNP|RAPIDGENOMICS_3404_28367||SNP|RAPIDGENOMICS_3404_28368;QA=118577;QR=1606648;RO=40226;RPL=1572;RPP=6.08338;RPPR=329.687;RPR=1506;RUN=1;SAF=1649;SAP=37.1556;SAR=1429;SRF=19570;SRP=66.6762;SRR=20656;TYPE=snp;technology.illumina=1	GT:AD:AO:DP:PL:QA:QR:RO	0/1:8,11:11:19:69,0,31:443:316:8	0/0:4,0:0:4:0,12,124:0:160:4	0/0:8,0:0:8:0,24,88:0:328:8	0/0:44,0:0:44:0,132,490:0:1703:44	0/0:14,0:0:14:0,42,214:0:533:14	0/0:63,0:0:63:0,190,657:0:2531:63	0/0:6,0:0:6:0,18,193:0:246:6	./.:.:.:.:.:.:.:.	0/0:38,0:0:38:0,114,386:0:1451:38	0/0:41,0:0:41:0,123,447:0:1647:41	0/0:6,0:0:6:0,18,49:0:246:6	0/0:15,0:0:15:0,45,137:0:599:15	0/0:28,0:0:28:0,84,251:0:1104:28	0/0:28,0:0:28:0,84,307:0:1095:28	0/1:21,15:15:36:94,0,85:597:840:21	0/0:71,0:0:71:0,214,690:0:2826:71	0/0:19,0:0:19:0,57,325:0:734:19	0/0:17,0:0:17:0,51,150:0:693:17	0/0:24,0:0:24:0,72,203:0:919:24	0/0:48,0:0:48:0,144,508:0:1930:48	0/1:21,23:23:44:148,0,50:917:840:21	0/0:37,0:0:37:0,111,365:0:1426:37	0/0:35,0:0:35:0,105,348:0:1402:35	0/0:71,0:0:71:0,214,690:0:2829:71	0/0:15,2:2:17:0,30,141:82:593:15	0/1:27,22:22:49:377,0,496:854:1047:27	0/0:58,0:0:58:0,175,555:0:2298:58	0/0:36,0:0:36:0,108,321:0:1437:36	0/0:27,0:0:27:0,81,281:0:1057:27	0/0:22,0:0:22:0,66,276:0:857:22	0/0:18,0:0:18:0,54,192:0:697:18	0/0:41,0:0:41:0,123,420:0:1559:41	0/0:61,0:0:61:0,184,756:0:2412:61	0/0:5,0:0:5:0,15,48:0:201:5	0/0:27,0:0:27:0,81,366:0:1094:27	0/0:4,0:0:4:0,12,51:0:156:4	0/0:25,0:0:25:0,75,235:0:995:25	0/0:18,0:0:18:0,54,151:0:688:18	0/0:15,0:0:15:0,45,130:0:598:15	0/0:45,0:0:45:0,135,562:0:1783:45	0/0:41,0:0:41:0,123,362:0:1617:41	0/0:32,0:0:32:0,96,279:0:1308:32	0/1:32,34:34:66:291,0,171:1317:1281:32	0/0:7,0:0:7:0,21,119:0:274:7	0/0:54,0:0:54:0,163,548:0:2138:54	0/0:7,0:0:7:0,21,71:0:231:7	0/0:25,0:0:25:0,75,206:0:1004:25	0/0:60,0:0:60:0,181,640:0:2407:60	0/0:27,0:0:27:0,81,554:0:1070:27	0/0:42,0:0:42:0,126,375:0:1701:42	0/0:5,0:0:5:0,15,74:0:205:5	0/0:43,0:0:43:0,129,431:0:1746:43	0/1:7,17:17:24:279,0,28:672:269:7	0/0:31,0:0:31:0,93,368:0:1202:31	0/1:22,17:17:39:84,0,137:689:862:22	0/0:57,0:0:57:0,172,624:0:2260:57	0/1:18,15:15:33:133,0,130:584:722:18	0/0:14,0:0:14:0,42,167:0:561:14	0/0:16,0:0:16:0,48,204:0:652:16	0/0:13,0:0:13:0,39,112:0:529:13	0/1:13,12:12:25:144,0,41:457:520:13	0/0:129,0:0:129:0,388,1310:0:5114:129	0/0:49,7:7:56:0,107,624:278:1956:49	0/0:36,0:0:36:0,108,392:0:1467:36	0/0:9,0:0:9:0,27,89:0:356:9	0/0:17,0:0:17:0,51,208:0:693:17	0/0:26,0:0:26:0,78,330:0:1026:26	0/0:30,0:0:30:0,90,302:0:1129:30	./.:.:.:.:.:.:.:.	1/1:0,10:10:10:290,30,0:375:0:0	0/1:12,9:9:21:32,0,82:330:483:12	1/1:0,24:24:24:457,72,0:895:0:0	0/0:32,0:0:32:0,96,291:0:1249:32	0/0:38,0:0:38:0,114,424:0:1530:38	0/0:8,0:0:8:0,24,76:0:328:8	0/0:14,5:5:19:0,14,71:205:547:14	0/0:13,0:0:13:0,39,104:0:517:13	0/0:16,0:0:16:0,48,226:0:656:16	0/0:13,0:0:13:0,39,210:0:529:13	0/0:46,0:0:46:0,138,494:0:1865:46	0/0:63,0:0:63:0,190,706:0:2523:63	0/0:29,0:0:29:0,87,348:0:1143:29	0/0:7,0:0:7:0,21,86:0:287:7	0/0:34,0:0:34:0,102,334:0:1371:34	0/0:35,0:0:35:0,105,438:0:1408:35	0/0:85,0:0:85:0,256,832:0:3349:85	0/0:12,0:0:12:0,36,111:0:492:12	0/0:55,0:0:55:0,166,537:0:2195:55	0/0:26,0:0:26:0,78,386:0:1036:26	0/0:48,0:0:48:0,144,524:0:1857:48	0/0:35,0:0:35:0,105,339:0:1396:35	0/0:29,0:0:29:0,87,332:0:1060:29	0/0:29,0:0:29:0,87,392:0:1144:29	0/0:15,0:0:15:0,45,162:0:607:15	0/1:16,14:14:30:103,0,85:566:626:16	0/0:27,0:0:27:0,81,308:0:1055:27	0/0:37,0:0:37:0,111,352:0:1482:37	1/1:2,5:5:7:126,4,0:201:82:2	0/0:16,0:0:16:0,48,181:0:629:16	0/0:4,0:0:4:0,12,35:0:164:4	0/0:8,0:0:8:0,24,90:0:298:8	0/0:35,0:0:35:0,105,274:0:1413:35	0/1:14,10:10:24:22,0,43:385:525:14	0/0:53,0:0:53:0,160,446:0:2121:53	0/0:26,0:0:26:0,78,349:0:1045:26	0/0:97,0:0:97:0,292,900:0:3795:97	0/1:8,5:5:13:19,0,47:182:300:8	0/1:16,3:3:19:29,0,71:119:621:16	0/0:21,0:0:21:0,63,182:0:807:21	0/0:36,0:0:36:0,108,366:0:1409:36	0/0:7,0:0:7:0,21,77:0:268:7	0/1:5,1:1:6:23,0,162:41:196:5
29381766	271046	29381766_271046	G	A	69159.8	.	AB=0.475115;ABP=38.2432;AC=25;AF=0.127245;AN=222;AO=4488;CIGAR=1X;DP=152206;DPB=58313;DPRA=0.949935;EPP=87.5487;EPPR=433.778;GTI=99;LEN=1;MEANALT=1.00234;MQM=13.1684;MQMR=11.8656;NS=2112;NUMALT=1;ODDS=0.00977934;PAIRED=0.849376;PAIREDR=0.889085;PAO=0;PQA=0;PQR=0;PRO=0;PROBE=SNP|RAPIDGENOMICS_3404_28364||SNP|RAPIDGENOMICS_3404_28365||SNP|RAPIDGENOMICS_3404_28366;QA=175315;QR=2035490;RO=50976;RPL=2878;RPP=780.939;RPPR=19664.6;RPR=1610;RUN=1;SAF=1297;SAP=1738.66;SAR=3191;SRF=16028;SRP=15251.6;SRR=34948;TYPE=snp;technology.illumina=1	GT:AD:AO:DP:PL:QA:QR:RO	0/1:16,11:11:27:30,0,81:447:615:16	0/0:21,0:0:21:0,63,178:0:802:21	0/0:13,0:0:13:0,39,150:0:507:13	0/0:62,0:0:62:0,187,755:0:2459:62	0/0:29,0:0:29:0,87,305:0:1154:29	0/0:54,0:0:54:0,163,582:0:2123:54	0/0:17,0:0:17:0,51,355:0:626:17	0/0:4,0:0:4:0,12,33:0:138:4	0/0:44,0:0:44:0,132,554:0:1738:44	0/0:89,0:0:89:0,268,945:0:3577:89	0/0:11,0:0:11:0,33,117:0:426:11	0/0:45,0:0:45:0,135,386:0:1735:45	0/0:24,0:0:24:0,72,240:0:907:24	0/0:11,0:0:11:0,33,96:0:433:11	0/1:22,11:11:33:5,0,108:438:876:22	0/0:71,0:0:71:0,214,796:0:2882:71	0/0:29,0:0:29:0,87,510:0:1136:29	0/0:51,0:0:51:0,154,537:0:2065:51	0/0:42,0:0:42:0,126,371:0:1714:42	0/0:65,0:0:65:0,196,782:0:2572:65	0/1:23,35:35:58:243,0,59:1353:907:23	0/0:60,0:0:60:0,181,584:0:2406:60	0/0:30,0:0:30:0,90,298:0:1209:30	0/0:130,0:0:130:0,391,1423:0:5212:130	1/1:2,8:8:10:80,15,0:328:73:2	0/1:23,24:24:47:485,0,298:925:934:23	0/0:59,0:0:59:0,178,645:0:2376:59	0/0:69,0:0:69:0,208,687:0:2786:69	0/0:63,0:0:63:0,190,669:0:2512:63	0/0:46,0:0:46:0,138,514:0:1864:46	0/0:26,0:0:26:0,78,205:0:1044:26	0/0:34,0:0:34:0,102,320:0:1306:34	0/0:78,0:0:78:0,235,869:0:3099:78	0/0:13,0:0:13:0,39,210:0:525:13	0/0:38,0:0:38:0,114,429:0:1523:38	0/0:16,0:0:16:0,48,185:0:639:16	0/0:42,0:0:42:0,126,491:0:1696:42	0/0:74,0:0:74:0,223,687:0:2949:74	0/0:23,0:0:23:0,69,248:0:925:23	0/0:48,0:0:48:0,144,493:0:1909:48	0/0:43,0:0:43:0,129,530:0:1711:43	0/0:30,0:0:30:0,90,306:0:1218:30	0/1:33,32:32:65:171,0,137:1253:1313:33	0/0:12,0:0:12:0,36,110:0:484:12	0/0:34,0:0:34:0,102,331:0:1390:34	0/0:15,0:0:15:0,45,160:0:602:15	0/0:63,0:0:63:0,190,645:0:2485:63	0/0:64,0:0:64:0,193,659:0:2578:64	0/0:54,0:0:54:0,163,1088:0:2142:54	0/0:64,0:0:64:0,193,610:0:2549:64	0/0:6,1:1:7:0,12,84:41:242:6	0/0:36,0:0:36:0,108,414:0:1427:36	0/1:30,32:32:62:123,0,82:1271:1177:30	0/0:42,0:0:42:0,126,482:0:1698:42	0/1:20,6:6:26:16,0,98:210:793:20	0/0:54,0:0:54:0,163,565:0:2162:54	0/1:15,23:23:38:96,0,32:926:588:15	0/0:25,0:0:25:0,75,244:0:999:25	0/0:27,0:0:27:0,81,272:0:1045:27	0/0:16,0:0:16:0,48,178:0:648:16	1/1:5,23:23:28:163,45,0:917:205:5	0/0:99,0:0:99:0,298,1102:0:3942:99	0/0:46,12:12:58:0,64,313:470:1821:46	0/0:39,0:0:39:0,117,404:0:1578:39	0/0:23,0:0:23:0,69,247:0:917:23	0/0:34,0:0:34:0,102,372:0:1390:34	0/0:35,0:0:35:0,105,327:0:1431:35	0/0:33,0:0:33:0,99,347:0:1345:33	./.:.:.:.:.:.:.:.	1/1:0,12:12:12:271,36,0:483:0:0	0/1:18,15:15:33:41,0,137:583:734:18	1/1:0,71:71:71:710,214,0:2843:0:0	0/0:65,0:0:65:0,196,656:0:2641:65	0/0:59,0:0:59:0,178,570:0:2376:59	0/0:7,0:0:7:0,21,79:0:287:7	1/1:8,14:14:22:48,1,0:574:320:8	0/0:31,0:0:31:0,93,285:0:1198:31	0/0:12,0:0:12:0,36,93:0:451:12	0/0:18,0:0:18:0,54,236:0:692:18	0/0:33,0:0:33:0,99,337:0:1314:33	0/0:111,0:0:111:0,334,1053:0:4459:111	0/0:32,0:0:32:0,96,302:0:1286:32	0/0:32,0:0:32:0,96,324:0:1286:32	0/0:67,0:0:67:0,202,739:0:2642:67	0/0:39,0:0:39:0,117,500:0:1543:39	0/0:89,0:0:89:0,268,884:0:3555:89	0/0:8,0:0:8:0,24,76:0:319:8	0/0:89,0:0:89:0,268,877:0:3573:89	0/0:18,0:0:18:0,54,280:0:702:18	0/0:82,0:0:82:0,247,1099:0:3315:82	0/0:66,0:0:66:0,199,580:0:2654:66	0/0:38,0:0:38:0,114,385:0:1515:38	0/0:42,0:0:42:0,126,392:0:1617:42	0/0:5,0:0:5:0,15,40:0:205:5	1/1:9,33:33:42:249,7,0:1298:351:9	0/0:28,0:0:28:0,84,336:0:1134:28	0/0:53,0:0:53:0,160,624:0:2101:53	0/0:28,3:3:31:0,48,268:119:1131:28	0/0:26,0:0:26:0,78,227:0:1016:26	0/0:21,0:0:21:0,63,225:0:845:21	0/0:16,0:0:16:0,48,160:0:643:16	0/0:17,0:0:17:0,51,224:0:675:17	0/1:11,21:21:32:79,0,49:826:422:11	0/0:35,0:0:35:0,105,312:0:1418:35	0/0:38,0:0:38:0,114,496:0:1503:38	0/0:73,0:0:73:0,220,689:0:2899:73	0/1:14,22:22:36:184,0,32:830:570:14	0/1:1,9:9:10:46,0,4:357:41:1	0/0:18,0:0:18:0,54,145:0:734:18	0/0:24,0:0:24:0,72,257:0:957:24	0/0:24,0:0:24:0,72,272:0:943:24	0/1:12,19:19:31:409,0,214:744:475:12
29381766	271157	29381766_271157	A	G	92828	.	AB=0.482345;ABP=33.9107;AC=28;AF=0.129721;AN=224;AO=7197;CIGAR=1X;DP=236839;DPB=100842;DPRA=1.00183;EPP=133.247;EPPR=1659.04;GTI=50;LEN=1;MEANALT=1.0023;MQM=12.4988;MQMR=11.2197;NS=2112;NUMALT=1;ODDS=0.0321559;PAIRED=0.861609;PAIREDR=0.874769;PAO=0;PQA=0;PQR=0;PRO=0;PROBE=SNP|RAPIDGENOMICS_3404_28364||SNP|RAPIDGENOMICS_3404_28365||SNP|RAPIDGENOMICS_3404_28366;QA=284336;QR=3537701;RO=88061;RPL=3206;RPP=188.937;RPPR=2289.31;RPR=3991;RUN=1;SAF=3694;SAP=14.0173;SAR=3503;SRF=46451;SRP=580.895;SRR=41610;TYPE=snp;technology.illumina=1	GT:AD:AO:DP:PL:QA:QR:RO	0/1:22,21:21:43:45,0,125:793:860:22	0/0:23,1:1:24:0,39,185:41:924:23	0/0:8,0:0:8:0,24,61:0:324:8	0/0:109,0:0:109:0,328,1182:0:4373:109	0/0:39,0:0:39:0,117,450:0:1538:39	0/0:101,0:0:101:0,304,1101:0:4055:101	0/0:21,0:0:21:0,63,438:0:849:21	0/0:4,0:0:4:0,12,33:0:164:4	0/0:70,0:0:70:0,211,636:0:2802:70	0/0:141,0:0:141:0,424,1338:0:5609:141	0/0:29,0:0:29:0,87,228:0:1155:29	0/0:67,0:0:67:0,202,631:0:2693:67	0/0:37,0:0:37:0,111,352:0:1466:37	0/0:17,0:0:17:0,51,178:0:697:17	0/1:28,37:37:65:124,0,75:1487:1106:28	0/0:145,0:0:145:0,436,1362:0:5864:145	0/0:43,0:0:43:0,129,905:0:1711:43	0/0:113,0:0:113:0,340,1051:0:4549:113	0/0:54,0:0:54:0,163,504:0:2180:54	0/0:81,0:0:81:0,244,873:0:3278:81	0/1:58,50:50:108:218,0,246:2011:2332:58	0/0:80,0:0:80:0,241,828:0:3234:80	0/0:60,0:0:60:0,181,590:0:2424:60	0/0:141,0:0:141:0,424,1479:0:5671:141	0/1:16,13:13:29:38,0,47:533:634:16	0/1:39,24:24:63:309,0,485:929:1508:39	0/0:130,0:0:130:0,391,1385:0:5278:130	0/0:113,0:0:113:0,340,1104:0:4570:113	0/0:138,0:0:138:0,415,1486:0:5574:138	0/0:82,0:0:82:0,247,916:0:3297:82	0/0:60,0:0:60:0,181,469:0:2431:60	0/0:80,0:0:80:0,241,725:0:3234:80	0/0:145,0:0:145:0,436,1327:0:5872:145	0/0:20,0:0:20:0,60,189:0:808:20	0/0:31,0:0:31:0,93,295:0:1208:31	0/0:42,0:0:42:0,126,666:0:1670:42	0/0:74,0:0:74:0,223,743:0:2997:74	0/0:85,0:0:85:0,256,804:0:3452:85	0/0:54,0:0:54:0,163,606:0:2175:54	0/0:84,0:0:84:0,253,719:0:3370:84	0/0:91,0:0:91:0,274,842:0:3652:91	0/0:96,0:0:96:0,289,919:0:3912:96	0/1:72,46:46:118:34,0,426:1851:2884:72	0/0:16,0:0:16:0,48,147:0:638:16	0/0:49,0:0:49:0,148,435:0:1993:49	0/0:23,0:0:23:0,69,243:0:935:23	0/0:84,0:0:84:0,253,898:0:3414:84	0/0:113,0:0:113:0,340,1130:0:4533:113	0/0:53,0:0:53:0,160,1198:0:2108:53	0/0:92,0:0:92:0,277,975:0:3715:92	0/1:1,1:1:2:3,0,26:41:37:1	0/0:73,0:0:73:0,220,803:0:2923:73	1/1:29,67:67:96:418,35,0:2665:1140:29	0/0:59,0:0:59:0,178,616:0:2334:59	0/1:48,39:39:87:183,0,175:1569:1920:48	0/0:99,0:0:99:0,298,898:0:3987:99	0/1:32,33:33:65:89,0,176:1314:1259:32	0/0:66,0:0:66:0,199,574:0:2672:66	0/0:40,0:0:40:0,120,387:0:1616:40	0/0:58,0:0:58:0,175,555:0:2344:58	1/1:9,43:43:52:371,85,0:1704:365:9	0/0:211,0:0:211:0,635,2296:0:8463:211	0/1:89,60:60:149:143,0,424:2427:3612:89	0/0:110,0:0:110:0,331,1004:0:4410:110	0/0:39,0:0:39:0,117,345:0:1556:39	0/0:62,0:0:62:0,187,626:0:2530:62	0/0:43,0:0:43:0,129,391:0:1746:43	0/0:57,0:0:57:0,172,494:0:2290:57	0/1:6,5:5:11:28,0,27:197:246:6	1/1:0,23:23:23:486,69,0:931:0:0	0/1:28,33:33:61:93,0,166:1335:1128:28	1/1:0,93:93:93:913,280,0:3678:0:0	0/0:115,0:0:115:0,346,1099:0:4640:115	0/0:66,0:0:66:0,199,680:0:2612:66	0/0:7,0:0:7:0,21,72:0:287:7	1/1:11,30:30:41:155,33,0:1175:442:11	0/0:35,0:0:35:0,105,374:0:1370:35	0/0:22,0:0:22:0,66,249:0:898:22	0/0:25,0:0:25:0,75,309:0:981:25	0/0:78,0:0:78:0,235,736:0:3146:78	0/0:179,0:0:179:0,539,1680:0:7170:179	0/0:75,0:0:75:0,226,663:0:3033:75	0/0:82,0:0:82:0,247,780:0:3271:82	0/0:88,0:0:88:0,265,933:0:3541:88	0/0:47,0:0:47:0,141,433:0:1909:47	0/0:153,0:0:153:0,461,1332:0:6176:153	0/0:8,0:0:8:0,24,66:0:320:8	0/0:153,0:0:153:0,461,1477:0:6173:153	0/0:27,0:0:27:0,81,289:0:1086:27	0/0:104,0:0:104:0,313,1223:0:4169:104	0/0:79,0:0:79:0,238,704:0:3159:79	0/0:43,0:0:43:0,129,408:0:1691:43	0/0:89,0:0:89:0,268,782:0:3575:89	0/0:15,0:0:15:0,45,145:0:593:15	0/1:27,42:42:69:272,0,103:1693:1072:27	0/0:55,0:0:55:0,166,559:0:2222:55	0/0:85,0:0:85:0,256,949:0:3404:85	0/1:31,14:14:45:17,0,182:565:1227:31	0/0:38,0:0:38:0,114,343:0:1537:38	0/0:29,0:0:29:0,87,297:0:1172:29	0/0:23,0:0:23:0,69,238:0:909:23	0/0:40,0:0:40:0,120,375:0:1570:40	0/1:27,20:20:47:23,0,152:777:1081:27	0/0:83,0:0:83:0,250,765:0:3383:83	0/0:67,0:0:67:0,202,773:0:2682:67	0/0:127,0:0:127:0,382,1298:0:5130:127	0/1:38,32:32:70:138,0,123:1291:1531:38	0/1:5,12:12:17:48,0,11:480:205:5	0/0:50,0:0:50:0,151,432:0:2007:50	0/0:52,0:0:52:0,157,624:0:2078:52	0/0:17,0:0:17:0,51,183:0:680:17	0/1:19,23:23:42:332,0,471:887:758:19
29381766	1160847	29381766_1160847	A	G	88479.1	.	AB=0.48174;ABP=21.6458;AC=21;AF=0.128793;AN=224;AO=4598;CIGAR=1X;DP=152992;DPB=57872;DPRA=0.956917;EPP=8.11831;EPPR=169.324;GTI=87;LEN=1;MEANALT=1.00723;MQM=12.8619;MQMR=11.6314;NS=2112;NUMALT=1;ODDS=0.0131836;PAIRED=0.85298;PAIREDR=0.872805;PAO=0;PQA=0;PQR=0;PRO=0;PROBE=SNP|RAPIDGENOMICS_3404_28360||SNP|RAPIDGENOMICS_3404_28361||SNP|RAPIDGENOMICS_3404_28362||SNP|RAPIDGENOMICS_3404_28363;QA=183097;QR=2027546;RO=50568;RPL=2596;RPP=169.642;RPPR=3098.25;RPR=2002;RUN=1;SAF=1543;SAP=1082.68;SAR=3055;SRF=19489;SRP=5771.28;SRR=31079;TYPE=snp;technology.illumina=1	GT:AD:AO:DP:PL:QA:QR:RO	0/1:10,12:12:22:44,0,13:488:401:10	0/0:46,0:0:46:0,138,407:0:1863:46	0/0:2,0:0:2:0,6,13:0:82:2	0/0:56,0:0:56:0,169,565:0:2228:56	0/0:16,0:0:16:0,48,201:0:625:16	0/0:57,0:0:57:0,172,530:0:2270:57	0/0:15,0:0:15:0,45,421:0:573:15	0/0:17,0:0:17:0,51,139:0:697:17	0/0:50,0:0:50:0,151,464:0:2014:50	0/0:105,0:0:105:0,316,1130:0:4249:105	0/0:35,0:0:35:0,105,361:0:1413:35	0/0:57,0:0:57:0,172,546:0:2285:57	0/0:34,0:0:34:0,102,423:0:1362:34	0/0:10,0:0:10:0,30,84:0:397:10	0/1:22,11:11:33:47,0,127:420:902:22	0/0:113,0:0:113:0,340,1219:0:4562:113	0/0:28,0:0:28:0,84,506:0:1126:28	0/0:76,0:0:76:0,229,740:0:3036:76	0/0:75,0:0:75:0,226,732:0:3034:75	0/0:29,0:0:29:0,87,252:0:1177:29	0/1:24,26:26:50:112,0,84:1044:980:24	0/0:54,0:0:54:0,163,531:0:2206:54	0/0:25,0:0:25:0,75,234:0:1004:25	0/0:57,0:0:57:0,172,598:0:2321:57	0/1:9,11:11:20:27,0,8:429:365:9	0/1:23,32:32:55:593,0,448:1286:892:23	0/0:58,0:0:58:0,175,495:0:2296:58	0/0:52,0:0:52:0,157,526:0:2100:52	0/0:93,0:0:93:0,280,941:0:3792:93	0/0:47,0:0:47:0,141,450:0:1893:47	0/0:23,0:0:23:0,69,206:0:939:23	0/0:27,0:0:27:0,81,273:0:1063:27	0/0:79,0:0:79:0,238,868:0:3189:79	0/0:27,0:0:27:0,81,287:0:1081:27	0/0:43,0:0:43:0,129,458:0:1726:43	0/0:17,0:0:17:0,51,212:0:689:17	0/0:52,0:0:52:0,157,588:0:2072:52	0/0:62,0:0:62:0,187,584:0:2493:62	0/0:43,0:0:43:0,129,466:0:1737:43	0/0:74,0:0:74:0,223,760:0:2964:74	0/0:23,0:0:23:0,69,215:0:935:23	0/0:77,0:0:77:0,232,782:0:3097:77	0/1:30,43:43:73:235,0,98:1742:1230:30	0/0:8,0:0:8:0,24,100:0:328:8	0/0:43,0:0:43:0,129,492:0:1719:43	0/0:22,0:0:22:0,66,288:0:881:22	0/0:76,0:0:76:0,229,730:0:3087:76	0/0:90,0:0:90:0,271,838:0:3617:90	0/0:52,0:0:52:0,157,1205:0:2098:52	0/0:61,0:0:61:0,184,660:0:2456:61	0/0:1,0:0:1:0,3,8:0:41:1	0/0:49,0:0:49:0,148,611:0:1983:49	0/1:30,49:49:79:267,0,64:1974:1208:30	0/0:31,0:0:31:0,93,413:0:1204:31	0/0:35,14:14:49:0,1,235:574:1423:35	0/0:45,0:0:45:0,135,398:0:1761:45	0/1:6,9:9:15:38,0,27:369:238:6	0/0:16,0:0:16:0,48,152:0:625:16	0/0:35,0:0:35:0,105,375:0:1370:35	0/0:24,0:0:24:0,72,202:0:976:24	0/1:13,17:17:30:102,0,15:693:510:13	0/0:120,0:0:120:0,361,1294:0:4855:120	0/1:44,36:36:80:114,0,286:1476:1769:44	0/0:55,0:0:55:0,166,566:0:2212:55	0/0:33,0:0:33:0,99,281:0:1340:33	0/0:25,0:0:25:0,75,290:0:1001:25	0/0:19,2:2:21:0,40,172:78:775:19	0/0:16,0:0:16:0,48,182:0:625:16	0/1:6,10:10:16:47,0,11:382:246:6	1/1:0,19:19:19:487,57,0:744:0:0	0/0:40,10:10:50:0,61,268:396:1614:40	1/1:0,29:29:29:318,87,0:1163:0:0	0/0:85,0:0:85:0,256,870:0:3415:85	0/0:91,0:0:91:0,274,872:0:3658:91	0/0:18,0:0:18:0,54,157:0:724:18	0/0:21,4:4:25:0,35,152:164:838:21	0/0:25,0:0:25:0,75,246:0:999:25	0/0:4,0:0:4:0,12,47:0:164:4	0/0:19,0:0:19:0,57,298:0:766:19	0/0:17,0:0:17:0,51,177:0:680:17	0/0:57,0:0:57:0,172,681:0:2267:57	0/0:36,0:0:36:0,108,316:0:1437:36	0/0:36,0:0:36:0,108,301:0:1438:36	0/0:53,0:0:53:0,160,446:0:2110:53	0/0:59,0:0:59:0,178,579:0:2372:59	0/0:89,0:0:89:0,268,984:0:3551:89	0/0:8,0:0:8:0,24,81:0:311:8	0/0:65,0:0:65:0,196,691:0:2648:65	0/0:21,0:0:21:0,63,256:0:844:21	0/0:77,0:0:77:0,232,750:0:3096:77	0/0:25,0:0:25:0,75,274:0:1013:25	0/0:39,0:0:39:0,117,417:0:1565:39	0/0:81,0:0:81:0,244,872:0:3271:81	0/0:13,0:0:13:0,39,102:0:496:13	0/1:37,36:36:73:114,0,156:1460:1478:37	0/0:12,0:0:12:0,36,154:0:474:12	0/0:60,0:0:60:0,181,555:0:2376:60	0/0:6,2:2:8:0,7,31:78:246:6	0/0:12,0:0:12:0,36,146:0:476:12	0/0:15,0:0:15:0,45,136:0:597:15	0/0:46,0:0:46:0,138,407:0:1836:46	0/0:18,0:0:18:0,54,214:0:720:18	1/1:2,17:17:19:151,42,0:689:78:2	0/0:11,0:0:11:0,33,89:0:447:11	0/0:32,0:0:32:0,96,391:0:1241:32	0/0:130,0:0:130:0,391,1209:0:5216:130	0/1:14,19:19:33:111,0,37:769:566:14	0/1:7,11:11:18:63,0,3:430:283:7	0/0:3,0:0:3:0,9,24:0:123:3	0/0:57,0:0:57:0,172,509:0:2281:57	0/0:18,0:0:18:0,54,319:0:717:18	0/1:17,7:7:24:140,0,299:270:693:17
29381766	1160888	29381766_1160888	A	G	88261	.	AB=0.486694;ABP=13.6434;AC=22;AF=0.126316;AN=224;AO=4796;CIGAR=1X;DP=160893;DPB=62662;DPRA=0.961872;EPP=37.0023;EPPR=14.8581;GTI=81;LEN=1;MEANALT=1.00475;MQM=12.7675;MQMR=11.5939;NS=2112;NUMALT=1;ODDS=0.0364871;PAIRED=0.858424;PAIREDR=0.878353;PAO=0;PQA=0;PQR=0;PRO=0;PROBE=SNP|RAPIDGENOMICS_3404_28360||SNP|RAPIDGENOMICS_3404_28361||SNP|RAPIDGENOMICS_3404_28362||SNP|RAPIDGENOMICS_3404_28363;QA=189514;QR=2176350;RO=54839;RPL=2135;RPP=128.28;RPPR=758.849;RPR=2661;RUN=1;SAF=1902;SAP=448.562;SAR=2894;SRF=23384;SRP=2582.41;SRR=31455;TYPE=snp;technology.illumina=1	GT:AD:AO:DP:PL:QA:QR:RO	1/1:8,14:14:22:88,4,0:570:324:8	0/0:46,0:0:46:0,138,405:0:1874:46	0/0:4,0:0:4:0,12,30:0:160:4	0/0:71,0:0:71:0,214,678:0:2825:71	0/0:17,0:0:17:0,51,215:0:657:17	0/0:66,0:0:66:0,199,638:0:2655:66	0/0:13,0:0:13:0,39,400:0:506:13	0/0:16,0:0:16:0,48,129:0:640:16	0/0:48,0:0:48:0,144,448:0:1885:48	0/0:98,0:0:98:0,295,992:0:3945:98	0/0:33,0:0:33:0,99,342:0:1327:33	0/0:69,0:0:69:0,208,729:0:2781:69	0/0:38,0:0:38:0,114,441:0:1533:38	0/0:18,0:0:18:0,54,191:0:734:18	0/1:30,14:14:44:32,0,151:523:1217:30	0/0:107,0:0:107:0,322,1127:0:4287:107	0/0:28,0:0:29:0,84,510:0:1089:28	0/0:87,0:0:87:0,262,863:0:3407:87	0/0:89,0:0:89:0,268,847:0:3517:89	0/0:31,0:0:31:0,93,270:0:1236:31	0/1:26,25:25:51:99,0,68:1004:1018:26	0/0:75,0:0:75:0,226,779:0:2987:75	0/0:23,0:0:23:0,69,221:0:898:23	0/0:72,0:0:72:0,217,728:0:2911:72	1/1:7,15:15:22:91,12,0:598:279:7	0/1:28,28:28:56:462,0,583:1093:1087:28	0/0:59,0:0:59:0,178,509:0:2280:59	0/0:60,0:0:60:0,181,569:0:2338:60	0/0:96,0:0:96:0,289,982:0:3791:96	0/0:62,0:0:62:0,187,714:0:2442:62	0/0:23,0:0:23:0,69,203:0:920:23	0/0:34,0:0:34:0,102,337:0:1357:34	0/0:79,0:0:79:0,238,824:0:3114:79	0/0:26,0:0:26:0,78,278:0:1039:26	0/0:42,0:0:42:0,126,405:0:1669:42	0/0:17,0:0:17:0,51,213:0:689:17	0/0:61,0:0:61:0,184,612:0:2389:61	0/0:79,0:0:79:0,238,753:0:3154:79	0/0:42,0:0:42:0,126,470:0:1646:42	0/0:70,0:0:70:0,211,687:0:2776:70	0/0:21,0:0:21:0,63,192:0:821:21	0/0:74,0:0:74:0,223,665:0:2974:74	0/1:39,42:42:81:201,0,143:1698:1562:39	0/0:16,0:0:16:0,48,199:0:656:16	0/0:54,0:0:54:0,163,571:0:2146:54	0/0:22,0:0:22:0,66,288:0:879:22	0/0:77,1:1:78:0,222,653:41:3061:77	0/0:99,0:0:99:0,298,895:0:3861:99	0/0:58,0:0:58:0,175,1342:0:2261:58	0/0:74,0:0:74:0,223,731:0:2946:74	0/0:2,1:1:3:0,0,30:41:82:2	0/0:50,0:0:50:0,151,624:0:2018:50	0/1:37,43:43:80:215,0,152:1715:1433:37	0/0:35,0:0:35:0,105,478:0:1322:35	0/0:41,14:14:55:0,13,302:570:1623:41	0/0:47,0:0:47:0,141,461:0:1878:47	0/1:16,16:16:32:59,0,112:619:648:16	0/0:19,0:0:19:0,57,188:0:757:19	0/0:21,0:0:21:0,63,214:0:835:21	0/0:23,0:0:23:0,69,196:0:889:23	0/0:41,14:14:55:0,4,233:570:1620:41	0/0:142,0:0:142:0,427,1541:0:5676:142	0/1:48,36:36:84:68,0,273:1446:1880:48	0/0:70,0:0:70:0,211,717:0:2805:70	0/0:34,0:0:34:0,102,298:0:1360:34	0/0:28,0:0:28:0,84,304:0:1135:28	0/0:25,2:2:27:0,58,239:82:972:25	0/0:18,0:0:18:0,54,191:0:706:18	0/1:16,10:10:26:20,0,84:410:644:16	1/1:0,20:20:20:441,60,0:768:0:0	0/0:32,13:13:46:0,5,159:519:1296:32	1/1:0,32:32:32:327,96,0:1276:0:0	0/0:97,0:0:97:0,292,964:0:3875:97	0/0:84,1:1:85:0,246,745:41:3369:84	0/0:18,0:0:18:0,54,157:0:721:18	0/0:22,10:10:32:0,10,114:394:871:22	0/0:29,0:0:29:0,87,266:0:1172:29	0/0:7,0:0:7:0,21,77:0:283:7	0/0:20,0:0:20:0,60,280:0:798:20	0/0:31,0:0:31:0,93,323:0:1219:31	0/0:64,0:0:64:0,193,713:0:2524:64	0/0:36,0:0:36:0,108,298:0:1442:36	0/0:31,0:0:31:0,93,242:0:1202:31	0/0:66,0:0:66:0,199,525:0:2674:66	0/0:51,0:0:51:0,154,536:0:1939:51	0/0:81,0:0:81:0,244,869:0:3250:81	0/0:12,0:0:12:0,36,122:0:465:12	0/0:60,0:0:60:0,181,633:0:2422:60	0/0:18,0:0:18:0,54,233:0:713:18	0/0:76,0:0:76:0,229,748:0:2978:76	0/0:24,0:0:24:0,72,268:0:966:24	0/0:40,0:0:40:0,120,418:0:1588:40	0/0:85,0:0:85:0,256,826:0:3398:85	0/0:10,0:0:10:0,30,78:0:406:10	0/1:36,38:38:74:109,0,128:1506:1439:36	0/0:16,0:0:16:0,48,186:0:612:16	0/0:58,0:0:58:0,175,562:0:2301:58	0/0:7,2:2:9:0,10,58:82:274:7	0/0:21,0:0:21:0,63,211:0:845:21	0/0:28,0:0:28:0,84,328:0:1080:28	0/0:37,0:0:37:0,111,340:0:1487:37	0/0:23,0:0:23:0,69,215:0:911:23	1/1:2,14:14:16:124,33,0:551:82:2	0/0:16,0:0:16:0,48,171:0:631:16	0/0:37,0:0:37:0,111,448:0:1480:37	0/0:136,0:0:136:0,409,1243:0:5369:136	0/1:16,19:19:35:104,0,69:763:652:16	0/1:7,11:11:18:40,0,3:443:268:7	0/0:3,0:0:3:0,9,24:0:109:3	0/0:55,0:0:55:0,166,487:0:2150:55	0/0:18,0:0:18:0,54,222:0:708:18	0/1:22,7:7:29:133,0,381:279:875:22
29381766	1161076	29381766_1161076	G	A	84520	.	AB=0.470091;ABP=61.8517;AC=22;AF=0.124768;AN=224;AO=5092;CIGAR=1X;DP=187295;DPB=77665;DPRA=0.945031;EPP=7.27478;EPPR=510.714;GTI=85;LEN=1;MEANALT=1.00232;MQM=12.6094;MQMR=11.285;NS=2112;NUMALT=1;ODDS=0.0215488;PAIRED=0.852514;PAIREDR=0.875111;PAO=0;PQA=0;PQR=0;PRO=0;PROBE=SNP|RAPIDGENOMICS_3404_28360||SNP|RAPIDGENOMICS_3404_28361||SNP|RAPIDGENOMICS_3404_28362||SNP|RAPIDGENOMICS_3404_28363;QA=201676;QR=2741190;RO=68741;RPL=2023;RPP=469.594;RPPR=5660.78;RPR=3069;RUN=1;SAF=3351;SAP=1108.41;SAR=1741;SRF=41167;SRP=5839.73;SRR=27574;TYPE=snp;technology.illumina=1	GT:AD:AO:DP:PL:QA:QR:RO	0/0:61,9:9:70:0,137,658:346:2449:61	0/0:40,0:0:40:0,120,447:0:1596:40	0/0:28,0:0:28:0,84,241:0:1135:28	0/0:81,0:0:81:0,244,917:0:3247:81	0/0:27,0:0:27:0,81,355:0:1075:27	0/0:70,0:0:70:0,211,721:0:2767:70	0/0:16,0:0:16:0,48,378:0:640:16	0/0:7,0:0:7:0,21,63:0:283:7	0/0:59,0:0:59:0,178,559:0:2398:59	0/0:117,0:0:117:0,352,1071:0:4730:117	0/0:9,0:0:9:0,27,88:0:369:9	0/0:117,0:0:117:0,352,1214:0:4660:117	0/0:58,0:0:58:0,175,561:0:2306:58	0/0:30,0:0:30:0,90,259:0:1168:30	0/1:22,26:26:48:106,0,124:1050:883:22	0/0:78,0:0:78:0,235,747:0:3155:78	0/0:24,1:1:25:0,38,433:37:955:24	0/0:117,0:0:117:0,352,1160:0:4641:117	0/0:103,0:0:103:0,310,1005:0:4141:103	0/0:62,0:0:62:0,187,638:0:2436:62	0/1:29,27:27:56:113,0,189:1081:1167:29	0/0:95,0:0:95:0,286,892:0:3793:95	0/0:48,0:0:48:0,144,493:0:1932:48	0/0:107,0:0:107:0,322,922:0:4327:107	0/0:29,11:11:40:0,26,169:447:1181:29	0/1:23,31:31:54:416,0,242:1195:923:23	0/0:78,0:0:78:0,235,735:0:3131:78	0/0:92,0:0:92:0,277,858:0:3640:92	0/0:146,0:0:146:0,440,1354:0:5871:146	0/0:63,0:0:63:0,190,613:0:2493:63	0/0:66,0:0:66:0,199,597:0:2628:66	0/0:47,0:0:47:0,141,525:0:1897:47	0/0:139,0:0:139:0,418,1352:0:5587:139	0/0:32,0:0:32:0,96,271:0:1271:32	0/0:52,0:0:52:0,157,608:0:2076:52	0/0:15,0:0:15:0,45,413:0:606:15	0/0:62,0:0:62:0,187,629:0:2491:62	0/0:55,0:0:55:0,166,629:0:2204:55	0/0:41,0:0:41:0,123,461:0:1630:41	0/0:76,0:0:76:0,229,697:0:3077:76	0/0:53,0:0:53:0,160,594:0:2111:53	0/0:114,0:0:114:0,343,1055:0:4607:114	0/1:56,35:35:91:43,0,182:1406:2217:56	0/0:17,0:0:17:0,51,262:0:651:17	0/0:49,0:0:49:0,148,468:0:1942:49	0/0:16,0:0:16:0,48,168:0:638:16	0/0:85,1:1:86:0,246,759:41:3432:85	0/0:82,0:0:82:0,247,785:0:3302:82	0/0:38,0:0:38:0,114,794:0:1500:38	0/0:92,0:0:92:0,277,973:0:3634:92	0/0:1,0:0:1:0,3,8:0:41:1	0/0:51,0:0:51:0,154,500:0:2053:51	0/1:61,34:34:96:14,0,292:1353:2454:61	0/0:56,0:0:56:0,169,770:0:2219:56	0/0:57,28:28:85:0,12,355:1130:2253:57	0/0:56,0:0:56:0,169,651:0:2200:56	0/1:50,21:21:71:3,0,439:817:1993:50	0/0:44,0:0:44:0,132,425:0:1753:44	0/0:22,0:0:22:0,66,288:0:872:22	0/0:28,0:0:28:0,84,276:0:1140:28	0/1:46,10:10:56:1,0,287:402:1882:46	0/0:180,0:0:180:0,542,1835:0:7188:180	0/1:42,41:41:83:87,0,162:1639:1690:42	0/0:37,0:0:37:0,111,368:0:1504:37	0/0:24,0:0:24:0,72,198:0:944:24	0/0:13,0:0:13:0,39,109:0:493:13	0/0:57,0:0:57:0,172,823:0:2259:57	0/0:29,0:0:29:0,87,245:0:1185:29	0/1:10,8:8:18:45,0,69:324:410:10	1/1:0,16:16:16:355,48,0:643:0:0	1/1:28,58:58:86:323,21,0:2321:1082:28	1/1:0,31:31:31:311,93,0:1271:0:0	0/0:105,0:0:105:0,316,1047:0:4238:105	0/0:79,0:0:79:0,238,771:0:3198:79	0/0:4,0:0:4:0,12,31:0:164:4	0/1:5,11:11:16:91,0,59:421:201:5	0/0:42,0:0:42:0,126,448:0:1678:42	0/0:27,0:0:27:0,81,304:0:1080:27	0/0:20,0:0:20:0,60,289:0:799:20	0/0:46,0:0:46:0,138,450:0:1852:46	0/0:96,0:0:96:0,289,847:0:3816:96	0/0:35,0:0:35:0,105,308:0:1391:35	0/0:20,0:0:20:0,60,211:0:795:20	0/0:79,0:0:79:0,238,752:0:3175:79	0/0:52,0:0:52:0,157,561:0:2098:52	0/0:80,0:0:80:0,241,695:0:3216:80	0/0:22,0:0:22:0,66,290:0:826:22	0/0:124,0:0:124:0,373,1378:0:4889:124	0/0:37,0:0:37:0,111,462:0:1467:37	0/0:136,0:0:136:0,409,1443:0:5342:136	0/0:29,0:0:29:0,87,275:0:1177:29	0/0:25,0:0:25:0,75,215:0:1012:25	0/0:42,0:0:42:0,126,431:0:1678:42	0/0:12,0:0:12:0,36,115:0:484:12	0/1:17,19:19:36:52,0,59:756:684:17	0/0:43,0:0:43:0,129,457:0:1730:43	0/0:75,0:0:75:0,226,721:0:3041:75	0/1:12,5:5:17:12,0,107:196:460:12	0/0:16,0:0:16:0,48,129:0:640:16	0/0:28,0:0:28:0,84,349:0:1094:28	0/0:40,0:0:40:0,120,384:0:1587:40	0/0:22,0:0:22:0,66,233:0:861:22	0/1:26,18:18:44:48,0,114:725:1054:26	0/0:47,0:0:47:0,141,576:0:1869:47	0/0:45,0:0:45:0,135,542:0:1814:45	0/0:134,0:0:134:0,403,1254:0:5320:134	0/1:13,14:14:27:42,0,57:537:506:13	0/1:11,4:4:15:56,0,68:160:425:11	0/0:18,0:0:18:0,54,171:0:711:18	0/0:56,0:0:56:0,169,576:0:2253:56	0/0:14,1:1:15:0,35,115:37:561:14	0/1:15,22:22:37:421,0,188:860:589:15
29381766	1185266	29381766_1185266	G	C	50412.8	.	AB=0.477643;ABP=25.9247;AC=27;AF=0.130731;AN=222;AO=3755;CIGAR=1X;DP=131905;DPB=59299;DPRA=0.993068;EPP=233.262;EPPR=2855.06;GTI=80;LEN=1;MEANALT=1.00485;MQM=12.6399;MQMR=11.3634;NS=2112;NUMALT=1;ODDS=0.000839473;PAIRED=0.856458;PAIREDR=0.885672;PAO=0;PQA=0;PQR=0;PRO=0;PROBE=SNP|RAPIDGENOMICS_3404_28356||SNP|RAPIDGENOMICS_3404_28357||SNP|RAPIDGENOMICS_3404_28358;QA=148655;QR=2075024;RO=52148;RPL=1955;RPP=16.9037;RPPR=4.95308;RPR=1800;RUN=1;SAF=1929;SAP=9.14536;SAR=1826;SRF=26690;SRP=66.2134;SRR=25458;TYPE=snp;technology.illumina=1	GT:AD:AO:DP:PL:QA:QR:RO	0/1:20,10:10:30:2,0,71:406:806:20	0/0:23,0:0:23:0,69,215:0:934:23	0/0:5,0:0:5:0,15,40:0:205:5	0/0:122,0:0:122:0,367,1190:0:4889:122	0/0:22,1:1:23:0,62,363:41:861:22	0/0:57,0:0:57:0,172,492:0:2285:57	0/0:13,0:0:13:0,39,210:0:511:13	0/0:7,0:0:7:0,21,86:0:287:7	0/0:40,0:0:42:0,120,413:0:1563:40	0/0:77,0:0:77:0,232,919:0:3093:77	0/0:14,0:0:14:0,42,117:0:574:14	0/0:42,0:0:42:0,126,459:0:1617:42	0/0:31,0:0:31:0,93,310:0:1230:31	0/0:6,0:0:6:0,18,47:0:246:6	0/1:32,18:18:50:74,0,224:738:1286:32	0/0:69,0:0:69:0,208,650:0:2755:69	0/0:13,0:0:13:0,39,258:0:502:13	0/0:82,0:0:82:0,247,928:0:3254:82	0/0:30,0:0:30:0,90,348:0:1167:30	0/0:41,0:0:41:0,123,464:0:1633:41	0/1:18,38:38:56:209,0,20:1539:726:18	0/0:51,0:0:51:0,154,529:0:2040:51	0/0:21,0:0:21:0,63,244:0:853:21	0/0:114,0:0:114:0,343,1079:0:4512:114	1/1:8,30:30:38:194,39,0:1186:311:8	0/1:11,18:18:29:239,0,93:718:425:11	0/0:33,0:0:33:0,99,398:0:1303:33	0/0:58,0:0:58:0,175,613:0:2317:58	0/0:112,0:0:112:0,337,1187:0:4453:112	0/0:49,0:0:49:0,148,602:0:1963:49	0/0:52,0:0:52:0,157,472:0:2111:52	0/0:24,0:0:24:0,72,280:0:930:24	0/0:127,0:0:127:0,382,1138:0:5073:127	0/0:17,0:0:17:0,51,194:0:663:17	0/0:68,0:0:68:0,205,709:0:2685:68	0/0:12,0:0:12:0,36,129:0:492:12	0/0:20,0:0:20:0,60,223:0:802:20	0/0:45,0:0:45:0,135,412:0:1744:45	0/0:34,0:0:34:0,102,361:0:1369:34	0/0:62,0:0:62:0,187,550:0:2495:62	0/0:39,0:0:39:0,117,455:0:1532:39	0/0:41,0:0:41:0,123,404:0:1665:41	0/1:33,33:33:66:205,0,95:1312:1333:33	0/0:24,0:0:24:0,72,280:0:948:24	0/0:59,0:0:59:0,178,616:0:2381:59	0/0:20,0:0:20:0,60,157:0:794:20	0/0:82,0:0:82:0,247,779:0:3260:82	0/0:35,0:0:35:0,105,302:0:1397:35	0/0:26,0:0:26:0,78,387:0:1021:26	0/0:50,0:0:50:0,151,518:0:1992:50	./.:.:.:.:.:.:.:.	0/0:34,0:0:34:0,102,297:0:1356:34	0/1:27,26:26:53:158,0,84:1040:1076:27	0/0:54,0:0:54:0,163,693:0:2122:54	0/1:24,18:18:42:68,0,98:730:980:24	0/0:36,0:0:36:0,108,392:0:1451:36	0/1:20,29:29:49:125,0,39:1155:777:20	0/0:23,0:0:23:0,69,212:0:905:23	0/0:33,0:0:33:0,99,301:0:1303:33	0/0:25,0:0:25:0,75,232:0:960:25	1/1:3,25:25:28:207,37,0:1013:119:3	0/0:153,0:0:153:0,461,1535:0:6082:153	0/1:25,23:23:48:74,0,148:913:1009:25	0/0:67,0:0:67:0,202,692:0:2687:67	0/0:19,0:0:19:0,57,188:0:754:19	0/0:17,0:0:17:0,51,223:0:680:17	0/0:33,0:0:33:0,99,343:0:1345:33	0/0:38,0:0:38:0,114,362:0:1499:38	0/0:7,2:2:9:0,8,34:82:242:7	1/1:0,16:16:16:362,48,0:582:0:0	0/1:29,24:24:53:59,0,68:968:1136:29	1/1:0,30:30:30:278,90,0:1181:0:0	0/0:91,0:0:91:0,274,915:0:3654:91	0/0:40,0:0:40:0,120,418:0:1570:40	0/0:4,0:0:4:0,12,36:0:164:4	1/1:13,37:37:50:261,46,0:1461:533:13	0/0:15,0:0:15:0,45,161:0:611:15	0/0:11,0:0:11:0,33,111:0:425:11	0/0:15,0:0:15:0,45,213:0:555:15	0/0:27,0:0:27:0,81,256:0:1094:27	0/0:92,0:0:92:0,277,854:0:3659:92	0/0:29,0:0:29:0,87,230:0:1121:29	0/0:20,0:0:20:0,60,219:0:799:20	0/0:64,0:0:64:0,193,618:0:2604:64	0/0:30,0:0:30:0,90,338:0:1188:30	0/0:74,0:0:74:0,223,708:0:3012:74	0/0:13,0:0:13:0,39,115:0:511:13	0/0:80,0:0:80:0,241,847:0:3234:80	0/0:10,0:0:10:0,30,121:0:380:10	0/0:125,0:0:125:0,376,1183:0:4957:125	0/0:35,0:0:35:0,105,345:0:1411:35	0/0:23,0:0:23:0,69,210:0:897:23	0/0:37,0:0:37:0,111,412:0:1485:37	0/0:14,0:0:14:0,42,135:0:566:14	0/1:23,33:33:56:143,0,61:1291:943:23	0/0:25,0:0:25:0,75,303:0:974:25	0/0:57,0:0:57:0,172,623:0:2297:57	1/1:2,11:11:13:92,24,0:442:82:2	0/0:8,0:0:8:0,24,86:0:324:8	0/0:16,0:0:16:0,48,160:0:617:16	0/0:13,0:0:13:0,39,160:0:511:13	0/0:16,0:0:16:0,48,177:0:648:16	0/1:19,11:11:30:21,0,71:443:763:19	0/0:51,0:0:51:0,154,504:0:1985:51	0/0:43,0:0:43:0,129,374:0:1705:43	0/0:70,0:0:70:0,211,755:0:2783:70	0/1:11,10:10:21:46,0,71:406:443:11	0/1:9,5:5:14:1,0,34:187:369:9	0/0:19,0:0:19:0,57,209:0:753:19	0/0:54,1:1:55:0,156,511:41:2114:54	0/0:13,0:0:13:0,39,123:0:525:13	0/1:8,10:10:18:202,0,118:397:320:8
29381766	1193671	29381766_1193671	C	T	37654.6	.	AB=0.41084;ABP=394.098;AC=23;AF=0.112384;AN=224;AO=3523;CIGAR=1X;DP=173840;DPB=76873;DPRA=0.811959;EPP=192.868;EPPR=1722.2;GTI=92;LEN=1;MEANALT=1.00243;MQM=14.9012;MQMR=11.5761;NS=2112;NUMALT=1;ODDS=0.0704359;PAIRED=0.772069;PAIREDR=0.879855;PAO=0;PQA=0;PQR=0;PRO=0;PROBE=SNP|RAPIDGENOMICS_3404_28355;QA=139561;QR=2781840;RO=69316;RPL=1721;RPP=7.05431;RPPR=810.179;RPR=1802;RUN=1;SAF=2415;SAP=1055.92;SAR=1108;SRF=36080;SRP=256.395;SRR=33236;TYPE=snp;technology.illumina=1	GT:AD:AO:DP:PL:QA:QR:RO	1/1:8,26:26:34:361,14,0:1053:324:8	0/0:21,0:0:21:0,63,183:0:844:21	0/0:22,0:0:22:0,66,182:0:885:22	0/0:113,0:0:113:0,340,1149:0:4585:113	0/0:24,0:0:24:0,72,447:0:950:24	0/0:52,0:0:52:0,157,520:0:2112:52	0/0:5,0:0:5:0,15,108:0:191:5	0/0:11,0:0:11:0,33,95:0:400:11	0/0:53,0:0:53:0,160,506:0:2145:53	0/0:78,0:0:78:0,235,821:0:3141:78	0/0:12,0:0:12:0,36,141:0:474:12	0/0:72,0:0:72:0,217,667:0:2912:72	0/0:67,0:0:67:0,202,736:0:2720:67	0/0:36,0:0:36:0,108,359:0:1415:36	0/1:21,41:41:62:353,0,8:1646:853:21	0/0:82,0:0:82:0,247,858:0:3287:82	0/0:27,0:0:27:0,81,537:0:1082:27	0/0:54,0:0:54:0,163,555:0:2152:54	0/0:73,0:0:73:0,220,816:0:2917:73	0/0:57,0:0:57:0,172,475:0:2301:57	0/1:28,23:23:51:207,0,264:860:1118:28	0/0:89,0:0:89:0,268,748:0:3552:89	0/0:25,0:0:25:0,75,239:0:1003:25	0/0:104,0:0:104:0,313,1037:0:4156:104	0/1:9,9:9:18:59,0,91:369:365:9	0/1:30,12:12:42:146,0,510:488:1181:30	0/0:53,0:0:53:0,160,513:0:2119:53	0/0:82,0:0:82:0,247,844:0:3276:82	0/0:115,0:0:115:0,346,1098:0:4633:115	0/0:52,0:0:52:0,157,610:0:2108:52	0/0:32,0:0:32:0,96,324:0:1294:32	0/0:51,0:0:51:0,154,516:0:2052:51	0/0:88,0:0:88:0,265,833:0:3528:88	0/0:42,0:0:42:0,126,388:0:1690:42	0/0:52,0:0:52:0,157,505:0:2057:52	0/0:17,0:0:17:0,51,170:0:665:17	0/0:52,0:0:52:0,157,452:0:2110:52	0/0:73,0:0:73:0,220,686:0:2977:73	0/0:36,0:0:36:0,108,376:0:1431:36	0/0:58,0:0:58:0,175,609:0:2324:58	0/0:66,0:0:66:0,199,777:0:2680:66	0/0:58,0:0:58:0,175,574:0:2353:58	0/1:56,33:33:89:131,0,289:1329:2264:56	0/0:24,0:0:24:0,72,270:0:957:24	0/0:66,0:0:66:0,199,742:0:2631:66	0/0:14,0:0:14:0,42,114:0:574:14	0/0:46,0:0:46:0,138,474:0:1857:46	0/0:95,0:0:95:0,286,984:0:3727:95	0/0:37,0:0:37:0,111,817:0:1467:37	0/0:56,0:0:56:0,169,568:0:2250:56	0/1:2,3:3:5:14,0,1:109:63:2	0/0:70,0:0:70:0,211,730:0:2803:70	0/1:41,32:32:73:115,0,159:1286:1649:41	0/0:46,2:2:48:0,127,488:73:1869:46	0/1:36,48:48:84:454,0,42:1907:1455:36	0/0:118,0:0:118:0,355,1330:0:4769:118	1/1:20,54:54:74:425,7,0:2152:765:20	0/0:25,0:0:25:0,75,222:0:1016:25	0/0:21,0:0:21:0,63,215:0:843:21	0/0:25,0:0:25:0,75,242:0:1021:25	0/0:19,5:5:24:0,19,231:187:775:19	0/0:223,0:0:223:0,671,2603:0:8843:223	0/1:41,22:22:63:322,0,272:873:1663:41	0/0:64,0:0:64:0,193,564:0:2579:64	0/0:34,0:0:34:0,102,314:0:1340:34	0/0:37,0:0:37:0,111,358:0:1481:37	0/0:31,0:0:31:0,93,288:0:1259:31	0/0:46,0:0:46:0,138,397:0:1858:46	0/0:7,0:0:7:0,21,59:0:283:7	1/1:0,15:15:15:362,45,0:594:0:0	0/1:43,27:27:70:170,0,340:1099:1707:43	1/1:0,75:75:75:834,226,0:3023:0:0	0/0:124,0:0:124:0,373,1274:0:4971:124	0/0:68,0:0:68:0,205,717:0:2743:68	0/0:9,0:0:9:0,27,80:0:360:9	0/0:23,10:10:33:0,2,126:406:930:23	0/0:43,0:0:43:0,129,421:0:1743:43	0/0:19,0:0:19:0,57,172:0:770:19	0/0:37,0:0:37:0,111,561:0:1436:37	0/0:47,0:0:47:0,141,474:0:1906:47	0/0:136,0:0:136:0,409,1380:0:5495:136	0/0:45,0:0:45:0,135,463:0:1778:45	0/0:26,0:0:26:0,78,228:0:1066:26	0/0:87,0:0:87:0,262,771:0:3432:87	0/0:34,0:0:34:0,102,393:0:1368:34	0/0:127,0:0:127:0,382,1309:0:5132:127	0/0:27,0:0:27:0,81,243:0:1063:27	0/0:89,0:0:89:0,268,900:0:3580:89	0/0:30,0:0:30:0,90,463:0:1154:30	0/0:128,0:0:128:0,385,1249:0:5123:128	0/0:71,0:0:71:0,214,707:0:2875:71	0/0:52,0:0:52:0,157,491:0:2093:52	0/0:34,0:0:34:0,102,417:0:1381:34	0/0:7,0:0:7:0,21,106:0:287:7	0/1:36,9:9:45:2,0,214:369:1455:36	0/0:25,0:0:25:0,75,300:0:1021:25	0/0:50,0:0:50:0,151,543:0:2019:50	0/1:19,11:11:30:11,0,64:443:766:19	0/0:23,0:0:23:0,69,254:0:939:23	0/0:32,0:0:32:0,96,320:0:1282:32	0/0:17,0:0:17:0,51,163:0:672:17	0/0:27,0:0:27:0,81,249:0:1085:27	0/1:27,10:10:37:5,0,203:401:1091:27	0/0:38,0:0:38:0,114,352:0:1510:38	0/0:32,0:0:32:0,96,313:0:1287:32	0/0:130,0:0:130:0,391,1263:0:5261:130	0/1:21,7:7:28:23,0,110:283:844:21	0/0:35,9:9:44:0,41,246:365:1412:35	0/0:35,0:0:35:0,105,335:0:1380:35	0/0:54,1:1:55:0,135,545:41:2165:54	0/0:20,0:0:20:0,60,164:0:820:20	0/1:11,11:11:22:228,0,220:451:438:11
29381766	1440231	29381766_1440231	T	C	88765.5	.	AB=0.397799;ABP=406.918;AC=21;AF=0.137856;AN=222;AO=2555;CIGAR=1X;DP=97701;DPB=38801;DPRA=1.01801;EPP=307.952;EPPR=1438.08;GTI=105;LEN=1;MEANALT=1;MQM=25.4838;MQMR=11.4021;NS=2112;NUMALT=1;ODDS=0.017636;PAIRED=0.234442;PAIREDR=0.901633;PAO=0;PQA=0;PQR=0;PRO=0;PROBE=Intergenic|RAPIDGENOMICS_3404_51355;QA=99946;QR=1366027;RO=34544;RPL=1410;RPP=62.6939;RPPR=11808.3;RPR=1145;RUN=1;SAF=2276;SAP=3392.38;SAR=279;SRF=23879;SRP=10979.2;SRR=10665;TYPE=snp;technology.illumina=1	GT:AD:AO:DP:PL:QA:QR:RO	0/1:8,6:6:14:121,0,29:229:320:8	0/0:11,0:0:11:0,33,97:0:447:11	0/0:9,0:0:9:0,27,80:0:369:9	0/0:5,0:0:5:0,15,46:0:201:5	0/0:16,0:0:16:0,48,241:0:629:16	0/0:27,0:0:27:0,81,283:0:1071:27	0/0:3,0:0:3:0,9,80:0:119:3	0/0:2,0:0:2:0,6,40:0:82:2	0/0:28,0:0:28:0,84,312:0:1100:28	0/0:32,0:0:32:0,96,355:0:1292:32	0/0:8,0:0:8:0,24,74:0:293:8	0/0:44,0:0:44:0,132,381:0:1748:44	0/0:36,0:0:36:0,108,269:0:1460:36	0/0:26,0:0:26:0,78,259:0:1013:26	0/1:10,12:12:22:196,0,26:470:398:10	0/0:46,0:0:46:0,138,478:0:1818:46	0/0:6,0:0:6:0,18,133:0:228:6	0/0:27,0:0:27:0,81,291:0:1085:27	0/0:25,0:0:25:0,75,247:0:980:25	0/0:31,0:0:31:0,93,268:0:1227:31	0/1:37,16:16:53:195,0,156:623:1428:37	0/0:26,0:0:26:0,78,267:0:1035:26	0/0:8,0:0:8:0,24,83:0:324:8	0/0:34,0:0:34:0,102,390:0:1355:34	0/1:8,9:9:17:191,0,11:365:320:8	0/1:10,17:17:27:410,0,186:666:406:10	0/0:35,0:0:35:0,105,305:0:1419:35	0/0:62,0:0:62:0,187,749:0:2408:62	0/0:14,0:0:14:0,42,179:0:570:14	0/0:22,0:0:22:0,66,172:0:856:22	0/0:30,0:0:30:0,90,260:0:1200:30	0/0:21,0:0:21:0,63,209:0:822:21	0/0:92,0:0:92:0,277,1015:0:3681:92	0/0:16,0:0:16:0,48,155:0:629:16	0/0:15,0:0:15:0,45,148:0:592:15	0/0:1,0:0:1:0,3,34:0:41:1	0/0:17,0:0:17:0,51,173:0:684:17	0/0:19,0:0:19:0,57,284:0:753:19	0/0:33,0:0:33:0,99,277:0:1300:33	0/0:25,0:0:25:0,75,197:0:1008:25	0/0:17,0:0:17:0,51,166:0:671:17	0/0:13,0:0:13:0,39,127:0:516:13	0/1:39,33:33:72:399,0,240:1340:1547:39	0/0:9,0:0:9:0,27,74:0:365:9	0/0:46,0:0:46:0,138,417:0:1866:46	0/0:11,0:0:11:0,33,138:0:430:11	0/0:12,0:0:12:0,36,168:0:480:12	0/0:36,0:0:36:0,108,347:0:1421:36	0/0:17,0:0:17:0,51,374:0:668:17	0/0:28,0:0:28:0,84,301:0:1119:28	0/0:9,1:1:10:0,3,72:41:348:9	0/0:54,0:0:54:0,163,501:0:2093:54	0/1:36,22:22:58:270,0,156:879:1430:36	0/0:33,0:0:33:0,99,405:0:1281:33	0/1:37,11:11:48:98,0,237:447:1476:37	0/0:29,0:0:29:0,87,261:0:1161:29	0/1:16,8:8:24:144,0,63:324:633:16	0/0:23,0:0:23:0,69,229:0:917:23	0/0:20,0:0:20:0,60,193:0:785:20	0/0:15,0:0:15:0,45,125:0:599:15	0/1:5,10:10:15:188,0,5:390:205:5	0/0:126,0:0:126:0,379,1366:0:4984:126	0/0:37,5:5:42:0,28,268:196:1490:37	0/0:43,0:0:43:0,129,354:0:1724:43	0/0:32,0:0:32:0,96,304:0:1292:32	0/0:31,0:0:31:0,93,272:0:1233:31	0/0:13,0:0:13:0,39,125:0:498:13	0/0:23,0:0:23:0,69,240:0:921:23	0/0:3,0:0:3:0,9,24:0:123:3	1/1:0,17:17:17:542,51,0:661:0:0	0/1:35,12:12:47:189,0,232:488:1421:35	1/1:0,29:29:29:561,87,0:1181:0:0	0/0:45,0:0:45:0,135,414:0:1802:45	0/0:33,0:0:33:0,99,306:0:1290:33	./.:.:.:.:.:.:.:.	0/1:4,11:11:15:211,0,6:434:164:4	0/0:24,0:0:24:0,72,226:0:913:24	0/0:5,0:0:5:0,15,36:0:187:5	0/0:12,0:0:12:0,36,138:0:465:12	0/0:31,0:0:31:0,93,240:0:1215:31	0/0:33,0:0:33:0,99,261:0:1325:33	0/0:34,0:0:34:0,102,328:0:1369:34	0/0:12,0:0:12:0,36,87:0:479:12	0/0:56,0:0:56:0,169,547:0:2238:56	0/0:36,0:0:36:0,108,353:0:1449:36	0/0:22,0:0:22:0,66,183:0:837:22	0/0:6,0:0:6:0,18,45:0:210:6	0/0:42,0:0:42:0,126,420:0:1690:42	0/0:20,0:0:20:0,60,256:0:763:20	0/0:33,0:0:33:0,99,322:0:1328:33	0/0:38,0:0:38:0,114,317:0:1505:38	0/0:34,0:0:34:0,102,290:0:1343:34	0/0:23,0:0:23:0,69,206:0:920:23	0/0:1,0:0:1:0,3,10:0:37:1	0/1:5,9:9:14:162,0,23:369:205:5	0/0:23,0:0:23:0,69,176:0:903:23	0/0:48,0:0:48:0,144,533:0:1926:48	0/0:4,0:0:4:0,12,53:0:164:4	0/0:10,0:0:10:0,30,89:0:401:10	0/0:8,0:0:8:0,24,76:0:328:8	0/0:7,0:0:7:0,21,66:0:287:7	0/0:26,0:0:26:0,78,335:0:1027:26	1/1:0,11:11:11:286,33,0:447:0:0	0/0:49,0:0:49:0,148,531:0:1945:49	0/0:16,0:0:16:0,48,196:0:640:16	0/0:65,0:0:65:0,196,578:0:2613:65	0/1:10,7:7:17:131,0,23:283:394:10	0/0:6,1:1:7:0,4,70:41:232:6	0/0:21,0:0:21:0,63,236:0:835:21	0/0:29,0:0:29:0,87,308:0:1189:29	0/0:3,0:0:3:0,9,25:0:114:3	0/1:6,11:11:17:224,0,162:398:238:6
29381766	2427803	29381766_2427803	G	A	92405.1	.	AB=0.495136;ABP=4.48893;AC=63;AF=0.210379;AN=220;AO=7051;CIGAR=1X;DP=126168;DPB=48933;DPRA=1.00104;EPP=192.787;EPPR=765.557;GTI=119;LEN=1;MEANALT=1.00336;MQM=12.114;MQMR=10.7373;NS=2112;NUMALT=1;ODDS=0.00675637;PAIRED=0.876188;PAIREDR=0.887398;PAO=0;PQA=0;PQR=0;PRO=0;PROBE=Intergenic|RAPIDGENOMICS_3404_34965;QA=277997;QR=1448393;RO=36660;RPL=2282;RPP=1907.84;RPPR=12299.2;RPR=4769;RUN=1;SAF=4957;SAP=2527.34;SAR=2094;SRF=23768;SRP=7009.5;SRR=12892;TYPE=snp;technology.illumina=1	GT:AD:AO:DP:PL:QA:QR:RO	0/0:46,0:0:46:0,138,402:0:1806:46	0/0:14,0:0:14:0,42,119:0:561:14	0/0:12,0:0:12:0,36,87:0:488:12	0/0:18,0:0:18:0,54,148:0:720:18	0/0:14,0:0:14:0,42,182:0:552:14	0/0:44,0:0:44:0,132,446:0:1747:44	0/1:11,11:11:22:199,0,106:447:377:11	1/1:0,9:9:9:90,27,0:365:0:0	0/0:50,0:0:50:0,151,459:0:1983:50	0/1:35,35:35:70:102,0,177:1382:1369:35	1/1:0,6:6:6:112,18,0:237:0:0	0/1:27,19:19:46:73,0,116:762:1063:27	1/1:0,38:38:38:367,114,0:1500:0:0	0/0:27,0:0:27:0,81,280:0:1065:27	0/0:56,0:0:56:0,169,502:0:2250:56	0/0:36,0:0:36:0,108,276:0:1385:36	0/1:11,10:10:21:113,0,89:375:428:11	1/1:5,14:14:19:85,20,0:552:193:5	0/0:37,0:0:37:0,111,358:0:1455:37	0/0:34,0:0:34:0,102,342:0:1346:34	0/0:83,0:0:83:0,250,738:0:3309:83	0/0:55,0:0:55:0,166,755:0:2166:55	0/1:8,9:9:17:23,0,27:347:297:8	0/1:21,12:12:33:102,0,106:475:835:21	0/1:5,6:6:11:15,0,40:242:196:5	0/0:36,0:0:36:0,108,714:0:1381:36	0/0:82,0:0:82:0,247,722:0:3287:82	1/1:0,59:59:59:540,178,0:2332:0:0	1/1:0,43:43:43:382,129,0:1729:0:0	0/0:38,0:0:38:0,114,359:0:1520:38	1/1:2,11:11:13:66,16,0:443:82:2	0/0:39,0:0:39:0,117,320:0:1545:39	0/0:86,0:0:86:0,259,810:0:3353:86	0/0:30,0:0:30:0,90,249:0:1163:30	0/0:13,0:0:13:0,39,109:0:515:13	./.:.:.:.:.:.:.:.	0/0:24,0:0:24:0,72,181:0:948:24	0/1:11,14:14:25:107,0,34:574:432:11	0/1:18,16:16:34:44,0,39:652:707:18	0/1:34,19:19:53:39,0,131:742:1378:34	1/1:11,35:35:46:196,13,0:1380:442:11	0/0:46,0:0:46:0,138,466:0:1822:46	0/0:49,0:0:50:0,148,462:0:1934:49	1/1:0,2:2:2:15,6,0:82:0:0	0/1:28,19:19:47:25,0,109:775:1136:28	0/1:4,6:6:10:14,0,34:228:160:4	0/1:32,21:21:53:55,0,105:834:1263:32	0/0:59,0:0:59:0,178,540:0:2310:59	0/1:9,19:19:28:244,0,80:734:365:9	0/0:21,12:12:33:0,11,100:488:835:21	0/0:3,0:0:3:0,9,47:0:119:3	0/0:49,0:0:49:0,148,486:0:1941:49	0/1:58,34:34:92:9,0,277:1318:2282:58	0/1:7,13:13:20:65,0,60:511:273:7	0/0:63,0:0:63:0,190,619:0:2507:63	0/1:59,42:42:101:237,0,247:1683:2346:59	0/0:28,0:0:28:0,84,249:0:1127:28	0/0:32,0:0:32:0,96,264:0:1256:32	0/0:16,0:0:16:0,48,128:0:636:16	0/1:11,8:8:19:12,0,28:320:434:11	0/0:18,0:0:18:0,54,157:0:717:18	0/0:106,0:0:106:0,319,956:0:4113:106	0/0:25,0:0:26:0,75,316:0:994:25	0/1:15,23:23:38:113,0,37:884:589:15	0/1:13,4:4:17:8,0,52:150:484:13	0/1:14,19:19:33:148,0,95:770:570:14	0/0:14,0:0:14:0,42,148:0:548:14	0/0:21,0:0:21:0,63,182:0:816:21	./.:.:.:.:.:.:.:.	0/0:14,0:0:14:0,42,284:0:545:14	0/1:27,39:39:66:159,0,17:1573:1086:27	0/0:49,0:0:49:0,148,519:0:1938:49	0/1:53,34:34:87:72,0,226:1385:2070:53	0/0:30,10:10:40:0,35,205:392:1178:30	0/0:1,0:0:1:0,3,30:0:32:1	0/0:30,0:0:30:0,90,246:0:1204:30	0/1:13,23:23:36:107,0,80:931:529:13	1/1:10,22:22:32:128,26,0:886:406:10	0/0:11,0:0:11:0,33,135:0:417:11	0/0:52,0:0:52:0,157,466:0:2071:52	0/1:57,61:61:118:222,0,110:2446:2297:57	0/1:27,16:16:43:71,0,117:625:1049:27	0/0:38,0:0:38:0,114,336:0:1502:38	0/0:25,0:0:25:0,75,214:0:1017:25	0/0:19,0:0:19:0,57,193:0:770:19	0/0:47,0:0:47:0,141,402:0:1906:47	0/0:5,0:0:5:0,15,38:0:196:5	0/1:24,53:53:77:254,0,7:2132:967:24	0/0:21,0:0:21:0,63,280:0:767:21	1/1:0,63:63:63:678,190,0:2540:0:0	0/1:15,20:20:35:77,0,25:783:572:15	0/0:29,0:0:29:0,87,228:0:1121:29	0/0:39,0:0:39:0,117,361:0:1527:39	0/0:7,0:0:7:0,21,51:0:275:7	0/0:86,0:0:86:0,259,821:0:3405:86	0/0:52,0:0:52:0,157,432:0:2029:52	1/1:18,36:36:54:219,2,0:1450:716:18	0/1:7,11:11:18:53,0,22:424:255:7	0/0:8,2:2:10:0,13,41:82:307:8	0/1:10,12:12:22:44,0,22:492:365:10	0/0:5,0:0:5:0,15,106:0:193:5	0/1:30,13:13:44:0,0,178:502:1200:30	0/0:29,0:0:29:0,87,300:0:1151:29	0/0:27,9:9:36:0,3,102:369:1046:27	1/1:0,14:14:14:180,42,0:529:0:0	0/0:69,0:0:69:0,208,660:0:2735:69	0/1:21,17:17:38:49,0,163:675:808:21	0/0:24,0:0:24:0,72,193:0:963:24	1/1:0,25:25:25:228,75,0:1021:0:0	0/0:29,0:0:29:0,87,278:0:1106:29	1/1:1,2:2:3:9,1,0:82:37:1	0/1:14,13:13:27:184,0,183:505:562:14
29381767	211300	29381767_211300	A	G	303571	.	AB=0.481225;ABP=35.7881;AC=145;AF=0.634675;AN=224;AO=19343;CIGAR=1X;DP=133608;DPB=57166;DPRA=0.914683;EPP=1056.24;EPPR=660.536;GTI=66;LEN=1;MEANALT=1.00939;MQM=13.3189;MQMR=11.4849;NS=2112;NUMALT=1;ODDS=0.0137383;PAIRED=0.843354;PAIREDR=0.875533;PAO=0;PQA=0;PQR=0;PRO=0;PROBE=SNP|RAPIDGENOMICS_3404_03940||SNP|RAPIDGENOMICS_3404_03941;QA=762037;QR=834481;RO=20889;RPL=9650;RPP=3.21787;RPPR=14.2623;RPR=9693;RUN=1;SAF=10754;SAP=529.205;SAR=8589;SRF=11073;SRP=167.261;SRR=9816;TYPE=snp;technology.illumina=1	GT:AD:AO:DP:PL:QA:QR:RO	0/1:29,15:15:44:44,0,165:607:1185:29	1/1:0,32:32:32:298,96,0:1283:0:0	0/1:14,12:12:26:31,0,42:488:548:14	0/0:67,0:0:67:0,202,579:0:2722:67	1/1:4,14:14:18:167,23,0:566:164:4	1/1:0,29:29:29:381,87,0:1189:0:0	0/1:11,4:4:15:11,0,212:164:438:11	0/0:2,0:0:2:0,6,62:0:74:2	0/1:32,12:12:44:7,0,181:473:1282:32	1/1:0,76:76:76:732,229,0:3034:0:0	1/1:0,2:2:2:17,6,0:82:0:0	0/0:43,15:15:58:0,21,308:611:1747:43	0/0:81,2:2:83:0,233,717:82:3278:81	1/1:0,10:10:10:120,30,0:359:0:0	1/1:0,32:32:32:324,96,0:1281:0:0	1/1:0,60:60:60:516,181,0:2417:0:0	0/1:9,5:5:14:97,0,112:197:342:9	0/1:37,44:44:81:191,0,89:1778:1466:37	0/1:30,17:17:47:12,0,246:693:1222:30	1/1:1,43:43:44:454,124,0:1746:41:1	1/1:0,61:61:61:584,184,0:2452:0:0	0/1:27,36:36:63:163,0,57:1443:1094:27	0/1:17,18:18:35:97,0,99:699:663:17	0/0:43,16:16:59:0,41,250:638:1701:43	0/0:13,3:3:16:0,24,183:123:515:13	0/1:11,16:16:27:164,0,132:629:428:11	1/1:0,65:65:65:582,196,0:2625:0:0	0/1:32,43:43:75:238,0,121:1727:1268:32	1/1:0,89:89:89:950,268,0:3536:0:0	0/0:33,15:15:48:0,23,214:578:1316:33	1/1:0,23:23:23:286,69,0:934:0:0	0/0:24,0:0:24:0,72,274:0:953:24	1/1:0,81:81:81:845,244,0:3213:0:0	0/1:14,17:17:31:68,0,40:685:566:14	1/1:0,47:47:47:430,141,0:1861:0:0	1/1:0,11:11:11:124,33,0:424:0:0	0/1:18,11:11:29:4,0,73:451:730:18	1/1:4,25:25:29:315,54,0:1013:156:4	0/1:14,9:9:23:42,0,107:361:555:14	0/1:46,38:38:84:112,0,195:1547:1807:46	1/1:0,42:42:42:411,126,0:1694:0:0	0/0:72,0:0:72:0,217,664:0:2874:72	0/0:81,0:0:81:0,244,894:0:3244:81	0/0:6,0:0:6:0,18,76:0:246:6	0/1:36,26:26:62:113,0,164:1053:1431:36	1/1:0,25:25:25:285,75,0:1004:0:0	1/1:0,66:66:66:704,199,0:2656:0:0	1/1:0,65:65:65:691,196,0:2591:0:0	1/1:0,28:28:28:647,84,0:1101:0:0	0/1:11,25:25:36:120,0,32:999:438:11	0/0:7,0:0:7:0,21,58:0:283:7	0/1:32,21:21:53:62,0,192:847:1269:32	1/1:21,57:57:78:421,58,0:2290:844:21	0/1:8,6:6:14:12,0,49:246:306:8	0/1:51,39:39:90:94,0,287:1543:2055:51	1/1:0,71:71:71:712,214,0:2822:0:0	1/1:0,23:23:23:231,69,0:935:0:0	1/1:0,16:16:16:130,48,0:639:0:0	0/1:6,6:6:12:19,0,33:242:232:6	0/1:15,22:22:37:168,0,16:890:615:15	0/1:34,15:15:49:71,0,236:606:1390:34	1/1:37,96:96:133:568,82,0:3815:1509:37	0/0:49,15:15:64:0,34,268:606:1955:49	0/1:11,14:14:25:51,0,21:549:447:11	1/1:6,19:19:25:114,28,0:761:246:6	0/1:13,32:32:45:213,0,26:1300:520:13	1/1:0,41:41:41:398,123,0:1648:0:0	0/0:20,8:8:28:0,9,100:324:798:20	1/1:0,28:28:28:238,84,0:1132:0:0	1/1:0,6:6:6:166,18,0:232:0:0	0/1:33,35:35:68:127,0,184:1403:1280:33	0/1:19,21:21:40:79,0,59:848:779:19	1/1:0,86:86:86:854,259,0:3427:0:0	1/1:0,22:22:22:210,66,0:871:0:0	0/0:3,0:0:3:0,9,71:0:119:3	0/1:21,33:33:54:156,0,11:1345:857:21	0/0:19,1:1:20:0,50,157:41:752:19	1/1:0,12:12:12:103,36,0:492:0:0	0/1:18,7:7:25:47,0,116:283:701:18	0/1:37,22:22:59:76,0,226:890:1500:37	0/0:79,40:40:119:0,27,405:1618:3152:79	1/1:0,11:11:11:118,33,0:422:0:0	1/1:0,30:30:30:275,90,0:1188:0:0	1/1:0,70:70:70:656,211,0:2774:0:0	1/1:0,37:37:37:345,111,0:1478:0:0	0/1:44,36:36:80:68,0,167:1455:1787:44	1/1:0,7:7:7:57,21,0:287:0:0	0/1:41,43:43:84:231,0,148:1673:1610:41	1/1:0,26:26:26:380,78,0:1035:0:0	1/1:0,76:76:76:786,229,0:3045:0:0	1/1:0,13:13:13:122,39,0:529:0:0	1/1:0,22:22:22:176,66,0:890:0:0	0/0:75,0:0:75:0,226,802:0:3008:75	0/1:3,5:5:8:35,0,33:196:123:3	1/1:0,30:30:30:334,90,0:1181:0:0	0/0:33,8:8:41:0,26,206:305:1353:33	0/1:10,13:13:23:63,0,41:493:410:10	1/1:0,17:17:17:197,51,0:670:0:0	1/1:0,15:15:15:173,45,0:607:0:0	1/1:0,26:26:26:301,78,0:1036:0:0	0/0:6,2:2:8:0,7,34:82:237:6	0/0:8,4:4:12:0,7,85:160:292:8	1/1:0,34:34:34:417,102,0:1368:0:0	1/1:0,68:68:68:604,205,0:2726:0:0	1/1:0,33:33:33:293,99,0:1303:0:0	1/1:0,60:60:60:550,181,0:2417:0:0	0/1:23,14:14:37:34,0,64:551:911:23	0/1:4,3:3:7:38,0,36:123:164:4	1/1:0,11:11:11:102,33,0:451:0:0	1/1:0,51:51:51:470,154,0:2060:0:0	1/1:0,1:1:1:8,3,0:32:0:0	0/1:5,4:4:9:82,0,60:160:177:5
29381767	211377	29381767_211377	G	T	201693	.	AB=0.476836;ABP=36.0069;AC=146;AF=0.636166;AN=222;AO=13672;CIGAR=1X;DP=92008;DPB=37041;DPRA=0.933236;EPP=121.025;EPPR=232.599;GTI=159;LEN=1;MEANALT=1.00364;MQM=13.1688;MQMR=11.3218;NS=2112;NUMALT=1;ODDS=0.0109619;PAIRED=0.847425;PAIREDR=0.889832;PAO=0;PQA=0;PQR=0;PRO=0;PROBE=SNP|RAPIDGENOMICS_3404_03940||SNP|RAPIDGENOMICS_3404_03941;QA=535084;QR=543521;RO=13779;RPL=4051;RPP=4930.58;RPPR=6435.84;RPR=9621;RUN=1;SAF=9952;SAP=6171.48;SAR=3720;SRF=9379;SRP=3909.81;SRR=4400;TYPE=snp;technology.illumina=1	GT:AD:AO:DP:PL:QA:QR:RO	0/1:8,20:20:28:93,0,7:790:319:8	1/1:0,32:32:32:317,96,0:1287:0:0	0/1:11,5:5:16:1,0,45:188:451:11	0/0:35,0:0:35:0,105,326:0:1354:35	0/1:5,10:10:15:114,0,19:387:187:5	1/1:0,17:17:17:188,51,0:675:0:0	0/1:7,6:6:13:81,0,133:224:279:7	0/0:2,0:0:2:0,6,65:0:82:2	0/1:26,11:11:37:15,0,132:451:1032:26	1/1:0,50:50:50:481,151,0:1986:0:0	1/1:0,3:3:3:45,9,0:105:0:0	0/1:11,20:20:31:150,0,0:812:428:11	0/0:23,0:0:23:0,69,228:0:902:23	1/1:0,4:4:4:34,12,0:150:0:0	1/1:0,13:13:13:131,39,0:507:0:0	1/1:0,30:30:30:289,90,0:1186:0:0	0/1:4,3:3:7:86,0,38:123:160:4	0/1:32,45:45:77:200,0,95:1788:1245:32	0/0:14,3:3:17:0,4,139:123:562:14	1/1:0,32:32:32:294,96,0:1271:0:0	1/1:0,34:34:34:317,102,0:1346:0:0	1/1:13,24:24:37:166,10,0:961:529:13	0/1:9,13:13:22:78,0,62:501:342:9	0/0:25,9:9:34:0,22,135:350:994:25	0/0:7,1:1:8:0,15,51:37:283:7	0/1:10,25:25:35:310,0,87:961:374:10	1/1:0,50:50:54:401,151,0:1994:0:0	0/1:18,24:24:42:122,0,67:957:715:18	1/1:0,55:55:55:488,166,0:2147:0:0	0/0:29,11:11:40:0,32,212:406:1117:29	1/1:0,9:9:9:113,27,0:369:0:0	0/0:14,0:0:14:0,42,156:0:566:14	1/1:0,62:62:62:648,187,0:2387:0:0	1/1:0,17:17:17:184,51,0:681:0:0	1/1:0,17:17:17:162,51,0:697:0:0	1/1:0,9:9:9:101,27,0:365:0:0	0/0:12,1:1:13:0,28,79:41:471:12	1/1:4,19:19:23:253,36,0:770:150:4	0/0:21,6:6:27:0,4,123:214:820:21	0/1:35,22:22:57:13,0,148:894:1411:35	1/1:0,46:46:46:418,138,0:1792:0:0	0/0:80,0:0:80:0,241,735:0:3104:80	0/0:63,0:0:63:0,190,744:0:2425:63	0/0:4,0:0:4:0,12,62:0:164:4	0/1:35,16:16:51:2,0,195:634:1419:35	1/1:0,16:16:16:204,48,0:644:0:0	1/1:0,53:53:53:632,160,0:2047:0:0	1/1:0,34:34:34:359,102,0:1374:0:0	1/1:0,16:16:16:399,48,0:630:0:0	0/1:25,18:18:43:30,0,186:722:948:25	./.:.:.:.:.:.:.:.	0/1:19,7:7:26:15,0,135:287:739:19	1/1:15,48:48:63:384,66,0:1885:585:15	0/1:5,8:8:13:48,0,51:324:184:5	0/1:30,15:15:45:23,0,169:607:1182:30	1/1:0,51:51:51:543,154,0:2055:0:0	1/1:0,19:19:19:199,57,0:761:0:0	1/1:0,12:12:12:114,36,0:479:0:0	0/1:4,2:2:6:9,0,35:82:160:4	0/1:8,13:13:21:133,0,5:506:301:8	0/1:20,8:8:28:40,0,175:328:790:20	1/1:33,82:82:115:447,77,0:3275:1322:33	0/0:46,4:4:50:0,117,362:164:1798:46	0/1:7,10:10:17:80,0,13:397:283:7	1/1:2,10:10:12:96,21,0:371:82:2	0/1:11,23:23:34:166,0,34:863:435:11	1/1:0,31:31:31:310,93,0:1237:0:0	0/1:9,15:15:24:72,0,2:615:361:9	1/1:0,10:10:10:86,30,0:410:0:0	0/1:6,3:3:9:70,0,141:115:201:6	0/1:13,23:23:36:96,0,45:939:510:13	0/1:8,9:9:17:28,0,9:339:324:8	1/1:0,80:80:80:805,241,0:3185:0:0	1/1:0,13:13:13:123,39,0:503:0:0	0/0:4,0:0:4:0,12,73:0:150:4	1/1:8,22:22:30:160,22,0:872:310:8	0/0:4,1:1:5:0,5,25:41:164:4	1/1:0,6:6:6:50,18,0:242:0:0	0/1:13,6:6:19:57,0,51:238:520:13	0/1:23,16:16:39:86,0,113:600:890:23	0/1:33,22:22:55:21,0,141:880:1304:33	1/1:0,7:7:7:74,21,0:269:0:0	1/1:0,25:25:25:310,75,0:1008:0:0	1/1:0,42:42:42:363,126,0:1683:0:0	1/1:1,14:14:15:85,12,0:570:37:1	0/1:31,30:30:61:80,0,114:1173:1250:31	1/1:0,1:1:1:8,3,0:41:0:0	0/1:36,18:18:54:26,0,202:717:1376:36	1/1:0,18:18:18:271,54,0:688:0:0	1/1:0,52:52:52:574,157,0:2097:0:0	1/1:0,10:10:10:100,30,0:410:0:0	1/1:0,17:17:17:132,51,0:689:0:0	0/0:48,0:0:48:0,144,501:0:1875:48	0/1:4,4:4:8:6,0,51:164:164:4	1/1:0,16:16:16:162,48,0:638:0:0	0/0:25,8:8:33:0,39,165:309:1008:25	0/1:7,7:7:14:42,0,36:275:278:7	1/1:0,15:15:15:183,45,0:591:0:0	1/1:0,18:18:18:179,54,0:734:0:0	1/1:0,16:16:16:179,48,0:620:0:0	0/0:2,1:1:3:0,0,6:41:69:2	0/1:2,2:2:4:3,0,3:63:82:2	1/1:0,16:16:16:130,48,0:648:0:0	1/1:0,22:22:22:197,66,0:867:0:0	1/1:0,21:21:21:176,63,0:828:0:0	1/1:0,49:49:49:433,148,0:1909:0:0	0/0:28,10:10:38:0,12,109:410:1058:28	0/1:1,1:1:2:2,0,4:41:41:1	1/1:0,3:3:3:22,9,0:119:0:0	1/1:0,31:31:31:292,93,0:1207:0:0	1/1:0,2:2:2:15,6,0:82:0:0	0/1:4,2:2:6:52,0,64:82:147:4
29381767	611868	29381767_611868	C	A	134031	.	AB=0.498798;ABP=3.11988;AC=123;AF=0.50713;AN=224;AO=11755;CIGAR=1X;DP=89903;DPB=32219;DPRA=1.05651;EPP=1729.34;EPPR=1193.17;GTI=294;LEN=1;MEANALT=1.00165;MQM=14.0964;MQMR=11.9151;NS=2112;NUMALT=1;ODDS=0.000135283;PAIRED=0.822629;PAIREDR=0.894979;PAO=0;PQA=0;PQR=0;PRO=0;PROBE=SNP|RAPIDGENOMICS_3404_03924||SNP|RAPIDGENOMICS_3404_03925;QA=462587;QR=595357;RO=14997;RPL=8438;RPP=4847.42;RPPR=7469.56;RPR=3317;RUN=1;SAF=1052;SAP=17208.9;SAR=10703;SRF=2157;SRP=16527.8;SRR=12840;TYPE=snp;technology.illumina=1	GT:AD:AO:DP:PL:QA:QR:RO	0/1:20,14:14:34:70,0,78:512:745:20	1/1:1,11:11:12:168,28,0:439:37:1	1/1:1,3:3:4:35,4,0:123:41:1	0/0:52,0:0:52:0,157,517:0:2052:52	0/1:9,10:10:19:67,0,40:380:329:9	1/1:0,22:22:22:235,66,0:880:0:0	0/1:5,3:3:8:51,0,100:123:201:5	0/0:5,0:0:5:0,15,42:0:173:5	0/1:16,14:14:30:102,0,54:556:656:16	1/1:0,12:12:12:111,36,0:466:0:0	1/1:2,13:13:15:96,28,0:497:78:2	0/1:10,11:11:21:19,0,43:438:410:10	0/0:19,0:0:19:0,57,202:0:757:19	1/1:0,30:30:30:276,90,0:1180:0:0	1/1:0,46:46:46:452,138,0:1865:0:0	1/1:0,22:22:22:205,66,0:890:0:0	0/1:5,8:8:13:151,0,117:316:201:5	1/1:6,10:10:16:69,4,0:410:228:6	0/1:24,18:18:42:66,0,99:720:906:24	1/1:1,27:27:28:284,50,0:1050:41:1	1/1:0,28:28:28:278,84,0:1091:0:0	0/1:15,8:8:23:10,0,122:328:611:15	0/1:9,11:11:20:87,0,34:447:365:9	0/1:7,4:4:11:24,0,32:164:279:7	0/1:8,7:7:15:112,0,50:246:314:8	0/1:17,20:20:37:306,0,286:777:681:17	1/1:0,37:37:37:333,111,0:1481:0:0	0/1:2,5:5:7:19,0,4:196:82:2	0/0:49,0:0:49:0,148,518:0:1954:49	1/1:0,30:30:30:281,90,0:1203:0:0	1/1:0,5:5:5:44,15,0:192:0:0	0/0:25,0:0:25:0,75,281:0:1013:25	1/1:0,31:31:31:407,93,0:1221:0:0	0/0:17,0:0:17:0,51,181:0:666:17	1/1:0,14:14:14:137,42,0:542:0:0	1/1:3,5:5:8:89,1,0:196:123:3	0/1:12,8:8:20:11,0,69:319:484:12	0/1:12,24:24:36:125,0,21:955:466:12	0/0:11,1:1:12:0,28,105:41:410:11	0/0:25,0:0:25:0,75,236:0:985:25	0/1:15,7:7:22:41,0,110:278:567:15	0/0:26,0:0:26:0,78,295:0:1033:26	0/0:68,0:0:68:0,205,648:0:2659:68	0/0:5,0:0:5:0,15,45:0:191:5	0/1:5,14:14:19:104,0,29:560:201:5	0/0:2,0:0:2:0,6,18:0:73:2	1/1:0,16:16:16:194,48,0:656:0:0	0/1:23,16:16:39:32,0,222:647:905:23	1/1:0,27:27:27:604,81,0:1054:0:0	1/1:3,10:10:13:82,14,0:406:123:3	0/0:2,0:0:2:0,6,17:0:82:2	0/1:16,9:9:25:43,0,80:369:624:16	0/1:32,17:17:49:19,0,230:671:1264:32	0/1:9,13:13:22:69,0,91:516:352:9	0/0:69,0:0:69:0,208,635:0:2778:69	1/1:0,48:48:48:474,144,0:1914:0:0	1/1:0,8:8:8:71,24,0:314:0:0	1/1:0,10:10:10:100,30,0:402:0:0	0/1:5,7:7:12:41,0,13:274:186:5	1/1:0,6:6:6:56,18,0:224:0:0	0/0:13,7:7:20:0,6,94:287:484:13	0/0:28,8:8:36:0,39,194:311:1114:28	0/1:28,12:12:40:3,0,219:456:1136:28	0/1:21,17:17:38:113,0,157:641:792:21	0/1:3,3:3:6:6,0,27:114:123:3	0/0:24,0:0:24:0,72,277:0:931:24	1/1:0,30:30:30:312,90,0:1153:0:0	0/1:11,10:10:21:38,0,23:410:435:11	1/1:1,9:9:10:77,4,0:356:27:1	0/1:10,5:5:15:118,0,171:186:410:10	0/1:11,30:30:41:225,0,33:1205:442:11	0/0:18,0:0:18:0,54,198:0:725:18	0/1:17,37:37:54:219,0,5:1455:689:17	1/1:0,19:19:19:196,57,0:749:0:0	0/0:4,0:0:4:0,12,56:0:164:4	0/1:14,8:8:22:35,0,69:309:566:14	0/0:13,6:6:19:0,9,137:229:533:13	1/1:0,6:6:6:60,18,0:246:0:0	0/0:12,1:1:13:0,30,149:41:484:12	0/1:17,9:9:26:26,0,68:352:697:17	0/0:48,0:0:48:0,144,470:0:1909:48	1/1:0,36:36:36:354,108,0:1420:0:0	1/1:0,15:15:15:180,45,0:574:0:0	0/0:61,26:26:87:0,19,454:1007:2425:61	0/1:12,13:13:25:56,0,21:529:476:12	1/1:13,52:52:65:422,89,0:2103:490:13	1/1:3,6:6:9:24,5,0:242:123:3	0/0:20,7:7:27:0,16,189:265:799:20	0/0:11,3:3:14:0,11,171:123:447:11	0/1:22,22:22:44:97,0,116:868:849:22	1/1:0,12:12:12:131,36,0:455:0:0	1/1:0,13:13:13:151,39,0:511:0:0	0/0:20,0:0:20:0,60,170:0:804:20	0/1:2,4:4:6:18,0,3:164:82:2	1/1:0,20:20:20:174,60,0:777:0:0	0/1:14,12:12:26:39,0,35:470:551:14	0/1:17,10:10:27:46,0,151:402:652:17	1/1:0,9:9:9:144,27,0:337:0:0	1/1:2,10:10:12:93,21,0:406:78:2	1/1:0,9:9:9:90,27,0:347:0:0	0/1:7,6:6:13:49,0,35:242:278:7	0/0:40,0:0:40:0,120,406:0:1583:40	1/1:0,25:25:25:233,75,0:1025:0:0	0/0:12,0:0:12:0,36,125:0:465:12	0/0:24,0:0:24:0,72,251:0:984:24	1/1:0,74:74:74:841,223,0:2785:0:0	1/1:3,22:22:25:238,47,0:871:119:3	0/1:2,12:12:14:138,0,15:468:68:2	1/1:0,7:7:7:53,21,0:283:0:0	0/0:12,0:0:12:0,36,116:0:469:12	0/0:5,0:0:5:0,15,37:0:196:5	0/1:13,6:6:19:102,0,237:224:521:13
29381767	615552	29381767_615552	G	A	362481	.	AB=0.459768;ABP=410.997;AC=109;AF=0.488545;AN=224;AO=29948;CIGAR=1X;DP=268736;DPB=103680;DPRA=0.879514;EPP=1849.22;EPPR=3150.79;GTI=68;LEN=1;MEANALT=1.01286;MQM=13.086;MQMR=11.3006;NS=2112;NUMALT=1;ODDS=0.0274057;PAIRED=0.849873;PAIREDR=0.869001;PAO=0;PQA=0;PQR=0;PRO=0;PROBE=SNP|RAPIDGENOMICS_3404_03919||SNP|RAPIDGENOMICS_3404_03920||SNP|RAPIDGENOMICS_3404_03921||SNP|RAPIDGENOMICS_3404_03922||SNP|RAPIDGENOMICS_3404_03923;QA=1161433;QR=2076414;RO=52611;RPL=18646;RPP=3913.69;RPPR=8284.55;RPR=11302;RUN=1;SAF=8881;SAP=10770.4;SAR=21067;SRF=20393;SRP=5774.4;SRR=32218;TYPE=snp;technology.illumina=1	GT:AD:AO:DP:PL:QA:QR:RO	0/1:30,24:24:54:57,0,112:936:1185:30	0/0:30,8:8:38:0,30,305:320:1194:30	0/1:2,6:6:8:23,0,18:246:78:2	0/0:142,0:0:142:0,427,1292:0:5678:142	0/1:14,26:26:40:241,0,102:1021:538:14	1/1:0,59:59:59:660,178,0:2278:0:0	0/1:10,16:16:26:218,0,82:615:397:10	0/0:50,0:0:50:0,151,639:0:1964:50	0/1:38,37:37:75:143,0,98:1445:1446:38	1/1:0,88:88:88:833,265,0:3459:0:0	0/0:10,4:4:14:0,9,61:156:385:10	0/1:29,39:39:68:245,0,109:1548:1098:29	0/0:82,0:0:82:0,247,899:0:3313:82	1/1:0,34:34:34:334,102,0:1336:0:0	1/1:3,66:66:69:650,185,0:2608:119:3	1/1:0,139:139:139:1458,418,0:5501:0:0	0/1:26,16:16:42:279,0,313:604:960:26	0/0:136,55:55:192:0,44,804:2192:5353:136	0/1:67,54:54:121:147,0,444:2062:2662:67	1/1:5,88:88:93:765,243,0:3530:201:5	1/1:0,104:104:104:975,313,0:4123:0:0	0/0:78,27:27:105:0,16,478:1071:3125:78	0/0:24,13:13:37:0,11,114:516:972:24	0/1:46,68:68:114:307,0,91:2629:1844:46	0/1:16,31:31:47:115,0,132:1243:638:16	0/1:44,31:31:75:458,0,709:1201:1688:44	1/1:0,97:97:97:983,292,0:3882:0:0	0/1:53,43:43:96:87,0,239:1755:2068:53	0/0:136,0:0:136:0,409,1306:0:5409:136	1/1:0,42:42:42:382,126,0:1638:0:0	1/1:0,44:44:44:408,132,0:1723:0:0	0/0:88,0:0:88:0,265,863:0:3525:88	1/1:3,192:192:195:1981,565,0:7624:119:3	0/0:54,0:0:54:0,163,503:0:2178:54	1/1:0,36:36:36:432,108,0:1396:0:0	0/1:12,36:36:48:651,0,195:1412:484:12	0/1:31,49:49:80:182,0,119:1961:1244:31	0/0:70,33:33:103:0,1,409:1306:2767:70	0/1:12,16:16:28:93,0,2:626:445:12	0/0:97,0:0:97:0,292,995:0:3811:97	0/1:38,39:39:77:154,0,91:1555:1505:38	0/0:126,0:0:126:0,379,1343:0:4934:126	0/0:149,0:0:149:0,449,1488:0:5908:149	0/0:57,0:0:57:0,172,640:0:2245:57	0/1:66,29:29:95:15,0,402:1096:2598:66	0/1:14,13:13:27:71,0,54:529:570:14	1/1:0,55:55:55:625,166,0:2191:0:0	0/1:80,64:64:144:195,0,286:2528:3057:80	1/1:0,50:50:50:993,151,0:1918:0:0	0/1:52,44:44:96:129,0,245:1779:2060:52	0/0:6,0:0:6:0,18,68:0:242:6	0/1:31,43:43:74:211,0,49:1702:1214:31	0/0:106,48:48:154:0,72,602:1894:4175:106	0/1:51,36:36:87:196,0,643:1400:1989:51	0/0:136,0:0:136:0,409,1280:0:5358:136	1/1:0,61:61:61:626,184,0:2416:0:0	1/1:0,40:40:40:436,120,0:1584:0:0	1/1:0,31:31:31:279,93,0:1209:0:0	0/1:23,22:22:45:142,0,134:898:912:23	0/0:25,9:9:34:0,28,345:369:982:25	0/1:88,38:38:126:42,0,488:1536:3531:88	0/0:199,91:91:290:0,8,1177:3496:7906:199	0/1:107,95:95:202:261,0,325:3738:4263:107	0/1:23,53:53:76:308,0,57:2074:912:23	0/1:20,23:23:43:77,0,47:909:783:20	0/0:59,0:0:59:0,178,552:0:2362:59	1/1:0,54:54:54:558,163,0:2128:0:0	0/1:29,22:22:51:55,0,93:868:1136:29	0/1:6,5:5:11:6,0,21:201:238:6	0/1:15,16:16:31:271,0,236:635:593:15	0/1:60,57:57:117:242,0,180:2235:2397:60	0/0:83,0:0:83:0,250,900:0:3357:83	0/1:72,89:89:161:467,0,223:3483:2871:72	1/1:0,98:98:98:962,295,0:3822:0:0	0/0:7,0:0:7:0,21,62:0:279:7	0/1:23,17:17:40:62,0,156:666:916:23	1/1:17,32:32:50:161,3,0:1274:681:17	1/1:0,52:52:52:440,157,0:2080:0:0	0/0:32,0:0:32:0,96,412:0:1232:32	0/1:19,23:23:42:76,0,125:926:761:19	0/0:170,0:0:170:0,512,1649:0:6746:170	1/1:0,64:64:64:618,193,0:2546:0:0	1/1:0,56:56:56:494,169,0:2213:0:0	0/0:80,24:24:104:0,67,478:954:3228:80	0/1:47,55:55:102:176,0,76:2089:1837:47	0/1:35,54:54:89:210,0,90:2146:1390:35	0/0:32,11:11:43:0,26,241:415:1246:32	0/1:66,50:50:116:125,0,236:1928:2639:66	0/1:16,18:18:34:137,0,179:667:630:16	0/1:68,64:64:132:225,0,309:2527:2730:68	1/1:0,24:24:24:231,72,0:932:0:0	1/1:0,38:38:38:387,114,0:1516:0:0	0/0:79,0:0:79:0,238,941:0:3114:79	1/1:7,21:21:28:195,33,0:861:275:7	1/1:0,86:86:86:877,259,0:3425:0:0	0/1:29,29:29:58:119,0,43:1155:1154:29	0/1:37,45:45:82:117,0,84:1803:1470:37	1/1:0,21:21:21:200,63,0:794:0:0	0/1:16,23:23:39:84,0,234:943:644:16	1/1:0,22:22:22:271,66,0:852:0:0	0/0:20,8:8:28:0,4,126:311:804:20	0/0:44,0:0:44:0,132,441:0:1709:44	1/1:0,63:63:63:831,190,0:2484:0:0	0/0:59,1:1:60:0,148,462:41:2299:59	0/0:71,0:0:71:0,214,709:0:2807:71	1/1:0,177:177:177:1636,533,0:6938:0:0	0/1:47,26:26:73:1,0,224:1045:1854:47	0/1:16,20:20:36:172,0,51:791:625:16	1/1:0,38:38:38:396,114,0:1432:0:0	0/0:101,2:2:103:0,267,939:78:3991:101	0/0:60,0:0:60:0,181,792:0:2358:60	0/1:19,23:23:42:339,0,237:864:735:19
29381767	615821	29381767_615821	G	T	344217	.	AB=0.491617;ABP=15.1342;AC=115;AF=0.5;AN=222;AO=22744;CIGAR=1X;DP=189423;DPB=66897;DPRA=0.963763;EPP=3.65227;EPPR=3.10022;GTI=37;LEN=1;MEANALT=1.00647;MQM=13.2747;MQMR=11.66;NS=2112;NUMALT=1;ODDS=0.0125151;PAIRED=0.844355;PAIREDR=0.884434;PAO=0;PQA=0;PQR=0;PRO=0;PROBE=SNP|RAPIDGENOMICS_3404_03919||SNP|RAPIDGENOMICS_3404_03920||SNP|RAPIDGENOMICS_3404_03921||SNP|RAPIDGENOMICS_3404_03922||SNP|RAPIDGENOMICS_3404_03923;QA=897846;QR=1248059;RO=31298;RPL=11163;RPP=19.692;RPPR=2006.71;RPR=11581;RUN=1;SAF=12666;SAP=642.474;SAR=10078;SRF=15505;SRP=8.765;SRR=15793;TYPE=snp;technology.illumina=1	GT:AD:AO:DP:PL:QA:QR:RO	1/1:11,47:47:58:505,88,0:1860:447:11	0/1:6,11:11:17:87,0,21:451:242:6	0/0:11,5:5:16:0,5,75:205:442:11	0/0:92,0:0:92:0,277,956:0:3637:92	0/1:18,15:15:33:116,0,151:615:721:18	1/1:0,53:53:53:544,160,0:2139:0:0	0/0:24,8:8:32:0,7,390:315:958:24	0/0:23,0:0:23:0,69,357:0:910:23	0/1:16,15:15:31:104,0,59:587:642:16	1/1:0,92:92:92:1017,277,0:3739:0:0	0/1:15,25:25:40:168,0,78:994:606:15	0/0:20,7:7:27:0,21,120:287:807:20	0/0:37,0:0:37:0,111,363:0:1465:37	1/1:0,32:32:32:355,96,0:1283:0:0	1/1:0,43:43:43:502,129,0:1728:0:0	1/1:0,43:43:43:467,129,0:1717:0:0	0/1:15,14:14:29:273,0,314:570:573:15	0/1:59,44:44:103:123,0,206:1793:2334:59	0/0:52,27:27:79:0,17,383:1087:2083:52	1/1:0,44:44:44:413,132,0:1753:0:0	1/1:0,51:51:51:510,154,0:2053:0:0	0/1:39,24:24:63:45,0,179:940:1586:39	0/1:17,25:25:42:128,0,65:991:678:17	0/1:60,55:55:115:281,0,328:2204:2366:60	0/1:16,11:11:27:38,0,126:438:648:16	0/1:35,41:41:76:817,0,418:1619:1371:35	1/1:0,74:74:74:719,223,0:2945:0:0	0/1:40,37:37:77:122,0,153:1505:1592:40	0/0:69,0:0:69:0,208,662:0:2788:69	1/1:0,23:23:23:226,69,0:917:0:0	1/1:0,31:31:31:300,93,0:1263:0:0	0/0:37,0:0:37:0,111,423:0:1461:37	1/1:0,117:117:117:1190,352,0:4744:0:0	0/0:28,1:1:29:0,79,252:41:1100:28	1/1:0,27:27:27:290,81,0:1064:0:0	0/0:13,2:2:15:0,28,179:82:529:13	0/1:37,45:45:82:218,0,69:1778:1497:37	0/1:23,38:38:61:173,0,46:1534:935:23	0/1:14,24:24:38:169,0,54:971:553:14	0/0:85,0:0:85:0,256,870:0:3445:85	0/1:14,24:24:38:87,0,18:976:555:14	0/0:57,3:3:60:0,154,545:123:2297:57	0/0:81,0:0:81:0,244,819:0:3234:81	0/0:22,1:1:23:0,37,231:41:875:22	0/1:33,36:36:69:154,0,150:1445:1341:33	0/1:6,9:9:15:58,0,32:356:214:6	1/1:0,42:42:42:429,126,0:1714:0:0	0/1:74,61:61:135:217,0,378:2465:2928:74	1/1:1,53:53:54:860,122,0:2123:41:1	0/0:25,3:3:28:0,60,247:123:998:25	0/0:7,0:0:7:0,21,67:0:287:7	1/1:12,27:27:39:211,11,0:1103:483:12	0/1:34,36:36:70:138,0,90:1454:1336:34	0/1:21,32:32:53:235,0,113:1258:849:21	0/0:58,0:0:58:0,175,592:0:2342:58	1/1:0,50:50:50:471,151,0:2019:0:0	1/1:0,32:32:32:307,96,0:1268:0:0	1/1:0,15:15:15:153,45,0:592:0:0	0/1:23,23:23:46:59,0,73:916:918:23	0/1:6,5:5:11:10,0,41:201:237:6	0/1:30,17:17:47:62,0,248:640:1213:30	0/1:89,47:47:136:26,0,557:1893:3502:89	0/1:32,29:29:61:54,0,208:1185:1238:32	0/1:27,17:17:48:2,0,76:666:1098:27	0/1:32,23:23:55:179,0,213:921:1241:32	0/0:15,0:0:15:0,45,195:0:551:15	1/1:0,32:32:32:328,96,0:1281:0:0	0/1:15,12:12:27:29,0,87:450:583:15	1/1:6,15:15:21:117,12,0:582:242:6	0/1:11,13:13:24:199,0,124:497:424:11	0/1:25,39:39:64:158,0,53:1566:971:25	0/0:78,0:0:78:0,235,721:0:3147:78	0/1:23,37:37:60:173,0,41:1483:908:23	1/1:1,58:58:59:483,167,0:2334:41:1	0/0:4,0:0:4:0,12,57:0:164:4	0/0:13,4:4:17:0,20,118:160:525:13	0/1:24,24:24:48:78,0,82:949:971:24	1/1:0,22:22:22:218,66,0:872:0:0	0/0:22,0:0:22:0,66,345:0:857:22	0/1:7,13:13:20:57,0,2:521:273:7	0/0:65,2:2:67:0,163,550:82:2627:65	1/1:0,40:40:40:500,120,0:1580:0:0	1/1:0,30:30:30:310,90,0:1205:0:0	0/0:38,10:10:48:0,41,337:389:1537:38	0/1:26,25:25:51:103,0,124:1009:1021:26	0/1:32,28:28:60:99,0,125:1135:1273:32	1/1:0,10:10:10:90,30,0:402:0:0	0/1:66,62:62:128:243,0,277:2500:2605:66	0/1:20,11:11:31:93,0,87:438:767:20	0/1:43,33:33:76:74,0,264:1341:1716:43	1/1:0,29:29:29:274,87,0:1169:0:0	1/1:0,43:43:43:392,129,0:1715:0:0	0/0:35,0:0:35:0,105,367:0:1431:35	./.:.:.:.:.:.:.:.	1/1:0,41:41:41:400,123,0:1664:0:0	1/1:6,17:17:23:127,23,0:684:232:6	0/1:16,33:33:49:179,0,27:1349:644:16	1/1:0,25:25:25:250,75,0:997:0:0	0/0:10,3:3:13:0,8,49:123:402:10	1/1:0,7:7:7:72,21,0:264:0:0	0/1:24,9:9:33:2,0,244:369:980:24	0/0:17,0:0:17:0,51,192:0:688:17	1/1:0,17:17:17:158,51,0:679:0:0	0/0:38,0:0:38:0,114,329:0:1504:38	0/0:72,0:0:72:0,217,848:0:2888:72	1/1:0,122:122:122:1221,367,0:4902:0:0	0/1:33,26:26:59:63,0,160:1037:1330:33	1/1:5,10:10:15:41,8,0:389:197:5	1/1:3,31:31:34:338,77,0:1262:119:3	0/0:80,2:2:82:0,206,779:82:3210:80	0/0:17,0:0:17:0,51,219:0:679:17	0/1:21,15:15:36:237,0,320:568:821:21
29381767	1387819	29381767_1387819	G	T	109411	.	AB=0.442436;ABP=253.007;AC=78;AF=0.289913;AN=224;AO=7927;CIGAR=1X;DP=139534;DPB=60186;DPRA=0.793479;EPP=1230.7;EPPR=3300.3;GTI=172;LEN=1;MEANALT=1.00465;MQM=14.1905;MQMR=11.7068;NS=2112;NUMALT=1;ODDS=0.0081309;PAIRED=0.841806;PAIREDR=0.881011;PAO=0;PQA=0;PQR=0;PRO=0;PROBE=SNP|RAPIDGENOMICS_3404_03915||SNP|RAPIDGENOMICS_3404_03916||SNP|RAPIDGENOMICS_3404_03917||SNP|RAPIDGENOMICS_3404_03918;QA=312954;QR=1629356;RO=40945;RPL=4746;RPP=673.936;RPPR=7812.69;RPR=3181;RUN=1;SAF=2679;SAP=1810.91;SAR=5248;SRF=16398;SRP=3524.79;SRR=24547;TYPE=snp;technology.illumina=1	GT:AD:AO:DP:PL:QA:QR:RO	0/0:43,0:0:43:0,129,460:0:1717:43	0/0:11,0:0:11:0,33,96:0:443:11	1/1:1,6:6:7:66,10,0:246:41:1	0/1:28,34:34:62:264,0,97:1371:1124:28	0/1:11,5:5:16:33,0,100:205:443:11	0/0:60,11:11:72:0,91,530:451:2418:60	0/1:3,3:3:6:55,0,49:115:115:3	0/0:4,0:0:4:0,12,42:0:160:4	0/1:23,13:13:36:27,0,124:525:881:23	0/0:69,27:27:96:0,11,428:1060:2809:69	1/1:7,17:17:24:118,17,0:689:264:7	0/1:35,44:44:79:236,0,123:1788:1414:35	0/0:63,0:0:63:0,190,615:0:2545:63	1/1:0,16:16:16:222,48,0:652:0:0	1/1:0,16:16:16:188,48,0:613:0:0	1/1:1,80:80:81:769,228,0:3201:37:1	0/1:12,5:5:17:57,0,149:190:492:12	0/0:21,3:3:24:0,42,186:123:844:21	1/1:9,30:30:39:231,3,0:1196:355:9	1/1:0,25:25:25:294,75,0:952:0:0	1/1:0,65:65:65:755,196,0:2582:0:0	0/0:37,0:0:37:0,111,525:0:1479:37	0/1:21,30:30:51:148,0,32:1230:852:21	0/0:38,11:11:49:0,42,194:451:1511:38	0/1:8,5:5:13:16,0,59:205:319:8	0/0:30,4:4:34:0,43,628:156:1191:30	1/1:0,49:49:50:537,148,0:1923:0:0	0/0:82,0:0:82:0,247,853:0:3276:82	0/0:110,0:0:110:0,331,1121:0:4395:110	0/0:65,0:0:65:0,196,771:0:2613:65	0/1:10,22:22:32:214,0,40:883:410:10	0/0:64,0:0:64:0,193,648:0:2544:64	0/1:59,50:50:109:184,0,296:2001:2348:59	0/0:28,0:0:28:0,84,280:0:1104:28	0/0:20,4:4:24:0,36,230:156:800:20	0/0:26,0:0:26:0,78,220:0:1045:26	0/1:25,22:22:47:75,0,91:893:1025:25	0/1:16,16:16:32:92,0,87:648:648:16	0/1:11,13:13:24:105,0,9:511:451:11	0/0:79,0:0:79:0,238,759:0:3197:79	0/1:31,19:19:50:5,0,158:753:1258:31	0/0:39,0:0:39:0,117,395:0:1557:39	0/0:155,0:0:155:0,467,1457:0:6277:155	0/0:1,0:0:1:0,3,9:0:41:1	1/1:0,25:25:25:278,75,0:1008:0:0	0/0:26,0:0:26:0,78,291:0:1062:26	0/1:24,11:11:35:39,0,114:422:963:24	0/0:61,17:17:78:0,55,534:672:2425:61	1/1:0,28:28:28:652,84,0:1105:0:0	0/1:14,10:10:24:74,0,41:396:557:14	0/0:5,0:0:5:0,15,47:0:205:5	0/0:57,0:0:57:0,172,728:0:2254:57	0/1:51,39:39:90:106,0,296:1526:2024:51	0/0:31,5:5:36:0,28,432:205:1226:31	0/0:68,0:0:68:0,205,695:0:2710:68	0/0:60,2:2:62:0,171,564:69:2409:60	0/1:13,10:10:23:67,0,34:397:511:13	1/1:0,28:28:28:309,84,0:1129:0:0	0/1:9,9:9:18:99,0,17:336:346:9	0/0:4,0:0:4:0,12,35:0:164:4	0/1:29,17:17:46:88,0,237:675:1168:29	0/1:60,43:43:103:209,0,469:1728:2420:60	0/1:20,30:30:50:154,0,15:1196:812:20	0/0:21,9:9:30:0,9,86:365:857:21	0/1:10,16:16:26:143,0,19:644:410:10	0/0:21,0:0:21:0,63,202:0:844:21	1/1:0,20:20:20:213,60,0:797:0:0	0/1:17,14:14:31:69,0,66:566:689:17	1/1:0,1:1:1:12,3,0:41:0:0	0/1:3,2:2:5:2,0,62:82:123:3	0/0:68,0:0:68:0,205,817:0:2646:68	0/0:46,0:0:46:0,138,517:0:1810:46	0/0:165,0:0:165:0,497,1475:0:6621:165	1/1:0,30:30:30:387,90,0:1217:0:0	0/0:13,0:0:13:0,39,115:0:525:13	0/0:20,8:8:28:0,0,100:324:799:20	0/0:25,0:0:25:0,75,354:0:1016:25	1/1:0,16:16:16:157,48,0:642:0:0	0/0:15,0:0:15:0,45,178:0:607:15	0/1:41,12:12:53:3,0,207:488:1596:41	0/0:108,0:0:108:0,325,1012:0:4366:108	1/1:0,28:28:28:286,84,0:1113:0:0	1/1:0,20:20:20:198,60,0:798:0:0	0/0:69,0:0:69:0,208,682:0:2730:69	0/1:10,7:7:17:32,0,65:287:401:10	0/0:110,0:0:110:0,331,1036:0:4426:110	0/1:7,6:6:13:27,0,81:246:279:7	0/0:88,0:0:88:0,265,942:0:3499:88	0/0:15,0:0:15:0,45,202:0:555:15	0/0:81,0:0:81:0,244,772:0:3242:81	1/1:0,22:22:22:233,66,0:894:0:0	0/0:30,7:7:37:0,29,207:287:1167:30	0/0:58,0:0:58:0,175,577:0:2253:58	1/1:0,4:4:4:40,12,0:145:0:0	1/1:9,24:24:33:120,1,0:965:357:9	0/0:64,0:0:64:0,193,761:0:2602:64	0/0:59,0:0:59:0,178,665:0:2358:59	0/0:11,3:3:14:0,18,88:123:438:11	0/0:36,0:0:36:0,108,384:0:1457:36	0/1:7,4:4:11:5,0,19:164:283:7	0/1:22,14:14:36:65,0,153:536:898:22	0/0:11,0:0:11:0,33,107:0:442:11	0/1:26,17:17:43:37,0,105:666:1062:26	0/0:51,0:0:51:0,154,491:0:2042:51	0/0:49,0:0:49:0,148,456:0:1984:49	0/0:55,0:0:55:0,166,589:0:2226:55	0/0:21,0:0:21:0,63,184:0:848:21	1/1:2,16:16:18:239,39,0:639:74:2	1/1:0,21:21:21:239,63,0:848:0:0	0/0:36,0:0:36:0,108,437:0:1460:36	0/0:3,0:0:3:0,9,42:0:123:3	0/1:11,6:6:17:91,0,183:242:443:11
29381767	1387850	29381767_1387850	A	G	126761	.	AB=0.448877;ABP=228.366;AC=76;AF=0.285891;AN=224;AO=8694;CIGAR=1X;DP=155081;DPB=66968;DPRA=0.797831;EPP=469.064;EPPR=1484.34;GTI=163;LEN=1;MEANALT=1.01043;MQM=13.9161;MQMR=11.583;NS=2112;NUMALT=1;ODDS=0.00941921;PAIRED=0.849321;PAIREDR=0.879376;PAO=0;PQA=0;PQR=0;PRO=0;PROBE=SNP|RAPIDGENOMICS_3404_03915||SNP|RAPIDGENOMICS_3404_03916||SNP|RAPIDGENOMICS_3404_03917||SNP|RAPIDGENOMICS_3404_03918;QA=344339;QR=1811223;RO=45414;RPL=4730;RPP=149.562;RPPR=411.259;RPR=3964;RUN=1;SAF=3810;SAP=291.11;SAR=4884;SRF=21352;SRP=354.169;SRR=24062;TYPE=snp;technology.illumina=1	GT:AD:AO:DP:PL:QA:QR:RO	0/0:41,0:0:41:0,123,421:0:1656:41	0/0:7,1:1:8:0,13,51:22:260:7	0/1:6,7:7:13:47,0,33:279:246:6	0/1:28,36:36:64:270,0,59:1455:1132:28	0/1:11,4:4:15:8,0,102:141:447:11	0/0:64,11:11:75:0,101,553:442:2591:64	0/1:3,3:3:6:25,0,44:119:105:3	0/0:4,0:0:4:0,12,42:0:164:4	0/0:35,12:12:47:0,29,234:478:1363:35	0/1:65,34:34:102:58,0,345:1312:2606:65	1/1:10,18:18:28:84,3,0:719:398:10	0/1:38,49:49:87:281,0,122:1983:1485:38	0/0:78,0:0:78:0,235,772:0:3155:78	1/1:0,16:16:16:203,48,0:652:0:0	1/1:0,21:21:21:234,63,0:831:0:0	1/1:1,83:83:84:775,237,0:3339:41:1	0/1:15,4:4:19:66,0,233:155:571:15	0/0:19,3:3:22:0,36,153:110:779:19	0/1:14,32:32:46:229,0,36:1278:557:14	1/1:0,28:28:28:336,84,0:1123:0:0	1/1:0,72:72:72:765,217,0:2932:0:0	0/0:36,0:0:36:0,108,521:0:1424:36	1/1:17,34:34:51:190,8,0:1339:693:17	0/0:41,11:11:52:0,51,236:447:1645:41	0/1:4,5:5:9:28,0,23:205:155:4	0/0:39,6:6:45:0,54,824:223:1523:39	1/1:0,63:63:63:705,190,0:2514:0:0	0/0:82,0:0:82:0,247,854:0:3282:82	0/0:108,0:0:108:0,325,1110:0:4276:108	0/0:66,0:0:66:0,199,726:0:2624:66	1/1:5,30:30:35:300,36,0:1194:205:5	0/0:65,0:0:65:0,196,642:0:2566:65	0/1:58,57:57:115:246,0,241:2329:2339:58	0/0:32,0:0:32:0,96,315:0:1290:32	0/0:19,7:7:26:0,10,206:287:771:19	0/0:24,0:0:24:0,72,223:0:935:24	0/1:34,23:23:57:101,0,142:926:1386:34	0/1:16,18:18:34:103,0,82:715:656:16	0/1:18,13:13:31:84,0,61:529:730:18	0/0:84,0:0:84:0,253,816:0:3393:84	0/1:33,21:21:54:7,0,143:848:1337:33	0/0:48,0:0:48:0,144,449:0:1928:48	0/0:174,0:0:174:0,524,1638:0:7039:174	0/0:2,0:0:2:0,6,16:0:82:2	1/1:0,34:34:34:352,102,0:1363:0:0	0/0:25,0:0:25:0,75,284:0:1025:25	0/1:33,11:11:44:20,0,177:451:1349:33	0/0:55,18:18:73:0,32,521:730:2191:55	0/1:3,28:28:31:627,0,18:1113:119:3	0/0:25,6:6:31:0,1,123:246:1013:25	0/0:8,0:0:8:0,24,71:0:319:8	0/0:63,0:0:63:0,190,711:0:2504:63	0/1:48,50:50:98:171,0,240:2016:1868:48	0/1:34,10:10:44:21,0,432:402:1352:34	0/0:87,0:0:87:0,262,843:0:3495:87	0/0:66,2:2:68:0,189,587:73:2649:66	0/1:15,14:14:29:97,0,31:545:598:15	1/1:0,33:33:33:358,99,0:1327:0:0	0/1:6,9:9:15:105,0,4:355:246:6	0/0:20,0:0:20:0,60,182:0:808:20	0/1:36,14:14:50:31,0,280:570:1447:36	0/1:69,47:47:116:165,0,497:1880:2792:69	0/1:23,28:28:51:116,0,36:1130:943:23	0/1:28,17:17:45:65,0,82:675:1122:28	0/1:10,15:15:25:103,0,22:601:410:10	0/0:22,0:0:22:0,66,207:0:898:22	1/1:0,28:28:28:297,84,0:1135:0:0	0/1:24,18:18:42:86,0,95:709:962:24	1/1:0,3:3:3:29,9,0:123:0:0	0/0:6,2:2:8:0,7,157:82:237:6	0/0:72,0:0:72:0,217,831:0:2873:72	0/0:52,0:0:52:0,157,596:0:2104:52	0/0:174,0:0:174:0,524,1531:0:7007:174	1/1:0,31:31:31:397,93,0:1240:0:0	0/0:13,0:0:13:0,39,115:0:500:13	0/1:14,12:12:26:52,0,60:469:561:14	0/0:29,0:0:29:0,87,386:0:1162:29	1/1:0,19:19:19:179,57,0:770:0:0	0/0:21,0:0:21:0,63,266:0:806:21	0/0:45,12:12:57:0,9,305:492:1778:45	0/0:132,0:0:132:0,397,1285:0:5335:132	1/1:0,32:32:32:344,96,0:1286:0:0	1/1:0,19:19:19:190,57,0:771:0:0	0/0:66,0:0:66:0,199,644:0:2639:66	0/0:23,7:7:30:0,7,137:279:931:23	0/0:121,0:0:121:0,364,1147:0:4846:121	1/1:2,6:6:8:51,9,0:242:78:2	0/0:104,0:0:104:0,313,1118:0:4180:104	0/0:18,0:0:18:0,54,267:0:721:18	0/0:91,0:0:91:0,274,890:0:3645:91	1/1:0,29:29:29:301,87,0:1181:0:0	0/0:30,7:7:37:0,29,206:283:1190:30	0/0:62,0:0:62:0,187,597:0:2460:62	1/1:0,6:6:6:62,18,0:223:0:0	0/1:22,35:35:57:138,0,69:1427:877:22	0/0:58,0:0:58:0,175,658:0:2353:58	0/0:61,0:0:61:0,184,672:0:2455:61	0/0:9,3:3:12:0,12,91:119:361:9	0/0:28,0:0:28:0,84,299:0:1135:28	0/1:7,5:5:12:10,0,16:205:273:7	0/1:12,22:22:34:170,0,41:880:492:12	0/0:19,0:0:19:0,57,309:0:775:19	0/1:29,19:19:48:38,0,132:752:1126:29	0/0:51,0:0:51:0,154,506:0:2052:51	0/0:73,0:0:73:0,220,690:0:2959:73	0/0:61,0:0:61:0,184,600:0:2450:61	0/0:22,0:0:22:0,66,225:0:859:22	1/1:2,14:14:16:216,33,0:533:82:2	1/1:0,21:21:21:213,63,0:861:0:0	0/0:46,0:0:46:0,138,545:0:1850:46	0/0:7,0:0:7:0,21,70:0:287:7	0/1:12,10:10:22:177,0,209:406:479:12
29381767	1387861	29381767_1387861	G	T	125586	.	AB=0.432133;ABP=404.154;AC=79;AF=0.290712;AN=224;AO=8770;CIGAR=1X;DP=158315;DPB=68134;DPRA=0.794892;EPP=233.106;EPPR=1127.85;GTI=154;LEN=1;MEANALT=1.00339;MQM=14.1719;MQMR=11.5635;NS=2112;NUMALT=1;ODDS=0.00888101;PAIRED=0.842189;PAIREDR=0.879222;PAO=0;PQA=0;PQR=0;PRO=0;PROBE=SNP|RAPIDGENOMICS_3404_03915||SNP|RAPIDGENOMICS_3404_03916||SNP|RAPIDGENOMICS_3404_03917||SNP|RAPIDGENOMICS_3404_03918;QA=347095;QR=1860005;RO=46540;RPL=4345;RPP=4.59495;RPPR=52.7024;RPR=4425;RUN=1;SAF=4088;SAP=90.3733;SAR=4682;SRF=22933;SRP=24.206;SRR=23607;TYPE=snp;technology.illumina=1	GT:AD:AO:DP:PL:QA:QR:RO	0/0:43,0:0:43:0,129,431:0:1695:43	0/0:8,0:0:8:0,24,75:0:315:8	0/1:7,8:8:15:53,0,37:319:287:7	0/1:25,36:36:61:279,0,44:1447:1016:25	0/1:12,5:5:17:15,0,104:192:479:12	0/0:60,13:13:73:0,79,498:511:2426:60	0/1:3,3:3:6:25,0,51:110:123:3	0/0:3,0:0:4:0,9,31:0:123:3	0/0:30,12:12:42:0,14,188:478:1204:30	0/1:66,39:39:105:101,0,335:1532:2673:66	1/1:10,19:19:29:107,6,0:753:410:10	0/1:43,48:48:91:258,0,143:1952:1696:43	0/0:84,0:0:84:0,253,838:0:3356:84	1/1:0,20:20:20:238,60,0:804:0:0	1/1:0,20:20:20:223,60,0:783:0:0	1/1:1,83:83:84:775,237,0:3355:37:1	0/1:14,6:6:20:122,0,210:219:566:14	0/0:20,3:3:23:0,39,177:123:802:20	0/1:19,31:31:50:210,0,87:1236:766:19	1/1:0,27:27:27:323,81,0:1042:0:0	1/1:0,61:61:61:643,184,0:2395:0:0	0/0:37,0:0:37:0,111,493:0:1470:37	1/1:17,35:35:52:201,11,0:1431:693:17	0/0:36,5:5:41:0,82,255:196:1454:36	0/1:4,5:5:9:28,0,23:205:164:4	0/0:36,7:7:43:0,15,717:283:1421:36	1/1:0,67:67:67:743,202,0:2714:0:0	0/0:78,0:0:78:0,235,776:0:3165:78	0/0:103,0:0:103:0,310,991:0:4106:103	0/0:65,0:0:65:0,196,733:0:2604:65	1/1:5,30:30:35:313,36,0:1200:205:5	0/0:69,0:0:69:0,208,711:0:2741:69	0/1:58,58:58:116:264,0,232:2329:2264:58	0/0:32,0:0:32:0,96,318:0:1285:32	0/0:18,7:7:25:0,7,177:287:729:18	0/0:27,0:0:27:0,81,252:0:1063:27	0/1:26,23:23:49:126,0,101:939:1054:26	0/1:19,19:19:38:99,0,96:759:748:19	0/1:21,13:13:34:75,0,100:529:857:21	0/0:93,0:0:93:0,280,867:0:3738:93	0/1:27,20:20:47:21,0,134:803:1099:27	0/0:45,0:0:45:0,135,408:0:1801:45	0/0:179,0:0:179:0,539,1704:0:7197:179	0/0:2,0:0:2:0,6,16:0:82:2	1/1:0,34:34:34:352,102,0:1381:0:0	0/0:24,0:0:24:0,72,276:0:962:24	0/1:32,9:9:41:13,0,179:365:1291:32	0/0:59,17:17:76:0,49,561:689:2364:59	1/1:0,29:29:29:769,87,0:1153:0:0	0/1:22,6:6:28:8,0,109:242:886:22	0/0:8,0:0:8:0,24,71:0:319:8	0/0:65,0:0:65:0,196,723:0:2548:65	0/1:45,50:50:95:178,0,207:2014:1723:45	0/1:36,10:10:46:14,0,441:400:1417:36	0/0:90,0:0:90:0,271,887:0:3609:90	0/0:72,2:2:74:0,207,675:82:2883:72	0/1:14,18:18:32:120,0,13:725:542:14	1/1:0,29:29:29:292,87,0:1156:0:0	0/1:6,8:8:14:84,0,7:328:242:6	0/0:22,0:0:22:0,66,185:0:867:22	0/1:33,14:14:47:40,0,245:561:1299:33	0/1:67,53:53:120:188,0,441:2103:2718:67	0/1:28,31:31:59:113,0,62:1240:1113:28	0/1:28,16:16:44:59,0,85:648:1116:28	0/1:10,16:16:26:126,0,19:644:410:10	0/0:23,0:0:23:0,69,230:0:925:23	1/1:0,30:30:30:310,90,0:1195:0:0	0/1:23,18:18:41:81,0,90:708:929:23	1/1:0,3:3:3:29,9,0:114:0:0	0/1:4,3:3:7:34,0,66:123:136:4	0/0:76,0:0:76:0,229,867:0:3032:76	0/0:53,0:0:53:0,160,603:0:2123:53	0/0:173,0:0:173:0,521,1528:0:6925:173	1/1:0,40:40:40:501,120,0:1588:0:0	0/0:20,0:0:20:0,60,180:0:781:20	0/1:17,12:12:29:43,0,78:492:693:17	0/0:29,0:0:29:0,87,387:0:1173:29	1/1:0,19:19:19:181,57,0:775:0:0	0/0:21,1:1:22:0,25,182:41:824:21	0/0:46,12:12:58:0,13,315:483:1842:46	0/0:142,0:0:142:0,427,1389:0:5688:142	1/1:0,29:29:29:312,87,0:1149:0:0	1/1:0,18:18:18:183,54,0:701:0:0	0/0:66,0:0:66:0,199,636:0:2583:66	0/0:27,3:3:30:0,54,212:123:1099:27	0/0:119,0:0:119:0,358,1123:0:4840:119	1/1:2,6:6:8:51,9,0:242:82:2	0/0:101,0:0:101:0,304,1095:0:4053:101	0/0:18,0:0:18:0,54,262:0:713:18	0/0:88,0:0:88:0,265,852:0:3573:88	1/1:0,30:30:30:310,90,0:1213:0:0	0/0:27,7:7:34:0,20,186:287:1095:27	0/0:61,0:0:61:0,184,583:0:2400:61	1/1:0,6:6:6:62,18,0:230:0:0	0/1:22,40:40:62:232,0,41:1636:851:22	0/0:57,0:0:57:0,172,629:0:2261:57	0/0:67,0:0:67:0,202,734:0:2657:67	0/0:9,2:2:11:0,15,98:78:365:9	0/0:27,0:0:27:0,81,271:0:1103:27	0/1:7,5:5:12:10,0,16:205:274:7	0/1:14,22:22:36:166,0,60:885:574:14	0/0:19,0:0:19:0,57,309:0:779:19	0/1:20,25:25:45:112,0,59:993:802:20	0/0:52,0:0:52:0,157,488:0:2082:52	0/0:75,0:0:75:0,226,684:0:3012:75	0/0:61,0:0:61:0,184,622:0:2442:61	0/0:22,0:0:22:0,66,214:0:867:22	1/1:2,14:14:16:221,33,0:566:78:2	1/1:0,24:24:24:235,72,0:953:0:0	0/0:49,0:0:49:0,148,577:0:1993:49	0/0:7,0:0:7:0,21,70:0:283:7	0/1:12,9:9:21:147,0,195:356:455:12
29381767	1387872	29381767_1387872	G	A	129284	.	AB=0.437752;ABP=337.151;AC=81;AF=0.2862;AN=224;AO=8864;CIGAR=1X;DP=158551;DPB=68243;DPRA=0.804469;EPP=333.788;EPPR=782.087;GTI=156;LEN=1;MEANALT=1;MQM=14.0646;MQMR=11.5331;NS=2112;NUMALT=1;ODDS=0.00514897;PAIRED=0.847022;PAIREDR=0.880307;PAO=0;PQA=0;PQR=0;PRO=0;PROBE=SNP|RAPIDGENOMICS_3404_03915||SNP|RAPIDGENOMICS_3404_03916||SNP|RAPIDGENOMICS_3404_03917||SNP|RAPIDGENOMICS_3404_03918;QA=349930;QR=1855411;RO=46352;RPL=4300;RPP=20.0842;RPPR=812.175;RPR=4564;RUN=1;SAF=4509;SAP=8.82016;SAR=4355;SRF=23687;SRP=51.9417;SRR=22665;TYPE=snp;technology.illumina=1	GT:AD:AO:DP:PL:QA:QR:RO	0/0:43,0:0:44:0,129,441:0:1724:43	0/0:8,0:0:8:0,24,75:0:320:8	0/1:7,9:9:16:60,0,34:360:287:7	0/1:28,36:36:64:270,0,58:1447:1139:28	0/1:11,5:5:16:18,0,95:205:416:11	0/0:65,12:12:77:0,88,531:484:2606:65	0/1:3,2:2:5:1,0,43:64:100:3	0/0:5,0:0:5:0,15,58:0:205:5	0/0:30,12:12:42:0,14,194:479:1147:30	0/1:60,37:37:97:78,0,281:1460:2439:60	1/1:10,19:19:29:110,6,0:770:402:10	0/1:35,59:59:94:368,0,60:2407:1399:35	0/0:89,0:0:89:0,268,882:0:3592:89	1/1:0,16:16:16:209,48,0:656:0:0	1/1:0,23:23:23:260,69,0:918:0:0	1/1:1,95:95:96:897,273,0:3841:37:1	0/1:15,5:5:20:88,0,217:184:603:15	0/0:23,6:6:29:0,33,194:242:931:23	0/1:19,26:26:45:166,0,105:1045:775:19	1/1:0,31:31:31:362,93,0:1215:0:0	1/1:0,64:64:64:655,193,0:2577:0:0	0/0:33,0:0:33:0,99,463:0:1322:33	1/1:17,34:34:51:189,8,0:1377:676:17	0/0:37,5:5:42:0,85,285:205:1495:37	0/1:4,5:5:9:28,0,23:201:164:4	0/1:35,12:12:47:26,0,619:474:1351:35	1/1:0,73:73:73:768,220,0:2918:0:0	0/0:70,0:0:70:0,211,671:0:2812:70	0/0:110,0:0:110:0,331,1021:0:4412:110	0/0:64,0:0:64:0,193,695:0:2564:64	1/1:5,32:32:37:334,42,0:1236:205:5	0/0:54,0:0:54:0,163,564:0:2176:54	0/1:59,55:55:114:245,0,243:2202:2360:59	0/0:37,0:0:37:0,111,353:0:1496:37	0/0:19,7:7:26:0,10,205:283:771:19	0/0:27,0:0:27:0,81,250:0:1090:27	0/1:27,23:23:50:122,0,125:930:1021:27	0/1:23,13:13:36:17,0,135:514:922:23	0/1:20,11:11:31:49,0,99:447:811:20	0/0:92,0:0:92:0,277,872:0:3721:92	0/1:29,20:20:49:15,0,140:812:1139:29	0/0:46,0:0:46:0,138,415:0:1843:46	0/0:172,0:0:172:0,518,1663:0:6947:172	0/0:1,0:0:1:0,3,8:0:41:1	1/1:0,33:33:33:328,99,0:1330:0:0	0/0:23,0:0:23:0,69,265:0:943:23	0/1:34,9:9:43:3,0,185:355:1390:34	0/0:61,23:23:84:0,10,517:917:2466:61	1/1:0,29:29:29:794,87,0:1163:0:0	0/1:22,6:6:28:8,0,109:246:898:22	0/0:10,0:0:10:0,30,93:0:401:10	0/0:72,0:0:72:0,217,786:0:2868:72	0/1:37,51:51:88:199,0,145:2044:1459:37	0/1:31,12:12:43:47,0,418:474:1251:31	0/0:88,0:0:88:0,265,942:0:3537:88	0/0:73,2:2:75:0,210,680:66:2943:73	0/1:17,20:20:37:120,0,26:812:661:17	1/1:0,30:30:30:313,90,0:1170:0:0	0/1:6,8:8:14:99,0,7:324:246:6	0/0:23,0:0:23:0,69,204:0:935:23	0/1:35,14:14:49:34,0,255:562:1386:35	0/1:66,65:65:131:279,0,400:2593:2667:66	0/1:28,36:36:64:134,0,47:1436:1139:28	0/1:25,16:16:41:68,0,65:640:1012:25	0/1:10,16:16:26:125,0,19:634:410:10	0/0:29,0:0:29:0,87,300:0:1162:29	1/1:0,30:30:30:312,90,0:1214:0:0	0/1:19,18:18:37:101,0,72:717:752:19	1/1:0,4:4:4:37,12,0:160:0:0	0/1:4,3:3:7:34,0,66:123:132:4	0/0:72,0:0:72:0,217,827:0:2895:72	0/0:50,0:0:50:0,151,559:0:1978:50	0/0:179,0:0:179:0,539,1605:0:7239:179	1/1:0,41:41:41:521,123,0:1644:0:0	0/0:19,0:0:19:0,57,171:0:720:19	0/1:16,10:10:26:36,0,74:402:652:16	0/0:29,0:0:29:0,87,389:0:1189:29	1/1:0,22:22:22:216,66,0:861:0:0	0/0:21,1:1:22:0,25,202:41:825:21	0/0:47,10:10:57:0,32,373:410:1887:47	0/0:139,0:0:139:0,418,1335:0:5550:139	1/1:0,27:27:27:288,81,0:1081:0:0	1/1:0,16:16:16:166,48,0:625:0:0	0/0:56,0:0:56:0,169,565:0:2279:56	0/0:28,2:2:30:0,62,227:82:1100:28	0/0:121,0:0:121:0,364,1121:0:4897:121	1/1:3,6:6:9:43,4,0:246:105:3	0/0:102,0:0:102:0,307,1108:0:4098:102	0/0:18,0:0:18:0,54,258:0:716:18	0/0:91,0:0:91:0,274,834:0:3693:91	1/1:0,30:30:30:310,90,0:1221:0:0	0/1:25,10:10:35:18,0,147:397:999:25	0/0:56,0:0:56:0,169,526:0:2236:56	1/1:0,6:6:6:62,18,0:225:0:0	0/1:22,39:39:61:226,0,46:1568:867:22	0/0:53,0:0:53:0,160,613:0:2118:53	0/0:61,0:0:61:0,184,665:0:2445:61	0/0:7,2:2:9:0,9,82:78:273:7	0/0:28,0:0:28:0,84,302:0:1125:28	0/1:7,5:5:12:9,0,16:201:287:7	0/1:14,22:22:36:161,0,60:866:574:14	0/0:23,0:0:23:0,69,344:0:939:23	0/1:20,25:25:45:112,0,60:993:794:20	0/0:46,0:0:46:0,138,452:0:1846:46	0/0:73,0:0:73:0,220,697:0:2947:73	0/0:66,0:0:66:0,199,687:0:2641:66	0/0:22,0:0:22:0,66,224:0:890:22	1/1:2,13:13:15:206,30,0:497:82:2	1/1:0,24:24:24:235,72,0:971:0:0	0/0:52,0:0:52:0,157,619:0:2112:52	0/0:7,0:0:7:0,21,70:0:283:7	0/1:12,13:13:25:203,0,200:510:488:12
29381767	1387895	29381767_1387895	T	A	117031	.	AB=0.454287;ABP=168.981;AC=78;AF=0.281559;AN=224;AO=8302;CIGAR=1X;DP=149153;DPB=63574;DPRA=0.794113;EPP=900.137;EPPR=1514.39;GTI=169;LEN=1;MEANALT=1.00579;MQM=13.7403;MQMR=11.4542;NS=2112;NUMALT=1;ODDS=0.00946968;PAIRED=0.855336;PAIREDR=0.884349;PAO=0;PQA=0;PQR=0;PRO=0;PROBE=SNP|RAPIDGENOMICS_3404_03915||SNP|RAPIDGENOMICS_3404_03916||SNP|RAPIDGENOMICS_3404_03917||SNP|RAPIDGENOMICS_3404_03918;QA=322736;QR=1698073;RO=43225;RPL=3516;RPP=424.881;RPPR=4558.83;RPR=4786;RUN=1;SAF=4865;SAP=536.38;SAR=3437;SRF=24215;SRP=1364.02;SRR=19010;TYPE=snp;technology.illumina=1	GT:AD:AO:DP:PL:QA:QR:RO	0/0:37,0:0:37:0,111,380:0:1469:37	0/0:7,0:0:7:0,21,67:0:279:7	0/1:7,8:8:15:53,0,37:275:283:7	0/1:31,35:35:66:241,0,76:1392:1202:31	0/1:9,5:5:14:24,0,61:201:339:9	0/0:65,13:13:78:0,79,491:520:2562:65	0/1:2,2:2:4:4,0,27:63:82:2	0/0:5,0:0:5:0,15,58:0:205:5	0/0:29,11:11:40:0,7,161:437:1078:29	0/1:54,34:34:88:111,0,263:1310:2109:54	0/1:10,13:13:23:57,0,12:501:393:10	0/1:34,48:48:82:301,0,92:1904:1341:34	0/0:86,0:0:86:0,259,809:0:3382:86	1/1:0,20:20:20:238,60,0:802:0:0	1/1:0,21:21:21:217,63,0:821:0:0	1/1:1,87:87:88:820,249,0:3493:41:1	0/1:12,4:4:16:82,0,181:160:479:12	0/0:28,9:9:37:0,3,176:343:1081:28	0/1:22,20:20:42:79,0,144:807:877:22	1/1:0,27:27:27:322,81,0:1018:0:0	1/1:0,64:64:64:637,193,0:2534:0:0	0/0:30,0:0:30:0,90,414:0:1164:30	1/1:17,32:32:49:171,2,0:1287:693:17	0/0:37,2:2:39:0,100,298:82:1490:37	0/1:6,5:5:11:22,0,33:201:232:6	0/1:33,11:11:44:14,0,618:447:1270:33	1/1:0,62:62:62:640,187,0:2488:0:0	0/0:73,0:0:73:0,220,692:0:2850:73	0/0:86,0:0:86:0,259,834:0:3384:86	0/0:56,0:0:56:0,169,555:0:2107:56	1/1:5,31:31:36:333,39,0:1181:201:5	0/0:53,0:0:53:0,160,555:0:2035:53	0/1:58,56:56:114:217,0,208:2202:2208:58	0/0:35,0:0:35:0,105,326:0:1374:35	0/1:12,7:7:19:11,0,101:275:484:12	0/0:20,0:0:20:0,60,195:0:771:20	0/1:19,21:21:40:130,0,83:834:758:19	0/1:20,15:15:35:37,0,87:597:812:20	0/1:20,18:18:38:132,0,71:711:780:20	0/0:83,0:0:83:0,250,770:0:3254:83	0/1:21,22:22:43:48,0,75:871:822:21	0/0:49,0:0:49:0,148,434:0:1920:49	0/0:148,0:0:148:0,446,1413:0:5789:148	0/0:1,0:0:1:0,3,8:0:41:1	1/1:0,29:29:29:290,87,0:1185:0:0	0/0:17,0:0:17:0,51,192:0:689:17	0/0:38,9:9:47:0,5,214:365:1451:38	0/0:59,21:21:80:0,16,493:835:2269:59	0/1:3,23:23:26:498,0,33:877:119:3	0/1:24,6:6:32:0,0,121:238:980:24	0/0:10,0:0:10:0,30,93:0:398:10	0/0:72,0:0:72:0,217,754:0:2751:72	0/1:42,42:42:84:108,0,249:1650:1637:42	0/1:30,14:14:44:32,0,368:562:1087:30	0/0:74,0:0:74:0,223,748:0:2946:74	0/0:66,1:1:67:0,193,567:41:2580:66	0/1:17,19:19:36:95,0,29:771:643:17	1/1:0,29:29:29:304,87,0:1156:0:0	0/1:6,9:9:15:86,0,4:346:242:6	0/0:21,0:0:21:0,63,185:0:841:21	0/1:33,14:14:47:40,0,248:574:1304:33	0/1:64,56:56:120:220,0,317:2265:2445:64	0/1:24,29:29:53:114,0,47:1140:952:24	0/1:26,16:16:42:59,0,76:616:1009:26	0/1:13,12:12:25:58,0,82:448:529:13	0/0:29,0:0:29:0,87,256:0:1164:29	1/1:0,25:25:25:262,75,0:990:0:0	0/1:15,15:15:30:73,0,39:606:577:15	1/1:0,5:5:5:46,15,0:201:0:0	0/0:6,2:2:8:0,7,138:73:242:6	0/0:63,0:0:63:0,190,692:0:2469:63	0/0:42,0:0:42:0,126,460:0:1624:42	0/0:172,0:0:172:0,518,1557:0:6761:172	1/1:0,37:37:37:477,111,0:1476:0:0	0/0:19,0:0:19:0,57,172:0:721:19	0/1:16,8:8:24:10,0,79:306:634:16	0/0:29,0:0:29:0,87,397:0:1153:29	1/1:0,25:25:25:277,75,0:990:0:0	0/0:21,0:0:21:0,63,290:0:799:21	0/0:36,8:8:44:0,22,304:316:1398:36	0/0:135,0:0:135:0,406,1299:0:5329:135	1/1:0,27:27:27:284,81,0:1001:0:0	1/1:0,18:18:18:192,54,0:713:0:0	0/0:56,0:0:56:0,169,551:0:2159:56	0/0:29,2:2:31:0,65,243:82:1163:29	0/0:120,0:0:120:0,361,1120:0:4771:120	0/1:6,8:8:14:58,0,3:311:220:6	0/0:82,0:0:82:0,247,871:0:3239:82	0/0:14,0:0:14:0,42,213:0:525:14	0/0:92,0:0:92:0,277,895:0:3664:92	1/1:0,28:28:28:309,84,0:1078:0:0	0/1:18,10:10:28:41,0,78:378:688:18	0/0:45,0:0:45:0,135,438:0:1766:45	1/1:0,4:4:4:41,12,0:160:0:0	0/1:23,42:42:65:239,0,44:1688:903:23	0/0:48,0:0:48:0,144,565:0:1911:48	0/0:51,0:0:51:0,154,562:0:2002:51	0/0:17,2:2:19:0,39,157:82:674:17	0/0:29,0:0:29:0,87,312:0:1143:29	1/1:4,6:6:10:25,1,0:242:150:4	0/1:22,25:25:47:191,0,92:1007:871:22	0/0:19,0:0:19:0,57,308:0:779:19	0/1:18,24:24:42:113,0,50:929:617:18	0/0:46,0:0:46:0,138,461:0:1819:46	0/0:75,0:0:75:0,226,711:0:2990:75	0/0:57,0:0:57:0,172,605:0:2249:57	0/0:21,0:0:21:0,63,210:0:811:21	1/1:2,7:7:9:48,12,0:237:78:2	1/1:0,27:27:27:256,81,0:1054:0:0	0/0:52,0:0:52:0,157,602:0:2066:52	0/0:7,0:0:7:0,21,70:0:270:7	0/1:12,10:10:22:145,0,234:370:488:12
29381767	1388797	29381767_1388797	T	A	274224	.	AB=0.472709;ABP=141.325;AC=78;AF=0.326733;AN=224;AO=18152;CIGAR=1X;DP=250642;DPB=109364;DPRA=0.941365;EPP=1164.53;EPPR=2188.56;GTI=61;LEN=1;MEANALT=1.01131;MQM=14.3294;MQMR=11.6083;NS=2112;NUMALT=1;ODDS=3.26326e-05;PAIRED=0.797543;PAIREDR=0.872687;PAO=0;PQA=0;PQR=0;PRO=0;PROBE=SNP|RAPIDGENOMICS_3404_03915||SNP|RAPIDGENOMICS_3404_03916||SNP|RAPIDGENOMICS_3404_03917||SNP|RAPIDGENOMICS_3404_03918;QA=715703;QR=2636714;RO=66254;RPL=10695;RPP=1257.26;RPPR=3740;RPR=7457;RUN=1;SAF=7391;SAP=1361.6;SAR=10761;SRF=29340;SRP=1883.16;SRR=36914;TYPE=snp;technology.illumina=1	GT:AD:AO:DP:PL:QA:QR:RO	0/0:65,0:0:65:0,196,651:0:2553:65	0/0:28,0:0:28:0,84,377:0:1136:28	0/1:7,15:15:22:71,0,50:606:283:7	0/1:59,50:50:109:241,0,315:1979:2337:59	0/1:12,10:10:22:109,0,75:406:492:12	0/1:88,58:58:146:179,0,346:2328:3521:88	0/1:5,9:9:14:158,0,27:334:205:5	0/0:60,1:1:61:0,162,514:22:2376:60	0/1:22,40:40:62:186,0,35:1595:867:22	0/1:53,78:78:131:475,0,146:3124:2104:53	0/1:12,8:8:20:8,0,86:324:480:12	0/1:46,51:51:97:229,0,182:2051:1831:46	0/0:107,0:0:107:0,322,1150:0:4219:107	1/1:0,58:58:58:572,175,0:2292:0:0	1/1:1,116:116:117:1292,323,0:4659:32:1	1/1:0,169:169:169:1739,509,0:6808:0:0	0/1:19,16:16:35:369,0,334:644:734:19	0/1:33,56:56:89:231,0,78:2230:1337:33	0/1:70,50:50:120:171,0,346:2003:2826:70	1/1:0,84:84:84:1013,253,0:3290:0:0	1/1:0,123:123:123:1345,370,0:4913:0:0	0/0:113,0:0:113:0,340,1120:0:4507:113	0/1:36,25:25:61:236,0,301:1008:1431:36	0/1:51,75:75:131:361,0,35:2985:2037:51	0/1:39,44:44:83:217,0,174:1769:1513:39	0/1:36,39:39:75:589,0,486:1503:1350:36	1/1:0,158:158:158:1601,476,0:6387:0:0	0/0:104,0:0:104:0,313,992:0:4155:104	0/0:144,0:0:144:0,433,1466:0:5799:144	0/0:83,0:0:83:0,250,837:0:3349:83	1/1:0,40:40:40:455,120,0:1533:0:0	0/0:80,0:0:80:0,241,859:0:3151:80	0/1:168,161:161:329:766,0,421:6521:6818:168	0/0:25,0:0:25:0,75,276:0:991:25	0/1:41,31:31:72:189,0,235:1259:1641:41	0/0:12,0:0:12:0,36,127:0:484:12	0/1:15,20:20:35:148,0,31:797:602:15	0/1:27,15:15:42:72,0,161:602:1086:27	0/1:30,24:24:54:73,0,144:962:1226:30	0/0:117,0:0:117:0,352,1137:0:4620:117	0/1:51,25:25:76:81,0,290:959:2039:51	0/0:107,0:0:107:0,322,1112:0:4300:107	0/0:124,0:0:124:0,373,1184:0:4937:124	0/0:20,0:0:20:0,60,207:0:807:20	1/1:0,56:56:56:459,169,0:2240:0:0	0/0:56,0:0:56:0,169,618:0:2247:56	0/1:32,28:28:60:143,0,108:1107:1299:32	0/1:41,58:58:99:383,0,89:2298:1613:41	1/1:0,35:35:35:567,105,0:1364:0:0	0/1:41,40:40:81:141,0,129:1605:1632:41	0/0:16,0:0:16:0,48,129:0:607:16	0/0:75,0:0:75:0,226,693:0:2981:75	0/1:73,57:57:130:142,0,273:2333:2920:73	0/1:25,47:47:72:328,0,184:1867:938:25	0/0:143,0:0:143:0,430,1630:0:5778:143	0/0:130,0:0:130:0,391,1237:0:5239:130	0/0:57,11:11:68:0,112,446:428:2304:57	1/1:0,42:42:42:468,126,0:1666:0:0	0/1:25,26:26:51:152,0,70:1054:976:25	0/0:40,0:0:40:0,120,333:0:1632:40	0/1:31,51:51:82:253,0,54:2083:1222:31	0/1:117,64:64:181:151,0,685:2572:4652:117	0/1:42,78:78:120:428,0,29:3122:1633:42	0/1:19,50:50:69:284,0,39:2033:760:19	0/1:35,10:10:45:42,0,228:387:1377:35	0/0:80,0:0:80:0,241,974:0:3213:80	1/1:0,46:46:46:497,138,0:1828:0:0	0/1:49,27:27:76:36,0,318:1099:1935:49	0/0:8,0:0:8:0,24,66:0:320:8	0/1:9,7:7:16:123,0,99:283:361:9	0/0:134,0:0:134:0,403,1387:0:5406:134	0/0:61,0:0:61:0,184,692:0:2441:61	0/0:171,0:0:171:0,515,1682:0:6712:171	1/1:0,86:86:86:914,259,0:3441:0:0	0/0:4,0:0:4:0,12,35:0:160:4	0/0:39,11:11:50:0,42,213:438:1554:39	0/0:54,0:0:54:0,163,514:0:2152:54	1/1:0,19:19:19:157,57,0:779:0:0	0/0:26,1:1:27:0,40,333:41:1019:26	0/1:41,36:36:77:243,0,301:1437:1641:41	0/0:180,0:0:180:0,542,1957:0:7221:180	1/1:0,77:77:77:960,232,0:3050:0:0	1/1:0,42:42:42:456,126,0:1706:0:0	0/0:100,0:0:100:0,301,1083:0:3961:100	0/1:28,47:47:75:303,0,23:1892:1139:28	0/0:202,0:0:203:0,608,1966:0:8035:202	0/0:20,5:5:25:0,29,176:201:776:20	0/0:155,0:0:155:0,467,1544:0:6241:155	0/0:43,0:0:43:0,129,613:0:1704:43	0/0:129,0:0:129:0,388,1457:0:5155:129	1/1:0,96:96:96:980,289,0:3834:0:0	0/0:84,13:13:98:0,165,760:511:3366:84	0/0:72,0:0:72:0,217,689:0:2936:72	0/1:8,10:10:18:23,0,62:356:328:8	0/0:65,9:9:74:0,115,593:356:2571:65	0/0:52,0:0:52:0,157,491:0:2095:52	0/0:75,0:0:75:0,226,912:0:2997:75	1/1:3,20:20:23:240,3,0:808:101:3	0/0:63,0:0:63:0,190,649:0:2522:63	0/1:46,19:19:65:18,0,219:763:1835:46	0/1:8,4:4:12:46,0,30:160:328:8	0/0:47,0:0:47:0,141,522:0:1856:47	0/1:17,25:25:42:155,0,75:971:689:17	0/0:60,1:1:61:0,150,610:41:2383:60	0/0:78,0:0:78:0,235,783:0:3182:78	0/0:201,1:1:202:0,598,1897:41:8057:201	0/0:43,0:0:43:0,129,480:0:1735:43	0/0:49,6:6:55:0,122,440:234:1944:49	1/1:0,42:42:42:490,126,0:1696:0:0	0/0:83,2:2:85:0,239,842:82:3293:83	0/0:10,2:2:12:0,21,72:82:402:10	0/1:16,16:16:32:337,0,290:613:598:16
29381767	1388842	29381767_1388842	G	A	277727	.	AB=0.470353;ABP=168.977;AC=76;AF=0.327042;AN=224;AO=18437;CIGAR=1X;DP=256284;DPB=112116;DPRA=0.938483;EPP=995.573;EPPR=3113.26;GTI=51;LEN=1;MEANALT=1.00569;MQM=14.3036;MQMR=11.4957;NS=2112;NUMALT=1;ODDS=0.0163589;PAIRED=0.798232;PAIREDR=0.87002;PAO=0;PQA=0;PQR=0;PRO=0;PROBE=SNP|RAPIDGENOMICS_3404_03915||SNP|RAPIDGENOMICS_3404_03916||SNP|RAPIDGENOMICS_3404_03917||SNP|RAPIDGENOMICS_3404_03918;QA=723273;QR=2728501;RO=68372;RPL=8629;RPP=166.727;RPPR=2489.38;RPR=9808;RUN=1;SAF=9196;SAP=3.2488;SAR=9241;SRF=35308;SRP=162.937;SRR=33064;TYPE=snp;technology.illumina=1	GT:AD:AO:DP:PL:QA:QR:RO	0/0:71,0:0:71:0,214,716:0:2763:71	0/0:15,0:0:15:0,45,200:0:602:15	0/1:6,10:10:16:56,0,44:410:238:6	0/1:71,59:59:130:259,0,326:2311:2798:71	0/1:14,12:12:26:112,0,81:465:538:14	0/1:69,63:63:132:312,0,212:2517:2723:69	0/1:7,8:8:15:91,0,60:292:275:7	0/0:42,1:1:43:0,97,332:41:1568:42	1/1:18,46:46:64:253,21,0:1841:702:18	0/1:58,72:72:130:418,0,203:2891:2335:58	0/0:11,3:3:14:0,17,116:123:447:11	0/1:52,49:49:101:199,0,280:1966:2082:52	0/0:114,0:0:114:0,343,1181:0:4505:114	1/1:0,61:61:61:626,184,0:2440:0:0	1/1:1,128:128:129:1402,357,0:5082:37:1	1/1:0,183:183:183:1879,551,0:7236:0:0	0/1:13,19:19:32:420,0,161:729:516:13	0/1:34,73:73:107:328,0,46:2891:1336:34	0/1:58,41:41:99:152,0,329:1637:2310:58	1/1:0,82:82:82:951,247,0:3302:0:0	1/1:0,127:127:127:1351,382,0:5083:0:0	0/0:117,0:0:117:0,352,1160:0:4621:117	0/1:34,24:24:58:143,0,292:963:1325:34	0/1:83,78:78:161:247,0,202:3058:3292:83	0/1:34,33:33:67:144,0,147:1324:1336:34	0/1:36,32:32:68:506,0,558:1230:1446:36	1/1:1,138:138:139:1364,410,0:5487:32:1	0/0:126,0:0:126:0,379,1221:0:5042:126	0/0:151,0:0:151:0,455,1547:0:6034:151	0/0:92,0:0:92:0,277,907:0:3567:92	1/1:0,35:35:35:421,105,0:1412:0:0	0/0:96,0:0:96:0,289,1040:0:3848:96	0/1:179,153:153:332:675,0,547:6134:7137:179	0/0:43,0:0:43:0,129,416:0:1734:43	0/1:39,26:26:65:147,0,205:1016:1572:39	0/0:14,0:0:14:0,42,229:0:570:14	0/1:17,21:21:38:153,0,67:809:666:17	0/1:23,14:14:37:80,0,101:547:931:23	0/1:29,23:23:52:50,0,105:906:1171:29	0/0:131,0:0:131:0,394,1264:0:5183:131	0/0:54,16:16:70:0,44,378:642:2155:54	0/0:106,0:0:106:0,319,1046:0:4259:106	0/0:131,0:0:131:0,394,1265:0:5141:131	0/0:18,0:0:18:0,54,231:0:725:18	1/1:0,60:60:60:493,181,0:2418:0:0	0/0:70,0:0:70:0,211,684:0:2823:70	0/1:32,38:38:70:183,0,68:1502:1312:32	0/1:35,65:65:100:441,0,15:2583:1368:35	1/1:0,40:40:40:707,120,0:1538:0:0	0/1:43,43:43:86:116,0,149:1664:1712:43	0/0:10,0:0:10:0,30,84:0:397:10	0/0:91,0:0:91:0,274,864:0:3660:91	0/1:68,53:53:121:172,0,229:2091:2737:68	0/1:24,47:47:71:302,0,124:1859:953:24	0/0:128,0:0:128:0,385,1335:0:5091:128	0/0:151,0:0:151:0,455,1403:0:6088:151	0/0:49,12:12:61:0,79,365:480:1961:49	1/1:0,42:42:42:483,126,0:1658:0:0	0/1:27,26:26:53:138,0,87:1047:1048:27	0/0:38,0:0:38:0,114,332:0:1505:38	0/1:24,51:51:75:275,0,42:2066:943:24	0/1:133,71:71:204:186,0,787:2795:5357:133	1/1:40,87:87:127:524,31,0:3451:1567:40	0/1:20,42:42:62:253,0,49:1632:784:20	0/1:49,17:17:66:14,0,363:671:1928:49	0/0:82,0:0:82:0,247,1009:0:3263:82	1/1:0,56:56:56:631,169,0:2202:0:0	0/1:42,31:31:73:118,0,255:1196:1652:42	0/0:7,0:0:7:0,21,56:0:279:7	0/1:13,8:8:21:111,0,255:309:521:13	0/0:122,0:0:122:0,367,1202:0:4896:122	0/0:57,0:0:57:0,172,608:0:2284:57	0/0:169,0:0:169:0,509,1630:0:6803:169	1/1:0,83:83:83:827,250,0:3271:0:0	0/0:4,0:0:4:0,12,35:0:164:4	0/0:30,10:10:40:0,32,172:406:1158:30	0/0:59,0:0:59:0,178,607:0:2328:59	1/1:0,19:19:19:157,57,0:753:0:0	0/0:27,0:0:27:0,81,396:0:1076:27	0/1:40,36:36:76:217,0,294:1441:1591:40	0/0:158,0:0:158:0,476,1784:0:6316:158	1/1:1,68:68:69:865,200,0:2719:37:1	1/1:0,45:45:45:481,135,0:1805:0:0	0/0:106,0:0:106:0,319,1179:0:4242:106	0/1:50,44:44:94:222,0,161:1749:2024:50	0/0:188,0:0:188:0,566,1854:0:7444:188	0/0:13,6:6:19:0,2,122:224:521:13	0/0:156,0:0:156:0,470,1575:0:6249:156	0/0:49,0:0:49:0,148,693:0:1913:49	0/0:114,0:0:114:0,343,1244:0:4474:114	1/1:0,85:85:85:978,256,0:3407:0:0	0/0:101,22:22:123:0,113,851:874:4000:101	0/0:66,0:0:66:0,199,611:0:2628:66	0/1:9,9:9:18:17,0,90:346:360:9	0/0:70,19:19:89:0,49,545:775:2786:70	0/0:61,0:0:61:0,184,554:0:2442:61	0/0:90,0:0:90:0,271,934:0:3575:90	0/1:6,21:21:27:248,0,34:783:242:6	0/0:57,0:0:57:0,172,552:0:2268:57	0/1:30,12:12:42:35,0,127:492:1195:30	0/0:5,1:1:6:0,7,30:32:201:5	0/0:43,0:0:43:0,129,469:0:1728:43	0/1:23,18:18:41:102,0,158:726:922:23	0/0:70,0:0:70:0,211,705:0:2748:70	0/0:84,0:0:84:0,253,841:0:3350:84	0/0:209,1:1:210:0,622,2104:41:8288:209	0/0:43,0:0:43:0,129,437:0:1733:43	0/0:45,5:5:50:0,114,395:197:1763:45	1/1:0,32:32:32:299,96,0:1295:0:0	0/0:80,2:2:82:0,230,736:82:3197:80	0/0:14,2:2:16:0,33,99:82:566:14	0/1:18,14:14:32:247,0,359:561:707:18
29381769	251103	29381769_251103	G	A	579155	.	AB=0.509417;ABP=8.98129;AC=190;AF=0.891089;AN=222;AO=41410;CIGAR=1X;DP=178325;DPB=67610;DPRA=0.991853;EPP=1976.05;EPPR=158.456;GTI=74;LEN=1;MEANALT=1.00943;MQM=12.5523;MQMR=11.5266;NS=2112;NUMALT=1;ODDS=0.0880689;PAIRED=0.883023;PAIREDR=0.885055;PAO=0;PQA=0;PQR=0;PRO=0;PROBE=Intergenic|RAPIDGENOMICS_3404_04449;QA=1621175;QR=311002;RO=7795;RPL=28248;RPP=11937.3;RPPR=3651.52;RPR=13162;RUN=1;SAF=10940;SAP=20004.1;SAR=30470;SRF=2283;SRP=2907.53;SRR=5512;TYPE=snp;technology.illumina=1	GT:AD:AO:DP:PL:QA:QR:RO	1/1:0,31:31:31:271,93,0:1246:0:0	1/1:0,9:9:9:94,27,0:360:0:0	1/1:0,12:12:12:99,36,0:492:0:0	1/1:0,69:69:69:756,208,0:2732:0:0	1/1:0,22:22:22:358,66,0:881:0:0	1/1:0,114:114:114:1175,343,0:4566:0:0	1/1:0,18:18:18:361,54,0:712:0:0	./.:.:.:.:.:.:.:.	1/1:0,65:65:65:598,196,0:2600:0:0	1/1:0,36:36:36:338,108,0:1416:0:0	1/1:0,11:11:11:95,33,0:451:0:0	1/1:0,38:38:38:368,114,0:1524:0:0	1/1:0,37:37:37:410,111,0:1491:0:0	1/1:0,28:28:28:290,84,0:1130:0:0	1/1:0,31:31:31:346,93,0:1230:0:0	1/1:0,110:110:110:1160,331,0:4351:0:0	1/1:0,21:21:21:513,63,0:799:0:0	1/1:0,54:54:54:532,163,0:2158:0:0	1/1:3,30:30:33:254,14,0:1166:119:3	1/1:0,46:46:46:438,138,0:1804:0:0	1/1:0,66:66:66:676,199,0:2597:0:0	1/1:0,28:28:28:387,84,0:1126:0:0	1/1:0,39:39:39:448,117,0:1545:0:0	1/1:0,49:49:49:497,148,0:1918:0:0	1/1:0,5:5:5:64,15,0:205:0:0	1/1:0,58:58:58:1102,175,0:2212:0:0	1/1:0,55:55:55:545,166,0:2134:0:0	1/1:0,63:63:63:580,190,0:2478:0:0	1/1:0,73:73:73:717,220,0:2905:0:0	1/1:0,18:18:18:174,54,0:729:0:0	0/1:7,11:11:18:65,0,19:443:274:7	1/1:0,31:31:31:370,93,0:1250:0:0	1/1:0,158:158:158:1491,476,0:6294:0:0	1/1:3,11:11:14:139,11,0:443:111:3	1/1:2,10:10:12:99,19,0:406:64:2	1/1:0,4:4:4:119,12,0:160:0:0	1/1:5,21:21:26:167,30,0:842:205:5	1/1:0,25:25:25:275,75,0:1013:0:0	1/1:0,38:38:38:403,114,0:1465:0:0	0/0:36,0:0:36:0,108,342:0:1424:36	1/1:0,45:45:45:460,135,0:1730:0:0	1/1:6,90:90:96:767,234,0:3589:246:6	1/1:0,72:72:72:706,217,0:2896:0:0	1/1:0,8:8:8:109,24,0:328:0:0	1/1:0,59:59:59:570,178,0:2340:0:0	1/1:0,9:9:9:70,27,0:365:0:0	0/1:22,59:59:81:437,0,49:2342:855:22	1/1:0,75:75:75:861,226,0:2938:0:0	1/1:0,43:43:43:790,129,0:1643:0:0	1/1:0,45:45:45:475,135,0:1803:0:0	1/1:0,1:1:1:10,3,0:41:0:0	0/1:41,23:23:64:39,0,198:939:1619:41	1/1:0,74:74:74:848,223,0:2970:0:0	1/1:0,39:39:39:447,117,0:1486:0:0	1/1:0,32:32:32:326,96,0:1277:0:0	1/1:0,70:70:70:677,211,0:2804:0:0	0/1:37,8:8:45:1,0,229:320:1481:37	1/1:0,69:69:69:618,208,0:2697:0:0	1/1:0,23:23:23:214,69,0:939:0:0	1/1:7,15:15:22:113,10,0:546:283:7	1/1:0,52:52:52:543,157,0:2093:0:0	1/1:0,140:140:140:1339,421,0:5605:0:0	1/1:0,66:66:66:760,199,0:2660:0:0	0/1:24,23:23:47:121,0,114:922:966:24	0/1:14,9:9:23:11,0,100:350:553:14	1/1:0,38:38:38:401,114,0:1507:0:0	1/1:0,48:48:48:447,144,0:1911:0:0	1/1:0,40:40:40:404,120,0:1615:0:0	0/0:2,0:0:2:0,6,37:0:64:2	0/1:3,5:5:8:94,0,55:201:119:3	1/1:0,61:61:61:651,184,0:2375:0:0	1/1:0,66:66:66:712,199,0:2625:0:0	0/0:86,0:0:86:0,259,889:0:3401:86	1/1:19,36:36:55:249,11,0:1416:743:19	1/1:0,2:2:2:19,6,0:82:0:0	1/1:0,56:56:56:581,169,0:2212:0:0	0/1:18,24:24:42:93,0,31:944:704:18	1/1:0,31:31:31:257,93,0:1236:0:0	0/1:8,8:8:16:59,0,35:314:302:8	1/1:0,44:44:44:472,132,0:1748:0:0	0/0:44,0:0:44:0,132,534:0:1746:44	1/1:0,57:57:57:602,172,0:2270:0:0	1/1:0,62:62:62:640,187,0:2481:0:0	1/1:0,31:31:31:268,93,0:1267:0:0	1/1:0,30:30:30:335,90,0:1195:0:0	1/1:0,67:67:67:657,202,0:2731:0:0	1/1:0,6:6:6:54,18,0:242:0:0	0/1:48,33:33:81:89,0,227:1314:1921:48	1/1:0,23:23:23:325,69,0:898:0:0	1/1:0,54:54:54:595,163,0:2144:0:0	0/0:34,3:3:37:0,66,349:119:1351:34	1/1:0,56:56:56:646,169,0:2208:0:0	0/0:32,11:11:43:0,4,180:443:1240:32	0/0:5,0:0:5:0,15,39:0:205:5	1/1:0,40:40:40:350,120,0:1587:0:0	1/1:0,20:20:20:192,60,0:803:0:0	1/1:0,60:60:60:584,181,0:2391:0:0	1/1:0,8:8:8:64,24,0:319:0:0	1/1:0,12:12:12:143,36,0:457:0:0	0/0:13,0:0:13:0,39,151:0:525:13	1/1:0,12:12:12:137,36,0:447:0:0	1/1:4,17:17:21:131,34,0:685:164:4	0/0:29,6:6:35:0,32,196:237:1158:29	0/1:48,27:27:75:36,0,204:1078:1925:48	1/1:0,34:34:34:308,102,0:1308:0:0	1/1:0,95:95:95:934,286,0:3809:0:0	0/1:29,14:14:43:53,0,147:574:1132:29	0/1:7,10:10:17:74,0,28:410:260:7	1/1:0,32:32:32:299,96,0:1271:0:0	1/1:0,67:67:67:658,202,0:2686:0:0	1/1:0,5:5:5:46,15,0:201:0:0	0/1:25,19:19:44:255,0,399:750:978:25
29381771	870604	29381771_870604	G	T	75951.3	.	AB=0.479421;ABP=30.4482;AC=20;AF=0.0972136;AN=224;AO=5256;CIGAR=1X;DP=220938;DPB=89805;DPRA=1.05284;EPP=149.765;EPPR=1013.16;GTI=74;LEN=1;MEANALT=1.00325;MQM=12.9699;MQMR=11.2693;NS=2112;NUMALT=1;ODDS=0.00415091;PAIRED=0.863394;PAIREDR=0.896282;PAO=0;PQA=0;PQR=0;PRO=0;PROBE=SNP|RAPIDGENOMICS_3404_08954||SNP|RAPIDGENOMICS_3404_08955||SNP|RAPIDGENOMICS_3404_08956||SNP|RAPIDGENOMICS_3404_08957;QA=209690;QR=3135390;RO=78501;RPL=3591;RPP=1535.55;RPPR=40887.5;RPR=1665;RUN=1;SAF=1335;SAP=2765.85;SAR=3921;SRF=22838;SRP=29808;SRR=55663;TYPE=snp;technology.illumina=1	GT:AD:AO:DP:PL:QA:QR:RO	1/1:13,37:37:50:250,8,0:1499:520:13	0/0:35,0:0:35:0,105,324:0:1404:35	0/0:42,0:0:42:0,126,373:0:1692:42	0/0:122,0:0:122:0,367,1337:0:4901:122	0/0:23,0:0:23:0,69,396:0:923:23	0/0:46,0:0:46:0,138,359:0:1826:46	0/0:24,0:0:24:0,72,571:0:948:24	0/0:3,0:0:3:0,9,23:0:123:3	0/0:52,0:0:52:0,157,437:0:2085:52	0/0:122,0:0:122:0,367,1130:0:4954:122	0/0:8,0:0:8:0,24,75:0:324:8	0/0:113,0:0:113:0,340,1040:0:4589:113	0/0:74,0:0:74:0,223,724:0:2980:74	0/1:25,24:24:49:104,0,168:971:1004:25	0/0:71,0:0:71:0,214,659:0:2832:71	0/0:152,0:0:152:0,458,1397:0:6118:152	0/0:48,0:0:48:0,144,995:0:1909:48	0/0:150,0:0:150:0,452,1392:0:6028:150	0/0:71,0:0:71:0,214,609:0:2854:71	0/0:78,0:0:78:0,235,828:0:3102:78	0/0:85,0:0:85:0,256,807:0:3375:85	0/0:77,0:0:77:0,232,697:0:3079:77	0/0:65,0:0:65:0,196,715:0:2644:65	0/0:97,0:0:97:0,292,1005:0:3865:97	0/0:29,0:0:29:0,87,223:0:1175:29	0/0:76,0:0:76:0,229,1659:0:3045:76	0/0:42,0:0:42:0,126,486:0:1679:42	0/1:57,40:40:97:78,0,270:1600:2244:57	0/0:155,0:0:155:0,467,1516:0:6290:155	0/0:83,0:0:83:0,250,793:0:3346:83	0/0:50,0:0:50:0,151,448:0:2002:50	0/0:66,0:0:66:0,199,593:0:2658:66	0/0:144,0:0:144:0,433,1384:0:5720:144	0/0:44,0:0:44:0,132,432:0:1782:44	0/0:36,0:0:36:0,108,380:0:1460:36	1/1:0,11:11:11:162,33,0:442:0:0	0/0:72,0:0:72:0,217,734:0:2887:72	0/0:22,0:0:22:0,66,193:0:890:22	0/0:48,0:0:48:0,144,463:0:1960:48	0/0:84,0:0:84:0,253,786:0:3303:84	0/0:37,0:0:37:0,111,370:0:1482:37	0/1:33,29:29:62:73,0,181:1176:1341:33	1/1:0,127:127:127:1163,382,0:5155:0:0	0/0:5,0:0:5:0,15,44:0:205:5	0/0:60,0:0:60:0,181,519:0:2422:60	0/0:41,0:0:41:0,123,322:0:1633:41	0/0:70,0:0:70:0,211,686:0:2765:70	0/0:124,2:2:126:0,362,1204:82:4975:124	0/0:34,1:1:35:0,73,674:32:1373:34	0/0:49,0:0:49:0,148,489:0:1984:49	0/0:5,0:0:5:0,15,62:0:201:5	0/0:97,0:0:97:0,292,775:0:3881:97	0/0:148,0:0:148:0,446,1558:0:5817:148	0/0:62,0:0:62:0,187,769:0:2459:62	0/1:36,28:28:64:107,0,261:1130:1449:36	0/1:54,75:75:129:307,0,146:3032:2188:54	0/0:45,0:0:45:0,135,409:0:1717:45	0/0:34,0:0:34:0,102,384:0:1367:34	0/0:66,0:0:66:0,199,617:0:2619:66	0/0:62,0:0:62:0,187,681:0:2414:62	0/0:72,0:0:72:0,217,757:0:2887:72	0/0:291,0:0:291:0,876,2781:0:11671:291	0/1:35,50:50:85:246,0,93:2037:1408:35	0/0:83,0:0:83:0,250,768:0:3313:83	0/1:26,19:19:45:37,0,95:779:1039:26	0/0:61,0:0:61:0,184,675:0:2481:61	0/0:62,0:0:62:0,187,633:0:2501:62	0/0:44,0:0:44:0,132,384:0:1750:44	1/1:2,4:4:6:48,5,0:148:82:2	0/0:21,0:0:21:0,63,282:0:825:21	0/0:109,0:0:109:0,328,1092:0:4381:109	0/0:52,0:0:52:0,157,512:0:2112:52	0/0:90,0:0:90:0,271,986:0:3597:90	0/0:64,0:0:64:0,193,697:0:2576:64	0/0:1,0:0:1:0,3,8:0:41:1	0/0:52,0:0:52:0,157,501:0:2106:52	0/0:47,0:0:47:0,141,446:0:1861:47	0/0:21,0:0:21:0,63,157:0:861:21	0/0:22,0:0:22:0,66,296:0:848:22	0/0:69,0:0:69:0,208,580:0:2790:69	0/0:102,0:0:102:0,307,1172:0:4062:102	0/0:35,15:15:50:0,21,207:599:1413:35	0/0:31,0:0:31:0,93,295:0:1249:31	0/0:114,0:0:114:0,343,1102:0:4561:114	0/0:34,0:0:34:0,102,265:0:1377:34	0/1:42,81:81:123:459,0,43:3282:1687:42	0/0:19,0:0:19:0,57,237:0:763:19	0/1:51,61:61:112:260,0,130:2471:2091:51	0/0:23,0:0:23:0,69,243:0:904:23	0/0:83,0:0:83:0,250,839:0:3315:83	0/0:73,0:0:73:0,220,744:0:2932:73	0/0:40,0:0:40:0,120,397:0:1632:40	0/0:48,0:0:48:0,144,447:0:1912:48	0/0:21,0:0:21:0,63,227:0:840:21	0/0:87,0:0:87:0,262,813:0:3480:87	0/0:30,7:7:37:0,29,255:283:1213:30	0/0:72,0:0:72:0,217,723:0:2905:72	0/0:27,0:0:27:0,81,305:0:1042:27	0/0:14,0:0:14:0,42,121:0:556:14	0/0:17,0:0:17:0,51,187:0:681:17	0/1:20,13:13:33:1,0,76:510:784:20	0/0:71,0:0:71:0,214,648:0:2808:71	0/0:59,0:0:59:0,178,676:0:2361:59	0/0:29,0:0:29:0,87,288:0:1157:29	0/0:40,0:0:40:0,120,405:0:1601:40	0/0:136,0:0:136:0,409,1353:0:5503:136	0/0:48,0:0:48:0,144,528:0:1925:48	0/0:44,0:0:44:0,132,421:0:1787:44	1/1:0,28:28:28:218,84,0:1086:0:0	0/0:67,0:0:67:0,202,552:0:2730:67	0/0:37,0:0:37:0,111,352:0:1472:37	0/0:51,0:0:51:0,154,1049:0:2053:51
29381771	870674	29381771_870674	A	G	44726.5	.	AB=0.487992;ABP=7.75613;AC=20;AF=0.0960942;AN=218;AO=2843;CIGAR=1X;DP=117031;DPB=37467;DPRA=1.02252;EPP=252.039;EPPR=4225.07;GTI=262;LEN=1;MEANALT=1;MQM=13.1861;MQMR=11.5143;NS=2112;NUMALT=1;ODDS=0.00456808;PAIRED=0.853324;PAIREDR=0.916794;PAO=0;PQA=0;PQR=0;PRO=0;PROBE=SNP|RAPIDGENOMICS_3404_08954||SNP|RAPIDGENOMICS_3404_08955||SNP|RAPIDGENOMICS_3404_08956||SNP|RAPIDGENOMICS_3404_08957;QA=113766;QR=1325073;RO=32834;RPL=1712;RPP=260.838;RPPR=4999.56;RPR=1131;RUN=1;SAF=93;SAP=5395.14;SAR=2750;SRF=963;SRP=63181.9;SRR=31871;TYPE=snp;technology.illumina=1	GT:AD:AO:DP:PL:QA:QR:RO	0/1:8,14:14:22:80,0,9:555:324:8	0/0:13,0:0:13:0,39,149:0:533:13	0/0:20,0:0:20:0,60,159:0:820:20	0/0:74,0:0:74:0,223,713:0:3018:74	0/0:15,0:0:15:0,45,227:0:615:15	0/0:23,0:0:23:0,69,204:0:934:23	0/0:21,0:0:21:0,63,555:0:830:21	0/0:1,0:0:1:0,3,7:0:41:1	0/0:17,0:0:17:0,51,171:0:661:17	0/0:64,0:0:64:0,193,575:0:2598:64	0/0:3,0:0:3:0,9,28:0:123:3	0/0:27,0:0:27:0,81,285:0:1103:27	0/0:28,0:0:28:0,84,281:0:1140:28	0/1:20,11:11:31:3,0,149:442:789:20	0/0:20,0:0:20:0,60,211:0:820:20	0/0:63,0:0:63:0,190,595:0:2545:63	0/0:36,0:0:36:0,108,770:0:1452:36	0/0:76,0:0:76:0,229,677:0:3067:76	0/0:17,0:0:17:0,51,155:0:684:17	0/0:32,0:0:32:0,96,370:0:1300:32	0/0:48,0:0:48:0,144,487:0:1951:48	0/0:22,0:0:22:0,66,229:0:902:22	0/0:31,0:0:31:0,93,315:0:1259:31	0/0:31,0:0:31:0,93,309:0:1255:31	0/0:12,0:0:12:0,36,88:0:488:12	0/0:49,0:0:49:0,148,876:0:1958:49	0/0:16,0:0:16:0,48,143:0:642:16	0/1:7,17:17:24:106,0,8:666:287:7	0/0:59,0:0:59:0,178,544:0:2394:59	0/0:29,0:0:29:0,87,284:0:1185:29	0/0:16,0:0:16:0,48,147:0:635:16	0/0:16,0:0:16:0,48,167:0:644:16	0/0:34,0:0:34:0,102,406:0:1386:34	0/0:16,0:0:16:0,48,169:0:652:16	0/0:9,0:0:9:0,27,87:0:369:9	1/1:0,4:4:4:79,12,0:160:0:0	0/0:20,0:0:20:0,60,207:0:802:20	0/0:14,0:0:14:0,42,224:0:574:14	0/0:19,0:0:19:0,57,186:0:775:19	0/0:34,0:0:34:0,102,300:0:1385:34	0/0:10,0:0:10:0,30,76:0:406:10	1/1:7,24:24:31:144,20,0:920:283:7	1/1:0,59:59:59:669,178,0:2362:0:0	./.:.:.:.:.:.:.:.	0/0:25,0:0:25:0,75,211:0:1021:25	0/0:2,0:0:2:0,6,40:0:82:2	0/0:32,0:0:32:0,96,310:0:1312:32	0/0:69,1:1:70:0,202,652:41:2821:69	0/0:40,1:1:41:0,96,927:27:1610:40	0/0:21,0:0:21:0,63,236:0:839:21	0/0:2,0:0:2:0,6,31:0:82:2	0/0:41,0:0:41:0,123,344:0:1662:41	0/0:58,0:0:58:0,175,538:0:2307:58	0/0:42,0:0:42:0,126,461:0:1722:42	0/1:15,16:16:31:51,0,35:634:615:15	1/1:9,23:23:32:130,23,0:893:369:9	0/0:18,0:0:18:0,54,152:0:718:18	0/0:15,0:0:15:0,45,136:0:588:15	0/0:24,0:0:24:0,72,229:0:980:24	0/0:22,0:0:22:0,66,211:0:898:22	0/0:22,0:0:22:0,66,224:0:902:22	0/0:88,0:0:88:0,265,830:0:3520:88	0/1:12,19:19:31:102,0,44:763:492:12	0/0:32,0:0:32:0,96,262:0:1304:32	0/1:17,7:7:24:2,0,84:287:688:17	0/0:14,0:0:14:0,42,136:0:562:14	0/0:35,0:0:35:0,105,367:0:1431:35	0/0:17,0:0:17:0,51,160:0:679:17	./.:.:.:.:.:.:.:.	0/0:16,0:0:16:0,48,255:0:621:16	0/0:37,0:0:37:0,111,340:0:1509:37	0/0:29,0:0:29:0,87,288:0:1173:29	0/0:22,0:0:22:0,66,215:0:889:22	0/0:28,0:0:28:0,84,274:0:1130:28	./.:.:.:.:.:.:.:.	0/0:32,0:0:32:0,96,304:0:1296:32	0/0:15,0:0:15:0,45,167:0:611:15	0/0:4,0:0:4:0,12,31:0:164:4	0/0:11,0:0:11:0,33,116:0:447:11	0/0:12,0:0:12:0,36,135:0:492:12	0/0:58,0:0:58:0,175,590:0:2325:58	0/0:27,5:5:32:0,57,214:205:1098:27	0/0:22,0:0:22:0,66,192:0:902:22	0/0:40,0:0:40:0,120,364:0:1626:40	0/0:18,0:0:18:0,54,139:0:730:18	0/1:16,22:22:38:96,0,85:894:640:16	0/0:12,0:0:12:0,36,133:0:492:12	1/1:19,38:38:57:241,22,0:1502:749:19	0/0:20,0:0:20:0,60,225:0:785:20	0/0:26,0:0:26:0,78,242:0:1062:26	0/0:40,0:0:40:0,120,444:0:1627:40	0/0:11,0:0:11:0,33,149:0:443:11	0/0:18,0:0:18:0,54,191:0:712:18	0/0:14,0:0:14:0,42,151:0:552:14	0/0:43,0:0:43:0,129,435:0:1711:43	0/0:21,5:5:26:0,32,155:201:848:21	0/0:45,0:0:46:0,135,467:0:1827:45	0/0:18,0:0:18:0,54,149:0:734:18	0/0:7,0:0:7:0,21,58:0:269:7	0/0:9,0:0:9:0,27,107:0:369:9	0/1:6,4:4:10:6,0,14:164:246:6	0/0:37,0:0:37:0,111,347:0:1508:37	0/0:14,0:0:14:0,42,158:0:556:14	0/0:14,0:0:14:0,42,109:0:566:14	0/0:18,0:0:18:0,54,145:0:720:18	0/0:44,0:0:44:0,132,446:0:1786:44	0/0:23,0:0:23:0,69,222:0:939:23	0/0:23,0:0:23:0,69,206:0:939:23	1/1:0,8:8:8:81,24,0:316:0:0	0/0:32,0:0:32:0,96,279:0:1267:32	0/0:15,0:0:15:0,45,140:0:615:15	0/0:34,0:0:34:0,102,611:0:1371:34
29381771	871161	29381771_871161	C	T	17389.9	.	AB=0.417459;ABP=139.946;AC=16;AF=0.0798762;AN=224;AO=1615;CIGAR=1X;DP=99045;DPB=43148;DPRA=0.934247;EPP=64.0119;EPPR=1356.69;GTI=130;LEN=1;MEANALT=1.00699;MQM=13.2365;MQMR=11.512;NS=2112;NUMALT=1;ODDS=0.00840862;PAIRED=0.852012;PAIREDR=0.87686;PAO=0;PQA=0;PQR=0;PRO=0;PROBE=SNP|RAPIDGENOMICS_3404_08954||SNP|RAPIDGENOMICS_3404_08955||SNP|RAPIDGENOMICS_3404_08956||SNP|RAPIDGENOMICS_3404_08957;QA=63749;QR=1553926;RO=38988;RPL=991;RPP=184.108;RPPR=4093.59;RPR=624;RUN=1;SAF=590;SAP=257.436;SAR=1025;SRF=16572;SRP=1905.16;SRR=22416;TYPE=snp;technology.illumina=1	GT:AD:AO:DP:PL:QA:QR:RO	0/0:17,2:2:19:0,40,239:82:668:17	0/0:13,0:0:13:0,39,128:0:533:13	0/0:6,0:0:6:0,18,55:0:238:6	0/0:56,0:0:56:0,169,590:0:2188:56	0/0:13,0:0:13:0,39,337:0:512:13	0/0:25,0:0:25:0,75,252:0:971:25	0/0:6,0:0:6:0,18,124:0:228:6	0/0:3,0:0:3:0,9,28:0:123:3	0/0:14,0:0:14:0,42,135:0:566:14	0/0:64,0:0:64:0,193,582:0:2457:64	0/0:6,0:0:6:0,18,49:0:237:6	0/0:55,0:0:55:0,166,583:0:2222:55	0/0:29,0:0:29:0,87,335:0:1176:29	0/1:4,10:10:14:47,0,11:383:164:4	0/0:36,0:0:36:0,108,327:0:1438:36	0/0:49,0:0:49:0,148,517:0:1988:49	0/0:10,0:0:10:0,30,251:0:379:10	0/0:64,0:0:64:0,193,762:0:2529:64	0/0:46,0:0:46:0,138,489:0:1825:46	0/0:30,0:0:30:0,90,288:0:1201:30	0/0:44,0:0:44:0,132,400:0:1728:44	0/0:46,0:0:46:0,138,419:0:1877:46	0/0:47,0:0:47:0,141,477:0:1882:47	0/0:83,0:0:83:0,250,731:0:3288:83	0/0:13,0:0:13:0,39,150:0:533:13	0/0:34,0:0:34:0,102,718:0:1283:34	0/0:48,0:0:48:0,144,450:0:1883:48	0/0:28,4:4:32:0,58,257:164:1140:28	0/0:60,0:0:60:0,181,694:0:2403:60	0/0:46,0:0:46:0,138,466:0:1870:46	0/0:19,0:0:19:0,57,171:0:744:19	0/0:28,0:0:28:0,84,372:0:1113:28	0/0:112,0:0:112:0,337,1013:0:4454:112	0/0:11,0:0:11:0,33,129:0:442:11	0/0:19,0:0:19:0,57,157:0:757:19	1/1:0,2:2:2:38,6,0:82:0:0	0/0:15,0:0:15:0,45,127:0:593:15	0/0:42,0:0:42:0,126,347:0:1688:42	0/0:43,0:0:43:0,129,430:0:1644:43	0/0:35,0:0:35:0,105,343:0:1413:35	0/0:52,0:0:52:0,157,463:0:2101:52	1/1:13,35:35:48:166,18,0:1409:520:13	1/1:0,32:32:32:323,96,0:1286:0:0	0/0:6,0:0:6:0,18,48:0:227:6	0/0:58,0:0:58:0,175,630:0:2340:58	0/0:6,0:0:6:0,18,57:0:210:6	0/0:51,0:0:51:0,154,477:0:2025:51	0/0:39,0:0:39:0,117,412:0:1577:39	0/0:22,0:0:22:0,66,537:0:863:22	0/0:20,0:0:20:0,60,336:0:789:20	0/0:4,0:0:4:0,12,50:0:164:4	0/0:41,0:0:41:0,123,479:0:1626:41	0/0:34,0:0:34:0,102,396:0:1382:34	0/0:26,0:0:26:0,78,464:0:1042:26	0/1:20,23:23:43:87,0,109:922:803:20	0/1:16,31:31:47:136,0,31:1267:648:16	0/0:41,0:0:41:0,123,486:0:1661:41	0/0:17,0:0:17:0,51,157:0:693:17	0/0:19,0:0:19:0,57,173:0:766:19	0/0:9,0:0:9:0,27,92:0:365:9	0/0:13,0:0:13:0,39,137:0:521:13	0/0:120,0:0:120:0,361,1154:0:4788:120	0/1:27,17:17:44:47,0,179:666:1098:27	0/0:18,0:0:18:0,54,180:0:711:18	0/1:4,3:3:7:1,0,19:123:160:4	0/0:21,0:0:21:0,63,186:0:857:21	0/0:8,0:0:8:0,24,100:0:328:8	0/0:27,0:0:27:0,81,236:0:1094:27	0/0:4,1:1:5:0,4,46:41:160:4	0/0:6,0:0:6:0,18,129:0:242:6	0/0:42,0:0:42:0,126,414:0:1683:42	0/0:31,0:0:31:0,93,271:0:1216:31	0/0:73,0:0:73:0,220,767:0:2897:73	0/0:39,0:0:39:0,117,375:0:1578:39	0/0:7,0:0:7:0,21,134:0:287:7	0/0:27,0:0:27:0,81,239:0:1068:27	0/0:30,0:0:30:0,90,327:0:1190:30	0/0:26,0:0:26:0,78,201:0:1014:26	0/0:10,0:0:10:0,30,110:0:401:10	0/0:25,1:1:26:0,53,211:27:1000:25	0/0:76,0:0:76:0,229,856:0:2992:76	0/0:20,7:7:27:0,23,112:278:812:20	0/0:23,0:0:23:0,69,340:0:899:23	0/0:77,0:0:77:0,232,805:0:3048:77	0/0:13,0:0:13:0,39,137:0:506:13	0/1:44,27:27:71:37,0,212:1079:1775:44	0/0:5,0:0:5:0,15,41:0:205:5	0/1:16,18:18:34:119,0,48:721:648:16	0/0:12,0:0:12:0,36,162:0:479:12	0/0:41,0:0:41:0,123,399:0:1669:41	0/0:10,0:0:10:0,30,115:0:383:10	0/0:47,0:0:47:0,141,425:0:1874:47	0/0:16,0:0:16:0,48,175:0:644:16	0/0:13,0:0:13:0,39,112:0:525:13	0/0:27,0:0:27:0,81,219:0:1081:27	0/1:13,4:4:17:31,0,80:160:533:13	0/0:23,0:0:23:0,69,250:0:888:23	0/0:12,0:0:12:0,36,145:0:492:12	0/0:17,0:0:17:0,51,222:0:652:17	0/0:16,0:0:16:0,48,192:0:648:16	0/0:6,0:0:6:0,18,73:0:246:6	0/0:11,0:0:11:0,33,85:0:447:11	0/0:38,0:0:41:0,114,417:0:1529:38	0/0:51,0:0:51:0,154,510:0:2034:51	0/0:21,0:0:21:0,63,207:0:848:21	0/0:68,0:0:68:0,205,668:0:2740:68	0/0:5,0:0:5:0,15,43:0:201:5	0/0:4,0:0:4:0,12,80:0:164:4	1/1:0,22:22:22:234,66,0:873:0:0	0/0:57,0:0:57:0,172,497:0:2289:57	0/0:16,0:0:16:0,48,192:0:634:16	0/0:14,0:0:14:0,42,405:0:552:14
29381771	1675742	29381771_1675742	G	T	34199.4	.	AB=0.473123;ABP=34.1764;AC=12;AF=0.0851921;AN=222;AO=3503;CIGAR=1X;DP=159568;DPB=62666;DPRA=0.991568;EPP=339.715;EPPR=1679.9;GTI=69;LEN=1;MEANALT=1.01042;MQM=12.7742;MQMR=11.1629;NS=2112;NUMALT=1;ODDS=0.0279724;PAIRED=0.857551;PAIREDR=0.882325;PAO=0;PQA=0;PQR=0;PRO=0;PROBE=Intergenic|RAPIDGENOMICS_3404_08961;QA=138256;QR=2195534;RO=54846;RPL=1939;RPP=90.1822;RPPR=1757.04;RPR=1564;RUN=1;SAF=1622;SAP=44.5931;SAR=1881;SRF=26370;SRP=178.611;SRR=28476;TYPE=snp;technology.illumina=1	GT:AD:AO:DP:PL:QA:QR:RO	0/1:12,8:8:20:21,0,75:328:488:12	0/0:14,0:0:14:0,42,127:0:574:14	0/0:24,0:0:24:0,72,228:0:976:24	0/0:127,0:0:127:0,382,1155:0:5010:127	0/0:17,0:0:17:0,51,275:0:675:17	0/0:88,0:0:88:0,265,817:0:3551:88	0/0:11,0:0:11:0,33,207:0:381:11	0/0:3,0:0:3:0,9,51:0:123:3	0/0:70,0:0:70:0,211,666:0:2841:70	0/0:61,0:0:61:0,184,668:0:2460:61	0/0:29,0:0:29:0,87,229:0:1171:29	0/0:82,0:0:82:0,247,784:0:3256:82	0/0:33,0:0:33:0,99,293:0:1327:33	0/0:19,4:4:23:0,16,145:155:779:19	0/0:60,0:0:60:0,181,577:0:2438:60	0/0:51,0:0:51:0,154,448:0:2030:51	0/0:18,0:0:18:0,54,303:0:712:18	0/0:26,0:0:26:0,78,257:0:1053:26	0/0:30,0:0:30:0,90,255:0:1222:30	0/0:39,0:0:39:0,117,334:0:1587:39	0/0:102,0:0:103:0,307,1121:0:4026:102	0/0:42,0:0:42:0,126,385:0:1674:42	0/0:56,0:0:56:0,169,501:0:2248:56	0/0:73,0:0:73:0,220,638:0:2928:73	0/0:15,0:0:15:0,45,119:0:602:15	0/0:52,0:0:52:0,157,975:0:2020:52	0/0:75,0:0:75:0,226,863:0:2982:75	0/0:72,0:0:72:0,217,691:0:2884:72	0/0:110,0:0:110:0,331,1034:0:4414:110	0/0:52,0:0:52:0,157,484:0:2111:52	0/0:24,0:0:24:0,72,233:0:954:24	0/0:33,0:0:33:0,99,362:0:1328:33	0/0:102,0:0:102:0,307,1017:0:4025:102	0/0:9,0:0:9:0,27,61:0:343:9	0/0:35,0:0:35:0,105,285:0:1409:35	1/1:0,9:9:9:235,27,0:348:0:0	0/0:44,0:0:44:0,132,343:0:1786:44	0/0:15,0:0:15:0,45,120:0:606:15	0/0:46,0:0:46:0,138,478:0:1830:46	0/0:73,0:0:73:0,220,713:0:2901:73	0/0:37,0:0:37:0,111,340:0:1475:37	0/1:26,18:18:44:4,0,135:734:1030:26	1/1:1,75:75:76:791,220,0:2963:32:1	0/0:1,0:0:1:0,3,8:0:22:1	0/0:48,0:0:48:0,144,455:0:1951:48	0/0:10,0:0:10:0,30,84:0:397:10	0/0:90,0:0:90:0,271,920:0:3610:90	0/0:70,0:0:70:0,211,786:0:2787:70	0/0:28,0:0:28:0,84,612:0:1105:28	0/0:68,1:1:69:0,184,655:24:2699:68	0/0:2,0:0:2:0,6,19:0:73:2	0/0:44,0:0:44:0,132,395:0:1762:44	0/0:53,0:0:53:0,160,468:0:2090:53	0/0:36,0:0:36:0,108,426:0:1396:36	0/1:26,36:36:62:127,0,93:1457:1040:26	0/0:52,9:9:61:0,116,428:347:2084:52	0/0:62,0:0:62:0,187,596:0:2446:62	0/0:58,0:0:58:0,175,564:0:2318:58	0/0:27,0:0:27:0,81,309:0:1095:27	0/0:32,0:0:32:0,96,362:0:1264:32	0/0:16,0:0:16:0,48,238:0:656:16	0/0:100,0:0:100:0,301,1209:0:4019:100	0/1:34,34:34:68:59,0,108:1361:1377:34	0/0:51,0:0:51:0,154,535:0:2053:51	0/0:13,4:4:17:0,22,77:164:529:13	0/0:37,0:0:37:0,111,382:0:1501:37	0/0:45,0:0:45:0,135,386:0:1806:45	0/0:35,0:0:35:0,105,330:0:1417:35	./.:.:.:.:.:.:.:.	0/0:14,0:0:14:0,42,383:0:557:14	0/0:61,0:0:61:0,184,579:0:2423:61	0/0:27,0:0:27:0,81,229:0:1078:27	0/0:63,0:0:63:0,190,647:0:2559:63	0/0:57,0:0:57:0,172,479:0:2284:57	0/0:6,0:0:6:0,18,45:0:242:6	0/0:39,0:0:39:0,117,361:0:1545:39	0/0:28,0:0:28:0,84,243:0:1093:28	0/0:6,0:0:6:0,18,90:0:238:6	0/0:21,0:0:21:0,63,300:0:845:21	0/0:57,0:0:57:0,172,524:0:2220:57	0/0:90,0:0:90:0,271,778:0:3638:90	0/0:15,5:5:20:0,16,106:192:606:15	0/0:21,0:0:21:0,63,234:0:853:21	0/0:78,0:0:78:0,235,713:0:3111:78	0/0:47,0:0:47:0,141,439:0:1864:47	0/1:39,57:57:96:239,0,74:2280:1579:39	0/0:23,0:0:23:0,69,226:0:930:23	0/1:21,30:30:51:151,0,77:1179:853:21	0/0:24,0:0:24:0,72,400:0:967:24	0/0:84,0:0:84:0,253,945:0:3373:84	0/0:51,0:0:51:0,154,480:0:2060:51	0/0:20,0:0:20:0,60,156:0:811:20	0/0:28,0:0:28:0,84,286:0:1132:28	0/0:5,0:0:5:0,15,42:0:205:5	0/0:51,0:0:53:0,154,558:0:2057:51	0/1:23,19:19:42:39,0,78:754:923:23	0/0:65,0:0:65:0,196,650:0:2600:65	0/0:23,0:0:23:0,69,172:0:908:23	0/0:18,0:0:18:0,54,192:0:713:18	0/0:28,0:0:28:0,84,292:0:1121:28	0/1:6,16:16:22:86,0,29:650:238:6	0/0:4,0:0:4:0,12,30:0:164:4	0/0:39,0:0:39:0,117,370:0:1557:39	0/0:31,0:0:31:0,93,250:0:1245:31	0/0:40,0:0:40:0,120,323:0:1607:40	0/0:73,0:0:73:0,220,697:0:2925:73	0/0:42,0:0:42:0,126,368:0:1709:42	0/0:15,0:0:15:0,45,144:0:615:15	0/0:5,1:1:6:0,10,32:41:182:5	0/0:17,0:0:17:0,51,156:0:680:17	0/0:6,0:0:6:0,18,44:0:246:6	0/0:21,0:0:21:0,63,443:0:819:21
29381771	1675743	29381771_1675743	T	G	34366.4	.	AB=0.473431;ABP=33.5881;AC=12;AF=0.0851921;AN=222;AO=3501;CIGAR=1X;DP=158371;DPB=62281;DPRA=0.996442;EPP=362.206;EPPR=1720.2;GTI=83;LEN=1;MEANALT=1.01736;MQM=12.7692;MQMR=11.1516;NS=2112;NUMALT=1;ODDS=0.00294734;PAIRED=0.857469;PAIREDR=0.882387;PAO=0;PQA=0;PQR=0;PRO=0;PROBE=Intergenic|RAPIDGENOMICS_3404_08961;QA=138187;QR=2173856;RO=54501;RPL=1978;RPP=131.416;RPPR=1929.18;RPR=1523;RUN=1;SAF=1622;SAP=43.9768;SAR=1879;SRF=26049;SRP=233.079;SRR=28452;TYPE=snp;technology.illumina=1	GT:AD:AO:DP:PL:QA:QR:RO	0/1:12,8:8:20:21,0,74:328:471:12	0/0:14,0:0:14:0,42,127:0:565:14	0/0:25,0:0:25:0,75,236:0:1009:25	0/0:128,0:0:128:0,385,1161:0:5036:128	0/0:17,0:0:17:0,51,275:0:676:17	0/0:90,0:0:90:0,271,844:0:3627:90	0/0:9,0:0:9:0,27,177:0:337:9	0/0:3,0:0:3:0,9,51:0:123:3	0/0:69,0:0:69:0,208,654:0:2740:69	0/0:61,0:0:61:0,184,669:0:2436:61	0/0:29,0:0:29:0,87,229:0:1172:29	0/0:81,0:0:81:0,244,776:0:3194:81	0/0:33,0:0:33:0,99,274:0:1318:33	0/0:19,4:4:23:0,16,143:155:757:19	0/0:57,0:0:57:0,172,555:0:2285:57	0/0:51,0:0:51:0,154,450:0:2015:51	0/0:18,0:0:18:0,54,303:0:689:18	0/0:25,0:0:25:0,75,248:0:1008:25	0/0:30,0:0:30:0,90,255:0:1222:30	0/0:40,0:0:40:0,120,342:0:1628:40	0/0:104,0:0:104:0,313,1171:0:4184:104	0/0:42,0:0:42:0,126,388:0:1684:42	0/0:54,0:0:54:0,163,446:0:2201:54	0/0:71,0:0:71:0,214,622:0:2840:71	0/0:15,0:0:15:0,45,119:0:578:15	0/0:48,0:0:48:0,144,887:0:1853:48	0/0:75,0:0:75:0,226,859:0:2974:75	0/0:68,0:0:68:0,205,668:0:2734:68	0/0:110,0:0:110:0,331,1035:0:4407:110	0/0:53,0:0:53:0,160,486:0:2147:53	0/0:22,0:0:22:0,66,219:0:882:22	0/0:32,0:0:32:0,96,352:0:1296:32	0/0:100,0:0:100:0,301,997:0:3987:100	0/0:9,0:0:9:0,27,61:0:319:9	0/0:36,0:0:36:0,108,316:0:1432:36	1/1:0,9:9:9:235,27,0:348:0:0	0/0:45,0:0:45:0,135,352:0:1828:45	0/0:15,0:0:15:0,45,120:0:611:15	0/0:45,0:0:45:0,135,448:0:1806:45	0/0:73,0:0:73:0,220,718:0:2881:73	0/0:37,0:0:37:0,111,339:0:1492:37	0/1:25,18:18:43:7,0,128:734:986:25	1/1:0,75:75:75:800,226,0:2963:0:0	0/0:1,0:0:1:0,3,8:0:37:1	0/0:48,0:0:48:0,144,455:0:1946:48	0/0:10,0:0:10:0,30,84:0:406:10	0/0:89,0:0:89:0,268,907:0:3550:89	0/0:74,0:0:74:0,223,824:0:2885:74	0/0:29,0:0:29:0,87,641:0:1117:29	0/0:67,1:1:68:0,181,641:24:2691:67	0/0:2,0:0:2:0,6,19:0:59:2	0/0:44,0:0:44:0,132,399:0:1754:44	0/0:53,0:0:53:0,160,468:0:2103:53	0/0:38,0:0:38:0,114,466:0:1454:38	0/1:25,36:36:61:130,0,88:1457:998:25	0/0:52,8:8:60:0,121,430:322:2078:52	0/0:57,0:0:57:0,172,554:0:2277:57	0/0:59,0:0:59:0,178,563:0:2319:59	0/0:28,0:0:28:0,84,320:0:1126:28	0/0:34,0:0:34:0,102,381:0:1326:34	0/0:15,0:0:15:0,45,231:0:611:15	0/0:99,0:0:99:0,298,1181:0:3997:99	0/1:34,34:34:68:59,0,111:1361:1390:34	0/0:49,0:0:49:0,148,517:0:1983:49	0/0:13,4:4:17:0,22,77:164:502:13	0/0:37,0:0:37:0,111,382:0:1508:37	0/0:44,0:0:44:0,132,382:0:1777:44	0/0:35,0:0:35:0,105,330:0:1431:35	./.:.:.:.:.:.:.:.	0/0:14,0:0:14:0,42,363:0:519:14	0/0:62,0:0:62:0,187,586:0:2432:62	0/0:30,0:0:30:0,90,251:0:1182:30	0/0:62,0:0:63:0,187,637:0:2525:62	0/0:54,0:0:54:0,163,453:0:2155:54	0/0:6,0:0:6:0,18,45:0:246:6	0/0:33,0:0:33:0,99,319:0:1314:33	0/0:26,0:0:26:0,78,215:0:1057:26	0/0:6,0:0:6:0,18,90:0:246:6	0/0:21,0:0:21:0,63,299:0:834:21	0/0:57,0:0:57:0,172,525:0:2265:57	0/0:90,0:0:90:0,271,777:0:3647:90	0/0:15,5:5:20:0,16,106:192:602:15	0/0:21,0:0:21:0,63,235:0:848:21	0/0:78,0:0:78:0,235,711:0:3064:78	0/0:43,0:0:43:0,129,391:0:1733:43	0/1:39,57:57:96:239,0,75:2280:1556:39	0/0:23,0:0:23:0,69,247:0:931:23	0/1:20,30:30:50:154,0,49:1179:808:20	0/0:24,0:0:24:0,72,393:0:946:24	0/0:85,0:0:85:0,256,938:0:3329:85	0/0:51,0:0:51:0,154,479:0:2042:51	0/0:20,0:0:20:0,60,156:0:812:20	0/0:28,0:0:28:0,84,284:0:1117:28	0/0:5,0:0:5:0,15,42:0:205:5	0/0:53,0:0:53:0,160,581:0:2130:53	0/1:23,19:19:42:39,0,75:754:921:23	0/0:65,0:0:65:0,196,647:0:2583:65	0/0:24,0:0:24:0,72,201:0:941:24	0/0:19,0:0:19:0,57,199:0:746:19	0/0:28,0:0:28:0,84,291:0:1136:28	0/1:6,16:16:22:86,0,30:650:246:6	0/0:4,0:0:4:0,12,30:0:160:4	0/0:39,0:0:39:0,117,370:0:1551:39	0/0:29,0:0:29:0,87,235:0:1163:29	0/0:40,0:0:40:0,120,317:0:1606:40	0/0:74,0:0:74:0,223,709:0:2951:74	0/0:42,0:0:42:0,126,368:0:1702:42	0/0:15,0:0:15:0,45,144:0:615:15	0/0:5,1:1:6:0,10,32:41:191:5	0/0:17,0:0:17:0,51,156:0:671:17	0/0:6,0:0:6:0,18,44:0:246:6	0/0:21,0:0:21:0,63,460:0:824:21
29381773	626826	29381773_626826	T	C	60477.9	.	AB=0.503874;ABP=4.0366;AC=30;AF=0.124768;AN=224;AO=5237;CIGAR=1X;DP=185591;DPB=85943;DPRA=0.993358;EPP=142.015;EPPR=2981.88;GTI=87;LEN=1;MEANALT=1.0099;MQM=12.9213;MQMR=11.2578;NS=2112;NUMALT=1;ODDS=0.0154072;PAIRED=0.858316;PAIREDR=0.87978;PAO=0;PQA=0;PQR=0;PRO=0;PROBE=SNP|RAPIDGENOMICS_3404_18088;QA=205236;QR=2943970;RO=74214;RPL=2570;RPP=6.91165;RPPR=43.7514;RPR=2667;RUN=1;SAF=2381;SAP=96.5636;SAR=2856;SRF=36501;SRP=45.991;SRR=37713;TYPE=snp;technology.illumina=1	GT:AD:AO:DP:PL:QA:QR:RO	0/0:59,0:0:59:0,178,557:0:2364:59	1/1:10,20:20:30:129,8,0:754:402:10	0/0:12,0:0:12:0,36,123:0:478:12	0/0:172,0:0:172:0,518,1801:0:6916:172	1/1:6,17:17:23:152,17,0:674:246:6	0/0:105,0:0:105:0,316,1116:0:4201:105	0/0:13,0:0:13:0,39,315:0:502:13	0/0:2,0:0:2:0,6,15:0:78:2	0/0:96,0:0:96:0,289,915:0:3834:96	0/1:47,43:43:90:105,0,173:1742:1818:47	0/0:27,0:0:27:0,81,273:0:1103:27	0/0:64,0:0:64:0,193,812:0:2541:64	0/1:24,17:17:41:89,0,116:685:950:24	0/0:25,0:0:25:0,75,203:0:962:25	0/0:76,0:0:76:0,229,823:0:3043:76	0/0:81,0:0:81:0,244,895:0:3131:81	0/0:16,0:0:16:0,48,216:0:634:16	0/0:108,0:0:109:0,325,996:0:4278:108	0/1:54,72:72:126:267,0,110:2926:2161:54	0/0:125,0:0:125:0,376,1238:0:4973:125	0/0:119,1:1:120:0,348,1272:41:4757:119	0/0:72,0:0:72:0,217,661:0:2832:72	0/0:45,0:0:45:0,135,580:0:1775:45	0/0:131,0:0:131:0,394,1313:0:5194:131	0/0:25,0:0:25:0,75,230:0:1017:25	0/0:59,0:0:59:0,178,1091:0:2232:59	1/1:0,96:96:96:1012,289,0:3853:0:0	0/0:127,1:1:130:0,359,1369:40:5023:127	0/0:130,0:0:130:0,391,1138:0:5208:130	0/0:69,0:0:69:0,208,763:0:2758:69	0/0:26,10:10:37:0,17,136:406:1019:26	0/0:56,0:0:56:0,169,498:0:2207:56	0/1:101,111:111:214:331,0,412:4393:4080:101	0/0:35,0:0:35:0,105,409:0:1357:35	0/1:37,44:44:81:179,0,144:1755:1505:37	0/1:7,22:22:29:90,0,42:898:250:7	0/0:32,0:0:32:0,96,315:0:1222:32	0/0:48,0:0:48:0,144,500:0:1845:48	0/1:22,33:33:55:161,0,116:1342:866:22	0/0:77,0:0:77:0,232,631:0:3034:77	0/1:27,23:23:50:37,0,140:922:1107:27	0/0:65,0:0:65:0,196,710:0:2581:65	0/0:91,0:0:91:0,274,891:0:3581:91	0/0:15,0:0:15:0,45,133:0:593:15	0/1:26,32:32:58:156,0,95:1278:1046:26	0/0:28,0:0:28:0,84,251:0:1116:28	0/0:109,0:0:109:0,328,1045:0:4300:109	0/0:129,0:0:129:0,388,1213:0:5108:129	0/0:38,0:0:38:0,114,808:0:1437:38	0/0:104,0:0:104:0,313,1056:0:4129:104	0/0:5,0:0:5:0,15,50:0:196:5	0/0:65,0:0:65:0,196,694:0:2602:65	0/0:102,0:0:102:0,307,966:0:3990:102	0/0:46,0:0:46:0,138,435:0:1823:46	0/0:58,0:0:58:0,175,552:0:2309:58	0/0:109,0:0:109:0,328,1105:0:4360:109	0/1:42,34:34:76:83,0,381:1359:1667:42	0/0:57,0:0:58:0,172,637:0:2265:57	0/0:29,0:0:29:0,87,370:0:1151:29	0/0:47,0:0:50:0,141,428:0:1800:47	0/0:62,0:0:62:0,187,635:0:2416:62	0/1:89,90:90:191:335,0,197:3651:3517:89	0/0:80,0:0:80:0,241,736:0:3167:80	0/0:71,0:0:71:0,214,701:0:2850:71	0/0:48,0:0:48:0,144,516:0:1878:48	0/0:35,0:0:35:0,105,318:0:1423:35	0/0:47,0:0:47:0,141,483:0:1872:47	0/1:27,25:25:52:103,0,125:1004:1081:27	0/0:2,0:0:2:0,6,17:0:78:2	0/0:14,0:0:14:0,42,339:0:544:14	0/0:89,0:0:89:0,268,921:0:3533:89	0/0:60,0:0:61:0,181,660:0:2364:60	0/0:112,0:0:115:0,337,1104:0:4428:112	0/1:28,24:24:52:68,0,152:972:1109:28	0/0:5,0:0:5:0,15,67:0:205:5	0/0:52,0:0:52:0,157,494:0:2042:52	1/1:4,10:10:14:53,11,0:406:151:4	0/0:44,0:0:44:0,132,418:0:1728:44	0/0:39,0:0:39:0,117,411:0:1528:39	0/0:60,0:0:60:0,181,594:0:2403:60	0/0:166,0:0:166:0,500,1714:0:6577:166	0/0:68,0:0:68:0,205,667:0:2703:68	0/0:65,0:0:65:0,196,594:0:2568:65	0/0:73,0:0:73:0,220,711:0:2846:73	1/1:29,68:68:97:516,33,0:2729:1125:29	0/1:64,57:57:125:322,0,500:2283:2514:64	0/0:20,0:0:20:0,60,185:0:808:20	0/1:76,34:34:110:38,0,598:1335:3034:76	0/0:16,0:0:16:0,48,253:0:620:16	0/0:117,0:0:117:0,352,1198:0:4685:117	0/0:26,0:0:26:0,78,243:0:1062:26	0/0:60,0:0:60:0,181,570:0:2352:60	0/0:60,0:0:60:0,181,589:0:2408:60	0/0:26,0:0:26:0,78,241:0:1066:26	0/0:55,0:0:55:0,166,486:0:2169:55	0/0:55,0:0:55:0,166,579:0:2191:55	0/0:86,0:0:86:0,259,813:0:3472:86	1/1:10,18:18:28:148,10,0:734:392:10	0/1:8,4:4:12:17,0,28:155:319:8	0/0:57,0:0:57:0,172,552:0:2306:57	0/0:39,0:0:39:0,117,432:0:1559:39	0/0:26,0:0:26:0,78,281:0:1031:26	0/0:20,2:2:22:0,49,182:82:769:20	0/0:46,19:19:65:0,28,218:770:1824:46	0/0:54,0:0:54:0,163,496:0:2133:54	0/0:72,27:27:99:0,65,544:1086:2752:72	0/0:67,0:0:67:0,202,609:0:2679:67	0/1:27,9:9:36:4,0,174:361:1062:27	0/0:27,0:0:27:0,81,267:0:1007:27	0/0:68,0:0:68:0,205,634:0:2739:68	0/0:43,14:14:57:0,59,366:566:1746:43	0/1:19,13:13:32:140,0,456:502:741:19
29381773	626919	29381773_626919	A	G	13664.6	.	AB=0.480882;ABP=9.4864;AC=15;AF=0.0560372;AN=222;AO=1329;CIGAR=1X;DP=110200;DPB=46765;DPRA=0.951575;EPP=197.487;EPPR=1135.42;GTI=80;LEN=1;MEANALT=1;MQM=12.1813;MQMR=11.3586;NS=2112;NUMALT=1;ODDS=0.0196269;PAIRED=0.90143;PAIREDR=0.911274;PAO=0;PQA=0;PQR=0;PRO=0;PROBE=SNP|RAPIDGENOMICS_3404_18088;QA=51619;QR=1691858;RO=42648;RPL=472;RPP=245.197;RPPR=19915.8;RPR=857;RUN=1;SAF=958;SAP=566.007;SAR=371;SRF=30356;SRP=16617.4;SRR=12292;TYPE=snp;technology.illumina=1	GT:AD:AO:DP:PL:QA:QR:RO	0/0:25,0:0:25:0,75,233:0:976:25	0/0:14,0:0:14:0,42,162:0:570:14	0/0:11,0:0:11:0,33,108:0:433:11	0/0:117,0:0:117:0,352,1158:0:4579:117	0/0:15,0:0:15:0,45,205:0:585:15	0/0:29,0:0:29:0,87,293:0:1145:29	0/1:5,3:3:8:66,0,151:123:191:5	0/0:1,0:0:1:0,3,8:0:41:1	0/0:59,0:0:59:0,178,623:0:2326:59	0/0:43,0:0:43:0,129,396:0:1694:43	0/0:15,0:0:15:0,45,155:0:611:15	0/1:13,13:13:26:57,0,27:525:501:13	0/0:21,0:0:21:0,63,225:0:817:21	0/0:9,5:5:14:0,2,29:198:365:9	0/1:21,21:21:42:78,0,210:824:853:21	0/0:49,0:0:49:0,148,558:0:1952:49	0/0:13,0:0:13:0,39,202:0:496:13	0/0:91,0:0:91:0,274,843:0:3626:91	0/0:46,0:0:46:0,138,408:0:1855:46	0/0:88,0:0:88:0,265,858:0:3374:88	0/0:65,0:0:65:0,196,685:0:2574:65	0/0:29,0:0:29:0,87,264:0:1154:29	0/0:28,0:0:28:0,84,354:0:1085:28	0/0:41,0:0:41:0,123,418:0:1668:41	0/0:25,0:0:25:0,75,251:0:979:25	0/0:35,0:0:35:0,105,605:0:1357:35	0/0:68,0:0:68:0,205,783:0:2717:68	0/0:56,0:0:56:0,169,551:0:2256:56	0/0:76,0:0:76:0,229,713:0:3056:76	0/0:42,0:0:42:0,126,460:0:1667:42	0/0:31,0:0:31:0,93,272:0:1228:31	0/0:26,0:0:26:0,78,237:0:1012:26	0/0:90,0:0:90:0,271,954:0:3603:90	0/0:17,0:0:17:0,51,164:0:689:17	0/0:28,0:0:28:0,84,264:0:1103:28	0/0:2,0:0:2:0,6,43:0:82:2	0/1:13,15:15:28:54,0,34:595:478:13	0/1:14,21:21:35:103,0,36:833:547:14	0/0:35,0:0:35:0,105,315:0:1378:35	0/0:38,0:0:38:0,114,328:0:1526:38	0/0:37,0:0:37:0,111,311:0:1449:37	0/0:48,0:0:48:0,144,466:0:1942:48	0/0:62,0:0:62:0,187,615:0:2449:62	0/0:2,0:0:2:0,6,18:0:82:2	0/0:40,0:0:40:0,120,418:0:1581:40	0/0:13,0:0:13:0,39,125:0:533:13	0/0:61,0:0:61:0,184,620:0:2434:61	0/0:66,0:0:66:0,199,605:0:2584:66	0/0:15,0:0:15:0,45,304:0:589:15	0/0:54,0:0:54:0,163,594:0:2114:54	1/1:0,3:3:3:31,9,0:121:0:0	0/0:36,0:0:36:0,108,386:0:1416:36	0/0:49,0:0:49:0,148,496:0:1943:49	0/0:22,0:0:22:0,66,247:0:837:22	0/0:35,0:0:35:0,105,393:0:1423:35	0/0:66,0:0:66:0,199,657:0:2677:66	0/0:39,0:0:39:0,117,451:0:1545:39	0/0:42,0:0:42:0,126,448:0:1623:42	0/0:24,0:0:24:0,72,238:0:972:24	0/0:29,0:0:29:0,87,317:0:1119:29	0/0:22,0:0:22:0,66,280:0:898:22	0/0:114,0:0:114:0,343,1107:0:4569:114	0/0:40,0:0:40:0,120,401:0:1596:40	0/0:30,0:0:30:0,90,408:0:1189:30	0/0:20,0:0:20:0,60,232:0:744:20	0/0:34,0:0:34:0,102,356:0:1315:34	0/0:45,0:0:45:0,135,471:0:1807:45	0/0:27,0:0:27:0,81,308:0:1068:27	./.:.:.:.:.:.:.:.	0/0:9,0:0:9:0,27,192:0:361:9	0/0:49,0:0:49:0,148,502:0:1980:49	1/1:0,39:39:39:419,117,0:1550:0:0	0/0:75,0:0:75:0,226,701:0:2969:75	0/0:26,0:0:26:0,78,324:0:1036:26	0/0:2,0:0:2:0,6,28:0:82:2	0/1:15,12:12:27:38,0,38:476:594:15	0/0:14,0:0:14:0,42,174:0:557:14	0/0:24,0:0:24:0,72,212:0:963:24	0/0:17,0:0:17:0,51,169:0:697:17	0/0:19,0:0:19:0,57,204:0:712:19	0/0:86,0:0:86:0,259,832:0:3471:86	0/0:48,0:0:48:0,144,422:0:1934:48	0/0:49,0:0:49:0,148,440:0:1966:49	1/1:10,19:19:29:90,5,0:763:392:10	0/0:48,0:0:48:0,144,521:0:1947:48	0/1:29,23:23:52:87,0,174:930:1185:29	0/0:7,0:0:7:0,21,60:0:287:7	0/0:64,0:0:64:0,193,657:0:2543:64	0/0:16,0:0:16:0,48,246:0:616:16	0/0:53,0:0:53:0,160,674:0:2062:53	0/0:22,0:0:22:0,66,188:0:885:22	0/0:48,0:0:48:0,144,443:0:1884:48	0/0:35,0:0:35:0,105,355:0:1368:35	0/0:19,0:0:19:0,57,179:0:771:19	0/0:22,0:0:22:0,66,175:0:889:22	0/0:28,0:0:28:0,84,288:0:1110:28	0/0:68,0:0:68:0,205,622:0:2745:68	0/0:20,0:0:20:0,60,196:0:808:20	0/0:2,1:1:3:0,0,6:41:82:2	0/0:13,0:0:13:0,39,120:0:502:13	0/0:9,0:0:9:0,27,109:0:342:9	0/1:8,6:6:14:6,0,47:246:328:8	0/0:17,0:0:17:0,51,167:0:619:17	0/0:43,0:0:43:0,129,348:0:1743:43	0/0:21,0:0:21:0,63,216:0:823:21	0/0:36,0:0:36:0,108,336:0:1424:36	0/0:38,0:0:38:0,114,405:0:1506:38	0/0:26,0:0:26:0,78,348:0:1058:26	0/0:16,0:0:16:0,48,216:0:638:16	0/0:34,0:0:34:0,102,299:0:1363:34	0/0:14,0:0:14:0,42,129:0:574:14	0/1:16,8:8:24:133,0,186:322:597:16
29381773	626921	29381773_626921	G	A	13213.9	.	AB=0.472861;ABP=16.0933;AC=15;AF=0.0532508;AN=222;AO=1348;CIGAR=1X;DP=108512;DPB=46068;DPRA=1.01332;EPP=129.304;EPPR=817.512;GTI=75;LEN=1;MEANALT=1.00529;MQM=12.181;MQMR=11.3624;NS=2112;NUMALT=1;ODDS=0.0209866;PAIRED=0.901335;PAIREDR=0.911459;PAO=0;PQA=0;PQR=0;PRO=0;PROBE=SNP|RAPIDGENOMICS_3404_18088;QA=52365;QR=1665736;RO=41913;RPL=442;RPP=349.827;RPPR=20140.2;RPR=906;RUN=1;SAF=970;SAP=567.567;SAR=378;SRF=30053;SRP=17151;SRR=11860;TYPE=snp;technology.illumina=1	GT:AD:AO:DP:PL:QA:QR:RO	0/0:26,0:0:26:0,78,251:0:1046:26	0/0:14,0:0:14:0,42,162:0:566:14	0/0:11,0:0:11:0,33,108:0:419:11	0/0:107,0:0:107:0,322,1060:0:4231:107	0/0:15,0:0:15:0,45,208:0:577:15	0/0:29,0:0:29:0,87,289:0:1129:29	0/1:4,3:3:7:69,0,115:123:147:4	0/0:2,0:0:2:0,6,36:0:73:2	0/0:54,0:0:54:0,163,585:0:2165:54	0/0:43,0:0:43:0,129,389:0:1666:43	0/0:15,0:0:15:0,45,155:0:603:15	0/1:11,13:13:24:63,0,18:525:451:11	0/0:20,0:0:21:0,60,216:0:797:20	0/0:9,5:5:14:0,2,29:198:350:9	0/1:18,21:21:39:87,0,178:824:725:18	0/0:49,0:0:49:0,148,562:0:1961:49	0/0:13,0:0:13:0,39,208:0:507:13	0/0:89,0:0:89:0,268,810:0:3533:89	0/0:47,0:0:47:0,141,415:0:1897:47	0/0:67,0:0:67:0,202,604:0:2700:67	0/0:63,0:0:63:0,190,646:0:2519:63	0/0:26,0:0:26:0,78,221:0:1054:26	0/0:27,0:0:27:0,81,344:0:1077:27	0/0:47,0:0:47:0,141,489:0:1896:47	0/0:25,0:0:25:0,75,251:0:990:25	0/0:34,0:0:34:0,102,561:0:1282:34	0/0:66,0:0:66:0,199,755:0:2643:66	0/0:58,0:0:58:0,175,570:0:2340:58	0/0:76,0:0:76:0,229,714:0:3044:76	0/0:42,0:0:42:0,126,464:0:1689:42	0/0:30,0:0:30:0,90,259:0:1169:30	0/0:23,0:0:23:0,69,212:0:929:23	0/0:90,0:0:90:0,271,953:0:3570:90	0/0:19,0:0:19:0,57,201:0:767:19	0/0:28,0:0:28:0,84,268:0:1135:28	0/0:2,0:0:2:0,6,43:0:78:2	0/1:17,15:15:32:42,0,73:595:681:17	0/1:14,21:21:35:103,0,42:833:566:14	0/0:35,0:0:35:0,105,315:0:1393:35	0/0:38,0:0:38:0,114,327:0:1518:38	0/0:38,0:0:38:0,114,320:0:1498:38	0/0:49,0:0:49:0,148,479:0:1983:49	0/0:61,0:0:61:0,184,604:0:2427:61	0/0:2,0:0:2:0,6,18:0:82:2	0/0:38,0:0:38:0,114,398:0:1496:38	0/0:13,0:0:13:0,39,125:0:504:13	0/0:57,0:0:57:0,172,546:0:2301:57	0/0:66,0:0:66:0,199,588:0:2573:66	0/0:13,0:0:13:0,39,216:0:512:13	0/0:45,0:0:45:0,135,489:0:1757:45	1/1:0,3:3:3:31,9,0:121:0:0	0/0:36,0:0:36:0,108,382:0:1443:36	0/0:48,0:0:48:0,144,493:0:1938:48	0/0:22,0:0:22:0,66,241:0:793:22	0/0:39,0:0:39:0,117,476:0:1570:39	0/0:67,0:0:67:0,202,659:0:2699:67	0/0:32,0:0:32:0,96,392:0:1264:32	0/0:40,0:0:40:0,120,452:0:1597:40	0/0:24,0:0:24:0,72,236:0:959:24	0/0:29,0:0:29:0,87,319:0:1117:29	0/0:22,0:0:22:0,66,279:0:890:22	0/0:109,0:0:109:0,328,1057:0:4398:109	0/0:37,0:0:37:0,111,377:0:1455:37	0/0:30,0:0:30:0,90,418:0:1172:30	0/0:13,0:0:13:0,39,136:0:521:13	0/0:30,0:0:30:0,90,322:0:1182:30	0/0:42,0:0:42:0,126,446:0:1714:42	0/0:26,0:0:26:0,78,300:0:1050:26	./.:.:.:.:.:.:.:.	0/0:6,0:0:6:0,18,135:0:238:6	0/0:51,0:0:51:0,154,516:0:2051:51	1/1:6,39:39:45:344,60,0:1550:242:6	0/0:73,0:0:73:0,220,681:0:2959:73	0/0:25,0:0:25:0,75,321:0:995:25	0/0:2,0:0:2:0,6,28:0:82:2	0/1:16,12:12:28:35,0,43:476:628:16	0/0:14,0:0:14:0,42,171:0:545:14	0/0:25,0:0:25:0,75,220:0:995:25	0/0:18,0:0:18:0,54,178:0:713:18	0/0:12,0:0:12:0,36,102:0:469:12	0/0:82,0:0:82:0,247,799:0:3314:82	0/0:47,0:0:47:0,141,415:0:1886:47	0/0:48,0:0:48:0,144,433:0:1948:48	1/1:10,19:19:29:90,5,0:763:406:10	0/0:48,0:0:48:0,144,518:0:1941:48	0/1:41,23:23:64:51,0,237:930:1631:41	0/0:7,0:0:7:0,21,60:0:287:7	0/0:70,2:2:72:0,174,637:82:2742:70	0/0:14,0:0:14:0,42,174:0:538:14	0/0:46,0:0:46:0,138,597:0:1837:46	0/0:20,0:0:20:0,60,168:0:812:20	0/0:49,0:0:49:0,148,459:0:1938:49	0/0:31,0:0:31:0,93,321:0:1253:31	0/0:19,0:0:19:0,57,179:0:775:19	0/0:23,0:0:23:0,69,182:0:917:23	0/0:27,0:0:27:0,81,275:0:1099:27	0/0:65,0:0:65:0,196,599:0:2640:65	0/0:19,0:0:19:0,57,185:0:763:19	0/0:2,1:1:3:0,0,6:41:82:2	0/0:13,0:0:13:0,39,120:0:521:13	0/0:9,0:0:9:0,27,109:0:365:9	0/1:8,6:6:14:6,0,44:246:319:8	0/0:13,0:0:13:0,39,134:0:483:13	0/0:43,0:0:43:0,129,348:0:1754:43	0/0:21,0:0:21:0,63,207:0:834:21	0/0:36,0:0:36:0,108,336:0:1433:36	0/0:38,0:0:38:0,114,405:0:1519:38	0/0:27,0:0:27:0,81,356:0:1062:27	0/0:16,0:0:16:0,48,222:0:635:16	0/0:34,0:0:34:0,102,310:0:1378:34	0/0:14,0:0:14:0,42,129:0:570:14	0/1:14,8:8:22:139,0,156:322:552:14
29381773	859156	29381773_859156	C	T	521323	.	AB=0.489563;ABP=10.127;AC=177;AF=0.835604;AN=224;AO=31859;CIGAR=1X;DP=162077;DPB=69576;DPRA=0.960252;EPP=1215.08;EPPR=399.423;GTI=74;LEN=1;MEANALT=1.00906;MQM=12.7109;MQMR=11.3924;NS=2112;NUMALT=1;ODDS=0.0650504;PAIRED=0.86503;PAIREDR=0.878339;PAO=0;PQA=0;PQR=0;PRO=0;PROBE=SNP|RAPIDGENOMICS_3404_18083;QA=1233785;QR=450242;RO=11343;RPL=16769;RPP=195.153;RPPR=242.721;RPR=15090;RUN=1;SAF=14488;SAP=569.525;SAR=17371;SRF=5559;SRP=12.7018;SRR=5784;TYPE=snp;technology.illumina=1	GT:AD:AO:DP:PL:QA:QR:RO	1/1:0,36:36:36:314,108,0:1446:0:0	1/1:0,36:36:36:307,108,0:1404:0:0	0/1:7,4:4:11:0,0,23:156:279:7	1/1:0,80:80:80:745,241,0:3171:0:0	0/1:10,15:15:25:105,0,115:564:398:10	1/1:0,77:77:77:695,232,0:3068:0:0	1/1:0,10:10:10:194,30,0:322:0:0	1/1:0,20:20:20:179,60,0:765:0:0	1/1:0,93:93:93:835,280,0:3664:0:0	1/1:0,76:76:76:808,229,0:3003:0:0	1/1:0,16:16:16:218,48,0:635:0:0	1/1:0,68:68:68:655,205,0:2615:0:0	0/1:22,32:32:54:123,0,54:1277:833:22	1/1:0,34:34:34:311,102,0:1306:0:0	1/1:0,27:27:27:268,81,0:1068:0:0	1/1:0,118:118:118:1161,355,0:4706:0:0	1/1:0,21:21:21:395,63,0:835:0:0	0/1:47,47:47:94:231,0,172:1848:1870:47	1/1:0,75:75:75:803,226,0:2953:0:0	0/1:33,22:22:55:45,0,256:881:1286:33	0/1:46,24:24:70:31,0,234:921:1866:46	0/0:102,0:0:102:0,307,1036:0:4062:102	0/1:18,10:10:28:5,0,95:397:696:18	0/0:72,32:32:104:0,11,460:1242:2895:72	1/1:0,22:22:22:212,66,0:844:0:0	0/1:13,16:16:29:276,0,205:594:497:13	0/0:74,0:0:74:0,223,794:0:2947:74	1/1:0,79:79:79:755,238,0:3155:0:0	1/1:0,97:97:97:994,292,0:3786:0:0	1/1:0,26:26:26:235,78,0:967:0:0	1/1:0,30:30:30:293,90,0:1174:0:0	1/1:0,51:51:51:476,154,0:2019:0:0	1/1:0,135:135:135:1226,406,0:5337:0:0	1/1:0,28:28:28:325,84,0:1050:0:0	1/1:0,23:23:23:311,69,0:916:0:0	1/1:0,7:7:7:112,21,0:287:0:0	1/1:0,81:81:81:831,244,0:3238:0:0	1/1:0,29:29:29:278,87,0:1122:0:0	1/1:0,45:45:45:393,135,0:1791:0:0	1/1:3,79:79:82:794,222,0:3109:123:3	0/0:57,13:13:70:0,105,492:519:2249:57	1/1:0,90:90:90:847,271,0:3596:0:0	1/1:0,91:91:91:831,274,0:3613:0:0	1/1:0,13:13:13:100,39,0:483:0:0	1/1:0,43:43:43:435,129,0:1746:0:0	1/1:0,17:17:17:146,51,0:672:0:0	1/1:0,88:88:88:878,265,0:3490:0:0	1/1:0,79:79:79:739,238,0:3076:0:0	0/0:27,0:0:27:0,81,489:0:1050:27	1/1:0,56:56:56:571,169,0:2236:0:0	1/1:0,6:6:6:49,18,0:242:0:0	1/1:0,62:62:62:611,187,0:2461:0:0	0/1:59,42:42:101:191,0,283:1595:2358:59	0/0:24,10:10:34:0,14,177:373:972:24	0/1:74,41:41:115:41,0,299:1597:2874:74	1/1:0,122:122:122:1285,367,0:4735:0:0	1/1:0,36:36:36:367,108,0:1431:0:0	0/1:19,13:13:32:5,0,76:508:743:19	1/1:0,12:12:12:135,36,0:488:0:0	1/1:0,25:25:25:218,75,0:963:0:0	0/1:21,17:17:38:54,0,121:665:825:21	0/1:109,62:62:171:101,0,449:2432:4395:109	0/1:45,48:48:93:198,0,206:1912:1788:45	1/1:0,46:46:46:468,138,0:1804:0:0	0/1:18,15:15:33:21,0,68:592:693:18	1/1:0,56:56:56:619,169,0:2167:0:0	1/1:0,16:16:16:214,48,0:656:0:0	1/1:0,22:22:22:193,66,0:882:0:0	0/0:4,0:0:4:0,12,30:0:156:4	0/1:8,3:3:11:46,0,236:119:306:8	0/1:45,24:24:69:71,0,348:941:1793:45	1/1:0,56:56:56:677,169,0:2156:0:0	1/1:0,113:113:113:1032,340,0:4402:0:0	0/1:21,30:30:51:191,0,72:1149:825:21	1/1:0,5:5:5:54,15,0:164:0:0	0/0:17,9:9:26:0,11,187:361:666:17	0/1:7,19:19:26:186,0,26:739:270:7	1/1:0,21:21:21:212,63,0:799:0:0	1/1:0,17:17:17:230,51,0:658:0:0	1/1:0,73:73:73:735,220,0:2885:0:0	1/1:0,89:89:89:954,268,0:3561:0:0	0/1:22,26:26:48:80,0,49:1004:902:22	1/1:0,25:25:25:232,75,0:998:0:0	1/1:0,77:77:77:813,232,0:3034:0:0	1/1:0,42:42:42:459,126,0:1672:0:0	1/1:0,66:66:66:633,199,0:2610:0:0	1/1:0,5:5:5:49,15,0:201:0:0	1/1:0,111:111:111:1095,334,0:4327:0:0	0/1:13,9:9:22:8,0,141:347:502:13	1/1:1,78:78:79:735,206,0:3036:41:1	0/1:6,17:17:23:109,0,2:681:234:6	0/1:22,18:18:40:58,0,128:711:857:22	0/1:16,8:8:24:18,0,101:328:620:16	1/1:0,2:2:2:21,6,0:74:0:0	1/1:0,39:39:39:366,117,0:1510:0:0	1/1:0,39:39:39:397,117,0:1521:0:0	1/1:0,56:56:56:611,169,0:2195:0:0	0/1:10,13:13:23:48,0,64:529:406:10	0/0:9,3:3:12:0,6,91:123:360:9	0/0:15,5:5:20:0,18,81:187:602:15	1/1:0,11:11:11:158,33,0:442:0:0	0/1:7,8:8:15:50,0,29:324:273:7	1/1:0,40:40:40:425,120,0:1568:0:0	1/1:0,61:61:61:587,184,0:2342:0:0	1/1:0,28:28:28:271,84,0:1124:0:0	1/1:0,112:112:112:1076,337,0:4462:0:0	1/1:0,34:34:34:318,102,0:1378:0:0	1/1:1,10:10:11:85,23,0:402:41:1	1/1:0,6:6:6:49,18,0:246:0:0	1/1:0,60:60:60:527,181,0:2374:0:0	1/1:4,10:10:14:68,7,0:383:164:4	0/1:14,19:19:33:266,0,146:732:542:14
29381773	1633038	29381773_1633038	C	T	226100	.	AB=0.470782;ABP=122.289;AC=73;AF=0.331579;AN=224;AO=13161;CIGAR=1X;DP=187317;DPB=85173;DPRA=0.952632;EPP=170.321;EPPR=563.487;GTI=60;LEN=1;MEANALT=1.00413;MQM=13.8812;MQMR=11.7162;NS=2112;NUMALT=1;ODDS=0.0362169;PAIRED=0.818555;PAIREDR=0.865443;PAO=0;PQA=0;PQR=0;PRO=0;PROBE=SNP|RAPIDGENOMICS_3404_18078||SNP|RAPIDGENOMICS_3404_18079;QA=517734;QR=2443718;RO=60725;RPL=6748;RPP=21.5266;RPPR=5.59787;RPR=6413;RUN=1;SAF=6017;SAP=212.573;SAR=7144;SRF=30074;SRP=14.9155;SRR=30651;TYPE=snp;technology.illumina=1	GT:AD:AO:DP:PL:QA:QR:RO	0/0:75,25:25:100:0,74,511:1003:3028:75	1/1:4,15:15:19:124,17,0:607:164:4	0/0:5,0:0:5:0,15,42:0:155:5	0/1:61,81:81:142:482,0,215:3188:2430:61	0/1:11,11:11:22:76,0,227:412:443:11	0/0:89,0:0:89:0,268,794:0:3602:89	0/0:16,0:0:16:0,48,288:0:643:16	1/1:3,7:7:10:53,1,0:261:123:3	0/0:65,1:1:66:0,169,660:32:2625:65	0/1:41,39:39:80:111,0,111:1579:1637:41	0/0:29,0:0:29:0,87,301:0:1175:29	0/0:85,0:0:85:0,256,867:0:3455:85	1/1:0,75:75:75:704,226,0:3031:0:0	0/0:34,0:0:34:0,102,348:0:1373:34	0/0:50,21:21:71:0,10,303:853:1988:50	0/0:109,0:0:109:0,328,1123:0:4369:109	0/0:27,0:0:27:0,81,616:0:1080:27	0/0:176,0:0:176:0,530,1868:0:7112:176	0/1:68,30:30:98:11,0,351:1218:2750:68	0/0:63,0:0:65:0,190,554:0:2531:63	0/0:125,0:0:125:0,376,1339:0:5067:125	0/0:91,0:0:91:0,274,989:0:3702:91	0/0:72,0:0:72:0,217,654:0:2898:72	0/0:93,1:1:94:0,269,1133:32:3722:93	0/0:22,0:0:22:0,66,286:0:878:22	0/0:81,0:0:81:0,244,1913:0:3239:81	1/1:0,53:53:53:542,160,0:2140:0:0	0/1:47,40:40:87:110,0,249:1588:1923:47	0/1:106,33:33:139:26,0,626:1353:4258:106	0/1:27,19:19:46:28,0,80:769:1107:27	0/1:21,18:18:39:149,0,98:723:840:21	0/1:35,24:24:59:69,0,261:967:1413:35	0/1:80,88:88:168:318,0,380:3480:3210:80	0/0:34,0:0:34:0,102,312:0:1354:34	0/1:48,43:43:91:102,0,200:1713:1931:48	1/1:0,9:9:9:153,27,0:369:0:0	0/1:16,25:25:41:168,0,22:942:656:16	0/1:13,16:16:29:92,0,32:630:513:13	1/1:0,26:26:26:371,78,0:1062:0:0	0/1:55,41:41:96:88,0,255:1656:2220:55	0/1:31,27:27:58:102,0,100:1031:1250:31	0/0:117,0:0:117:0,352,1115:0:4663:117	0/0:106,1:1:107:0,312,998:41:4305:106	0/0:12,0:0:12:0,36,154:0:484:12	0/0:56,18:18:74:0,38,405:730:2292:56	1/1:0,30:30:30:301,90,0:1187:0:0	0/0:82,0:0:82:0,247,900:0:3315:82	0/1:67,35:35:102:34,0,396:1355:2664:67	0/0:46,0:0:46:0,138,967:0:1813:46	0/0:79,0:0:79:0,238,736:0:3226:79	0/0:2,0:0:2:0,6,20:0:82:2	0/1:53,43:43:96:89,0,271:1729:2046:53	0/0:85,29:29:114:0,97,636:1177:3386:85	0/0:51,0:0:51:0,154,743:0:2044:51	0/0:89,0:0:89:0,268,877:0:3565:89	0/0:88,0:0:88:0,265,929:0:3515:88	0/1:25,19:19:44:93,0,256:763:1002:25	0/0:40,0:0:40:0,120,413:0:1589:40	0/0:44,0:0:44:0,132,571:0:1759:44	0/0:48,0:0:48:0,144,515:0:1939:48	0/0:39,7:7:46:0,50,306:283:1564:39	0/1:136,79:79:215:117,0,715:3187:5471:136	0/0:95,0:0:95:0,286,991:0:3827:95	0/1:21,35:35:56:159,0,108:1408:828:21	0/0:51,0:0:51:0,154,519:0:2067:51	0/1:30,24:24:54:56,0,176:945:1184:30	0/0:61,0:0:61:0,184,557:0:2457:61	0/0:35,16:16:51:0,5,201:648:1413:35	0/1:3,4:4:7:34,0,10:164:114:3	0/0:23,0:0:23:0,69,649:0:917:23	0/1:82,53:53:135:267,0,391:2127:3330:82	0/0:56,0:0:56:0,169,591:0:2257:56	1/1:0,137:137:137:1435,412,0:5349:0:0	0/1:30,24:24:54:58,0,205:940:1191:30	0/0:13,0:0:13:0,39,107:0:533:13	0/0:41,0:0:41:0,123,380:0:1645:41	1/1:0,65:65:65:657,196,0:2565:0:0	0/0:43,0:0:43:0,129,383:0:1750:43	0/0:17,1:1:18:0,21,252:41:644:17	1/1:14,29:29:43:181,19,0:1130:570:14	0/1:32,63:63:95:287,0,21:2487:1259:32	1/1:9,34:34:43:292,51,0:1350:357:9	0/1:9,12:12:21:31,0,12:475:365:9	0/0:111,0:0:111:0,334,1169:0:4487:111	1/1:0,42:42:42:508,126,0:1713:0:0	0/1:41,93:93:134:495,0,31:3721:1651:41	0/0:15,0:0:15:0,45,222:0:599:15	0/1:33,67:67:100:305,0,16:2717:1336:33	0/0:37,0:0:37:0,111,481:0:1479:37	1/1:0,83:83:83:872,250,0:3345:0:0	0/0:36,0:0:36:0,108,422:0:1476:36	0/0:53,0:0:53:0,160,509:0:2127:53	0/0:51,0:0:51:0,154,596:0:2043:51	0/0:24,4:4:28:0,47,197:164:980:24	1/1:0,64:64:64:609,193,0:2569:0:0	0/0:44,0:0:44:0,132,476:0:1780:44	1/1:0,74:74:74:788,223,0:2963:0:0	0/0:35,0:0:35:0,105,317:0:1435:35	0/1:32,15:15:47:9,0,122:599:1308:32	0/1:9,7:7:16:19,0,38:283:369:9	0/1:23,9:9:32:36,0,176:365:925:23	0/0:37,0:0:37:0,111,353:0:1517:37	0/1:11,9:9:20:21,0,48:365:447:11	1/1:0,62:62:62:589,187,0:2457:0:0	1/1:0,44:44:44:437,132,0:1783:0:0	0/1:46,76:76:122:439,0,78:3077:1860:46	0/1:27,7:7:34:2,0,163:283:1084:27	0/1:20,13:13:33:78,0,104:506:816:20	1/1:0,32:32:32:283,96,0:1278:0:0	0/0:83,0:0:83:0,250,959:0:3315:83	0/1:34,26:26:60:82,0,189:1045:1386:34	0/1:11,13:13:24:190,0,213:488:428:11
29381774	18502	29381774_18502	G	A	31077.5	.	AB=0.488503;ABP=7.9035;AC=28;AF=0.135772;AN=222;AO=3175;CIGAR=1X;DP=113579;DPB=50489;DPRA=0.978372;EPP=568.127;EPPR=4171.19;GTI=130;LEN=1;MEANALT=1.00737;MQM=13.708;MQMR=11.6275;NS=2112;NUMALT=1;ODDS=0.0186387;PAIRED=0.84378;PAIREDR=0.892817;PAO=0;PQA=0;PQR=0;PRO=0;PROBE=Intergenic|RAPIDGENOMICS_3404_47286;QA=124359;QR=1713149;RO=43160;RPL=1031;RPP=850.239;RPPR=20252.8;RPR=2144;RUN=1;SAF=2142;SAP=844.161;SAR=1033;SRF=28122;SRP=8616;SRR=15038;TYPE=snp;technology.illumina=1	GT:AD:AO:DP:PL:QA:QR:RO	0/0:24,0:0:24:0,72,179:0:930:24	0/0:28,0:0:28:0,84,249:0:1094:28	0/0:2,1:1:3:0,0,6:41:82:2	0/1:11,6:6:17:6,0,87:232:442:11	0/0:24,0:0:24:0,72,313:0:948:24	0/0:42,0:0:42:0,126,404:0:1679:42	0/0:12,0:0:12:0,36,238:0:464:12	0/0:1,0:0:1:0,3,9:0:41:1	0/0:54,0:0:54:0,163,484:0:2167:54	0/1:28,27:27:55:102,0,162:1087:1140:28	1/1:0,17:17:17:130,51,0:689:0:0	0/1:16,41:41:57:266,0,20:1673:647:16	0/0:22,0:0:22:0,66,243:0:871:22	0/0:13,0:0:13:0,39,126:0:529:13	0/0:46,0:0:46:0,138,415:0:1811:46	0/1:40,39:39:79:127,0,224:1534:1592:40	0/0:12,0:0:12:0,36,206:0:452:12	0/0:47,0:0:47:0,141,468:0:1855:47	0/0:24,9:9:33:0,26,132:356:954:24	0/0:32,0:0:32:0,96,334:0:1292:32	0/0:74,0:0:74:0,223,742:0:2942:74	0/0:58,0:0:58:0,175,510:0:2308:58	0/0:38,0:0:38:0,114,384:0:1510:38	0/0:71,0:0:71:0,214,779:0:2811:71	0/0:5,0:0:5:0,15,66:0:201:5	0/0:42,0:0:42:0,126,723:0:1646:42	0/0:62,0:0:62:0,187,556:0:2526:62	0/0:43,0:0:43:0,129,454:0:1703:43	0/0:50,0:0:50:0,151,525:0:2020:50	0/0:21,0:0:21:0,63,213:0:819:21	0/0:26,0:0:26:0,78,243:0:1024:26	0/0:28,0:0:28:0,84,230:0:1120:28	0/0:59,0:0:59:0,178,538:0:2398:59	0/0:19,1:1:20:0,27,122:41:746:19	0/0:26,0:0:26:0,78,269:0:1015:26	0/0:10,0:0:10:0,30,94:0:359:10	0/0:49,0:0:49:0,148,449:0:1980:49	0/0:59,0:0:59:0,178,566:0:2285:59	0/1:17,15:15:32:49,0,68:607:689:17	0/0:31,0:0:31:0,93,238:0:1259:31	0/0:27,0:0:27:0,81,330:0:1080:27	0/0:41,0:0:41:0,123,391:0:1646:41	0/0:50,0:0:51:0,151,470:0:2015:50	0/0:7,0:0:7:0,21,69:0:287:7	0/0:45,0:0:45:0,135,422:0:1820:45	0/0:9,0:0:9:0,27,86:0:365:9	0/1:20,17:17:37:49,0,123:685:808:20	0/1:13,21:21:34:112,0,49:826:525:13	0/0:14,0:0:14:0,42,213:0:516:14	0/1:17,25:25:42:121,0,74:986:676:17	0/1:2,2:2:4:5,0,5:82:82:2	0/0:48,0:0:48:0,144,429:0:1897:48	0/0:40,0:0:40:0,120,357:0:1624:40	0/0:12,4:4:16:0,10,171:164:454:12	0/0:44,0:0:44:0,132,427:0:1769:44	0/0:47,1:1:48:0,137,420:32:1821:47	0/0:50,0:0:50:0,151,542:0:2006:50	1/1:3,8:8:11:68,12,0:286:123:3	0/1:19,10:10:29:7,0,162:398:752:19	0/0:17,0:0:17:0,51,153:0:684:17	0/1:12,17:17:29:46,0,54:688:460:12	0/1:34,52:52:86:181,0,45:2107:1355:34	0/1:54,33:33:87:88,0,329:1302:2163:54	0/0:42,0:0:42:0,126,336:0:1710:42	0/1:21,10:10:31:3,0,115:393:849:21	0/0:18,0:0:18:0,54,183:0:680:18	0/1:7,4:4:11:31,0,24:164:287:7	0/0:37,0:0:37:0,111,460:0:1396:37	0/0:1,0:0:1:0,3,8:0:41:1	0/0:9,0:0:9:0,27,242:0:347:9	0/0:56,0:0:56:0,169,599:0:2223:56	0/0:47,0:0:47:0,141,523:0:1831:47	0/0:87,0:0:87:0,262,835:0:3423:87	0/0:28,0:0:28:0,84,254:0:1128:28	./.:.:.:.:.:.:.:.	1/1:0,23:23:23:245,69,0:898:0:0	0/0:30,0:0:30:0,90,320:0:1222:30	0/0:12,0:0:12:0,36,114:0:488:12	0/0:15,0:0:15:0,45,168:0:575:15	0/0:21,0:0:21:0,63,209:0:825:21	0/0:67,0:0:67:0,202,630:0:2644:67	0/0:40,0:0:40:0,120,379:0:1572:40	0/0:34,0:0:37:0,102,304:0:1316:34	0/0:53,0:0:53:0,160,511:0:2157:53	0/0:35,0:0:35:0,105,328:0:1396:35	0/0:73,0:0:73:0,220,727:0:2880:73	0/1:5,2:2:7:18,0,46:82:201:5	0/0:51,0:0:51:0,154,513:0:2029:51	0/0:14,0:0:14:0,42,184:0:566:14	0/0:44,0:0:44:0,132,471:0:1768:44	0/0:36,0:0:36:0,108,409:0:1411:36	0/0:40,0:0:40:0,120,371:0:1597:40	0/0:44,0:0:44:0,132,455:0:1665:44	0/0:5,0:0:5:0,15,86:0:205:5	0/0:72,0:0:72:0,217,618:0:2905:72	1/1:0,22:22:22:215,66,0:853:0:0	0/0:35,0:0:35:0,105,353:0:1391:35	0/0:13,0:0:13:0,39,170:0:515:13	1/1:1,4:4:5:69,4,0:164:41:1	0/0:12,0:0:12:0,36,137:0:488:12	0/0:4,0:0:4:0,12,36:0:160:4	0/0:26,0:0:26:0,78,379:0:984:26	0/0:17,0:0:17:0,51,157:0:661:17	0/0:48,0:0:48:0,144,431:0:1933:48	0/0:29,0:0:30:0,87,349:0:1136:29	0/0:46,0:0:46:0,138,455:0:1842:46	0/0:21,0:0:21:0,63,225:0:849:21	0/0:9,0:0:9:0,27,105:0:361:9	0/0:8,0:0:8:0,24,101:0:314:8	0/0:47,1:1:48:0,114,430:37:1853:47	1/1:2,6:6:8:52,9,0:224:82:2	0/0:23,0:0:23:0,69,420:0:885:23
29381774	18591	29381774_18591	G	A	29750.7	.	AB=0.477314;ABP=7.93651;AC=7;AF=0.019195;AN=222;AO=665;CIGAR=1X;DP=156552;DPB=71497;DPRA=1.09806;EPP=39.011;EPPR=750.265;GTI=21;LEN=1;MEANALT=1.04412;MQM=14.3564;MQMR=11.7167;NS=2112;NUMALT=1;ODDS=0.12105;PAIRED=0.849624;PAIREDR=0.873229;PAO=0;PQA=0;PQR=0;PRO=0;PROBE=Intergenic|RAPIDGENOMICS_3404_47286;QA=26079;QR=2725098;RO=68383;RPL=361;RPP=13.6195;RPPR=2680.79;RPR=304;RUN=1;SAF=291;SAP=25.5054;SAR=374;SRF=30557;SRP=1680.87;SRR=37826;TYPE=snp;technology.illumina=1	GT:AD:AO:DP:PL:QA:QR:RO	0/0:33,0:0:33:0,99,344:0:1273:33	0/0:39,0:0:39:0,117,341:0:1552:39	0/0:3,0:0:3:0,9,25:0:114:3	0/0:37,0:0:37:0,111,336:0:1480:37	0/0:23,0:0:23:0,69,297:0:900:23	0/0:56,0:0:56:0,169,583:0:2213:56	0/0:18,0:0:19:0,54,379:0:725:18	0/0:4,0:0:4:0,12,42:0:151:4	0/0:78,0:0:78:0,235,776:0:3051:78	0/0:55,0:0:55:0,166,557:0:2220:55	0/0:29,0:0:29:0,87,222:0:1175:29	0/0:74,0:0:74:0,223,774:0:2947:74	0/0:25,0:0:25:0,75,305:0:1006:25	0/0:35,0:0:35:0,105,382:0:1386:35	0/0:77,0:0:77:0,232,670:0:3059:77	0/0:94,0:0:94:0,283,1109:0:3685:94	0/0:18,0:0:19:0,54,357:0:712:18	0/0:45,0:0:45:0,135,466:0:1804:45	0/0:35,0:0:35:0,105,292:0:1359:35	0/0:71,0:0:71:0,214,781:0:2828:71	0/0:63,0:0:63:0,190,580:0:2531:63	0/0:123,0:0:123:0,370,1085:0:4955:123	0/0:50,0:0:50:0,151,486:0:2030:50	0/0:110,0:0:110:0,331,1070:0:4403:110	0/0:11,0:0:11:0,33,126:0:447:11	0/0:42,0:0:42:0,126,868:0:1688:42	0/0:90,0:0:90:0,271,941:0:3577:90	0/0:69,0:0:69:0,208,819:0:2731:69	0/0:71,0:0:71:0,214,768:0:2763:71	0/0:43,0:0:43:0,129,419:0:1654:43	0/0:33,0:0:33:0,99,325:0:1291:33	0/0:47,0:0:47:0,141,418:0:1846:47	0/0:97,0:0:97:0,292,906:0:3877:97	0/0:15,0:0:15:0,45,170:0:607:15	0/0:31,0:0:31:0,93,318:0:1241:31	0/0:13,0:0:13:0,39,276:0:502:13	0/0:65,0:0:65:0,196,593:0:2569:65	0/0:37,15:15:52:0,16,203:603:1475:37	0/0:33,0:0:33:0,99,293:0:1332:33	0/0:50,6:6:56:0,125,416:233:1990:50	0/1:13,24:24:37:190,0,86:967:516:13	0/0:36,0:0:36:0,108,371:0:1459:36	0/0:56,0:0:56:0,169,563:0:2202:56	0/0:14,0:0:14:0,42,145:0:552:14	0/0:65,0:0:65:0,196,676:0:2605:65	0/0:16,0:0:16:0,48,150:0:643:16	0/0:66,0:0:66:0,199,697:0:2669:66	0/0:40,0:0:40:0,120,411:0:1577:40	0/0:30,0:0:31:0,90,550:0:1176:30	0/0:66,0:0:66:0,199,742:0:2583:66	0/0:11,0:0:11:0,33,90:0:443:11	0/0:81,0:0:81:0,244,867:0:3211:81	0/0:50,0:0:50:0,151,524:0:2015:50	0/0:29,0:0:29:0,87,452:0:1118:29	0/0:66,0:0:66:0,199,694:0:2637:66	0/0:64,0:0:64:0,193,669:0:2579:64	0/0:69,0:0:69:0,208,787:0:2787:69	0/0:15,0:0:15:0,45,133:0:588:15	0/0:34,0:0:34:0,102,347:0:1363:34	0/0:23,0:0:23:0,69,235:0:922:23	0/0:58,0:0:58:0,175,591:0:2303:58	0/0:161,0:0:161:0,485,1709:0:6422:161	0/0:103,0:0:103:0,310,1059:0:4052:103	0/0:58,0:0:58:0,175,475:0:2327:58	0/0:43,0:0:43:0,129,402:0:1687:43	0/0:26,0:0:26:0,78,275:0:1057:26	0/0:17,0:0:17:0,51,206:0:674:17	0/0:42,0:0:42:0,126,505:0:1675:42	./.:.:.:.:.:.:.:.	0/0:15,0:0:15:0,45,358:0:586:15	0/0:72,0:0:72:0,217,731:0:2848:72	0/0:70,0:0:70:0,211,784:0:2780:70	0/0:107,0:0:107:0,322,1138:0:4267:107	0/0:32,0:0:32:0,96,370:0:1273:32	0/0:9,0:0:9:0,27,109:0:369:9	0/0:26,0:0:26:0,78,250:0:1045:26	0/0:40,0:0:40:0,120,475:0:1602:40	0/0:21,0:0:21:0,63,232:0:834:21	1/1:4,18:18:22:178,26,0:711:160:4	0/0:54,0:0:54:0,163,527:0:2117:54	0/0:116,0:0:116:0,349,1123:0:4648:116	0/1:23,19:19:42:76,0,103:748:919:23	0/0:36,0:0:36:0,108,479:0:1428:36	0/0:86,0:0:86:0,259,885:0:3446:86	0/0:45,0:0:45:0,135,433:0:1797:45	0/0:127,0:0:127:0,382,1170:0:4994:127	0/0:8,0:0:8:0,24,135:0:328:8	0/0:49,0:0:49:0,148,531:0:1920:49	0/0:19,1:1:20:0,19,256:41:749:19	0/0:68,0:0:68:0,205,622:0:2734:68	0/0:46,0:0:46:0,138,433:0:1832:46	0/0:55,0:0:55:0,166,587:0:2194:55	0/0:80,0:0:80:0,241,786:0:3190:80	0/0:4,0:0:4:0,12,79:0:145:4	0/0:91,0:0:91:0,274,919:0:3627:91	0/0:28,0:0:28:0,84,278:0:1079:28	0/0:44,25:25:69:0,3,178:1012:1742:44	0/0:28,0:0:28:0,84,402:0:1123:28	0/0:18,0:0:18:0,54,218:0:671:18	0/0:18,0:0:18:0,54,253:0:730:18	0/0:10,0:0:10:0,30,93:0:402:10	0/0:27,0:0:27:0,81,337:0:1087:27	0/0:24,0:0:24:0,72,308:0:961:24	1/1:1,59:59:60:484,164,0:2380:41:1	0/0:16,4:4:20:0,25,202:164:652:16	0/0:105,0:0:105:0,316,1056:0:4173:105	0/1:20,12:12:32:35,0,103:475:798:20	0/0:10,0:0:10:0,30,118:0:392:10	0/0:26,0:0:26:0,78,249:0:1049:26	0/0:55,0:0:55:0,166,486:0:2178:55	0/0:13,0:0:13:0,39,136:0:506:13	0/0:25,0:0:26:0,75,567:0:955:25
29381774	386264	29381774_386264	C	T	9306.13	.	AB=0.401869;ABP=65.6583;AC=8;AF=0.0186104;AN=224;AO=431;CIGAR=1X;DP=92150;DPB=38197;DPRA=1.44805;EPP=3.05564;EPPR=4696.91;GTI=11;LEN=1;MEANALT=1;MQM=17.0789;MQMR=12.0187;NS=2112;NUMALT=1;ODDS=0.00651965;PAIRED=0.74478;PAIREDR=0.916027;PAO=0;PQA=0;PQR=0;PRO=0;PROBE=SNP|RAPIDGENOMICS_3404_43418;QA=16703;QR=1502455;RO=37881;RPL=185;RPP=21.7575;RPPR=13381.6;RPR=246;RUN=1;SAF=399;SAP=681.603;SAR=32;SRF=34721;SRP=57102.8;SRR=3160;TYPE=snp;technology.illumina=1	GT:AD:AO:DP:PL:QA:QR:RO	0/0:42,0:0:42:0,126,414:0:1694:42	0/0:17,0:0:17:0,51,150:0:689:17	0/0:6,0:0:6:0,18,53:0:234:6	0/0:50,0:0:50:0,151,501:0:2007:50	0/0:12,0:0:12:0,36,154:0:459:12	0/0:30,0:0:30:0,90,323:0:1185:30	0/0:6,0:0:6:0,18,110:0:233:6	0/0:7,0:0:7:0,21,101:0:283:7	0/0:25,0:0:25:0,75,277:0:999:25	0/0:57,0:0:57:0,172,588:0:2264:57	0/0:1,0:0:1:0,3,10:0:41:1	0/0:52,0:0:52:0,157,536:0:2112:52	0/0:27,0:0:27:0,81,245:0:1103:27	0/0:44,0:0:44:0,132,423:0:1743:44	0/0:14,0:0:14:0,42,127:0:551:14	0/0:27,0:0:27:0,81,254:0:1073:27	0/1:10,1:1:11:5,0,224:38:383:10	0/0:115,0:0:115:0,346,1232:0:4589:115	0/0:54,0:0:54:0,163,506:0:2105:54	0/0:34,0:0:34:0,102,353:0:1354:34	0/0:56,0:0:56:0,169,620:0:2187:56	0/0:15,0:0:15:0,45,168:0:597:15	0/0:23,0:0:23:0,69,191:0:916:23	0/0:49,0:0:49:0,148,580:0:1914:49	0/0:10,0:0:10:0,30,112:0:410:10	0/1:30,5:5:35:62,0,516:187:1173:30	0/0:19,0:0:19:0,57,216:0:726:19	0/0:44,0:0:44:0,132,489:0:1754:44	0/0:55,0:0:55:0,166,563:0:2165:55	0/0:23,0:0:23:0,69,236:0:931:23	0/0:17,0:0:17:0,51,152:0:675:17	0/0:16,0:0:16:0,48,176:0:647:16	0/0:49,0:0:49:0,148,548:0:1976:49	0/0:15,0:0:15:0,45,138:0:594:15	0/0:32,0:0:32:0,96,438:0:1281:32	0/0:24,0:0:24:0,72,316:0:961:24	1/1:0,42:42:42:473,126,0:1693:0:0	0/0:33,0:0:33:0,99,302:0:1282:33	0/0:14,0:0:14:0,42,128:0:570:14	0/0:24,0:0:24:0,72,301:0:972:24	0/0:33,0:0:33:0,99,379:0:1300:33	0/0:39,0:0:39:0,117,357:0:1579:39	0/0:79,0:0:79:0,238,887:0:3181:79	0/0:17,0:0:17:0,51,183:0:684:17	0/0:61,0:0:61:0,184,563:0:2439:61	0/0:35,0:0:35:0,105,337:0:1396:35	0/0:42,0:0:42:0,126,494:0:1709:42	0/0:44,0:0:44:0,132,465:0:1702:44	0/0:27,0:0:27:0,81,702:0:1076:27	0/0:34,0:0:34:0,102,385:0:1351:34	0/0:10,0:0:10:0,30,85:0:382:10	0/0:25,0:0:25:0,75,263:0:958:25	0/0:27,0:0:27:0,81,278:0:1077:27	0/0:20,1:1:21:0,34,188:40:781:20	0/0:41,0:0:41:0,123,367:0:1646:41	0/0:29,0:0:29:0,87,288:0:1163:29	0/0:10,0:0:10:0,30,86:0:401:10	0/0:18,0:0:18:0,54,150:0:738:18	0/0:15,0:0:15:0,45,140:0:611:15	0/0:17,0:0:17:0,51,215:0:693:17	0/0:34,0:0:34:0,102,349:0:1359:34	0/0:83,0:0:83:0,250,973:0:3331:83	0/0:40,0:0:40:0,120,423:0:1609:40	0/0:31,0:0:31:0,93,331:0:1271:31	0/0:19,0:0:19:0,57,178:0:754:19	0/0:11,0:0:11:0,33,104:0:438:11	0/0:34,0:0:34:0,102,300:0:1354:34	0/0:21,0:0:21:0,63,225:0:821:21	0/0:18,0:0:18:0,54,157:0:706:18	0/1:5,6:6:11:162,0,115:228:201:5	0/0:34,0:0:34:0,102,278:0:1355:34	0/0:21,0:0:21:0,63,182:0:847:21	0/0:50,0:0:50:0,151,506:0:2041:50	0/0:30,0:0:30:0,90,246:0:1206:30	0/0:7,0:0:7:0,21,83:0:278:7	0/0:28,0:0:28:0,84,285:0:1144:28	0/0:17,0:0:17:0,51,142:0:693:17	0/0:12,0:0:12:0,36,93:0:478:12	0/0:16,0:0:16:0,48,258:0:624:16	0/0:18,0:0:18:0,54,184:0:720:18	0/0:49,0:0:49:0,148,437:0:1951:49	0/0:29,0:0:29:0,87,272:0:1158:29	0/0:22,0:0:22:0,66,199:0:862:22	0/0:31,0:0:31:0,93,329:0:1207:31	0/0:41,0:0:41:0,123,441:0:1636:41	0/0:28,0:0:28:0,84,369:0:1113:28	0/0:8,0:0:8:0,24,83:0:306:8	0/0:35,0:0:35:0,105,429:0:1369:35	0/0:14,0:0:14:0,42,223:0:557:14	0/0:50,0:0:50:0,151,458:0:1968:50	0/0:35,0:0:35:0,105,314:0:1340:35	0/0:22,0:0:22:0,66,224:0:884:22	0/0:17,0:0:17:0,51,152:0:693:17	0/0:2,0:0:2:0,6,20:0:82:2	0/0:19,0:0:19:0,57,169:0:732:19	0/0:5,0:0:5:0,15,48:0:201:5	0/1:12,16:16:28:116,0,12:622:483:12	0/0:3,0:0:3:0,9,35:0:119:3	0/0:5,0:0:5:0,15,51:0:192:5	0/0:12,0:0:12:0,36,103:0:461:12	0/0:16,0:0:16:0,48,139:0:639:16	0/0:21,0:0:21:0,63,232:0:849:21	0/0:26,0:0:26:0,78,276:0:1035:26	0/0:18,0:0:18:0,54,271:0:716:18	0/1:15,24:24:39:137,0,1:921:579:15	0/0:43,0:0:43:0,129,491:0:1701:43	0/0:18,0:0:18:0,54,157:0:721:18	0/0:23,0:0:23:0,69,263:0:907:23	0/0:14,0:0:14:0,42,167:0:546:14	0/0:30,0:0:30:0,90,279:0:1189:30	0/0:11,0:0:11:0,33,86:0:402:11	0/1:10,3:3:13:65,0,207:114:396:10
29381775	1458393	29381775_1458393	C	T	250595	.	AB=0.484826;ABP=53.1617;AC=81;AF=0.4;AN=222;AO=23303;CIGAR=1X;DP=240379;DPB=97577;DPRA=0.934755;EPP=1250.59;EPPR=72.6535;GTI=44;LEN=1;MEANALT=1.00558;MQM=14.7625;MQMR=12.9179;NS=2112;NUMALT=1;ODDS=0.00289886;PAIRED=0.817706;PAIREDR=0.859816;PAO=0;PQA=0;PQR=0;PRO=0;PROBE=Intergenic|RAPIDGENOMICS_3404_53082;QA=923847;QR=2581064;RO=64565;RPL=13267;RPP=975.794;RPPR=11061.5;RPR=10036;RUN=1;SAF=7163;SAP=7512.4;SAR=16140;SRF=23742;SRP=9815.6;SRR=40823;TYPE=snp;technology.illumina=1	GT:AD:AO:DP:PL:QA:QR:RO	0/1:20,15:15:35:86,0,84:602:788:20	0/0:61,0:0:61:0,184,619:0:2464:61	0/0:8,0:0:8:0,24,87:0:328:8	0/1:73,76:76:149:523,0,455:3026:2923:73	0/1:15,12:12:27:149,0,140:484:597:15	0/1:37,47:47:84:254,0,123:1901:1487:37	0/1:8,1:1:9:2,0,88:32:296:8	1/1:0,34:34:34:391,102,0:1327:0:0	0/0:85,2:2:87:0,219,845:69:3404:85	1/1:0,122:122:122:1438,367,0:4916:0:0	0/1:13,18:18:31:96,0,24:725:533:13	1/1:0,74:74:74:918,223,0:2935:0:0	0/1:27,67:67:94:419,0,171:2727:1085:27	0/1:9,15:15:24:97,0,92:615:365:9	0/1:28,49:49:77:288,0,57:1938:1125:28	1/1:0,130:130:130:1599,391,0:5225:0:0	0/1:16,15:15:31:267,0,306:603:629:16	0/1:51,29:29:80:143,0,336:1181:2018:51	0/1:35,40:40:75:142,0,196:1615:1409:35	0/0:72,0:0:72:0,217,1109:0:2912:72	0/0:94,0:0:94:0,283,1112:0:3768:94	0/0:181,0:0:181:0,545,2025:0:7233:181	0/1:14,19:19:33:157,0,32:749:574:14	1/1:0,120:120:120:1224,361,0:4822:0:0	1/1:0,31:31:31:341,93,0:1200:0:0	1/1:0,76:76:76:1782,229,0:2953:0:0	0/1:47,51:51:98:194,0,203:2051:1889:47	0/1:54,71:71:125:378,0,155:2853:2194:54	0/0:88,0:0:88:0,265,884:0:3472:88	0/0:61,0:0:61:0,184,706:0:2452:61	0/1:22,11:11:33:10,0,187:451:886:22	0/0:49,0:0:49:0,148,555:0:1921:49	0/1:104,87:87:191:391,0,515:3489:4201:104	0/1:17,39:39:56:355,0,13:1576:689:17	0/0:57,0:0:57:0,172,725:0:2306:57	0/0:24,0:0:24:0,72,320:0:963:24	0/0:60,0:0:60:0,181,720:0:2334:60	0/0:126,0:0:126:0,379,1577:0:4999:126	0/0:34,5:5:39:0,53,280:196:1360:34	0/1:50,32:32:82:179,0,223:1283:1951:50	0/0:88,0:0:88:0,265,1021:0:3487:88	0/0:91,0:0:91:0,274,1126:0:3616:91	0/0:124,0:0:124:0,373,1440:0:4980:124	0/0:47,0:0:47:0,141,572:0:1878:47	0/0:61,0:0:61:0,184,697:0:2455:61	0/0:43,0:0:43:0,129,546:0:1721:43	0/0:85,0:0:85:0,256,1083:0:3400:85	1/1:0,121:121:121:1544,364,0:4836:0:0	0/1:30,20:20:50:278,0,487:804:1181:30	0/1:60,54:54:115:290,0,343:2120:2389:60	1/1:1,11:11:12:99,2,0:451:41:1	1/1:0,96:96:96:1276,289,0:3863:0:0	1/1:0,107:107:107:1385,322,0:4310:0:0	0/1:43,33:33:76:324,0,339:1298:1707:43	1/1:0,110:110:110:1139,331,0:4376:0:0	0/0:67,0:0:67:0,202,774:0:2670:67	1/1:2,108:108:110:1325,266,0:4337:82:2	0/1:30,32:32:62:128,0,99:1282:1191:30	0/1:20,30:30:50:175,0,103:1186:799:20	0/1:9,8:8:17:92,0,75:320:346:9	0/0:128,4:4:132:0,349,1362:155:5147:128	0/1:118,103:103:221:470,0,681:4157:4751:118	0/1:33,89:89:122:588,0,76:3522:1290:33	0/1:16,28:28:44:151,0,110:1136:634:16	0/0:39,0:0:39:0,117,486:0:1569:39	0/1:18,5:5:23:27,0,90:197:725:18	1/1:0,65:65:65:752,196,0:2581:0:0	1/1:0,77:77:77:789,232,0:3034:0:0	1/1:0,13:13:13:154,39,0:529:0:0	0/0:20,0:0:20:0,60,404:0:783:20	1/1:0,82:82:82:983,247,0:3316:0:0	0/0:95,0:0:95:0,286,1088:0:3716:95	0/0:127,0:0:127:0,382,1487:0:5078:127	0/1:33,53:53:87:316,0,155:2157:1303:33	./.:.:.:.:.:.:.:.	0/0:76,0:0:76:0,229,862:0:3066:76	0/0:39,0:0:39:0,117,482:0:1522:39	0/1:4,9:9:13:61,0,18:361:164:4	0/0:33,0:0:33:0,99,465:0:1271:33	0/0:99,0:0:99:0,298,1183:0:3918:99	0/0:191,0:0:191:0,575,2137:0:7639:191	0/1:22,28:28:50:262,0,112:1130:856:22	0/0:39,0:0:39:0,117,438:0:1520:39	0/1:54,70:70:124:463,0,214:2788:2192:54	0/1:34,29:29:63:374,0,154:1159:1344:34	0/0:177,0:0:177:0,533,2036:0:7161:177	0/0:9,0:0:9:0,27,139:0:369:9	0/0:151,1:1:152:0,428,1584:32:6060:151	0/0:39,0:0:39:0,117,631:0:1555:39	0/0:85,0:0:85:0,256,1067:0:3357:85	0/0:63,0:0:63:0,190,696:0:2552:63	0/0:65,0:0:65:0,196,825:0:2587:65	1/1:0,32:32:32:333,96,0:1236:0:0	0/1:8,5:5:13:8,0,129:205:324:8	0/1:47,60:60:107:530,0,238:2406:1901:47	0/0:55,0:0:55:0,166,569:0:2235:55	0/1:71,37:37:108:136,0,398:1455:2845:71	0/0:18,0:0:18:0,54,330:0:697:18	0/0:19,0:0:19:0,57,219:0:766:19	1/1:8,22:22:30:177,8,0:885:324:8	0/1:28,15:15:43:54,0,150:611:1113:28	1/1:6,11:11:17:204,7,0:430:246:6	1/1:1,60:60:61:665,177,0:2360:41:1	0/1:27,43:43:70:215,0,155:1728:1054:27	0/0:77,0:0:77:0,232,848:0:3111:77	0/0:171,0:0:171:0,515,2065:0:6746:171	0/0:105,0:0:105:0,316,1084:0:4186:105	0/0:32,0:0:32:0,96,466:0:1290:32	0/0:68,0:0:68:0,205,705:0:2722:68	0/0:86,0:0:86:0,259,999:0:3460:86	0/0:7,0:0:7:0,21,111:0:279:7	0/0:48,0:0:48:0,144,1119:0:1875:48
29381775	1458539	29381775_1458539	A	G	13015.1	.	AB=0.475235;ABP=19.4661;AC=9;AF=0.0582404;AN=224;AO=1713;CIGAR=1X;DP=133628;DPB=56418;DPRA=0.92191;EPP=120.933;EPPR=459.308;GTI=20;LEN=1;MEANALT=1;MQM=15.3958;MQMR=14.6954;NS=2112;NUMALT=1;ODDS=0.0825341;PAIRED=0.851138;PAIREDR=0.893252;PAO=0;PQA=0;PQR=0;PRO=0;PROBE=Intergenic|RAPIDGENOMICS_3404_53082;QA=66556;QR=2111579;RO=53790;RPL=698;RPP=130.394;RPPR=16452.5;RPR=1015;RUN=1;SAF=1392;SAP=1457.05;SAR=321;SRF=41722;SRP=35502.3;SRR=12068;TYPE=snp;technology.illumina=1	GT:AD:AO:DP:PL:QA:QR:RO	0/0:22,0:0:22:0,66,270:0:843:22	0/0:26,0:0:26:0,78,239:0:978:26	0/0:8,0:0:8:0,24,106:0:328:8	0/0:75,0:0:75:0,226,998:0:3023:75	0/1:12,6:6:18:47,0,138:242:465:12	0/0:42,0:0:42:0,126,585:0:1718:42	0/0:12,0:0:12:0,36,345:0:483:12	0/0:12,0:0:12:0,36,104:0:492:12	0/0:42,0:0:42:0,126,547:0:1648:42	0/0:67,0:0:67:0,202,867:0:2678:67	0/0:7,0:0:7:0,21,82:0:266:7	1/1:0,34:34:34:387,102,0:1272:0:0	0/0:24,0:0:24:0,72,290:0:972:24	1/1:3,16:16:19:119,24,0:636:123:3	0/0:31,0:0:31:0,93,392:0:1214:31	0/1:48,32:32:80:249,0,373:1247:1905:48	0/0:12,0:0:12:0,36,292:0:460:12	0/0:52,0:0:52:0,157,650:0:2009:52	0/0:42,0:0:42:0,126,516:0:1670:42	0/0:60,0:0:60:0,181,924:0:2366:60	0/0:86,0:0:86:0,259,1120:0:3463:86	0/0:41,0:0:41:0,123,568:0:1594:41	0/0:12,0:0:12:0,36,142:0:480:12	0/0:38,5:5:43:0,63,471:205:1518:38	0/0:20,0:0:20:0,60,192:0:767:20	0/0:37,0:0:37:0,111,737:0:1388:37	0/0:71,0:0:71:0,214,943:0:2817:71	0/0:68,0:0:68:0,205,868:0:2699:68	0/0:68,0:0:68:0,205,803:0:2725:68	0/0:31,0:0:31:0,93,388:0:1199:31	0/0:30,0:0:30:0,90,371:0:1185:30	0/0:55,0:0:55:0,166,679:0:2174:55	0/0:66,0:0:66:0,199,729:0:2655:66	0/0:42,0:0:42:0,126,569:0:1664:42	0/0:40,0:0:40:0,120,514:0:1592:40	0/0:20,0:0:20:0,60,208:0:797:20	0/0:39,0:0:39:0,117,484:0:1561:39	0/0:44,0:0:44:0,132,524:0:1733:44	0/0:39,0:0:39:0,117,457:0:1538:39	0/0:44,0:0:44:0,132,473:0:1739:44	0/0:62,0:0:62:0,187,841:0:2457:62	0/0:71,0:0:71:0,214,1059:0:2865:71	0/0:89,0:0:89:0,268,1142:0:3429:89	0/0:40,0:0:40:0,120,536:0:1573:40	0/0:40,0:0:40:0,120,507:0:1576:40	0/0:56,0:0:56:0,169,816:0:2232:56	0/0:96,0:0:96:0,289,1209:0:3881:96	0/1:37,42:42:79:338,0,235:1668:1429:37	0/0:31,0:0:31:0,93,699:0:1186:31	0/0:50,0:0:50:0,151,703:0:2009:50	0/0:10,0:0:10:0,30,126:0:384:10	0/0:72,0:0:72:0,217,958:0:2885:72	0/0:89,0:0:89:0,268,1178:0:3513:89	0/0:35,0:0:35:0,105,580:0:1380:35	0/0:39,0:0:39:0,117,522:0:1498:39	0/0:64,1:1:65:0,176,894:27:2512:64	0/0:42,0:0:42:0,126,620:0:1626:42	0/0:18,0:0:18:0,54,222:0:704:18	0/0:44,0:0:44:0,132,557:0:1737:44	0/0:13,0:0:13:0,39,164:0:525:13	0/0:74,0:0:74:0,223,878:0:2947:74	0/1:70,50:50:120:299,0,503:2007:2796:70	0/0:62,0:0:62:0,187,790:0:2488:62	0/0:41,0:0:41:0,123,532:0:1652:41	0/0:8,0:0:8:0,24,67:0:311:8	0/0:29,0:0:29:0,87,358:0:1144:29	0/0:30,0:0:30:0,90,376:0:1221:30	0/0:53,0:0:53:0,160,631:0:2104:53	0/0:2,0:0:2:0,6,40:0:78:2	0/0:25,0:0:25:0,75,562:0:888:25	0/0:63,0:0:63:0,190,836:0:2449:63	0/0:40,0:0:40:0,120,462:0:1550:40	0/0:66,0:0:66:0,199,816:0:2566:66	0/0:66,0:0:66:0,199,774:0:2631:66	0/0:6,0:0:6:0,18,98:0:242:6	0/0:29,0:0:29:0,87,334:0:1141:29	0/0:29,0:0:29:0,87,299:0:1176:29	0/0:17,0:0:17:0,51,225:0:655:17	0/0:25,0:0:25:0,75,410:0:994:25	0/0:59,0:0:59:0,178,828:0:2306:59	0/0:117,0:0:117:0,352,1394:0:4577:117	0/0:30,0:0:30:0,90,421:0:1173:30	0/0:29,0:0:29:0,87,400:0:1160:29	0/0:65,0:0:65:0,196,784:0:2566:65	0/1:26,19:19:45:63,0,205:766:1008:26	0/0:57,0:0:57:0,172,724:0:2291:57	0/0:4,0:0:4:0,12,56:0:147:4	0/0:50,0:0:50:0,151,560:0:2010:50	0/0:43,0:0:43:0,129,562:0:1711:43	0/0:52,0:0:52:0,157,704:0:2090:52	0/0:29,0:0:29:0,87,369:0:1148:29	0/0:27,0:0:27:0,81,403:0:1056:27	0/0:36,0:0:36:0,108,461:0:1451:36	0/0:3,0:0:3:0,9,36:0:123:3	0/0:60,0:0:60:0,181,935:0:2372:60	0/0:60,0:0:60:0,181,780:0:2391:60	0/0:24,0:0:24:0,72,397:0:966:24	0/0:9,0:0:9:0,27,133:0:369:9	0/0:15,0:0:15:0,45,183:0:598:15	0/0:24,0:0:24:0,72,380:0:949:24	0/0:26,0:0:26:0,78,293:0:1011:26	0/0:9,0:0:9:0,27,117:0:360:9	0/0:30,0:0:30:0,90,444:0:1182:30	0/0:40,0:0:40:0,120,529:0:1579:40	0/0:46,0:0:46:0,138,557:0:1800:46	0/0:73,0:0:73:0,220,1002:0:2862:73	0/0:52,0:0:52:0,157,712:0:2062:52	0/0:14,0:0:14:0,42,179:0:548:14	0/0:17,0:0:17:0,51,229:0:685:17	0/0:60,0:0:60:0,181,823:0:2401:60	0/0:3,0:0:3:0,9,36:0:123:3	0/0:14,0:0:14:0,42,303:0:558:14
29381775	2592895	29381775_2592895	C	T	47351.1	.	AB=0.507581;ABP=5.15037;AC=31;AF=0.173172;AN=220;AO=3830;CIGAR=1X;DP=92551;DPB=33847;DPRA=0.992304;EPP=10.1223;EPPR=46.312;GTI=79;LEN=1;MEANALT=1;MQM=15.8467;MQMR=12.579;NS=2112;NUMALT=1;ODDS=0.055341;PAIRED=0.725849;PAIREDR=0.838257;PAO=0;PQA=0;PQR=0;PRO=0;PROBE=SNP|RAPIDGENOMICS_3404_11492||SNP|RAPIDGENOMICS_3404_11493||SNP|RAPIDGENOMICS_3404_11494||SNP|RAPIDGENOMICS_3404_11495||SNP|RAPIDGENOMICS_3404_11496;QA=151468;QR=1145592;RO=28737;RPL=1915;RPP=3.0103;RPPR=49.1012;RPR=1915;RUN=1;SAF=2370;SAP=472.513;SAR=1460;SRF=16734;SRP=1694.3;SRR=12003;TYPE=snp;technology.illumina=1	GT:AD:AO:DP:PL:QA:QR:RO	0/0:17,0:0:17:0,51,216:0:667:17	0/0:6,0:0:6:0,18,52:0:246:6	0/0:8,0:0:8:0,24,85:0:324:8	1/1:2,27:27:29:276,67,0:1076:82:2	0/1:6,7:7:13:112,0,69:269:223:6	0/0:36,0:0:36:0,108,446:0:1416:36	0/0:12,0:0:12:0,36,255:0:492:12	0/0:2,0:0:2:0,6,21:0:82:2	0/0:34,0:0:34:0,102,358:0:1369:34	1/1:10,28:28:38:215,2,0:1115:410:10	./.:.:.:.:.:.:.:.	1/1:0,17:17:17:180,51,0:693:0:0	0/0:28,0:0:28:0,84,268:0:1136:28	0/1:9,5:5:14:9,0,90:205:360:9	0/0:28,0:0:28:0,84,297:0:1099:28	0/0:47,22:22:69:0,0,262:894:1909:47	0/1:8,4:4:12:80,0,190:141:328:8	0/0:45,0:0:45:0,135,630:0:1819:45	0/0:15,0:0:15:0,45,111:0:615:15	0/0:15,0:0:15:0,45,150:0:615:15	0/0:34,0:0:34:0,102,303:0:1346:34	0/0:14,4:4:18:0,24,138:160:565:14	0/0:12,0:0:12:0,36,134:0:484:12	1/1:4,8:8:12:43,5,0:324:160:4	0/0:5,0:0:5:0,15,62:0:205:5	0/0:49,0:0:49:0,148,1217:0:1970:49	0/0:39,0:0:39:0,117,527:0:1539:39	0/1:21,23:23:44:207,0,52:915:813:21	0/0:38,0:0:38:0,114,409:0:1460:38	0/0:8,0:0:9:0,24,64:0:328:8	0/0:14,0:0:14:0,42,122:0:528:14	0/0:21,0:0:21:0,63,245:0:849:21	0/1:13,24:24:37:117,0,34:956:533:13	0/0:15,0:0:15:0,45,135:0:611:15	0/1:5,1:1:6:14,0,19:41:178:5	0/0:4,0:0:4:0,12,36:0:164:4	0/0:17,0:0:17:0,51,173:0:661:17	0/0:20,0:0:20:0,60,196:0:812:20	0/1:12,9:9:21:4,0,47:365:478:12	0/0:18,0:0:18:0,54,184:0:712:18	0/0:20,0:0:20:0,60,203:0:798:20	0/0:42,0:0:42:0,126,397:0:1674:42	0/0:41,0:0:41:0,123,437:0:1630:41	0/0:5,0:0:5:0,15,154:0:197:5	0/0:18,0:0:18:0,54,202:0:734:18	0/0:1,0:0:1:0,3,9:0:41:1	0/0:11,0:0:11:0,33,105:0:451:11	0/1:28,36:36:64:147,0,141:1440:1085:28	0/0:24,0:0:24:0,72,605:0:972:24	0/0:16,0:0:16:0,48,142:0:647:16	1/1:0,1:1:1:9,3,0:41:0:0	0/1:17,15:15:32:43,0,79:615:685:17	0/1:24,19:19:43:78,0,116:771:980:24	0/0:28,0:0:28:0,84,392:0:1093:28	0/0:20,0:0:20:0,60,193:0:761:20	0/0:53,0:0:53:0,160,526:0:2042:53	0/0:13,0:0:13:0,39,147:0:519:13	0/0:20,0:0:20:0,60,172:0:804:20	0/0:17,0:0:17:0,51,187:0:675:17	0/0:4,0:0:4:0,12,31:0:160:4	0/0:12,0:0:12:0,36,120:0:492:12	0/1:26,24:24:50:102,0,156:953:1049:26	0/0:36,0:0:36:0,108,450:0:1442:36	0/0:24,0:0:24:0,72,245:0:942:24	0/0:16,0:0:16:0,48,219:0:652:16	0/0:22,0:0:22:0,66,250:0:850:22	1/1:0,8:8:8:89,24,0:315:0:0	0/0:49,0:0:49:0,148,539:0:1959:49	0/0:2,0:0:2:0,6,15:0:78:2	0/0:10,0:0:10:0,30,254:0:393:10	0/0:21,0:0:21:0,63,237:0:838:21	0/0:25,0:0:25:0,75,231:0:1021:25	0/0:19,0:0:19:0,57,196:0:779:19	0/0:18,0:0:18:0,54,178:0:738:18	./.:.:.:.:.:.:.:.	0/0:18,0:0:18:0,54,205:0:720:18	0/0:5,0:0:5:0,15,64:0:205:5	0/0:11,2:2:13:0,1,58:78:428:11	0/0:11,0:0:11:0,33,154:0:438:11	0/0:25,0:0:25:0,75,189:0:1001:25	0/0:26,0:0:26:0,78,261:0:1029:26	0/0:14,0:0:14:0,42,179:0:570:14	0/0:9,0:0:9:0,27,214:0:351:9	0/0:26,2:2:28:0,67,274:74:1040:26	1/1:3,12:12:15:85,15,0:488:119:3	0/0:17,0:0:17:0,51,156:0:685:17	0/0:9,0:0:9:0,27,131:0:332:9	0/0:24,0:0:24:0,72,203:0:976:24	0/0:11,0:0:11:0,33,219:0:447:11	0/0:33,0:0:33:0,99,345:0:1308:33	0/0:37,0:0:37:0,111,362:0:1482:37	0/0:6,0:0:6:0,18,60:0:242:6	0/1:17,7:7:24:9,0,74:283:689:17	0/0:20,0:0:20:0,60,225:0:816:20	0/1:21,9:9:30:14,0,152:342:843:21	0/0:17,0:0:17:0,51,169:0:643:17	0/0:26,0:0:26:0,78,361:0:1062:26	0/0:14,0:0:14:0,42,157:0:566:14	0/0:6,0:0:6:0,18,49:0:237:6	0/0:19,0:0:19:0,57,212:0:690:19	0/0:1,0:0:1:0,3,9:0:41:1	0/0:17,0:0:17:0,51,177:0:684:17	0/1:9,6:6:15:14,0,29:242:369:9	0/0:5,0:0:5:0,15,65:0:205:5	0/0:18,0:0:18:0,54,193:0:726:18	0/1:23,25:25:48:100,0,64:988:925:23	0/0:26,0:0:26:0,78,247:0:1053:26	0/0:13,0:0:13:0,39,213:0:511:13	0/0:32,0:0:32:0,96,355:0:1300:32	0/0:7,0:0:7:0,21,97:0:287:7	1/1:0,7:7:7:120,21,0:283:0:0	0/0:21,0:0:21:0,63,387:0:835:21
29381775	3608529	29381775_3608529	A	G	9522.01	.	AB=0.482278;ABP=9.86025;AC=8;AF=0.0349412;AN=224;AO=1421;CIGAR=1X;DP=167514;DPB=66552;DPRA=1.01091;EPP=134.199;EPPR=2732.17;GTI=22;LEN=1;MEANALT=1;MQM=16.3871;MQMR=12.5249;NS=2112;NUMALT=1;ODDS=0.0453204;PAIRED=0.715693;PAIREDR=0.871572;PAO=0;PQA=0;PQR=0;PRO=0;PROBE=SNP|RAPIDGENOMICS_3404_22752;QA=55667;QR=2543787;RO=64620;RPL=498;RPP=279.029;RPPR=26156.7;RPR=923;RUN=1;SAF=1054;SAP=724.24;SAR=367;SRF=45641;SRP=23890.6;SRR=18979;TYPE=snp;technology.illumina=1	GT:AD:AO:DP:PL:QA:QR:RO	0/0:60,0:0:60:0,181,585:0:2341:60	0/0:27,0:0:27:0,81,336:0:1073:27	0/0:23,0:0:23:0,69,297:0:862:23	0/0:90,0:0:90:0,271,929:0:3563:90	0/0:25,0:0:25:0,75,388:0:930:25	0/0:62,0:0:62:0,187,649:0:2410:62	0/0:7,0:0:7:0,21,155:0:287:7	0/0:7,0:0:7:0,21,124:0:283:7	0/0:40,0:0:40:0,120,361:0:1579:40	0/0:81,0:0:81:0,244,728:0:3213:81	0/0:13,0:0:13:0,39,115:0:525:13	0/0:55,0:0:55:0,166,532:0:2148:55	0/0:48,0:0:48:0,144,439:0:1846:48	0/0:24,0:0:24:0,72,228:0:963:24	0/0:45,0:0:45:0,135,519:0:1748:45	0/0:88,0:0:88:0,265,899:0:3514:88	0/0:22,0:0:22:0,66,474:0:836:22	0/0:79,0:0:79:0,238,874:0:3078:79	0/0:99,0:0:99:0,298,1210:0:3908:99	0/0:36,0:0:36:0,108,322:0:1438:36	0/0:94,0:0:94:0,283,1066:0:3691:94	0/0:105,0:0:105:0,316,960:0:4167:105	0/0:44,0:0:44:0,132,416:0:1729:44	0/0:49,0:0:49:0,148,539:0:1891:49	0/0:20,0:0:20:0,60,196:0:792:20	0/0:58,0:0:58:0,175,1102:0:2265:58	0/0:53,0:0:53:0,160,511:0:2103:53	0/0:52,0:0:52:0,157,642:0:2000:52	0/0:59,0:0:59:0,178,732:0:2256:59	0/0:36,0:0:36:0,108,429:0:1435:36	0/0:44,0:0:44:0,132,491:0:1710:44	0/0:45,0:0:45:0,135,544:0:1750:45	0/0:134,0:0:134:0,403,1368:0:5310:134	0/0:22,0:0:22:0,66,322:0:890:22	0/0:65,0:0:65:0,196,629:0:2563:65	0/0:1,0:0:1:0,3,32:0:37:1	0/0:53,0:0:53:0,160,516:0:2077:53	0/0:50,0:0:50:0,151,533:0:1992:50	0/0:18,0:0:18:0,54,185:0:715:18	0/0:52,0:0:52:0,157,579:0:1991:52	0/0:35,0:0:35:0,105,468:0:1389:35	0/0:66,0:0:66:0,199,717:0:2664:66	0/0:85,0:0:85:0,256,949:0:3350:85	0/0:14,1:1:15:0,14,209:41:566:14	0/0:92,0:0:92:0,277,1276:0:3638:92	0/0:28,0:0:28:0,84,345:0:1109:28	0/0:46,0:0:46:0,138,494:0:1847:46	0/0:117,0:0:117:0,352,1229:0:4621:117	0/0:41,0:0:41:0,123,921:0:1547:41	0/0:54,0:0:54:0,163,542:0:2167:54	0/0:6,0:0:6:0,18,55:0:246:6	0/0:36,0:0:36:0,108,346:0:1346:36	0/0:92,0:0:92:0,277,976:0:3658:92	0/0:36,0:0:36:0,108,453:0:1338:36	0/0:59,0:0:59:0,178,622:0:2352:59	0/0:49,0:0:49:0,148,532:0:1952:49	0/0:48,0:0:48:0,144,439:0:1905:48	0/0:25,0:0:25:0,75,257:0:1012:25	0/0:17,0:0:17:0,51,129:0:676:17	0/0:22,0:0:22:0,66,230:0:889:22	0/1:19,15:15:34:133,0,60:597:750:19	0/1:65,48:48:113:231,0,484:1901:2536:65	0/1:26,48:48:74:225,0,113:1880:1022:26	1/1:18,48:48:66:521,39,0:1929:685:18	0/0:12,0:0:12:0,36,145:0:488:12	0/0:36,0:0:36:0,108,346:0:1405:36	0/0:23,0:0:23:0,69,320:0:907:23	0/0:68,0:0:68:0,205,659:0:2690:68	0/0:13,0:0:13:0,39,155:0:510:13	0/0:17,0:0:17:0,51,385:0:643:17	0/0:53,0:0:53:0,160,492:0:2139:53	0/0:47,0:0:47:0,141,532:0:1879:47	0/0:120,0:0:120:0,361,1470:0:4752:120	0/0:60,0:0:60:0,181,798:0:2362:60	0/0:4,0:0:4:0,12,39:0:145:4	0/0:70,0:0:70:0,211,790:0:2797:70	0/0:39,0:0:39:0,117,440:0:1561:39	0/0:24,0:0:24:0,72,332:0:900:24	0/0:15,0:0:15:0,45,312:0:594:15	0/0:65,0:0:65:0,196,662:0:2580:65	0/0:99,0:0:99:0,298,1209:0:3925:99	0/0:60,0:0:60:0,181,629:0:2311:60	0/0:32,0:0:32:0,96,281:0:1269:32	0/0:50,0:0:50:0,151,504:0:2021:50	0/0:38,0:0:38:0,114,480:0:1480:38	0/0:100,0:0:100:0,301,1092:0:3934:100	0/0:11,0:0:11:0,33,114:0:411:11	0/0:68,0:0:68:0,205,789:0:2640:68	0/0:21,0:0:21:0,63,266:0:828:21	0/0:58,0:0:58:0,175,637:0:2343:58	0/0:39,0:0:43:0,117,447:0:1476:39	0/0:51,0:0:51:0,154,553:0:1992:51	0/0:56,0:0:56:0,169,624:0:2186:56	0/0:9,0:0:9:0,27,127:0:321:9	0/0:63,0:0:63:0,190,667:0:2484:63	0/0:30,0:0:30:0,90,481:0:1196:30	0/0:65,0:0:65:0,196,670:0:2591:65	0/1:20,10:10:30:95,0,130:402:737:20	0/0:5,0:0:5:0,15,74:0:191:5	0/0:19,0:0:19:0,57,202:0:743:19	0/0:37,0:0:37:0,111,472:0:1454:37	0/0:54,0:0:54:0,163,581:0:2183:54	0/0:34,0:0:34:0,102,299:0:1324:34	0/0:90,0:0:90:0,271,1020:0:3600:90	0/0:13,0:0:13:0,39,265:0:525:13	0/0:84,0:0:84:0,253,794:0:3325:84	0/0:33,0:0:33:0,99,312:0:1278:33	1/1:3,19:19:22:165,44,0:762:110:3	0/0:7,0:0:7:0,21,73:0:260:7	0/0:35,0:0:35:0,105,486:0:1387:35	0/0:23,0:0:23:0,69,301:0:919:23	0/0:35,0:0:35:0,105,735:0:1377:35
29381775	3608589	29381775_3608589	G	A	3807.62	.	AB=0.475618;ABP=10.7403;AC=9;AF=0.0359133;AN=220;AO=940;CIGAR=1X;DP=102715;DPB=33514;DPRA=1.04734;EPP=31.9879;EPPR=5059.51;GTI=53;LEN=1;MEANALT=1.0082;MQM=16.9862;MQMR=12.7935;NS=2112;NUMALT=1;ODDS=0.151382;PAIRED=0.685106;PAIREDR=0.880881;PAO=0;PQA=0;PQR=0;PRO=0;PROBE=SNP|RAPIDGENOMICS_3404_22752;QA=36454;QR=1288837;RO=32497;RPL=398;RPP=50.9121;RPPR=9791.08;RPR=542;RUN=1;SAF=922;SAP=1890.84;SAR=18;SRF=30757;SRP=56265.1;SRR=1740;TYPE=snp;technology.illumina=1	GT:AD:AO:DP:PL:QA:QR:RO	0/0:39,0:0:39:0,117,344:0:1564:39	0/0:18,0:0:18:0,54,248:0:734:18	0/0:13,0:0:13:0,39,135:0:533:13	0/0:26,0:0:26:0,78,311:0:1049:26	0/0:19,0:0:19:0,57,385:0:763:19	0/0:31,0:0:31:0,93,355:0:1189:31	0/0:2,0:0:2:0,6,38:0:82:2	0/0:7,0:0:7:0,21,124:0:287:7	0/0:30,0:0:30:0,90,328:0:1200:30	0/0:44,0:0:44:0,132,429:0:1745:44	0/0:5,0:0:5:0,15,56:0:205:5	0/0:22,0:0:22:0,66,220:0:881:22	0/0:14,0:0:14:0,42,157:0:574:14	0/0:25,0:0:25:0,75,265:0:962:25	0/0:33,0:0:33:0,99,408:0:1288:33	0/0:35,0:0:35:0,105,384:0:1394:35	0/0:20,0:0:20:0,60,496:0:799:20	0/0:38,0:0:38:0,114,432:0:1522:38	0/0:58,0:0:58:0,175,612:0:2330:58	0/0:25,0:0:25:0,75,223:0:1007:25	0/0:46,0:0:46:0,138,510:0:1815:46	0/0:51,0:0:51:0,154,467:0:2071:51	0/0:30,0:0:30:0,90,303:0:1191:30	0/0:14,0:0:14:0,42,146:0:557:14	0/0:12,0:0:12:0,36,119:0:473:12	0/0:44,0:0:44:0,132,822:0:1765:44	0/0:47,0:0:47:0,141,476:0:1865:47	0/0:33,0:0:33:0,99,367:0:1252:33	0/0:22,0:0:22:0,66,280:0:868:22	0/0:30,0:0:30:0,90,338:0:1190:30	0/0:26,0:0:26:0,78,311:0:1035:26	0/0:21,0:0:21:0,63,255:0:857:21	0/0:41,0:0:41:0,123,424:0:1650:41	0/0:26,0:0:26:0,78,325:0:1007:26	0/0:29,0:0:29:0,87,288:0:1185:29	./.:.:.:.:.:.:.:.	0/0:15,0:0:15:0,45,161:0:583:15	0/0:31,0:0:31:0,93,316:0:1257:31	0/0:17,0:0:17:0,51,135:0:679:17	0/0:42,0:0:42:0,126,438:0:1675:42	0/0:20,0:0:20:0,60,273:0:791:20	0/0:37,0:0:37:0,111,386:0:1472:37	0/0:46,0:0:46:0,138,514:0:1804:46	0/1:9,1:1:10:1,0,89:41:369:9	0/0:64,0:0:64:0,193,781:0:2522:64	0/0:10,0:0:10:0,30,171:0:387:10	0/0:28,0:0:28:0,84,347:0:1109:28	0/0:72,0:0:72:0,217,766:0:2890:72	0/0:39,0:0:39:0,117,889:0:1564:39	0/0:35,0:0:35:0,105,328:0:1427:35	0/0:3,0:0:3:0,9,28:0:123:3	0/0:14,0:0:14:0,42,131:0:565:14	0/0:33,0:0:33:0,99,334:0:1327:33	0/0:23,0:0:23:0,69,301:0:921:23	0/0:25,0:0:25:0,75,246:0:984:25	0/0:40,0:0:40:0,120,367:0:1582:40	0/0:27,0:0:27:0,81,235:0:1075:27	0/0:20,0:0:20:0,60,206:0:801:20	0/0:10,0:0:10:0,30,75:0:406:10	0/0:14,0:0:14:0,42,163:0:560:14	0/1:11,6:6:17:40,0,54:246:447:11	0/1:19,26:26:45:195,0,51:1018:744:19	1/1:3,25:25:28:210,62,0:960:123:3	0/1:19,14:14:33:154,0,67:561:751:19	0/0:7,0:0:7:0,21,65:0:287:7	0/0:14,0:0:14:0,42,157:0:533:14	0/0:10,0:0:10:0,30,119:0:391:10	0/0:39,0:0:39:0,117,423:0:1535:39	0/0:9,0:0:9:0,27,98:0:365:9	0/0:10,0:0:10:0,30,222:0:397:10	0/0:24,0:0:24:0,72,219:0:958:24	0/0:17,0:0:17:0,51,242:0:680:17	0/0:43,0:0:43:0,129,582:0:1729:43	0/0:43,0:0:43:0,129,539:0:1725:43	./.:.:.:.:.:.:.:.	0/0:34,0:0:34:0,102,334:0:1381:34	0/0:13,0:0:13:0,39,159:0:529:13	0/0:7,0:0:7:0,21,58:0:287:7	0/0:12,0:0:12:0,36,242:0:457:12	0/0:26,0:0:26:0,78,250:0:1053:26	0/0:54,0:0:54:0,163,690:0:2098:54	0/0:21,0:0:21:0,63,216:0:822:21	0/0:18,0:0:18:0,54,185:0:722:18	0/0:21,0:0:21:0,63,230:0:834:21	0/0:10,0:0:10:0,30,125:0:410:10	0/0:37,0:0:37:0,111,400:0:1449:37	0/0:8,0:0:8:0,24,106:0:320:8	0/0:18,0:0:18:0,54,191:0:702:18	0/0:11,0:0:11:0,33,155:0:423:11	0/0:36,0:0:36:0,108,321:0:1476:36	0/0:33,0:0:33:0,99,484:0:1295:33	0/0:28,0:0:28:0,84,344:0:1136:28	0/0:34,0:0:34:0,102,348:0:1369:34	0/0:4,0:0:4:0,12,72:0:164:4	0/0:27,0:0:27:0,81,321:0:1079:27	0/0:24,0:0:24:0,72,335:0:954:24	0/0:30,0:0:30:0,90,379:0:1192:30	0/1:3,4:4:7:98,0,9:160:104:3	0/0:2,0:0:2:0,6,13:0:82:2	0/0:9,0:0:9:0,27,99:0:369:9	0/0:16,0:0:16:0,48,177:0:639:16	0/0:27,0:0:27:0,81,277:0:1084:27	0/0:9,0:0:9:0,27,77:0:369:9	0/0:36,0:0:36:0,108,440:0:1387:36	0/0:17,0:0:17:0,51,231:0:645:17	0/0:34,0:0:34:0,102,345:0:1363:34	0/0:13,0:0:13:0,39,114:0:529:13	1/1:4,12:12:16:100,18,0:484:160:4	0/0:2,0:0:2:0,6,15:0:82:2	0/0:6,0:0:6:0,18,44:0:246:6	0/0:22,0:0:22:0,66,250:0:845:22	0/0:22,0:0:22:0,66,479:0:847:22
29381776	1567425	29381776_1567425	C	A	61938.2	.	AB=0.472135;ABP=61.2184;AC=64;AF=0.221739;AN=214;AO=6631;CIGAR=1X;DP=114499;DPB=42757;DPRA=0.982786;EPP=543.742;EPPR=1000.06;GTI=142;LEN=1;MEANALT=1.00295;MQM=13.4128;MQMR=10.7844;NS=2112;NUMALT=1;ODDS=0.000791105;PAIRED=0.874529;PAIREDR=0.90183;PAO=0;PQA=0;PQR=0;PRO=0;PROBE=Intergenic|RAPIDGENOMICS_3404_46785;QA=261406;QR=1248254;RO=31201;RPL=2245;RPP=1504.11;RPPR=16156.7;RPR=4386;RUN=1;SAF=4744;SAP=2675.99;SAR=1887;SRF=20629;SRP=7042.2;SRR=10572;TYPE=snp;technology.illumina=1	GT:AD:AO:DP:PL:QA:QR:RO	0/1:4,6:6:10:72,0,1:213:164:4	0/0:16,0:0:16:0,48,178:0:652:16	1/1:1,6:6:7:62,13,0:238:41:1	0/0:39,0:0:39:0,117,452:0:1536:39	0/0:15,0:0:15:0,45,238:0:551:15	0/1:15,11:11:26:41,0,93:451:589:15	0/0:8,0:0:8:0,24,128:0:277:8	./.:.:.:.:.:.:.:.	1/1:12,23:23:35:149,7,0:909:483:12	1/1:0,24:24:24:230,72,0:971:0:0	0/0:6,2:2:8:0,9,30:82:246:6	1/1:8,19:19:27:133,14,0:775:324:8	1/1:8,21:21:29:135,23,0:843:328:8	1/1:0,20:20:20:201,60,0:794:0:0	0/0:34,0:0:34:0,102,280:0:1390:34	0/0:32,0:0:32:0,96,292:0:1295:32	0/0:21,0:0:21:0,63,341:0:788:21	0/0:46,0:0:46:0,138,364:0:1865:46	0/1:20,14:14:34:38,0,74:561:816:20	0/0:27,0:0:27:0,81,215:0:1078:27	0/0:52,0:0:52:0,157,502:0:2086:52	0/1:13,12:12:25:38,0,72:475:483:13	0/1:8,7:7:15:75,0,37:287:319:8	0/0:40,0:0:40:0,120,431:0:1602:40	0/0:27,0:0:27:0,81,216:0:1084:27	0/0:26,0:0:26:0,78,724:0:1017:26	0/0:48,0:0:48:0,144,508:0:1886:48	0/0:34,0:0:34:0,102,351:0:1382:34	0/0:39,0:0:39:0,117,339:0:1538:39	0/0:44,10:10:54:0,28,313:406:1795:44	1/1:2,5:5:7:41,6,0:205:82:2	0/1:28,20:20:48:72,0,137:794:1107:28	0/1:25,30:30:55:160,0,136:1204:1017:25	1/1:0,11:11:11:127,33,0:435:0:0	./.:.:.:.:.:.:.:.	0/0:2,0:0:2:0,6,15:0:82:2	0/1:13,14:14:27:32,0,42:574:525:13	1/1:0,31:31:31:451,93,0:1224:0:0	0/0:36,0:0:36:0,108,322:0:1447:36	0/0:39,4:4:43:0,92,324:164:1556:39	1/1:0,42:42:42:424,126,0:1687:0:0	0/1:13,16:16:29:89,0,30:637:529:13	0/0:62,0:0:62:0,187,531:0:2486:62	1/1:0,20:20:20:271,60,0:808:0:0	0/1:19,8:8:27:11,0,65:328:761:19	0/0:17,0:0:17:0,51,131:0:685:17	0/1:23,35:35:58:194,0,26:1422:930:23	0/0:66,0:0:66:0,199,576:0:2595:66	0/1:14,13:13:27:195,0,197:529:552:14	0/0:27,0:0:27:0,81,229:0:1094:27	0/0:5,0:0:5:0,15,41:0:196:5	0/1:7,8:8:15:45,0,19:310:287:7	0/0:66,0:0:66:0,199,658:0:2664:66	0/0:27,0:0:27:0,81,260:0:1070:27	0/1:17,12:12:29:30,0,67:483:693:17	0/0:48,0:0:48:0,144,407:0:1960:48	0/1:20,27:27:47:116,0,46:1076:804:20	0/1:3,10:10:13:137,0,7:379:123:3	0/0:24,0:0:24:0,72,255:0:980:24	0/0:23,0:0:23:0,69,202:0:926:23	0/0:23,0:0:23:0,69,188:0:922:23	0/1:31,23:23:54:96,0,98:935:1232:31	0/1:23,35:35:58:160,0,24:1394:943:23	0/0:43,0:0:43:0,129,400:0:1713:43	1/1:0,27:27:27:299,81,0:1063:0:0	0/1:7,9:9:16:73,0,32:356:269:7	0/1:14,6:6:20:112,0,57:242:562:14	0/0:19,0:0:19:0,57,201:0:779:19	./.:.:.:.:.:.:.:.	0/0:20,0:0:20:0,60,534:0:781:20	1/1:0,55:55:55:627,166,0:2188:0:0	0/0:40,0:0:40:0,120,433:0:1595:40	0/1:31,17:17:48:38,0,120:674:1231:31	0/0:42,0:0:42:0,126,426:0:1664:42	./.:.:.:.:.:.:.:.	0/0:25,0:0:25:0,75,272:0:1004:25	0/0:4,0:0:4:0,12,59:0:156:4	0/1:2,1:1:3:17,0,5:27:82:2	0/1:8,5:5:13:64,0,107:205:316:8	0/0:31,0:0:31:0,93,256:0:1267:31	0/1:43,32:32:75:204,0,158:1278:1749:43	0/0:25,0:0:25:0,75,240:0:970:25	0/0:17,0:0:17:0,51,139:0:653:17	0/0:35,0:0:35:0,105,382:0:1403:35	0/0:20,0:0:20:0,60,220:0:816:20	0/1:38,28:28:66:160,0,112:1099:1540:38	1/1:0,10:10:10:86,30,0:396:0:0	0/0:57,4:4:61:0,139,510:164:2228:57	0/0:18,0:0:18:0,54,285:0:705:18	0/0:36,16:16:52:0,6,172:634:1446:36	0/0:45,0:0:45:0,135,455:0:1795:45	0/0:23,0:0:23:0,69,215:0:914:23	1/1:0,24:24:24:202,72,0:968:0:0	0/1:4,6:6:10:19,0,36:246:156:4	0/1:15,15:15:30:111,0,41:601:615:15	0/0:27,0:0:27:0,81,250:0:1039:27	0/1:26,33:33:59:119,0,27:1280:1039:26	0/0:18,0:0:18:0,54,222:0:700:18	1/1:1,14:14:15:161,38,0:562:41:1	0/0:17,0:0:17:0,51,231:0:697:17	0/0:9,0:0:9:0,27,263:0:365:9	0/1:3,2:2:5:3,0,33:68:123:3	0/1:14,8:8:22:20,0,59:314:556:14	0/0:24,0:0:24:0,72,173:0:926:24	0/0:13,0:0:13:0,39,131:0:525:13	0/0:50,0:0:50:0,151,509:0:1970:50	0/0:13,0:0:13:0,39,137:0:498:13	0/0:31,0:0:31:0,93,295:0:1244:31	1/1:3,6:6:9:44,5,0:246:115:3	0/0:18,0:0:18:0,54,208:0:738:18	./.:.:.:.:.:.:.:.	0/0:20,0:0:20:0,60,332:0:780:20
29381776	1677057	29381776_1677057	T	C	94124.6	.	AB=0.485074;ABP=17.8551;AC=57;AF=0.237136;AN=224;AO=6523;CIGAR=1X;DP=115270;DPB=49026;DPRA=1.04387;EPP=159.213;EPPR=149.294;GTI=103;LEN=1;MEANALT=1.00154;MQM=15.4348;MQMR=13.3579;NS=2112;NUMALT=1;ODDS=0.00949654;PAIRED=0.764679;PAIREDR=0.824256;PAO=0;PQA=0;PQR=0;PRO=0;PROBE=SNP|RAPIDGENOMICS_3404_03296||SNP|RAPIDGENOMICS_3404_03297||SNP|RAPIDGENOMICS_3404_03298||SNP|RAPIDGENOMICS_3404_03299;QA=258806;QR=1412242;RO=35159;RPL=1914;RPP=2420.83;RPPR=19675;RPR=4609;RUN=1;SAF=4677;SAP=2671.02;SAR=1846;SRF=24562;SRP=12047.8;SRR=10597;TYPE=snp;technology.illumina=1	GT:AD:AO:DP:PL:QA:QR:RO	1/1:0,2:2:2:18,6,0:82:0:0	0/0:18,0:0:18:0,54,167:0:730:18	0/1:8,4:4:12:40,0,39:164:328:8	0/0:80,0:0:80:0,241,853:0:3217:80	0/0:23,0:0:23:0,69,475:0:927:23	0/1:32,31:31:63:140,0,150:1237:1304:32	0/0:4,0:0:4:0,12,90:0:160:4	0/1:1,1:1:2:4,0,28:37:41:1	0/1:17,11:11:28:12,0,107:447:693:17	1/1:0,73:73:73:748,220,0:2936:0:0	1/1:1,12:12:13:89,30,0:473:41:1	0/0:20,8:8:28:0,20,147:319:816:20	1/1:0,29:29:29:294,87,0:1153:0:0	0/0:7,0:0:7:0,21,71:0:287:7	0/0:30,0:0:30:0,90,321:0:1181:30	0/0:71,0:0:71:0,214,848:0:2815:71	0/0:15,0:0:15:0,45,396:0:611:15	0/0:70,0:0:70:0,211,964:0:2831:70	0/1:23,30:30:53:158,0,332:1216:935:23	0/0:46,0:0:46:0,138,581:0:1865:46	0/0:60,0:0:60:0,181,810:0:2429:60	0/1:13,36:36:49:243,0,29:1460:520:13	0/1:14,10:10:24:96,0,84:402:570:14	0/0:32,0:0:32:0,96,333:0:1304:32	0/0:23,0:0:23:0,69,230:0:930:23	0/0:48,0:0:48:0,144,1115:0:1890:48	0/0:50,0:0:50:0,151,579:0:1966:50	0/0:56,0:0:56:0,169,687:0:2249:56	0/0:53,0:0:53:0,160,602:0:2139:53	0/1:18,11:11:29:40,0,177:438:738:18	0/0:15,2:2:17:0,32,172:73:615:15	0/1:13,15:15:28:157,0,119:606:520:13	0/1:32,21:21:53:62,0,319:847:1312:32	0/0:11,5:5:16:0,7,46:201:451:11	0/0:27,0:0:27:0,81,268:0:1107:27	1/1:1,6:6:7:63,13,0:246:41:1	0/1:14,18:18:32:107,0,125:713:548:14	0/1:22,6:6:28:10,0,273:238:894:22	0/0:28,0:0:28:0,84,291:0:1123:28	0/1:42,27:27:69:85,0,141:1050:1722:42	1/1:0,19:19:19:271,57,0:767:0:0	0/0:60,0:0:60:0,181,702:0:2425:60	0/0:80,0:0:80:0,241,915:0:3232:80	1/1:0,6:6:6:71,18,0:246:0:0	0/1:10,13:13:23:70,0,46:514:410:10	0/0:2,0:0:2:0,6,15:0:82:2	0/1:7,10:10:17:81,0,27:406:283:7	0/0:54,0:0:54:0,163,762:0:2161:54	0/1:8,6:6:14:34,0,166:246:307:8	0/0:56,0:0:56:0,169,612:0:2241:56	0/0:2,0:0:2:0,6,18:0:78:2	0/0:27,6:6:33:0,25,214:242:1058:27	0/0:38,0:0:38:0,114,424:0:1540:38	0/0:26,0:0:26:0,78,441:0:1041:26	0/1:33,19:19:52:115,0,199:771:1337:33	0/0:115,0:0:115:0,346,1305:0:4622:115	0/0:37,0:0:37:0,111,400:0:1437:37	0/1:5,10:10:15:89,0,20:406:192:5	0/0:24,0:0:24:0,72,240:0:976:24	0/0:20,0:0:20:0,60,187:0:803:20	0/0:23,0:0:23:0,69,225:0:910:23	0/1:22,32:32:54:230,0,33:1300:862:22	0/1:26,21:21:47:179,0,285:845:1040:26	0/0:44,0:0:44:0,132,415:0:1780:44	1/1:0,27:27:27:420,81,0:1094:0:0	0/0:17,2:2:19:0,42,192:82:697:17	0/1:18,37:37:55:299,0,88:1482:734:18	0/0:29,0:0:29:0,87,378:0:1181:29	1/1:0,5:5:5:85,15,0:205:0:0	0/0:11,0:0:11:0,33,309:0:443:11	1/1:0,67:67:67:778,202,0:2699:0:0	0/0:22,0:0:22:0,66,202:0:888:22	0/0:57,0:0:57:0,172,731:0:2329:57	0/0:29,0:0:29:0,87,383:0:1189:29	0/1:3,1:1:4:1,0,13:41:119:3	0/0:26,0:0:26:0,78,208:0:1066:26	0/1:12,11:11:23:98,0,36:437:492:12	0/1:4,1:1:5:2,0,65:41:164:4	0/1:7,6:6:13:95,0,49:242:283:7	0/0:44,0:0:44:0,132,473:0:1784:44	0/1:32,20:20:60:150,0,125:816:1312:32	0/0:23,0:0:23:0,69,273:0:921:23	0/0:25,0:0:25:0,75,316:0:1017:25	0/0:43,0:0:43:0,129,589:0:1751:43	0/0:31,0:0:31:0,93,362:0:1248:31	0/1:28,19:19:47:42,0,91:762:1144:28	1/1:0,9:9:9:74,27,0:369:0:0	0/0:56,0:0:56:0,169,531:0:2270:56	0/0:11,0:0:11:0,33,165:0:432:11	0/1:20,25:25:45:123,0,37:997:800:20	0/0:40,0:0:40:0,120,516:0:1628:40	0/0:24,0:0:24:0,72,470:0:966:24	0/1:13,11:11:24:89,0,137:410:525:13	0/0:2,0:0:2:0,6,19:0:82:2	0/1:13,19:19:32:86,0,123:775:533:13	0/0:34,0:0:34:0,102,427:0:1382:34	0/1:18,9:9:27:15,0,65:365:738:18	0/0:9,0:0:9:0,27,113:0:360:9	0/0:11,0:0:11:0,33,199:0:434:11	0/0:23,0:0:23:0,69,192:0:935:23	0/0:11,0:0:11:0,33,185:0:439:11	0/0:16,9:9:25:0,5,82:351:648:16	0/1:10,8:8:18:19,0,106:314:386:10	0/0:56,0:0:56:0,169,597:0:2250:56	0/0:23,0:0:23:0,69,283:0:922:23	0/0:90,0:0:90:0,271,1002:0:3602:90	0/0:29,0:0:29:0,87,414:0:1139:29	1/1:0,5:5:5:67,15,0:205:0:0	0/0:20,0:0:20:0,60,163:0:803:20	0/0:26,0:0:26:0,78,289:0:1040:26	0/1:2,5:5:7:25,0,19:205:82:2	0/0:11,0:0:11:0,33,301:0:451:11
29381776	1677063	29381776_1677063	G	A	99581.8	.	AB=0.484971;ABP=19.458;AC=59;AF=0.236973;AN=224;AO=6921;CIGAR=1X;DP=122718;DPB=52583;DPRA=1.04575;EPP=168.837;EPPR=421.408;GTI=83;LEN=1;MEANALT=1.00759;MQM=15.3955;MQMR=13.3989;NS=2112;NUMALT=1;ODDS=0.029594;PAIRED=0.766363;PAIREDR=0.821967;PAO=0;PQA=0;PQR=0;PRO=0;PROBE=SNP|RAPIDGENOMICS_3404_03296||SNP|RAPIDGENOMICS_3404_03297||SNP|RAPIDGENOMICS_3404_03298||SNP|RAPIDGENOMICS_3404_03299;QA=269963;QR=1494937;RO=37639;RPL=2089;RPP=2363.69;RPPR=18585.3;RPR=4832;RUN=1;SAF=4910;SAP=2639.84;SAR=2011;SRF=25821;SRP=11315.5;SRR=11818;TYPE=snp;technology.illumina=1	GT:AD:AO:DP:PL:QA:QR:RO	1/1:0,2:2:2:18,6,0:75:0:0	0/0:19,0:0:19:0,57,187:0:756:19	0/1:9,4:4:13:36,0,44:160:352:9	0/0:79,0:0:79:0,238,834:0:3178:79	0/0:22,0:0:22:0,66,439:0:876:22	0/1:32,33:33:65:152,0,144:1349:1291:32	0/0:4,0:0:4:0,12,90:0:160:4	1/1:0,1:1:1:10,3,0:37:0:0	0/1:18,14:14:32:24,0,102:534:720:18	1/1:0,78:78:78:814,235,0:3098:0:0	1/1:1,11:11:12:81,27,0:447:41:1	0/0:22,8:8:30:0,26,185:320:885:22	1/1:0,31:31:31:306,93,0:1222:0:0	0/0:7,0:0:7:0,21,71:0:279:7	0/0:32,0:0:32:0,96,364:0:1262:32	0/0:76,0:0:76:0,229,911:0:3029:76	0/0:15,0:0:15:0,45,384:0:588:15	0/0:97,0:0:97:0,292,1264:0:3806:97	0/1:23,36:36:59:186,0,308:1442:925:23	0/0:51,0:0:51:0,154,635:0:2037:51	0/0:60,0:0:60:0,181,806:0:2424:60	0/1:13,35:35:48:219,0,32:1388:525:13	0/1:14,11:11:25:105,0,81:439:566:14	0/0:39,0:0:39:0,117,387:0:1483:39	0/0:22,0:0:22:0,66,200:0:893:22	0/0:51,0:0:51:0,154,1133:0:1960:51	0/0:50,0:0:50:0,151,573:0:1991:50	0/0:63,0:0:63:0,190,797:0:2488:63	0/0:56,0:0:56:0,169,620:0:2229:56	0/1:20,11:11:31:31,0,189:406:803:20	0/0:15,3:3:18:0,26,163:123:596:15	0/1:15,19:19:34:183,0,115:745:570:15	0/1:34,21:21:55:56,0,320:835:1359:34	0/0:11,5:5:16:0,7,46:205:451:11	0/0:27,0:0:27:0,81,265:0:1071:27	1/1:1,6:6:7:63,13,0:246:41:1	0/1:17,22:22:39:123,0,130:847:649:17	0/1:21,7:7:28:20,0,261:274:839:21	0/0:29,0:0:29:0,87,300:0:1162:29	0/1:42,28:28:70:93,0,137:1130:1656:42	1/1:0,20:20:20:278,60,0:794:0:0	0/0:61,0:0:61:0,184,747:0:2445:61	0/0:82,0:0:82:0,247,955:0:3252:82	1/1:0,8:8:8:85,24,0:316:0:0	0/1:10,13:13:23:69,0,46:510:406:10	0/0:2,0:0:2:0,6,15:0:63:2	0/1:10,10:10:20:72,0,46:406:374:10	0/0:60,0:0:60:0,181,803:0:2356:60	0/1:8,6:6:14:34,0,166:237:303:8	0/0:56,0:0:56:0,169,613:0:2243:56	0/0:2,0:0:2:0,6,18:0:82:2	0/0:25,7:7:32:0,15,187:278:980:25	0/0:38,0:0:38:0,114,422:0:1531:38	0/0:29,0:0:29:0,87,508:0:1156:29	0/1:35,19:19:54:110,0,269:753:1414:35	0/0:113,0:0:114:0,340,1259:0:4459:113	0/0:39,0:0:39:0,117,418:0:1542:39	0/1:5,10:10:15:89,0,10:397:186:5	0/0:24,0:0:24:0,72,238:0:949:24	0/0:21,0:0:21:0,63,198:0:848:21	0/0:23,0:0:23:0,69,225:0:939:23	0/1:22,33:33:55:255,0,30:1322:848:22	0/1:27,25:25:52:180,0,269:937:1075:27	0/0:45,0:0:45:0,135,419:0:1755:45	1/1:0,27:27:27:418,81,0:1073:0:0	0/0:17,3:3:20:0,38,185:123:697:17	0/1:20,37:37:57:297,0,98:1452:804:20	0/0:32,0:0:32:0,96,424:0:1272:32	1/1:0,7:7:7:119,21,0:283:0:0	0/0:11,0:0:11:0,33,297:0:428:11	1/1:0,73:73:73:806,220,0:2928:0:0	0/0:23,0:0:23:0,69,211:0:902:23	0/0:60,0:0:60:0,181,771:0:2428:60	0/0:33,0:0:33:0,99,414:0:1290:33	0/1:3,1:1:4:1,0,13:41:123:3	0/0:29,0:0:29:0,87,300:0:1185:29	0/1:12,11:11:23:98,0,36:447:492:12	0/1:4,2:2:6:7,0,62:78:164:4	0/1:6,6:6:12:101,0,39:246:214:6	0/0:47,0:0:47:0,141,487:0:1860:47	0/1:32,31:31:63:202,0,93:1267:1286:32	0/0:28,0:0:28:0,84,343:0:1132:28	0/0:28,0:0:28:0,84,352:0:1085:28	0/0:44,0:0:44:0,132,601:0:1759:44	0/0:31,0:0:31:0,93,354:0:1196:31	0/1:28,21:21:49:73,0,84:821:1115:28	1/1:0,9:9:9:74,27,0:365:0:0	0/0:63,0:0:63:0,190,697:0:2565:63	0/0:10,0:0:10:0,30,128:0:392:10	0/1:21,28:28:49:134,0,33:1108:835:21	0/0:47,0:0:47:0,141,686:0:1853:47	0/0:29,0:0:29:0,87,527:0:1145:29	0/1:13,11:11:24:98,0,136:415:529:13	0/0:2,0:0:2:0,6,19:0:82:2	0/1:14,17:17:31:69,0,134:693:566:14	0/0:34,0:0:34:0,102,428:0:1390:34	0/1:18,14:14:32:114,0,50:554:734:18	0/0:9,0:0:9:0,27,113:0:352:9	0/0:12,0:0:12:0,36,207:0:470:12	0/0:25,0:0:25:0,75,208:0:1017:25	0/0:10,0:0:10:0,30,157:0:410:10	0/0:15,9:9:24:0,2,54:341:566:15	0/1:10,10:10:20:50,0,100:402:406:10	0/0:55,0:0:55:0,166,588:0:2208:55	0/0:23,0:0:23:0,69,284:0:917:23	0/0:99,0:0:99:0,298,1096:0:3827:99	0/0:32,0:0:32:0,96,442:0:1252:32	1/1:0,5:5:5:67,15,0:201:0:0	0/0:21,0:0:21:0,63,171:0:829:21	0/0:29,0:0:29:0,87,310:0:1151:29	1/1:2,11:11:13:61,0,0:427:78:2	0/0:12,0:0:12:0,36,325:0:478:12
29381776	1677143	29381776_1677143	T	G	157561	.	AB=0.486202;ABP=22.7856;AC=65;AF=0.246283;AN=224;AO=9366;CIGAR=1X;DP=168014;DPB=77465;DPRA=1.04339;EPP=393.626;EPPR=1874.41;GTI=50;LEN=1;MEANALT=1.00849;MQM=15.8025;MQMR=13.2074;NS=2112;NUMALT=1;ODDS=0.00190166;PAIRED=0.75016;PAIREDR=0.815996;PAO=0;PQA=0;PQR=0;PRO=0;PROBE=SNP|RAPIDGENOMICS_3404_03296||SNP|RAPIDGENOMICS_3404_03297||SNP|RAPIDGENOMICS_3404_03298||SNP|RAPIDGENOMICS_3404_03299;QA=368801;QR=2149605;RO=53765;RPL=5452;RPP=551.43;RPPR=132.274;RPR=3914;RUN=1;SAF=4848;SAP=28.2584;SAR=4518;SRF=27974;SRP=195.48;SRR=25791;TYPE=snp;technology.illumina=1	GT:AD:AO:DP:PL:QA:QR:RO	0/1:3,8:8:11:38,0,0:324:123:3	0/0:16,0:0:16:0,48,176:0:648:16	0/0:14,2:2:16:0,10,96:82:542:14	0/0:113,0:0:113:0,340,1338:0:4499:113	0/0:24,0:0:24:0,72,461:0:955:24	0/1:48,40:40:88:172,0,269:1598:1915:48	0/0:11,0:0:11:0,33,271:0:433:11	0/1:3,2:2:5:24,0,56:78:123:3	0/1:28,59:59:87:293,0,73:2324:1140:28	1/1:0,86:86:86:860,259,0:3453:0:0	1/1:4,16:16:20:99,29,0:644:164:4	0/1:32,18:18:50:169,0,177:726:1300:32	1/1:0,60:60:60:559,181,0:2366:0:0	0/0:14,5:5:19:0,8,117:205:565:14	0/0:42,0:0:42:0,126,461:0:1657:42	0/0:109,0:0:109:0,328,1384:0:4401:109	0/0:17,0:0:17:0,51,439:0:680:17	0/0:109,0:0:109:0,328,1417:0:4380:109	0/1:41,44:44:85:240,0,537:1719:1652:41	0/0:67,0:0:67:0,202,737:0:2703:67	0/0:93,0:0:93:0,280,1096:0:3748:93	0/1:27,41:41:68:235,0,175:1636:1073:27	0/1:21,26:26:47:104,0,163:1026:843:21	0/0:83,0:0:83:0,250,826:0:3323:83	0/0:21,0:0:21:0,63,215:0:844:21	0/0:58,0:0:58:0,175,1408:0:2268:58	0/0:54,0:0:54:0,163,676:0:2170:54	0/0:110,0:0:112:0,331,1212:0:4435:110	0/1:44,28:28:72:75,0,231:1110:1774:44	0/1:28,21:21:49:74,0,237:830:1126:28	0/1:18,17:17:35:116,0,133:689:717:18	0/1:20,24:24:44:211,0,189:927:820:20	0/1:51,40:40:91:188,0,416:1615:2087:51	0/0:22,6:6:28:0,32,147:246:889:22	0/0:38,0:0:38:0,114,420:0:1549:38	1/1:1,16:16:17:141,43,0:634:41:1	1/1:0,58:58:58:661,175,0:2306:0:0	0/1:33,18:18:51:75,0,441:726:1349:33	0/0:50,0:0:50:0,151,504:0:2030:50	0/1:41,28:28:69:46,0,179:1140:1639:41	1/1:0,27:27:27:451,81,0:1103:0:0	0/0:67,0:0:67:0,202,736:0:2701:67	0/0:118,0:0:118:0,355,1373:0:4722:118	1/1:0,20:20:20:217,60,0:816:0:0	1/1:8,28:28:36:186,28,0:1140:328:8	0/0:9,0:0:9:0,27,72:0:342:9	0/1:26,15:15:41:41,0,113:598:1040:26	0/0:98,0:0:98:0,295,1189:0:3872:98	0/1:10,9:9:19:160,0,258:361:388:10	0/0:51,0:0:51:0,154,557:0:2048:51	0/0:9,0:0:9:0,27,130:0:369:9	0/0:66,13:13:79:0,83,521:529:2668:66	0/1:42,45:45:87:165,0,147:1803:1709:42	0/0:47,0:0:48:0,141,937:0:1874:47	0/1:50,32:32:82:182,0,391:1278:1990:50	0/0:108,0:0:108:0,325,1215:0:4305:108	0/0:51,0:0:51:0,154,543:0:2057:51	0/1:8,21:21:29:231,0,24:835:311:8	0/0:30,0:0:30:0,90,394:0:1226:30	0/0:27,0:0:27:0,81,259:0:1063:27	0/0:37,0:0:37:0,111,448:0:1500:37	0/1:39,71:71:110:410,0,140:2880:1525:39	0/1:54,54:54:108:399,0,412:2160:2171:54	0/0:61,0:0:61:0,184,582:0:2460:61	1/1:0,32:32:32:415,96,0:1283:0:0	0/1:22,16:16:38:80,0,113:634:902:22	1/1:13,51:51:64:579,68,0:2057:515:13	0/0:37,0:0:37:0,111,451:0:1517:37	1/1:0,14:14:14:184,42,0:574:0:0	0/0:12,0:0:12:0,36,267:0:451:12	1/1:0,106:106:106:1028,319,0:4258:0:0	0/0:28,0:0:28:0,84,261:0:1135:28	0/0:103,0:0:103:0,310,1267:0:4129:103	0/0:54,0:0:54:0,163,803:0:2185:54	0/1:3,2:2:5:9,0,10:78:115:3	0/0:41,0:0:41:0,123,400:0:1655:41	0/0:27,9:9:36:0,10,203:351:1072:27	0/1:5,4:4:9:19,0,60:160:205:5	0/1:12,7:7:19:87,0,105:283:479:12	0/0:54,0:0:54:0,163,592:0:2189:54	0/1:55,45:45:100:107,0,185:1828:2232:55	0/0:35,0:0:35:0,105,422:0:1427:35	0/0:51,0:0:51:0,154,605:0:2062:51	0/0:83,0:0:83:0,250,907:0:3347:83	0/0:22,0:0:22:0,66,317:0:876:22	0/1:42,66:66:108:579,0,167:2652:1679:42	1/1:0,11:11:11:97,33,0:443:0:0	0/0:76,0:0:76:0,229,842:0:3051:76	0/0:20,0:0:20:0,60,371:0:807:20	0/1:33,58:58:91:418,0,28:2340:1341:33	0/0:75,0:0:75:0,226,938:0:3029:75	0/0:55,0:0:55:0,166,865:0:2173:55	0/1:17,17:17:34:121,0,171:689:693:17	0/0:7,0:0:7:0,21,74:0:264:7	0/1:34,31:31:65:125,0,236:1227:1357:34	0/0:52,0:0:52:0,157,726:0:2078:52	0/1:23,33:33:56:245,0,61:1341:939:23	0/0:23,0:0:23:0,69,342:0:939:23	0/0:10,0:0:10:0,30,192:0:397:10	0/0:24,0:0:24:0,72,233:0:976:24	0/0:23,2:2:25:0,58,298:82:920:23	0/1:18,12:12:30:51,0,78:479:714:18	0/1:32,18:18:50:139,0,247:720:1277:32	0/0:82,0:0:82:0,247,868:0:3288:82	0/1:38,34:34:72:159,0,208:1367:1520:38	0/0:117,0:0:117:0,352,1150:0:4679:117	0/0:59,0:0:59:0,178,700:0:2282:59	1/1:0,20:20:20:350,60,0:788:0:0	0/0:31,0:0:31:0,93,296:0:1254:31	0/0:30,0:0:30:0,90,364:0:1183:30	1/1:1,44:44:45:351,101,0:1740:41:1	0/0:22,0:0:22:0,66,594:0:885:22
29381776	1677810	29381776_1677810	A	C	128374	.	AB=0.489083;ABP=13.5354;AC=65;AF=0.252945;AN=224;AO=9364;CIGAR=1X;DP=159787;DPB=72610;DPRA=1.03635;EPP=810.461;EPPR=1356.19;GTI=45;LEN=1;MEANALT=1.00282;MQM=13.3345;MQMR=11.3227;NS=2112;NUMALT=1;ODDS=0.00356414;PAIRED=0.847394;PAIREDR=0.872843;PAO=0;PQA=0;PQR=0;PRO=0;PROBE=SNP|RAPIDGENOMICS_3404_03296||SNP|RAPIDGENOMICS_3404_03297||SNP|RAPIDGENOMICS_3404_03298||SNP|RAPIDGENOMICS_3404_03299;QA=369922;QR=2018848;RO=51118;RPL=4801;RPP=16.1458;RPPR=491.19;RPR=4563;RUN=1;SAF=4710;SAP=3.73753;SAR=4654;SRF=24923;SRP=71.7416;SRR=26195;TYPE=snp;technology.illumina=1	GT:AD:AO:DP:PL:QA:QR:RO	0/1:21,22:22:43:53,0,106:874:834:21	0/0:60,0:0:60:0,181,564:0:2388:60	1/1:0,6:6:6:47,18,0:246:0:0	0/0:70,0:0:70:0,211,706:0:2770:70	0/0:17,0:0:17:0,51,305:0:654:17	0/1:50,39:39:89:130,0,199:1570:1994:50	0/0:14,0:0:14:0,42,266:0:544:14	0/1:4,2:2:6:20,0,30:82:164:4	0/1:23,16:16:39:105,0,95:647:912:23	1/1:2,71:71:73:695,205,0:2841:68:2	0/1:4,5:5:9:13,0,52:201:142:4	0/1:41,50:50:91:275,0,113:2034:1628:41	1/1:0,80:80:80:933,241,0:3185:0:0	0/0:18,8:8:26:0,15,110:328:713:18	0/0:77,0:0:77:0,232,776:0:3071:77	0/0:142,0:0:142:0,427,1451:0:5551:142	0/0:19,0:0:19:0,57,454:0:754:19	0/0:74,0:0:74:0,223,669:0:2979:74	0/1:33,37:37:70:117,0,180:1482:1333:33	0/0:64,0:0:64:0,193,722:0:2524:64	0/0:44,0:0:44:0,132,415:0:1782:44	0/1:32,43:43:75:339,0,111:1729:1265:32	1/1:5,8:8:13:54,1,0:328:192:5	0/0:110,0:0:110:0,331,976:0:4288:110	0/0:24,0:0:24:0,72,226:0:944:24	0/0:43,0:0:43:0,129,733:0:1654:43	0/0:70,0:0:70:0,211,719:0:2756:70	0/0:70,0:0:70:0,211,677:0:2793:70	0/1:48,55:55:103:224,0,202:2237:1883:48	0/1:19,40:40:59:182,0,15:1605:767:19	0/1:16,10:10:26:70,0,62:406:640:16	0/1:9,5:5:14:11,0,54:205:369:9	0/1:56,35:35:91:100,0,307:1384:2249:56	1/1:0,7:7:7:107,21,0:283:0:0	0/0:39,0:0:39:0,117,433:0:1578:39	0/0:26,1:1:27:0,52,214:41:980:26	1/1:0,39:39:39:341,117,0:1582:0:0	0/1:22,42:42:64:245,0,63:1673:849:22	0/0:19,0:0:19:0,57,283:0:739:19	0/1:47,30:30:77:108,0,237:1204:1875:47	1/1:0,31:31:31:259,93,0:1254:0:0	0/0:109,0:0:109:0,328,1154:0:4348:109	0/0:113,0:0:113:0,340,1013:0:4497:113	1/1:0,8:8:8:85,24,0:314:0:0	0/0:48,16:16:64:0,32,327:642:1874:48	0/0:22,0:0:22:0,66,262:0:872:22	0/1:52,69:69:121:369,0,121:2785:2060:52	0/0:69,0:0:69:0,208,687:0:2708:69	0/1:8,16:16:24:220,0,134:643:324:8	0/1:23,18:18:41:76,0,101:730:911:23	0/0:3,0:0:3:0,9,28:0:123:3	0/1:32,20:20:52:105,0,161:808:1273:32	0/0:87,31:31:118:0,85,532:1238:3494:87	0/0:36,0:0:36:0,108,609:0:1447:36	0/1:51,22:22:73:6,0,314:902:2018:51	0/0:94,1:1:95:0,274,921:22:3797:94	0/0:50,0:0:50:0,151,524:0:1961:50	0/0:18,6:6:24:0,20,180:246:724:18	0/0:23,0:0:23:0,69,189:0:853:23	0/0:19,0:0:19:0,57,183:0:739:19	0/0:55,0:0:55:0,166,488:0:2180:55	0/1:89,81:81:170:353,0,423:3229:3540:89	0/1:33,66:66:99:254,0,9:2659:1329:33	0/0:69,0:0:69:0,208,713:0:2697:69	1/1:0,23:23:23:203,69,0:939:0:0	0/1:19,23:23:42:91,0,68:943:752:19	1/1:6,19:19:25:154,9,0:775:242:6	0/0:32,1:1:33:0,91,302:37:1263:32	1/1:0,8:8:8:69,24,0:328:0:0	0/0:17,0:0:17:0,51,314:0:658:17	1/1:0,73:73:73:685,220,0:2955:0:0	0/0:54,0:0:54:0,163,616:0:2134:54	0/0:101,0:0:101:0,304,962:0:4037:101	0/0:47,0:0:47:0,141,436:0:1856:47	0/0:8,4:4:12:0,1,67:141:310:8	0/0:24,0:0:24:0,72,261:0:936:24	0/1:26,14:14:40:13,0,121:566:1046:26	0/1:3,4:4:7:19,0,9:164:123:3	0/1:10,13:13:23:176,0,13:525:383:10	0/0:66,0:0:66:0,199,638:0:2617:66	0/1:59,35:35:94:21,0,227:1401:2322:59	0/0:30,0:0:30:0,90,276:0:1151:30	0/0:50,0:0:50:0,151,514:0:1963:50	0/0:80,0:0:80:0,241,889:0:3141:80	0/0:26,0:0:26:0,78,238:0:1014:26	0/1:41,29:29:70:66,0,144:1181:1631:41	1/1:0,9:9:9:101,27,0:361:0:0	0/0:106,0:0:106:0,319,977:0:4171:106	0/0:18,0:0:18:0,54,299:0:662:18	0/1:21,18:18:39:53,0,175:729:820:21	0/0:64,0:0:64:0,193,740:0:2482:64	0/0:61,1:1:62:0,178,560:22:2378:61	0/1:37,14:14:51:14,0,191:561:1438:37	1/1:1,8:8:9:60,12,0:320:41:1	0/1:40,24:24:64:59,0,146:980:1579:40	0/0:20,0:0:20:0,60,223:0:800:20	0/1:22,21:21:43:46,0,69:861:868:22	0/0:20,0:0:20:0,60,240:0:755:20	0/1:9,13:13:22:45,0,7:512:369:9	0/0:40,0:0:40:0,120,365:0:1538:40	0/0:17,0:0:17:0,51,127:0:671:17	0/0:15,5:5:20:0,0,131:187:571:15	0/1:9,26:26:35:174,0,20:1032:355:9	0/0:43,0:0:43:0,129,463:0:1684:43	0/1:17,15:15:32:43,0,85:607:697:17	0/0:98,0:0:98:0,295,917:0:3828:98	0/0:32,0:0:32:0,96,320:0:1280:32	1/1:0,19:19:19:178,57,0:767:0:0	0/0:23,0:0:23:0,69,226:0:931:23	0/0:20,0:0:20:0,60,185:0:808:20	0/0:21,0:0:21:0,63,209:0:826:21	0/0:21,0:0:21:0,63,448:0:797:21
29381776	1677863	29381776_1677863	T	C	98045.9	.	AB=0.490015;ABP=9.47175;AC=58;AF=0.230173;AN=224;AO=6841;CIGAR=1X;DP=128896;DPB=56634;DPRA=1.01995;EPP=273.43;EPPR=1925.1;GTI=113;LEN=1;MEANALT=1.00308;MQM=13.3973;MQMR=11.2394;NS=2112;NUMALT=1;ODDS=0.0032499;PAIRED=0.851191;PAIREDR=0.886448;PAO=0;PQA=0;PQR=0;PRO=0;PROBE=SNP|RAPIDGENOMICS_3404_03296||SNP|RAPIDGENOMICS_3404_03297||SNP|RAPIDGENOMICS_3404_03298||SNP|RAPIDGENOMICS_3404_03299;QA=269385;QR=1625376;RO=41065;RPL=4706;RPP=2101.17;RPPR=14234;RPR=2135;RUN=1;SAF=2505;SAP=1067.18;SAR=4336;SRF=15431;SRP=5507.77;SRR=25634;TYPE=snp;technology.illumina=1	GT:AD:AO:DP:PL:QA:QR:RO	0/1:15,22:22:37:71,0,62:883:579:15	0/0:36,0:0:36:0,108,350:0:1459:36	1/1:0,8:8:8:106,24,0:328:0:0	0/0:46,0:0:46:0,138,481:0:1768:46	0/0:10,0:0:10:0,30,173:0:392:10	0/1:31,15:15:46:29,0,124:606:1245:31	0/0:14,0:0:14:0,42,267:0:547:14	0/1:7,2:2:9:11,0,128:82:278:7	0/1:15,14:14:29:55,0,62:557:606:15	1/1:2,53:53:55:487,150,0:2115:78:2	0/0:3,1:1:4:0,2,22:41:100:3	0/1:37,35:35:72:166,0,138:1395:1479:37	1/1:0,50:50:50:566,151,0:1977:0:0	0/0:19,6:6:25:0,29,134:242:749:19	0/0:70,0:0:70:0,211,699:0:2773:70	0/0:103,0:0:103:0,310,946:0:4146:103	0/0:22,0:0:22:0,66,640:0:875:22	0/0:54,0:0:54:0,163,486:0:2181:54	0/1:20,39:39:59:161,0,49:1538:811:20	0/0:63,0:0:63:0,190,758:0:2490:63	0/0:33,0:0:33:0,99,284:0:1317:33	0/1:27,29:29:56:138,0,153:1180:1074:27	0/1:3,4:4:7:17,0,1:164:109:3	0/0:68,0:0:68:0,205,636:0:2730:68	0/0:16,0:0:16:0,48,161:0:611:16	0/0:37,0:0:37:0,111,778:0:1428:37	0/0:51,0:0:51:0,154,496:0:2015:51	0/0:52,0:0:52:0,157,499:0:2051:52	0/0:106,0:0:106:0,319,1056:0:4206:106	0/1:12,18:18:30:81,0,50:711:472:12	0/1:11,8:8:19:77,0,67:324:428:11	0/1:8,6:6:14:22,0,22:206:328:8	0/1:48,19:19:67:27,0,272:762:1907:48	1/1:2,6:6:8:64,9,0:242:82:2	0/0:41,0:0:41:0,123,446:0:1607:41	0/0:19,1:1:20:0,33,169:31:758:19	0/1:14,10:10:24:6,0,56:410:533:14	0/1:12,35:35:47:236,0,31:1392:452:12	0/0:17,0:0:17:0,51,264:0:647:17	0/1:30,24:24:54:115,0,142:975:1210:30	1/1:0,30:30:30:306,90,0:1189:0:0	0/0:95,0:0:95:0,286,1038:0:3825:95	0/0:76,0:0:76:0,229,720:0:3013:76	1/1:0,6:6:6:58,18,0:242:0:0	0/0:28,11:11:39:0,12,156:433:1108:28	0/0:17,0:0:17:0,51,205:0:689:17	0/1:40,43:43:83:188,0,88:1739:1588:40	0/0:44,0:0:44:0,132,408:0:1749:44	0/1:5,16:16:21:173,0,30:644:182:5	0/0:28,0:0:28:0,84,270:0:1107:28	0/0:2,0:0:2:0,6,19:0:82:2	0/1:28,19:19:47:94,0,130:771:1144:28	0/0:82,0:0:82:0,247,799:0:3309:82	0/0:25,0:0:25:0,75,398:0:979:25	0/1:42,23:23:65:12,0,210:935:1688:42	0/0:89,0:0:89:0,268,798:0:3579:89	0/0:44,0:0:44:0,132,482:0:1778:44	0/0:15,5:5:20:0,15,157:182:598:15	0/0:14,0:0:14:0,42,122:0:505:14	0/0:15,0:0:15:0,45,136:0:579:15	0/0:28,0:0:28:0,84,278:0:1136:28	0/1:72,56:56:128:227,0,301:2222:2899:72	0/1:21,35:35:56:140,0,24:1404:789:21	0/0:49,0:0:49:0,148,516:0:1967:49	1/1:0,24:24:24:219,72,0:953:0:0	1/1:2,19:19:21:168,46,0:763:82:2	1/1:8,25:25:33:223,19,0:982:314:8	0/0:34,0:0:34:0,102,344:0:1365:34	1/1:0,13:13:13:136,39,0:520:0:0	0/0:17,0:0:17:0,51,369:0:685:17	1/1:0,53:53:53:455,160,0:2135:0:0	0/0:58,0:0:58:0,175,656:0:2277:58	0/0:62,0:0:62:0,187,601:0:2478:62	0/0:48,0:0:48:0,144,489:0:1906:48	0/0:5,2:2:7:0,2,62:82:205:5	0/0:21,0:0:21:0,63,221:0:822:21	0/0:29,11:11:40:0,8,143:434:1137:29	0/1:3,3:3:6:9,0,16:123:123:3	0/1:8,6:6:14:70,0,42:246:320:8	0/0:48,0:0:48:0,144,472:0:1889:48	0/1:41,28:28:69:31,0,130:1130:1637:41	0/0:20,0:0:20:0,60,200:0:788:20	0/0:52,0:0:52:0,157,502:0:2068:52	0/0:49,0:0:49:0,148,480:0:1923:49	0/0:18,0:0:18:0,54,169:0:693:18	0/1:44,22:22:66:20,0,167:895:1712:44	1/1:0,13:13:13:128,39,0:524:0:0	0/0:87,0:0:87:0,262,821:0:3421:87	0/0:15,0:0:15:0,45,214:0:574:15	0/1:19,31:31:50:182,0,115:1218:758:19	0/0:48,0:0:48:0,144,499:0:1907:48	0/0:40,0:0:40:0,120,390:0:1615:40	0/0:31,13:13:44:0,16,159:529:1253:31	1/1:1,7:7:8:52,9,0:287:37:1	0/1:31,22:22:53:88,0,105:870:1222:31	0/0:11,0:0:11:0,33,124:0:438:11	0/1:23,17:17:40:26,0,86:688:916:23	0/0:12,0:0:12:0,36,141:0:484:12	0/1:5,7:7:12:27,0,4:287:205:5	0/0:23,0:0:23:0,69,199:0:916:23	0/0:17,0:0:17:0,51,125:0:680:17	0/0:17,5:5:22:0,6,98:205:697:17	0/1:5,15:15:20:97,0,11:602:205:5	0/0:56,0:0:56:0,169,632:0:2179:56	0/0:11,0:0:11:0,33,101:0:451:11	0/0:74,0:0:74:0,223,685:0:2947:74	0/0:17,0:0:17:0,51,168:0:693:17	1/1:0,18:18:18:168,54,0:734:0:0	0/0:21,0:0:21:0,63,188:0:825:21	0/0:21,0:0:21:0,63,195:0:849:21	0/0:18,0:0:18:0,54,199:0:725:18	0/0:24,1:1:25:0,66,379:41:908:24
29381776	1681313	29381776_1681313	A	C	13354.3	.	AB=0;ABP=0;AC=2;AF=0;AN=224;AO=23;CIGAR=1X;DP=238978;DPB=109491;DPRA=1.17778;EPP=3.10471;EPPR=8117.65;GTI=8;LEN=1;MEANALT=1;MQM=14.3478;MQMR=11.7305;NS=2112;NUMALT=1;ODDS=0.384995;PAIRED=0.826087;PAIREDR=0.889647;PAO=0;PQA=0;PQR=0;PRO=0;PROBE=SNP|RAPIDGENOMICS_3404_03300||SNP|RAPIDGENOMICS_3404_03301;QA=647;QR=4231185;RO=108425;RPL=14;RPP=5.3706;RPPR=30848.6;RPR=9;RUN=1;SAF=2;SAP=37.093;SAR=21;SRF=44357;SRP=7784.13;SRR=64068;TYPE=snp;technology.illumina=1	GT:AD:AO:DP:PL:QA:QR:RO	0/0:52,0:0:52:0,157,503:0:2056:52	0/0:80,0:0:80:0,241,897:0:3122:80	0/0:9,0:0:9:0,27,84:0:351:9	0/0:117,0:0:117:0,352,1177:0:4411:117	0/0:26,0:0:26:0,78,561:0:1028:26	0/0:102,0:0:102:0,307,1068:0:3915:102	0/0:12,0:0:12:0,36,258:0:448:12	0/0:3,0:0:3:0,9,46:0:114:3	0/0:100,0:0:100:0,301,1155:0:3794:100	0/0:128,0:0:128:0,385,1250:0:5068:128	0/0:9,0:0:9:0,27,84:0:342:9	0/0:108,0:0:108:0,325,1091:0:4324:108	0/0:77,0:0:77:0,232,759:0:2960:77	0/0:51,0:0:51:0,154,469:0:1980:51	0/0:77,0:0:77:0,232,865:0:3024:77	0/0:185,0:0:185:0,557,2052:0:7190:185	0/0:29,0:0:29:0,87,522:0:1051:29	0/0:127,0:0:127:0,382,1174:0:4976:127	0/0:98,0:0:98:0,295,972:0:3823:98	0/0:98,0:0:98:0,295,1110:0:3783:98	0/0:120,0:0:120:0,361,1270:0:4729:120	0/0:101,0:0:101:0,304,1097:0:3973:101	0/0:33,0:0:33:0,99,281:0:1284:33	0/0:148,0:0:148:0,446,1547:0:5844:148	0/0:64,0:0:64:0,193,578:0:2503:64	0/0:55,0:0:55:0,166,1209:0:2041:55	0/0:58,0:0:58:0,175,620:0:2253:58	0/0:179,0:0:179:0,539,1672:0:7031:179	0/0:127,0:0:127:0,382,1320:0:4912:127	0/0:78,0:0:78:0,235,732:0:3041:78	0/0:43,0:0:43:0,129,499:0:1672:43	0/0:75,0:0:75:0,226,604:0:2879:75	0/0:241,0:0:241:0,725,2073:0:9419:241	0/0:31,0:0:31:0,93,430:0:1226:31	0/0:24,0:0:24:0,72,200:0:922:24	0/0:21,0:0:21:0,63,292:0:799:21	0/0:84,0:0:84:0,253,823:0:3281:84	0/0:91,0:0:91:0,274,964:0:3623:91	0/0:25,0:0:25:0,75,277:0:971:25	0/0:107,0:0:107:0,322,984:0:4191:107	0/0:88,0:0:88:0,265,921:0:3518:88	0/0:64,0:0:64:0,193,633:0:2504:64	0/0:179,0:0:179:0,539,1845:0:7039:179	0/0:31,0:0:31:0,93,308:0:1212:31	0/0:126,0:0:126:0,379,1231:0:4931:126	0/0:26,10:10:36:0,19,169:401:1013:26	1/1:28,89:89:117:569,48,0:3569:1096:28	0/0:128,0:0:128:0,385,1433:0:4917:128	0/0:57,0:0:57:0,172,1025:0:2164:57	0/0:76,0:0:76:0,229,682:0:2986:76	0/0:5,0:0:5:0,15,40:0:197:5	0/0:61,0:0:61:0,184,622:0:2356:61	0/0:143,0:0:143:0,430,1349:0:5588:143	0/0:47,0:0:47:0,141,779:0:1804:47	0/0:138,0:0:138:0,415,1395:0:5401:138	0/0:128,0:0:128:0,385,1406:0:5019:128	0/0:51,0:0:51:0,154,587:0:2025:51	0/0:60,0:0:60:0,181,558:0:2369:60	0/0:32,0:0:32:0,96,338:0:1283:32	0/0:62,0:0:62:0,187,693:0:2326:62	0/0:53,0:0:53:0,160,653:0:2073:53	0/0:222,0:0:222:0,668,2355:0:8656:222	0/0:169,0:0:169:0,509,1733:0:6656:169	0/0:98,0:0:98:0,295,965:0:3817:98	0/0:62,0:0:62:0,187,662:0:2442:62	0/0:55,0:0:55:0,166,484:0:2095:55	0/0:51,0:0:51:0,154,587:0:1896:51	0/0:62,0:0:62:0,187,603:0:2414:62	0/0:10,0:0:10:0,30,140:0:388:10	0/0:26,0:0:26:0,78,557:0:1027:26	0/0:120,0:0:120:0,361,1344:0:4712:120	0/0:78,0:0:78:0,235,757:0:3053:78	0/0:134,0:0:134:0,403,1382:0:5238:134	0/0:76,0:0:76:0,229,962:0:2992:76	0/0:4,0:0:4:0,12,44:0:164:4	0/0:57,0:0:57:0,172,626:0:2201:57	0/0:29,0:0:29:0,87,347:0:1137:29	0/0:36,0:0:36:0,108,361:0:1418:36	0/0:36,0:0:36:0,108,553:0:1419:36	0/0:82,0:0:83:0,247,809:0:3132:82	0/0:203,0:0:203:0,611,2327:0:7967:203	0/0:41,0:0:41:0,123,432:0:1602:41	0/0:49,0:0:49:0,148,477:0:1905:49	0/0:132,1:1:133:0,377,1295:29:5172:132	0/0:100,0:0:100:0,301,917:0:3896:100	0/0:225,0:0:225:0,677,2279:0:8771:225	0/0:42,0:0:42:0,126,440:0:1585:42	0/0:167,0:0:167:0,503,1899:0:6562:167	0/0:35,0:0:35:0,105,497:0:1349:35	0/0:103,0:0:103:0,310,920:0:4083:103	0/0:63,0:0:63:0,190,613:0:2461:63	0/0:87,0:0:87:0,262,996:0:3298:87	0/0:86,0:0:86:0,259,957:0:3359:86	0/0:11,0:0:11:0,33,96:0:443:11	0/0:84,0:0:84:0,253,814:0:3243:84	0/0:18,0:0:18:0,54,170:0:712:18	0/0:122,0:0:122:0,367,1142:0:4757:122	0/0:34,0:0:34:0,102,349:0:1291:34	0/0:19,0:0:19:0,57,231:0:712:19	0/0:39,0:0:39:0,117,464:0:1483:39	0/0:31,0:0:31:0,93,478:0:1233:31	0/0:29,0:0:29:0,87,318:0:1143:29	0/0:87,0:0:87:0,262,840:0:3355:87	0/0:78,0:0:78:0,235,734:0:3011:78	0/0:54,0:0:54:0,163,649:0:2124:54	0/0:159,0:0:159:0,479,1721:0:6121:159	0/0:105,0:0:105:0,316,1029:0:4079:105	0/0:30,0:0:30:0,90,327:0:1159:30	0/0:20,0:0:20:0,60,229:0:766:20	0/0:45,0:0:45:0,135,493:0:1745:45	0/0:31,0:0:31:0,93,322:0:1237:31	0/0:35,0:0:35:0,105,812:0:1316:35
29381776	1681389	29381776_1681389	C	T	5385.49	.	AB=0.481663;ABP=6.59403;AC=8;AF=0.0216584;AN=222;AO=749;CIGAR=1X;DP=126366;DPB=49220;DPRA=1.0283;EPP=3.08278;EPPR=2644.56;GTI=35;LEN=1;MEANALT=1;MQM=11.964;MQMR=11.7456;NS=2112;NUMALT=1;ODDS=0.21447;PAIRED=0.906542;PAIREDR=0.920015;PAO=0;PQA=0;PQR=0;PRO=0;PROBE=SNP|RAPIDGENOMICS_3404_03300||SNP|RAPIDGENOMICS_3404_03301;QA=29786;QR=1909270;RO=48234;RPL=457;RPP=81.94;RPPR=20995.7;RPR=292;RUN=1;SAF=80;SAP=1008.79;SAR=669;SRF=6991;SRP=52819.9;SRR=41243;TYPE=snp;technology.illumina=1	GT:AD:AO:DP:PL:QA:QR:RO	0/0:6,0:0:6:0,18,78:0:242:6	0/0:34,0:0:34:0,102,426:0:1370:34	0/0:5,0:0:5:0,15,45:0:197:5	0/0:58,0:0:58:0,175,637:0:2269:58	0/0:13,0:0:13:0,39,239:0:491:13	0/0:49,0:0:49:0,148,493:0:1937:49	0/0:10,0:0:10:0,30,228:0:392:10	./.:.:.:.:.:.:.:.	0/1:20,15:15:35:49,0,105:594:795:20	0/0:70,0:0:70:0,211,623:0:2781:70	0/0:8,0:0:8:0,24,117:0:320:8	0/0:60,0:0:60:0,181,715:0:2388:60	0/0:19,1:1:20:0,51,144:22:752:19	0/0:34,0:0:34:0,102,344:0:1343:34	0/0:36,0:0:36:0,108,418:0:1410:36	0/0:90,0:0:90:0,271,1044:0:3564:90	0/0:13,0:0:13:0,39,215:0:511:13	0/0:51,0:0:51:0,154,448:0:2057:51	0/0:49,0:0:49:0,148,511:0:1965:49	0/0:49,0:0:49:0,148,557:0:1961:49	0/0:79,0:0:79:0,238,771:0:3109:79	0/0:50,0:0:50:0,151,502:0:1988:50	0/0:18,0:0:18:0,54,178:0:734:18	0/0:67,0:0:67:0,202,842:0:2620:67	0/0:12,0:0:12:0,36,102:0:480:12	0/0:48,0:0:48:0,144,1130:0:1902:48	0/0:22,0:0:22:0,66,240:0:860:22	0/0:57,0:0:57:0,172,614:0:2293:57	0/1:17,19:19:36:109,0,62:750:680:17	0/0:25,0:0:25:0,75,244:0:969:25	0/0:26,0:0:26:0,78,254:0:1015:26	0/0:22,0:0:22:0,66,184:0:889:22	0/0:84,0:0:84:0,253,739:0:3347:84	0/0:22,0:0:22:0,66,224:0:889:22	0/0:16,0:0:16:0,48,132:0:648:16	0/0:5,0:0:5:0,15,50:0:196:5	1/1:7,35:35:42:320,67,0:1406:287:7	0/0:55,0:0:55:0,166,541:0:2222:55	0/0:12,0:0:12:0,36,99:0:479:12	0/0:28,0:0:28:0,84,283:0:1127:28	0/0:36,0:0:36:0,108,406:0:1449:36	0/0:32,0:0:32:0,96,319:0:1250:32	0/0:99,0:0:99:0,298,1028:0:3924:99	0/0:19,0:0:19:0,57,172:0:725:19	0/0:33,0:0:33:0,99,313:0:1319:33	0/0:17,0:0:17:0,51,164:0:657:17	0/0:50,0:0:50:0,151,510:0:1980:50	0/0:67,0:0:67:0,202,709:0:2687:67	0/1:16,22:22:38:436,0,166:890:636:16	0/1:25,20:20:45:30,0,128:812:1008:25	0/0:5,0:0:5:0,15,39:0:205:5	0/0:37,0:0:37:0,111,353:0:1497:37	0/1:27,31:31:58:120,0,83:1223:1076:27	0/0:30,0:0:30:0,90,468:0:1193:30	0/0:63,0:0:63:0,190,630:0:2510:63	0/0:50,0:0:50:0,151,546:0:1958:50	0/0:21,0:0:21:0,63,277:0:841:21	0/0:53,0:0:53:0,160,519:0:2096:53	0/0:16,0:0:16:0,48,177:0:636:16	0/0:22,0:0:22:0,66,232:0:890:22	0/0:17,0:0:17:0,51,149:0:685:17	0/0:97,0:0:97:0,292,984:0:3831:97	0/0:53,0:0:53:0,160,552:0:2094:53	0/0:40,0:0:40:0,120,410:0:1610:40	0/0:26,0:0:26:0,78,300:0:1045:26	0/0:13,0:0:13:0,39,110:0:516:13	0/0:29,0:0:29:0,87,338:0:1150:29	0/0:23,0:0:23:0,69,242:0:906:23	0/0:9,0:0:9:0,27,108:0:355:9	0/0:16,0:0:16:0,48,321:0:630:16	0/0:72,1:1:73:0,201,756:32:2866:72	0/0:30,0:0:30:0,90,282:0:1146:30	0/0:58,0:0:58:0,175,586:0:2270:58	0/0:51,0:0:51:0,154,544:0:2021:51	0/0:5,0:0:5:0,15,57:0:205:5	0/0:26,0:0:26:0,78,233:0:1025:26	0/0:11,0:0:11:0,33,98:0:439:11	0/0:16,0:0:16:0,48,182:0:592:16	0/0:24,0:0:24:0,72,271:0:911:24	0/0:50,0:0:50:0,151,482:0:1981:50	0/0:98,0:0:98:0,295,1214:0:3835:98	0/0:22,0:0:22:0,66,184:0:890:22	0/0:20,0:0:20:0,60,209:0:790:20	0/0:78,0:0:78:0,235,826:0:3131:78	0/0:46,0:0:46:0,138,519:0:1797:46	0/0:57,0:0:57:0,172,565:0:2225:57	0/0:23,0:0:23:0,69,277:0:886:23	0/0:73,0:0:73:0,220,825:0:2895:73	0/0:15,0:0:15:0,45,243:0:589:15	0/0:29,0:0:29:0,87,268:0:1133:29	0/0:32,0:0:32:0,96,314:0:1254:32	0/0:40,0:0:40:0,120,458:0:1606:40	0/0:32,0:0:32:0,96,342:0:1296:32	0/0:1,0:0:1:0,3,15:0:37:1	0/0:60,0:0:60:0,181,547:0:2315:60	0/0:13,0:0:13:0,39,118:0:502:13	0/0:41,0:0:41:0,123,358:0:1607:41	0/0:19,0:0:19:0,57,207:0:775:19	0/0:4,0:0:4:0,12,33:0:164:4	0/0:21,0:0:21:0,63,240:0:825:21	0/0:9,0:0:9:0,27,99:0:361:9	0/0:14,0:0:14:0,42,173:0:566:14	0/0:29,0:0:29:0,87,260:0:1131:29	0/0:36,0:0:36:0,108,346:0:1412:36	0/1:17,14:14:31:55,0,121:570:685:17	0/0:56,0:0:56:0,169,562:0:2228:56	0/0:42,0:0:42:0,126,410:0:1684:42	0/0:18,0:0:18:0,54,190:0:730:18	0/0:12,0:0:12:0,36,149:0:472:12	0/0:36,0:0:36:0,108,423:0:1456:36	0/0:16,0:0:16:0,48,156:0:616:16	0/0:28,0:0:28:0,84,623:0:1091:28
29381776	3024593	29381776_3024593	A	T	7285.86	.	AB=0.481771;ABP=9.66043;AC=7;AF=0.0253713;AN=224;AO=1245;CIGAR=1X;DP=221183;DPB=101997;DPRA=1.02873;EPP=3.22134;EPPR=1446.19;GTI=12;LEN=1;MEANALT=1;MQM=13.1285;MQMR=11.482;NS=2112;NUMALT=1;ODDS=0.0133487;PAIRED=0.848193;PAIREDR=0.886873;PAO=0;PQA=0;PQR=0;PRO=0;PROBE=SNP|RAPIDGENOMICS_3404_34940;QA=48866;QR=3990048;RO=99746;RPL=602;RPP=5.94222;RPPR=9.59573;RPR=643;RUN=1;SAF=658;SAP=11.8026;SAR=587;SRF=51228;SRP=162.892;SRR=48518;TYPE=snp;technology.illumina=1	GT:AD:AO:DP:PL:QA:QR:RO	0/0:68,0:0:68:0,205,732:0:2776:68	0/0:5,0:0:5:0,15,53:0:196:5	0/0:7,0:0:7:0,21,61:0:283:7	0/0:134,0:0:134:0,403,1318:0:5385:134	0/0:27,0:0:27:0,81,382:0:1041:27	0/0:88,0:0:88:0,265,824:0:3472:88	0/0:14,0:0:14:0,42,300:0:565:14	0/0:8,0:0:8:0,24,85:0:319:8	0/0:55,0:0:55:0,166,556:0:2180:55	0/0:86,0:0:86:0,259,887:0:3397:86	0/0:8,0:0:8:0,24,89:0:328:8	0/0:151,0:0:151:0,455,1393:0:6098:151	0/0:55,0:0:55:0,166,516:0:2208:55	0/0:37,0:0:38:0,111,391:0:1488:37	0/0:58,0:0:58:0,175,709:0:2320:58	0/0:161,0:0:161:0,485,1658:0:6407:161	0/0:28,0:0:28:0,84,483:0:1122:28	0/0:143,0:0:143:0,430,1447:0:5683:143	0/0:100,0:0:100:0,301,943:0:4034:100	0/0:48,0:0:48:0,144,463:0:1899:48	0/0:64,0:0:65:0,193,666:0:2560:64	0/0:111,0:0:111:0,334,1008:0:4505:111	0/0:29,0:0:29:0,87,360:0:1171:29	0/0:111,0:0:111:0,334,1037:0:4472:111	0/0:45,0:0:45:0,135,539:0:1759:45	0/0:41,0:0:41:0,123,838:0:1610:41	0/0:113,0:0:113:0,340,1089:0:4581:113	0/0:133,0:0:133:0,400,1277:0:5270:133	0/1:63,88:88:151:416,0,195:3508:2511:63	0/0:83,0:0:83:0,250,906:0:3289:83	0/0:37,0:0:37:0,111,416:0:1469:37	0/0:63,0:0:63:0,190,647:0:2521:63	0/0:126,0:0:126:0,379,1238:0:5047:126	0/0:50,0:0:50:0,151,529:0:2003:50	0/0:46,0:0:46:0,138,554:0:1828:46	0/0:11,0:0:11:0,33,285:0:437:11	0/1:15,27:27:42:221,0,92:1067:607:15	0/0:54,0:0:54:0,163,535:0:2142:54	0/0:42,0:0:42:0,126,504:0:1705:42	0/0:113,0:0:113:0,340,1240:0:4587:113	0/0:73,0:0:73:0,220,705:0:2937:73	0/0:59,0:0:59:0,178,589:0:2319:59	0/0:104,0:0:104:0,313,933:0:4154:104	0/0:28,0:0:28:0,84,406:0:1096:28	0/0:78,0:0:78:0,235,777:0:3135:78	0/0:16,0:0:16:0,48,195:0:630:16	0/0:105,0:0:105:0,316,956:0:4183:105	0/0:102,0:0:102:0,307,1048:0:4031:102	0/0:44,0:0:44:0,132,982:0:1740:44	0/1:41,52:52:93:230,0,87:2056:1661:41	0/0:9,0:0:9:0,27,102:0:369:9	0/0:73,0:0:73:0,220,895:0:2895:73	0/1:68,106:106:174:481,0,139:4252:2768:68	0/0:49,1:1:50:0,143,710:27:1947:49	0/0:89,0:0:89:0,268,1089:0:3566:89	0/0:100,0:0:100:0,301,1150:0:4061:100	0/0:65,0:0:65:0,196,707:0:2590:65	0/0:31,0:0:31:0,93,323:0:1234:31	0/0:47,0:0:47:0,141,503:0:1870:47	0/0:28,0:0:28:0,84,321:0:1118:28	0/0:48,0:0:48:0,144,521:0:1920:48	0/0:171,0:0:171:0,515,1850:0:6906:171	0/0:116,1:1:117:0,334,1379:27:4597:116	0/0:68,0:0:68:0,205,719:0:2701:68	0/0:42,0:0:42:0,126,477:0:1714:42	0/0:44,0:0:44:0,132,441:0:1771:44	0/0:45,0:0:45:0,135,490:0:1829:45	0/0:59,0:0:59:0,178,594:0:2342:59	0/0:5,0:0:5:0,15,43:0:193:5	0/0:12,0:0:12:0,36,287:0:480:12	0/0:86,0:0:86:0,259,842:0:3480:86	0/0:62,0:0:62:0,187,579:0:2508:62	0/0:160,0:0:160:0,482,1562:0:6470:160	0/0:89,0:0:89:0,268,876:0:3528:89	0/0:1,0:0:1:0,3,15:0:41:1	0/0:56,0:0:56:0,169,517:0:2272:56	0/1:22,21:21:43:110,0,140:845:890:22	0/0:29,0:0:29:0,87,294:0:1146:29	0/0:29,0:0:29:0,87,341:0:1158:29	0/0:77,0:0:77:0,232,690:0:3110:77	0/0:164,0:0:164:0,494,1622:0:6570:164	0/0:28,0:0:28:0,84,327:0:1116:28	0/0:51,0:0:51:0,154,543:0:2034:51	0/0:137,0:0:137:0,412,1264:0:5509:137	0/0:75,0:0:75:0,226,799:0:3015:75	0/0:149,0:0:149:0,449,1553:0:5991:149	0/0:54,0:0:54:0,163,610:0:2153:54	0/0:126,0:0:126:0,379,1206:0:5053:126	0/0:37,0:0:37:0,111,346:0:1501:37	0/0:123,0:0:123:0,370,1195:0:4939:123	0/0:56,0:0:56:0,169,582:0:2234:56	0/0:38,0:0:38:0,114,349:0:1489:38	0/0:34,0:0:34:0,102,421:0:1366:34	0/0:20,0:0:20:0,60,160:0:793:20	0/0:54,0:0:54:0,163,504:0:2165:54	0/0:70,0:0:70:0,211,718:0:2767:70	0/0:115,0:0:115:0,346,1200:0:4628:115	0/0:19,0:0:19:0,57,196:0:758:19	0/0:8,0:0:8:0,24,76:0:319:8	0/0:44,0:0:44:0,132,476:0:1765:44	0/0:32,0:0:32:0,96,346:0:1266:32	0/0:33,0:0:33:0,99,306:0:1298:33	0/0:48,0:0:48:0,144,584:0:1917:48	0/0:58,0:0:58:0,175,654:0:2339:58	1/1:12,43:43:55:288,66,0:1711:492:12	0/0:130,0:0:130:0,391,1335:0:5232:130	0/0:87,0:0:87:0,262,919:0:3445:87	0/0:36,0:0:36:0,108,330:0:1459:36	0/0:52,0:0:52:0,157,547:0:2110:52	0/0:49,0:0:49:0,148,642:0:1947:49	0/0:13,0:0:13:0,39,124:0:529:13	0/0:19,0:0:19:0,57,463:0:704:19
29381776	3024604	29381776_3024604	A	G	434402	.	AB=0.482531;ABP=59.6073;AC=126;AF=0.582302;AN=224;AO=28095;CIGAR=1X;DP=221167;DPB=101256;DPRA=1.00068;EPP=3.22741;EPPR=408.605;GTI=10;LEN=1;MEANALT=1.01086;MQM=13.1148;MQMR=11.4999;NS=2112;NUMALT=1;ODDS=0.0248143;PAIRED=0.861256;PAIREDR=0.879811;PAO=0;PQA=0;PQR=0;PRO=0;PROBE=SNP|RAPIDGENOMICS_3404_34940;QA=1118980;QR=1788348;RO=44530;RPL=14715;RPP=140.759;RPPR=188.056;RPR=13380;RUN=1;SAF=14199;SAP=10.1062;SAR=13896;SRF=21722;SRP=60.5227;SRR=22808;TYPE=snp;technology.illumina=1	GT:AD:AO:DP:PL:QA:QR:RO	1/1:0,72:72:72:802,217,0:2917:0:0	1/1:0,5:5:5:53,15,0:192:0:0	0/0:9,0:0:9:0,27,94:0:369:9	0/0:128,0:0:128:0,385,1207:0:5184:128	0/0:25,0:0:25:0,75,350:0:982:25	0/1:28,50:50:78:206,0,35:2033:1108:28	0/1:9,6:6:15:122,0,94:242:343:9	1/1:0,6:6:6:49,18,0:246:0:0	1/1:0,55:55:55:557,166,0:2230:0:0	1/1:0,70:70:70:733,211,0:2775:0:0	1/1:1,5:5:6:60,10,0:205:41:1	0/1:80,60:60:140:119,0,336:2412:3217:80	1/1:0,54:54:54:543,163,0:2188:0:0	0/0:35,3:3:38:0,73,309:114:1400:35	0/1:32,24:24:56:68,0,279:944:1299:32	0/1:78,87:87:165:448,0,253:3511:3154:78	0/0:27,0:0:27:0,81,461:0:1087:27	0/0:147,0:0:147:0,443,1475:0:5933:147	1/1:0,92:92:92:882,277,0:3703:0:0	0/1:22,20:20:42:70,0,107:784:890:22	0/1:34,34:34:68:85,0,217:1363:1345:34	1/1:0,110:110:110:971,331,0:4452:0:0	0/1:10,23:23:33:163,0,31:918:397:10	0/1:59,51:51:110:134,0,240:2058:2394:59	0/0:47,0:0:47:0,141,558:0:1888:47	0/0:56,0:0:56:0,169,1130:0:2201:56	0/1:62,60:60:122:202,0,240:2430:2497:62	0/0:144,0:0:144:0,433,1341:0:5762:144	0/1:92,58:58:150:119,0,493:2354:3686:92	0/1:33,44:44:77:189,0,196:1779:1328:33	0/0:30,5:5:35:0,16,232:205:1204:30	0/1:38,28:28:66:94,0,187:1126:1511:38	1/1:0,132:132:132:1323,397,0:5349:0:0	1/1:0,45:45:45:445,135,0:1795:0:0	1/1:0,45:45:45:547,135,0:1809:0:0	1/1:0,11:11:11:281,33,0:432:0:0	0/1:27,15:15:42:92,0,224:603:1072:27	1/1:3,53:53:56:525,146,0:2056:119:3	1/1:0,41:41:41:496,123,0:1664:0:0	0/1:57,59:59:116:314,0,259:2411:2294:57	1/1:0,73:73:73:706,220,0:2967:0:0	0/1:30,25:25:55:96,0,142:1012:1201:30	0/1:40,59:59:99:191,0,91:2389:1610:40	1/1:0,29:29:29:411,87,0:1159:0:0	0/0:54,24:24:78:0,36,378:980:2179:54	0/0:15,1:1:16:0,39,178:41:602:15	1/1:0,107:107:107:1005,322,0:4283:0:0	1/1:0,100:100:100:1061,301,0:4042:0:0	1/1:0,45:45:45:973,135,0:1779:0:0	0/0:100,0:0:100:0,301,961:0:4011:100	0/0:7,2:2:9:0,12,69:82:278:7	0/1:21,59:59:80:452,0,6:2385:853:21	0/0:177,0:0:177:0,533,1726:0:7132:177	0/0:52,1:1:53:0,152,789:41:2042:52	0/1:47,43:43:91:219,0,341:1721:1888:47	0/1:59,43:43:102:243,0,309:1732:2415:59	1/1:15,47:47:62:331,10,0:1918:611:15	1/1:0,31:31:31:345,93,0:1263:0:0	1/1:15,35:35:50:300,26,0:1396:615:15	0/1:13,14:14:28:105,0,46:557:520:13	1/1:0,43:43:43:420,129,0:1741:0:0	0/1:98,63:63:161:132,0,652:2558:3986:98	1/1:0,116:116:116:1424,349,0:4663:0:0	0/0:62,1:1:63:0,156,640:41:2488:62	1/1:0,40:40:40:448,120,0:1586:0:0	0/1:22,24:24:46:132,0,56:972:880:22	1/1:0,45:45:45:489,135,0:1823:0:0	0/0:51,0:0:51:0,154,491:0:2044:51	0/0:6,0:0:6:0,18,49:0:233:6	0/0:13,0:0:13:0,39,311:0:497:13	1/1:0,79:79:79:778,238,0:3137:0:0	0/1:28,40:40:68:122,0,93:1614:1136:28	1/1:0,162:162:163:1618,488,0:6511:0:0	0/1:36,54:54:90:205,0,100:2134:1468:36	1/1:0,1:1:1:15,3,0:41:0:0	0/1:15,43:43:58:177,0,8:1750:598:15	0/1:21,24:24:45:154,0,104:944:848:21	0/1:18,14:14:32:78,0,75:570:725:18	1/1:0,29:29:29:342,87,0:1147:0:0	0/0:82,0:0:82:0,247,751:0:3327:82	0/1:52,114:114:166:624,0,56:4593:2093:52	0/1:16,12:12:28:53,0,117:483:624:16	0/0:57,0:0:57:0,172,612:0:2313:57	0/0:142,0:0:142:0,427,1301:0:5720:142	0/0:69,0:0:69:0,208,712:0:2778:69	0/1:86,69:69:155:239,0,429:2738:3453:86	1/1:0,49:49:49:553,148,0:1971:0:0	0/1:79,58:58:137:178,0,294:2289:3167:79	0/1:17,18:18:35:49,0,73:717:662:17	1/1:0,130:130:130:1253,391,0:5296:0:0	0/0:53,0:0:53:0,160,580:0:2101:53	1/1:0,43:43:43:395,129,0:1720:0:0	1/1:0,34:34:34:375,102,0:1382:0:0	1/1:0,21:21:21:186,63,0:848:0:0	1/1:12,42:42:54:273,33,0:1667:484:12	0/0:66,0:0:66:0,199,673:0:2616:66	1/1:0,112:112:112:1159,337,0:4462:0:0	0/0:18,0:0:18:0,54,192:0:738:18	0/0:7,1:1:8:0,6,42:41:287:7	1/1:0,42:42:42:455,126,0:1673:0:0	0/1:21,12:12:33:19,0,175:468:831:21	1/1:0,40:40:40:378,120,0:1525:0:0	0/1:18,29:29:47:265,0,19:1156:738:18	0/1:32,30:30:62:224,0,101:1167:1308:32	0/0:43,12:12:55:0,66,288:484:1711:43	0/1:52,75:75:127:413,0,93:2982:2116:52	0/1:44,42:42:86:210,0,196:1700:1775:44	1/1:0,33:33:33:308,99,0:1320:0:0	0/1:12,29:29:41:194,0,5:1185:488:12	1/1:11,47:47:58:673,86,0:1857:451:11	0/1:4,8:8:12:30,0,18:324:155:4	1/1:0,18:18:18:476,54,0:700:0:0
29381776	3024668	29381776_3024668	A	G	344864	.	AB=0.481666;ABP=48.0767;AC=126;AF=0.582353;AN=224;AO=21715;CIGAR=1X;DP=169901;DPB=74913;DPRA=0.991393;EPP=4579.47;EPPR=2364.03;GTI=66;LEN=1;MEANALT=1.0022;MQM=13.1809;MQMR=11.6244;NS=2112;NUMALT=1;ODDS=0.0275444;PAIRED=0.86659;PAIREDR=0.890577;PAO=0;PQA=0;PQR=0;PRO=0;PROBE=SNP|RAPIDGENOMICS_3404_34940;QA=854962;QR=1310530;RO=33165;RPL=13671;RPP=3169.28;RPPR=10284.3;RPR=8044;RUN=1;SAF=7910;SAP=3478.07;SAR=13805;SRF=11924;SRP=5686.65;SRR=21241;TYPE=snp;technology.illumina=1	GT:AD:AO:DP:PL:QA:QR:RO	1/1:0,44:44:44:488,132,0:1761:0:0	0/1:1,2:2:3:9,0,23:78:37:1	0/0:4,0:0:4:0,12,52:0:164:4	0/0:100,0:0:100:0,301,958:0:4014:100	0/0:24,0:0:24:0,72,352:0:964:24	0/1:22,31:31:53:107,0,26:1194:823:22	0/1:5,8:8:13:162,0,28:314:186:5	1/1:0,7:7:7:63,21,0:287:0:0	1/1:0,45:45:45:512,135,0:1824:0:0	1/1:0,53:53:53:518,160,0:2130:0:0	1/1:0,1:1:1:8,3,0:41:0:0	0/1:52,57:57:109:200,0,182:2292:2102:52	1/1:0,34:34:34:369,102,0:1325:0:0	0/1:24,11:11:35:10,0,133:419:890:24	0/1:23,20:20:43:53,0,144:804:912:23	0/1:39,55:55:94:319,0,180:2192:1558:39	0/0:32,0:0:32:0,96,563:0:1246:32	0/0:142,0:0:142:0,427,1450:0:5630:142	1/1:0,86:86:86:839,259,0:3447:0:0	0/1:24,14:14:38:3,0,107:558:929:24	0/1:33,20:20:53:33,0,179:793:1304:33	1/1:0,55:55:55:509,166,0:2228:0:0	0/1:16,25:25:41:184,0,48:1013:608:16	0/1:49,41:41:91:113,0,185:1646:1978:49	0/0:36,0:0:36:0,108,331:0:1427:36	0/0:46,0:0:46:0,138,894:0:1786:46	0/1:67,49:49:116:144,0,306:1968:2704:67	0/0:105,0:0:105:0,316,1072:0:4156:105	0/1:54,45:45:99:248,0,316:1818:2108:54	0/1:23,34:34:57:123,0,81:1381:911:23	0/0:23,6:6:29:0,15,187:242:912:23	0/1:22,12:12:34:19,0,143:474:889:22	1/1:0,97:97:97:981,292,0:3830:0:0	1/1:0,25:25:25:294,75,0:1003:0:0	1/1:0,52:52:52:642,157,0:2089:0:0	1/1:0,4:4:4:62,12,0:164:0:0	0/1:18,16:16:34:178,0,120:626:726:18	1/1:0,47:47:47:495,141,0:1876:0:0	1/1:0,40:40:40:430,120,0:1567:0:0	0/1:66,31:31:97:33,0,430:1234:2640:66	1/1:0,63:63:63:616,190,0:2543:0:0	0/1:24,33:33:57:201,0,40:1332:962:24	0/1:23,31:31:54:110,0,87:1245:904:23	1/1:0,26:26:26:385,78,0:1045:0:0	0/0:41,17:17:58:0,39,216:666:1648:41	0/0:10,0:0:10:0,30,151:0:406:10	1/1:1,64:64:65:581,162,0:2548:41:1	1/1:0,79:79:79:809,238,0:3188:0:0	1/1:0,36:36:36:860,108,0:1440:0:0	0/0:93,0:0:93:0,280,921:0:3743:93	0/0:7,2:2:9:0,12,71:78:247:7	0/1:27,50:50:77:263,0,107:2011:1037:27	0/0:128,0:0:128:0,385,1240:0:5042:128	0/0:49,0:0:49:0,148,693:0:1922:49	0/1:51,26:26:77:59,0,380:1062:2048:51	0/1:66,34:34:100:46,0,432:1360:2651:66	0/1:16,44:44:60:323,0,23:1768:647:16	1/1:1,21:21:22:241,58,0:840:32:1	0/1:15,36:36:51:260,0,3:1435:592:15	1/1:4,16:16:20:158,23,0:629:156:4	1/1:0,28:28:28:301,84,0:1112:0:0	0/1:77,66:66:144:233,0,468:2605:3046:77	1/1:0,68:68:68:897,205,0:2742:0:0	0/0:52,0:0:52:0,157,546:0:2040:52	1/1:0,20:20:20:201,60,0:795:0:0	0/1:15,25:25:40:154,0,29:988:593:15	1/1:0,30:30:30:397,90,0:1210:0:0	0/0:38,0:0:38:0,114,365:0:1515:38	0/1:7,8:8:15:30,0,28:295:273:7	0/0:15,0:0:15:0,45,382:0:546:15	1/1:0,56:56:56:577,169,0:2271:0:0	0/0:30,12:12:42:0,27,224:488:1157:30	1/1:0,165:165:165:1646,497,0:6582:0:0	0/1:32,41:41:73:181,0,118:1660:1296:32	1/1:0,3:3:3:35,9,0:110:0:0	0/1:15,27:27:42:119,0,29:1035:598:15	0/1:17,16:16:33:40,0,109:641:689:17	0/0:22,6:6:28:0,5,154:242:873:22	1/1:0,23:23:23:298,69,0:922:0:0	0/0:37,0:0:37:0,111,303:0:1453:37	0/1:73,70:70:143:239,0,360:2817:2918:73	0/1:13,17:17:30:69,0,94:693:525:13	0/0:49,0:0:49:0,148,516:0:1953:49	0/0:111,0:0:111:0,334,1122:0:4365:111	0/0:40,0:0:40:0,120,428:0:1611:40	0/1:42,65:65:107:361,0,141:2552:1671:42	1/1:0,48:48:48:551,144,0:1865:0:0	0/1:62,56:56:118:245,0,203:2272:2459:62	0/1:14,17:17:31:83,0,51:680:548:14	1/1:0,81:81:81:778,244,0:3262:0:0	0/0:52,0:0:52:0,157,528:0:2068:52	1/1:0,39:39:39:337,117,0:1514:0:0	1/1:0,36:36:36:386,108,0:1449:0:0	1/1:0,19:19:19:169,57,0:775:0:0	1/1:8,19:19:27:168,10,0:779:328:8	0/0:46,0:0:46:0,138,401:0:1853:46	1/1:0,86:86:86:871,259,0:3373:0:0	0/0:6,0:0:6:0,18,47:0:238:6	0/1:5,6:6:11:28,0,12:209:187:5	1/1:0,37:37:37:350,111,0:1454:0:0	0/1:25,22:22:47:103,0,170:884:978:25	1/1:0,36:36:36:353,108,0:1425:0:0	0/1:12,24:24:36:263,0,32:976:475:12	0/1:11,12:12:23:116,0,19:478:424:11	0/0:45,18:18:63:0,21,237:724:1790:45	1/1:28,71:71:99:541,24,0:2882:1130:28	0/1:34,32:32:66:122,0,132:1264:1358:34	1/1:0,24:24:24:218,72,0:968:0:0	0/1:10,23:23:33:229,0,15:895:385:10	0/1:15,32:32:47:345,0,1:1248:593:15	1/1:1,16:16:17:128,17,0:628:41:1	1/1:0,21:21:21:533,63,0:840:0:0
29381776	3167648	29381776_3167648	A	G	227724	.	AB=0.473092;ABP=86.8;AC=122;AF=0.577351;AN=224;AO=18151;CIGAR=1X;DP=130403;DPB=54677;DPRA=1.00769;EPP=3324.33;EPPR=2954.12;GTI=59;LEN=1;MEANALT=1.00291;MQM=13.526;MQMR=11.9269;NS=2112;NUMALT=1;ODDS=0.0066747;PAIRED=0.842433;PAIREDR=0.866331;PAO=0;PQA=0;PQR=0;PRO=0;PROBE=SNP|RAPIDGENOMICS_3404_34942;QA=712173;QR=1030171;RO=25840;RPL=8594;RPP=113.955;RPPR=36.3639;RPR=9557;RUN=1;SAF=7557;SAP=1106.44;SAR=10594;SRF=11350;SRP=831.565;SRR=14490;TYPE=snp;technology.illumina=1	GT:AD:AO:DP:PL:QA:QR:RO	1/1:0,17:17:17:194,51,0:684:0:0	1/1:0,19:19:19:176,57,0:758:0:0	0/0:15,2:2:17:0,32,126:82:607:15	0/0:74,0:0:74:0,223,764:0:2956:74	0/0:12,0:0:12:0,36,184:0:472:12	0/0:28,5:5:33:0,50,205:201:1130:28	0/1:7,3:3:10:45,0,58:110:287:7	1/1:0,8:8:8:139,24,0:306:0:0	1/1:0,49:49:49:516,148,0:1941:0:0	1/1:0,17:17:17:190,51,0:668:0:0	1/1:0,2:2:2:17,6,0:68:0:0	0/1:8,14:14:22:89,0,21:570:320:8	1/1:0,20:20:20:246,60,0:807:0:0	0/1:7,4:4:11:4,0,29:160:287:7	0/1:19,26:26:45:105,0,83:1039:779:19	0/1:60,27:27:87:71,0,308:1090:2416:60	0/0:20,0:0:20:0,60,523:0:785:20	0/0:91,0:0:91:0,274,963:0:3641:91	1/1:4,54:54:58:459,57,0:2123:152:4	0/1:22,17:17:39:22,0,140:649:890:22	0/1:19,39:39:58:223,0,12:1577:767:19	1/1:0,108:108:108:1273,325,0:4323:0:0	0/1:12,6:6:18:19,0,71:242:480:12	0/1:36,49:49:85:326,0,170:1984:1447:36	0/0:15,0:0:15:0,45,156:0:615:15	0/0:39,0:0:39:0,117,780:0:1484:39	0/0:27,5:5:32:0,36,172:201:1094:27	0/0:80,0:0:80:0,241,724:0:3221:80	0/1:26,40:40:66:216,0,128:1609:1043:26	0/1:19,13:13:32:19,0,109:529:759:19	0/1:9,10:10:19:56,0,27:410:346:9	0/0:17,1:1:18:0,46,207:37:679:17	1/1:0,82:82:82:820,247,0:3283:0:0	1/1:0,19:19:19:233,57,0:778:0:0	1/1:0,31:31:31:278,93,0:1249:0:0	1/1:0,11:11:11:171,33,0:447:0:0	0/1:35,34:34:69:164,0,239:1358:1382:35	1/1:0,34:34:34:381,102,0:1369:0:0	1/1:0,34:34:34:353,102,0:1359:0:0	0/1:14,21:21:35:103,0,22:849:566:14	1/1:0,21:21:21:259,63,0:821:0:0	0/0:12,4:4:16:0,5,69:164:484:12	0/1:43,29:29:72:14,0,162:1166:1734:43	1/1:0,14:14:14:113,42,0:574:0:0	0/1:28,58:58:86:287,0,60:2298:1099:28	0/0:38,0:0:38:0,114,408:0:1500:38	1/1:3,63:63:66:681,175,0:2557:115:3	1/1:0,46:46:46:536,138,0:1847:0:0	1/1:0,17:17:17:308,51,0:693:0:0	0/0:38,0:0:38:0,114,370:0:1542:38	1/1:1,4:4:5:28,6,0:122:41:1	0/1:13,19:19:32:65,0,23:767:529:13	0/0:57,0:0:57:0,172,580:0:2287:57	0/0:26,0:0:26:0,78,360:0:999:26	0/0:28,7:7:35:0,45,244:287:1099:28	0/0:50,9:9:59:0,47,427:357:1989:50	0/1:16,23:23:39:175,0,85:907:652:16	1/1:0,21:21:21:177,63,0:861:0:0	0/1:12,15:15:27:123,0,14:587:484:12	1/1:2,16:16:18:190,36,0:636:82:2	1/1:0,43:43:43:452,129,0:1693:0:0	0/1:39,41:41:80:232,0,244:1640:1508:39	1/1:0,48:48:48:480,144,0:1933:0:0	0/0:36,0:0:36:0,108,391:0:1424:36	1/1:0,13:13:13:130,39,0:515:0:0	0/0:11,4:4:15:0,5,57:151:438:11	1/1:0,22:22:22:218,66,0:890:0:0	0/0:22,0:0:22:0,66,168:0:884:22	0/1:6,1:1:7:8,0,106:32:237:6	0/0:10,0:0:10:0,30,177:0:391:10	1/1:0,41:41:41:367,123,0:1677:0:0	0/0:25,6:6:31:0,20,233:237:1008:25	1/1:0,40:40:40:578,120,0:1611:0:0	0/1:42,12:12:54:6,0,250:475:1701:42	1/1:0,2:2:2:21,6,0:82:0:0	0/1:18,18:18:36:56,0,93:730:707:18	0/1:8,10:10:18:46,0,62:392:306:8	0/0:7,0:0:7:0,21,82:0:283:7	1/1:0,6:6:6:141,18,0:246:0:0	0/0:31,0:0:31:0,93,329:0:1247:31	1/1:11,37:37:48:389,12,0:1459:443:11	1/1:6,23:23:29:136,41,0:883:246:6	0/0:18,0:0:18:0,54,171:0:713:18	0/0:90,0:0:90:0,271,867:0:3612:90	0/0:62,0:0:62:0,187,799:0:2453:62	0/1:36,25:25:61:63,0,170:1021:1436:36	1/1:0,5:5:5:44,15,0:196:0:0	1/1:12,62:62:74:517,104,0:2480:476:12	0/1:8,4:4:12:22,0,82:151:297:8	1/1:0,49:49:49:573,148,0:1924:0:0	0/0:44,0:0:44:0,132,483:0:1778:44	1/1:0,22:22:22:201,66,0:852:0:0	1/1:0,34:34:34:326,102,0:1390:0:0	1/1:0,2:2:2:17,6,0:82:0:0	0/1:11,31:31:42:200,0,19:1258:437:11	0/0:21,0:0:21:0,63,213:0:848:21	1/1:0,37:37:37:415,111,0:1492:0:0	0/0:14,0:0:14:0,42,152:0:548:14	0/1:3,11:11:14:52,0,3:451:119:3	1/1:0,17:17:17:248,51,0:688:0:0	0/0:19,6:6:25:0,22,130:242:771:19	1/1:0,32:32:32:273,96,0:1291:0:0	0/0:32,12:12:44:0,31,236:492:1308:32	0/1:9,9:9:18:36,0,68:361:356:9	0/1:12,26:26:38:130,0,0:1036:488:12	0/1:19,36:36:55:181,0,12:1439:771:19	0/1:5,9:9:14:52,0,19:337:201:5	1/1:0,11:11:11:146,33,0:427:0:0	0/1:10,25:25:35:180,0,23:999:402:10	0/1:24,24:24:48:106,0,79:954:915:24	0/0:11,2:2:13:0,22,83:82:451:11	1/1:0,15:15:15:419,45,0:615:0:0
29381776	3444075	29381776_3444075	G	A	325185	.	AB=0.465996;ABP=177.713;AC=122;AF=0.567534;AN=224;AO=23031;CIGAR=1X;DP=186354;DPB=85380;DPRA=0.922375;EPP=460.594;EPPR=638.132;GTI=25;LEN=1;MEANALT=1.0073;MQM=12.958;MQMR=11.3891;NS=2112;NUMALT=1;ODDS=0.00614787;PAIRED=0.861534;PAIREDR=0.879143;PAO=0;PQA=0;PQR=0;PRO=0;PROBE=SNP|RAPIDGENOMICS_3404_34944;QA=893578;QR=1593611;RO=39733;RPL=11988;RPP=87.209;RPPR=194.326;RPR=11043;RUN=1;SAF=12562;SAP=416.039;SAR=10469;SRF=21515;SRP=597.085;SRR=18218;TYPE=snp;technology.illumina=1	GT:AD:AO:DP:PL:QA:QR:RO	1/1:0,42:42:42:418,126,0:1670:0:0	1/1:0,38:38:38:468,114,0:1510:0:0	0/0:2,0:0:2:0,6,17:0:82:2	0/0:120,2:2:122:0,350,1138:82:4820:120	0/0:18,0:0:18:0,54,283:0:720:18	0/1:42,37:37:79:288,0,122:1458:1649:42	0/1:11,9:9:20:134,0,195:351:434:11	0/0:8,0:0:8:0,24,120:0:324:8	1/1:0,24:24:24:286,72,0:948:0:0	1/1:0,84:84:84:796,253,0:3329:0:0	0/1:10,9:9:19:16,0,39:369:406:10	0/1:25,46:46:71:214,0,44:1839:990:25	1/1:7,52:52:59:463,120,0:2073:287:7	0/1:18,12:12:30:28,0,145:483:677:18	0/1:19,20:20:39:60,0,50:803:742:19	0/1:82,86:86:168:474,0,235:3415:3322:82	0/0:27,0:0:27:0,81,701:0:1053:27	0/0:194,0:0:194:0,584,1898:0:7856:194	1/1:0,40:40:40:378,120,0:1568:0:0	0/1:28,50:50:78:284,0,32:1953:1127:28	0/1:26,36:36:63:165,0,57:1389:1037:26	1/1:0,105:105:105:939,316,0:4208:0:0	0/1:17,13:13:30:56,0,104:513:670:17	0/1:108,57:57:165:59,0,589:2281:4317:108	0/0:18,0:0:18:0,54,173:0:715:18	0/0:60,0:0:60:0,181,1136:0:2335:60	0/1:44,44:44:88:171,0,160:1696:1761:44	0/0:116,0:0:116:0,349,1110:0:4657:116	0/1:69,55:55:124:191,0,275:2177:2796:69	0/1:29,29:29:58:114,0,93:1158:1153:29	1/1:8,19:19:27:175,25,0:767:324:8	0/0:34,15:15:49:0,4,197:581:1346:34	1/1:0,166:166:166:1518,500,0:6577:0:0	1/1:0,38:38:38:500,114,0:1537:0:0	1/1:0,66:66:66:708,199,0:2559:0:0	1/1:0,29:29:29:460,87,0:1128:0:0	0/1:21,9:9:30:7,0,187:352:845:21	1/1:0,34:34:34:330,102,0:1373:0:0	1/1:0,25:25:25:213,75,0:1013:0:0	0/1:33,29:29:62:92,0,187:1156:1332:33	1/1:0,42:42:42:326,126,0:1651:0:0	0/1:36,40:40:76:118,0,159:1612:1445:36	0/1:65,54:54:119:159,0,263:2153:2596:65	1/1:0,8:8:8:75,24,0:320:0:0	0/1:46,40:40:86:117,0,179:1579:1852:46	0/1:7,4:4:11:11,0,38:164:274:7	1/1:0,115:115:115:1068,346,0:4583:0:0	1/1:0,61:61:61:643,184,0:2425:0:0	1/1:0,32:32:32:696,96,0:1227:0:0	0/0:64,0:0:64:0,193,681:0:2578:64	1/1:2,4:4:6:14,3,0:160:82:2	0/1:23,19:19:43:64,0,127:775:939:23	0/0:113,3:3:116:0,327,1117:119:4522:113	0/0:33,0:0:33:0,99,423:0:1282:33	0/1:49,37:37:86:187,0,151:1442:2001:49	0/1:34,39:39:73:180,0,109:1570:1374:34	0/1:20,12:12:32:43,0,85:471:800:20	1/1:0,55:55:55:714,166,0:2165:0:0	0/0:18,10:10:28:0,5,109:392:725:18	0/1:17,18:18:35:80,0,56:734:677:17	1/1:0,78:78:78:789,235,0:3094:0:0	0/1:107,164:164:271:680,0,334:6588:4292:107	1/1:0,89:89:89:886,268,0:3563:0:0	0/0:51,0:0:51:0,154,523:0:2044:51	1/1:0,23:23:23:249,69,0:873:0:0	0/0:35,19:19:54:0,16,129:775:1373:35	1/1:0,69:69:69:718,208,0:2735:0:0	0/0:61,2:2:63:0,173,531:82:2427:61	0/0:8,0:0:8:0,24,60:0:319:8	0/0:23,0:0:23:0,69,537:0:889:23	1/1:0,118:118:118:1043,355,0:4690:0:0	0/1:38,35:35:73:120,0,231:1391:1532:38	1/1:0,68:68:68:638,205,0:2630:0:0	0/0:43,21:21:64:0,9,189:857:1690:43	1/1:0,10:10:10:111,30,0:392:0:0	0/1:23,24:24:47:109,0,159:931:939:23	0/1:41,27:27:68:44,0,196:1081:1673:41	0/1:27,11:11:38:22,0,123:431:1107:27	1/1:0,22:22:22:349,66,0:864:0:0	0/0:56,0:0:56:0,169,570:0:2262:56	0/1:48,59:59:107:244,0,203:2330:1944:48	0/1:39,27:27:66:9,0,162:1082:1567:39	0/0:47,0:0:47:0,141,514:0:1878:47	0/0:85,0:0:85:0,256,899:0:3440:85	0/0:67,0:0:67:0,202,758:0:2718:67	0/1:38,39:39:77:232,0,105:1575:1546:38	1/1:0,8:8:8:81,24,0:319:0:0	0/1:45,44:44:89:206,0,285:1755:1752:45	0/1:14,17:17:31:187,0,133:652:566:14	1/1:2,80:80:82:626,207,0:3155:82:2	0/0:53,0:0:53:0,160,551:0:2115:53	1/1:0,56:56:56:647,169,0:2204:0:0	1/1:0,60:60:60:614,181,0:2421:0:0	1/1:0,10:10:10:83,30,0:410:0:0	0/1:26,36:36:62:145,0,72:1366:1049:26	0/0:37,0:0:37:0,111,382:0:1504:37	1/1:0,77:77:77:842,232,0:3034:0:0	0/0:33,0:0:33:0,99,321:0:1340:33	0/0:10,5:5:15:0,5,47:182:397:10	1/1:0,30:30:30:314,90,0:1209:0:0	0/1:27,12:12:39:24,0,137:457:1094:27	1/1:0,37:37:37:357,111,0:1473:0:0	0/1:28,38:38:66:132,0,141:1508:1136:28	0/1:31,23:23:54:57,0,287:943:1258:31	0/1:35,53:53:88:273,0,79:2107:1418:35	0/1:57,93:93:150:410,0,97:3702:2229:57	0/0:49,27:27:76:0,1,263:1050:1993:49	1/1:0,11:11:11:142,33,0:419:0:0	0/0:16,7:7:23:0,15,146:287:636:16	0/1:35,30:30:65:91,0,343:1195:1431:35	1/1:6,15:15:21:96,14,0:591:237:6	1/1:0,20:20:20:407,60,0:769:0:0
29381776	3727549	29381776_3727549	A	G	345598	.	AB=0.438646;ABP=749.884;AC=100;AF=0.51578;AN=224;AO=24224;CIGAR=1X;DP=212580;DPB=84115;DPRA=0.890457;EPP=22.3097;EPPR=24.2821;GTI=70;LEN=1;MEANALT=1.00894;MQM=13.107;MQMR=11.5347;NS=2112;NUMALT=1;ODDS=0.00387914;PAIRED=0.848786;PAIREDR=0.882257;PAO=0;PQA=0;PQR=0;PRO=0;PROBE=SNP|RAPIDGENOMICS_3404_05067||SNP|RAPIDGENOMICS_3404_05068||SNP|RAPIDGENOMICS_3404_05069;QA=948959;QR=1745433;RO=44198;RPL=13339;RPP=542.841;RPPR=259.308;RPR=10885;RUN=1;SAF=8955;SAP=3576.71;SAR=15269;SRF=19143;SRP=1720.21;SRR=25055;TYPE=snp;technology.illumina=1	GT:AD:AO:DP:PL:QA:QR:RO	1/1:0,47:47:47:466,141,0:1859:0:0	1/1:0,35:35:35:276,105,0:1410:0:0	0/1:7,3:3:10:10,0,48:123:283:7	0/0:75,0:0:75:0,226,738:0:2894:75	0/0:44,0:0:44:0,132,514:0:1757:44	0/1:25,33:33:58:216,0,55:1300:978:25	0/1:9,3:3:12:17,0,175:123:361:9	1/1:3,21:21:24:140,28,0:834:119:3	1/1:0,78:78:78:709,235,0:3074:0:0	1/1:4,66:66:70:771,179,0:2658:164:4	0/1:10,10:10:20:59,0,20:410:406:10	0/1:39,26:26:65:46,0,197:1024:1564:39	0/1:30,23:23:53:67,0,105:939:1159:30	0/1:25,21:21:46:102,0,75:838:968:25	0/0:48,19:19:67:0,11,264:761:1925:48	0/1:40,25:25:65:116,0,314:973:1607:40	0/0:31,0:0:31:0,93,648:0:1186:31	0/0:109,0:0:109:0,328,1280:0:4345:109	1/1:0,67:67:67:632,202,0:2681:0:0	0/1:27,50:50:77:209,0,24:1989:1063:27	0/1:68,30:30:98:46,0,319:1200:2716:68	1/1:0,54:54:54:451,163,0:2191:0:0	0/0:33,10:10:43:0,28,260:406:1304:33	0/1:43,46:46:89:146,0,154:1856:1715:43	0/0:46,0:0:46:0,138,475:0:1866:46	0/0:91,0:0:91:0,274,1806:0:3520:91	0/1:37,39:39:76:222,0,141:1514:1463:37	0/0:82,0:0:83:0,247,720:0:3306:82	0/1:20,32:32:52:192,0,57:1251:793:20	0/1:33,29:29:62:115,0,207:1132:1318:33	0/1:42,19:19:61:73,0,159:737:1714:42	0/1:17,20:20:37:72,0,44:815:671:17	1/1:5,96:96:101:885,263,0:3778:201:5	1/1:0,25:25:25:200,75,0:1008:0:0	1/1:0,27:27:27:268,81,0:1071:0:0	0/0:10,4:4:14:0,4,44:164:410:10	0/1:46,32:32:78:81,0,212:1224:1855:46	0/1:22,14:14:36:9,0,81:570:885:22	0/0:34,11:11:45:0,52,308:428:1326:34	0/0:59,20:20:79:0,75,513:781:2345:59	1/1:0,56:56:56:537,169,0:2215:0:0	0/0:65,0:0:65:0,196,626:0:2586:65	0/0:73,30:30:103:0,34,379:1202:2880:73	1/1:0,6:6:6:59,18,0:246:0:0	0/1:21,15:15:36:57,0,73:607:840:21	0/0:32,2:2:34:0,65,271:82:1235:32	1/1:0,70:70:70:683,211,0:2813:0:0	1/1:0,124:124:124:1260,373,0:4916:0:0	1/1:0,61:61:61:1317,184,0:2379:0:0	0/0:63,0:0:63:0,190,676:0:2532:63	0/1:3,2:2:5:2,0,64:82:109:3	0/1:43,20:20:63:20,0,211:812:1691:43	0/0:147,0:0:147:0,443,1590:0:5793:147	0/0:57,0:0:57:0,172,756:0:2163:57	0/1:51,53:53:104:179,0,279:2100:2053:51	0/0:60,20:20:80:0,52,444:776:2385:60	0/0:64,0:0:64:0,193,782:0:2508:64	1/1:0,49:49:49:528,148,0:1965:0:0	0/0:25,9:9:34:0,7,99:365:952:25	0/0:53,13:13:66:0,26,316:511:2066:53	1/1:0,49:49:49:476,148,0:1873:0:0	0/1:95,131:131:226:593,0,328:5214:3789:95	1/1:0,110:110:110:1049,331,0:4417:0:0	0/0:45,0:0:45:0,135,477:0:1806:45	1/1:0,29:29:29:342,87,0:1161:0:0	0/1:20,11:11:31:38,0,66:451:771:20	1/1:0,35:35:35:331,105,0:1422:0:0	0/0:75,0:0:75:0,226,754:0:2920:75	0/0:12,0:0:12:0,36,142:0:460:12	0/0:28,0:0:28:0,84,598:0:1108:28	1/1:1,65:65:66:709,191,0:2573:41:1	0/1:13,33:33:46:156,0,17:1311:511:13	0/1:63,51:51:114:255,0,300:1933:2487:63	0/0:65,22:22:87:0,69,425:871:2574:65	0/1:8,2:2:10:30,0,36:82:324:8	0/1:24,21:21:45:79,0,85:844:958:24	0/0:38,16:16:54:0,14,151:624:1550:38	0/1:12,11:11:23:26,0,24:451:484:12	1/1:1,34:34:35:351,64,0:1348:41:1	0/0:75,0:0:75:0,226,752:0:3006:75	0/1:70,83:83:153:370,0,195:3307:2794:70	0/0:28,8:8:36:0,26,242:309:1094:28	0/0:36,0:0:36:0,108,299:0:1417:36	0/0:74,0:0:75:0,223,766:0:2952:74	0/0:73,0:0:73:0,220,813:0:2910:73	0/1:49,30:30:79:36,0,297:1221:1934:49	1/1:0,25:25:25:319,75,0:1000:0:0	0/1:42,29:29:71:157,0,183:1140:1652:42	0/1:24,12:12:36:128,0,204:441:949:24	1/1:0,95:95:95:994,286,0:3790:0:0	0/0:63,0:0:63:0,190,604:0:2519:63	1/1:0,43:43:43:461,129,0:1727:0:0	0/1:24,24:24:48:71,0,111:971:925:24	1/1:0,21:21:21:232,63,0:848:0:0	0/1:49,39:39:88:203,0,209:1551:1948:49	0/0:51,0:0:51:0,154,416:0:1969:51	1/1:0,50:50:50:470,151,0:1977:0:0	0/0:13,0:0:13:0,39,157:0:492:13	0/1:11,14:14:25:119,0,16:558:410:11	1/1:0,30:30:30:302,90,0:1191:0:0	0/0:27,10:10:37:0,25,192:392:1049:27	1/1:0,36:36:36:295,108,0:1459:0:0	0/0:42,17:17:59:0,35,241:674:1656:42	0/1:49,26:26:75:28,0,205:1048:1929:49	0/1:33,19:19:52:16,0,144:757:1306:33	0/1:54,36:36:90:38,0,226:1427:2138:54	0/0:32,13:13:45:0,35,167:511:1296:32	0/0:56,0:0:56:0,169,535:0:2209:56	0/0:42,0:0:42:0,126,389:0:1662:42	0/1:28,34:34:62:127,0,99:1339:1108:28	0/0:3,1:1:4:0,3,13:41:119:3	1/1:0,43:43:43:1075,129,0:1654:0:0
29381776	3755775	29381776_3755775	C	A	320809	.	AB=0.519272;ABP=49.1286;AC=111;AF=0.56192;AN=224;AO=18156;CIGAR=1X;DP=145477;DPB=68956;DPRA=1.12998;EPP=1209.42;EPPR=612.617;GTI=71;LEN=1;MEANALT=1.01207;MQM=15.0632;MQMR=12.0486;NS=2112;NUMALT=1;ODDS=0.00794692;PAIRED=0.782276;PAIREDR=0.859059;PAO=0;PQA=0;PQR=0;PRO=0;PROBE=SNP|RAPIDGENOMICS_3404_05066;QA=683872;QR=1166148;RO=29218;RPL=10185;RPP=589.269;RPPR=2388.94;RPR=7971;RUN=1;SAF=8863;SAP=25.1245;SAR=9293;SRF=14141;SRP=68.1215;SRR=15077;TYPE=snp;technology.illumina=1	GT:AD:AO:DP:PL:QA:QR:RO	1/1:0,62:62:62:573,187,0:2440:0:0	1/1:0,22:22:22:214,66,0:790:0:0	0/0:10,3:3:13:0,3,66:95:397:10	0/0:85,0:0:85:0,256,862:0:3386:85	0/0:15,0:0:15:0,45,276:0:575:15	0/1:45,28:28:73:72,0,265:1074:1837:45	0/1:2,3:3:5:73,0,56:115:82:2	1/1:7,23:23:30:247,15,0:894:283:7	1/1:0,30:30:30:341,90,0:1193:0:0	1/1:0,92:92:92:951,277,0:3535:0:0	0/1:10,14:14:24:56,0,9:544:410:10	0/1:24,57:57:81:400,0,93:2159:972:24	0/0:22,8:8:30:0,8,186:291:881:22	0/0:31,12:12:43:0,30,212:457:1184:31	0/1:28,12:12:40:36,0,110:465:1144:28	0/1:48,82:82:130:563,0,175:3167:1902:48	0/0:8,0:0:8:0,24,209:0:291:8	0/0:88,0:0:88:0,265,1049:0:3490:88	1/1:0,79:79:79:913,238,0:3129:0:0	0/0:23,11:11:34:0,3,153:400:908:23	0/1:46,38:38:84:221,0,335:1445:1825:46	1/1:0,40:40:40:476,120,0:1602:0:0	0/1:14,18:18:32:97,0,27:686:565:14	0/1:85,58:58:143:261,0,475:2252:3404:85	0/0:36,0:0:36:0,108,425:0:1447:36	0/0:38,1:1:39:0,76,785:41:1510:38	0/1:34,27:27:61:87,0,158:1030:1374:34	0/0:75,1:1:76:0,197,713:37:2996:75	0/1:31,57:57:88:302,0,34:2244:1187:31	0/0:20,6:6:26:0,20,108:232:803:20	0/1:15,16:16:31:44,0,47:626:593:15	0/1:14,19:19:33:62,0,79:742:566:14	1/1:0,90:90:90:875,271,0:3484:0:0	1/1:0,40:40:40:435,120,0:1508:0:0	1/1:0,60:60:60:588,181,0:2372:0:0	0/0:15,0:0:15:0,45,188:0:589:15	0/1:19,30:30:49:225,0,187:1132:739:19	0/1:22,24:24:46:92,0,84:961:880:22	0/1:32,44:44:76:254,0,82:1736:1296:32	0/1:23,32:32:55:227,0,63:1190:935:23	1/1:0,31:31:31:337,93,0:1213:0:0	0/0:69,0:0:69:0,208,633:0:2789:69	0/1:58,62:62:120:275,0,184:2374:2356:58	1/1:0,29:29:29:360,87,0:1120:0:0	0/1:23,21:21:44:91,0,109:827:943:23	0/0:25,5:5:30:0,27,332:187:1012:25	1/1:0,102:102:102:1114,307,0:3938:0:0	1/1:0,75:75:75:795,226,0:2929:0:0	1/1:1,20:20:21:519,22,0:753:41:1	0/0:57,0:0:57:0,172,563:0:2259:57	0/1:1,3:3:4:24,0,3:119:37:1	0/1:40,37:37:77:87,0,128:1424:1609:40	0/0:74,0:0:74:0,223,801:0:2964:74	0/0:31,0:0:31:0,93,540:0:1236:31	0/1:23,23:23:46:162,0,96:879:893:23	0/1:35,28:28:63:98,0,197:1095:1409:35	0/0:47,0:0:47:0,141,435:0:1872:47	1/1:0,37:37:37:395,111,0:1457:0:0	0/1:7,5:5:12:9,0,48:188:287:7	0/1:11,13:13:24:70,0,47:529:443:11	0/1:8,41:41:49:277,0,33:1601:311:8	0/1:98,70:70:168:259,0,418:2699:3936:98	1/1:0,80:80:80:950,241,0:3140:0:0	0/0:33,0:0:33:0,99,320:0:1331:33	1/1:0,35:35:35:367,105,0:1360:0:0	0/1:23,22:22:45:85,0,78:867:903:23	1/1:0,22:22:22:234,66,0:885:0:0	0/0:22,0:0:22:0,66,289:0:863:22	0/0:27,0:0:27:0,81,358:0:1068:27	0/0:9,0:0:9:0,27,174:0:334:9	1/1:0,67:67:67:779,202,0:2553:0:0	1/1:6,38:38:44:339,77,0:1442:246:6	0/1:38,80:80:118:446,0,16:3114:1500:38	0/1:21,24:24:45:97,0,55:904:842:21	0/0:1,0:0:1:0,3,34:0:41:1	0/1:17,18:18:35:79,0,33:716:679:17	0/1:11,15:15:26:51,0,14:599:451:11	0/1:8,8:8:16:18,0,17:328:315:8	1/1:0,10:10:10:171,30,0:374:0:0	0/0:66,0:0:66:0,199,743:0:2640:66	0/1:50,95:95:145:510,0,4:3662:2011:50	0/1:23,14:14:37:27,0,160:552:913:23	0/0:27,0:0:27:0,81,213:0:1086:27	0/0:73,0:0:73:0,220,784:0:2968:73	0/0:46,0:0:46:0,138,516:0:1830:46	0/1:71,46:46:117:139,0,533:1803:2877:71	1/1:0,6:6:6:83,18,0:223:0:0	0/1:28,38:38:66:140,0,144:1530:1091:28	0/0:7,2:2:9:0,9,114:68:279:7	1/1:0,69:69:69:692,208,0:2678:0:0	0/0:42,0:0:42:0,126,414:0:1671:42	1/1:0,45:45:45:413,135,0:1734:0:0	1/1:12,29:29:41:199,6,0:1131:492:12	1/1:0,3:3:3:28,9,0:119:0:0	0/1:19,15:15:34:116,0,89:568:753:19	0/0:31,0:0:31:0,93,271:0:1267:31	1/1:0,52:52:52:569,157,0:2005:0:0	0/0:10,0:0:10:0,30,76:0:406:10	0/1:8,5:5:13:24,0,78:201:328:8	1/1:0,21:21:21:239,63,0:835:0:0	0/1:11,9:9:20:16,0,55:357:437:11	1/1:0,28:28:28:272,84,0:1046:0:0	0/1:16,35:35:51:281,0,2:1372:604:16	0/1:22,13:13:36:82,0,101:487:871:22	1/1:17,44:44:61:252,7,0:1751:652:17	0/1:70,50:50:120:164,0,313:1969:2824:70	0/1:16,18:18:34:75,0,49:676:638:16	0/0:25,0:0:25:0,75,337:0:1017:25	0/0:17,0:0:17:0,51,143:0:670:17	0/1:52,28:28:80:45,0,306:1090:2085:52	1/1:7,18:18:25:206,4,0:699:287:7	1/1:1,15:15:16:316,14,0:547:41:1
29381776	3755820	29381776_3755820	C	T	63006.2	.	AB=0.48566;ABP=11.5421;AC=37;AF=0.110217;AN=224;AO=3457;CIGAR=1X;DP=140818;DPB=67324;DPRA=1.09131;EPP=580.697;EPPR=3521.35;GTI=45;LEN=1;MEANALT=1.00563;MQM=14.9155;MQMR=12.254;NS=2112;NUMALT=1;ODDS=0.0004291;PAIRED=0.800405;PAIREDR=0.858718;PAO=0;PQA=0;PQR=0;PRO=0;PROBE=SNP|RAPIDGENOMICS_3404_05066;QA=132449;QR=2133419;RO=53956;RPL=1313;RPP=436.778;RPPR=7758.67;RPR=2144;RUN=1;SAF=2064;SAP=285.824;SAR=1393;SRF=30380;SRP=1866.14;SRR=23576;TYPE=snp;technology.illumina=1	GT:AD:AO:DP:PL:QA:QR:RO	0/0:73,0:0:73:0,220,710:0:2892:73	0/0:25,0:0:25:0,75,238:0:967:25	0/1:7,5:5:12:28,0,47:186:283:7	0/0:60,0:0:60:0,181,583:0:2395:60	0/0:14,0:0:14:0,42,248:0:547:14	0/1:47,25:25:72:20,0,281:984:1896:47	0/0:5,0:0:5:0,15,154:0:196:5	0/0:31,0:0:31:0,93,398:0:1225:31	0/1:10,16:16:26:63,0,15:636:410:10	1/1:0,109:109:109:1164,328,0:4179:0:0	0/0:31,0:0:31:0,93,272:0:1237:31	0/0:107,0:0:107:0,322,1286:0:4240:107	0/0:23,6:6:29:0,26,191:223:931:23	0/1:25,15:15:40:45,0,154:543:975:25	0/0:41,0:0:41:0,123,409:0:1635:41	0/0:147,0:0:147:0,443,1759:0:5846:147	0/0:7,0:0:7:0,21,191:0:278:7	0/0:94,0:0:94:0,283,1058:0:3710:94	0/1:45,26:26:71:121,0,246:1026:1816:45	0/0:43,0:0:43:0,129,478:0:1701:43	0/0:79,0:0:79:0,238,927:0:3094:79	0/0:53,0:0:53:0,160,600:0:2127:53	0/1:16,13:13:29:41,0,54:513:652:16	0/0:137,0:0:137:0,412,1436:0:5477:137	0/0:36,0:0:36:0,108,409:0:1437:36	0/0:37,0:0:37:0,111,875:0:1433:37	0/0:54,0:0:54:0,163,577:0:2077:54	0/0:81,0:0:81:0,244,793:0:3157:81	0/0:96,0:0:96:0,289,936:0:3844:96	0/1:21,11:11:32:15,0,76:443:853:21	0/1:13,16:16:29:50,0,39:630:492:13	0/1:10,19:19:29:74,0,48:725:406:10	0/1:45,54:54:99:286,0,204:2122:1793:45	0/1:17,22:22:39:74,0,110:854:693:17	0/0:76,0:0:76:0,229,780:0:2974:76	0/0:15,0:0:15:0,45,184:0:578:15	0/1:19,14:14:33:99,0,243:549:762:19	0/1:15,20:20:35:85,0,38:789:598:15	0/0:66,0:0:66:0,199,641:0:2593:66	0/1:19,26:26:45:165,0,27:998:775:19	0/1:11,18:18:29:151,0,11:694:432:11	0/0:64,0:0:64:0,193,584:0:2543:64	0/0:103,0:0:103:0,310,1029:0:4092:103	0/0:31,0:0:31:0,93,381:0:1237:31	0/1:19,18:18:37:97,0,98:717:775:19	0/0:31,0:0:31:0,93,421:0:1209:31	0/0:82,0:0:82:0,247,908:0:3282:82	0/1:27,43:43:70:272,0,134:1655:1083:27	0/0:20,0:0:20:0,60,518:0:771:20	0/0:47,0:0:47:0,141,461:0:1812:47	0/0:7,0:0:7:0,21,79:0:274:7	0/1:26,37:37:63:131,0,54:1442:1026:26	0/0:64,0:0:64:0,193,706:0:2566:64	0/0:28,0:0:28:0,84,488:0:1086:28	0/0:54,0:0:54:0,163,577:0:2159:54	0/0:85,0:0:85:0,256,912:0:3354:85	0/0:44,0:0:44:0,132,438:0:1743:44	0/1:24,10:10:34:20,0,117:383:951:24	0/0:12,0:0:12:0,36,126:0:473:12	0/0:20,0:0:20:0,60,206:0:784:20	0/0:55,0:0:55:0,166,687:0:2119:55	0/0:181,0:0:181:0,545,1801:0:7180:181	0/1:42,37:37:79:215,0,241:1470:1687:42	0/0:36,0:0:36:0,108,346:0:1423:36	1/1:0,40:40:40:431,120,0:1587:0:0	0/1:25,17:17:42:66,0,101:640:982:25	0/0:19,0:0:19:0,57,184:0:731:19	0/0:24,0:0:24:0,72,329:0:959:24	0/0:29,0:0:29:0,87,361:0:1141:29	0/0:11,0:0:11:0,33,200:0:447:11	1/1:1,58:58:59:614,147,0:2277:41:1	0/0:34,0:0:34:0,102,347:0:1324:34	0/0:131,0:0:131:0,394,1362:0:5183:131	0/0:41,0:0:41:0,123,389:0:1644:41	0/0:1,0:0:1:0,3,34:0:41:1	0/0:46,0:0:46:0,138,411:0:1848:46	0/0:27,0:0:27:0,81,277:0:1072:27	0/1:8,9:9:17:23,0,14:357:315:8	0/0:13,0:0:13:0,39,209:0:510:13	0/0:63,0:0:63:0,190,688:0:2499:63	0/0:138,0:0:138:0,415,1402:0:5457:138	0/0:34,0:0:34:0,102,379:0:1361:34	0/0:24,0:0:24:0,72,189:0:966:24	0/0:54,0:0:54:0,163,561:0:2133:54	0/0:57,0:0:57:0,172,641:0:2291:57	0/1:54,41:41:95:155,0,318:1592:2185:54	1/1:1,5:5:6:49,10,0:192:41:1	0/0:74,0:0:74:0,223,773:0:2895:74	0/0:12,0:0:12:0,36,155:0:483:12	0/0:53,18:18:71:0,57,402:713:2068:53	0/0:34,0:0:34:0,102,370:0:1338:34	0/0:28,0:0:28:0,84,258:0:1126:28	0/1:16,24:24:40:97,0,54:954:652:16	1/1:0,7:7:7:84,21,0:275:0:0	0/1:11,27:27:38:265,0,7:1041:427:11	0/0:40,1:1:41:0,115,369:41:1593:40	0/0:31,17:17:48:0,6,189:697:1206:31	0/0:10,0:0:10:0,30,79:0:387:10	0/0:15,0:0:15:0,45,194:0:588:15	0/0:26,0:0:26:0,78,242:0:1045:26	0/0:23,0:0:23:0,69,217:0:914:23	0/0:30,3:3:33:0,79,259:109:1185:30	0/0:59,0:0:59:0,178,691:0:2331:59	0/0:49,0:0:49:0,148,538:0:1937:49	0/0:60,0:0:60:0,181,582:0:2399:60	0/0:106,0:0:106:0,319,1062:0:4279:106	0/0:42,0:0:42:0,126,463:0:1680:42	0/0:25,0:0:25:0,75,328:0:995:25	0/0:18,0:0:18:0,54,152:0:716:18	0/0:68,0:0:68:0,205,726:0:2727:68	1/1:4,23:23:27:248,31,0:918:164:4	0/0:16,0:0:16:0,48,423:0:648:16
29381776	5324102	29381776_5324102	T	C	141449	.	AB=0.454638;ABP=373.382;AC=50;AF=0.29226;AN=224;AO=15317;CIGAR=1X;DP=233155;DPB=96784;DPRA=0.926091;EPP=3130.69;EPPR=8567.29;GTI=133;LEN=1;MEANALT=1.00225;MQM=12.3579;MQMR=11.1834;NS=2112;NUMALT=1;ODDS=0.00286079;PAIRED=0.874714;PAIREDR=0.888698;PAO=0;PQA=0;PQR=0;PRO=0;PROBE=SNP|RAPIDGENOMICS_3404_05055;QA=604394;QR=2986596;RO=74653;RPL=9377;RPP=1677.72;RPPR=9916.29;RPR=5940;RUN=1;SAF=5839;SAP=1880.36;SAR=9478;SRF=31202;SRP=4367.25;SRR=43451;TYPE=snp;technology.illumina=1	GT:AD:AO:DP:PL:QA:QR:RO	0/1:20,37:37:57:282,0,66:1418:775:20	1/1:1,19:19:20:152,26,0:779:41:1	0/0:9,0:0:9:0,27,109:0:348:9	0/0:100,0:0:100:0,301,1069:0:4034:100	0/0:28,1:1:29:0,69,477:22:1097:28	0/0:105,0:0:105:0,316,948:0:4212:105	0/1:5,7:7:12:118,0,85:268:205:5	0/0:6,0:0:6:0,18,45:0:242:6	0/1:55,35:35:90:95,0,304:1417:2202:55	0/0:97,0:0:97:0,292,1017:0:3815:97	0/0:23,0:0:23:0,69,211:0:921:23	0/0:77,0:0:77:0,232,733:0:3095:77	0/0:94,0:0:94:0,283,815:0:3801:94	0/0:21,0:0:21:0,63,219:0:849:21	0/1:45,33:33:78:131,0,312:1330:1806:45	0/1:38,79:79:117:382,0,64:3160:1549:38	0/0:39,0:0:39:0,117,689:0:1554:39	0/0:66,0:0:66:0,199,688:0:2667:66	0/0:37,16:16:53:0,15,219:656:1501:37	0/1:41,23:23:64:81,0,179:893:1652:41	0/1:50,43:43:93:132,0,229:1743:2010:50	0/1:38,45:45:83:285,0,144:1784:1540:38	0/0:87,0:0:87:0,262,829:0:3505:87	0/1:82,41:41:123:299,0,429:1643:3223:82	0/0:64,0:0:64:0,193,755:0:2585:64	0/0:78,0:0:78:0,235,1451:0:3070:78	0/1:48,34:34:82:92,0,233:1369:1909:48	0/0:153,0:0:153:0,461,1499:0:6108:153	0/1:68,44:44:112:78,0,275:1766:2739:68	0/0:97,0:0:97:0,292,875:0:3917:97	0/0:31,0:0:31:0,93,297:0:1223:31	0/0:47,0:0:47:0,141,496:0:1871:47	0/1:89,76:76:165:182,0,315:3053:3625:89	0/0:21,6:6:27:0,32,251:242:798:21	1/1:0,30:30:30:380,90,0:1168:0:0	0/0:4,0:0:4:0,12,31:0:164:4	0/0:64,0:0:64:0,193,633:0:2570:64	0/0:38,0:0:38:0,114,348:0:1519:38	0/1:24,15:15:39:19,0,97:607:976:24	0/0:84,0:0:84:0,253,863:0:3351:84	0/0:74,0:0:74:0,223,760:0:2933:74	0/0:92,0:0:92:0,277,1224:0:3710:92	0/1:45,29:29:74:95,0,238:1116:1837:45	0/0:6,0:0:6:0,18,57:0:228:6	0/0:69,0:0:69:0,208,701:0:2760:69	0/1:9,15:15:24:46,0,119:611:337:9	1/1:0,54:54:54:513,163,0:2154:0:0	0/0:67,34:34:101:0,5,289:1358:2726:67	0/1:31,11:11:42:50,0,321:439:1218:31	0/0:97,0:0:97:0,292,938:0:3930:97	0/0:4,0:0:4:0,12,43:0:164:4	0/0:53,0:0:53:0,160,541:0:2089:53	0/0:87,0:0:87:0,262,955:0:3518:87	0/0:69,0:0:69:0,208,896:0:2722:69	0/0:117,0:0:117:0,352,1237:0:4739:117	0/0:84,24:24:108:0,91,602:963:3402:84	0/0:53,0:0:53:0,160,531:0:2108:53	0/1:22,17:17:39:38,0,77:684:886:22	1/1:8,23:23:31:101,5,0:918:324:8	0/1:20,19:19:39:104,0,55:761:820:20	1/1:0,26:26:26:232,78,0:1057:0:0	0/0:240,0:0:240:0,722,2142:0:9661:240	0/1:37,61:61:98:351,0,62:2448:1504:37	0/0:109,0:0:109:0,328,1028:0:4352:109	0/0:47,0:0:47:0,141,441:0:1866:47	0/0:37,0:0:37:0,111,410:0:1466:37	0/0:12,6:6:18:0,8,108:219:488:12	0/0:75,0:0:75:0,226,730:0:3005:75	0/0:22,0:0:22:0,66,275:0:898:22	0/0:39,0:0:39:0,117,929:0:1570:39	0/0:84,0:0:84:0,253,782:0:3363:84	0/1:46,41:41:87:98,0,128:1614:1832:46	0/1:54,70:70:124:313,0,149:2847:2166:54	0/1:36,33:33:69:132,0,113:1323:1455:36	0/0:5,0:0:5:0,15,39:0:168:5	0/1:21,32:32:53:175,0,81:1284:845:21	0/0:21,0:0:21:0,63,242:0:830:21	0/0:24,0:0:24:0,72,238:0:935:24	0/0:19,7:7:26:0,23,135:283:767:19	0/0:94,0:0:94:0,283,928:0:3776:94	0/0:130,0:0:130:0,391,1296:0:5224:130	0/1:36,19:19:55:25,0,173:760:1448:36	0/0:62,0:0:62:0,187,632:0:2412:62	0/0:129,0:0:129:0,388,1260:0:5180:129	0/0:47,0:0:47:0,141,455:0:1896:47	0/0:169,0:0:169:0,509,1615:0:6738:169	0/0:11,0:0:11:0,33,84:0:437:11	0/1:41,36:36:77:173,0,210:1463:1630:41	0/1:12,22:22:34:164,0,79:836:492:12	0/1:46,64:64:110:329,0,88:2540:1877:46	0/0:37,0:0:37:0,111,355:0:1491:37	1/1:0,39:39:39:410,117,0:1539:0:0	0/0:63,0:0:63:0,190,536:0:2494:63	1/1:4,8:8:12:47,7,0:328:164:4	0/0:66,0:0:66:0,199,620:0:2694:66	0/0:53,0:0:53:0,160,581:0:2136:53	0/1:35,31:31:66:103,0,115:1236:1400:35	0/0:61,0:0:61:0,184,615:0:2427:61	0/0:28,0:0:28:0,84,300:0:1131:28	1/1:0,24:24:24:210,72,0:966:0:0	0/1:10,16:16:26:45,0,19:643:402:10	0/0:16,8:8:24:0,10,109:324:635:16	0/0:51,0:0:51:0,154,562:0:2025:51	0/1:40,37:37:78:172,0,131:1487:1586:40	0/1:57,47:47:104:173,0,312:1861:2311:57	0/0:150,0:0:150:0,452,1494:0:5977:150	0/1:28,28:28:56:109,0,72:1085:1144:28	0/0:46,0:0:46:0,138,455:0:1801:46	0/0:25,0:0:25:0,75,298:0:1007:25	0/0:55,2:2:57:0,156,557:82:2168:55	0/0:36,0:0:36:0,108,310:0:1431:36	1/1:0,23:23:23:412,69,0:921:0:0
29381776	5672339	29381776_5672339	G	T	128406	.	AB=0.479955;ABP=49.4106;AC=55;AF=0.271207;AN=224;AO=10868;CIGAR=1X;DP=180380;DPB=80846;DPRA=0.983946;EPP=65.2221;EPPR=1806.16;GTI=72;LEN=1;MEANALT=1.0087;MQM=13.252;MQMR=11.2353;NS=2112;NUMALT=1;ODDS=0.0393753;PAIRED=0.844406;PAIREDR=0.882367;PAO=0;PQA=0;PQR=0;PRO=0;PROBE=SNP|RAPIDGENOMICS_3404_05051;QA=433851;QR=2272846;RO=56821;RPL=5598;RPP=24.506;RPPR=332.66;RPR=5270;RUN=1;SAF=5567;SAP=17.1476;SAR=5301;SRF=27245;SRP=210.659;SRR=29576;TYPE=snp;technology.illumina=1	GT:AD:AO:DP:PL:QA:QR:RO	0/0:37,9:9:46:0,44,230:365:1477:37	0/0:25,0:0:25:0,75,198:0:1008:25	0/1:5,5:5:10:11,0,8:205:187:5	0/0:93,0:0:93:0,280,892:0:3735:93	0/0:23,0:0:23:0,69,308:0:922:23	0/1:47,29:29:76:110,0,207:1167:1839:47	0/0:16,0:0:16:0,48,401:0:652:16	1/1:0,22:22:22:177,66,0:875:0:0	0/1:38,40:40:78:129,0,137:1580:1520:38	1/1:0,94:94:94:971,283,0:3834:0:0	1/1:2,11:11:13:93,20,0:451:82:2	0/0:46,21:21:67:0,7,226:829:1801:46	0/0:48,8:8:56:0,97,390:324:1925:48	0/1:13,24:24:37:73,0,59:976:515:13	0/0:53,0:0:53:0,160,488:0:2111:53	0/0:165,0:0:165:0,497,1585:0:6610:165	0/0:24,0:0:24:0,72,425:0:964:24	0/0:91,0:0:91:0,274,909:0:3598:91	0/1:42,47:47:89:132,0,223:1902:1691:42	0/0:66,0:0:66:0,199,660:0:2594:66	0/0:93,0:0:93:0,280,929:0:3636:93	0/1:25,40:40:65:176,0,74:1575:987:25	0/1:21,10:10:31:3,0,178:410:848:21	0/0:163,0:0:163:0,491,1547:0:6590:163	0/0:35,0:0:35:0,105,313:0:1414:35	0/0:57,0:0:57:0,172,1248:0:2269:57	0/0:56,0:0:56:0,169,550:0:2196:56	0/0:113,0:0:113:0,340,1172:0:4525:113	0/0:89,37:37:126:0,31,526:1495:3564:89	0/0:25,5:5:30:0,49,209:205:994:25	0/1:9,4:4:13:60,0,32:160:351:9	0/0:20,4:4:24:0,34,189:160:794:20	0/1:38,56:56:94:220,0,56:2270:1558:38	0/1:20,14:14:34:84,0,119:557:812:20	0/0:25,0:0:25:0,75,213:0:998:25	0/0:17,0:0:17:0,51,259:0:668:17	1/1:0,25:25:25:328,75,0:1025:0:0	0/0:46,9:9:55:0,71,449:369:1845:46	0/0:33,0:0:33:0,99,350:0:1320:33	0/0:48,21:21:69:0,2,281:857:1915:48	1/1:0,36:36:36:353,108,0:1467:0:0	0/0:55,0:0:55:0,166,502:0:2188:55	0/0:142,0:0:142:0,427,1263:0:5607:142	1/1:0,26:26:26:235,78,0:1053:0:0	0/1:49,20:20:69:19,0,265:811:1959:49	0/0:30,0:0:30:0,90,242:0:1218:30	0/0:105,0:0:105:0,316,994:0:4236:105	0/1:19,24:24:43:225,0,59:957:765:19	0/1:18,23:23:41:311,0,275:898:689:18	0/0:54,9:9:63:0,98,360:356:2085:54	0/0:2,0:0:2:0,6,19:0:68:2	0/1:22,42:42:64:175,0,67:1693:867:22	0/1:35,25:25:60:33,0,130:1021:1410:35	0/0:43,0:0:43:0,129,577:0:1693:43	0/1:47,28:28:75:15,0,230:1144:1860:47	0/0:107,0:0:107:0,322,1187:0:4318:107	0/0:71,0:0:71:0,214,706:0:2874:71	0/1:19,25:25:44:168,0,143:1007:730:19	0/0:48,0:0:48:0,144,469:0:1943:48	0/0:37,0:0:37:0,111,362:0:1481:37	0/1:28,19:19:47:51,0,145:779:1136:28	0/0:149,72:72:221:0,35,731:2917:5929:149	0/1:60,38:38:98:85,0,269:1503:2430:60	0/0:36,0:0:36:0,108,475:0:1436:36	1/1:0,23:23:23:207,69,0:884:0:0	0/1:13,17:17:30:59,0,12:672:533:13	0/0:25,11:11:36:0,2,118:447:980:25	0/0:79,1:1:80:0,232,693:26:3120:79	0/0:5,0:0:5:0,15,44:0:205:5	0/0:14,0:0:14:0,42,261:0:549:14	1/1:0,74:74:74:698,223,0:2976:0:0	0/0:39,0:0:39:0,117,366:0:1578:39	0/0:89,0:0:89:0,268,845:0:3563:89	0/0:57,0:0:57:0,172,554:0:2293:57	1/1:0,3:3:3:45,9,0:119:0:0	0/0:36,0:0:36:0,108,372:0:1421:36	1/1:0,46:46:46:487,138,0:1818:0:0	0/1:8,8:8:16:10,0,40:319:328:8	0/1:9,10:10:19:154,0,51:394:334:9	0/0:78,0:0:78:0,235,1048:0:3141:78	0/1:76,75:75:151:289,0,238:3071:3087:76	0/0:46,0:0:46:0,138,462:0:1812:46	0/0:35,0:0:35:0,105,361:0:1370:35	0/0:66,0:0:66:0,199,693:0:2641:66	0/0:79,0:0:79:0,238,691:0:3159:79	0/1:79,60:60:139:168,0,372:2440:3154:79	1/1:0,3:3:3:23,9,0:123:0:0	0/0:137,0:0:137:0,412,1331:0:5530:137	0/0:26,0:0:26:0,78,407:0:1018:26	0/0:59,28:28:87:0,13,293:1144:2353:59	0/0:33,0:0:33:0,99,283:0:1330:33	0/0:40,0:0:40:0,120,320:0:1632:40	1/1:9,19:19:28:95,1,0:770:365:9	0/0:7,1:1:8:0,15,70:41:287:7	0/1:25,33:33:58:218,0,86:1344:994:25	0/0:61,0:0:61:0,184,636:0:2402:61	0/0:46,14:14:60:0,62,365:574:1869:46	0/0:36,0:0:36:0,108,332:0:1426:36	0/1:14,28:28:42:258,0,2:1144:561:14	0/0:19,0:0:19:0,57,227:0:737:19	0/0:29,0:0:29:0,87,312:0:1172:29	0/1:8,12:12:20:34,0,1:483:310:8	0/0:44,17:17:61:0,28,293:693:1779:44	0/0:47,0:0:47:0,141,415:0:1894:47	0/1:16,21:21:40:141,0,53:861:648:16	0/1:52,53:53:105:187,0,208:2150:2103:52	0/0:56,0:0:56:0,169,558:0:2227:56	0/0:26,0:0:26:0,78,375:0:1050:26	0/0:38,0:0:38:0,114,360:0:1514:38	0/1:30,31:31:61:123,0,123:1267:1222:30	0/1:5,5:5:10:11,0,50:205:182:5	0/0:29,0:0:29:0,87,653:0:1139:29
29381776	6017368	29381776_6017368	C	T	162550	.	AB=0.477231;ABP=81.5245;AC=66;AF=0.309598;AN=224;AO=14265;CIGAR=1X;DP=207915;DPB=94314;DPRA=1.01404;EPP=1061.54;EPPR=3457.09;GTI=48;LEN=1;MEANALT=1.00801;MQM=12.9246;MQMR=11.6433;NS=2112;NUMALT=1;ODDS=0.00749699;PAIRED=0.859376;PAIREDR=0.869826;PAO=0;PQA=0;PQR=0;PRO=0;PROBE=SNP|RAPIDGENOMICS_3404_05048||SNP|RAPIDGENOMICS_3404_05049;QA=562281;QR=2836895;RO=71051;RPL=6497;RPP=248.919;RPPR=747.932;RPR=7768;RUN=1;SAF=8429;SAP=1026.51;SAR=5836;SRF=38405;SRP=1016.64;SRR=32646;TYPE=snp;technology.illumina=1	GT:AD:AO:DP:PL:QA:QR:RO	0/1:50,35:35:85:73,0,271:1385:2020:50	1/1:0,21:21:21:216,63,0:827:0:0	0/0:18,0:0:18:0,54,157:0:721:18	0/0:116,0:0:116:0,349,1272:0:4669:116	0/0:32,0:0:32:0,96,493:0:1240:32	0/0:60,0:0:60:0,181,550:0:2375:60	0/1:5,18:18:23:329,0,23:702:201:5	0/0:7,0:0:7:0,21,58:0:283:7	0/1:60,37:37:97:182,0,443:1474:2408:60	0/0:117,0:0:117:0,352,1147:0:4675:117	0/0:20,0:0:20:0,60,196:0:802:20	0/0:75,0:0:75:0,226,699:0:3019:75	0/0:85,0:0:85:0,256,856:0:3388:85	0/0:41,0:0:41:0,123,486:0:1646:41	0/1:40,29:29:69:57,0,207:1173:1580:40	0/1:46,51:51:97:337,0,164:2070:1825:46	0/0:27,0:0:27:0,81,614:0:1078:27	0/0:148,0:0:148:0,446,1309:0:5876:148	0/1:37,31:31:68:88,0,232:1259:1495:37	0/0:37,13:13:50:0,24,244:497:1484:37	0/1:49,48:48:97:165,0,170:1912:1979:49	0/1:53,37:37:90:205,0,315:1461:2119:53	0/0:48,0:0:48:0,144,482:0:1869:48	0/1:85,61:61:146:145,0,449:2476:3422:85	0/0:19,0:0:19:0,57,187:0:770:19	0/0:64,0:0:64:0,193,1276:0:2510:64	0/1:29,46:46:75:251,0,37:1778:1177:29	0/0:84,0:0:84:0,253,861:0:3389:84	0/1:72,83:83:155:416,0,184:3345:2850:72	0/0:101,0:0:101:0,304,1153:0:4045:101	0/0:36,0:0:36:0,108,321:0:1445:36	0/0:50,0:0:50:0,151,584:0:1984:50	0/1:99,56:56:155:136,0,720:2221:3956:99	0/1:32,25:25:57:52,0,115:981:1268:32	1/1:0,61:61:61:646,184,0:2433:0:0	0/1:15,10:10:25:2,0,95:395:602:15	0/0:76,0:0:76:0,229,731:0:3008:76	0/1:36,23:23:59:45,0,125:899:1424:36	1/1:0,41:41:41:480,123,0:1663:0:0	0/0:62,0:0:62:0,187,642:0:2480:62	0/0:61,0:0:61:0,184,589:0:2347:61	1/1:24,60:60:84:404,27,0:2402:959:24	0/1:81,59:59:140:115,0,367:2372:3265:81	0/0:31,1:1:32:0,63,420:41:1259:31	0/0:64,0:0:64:0,193,706:0:2489:64	0/0:20,5:5:25:0,28,155:201:807:20	1/1:0,72:72:72:845,217,0:2900:0:0	0/1:53,39:39:92:101,0,270:1559:2115:53	0/1:21,9:9:30:31,0,247:348:827:21	0/0:56,0:0:56:0,169,508:0:2266:56	1/1:2,12:12:14:120,23,0:470:82:2	0/0:121,0:0:121:0,364,1112:0:4830:121	0/0:123,0:0:123:0,370,1196:0:4967:123	0/0:57,0:0:57:0,172,647:0:2275:57	0/0:100,0:0:100:0,301,1002:0:3966:100	0/1:47,76:76:123:388,0,94:3054:1888:47	0/1:34,39:39:73:158,0,141:1542:1362:34	1/1:12,27:27:39:129,20,0:1078:492:12	1/1:7,17:17:24:121,12,0:697:283:7	0/1:19,22:22:41:81,0,51:886:766:19	0/1:46,35:35:81:166,0,194:1366:1840:46	0/0:239,0:0:239:0,719,2238:0:9567:239	0/1:53,73:73:126:329,0,170:2932:2124:53	0/0:65,0:0:65:0,196,685:0:2637:65	0/0:36,0:0:36:0,108,315:0:1445:36	0/0:18,0:0:18:0,54,191:0:734:18	1/1:17,38:38:55:214,27,0:1506:667:17	0/0:55,0:0:55:0,166,572:0:2190:55	0/0:28,0:0:28:0,84,298:0:1113:28	0/0:24,1:1:25:0,67,632:32:953:24	0/0:102,0:0:102:0,307,1007:0:4087:102	0/1:19,23:23:42:130,0,86:913:762:19	1/1:0,120:120:120:1193,361,0:4808:0:0	0/1:31,30:30:61:96,0,196:1164:1228:31	0/0:6,0:0:6:0,18,80:0:242:6	0/1:13,20:20:33:104,0,26:799:529:13	0/0:55,0:0:55:0,166,572:0:2231:55	0/0:19,0:0:19:0,57,240:0:738:19	0/1:18,17:17:35:105,0,115:681:720:18	0/0:45,0:0:45:0,135,432:0:1783:45	0/0:144,0:0:144:0,433,1581:0:5771:144	0/1:27,24:24:51:70,0,76:976:1093:27	0/0:68,0:0:68:0,205,776:0:2668:68	0/0:189,0:0:189:0,569,1910:0:7565:189	0/0:90,0:0:90:0,271,910:0:3615:90	0/0:114,0:0:114:0,343,1038:0:4503:114	0/0:35,0:0:35:0,105,367:0:1395:35	0/1:82,46:46:128:24,0,411:1813:3292:82	0/1:15,10:10:25:83,0,83:397:580:15	0/1:96,60:60:156:323,0,430:2420:3812:96	0/0:49,0:0:49:0,148,403:0:1959:49	1/1:0,34:34:34:430,102,0:1357:0:0	0/1:32,15:15:47:65,0,160:599:1269:32	0/0:13,6:6:19:0,8,79:246:529:13	0/0:55,0:0:55:0,166,637:0:2161:55	0/0:29,0:0:29:0,87,301:0:1185:29	0/1:37,39:39:76:130,0,131:1583:1481:37	0/0:25,0:0:25:0,75,303:0:1004:25	0/0:42,0:0:42:0,126,348:0:1688:42	1/1:0,35:35:35:335,105,0:1391:0:0	0/1:9,6:6:15:4,0,59:246:365:9	0/1:10,11:11:21:24,0,73:447:410:10	0/0:60,0:0:60:0,181,761:0:2373:60	1/1:9,48:48:57:316,49,0:1911:360:9	0/1:62,57:57:119:142,0,222:2280:2464:62	0/0:134,0:0:134:0,403,1543:0:5398:134	0/1:41,31:31:72:168,0,194:1259:1642:41	0/0:43,0:0:43:0,129,397:0:1665:43	0/1:17,7:7:24:12,0,168:275:680:17	0/0:61,0:0:61:0,184,676:0:2481:61	0/0:30,0:0:30:0,90,304:0:1222:30	1/1:0,32:32:32:643,96,0:1240:0:0
29381776	6018171	29381776_6018171	T	C	139573	.	AB=0.473052;ABP=85.4032;AC=60;AF=0.308669;AN=222;AO=10870;CIGAR=1X;DP=152201;DPB=52266;DPRA=0.974644;EPP=2549.03;EPPR=12884.1;GTI=321;LEN=1;MEANALT=1.00808;MQM=13.4546;MQMR=11.6695;NS=2112;NUMALT=1;ODDS=0.0186674;PAIRED=0.856854;PAIREDR=0.925495;PAO=0;PQA=0;PQR=0;PRO=0;PROBE=SNP|RAPIDGENOMICS_3404_05048||SNP|RAPIDGENOMICS_3404_05049;QA=427103;QR=1565931;RO=39380;RPL=7326;RPP=2860.39;RPPR=16006.5;RPR=3544;RUN=1;SAF=128;SAP=22508.2;SAR=10742;SRF=928;SRP=77645;SRR=38452;TYPE=snp;technology.illumina=1	GT:AD:AO:DP:PL:QA:QR:RO	1/1:6,10:10:16:66,1,0:379:246:6	1/1:0,16:16:16:258,48,0:656:0:0	0/0:2,0:0:2:0,6,27:0:82:2	0/0:69,0:0:69:0,208,680:0:2750:69	0/0:18,0:0:18:0,54,210:0:708:18	0/0:45,0:0:45:0,135,474:0:1793:45	0/1:8,3:3:11:24,0,177:100:292:8	0/0:18,0:0:18:0,54,162:0:722:18	0/0:15,4:4:19:0,28,147:149:611:15	0/0:49,0:0:49:0,148,521:0:1908:49	0/0:12,0:0:12:0,36,107:0:470:12	0/0:33,0:0:33:0,99,356:0:1313:33	0/0:23,0:0:23:0,69,253:0:894:23	0/0:30,0:0:30:0,90,278:0:1168:30	0/0:31,12:12:43:0,33,160:472:1271:31	0/1:41,47:47:88:280,0,151:1843:1642:41	0/0:28,0:0:28:0,84,509:0:1092:28	0/0:114,0:0:114:0,343,1386:0:4601:114	0/1:14,20:20:34:151,0,29:767:565:14	0/1:10,12:12:22:27,0,39:483:383:10	0/1:25,30:30:55:203,0,97:1196:1013:25	0/0:15,4:4:19:0,23,101:164:599:15	0/0:28,0:0:28:0,84,255:0:1114:28	0/1:15,10:10:25:36,0,114:401:611:15	0/0:25,0:0:25:0,75,276:0:1004:25	0/0:79,0:0:79:0,238,1570:0:3104:79	0/1:17,33:33:50:239,0,7:1304:688:17	0/0:70,0:0:70:0,211,735:0:2738:70	0/1:40,28:28:68:78,0,307:1104:1575:40	0/0:45,0:0:45:0,135,510:0:1837:45	0/0:34,0:0:34:0,102,313:0:1330:34	0/0:32,0:0:32:0,96,293:0:1294:32	0/0:53,23:23:76:0,18,245:906:2122:53	0/0:26,6:6:32:0,52,203:242:1009:26	1/1:0,32:32:32:412,96,0:1270:0:0	0/0:1,0:0:1:0,3,34:0:41:1	0/0:36,0:0:36:0,108,319:0:1441:36	0/0:29,13:13:42:0,2,210:525:1122:29	1/1:0,24:24:24:241,72,0:966:0:0	0/0:33,0:0:33:0,99,319:0:1309:33	0/0:45,0:0:45:0,135,434:0:1795:45	0/1:23,26:26:49:130,0,153:980:931:23	0/1:33,41:41:74:211,0,102:1637:1309:33	0/0:9,0:0:9:0,27,104:0:365:9	0/0:22,0:0:22:0,66,242:0:894:22	0/1:10,8:8:18:66,0,86:305:389:10	1/1:0,50:50:50:507,151,0:2009:0:0	0/1:45,46:46:91:220,0,155:1795:1815:45	0/1:20,12:12:32:133,0,360:465:807:20	0/0:15,0:0:15:0,45,202:0:602:15	./.:.:.:.:.:.:.:.	0/0:24,0:0:24:0,72,299:0:984:24	0/0:63,0:0:63:0,190,708:0:2481:63	0/0:37,0:0:37:0,111,495:0:1465:37	0/0:34,0:0:34:0,102,345:0:1315:34	0/1:21,12:12:33:25,0,130:478:834:21	0/1:25,14:14:39:24,0,167:556:1012:25	0/1:5,7:7:12:36,0,3:279:197:5	0/1:17,14:14:31:45,0,64:543:669:17	0/1:12,6:6:18:31,0,111:224:484:12	0/1:13,4:4:17:9,0,88:146:517:13	0/0:91,0:0:91:0,274,934:0:3706:91	1/1:14,35:35:49:270,22,0:1401:570:14	0/0:57,0:0:57:0,172,616:0:2277:57	0/0:40,1:1:41:0,114,474:41:1598:40	0/0:24,0:0:24:0,72,280:0:972:24	0/1:26,16:16:42:63,0,112:633:981:26	0/0:23,0:0:23:0,69,228:0:921:23	0/0:25,1:1:26:0,50,194:32:1025:25	0/0:19,0:0:19:0,57,425:0:754:19	0/0:42,0:0:42:0,126,416:0:1649:42	0/1:8,11:11:19:55,0,22:451:292:8	1/1:0,53:53:53:713,160,0:2095:0:0	0/1:14,22:22:36:111,0,101:870:547:14	0/0:3,0:0:3:0,9,35:0:123:3	1/1:10,19:19:29:77,10,0:775:397:10	0/0:24,0:0:24:0,72,226:0:976:24	0/0:20,0:0:20:0,60,237:0:802:20	0/1:12,20:20:32:173,0,83:770:483:12	0/0:56,0:0:56:0,169,605:0:2280:56	0/0:68,0:0:68:0,205,779:0:2719:68	0/1:35,20:20:55:38,0,189:788:1384:35	0/0:36,0:0:36:0,108,363:0:1441:36	0/0:22,0:0:22:0,66,229:0:857:22	0/0:40,0:0:40:0,120,408:0:1604:40	0/0:99,0:0:99:0,298,999:0:3930:99	0/0:13,0:0:13:0,39,110:0:510:13	0/1:15,19:19:34:100,0,23:766:607:15	0/1:13,11:11:24:58,0,72:425:503:13	0/1:22,24:24:46:166,0,71:950:894:22	0/0:36,0:0:36:0,108,342:0:1422:36	1/1:0,42:42:42:558,126,0:1699:0:0	0/1:6,6:6:12:55,0,18:246:238:6	0/1:9,7:7:16:38,0,42:283:355:9	0/0:52,0:0:53:0,157,482:0:2068:52	0/0:18,0:0:18:0,54,174:0:674:18	0/1:28,37:37:65:167,0,89:1450:1120:28	0/0:9,0:0:9:0,27,118:0:360:9	0/0:6,0:0:6:0,18,117:0:246:6	1/1:0,15:15:15:144,45,0:611:0:0	0/1:29,16:16:45:15,0,148:629:1126:29	0/1:18,17:17:35:86,0,117:684:734:18	0/0:38,0:0:38:0,114,348:0:1546:38	0/1:25,8:8:33:32,0,143:324:1017:25	1/1:10,43:43:53:446,19,0:1679:379:10	0/0:26,0:0:26:0,78,282:0:1058:26	0/1:23,19:19:42:127,0,80:757:935:23	0/0:36,0:0:36:0,108,324:0:1428:36	1/1:3,8:8:11:95,11,0:328:123:3	0/0:52,4:4:56:0,131,517:146:2063:52	0/0:10,1:1:11:0,23,78:41:410:10	1/1:2,31:31:33:707,29,0:1215:74:2
29381777	14736	29381777_14736	A	T	5849.32	.	AB=0.437309;ABP=14.1731;AC=4;AF=0.00464109;AN=222;AO=305;CIGAR=1X;DP=261301;DPB=104777;DPRA=1.11566;EPP=36.9066;EPPR=7807.34;GTI=9;LEN=1;MEANALT=1;MQM=16.3738;MQMR=11.11;NS=2112;NUMALT=1;ODDS=0.424645;PAIRED=0.767213;PAIREDR=0.895281;PAO=0;PQA=0;PQR=0;PRO=0;PROBE=Intergenic|RAPIDGENOMICS_3404_45870;QA=12144;QR=4111538;RO=103620;RPL=114;RPP=45.2223;RPPR=28450.5;RPR=191;RUN=1;SAF=204;SAP=78.5419;SAR=101;SRF=63987;SRP=12432.4;SRR=39633;TYPE=snp;technology.illumina=1	GT:AD:AO:DP:PL:QA:QR:RO	0/0:53,0:0:53:0,160,620:0:2122:53	0/0:36,0:0:36:0,108,357:0:1442:36	0/0:12,0:0:12:0,36,100:0:492:12	0/0:125,0:0:125:0,376,1220:0:5041:125	0/0:37,0:0:37:0,111,364:0:1419:37	0/0:81,0:0:81:0,244,844:0:3204:81	0/0:19,0:0:19:0,57,454:0:726:19	0/0:8,0:0:8:0,24,100:0:315:8	0/0:79,0:0:79:0,238,724:0:3162:79	0/0:69,0:0:69:0,208,653:0:2729:69	0/0:23,0:0:23:0,69,191:0:924:23	0/0:68,0:0:68:0,205,665:0:2696:68	0/0:84,0:0:84:0,253,774:0:3347:84	0/0:20,0:0:20:0,60,149:0:785:20	0/0:71,0:0:71:0,214,736:0:2799:71	0/0:174,0:0:174:0,524,1628:0:6898:174	0/0:33,0:0:33:0,99,661:0:1246:33	0/0:54,0:0:54:0,163,534:0:2157:54	0/0:100,0:0:100:0,301,944:0:3957:100	0/0:76,0:0:76:0,229,750:0:3007:76	0/0:77,0:0:77:0,232,786:0:2949:77	0/0:88,0:0:88:0,265,869:0:3535:88	0/0:38,0:0:38:0,114,355:0:1456:38	0/0:116,0:0:116:0,349,1143:0:4635:116	0/0:27,0:0:27:0,81,235:0:1051:27	0/0:81,0:0:81:0,244,1546:0:3179:81	0/0:58,0:0:58:0,175,669:0:2263:58	0/0:117,0:0:117:0,352,1432:0:4543:117	0/0:122,0:0:123:0,367,1094:0:4854:122	0/0:105,0:0:106:0,316,1166:0:4231:105	0/0:19,0:0:19:0,57,248:0:766:19	0/0:37,0:0:37:0,111,342:0:1484:37	0/0:158,0:0:158:0,476,1517:0:6282:158	0/0:41,0:0:41:0,123,372:0:1606:41	0/0:24,0:0:24:0,72,326:0:957:24	0/0:8,0:0:8:0,24,176:0:324:8	0/0:65,0:0:65:0,196,750:0:2588:65	0/0:70,0:0:70:0,211,626:0:2797:70	0/0:34,0:0:34:0,102,355:0:1337:34	0/0:84,0:0:84:0,253,896:0:3356:84	0/0:54,0:0:54:0,163,495:0:2180:54	0/0:73,0:0:73:0,220,868:0:2940:73	0/0:149,0:0:149:0,449,1352:0:6026:149	0/0:12,0:0:12:0,36,100:0:492:12	0/0:96,0:0:96:0,289,981:0:3769:96	0/0:9,0:0:9:0,27,93:0:356:9	0/0:136,0:0:136:0,409,1294:0:5403:136	0/0:105,0:0:105:0,316,927:0:4160:105	0/0:66,0:0:66:0,199,1306:0:2515:66	0/0:62,0:0:62:0,187,553:0:2424:62	./.:.:.:.:.:.:.:.	0/0:41,0:0:41:0,123,405:0:1632:41	0/0:101,0:0:101:0,304,951:0:4036:101	0/0:73,0:0:73:0,220,864:0:2862:73	0/0:101,0:0:101:0,304,1043:0:4004:101	0/0:107,0:0:107:0,322,1022:0:4246:107	0/0:55,0:0:55:0,166,622:0:2180:55	0/0:71,0:0:71:0,214,613:0:2782:71	0/0:77,0:0:77:0,232,715:0:2976:77	0/0:37,0:0:37:0,111,370:0:1453:37	0/0:53,0:0:53:0,160,612:0:2148:53	0/0:242,0:0:242:0,728,2283:0:9717:242	0/0:145,0:0:145:0,436,1351:0:5843:145	0/0:74,0:0:74:0,223,700:0:2981:74	0/1:19,14:14:33:94,0,117:574:771:19	0/0:51,0:0:51:0,154,555:0:2054:51	0/0:41,0:0:41:0,123,387:0:1569:41	0/0:25,0:0:25:0,75,193:0:1003:25	0/0:1,0:0:1:0,3,16:0:32:1	0/0:20,0:0:20:0,60,256:0:752:20	0/0:131,0:0:131:0,394,1267:0:5148:131	0/0:88,0:0:88:0,265,812:0:3504:88	0/0:162,0:0:162:0,488,1511:0:6414:162	0/0:92,0:0:92:0,277,960:0:3620:92	0/0:3,0:0:3:0,9,34:0:114:3	0/0:39,0:0:39:0,117,405:0:1578:39	0/0:52,0:0:52:0,157,536:0:2059:52	0/1:17,11:11:28:7,0,80:429:689:17	0/0:37,0:0:37:0,111,525:0:1449:37	0/0:106,0:0:106:0,319,1176:0:4216:106	0/0:198,0:0:198:0,596,1934:0:7873:198	0/0:49,0:0:49:0,148,426:0:1934:49	0/0:38,0:0:38:0,114,389:0:1516:38	0/0:87,0:0:87:0,262,808:0:3381:87	0/0:60,0:0:60:0,181,593:0:2408:60	0/0:140,0:0:140:0,421,1366:0:5525:140	0/0:11,0:0:11:0,33,100:0:415:11	0/0:125,0:0:125:0,376,1218:0:4949:125	0/0:35,0:0:35:0,105,484:0:1361:35	0/0:110,0:0:110:0,331,1195:0:4378:110	0/0:24,0:0:24:0,72,255:0:908:24	0/0:79,0:0:79:0,238,772:0:3152:79	0/0:70,0:0:70:0,211,702:0:2782:70	0/0:19,0:0:19:0,57,197:0:766:19	0/0:93,0:0:93:0,280,948:0:3680:93	0/0:64,0:0:64:0,193,580:0:2552:64	0/0:106,0:0:106:0,319,1141:0:4232:106	0/0:13,0:0:13:0,39,145:0:502:13	0/0:31,0:0:31:0,93,295:0:1254:31	0/0:29,0:0:29:0,87,258:0:1167:29	0/0:23,0:0:23:0,69,217:0:916:23	0/0:33,0:0:33:0,99,349:0:1292:33	0/0:35,0:0:36:0,105,364:0:1374:35	0/0:68,0:0:68:0,205,716:0:2671:68	0/0:41,0:0:41:0,123,453:0:1641:41	0/0:122,0:0:122:0,367,1199:0:4869:122	1/1:0,30:30:30:261,90,0:1195:0:0	0/0:35,0:0:35:0,105,282:0:1387:35	0/0:31,0:0:31:0,93,267:0:1231:31	0/0:81,0:0:81:0,244,740:0:3219:81	0/0:18,0:0:18:0,54,171:0:726:18	0/0:43,0:0:43:0,129,784:0:1660:43
29381777	14831	29381777_14831	T	C	1.05618e+06	.	AB=0.490405;ABP=9.17782;AC=203;AF=0.919245;AN=220;AO=65728;CIGAR=1X;DP=288609;DPB=114426;DPRA=0.970881;EPP=3632.89;EPPR=304.711;GTI=28;LEN=1;MEANALT=1.01255;MQM=12.5629;MQMR=10.9683;NS=2112;NUMALT=1;ODDS=0.0325161;PAIRED=0.862844;PAIREDR=0.873587;PAO=0;PQA=0;PQR=0;PRO=0;PROBE=Intergenic|RAPIDGENOMICS_3404_45870;QA=2599053;QR=377131;RO=9469;RPL=38555;RPP=4282.98;RPPR=1107.9;RPR=27173;RUN=1;SAF=24430;SAP=9403.08;SAR=41298;SRF=3907;SRP=631.135;SRR=5562;TYPE=snp;technology.illumina=1	GT:AD:AO:DP:PL:QA:QR:RO	1/1:0,41:41:41:452,123,0:1623:0:0	1/1:0,41:41:41:359,123,0:1627:0:0	0/0:8,1:1:9:0,15,54:41:308:8	1/1:0,107:107:107:1084,322,0:4286:0:0	1/1:0,34:34:34:382,102,0:1363:0:0	1/1:0,116:116:116:1029,349,0:4661:0:0	1/1:0,16:16:16:482,48,0:640:0:0	1/1:0,6:6:6:78,18,0:246:0:0	1/1:0,71:71:71:586,214,0:2848:0:0	1/1:0,85:85:85:896,256,0:3397:0:0	1/1:0,16:16:16:140,48,0:656:0:0	1/1:0,100:100:100:989,301,0:3973:0:0	1/1:0,100:100:100:892,301,0:3946:0:0	1/1:0,27:27:27:271,81,0:1091:0:0	1/1:0,65:65:65:625,196,0:2587:0:0	1/1:0,165:165:165:1593,497,0:6643:0:0	1/1:0,41:41:41:722,123,0:1601:0:0	1/1:0,69:69:69:716,208,0:2770:0:0	1/1:0,90:90:90:830,271,0:3646:0:0	0/1:46,53:53:99:195,0,142:2113:1857:46	1/1:0,75:75:75:880,226,0:2975:0:0	1/1:0,99:99:99:975,298,0:3985:0:0	1/1:0,55:55:55:519,166,0:2162:0:0	1/1:0,127:127:127:1129,382,0:5052:0:0	1/1:0,30:30:30:262,90,0:1217:0:0	1/1:0,98:98:98:1985,295,0:3830:0:0	1/1:0,72:72:72:655,217,0:2845:0:0	1/1:0,112:112:112:1169,337,0:4411:0:0	1/1:0,98:98:101:878,295,0:3973:0:0	1/1:0,113:113:113:1184,340,0:4483:0:0	1/1:0,25:25:25:300,75,0:1021:0:0	1/1:0,29:29:29:258,87,0:1172:0:0	1/1:0,157:157:157:1435,473,0:6368:0:0	1/1:0,41:41:41:587,123,0:1647:0:0	1/1:0,41:41:41:463,123,0:1651:0:0	1/1:0,5:5:5:106,15,0:205:0:0	1/1:0,69:69:69:737,208,0:2798:0:0	1/1:0,49:49:49:483,148,0:1941:0:0	1/1:1,43:43:44:344,124,0:1734:41:1	0/1:54,68:68:122:356,0,91:2723:2157:54	1/1:0,56:56:56:549,169,0:2200:0:0	0/1:43,42:42:85:106,0,145:1702:1716:43	1/1:0,137:137:137:1473,412,0:5498:0:0	0/1:10,12:12:22:26,0,38:488:384:10	1/1:0,84:84:85:877,253,0:3387:0:0	1/1:0,8:8:8:107,24,0:328:0:0	1/1:0,154:154:154:1645,464,0:6205:0:0	1/1:0,108:108:108:1001,325,0:4292:0:0	1/1:0,72:72:72:1400,217,0:2837:0:0	1/1:0,57:57:57:508,172,0:2262:0:0	./.:.:.:.:.:.:.:.	1/1:0,69:69:69:581,208,0:2734:0:0	1/1:0,107:107:107:970,322,0:4254:0:0	1/1:0,76:76:76:1056,229,0:3007:0:0	1/1:0,117:117:117:1126,352,0:4688:0:0	1/1:0,126:126:126:1120,379,0:5037:0:0	1/1:0,33:33:33:347,99,0:1317:0:0	1/1:0,55:55:55:509,166,0:2218:0:0	1/1:0,83:83:83:742,250,0:3281:0:0	1/1:0,34:34:34:324,102,0:1373:0:0	1/1:0,41:41:41:395,123,0:1668:0:0	0/0:155,70:70:225:0,37,704:2799:6215:155	0/1:98,63:63:161:23,0,396:2543:3930:98	0/1:30,51:51:81:219,0,102:2025:1226:30	1/1:0,39:39:39:473,117,0:1573:0:0	1/1:0,83:83:83:737,250,0:3330:0:0	1/1:0,29:29:29:258,87,0:1136:0:0	1/1:0,51:51:51:429,154,0:2076:0:0	./.:.:.:.:.:.:.:.	0/1:13,9:9:22:126,0,167:350:516:13	1/1:0,115:115:115:1095,346,0:4615:0:0	1/1:0,90:90:91:827,271,0:3589:0:0	1/1:0,165:165:165:1675,497,0:6673:0:0	1/1:0,73:73:73:750,220,0:2877:0:0	1/1:0,6:6:6:46,18,0:223:0:0	1/1:0,39:39:39:299,117,0:1576:0:0	1/1:0,50:50:50:469,151,0:1960:0:0	1/1:0,31:31:31:262,93,0:1246:0:0	1/1:0,49:49:49:573,148,0:1873:0:0	1/1:0,103:103:103:1121,310,0:4126:0:0	1/1:1,157:157:158:1560,458,0:6279:22:1	1/1:0,54:54:54:503,163,0:2185:0:0	1/1:0,46:46:46:431,138,0:1841:0:0	1/1:0,106:106:106:1037,319,0:4182:0:0	1/1:0,37:37:38:360,111,0:1492:0:0	1/1:0,139:139:139:1377,418,0:5604:0:0	0/0:1,0:0:1:0,3,8:0:41:1	1/1:0,142:142:142:1339,427,0:5715:0:0	1/1:0,40:40:40:571,120,0:1609:0:0	1/1:0,113:113:113:1077,340,0:4488:0:0	0/1:24,15:15:39:28,0,141:607:965:24	1/1:0,53:53:53:540,160,0:2111:0:0	1/1:0,76:76:76:733,229,0:3007:0:0	1/1:0,18:18:18:212,54,0:710:0:0	1/1:0,117:117:117:1137,352,0:4651:0:0	1/1:0,86:86:86:787,259,0:3425:0:0	1/1:0,103:103:103:1032,310,0:4133:0:0	1/1:0,27:27:27:315,81,0:1107:0:0	0/1:13,11:11:24:30,0,72:451:529:13	1/1:0,30:30:30:245,90,0:1205:0:0	1/1:0,38:38:38:330,114,0:1546:0:0	1/1:0,39:39:39:400,117,0:1581:0:0	0/1:22,21:21:43:77,0,110:844:803:22	0/1:36,49:49:85:233,0,179:1930:1342:36	1/1:0,47:47:47:489,141,0:1918:0:0	1/1:0,163:163:163:1553,491,0:6536:0:0	1/1:0,40:40:40:405,120,0:1572:0:0	1/1:0,30:30:30:269,90,0:1217:0:0	1/1:0,23:23:23:258,69,0:907:0:0	1/1:0,69:69:69:636,208,0:2716:0:0	1/1:0,17:17:17:182,51,0:685:0:0	1/1:0,44:44:44:976,132,0:1705:0:0
29381778	9579	29381778_9579	G	A	46526.5	.	AB=0.49993;ABP=3.01061;AC=30;AF=0.13552;AN=222;AO=5140;CIGAR=1X;DP=150139;DPB=62571;DPRA=0.967025;EPP=650.499;EPPR=4521.61;GTI=69;LEN=1;MEANALT=1.0205;MQM=12.7959;MQMR=12.0223;NS=2112;NUMALT=1;ODDS=0.0143773;PAIRED=0.854475;PAIREDR=0.847289;PAO=0;PQA=0;PQR=0;PRO=0;PROBE=SNP|RAPIDGENOMICS_3404_19740;QA=200604;QR=2060465;RO=51758;RPL=2335;RPP=96.3329;RPPR=5.38676;RPR=2805;RUN=1;SAF=2498;SAP=11.7705;SAR=2642;SRF=24098;SRP=535.32;SRR=27660;TYPE=snp;technology.illumina=1	GT:AD:AO:DP:PL:QA:QR:RO	0/0:24,1:1:25:0,43,295:41:967:24	0/0:28,0:0:28:0,84,294:0:1144:28	1/1:0,3:3:3:31,9,0:123:0:0	0/1:50,30:30:80:64,0,272:1182:2021:50	0/0:20,0:0:20:0,60,259:0:807:20	0/0:61,0:0:62:0,184,659:0:2445:61	0/1:8,8:8:16:124,0,118:328:306:8	0/1:19,19:19:38:142,0,34:758:753:19	0/0:18,0:0:18:0,54,212:0:680:18	0/1:33,18:18:51:37,0,143:699:1324:33	0/0:8,0:0:8:0,24,107:0:319:8	0/0:111,0:0:111:0,334,1073:0:4342:111	0/1:12,40:40:52:186,0,34:1565:476:12	0/0:34,0:0:34:0,102,329:0:1366:34	0/0:84,0:0:84:0,253,885:0:3332:84	0/0:111,0:0:111:0,334,1195:0:4435:111	0/0:12,0:0:12:0,36,219:0:475:12	0/0:56,0:0:56:0,169,675:0:2240:56	0/0:35,0:0:35:0,105,365:0:1356:35	0/0:43,0:0:43:0,129,465:0:1694:43	0/0:46,0:0:46:0,138,424:0:1843:46	0/0:91,0:0:91:0,274,903:0:3667:91	0/0:24,0:0:24:0,72,226:0:964:24	0/0:104,0:0:104:0,313,1279:0:4156:104	0/1:17,15:15:32:86,0,62:607:684:17	0/0:48,0:0:48:0,144,1101:0:1887:48	0/0:47,0:0:47:0,141,499:0:1837:47	0/0:119,0:0:119:0,358,1213:0:4752:119	0/1:36,53:53:89:302,0,68:2083:1438:36	0/0:70,1:1:71:0,182,627:41:2765:70	0/0:27,0:0:27:0,81,311:0:1089:27	0/0:40,0:0:40:0,120,447:0:1607:40	1/1:0,93:93:93:996,280,0:3695:0:0	0/0:49,0:0:49:0,148,436:0:1863:49	0/0:61,0:0:61:0,184,773:0:2423:61	0/0:7,0:0:7:0,21,159:0:287:7	0/0:28,0:0:28:0,84,299:0:1119:28	0/0:18,0:0:18:0,54,176:0:715:18	0/0:26,0:0:26:0,78,385:0:1045:26	0/0:59,0:0:59:0,178,562:0:2303:59	0/0:48,0:0:48:0,144,420:0:1929:48	0/1:15,27:27:42:138,0,30:1051:592:15	0/0:108,0:0:108:0,325,1202:0:4285:108	0/0:24,0:0:24:0,72,284:0:927:24	0/0:72,0:0:72:0,217,943:0:2862:72	0/0:20,0:0:20:0,60,198:0:808:20	0/0:113,0:0:113:0,340,1051:0:4554:113	0/0:88,0:0:88:0,265,835:0:3515:88	0/0:27,0:0:27:0,81,518:0:1040:27	0/0:56,0:0:56:0,169,654:0:2249:56	0/0:19,0:0:19:0,57,176:0:758:19	0/0:38,0:0:38:0,114,389:0:1554:38	1/1:0,98:98:98:904,295,0:3920:0:0	0/1:15,32:32:47:248,0,12:1192:565:15	0/0:41,1:1:42:0,95,370:41:1588:41	0/0:82,0:0:82:0,247,793:0:3254:82	0/0:59,0:0:59:0,178,476:0:2390:59	0/1:15,9:9:24:6,0,90:318:615:15	0/0:16,0:0:16:0,48,163:0:636:16	0/0:9,0:0:9:0,27,77:0:365:9	0/0:37,0:0:37:0,111,339:0:1513:37	0/0:121,0:0:121:0,364,1303:0:4826:121	0/0:67,0:0:67:0,202,763:0:2687:67	0/0:33,2:2:35:0,88,408:82:1332:33	0/1:7,5:5:12:5,0,33:187:287:7	1/1:1,13:13:14:92,35,0:529:41:1	0/0:31,8:8:39:0,25,226:296:1244:31	0/1:12,42:42:54:196,0,6:1666:465:12	./.:.:.:.:.:.:.:.	0/0:15,0:0:15:0,45,366:0:598:15	0/0:91,0:0:91:0,274,862:0:3675:91	0/0:30,0:0:30:0,90,455:0:1189:30	0/0:86,0:0:86:0,259,825:0:3460:86	0/0:65,0:0:65:0,196,637:0:2540:65	0/0:6,0:0:6:0,18,68:0:246:6	0/0:61,0:0:61:0,184,612:0:2448:61	0/0:11,4:4:15:0,18,56:164:443:11	0/0:20,0:0:20:0,60,220:0:803:20	0/0:13,0:0:13:0,39,198:0:520:13	0/0:28,0:0:30:0,84,416:0:1099:28	0/0:105,0:0:105:0,316,1332:0:4172:105	0/0:16,0:0:16:0,48,181:0:652:16	0/0:12,0:0:12:0,36,172:0:461:12	0/0:58,0:0:58:0,175,722:0:2348:58	1/1:6,78:78:84:769,100,0:3080:246:6	0/0:138,0:0:138:0,415,1631:0:5569:138	0/0:21,0:0:21:0,63,369:0:840:21	0/1:53,55:55:108:167,0,257:2208:2069:53	0/1:15,10:10:25:80,0,231:410:577:15	0/0:86,0:0:86:0,259,947:0:3315:86	0/0:45,0:0:45:0,135,467:0:1748:45	0/0:41,0:0:41:0,123,394:0:1614:41	0/0:85,0:0:85:0,256,699:0:3438:85	0/0:6,0:0:6:0,18,57:0:242:6	0/0:51,0:0:51:0,154,511:0:2030:51	0/0:31,0:0:31:0,93,292:0:1250:31	0/0:51,0:0:51:0,154,494:0:2029:51	0/0:19,0:0:19:0,57,226:0:775:19	0/1:12,9:9:21:33,0,40:352:488:12	0/0:50,0:0:50:0,151,506:0:1963:50	0/1:13,15:15:28:184,0,85:579:501:13	0/0:35,0:0:35:0,105,471:0:1356:35	0/0:48,0:0:48:0,144,433:0:1928:48	0/0:81,0:0:81:0,244,958:0:3237:81	0/0:57,0:0:57:0,172,588:0:2243:57	0/1:67,85:85:152:429,0,269:3360:2637:67	0/0:22,0:0:22:0,66,205:0:881:22	0/0:40,0:0:40:0,120,490:0:1583:40	1/1:1,10:10:11:65,25,0:401:41:1	0/0:36,0:0:36:0,108,339:0:1451:36	0/1:14,9:9:23:26,0,75:355:549:14	0/0:21,0:0:21:0,63,331:0:785:21
29381778	998598	29381778_998598	T	G	345702	.	AB=0.445905;ABP=469.117;AC=108;AF=0.575851;AN=224;AO=25148;CIGAR=1X;DP=187462;DPB=70210;DPRA=0.813221;EPP=3146.86;EPPR=1589.72;GTI=110;LEN=1;MEANALT=1.00676;MQM=14.4051;MQMR=11.0206;NS=2112;NUMALT=1;ODDS=0.0169293;PAIRED=0.783522;PAIREDR=0.876517;PAO=0;PQA=0;PQR=0;PRO=0;PROBE=SNP|RAPIDGENOMICS_3404_19741||SNP|RAPIDGENOMICS_3404_19742||SNP|RAPIDGENOMICS_3404_19743||SNP|RAPIDGENOMICS_3404_19744||SNP|RAPIDGENOMICS_3404_19745||SNP|RAPIDGENOMICS_3404_19746||SNP|RAPIDGENOMICS_3404_19747;QA=993482;QR=1439901;RO=36410;RPL=8480;RPP=5792.05;RPPR=8651.31;RPR=16668;RUN=1;SAF=14945;SAP=1944.67;SAR=10203;SRF=21178;SRP=2111.56;SRR=15232;TYPE=snp;technology.illumina=1	GT:AD:AO:DP:PL:QA:QR:RO	0/0:33,0:0:33:0,99,319:0:1300:33	0/0:9,5:5:14:0,3,97:205:369:9	0/1:5,6:6:11:12,0,27:246:201:5	0/1:40,46:46:86:440,0,228:1869:1605:40	1/1:0,27:27:27:400,81,0:1066:0:0	0/1:34,34:34:68:207,0,109:1373:1359:34	1/1:0,16:16:16:269,48,0:640:0:0	1/1:0,12:12:12:202,36,0:480:0:0	0/1:32,19:19:51:23,0,159:771:1244:32	1/1:0,77:77:77:733,232,0:3089:0:0	0/1:2,3:3:5:7,0,4:115:82:2	0/0:92,0:0:92:0,277,897:0:3549:92	0/1:37,36:36:73:205,0,131:1442:1454:37	0/1:7,8:8:15:33,0,17:305:283:7	1/1:0,40:40:40:541,120,0:1582:0:0	0/0:88,39:39:127:0,88,492:1567:3388:88	1/1:1,27:27:28:521,62,0:1076:22:1	1/1:0,70:70:70:652,211,0:2749:0:0	1/1:0,47:47:47:569,141,0:1889:0:0	1/1:0,38:38:38:521,114,0:1465:0:0	0/0:58,0:0:58:0,175,572:0:2325:58	0/1:13,45:45:58:369,0,28:1813:525:13	0/0:30,9:9:39:0,5,228:361:1184:30	1/1:0,80:80:80:847,241,0:3151:0:0	1/1:0,10:10:10:82,30,0:397:0:0	1/1:1,53:53:54:1005,134,0:2054:41:1	0/1:21,30:30:51:239,0,122:1176:822:21	0/0:69,0:0:69:0,208,735:0:2693:69	1/1:0,58:58:58:732,175,0:2344:0:0	0/1:32,46:46:78:281,0,26:1836:1264:32	0/0:54,0:0:54:0,163,577:0:2170:54	0/1:15,5:5:20:48,0,167:205:560:15	1/1:0,149:149:149:1365,449,0:5899:0:0	1/1:0,35:35:35:477,105,0:1386:0:0	0/0:69,0:0:69:0,208,750:0:2730:69	0/1:36,14:14:50:260,0,648:552:1476:36	0/0:68,0:0:68:0,205,688:0:2679:68	0/0:36,12:12:48:0,8,177:484:1420:36	0/1:23,15:15:38:114,0,146:603:885:23	1/1:13,30:30:43:242,8,0:1209:525:13	0/0:30,0:0:30:0,90,266:0:1172:30	0/1:21,15:15:36:32,0,73:588:821:21	0/0:69,0:0:69:0,208,689:0:2731:69	0/0:5,0:0:5:0,15,85:0:205:5	0/0:60,0:0:60:0,181,561:0:2378:60	0/1:21,17:17:38:165,0,119:668:826:21	0/0:66,0:0:66:0,199,764:0:2601:66	0/1:46,47:47:93:338,0,212:1862:1803:46	0/0:56,0:0:56:0,169,1184:0:2099:56	1/1:0,39:39:39:487,117,0:1543:0:0	1/1:0,3:3:3:48,9,0:123:0:0	1/1:0,64:64:64:712,193,0:2569:0:0	1/1:0,108:108:108:1404,325,0:4323:0:0	1/1:1,65:65:66:812,158,0:2586:41:1	1/1:0,40:40:40:580,120,0:1585:0:0	0/0:74,0:0:74:0,223,813:0:2900:74	0/1:29,19:19:48:53,0,313:762:1157:29	0/1:47,23:23:70:71,0,207:925:1882:47	0/0:22,6:6:28:0,30,244:242:873:22	1/1:0,28:28:28:291,84,0:1114:0:0	1/1:0,43:43:43:452,129,0:1724:0:0	1/1:0,112:112:112:1115,337,0:4457:0:0	0/0:72,23:23:95:0,31,513:930:2791:72	0/0:66,0:0:66:0,199,648:0:2551:66	0/0:8,3:3:11:0,9,83:119:328:8	0/0:44,6:6:50:0,62,287:242:1746:44	1/1:0,34:34:34:479,102,0:1349:0:0	0/0:25,13:13:38:0,2,166:529:968:25	0/0:11,1:1:12:0,19,68:41:451:11	0/1:13,9:9:22:148,0,258:352:502:13	0/1:20,25:25:45:89,0,44:985:786:20	1/1:1,50:50:51:518,119,0:2034:41:1	0/1:62,56:56:118:137,0,309:2267:2479:62	0/0:93,0:0:93:0,280,754:0:3656:93	0/0:4,0:0:4:0,12,30:0:164:4	0/1:30,11:11:41:2,0,139:433:1174:30	1/1:0,16:16:16:227,48,0:592:0:0	1/1:0,8:8:8:148,24,0:319:0:0	0/0:25,0:0:25:0,75,378:0:982:25	1/1:15,30:30:45:246,18,0:1202:607:15	0/0:109,0:0:109:0,328,998:0:4318:109	0/0:66,0:0:66:0,199,701:0:2610:66	0/0:34,0:0:34:0,102,313:0:1377:34	0/0:36,11:11:47:0,44,226:451:1379:36	0/1:34,37:37:71:350,0,71:1486:1305:34	0/0:160,0:0:160:0,482,1393:0:6303:160	0/0:12,0:0:12:0,36,161:0:474:12	0/1:47,53:53:100:297,0,106:2121:1833:47	0/1:9,13:13:22:94,0,88:497:344:9	0/0:75,0:0:75:0,226,833:0:2976:75	0/1:13,12:12:25:77,0,73:483:521:13	0/1:27,21:21:48:41,0,67:851:1053:27	0/1:33,30:30:63:124,0,156:1204:1341:33	0/0:1,0:0:1:0,3,8:0:41:1	1/1:0,59:59:59:621,178,0:2373:0:0	0/1:19,19:19:38:61,0,65:741:726:19	0/0:89,0:0:89:0,268,816:0:3513:89	0/1:10,3:3:13:30,0,45:123:402:10	0/0:16,0:0:16:0,48,269:0:628:16	0/1:10,12:12:22:45,0,68:438:398:10	1/1:0,37:37:37:592,111,0:1424:0:0	0/1:21,20:20:41:118,0,109:812:831:21	0/1:8,14:14:22:77,0,25:539:320:8	0/1:38,29:29:67:20,0,118:1189:1468:38	0/0:54,15:15:69:0,29,320:611:2177:54	0/1:55,58:58:113:369,0,92:2272:2142:55	1/1:0,41:41:41:508,123,0:1638:0:0	0/1:14,24:24:38:417,0,195:920:566:14	1/1:0,51:51:51:700,154,0:2041:0:0	1/1:0,38:38:38:331,114,0:1501:0:0	1/1:0,9:9:9:164,27,0:360:0:0	0/0:34,0:0:34:0,102,793:0:1322:34
29381778	998611	29381778_998611	G	A	354907	.	AB=0.441848;ABP=569.983;AC=109;AF=0.573375;AN=224;AO=26248;CIGAR=1X;DP=197002;DPB=74037;DPRA=0.808759;EPP=3359.9;EPPR=1882.2;GTI=83;LEN=1;MEANALT=1.00748;MQM=14.3992;MQMR=10.9751;NS=2112;NUMALT=1;ODDS=0.0346715;PAIRED=0.781621;PAIREDR=0.872652;PAO=0;PQA=0;PQR=0;PRO=0;PROBE=SNP|RAPIDGENOMICS_3404_19741||SNP|RAPIDGENOMICS_3404_19742||SNP|RAPIDGENOMICS_3404_19743||SNP|RAPIDGENOMICS_3404_19744||SNP|RAPIDGENOMICS_3404_19745||SNP|RAPIDGENOMICS_3404_19746||SNP|RAPIDGENOMICS_3404_19747;QA=1035195;QR=1539711;RO=38658;RPL=9787;RPP=3687.95;RPPR=4734.64;RPR=16461;RUN=1;SAF=14392;SAP=535.065;SAR=11856;SRF=21467;SRP=1030.06;SRR=17191;TYPE=snp;technology.illumina=1	GT:AD:AO:DP:PL:QA:QR:RO	0/0:35,0:0:35:0,105,415:0:1398:35	0/0:9,5:5:14:0,3,97:205:369:9	0/1:5,6:6:11:12,0,27:246:197:5	0/1:48,48:48:96:431,0,319:1903:1908:48	1/1:0,29:29:29:425,87,0:1172:0:0	0/1:35,35:35:70:187,0,111:1407:1410:35	1/1:0,17:17:17:347,51,0:633:0:0	1/1:0,12:12:12:203,36,0:492:0:0	0/1:32,19:19:51:23,0,156:747:1282:32	1/1:0,80:80:80:757,241,0:3203:0:0	0/1:2,3:3:5:7,0,4:121:82:2	0/0:93,0:0:93:0,280,957:0:3720:93	0/1:44,43:43:87:258,0,145:1738:1752:44	0/1:14,10:10:24:44,0,47:406:552:14	1/1:0,41:41:41:578,123,0:1641:0:0	0/0:100,42:42:142:0,99,644:1678:3936:100	1/1:0,26:26:26:535,78,0:995:0:0	1/1:0,69:69:69:653,208,0:2738:0:0	1/1:0,49:49:49:628,148,0:1958:0:0	1/1:0,37:37:37:516,111,0:1491:0:0	0/0:72,0:0:72:0,217,688:0:2884:72	1/1:11,45:45:56:387,10,0:1818:438:11	0/1:30,13:13:43:16,0,219:521:1218:30	1/1:0,80:80:80:833,241,0:3155:0:0	1/1:0,8:8:8:64,24,0:328:0:0	1/1:0,55:55:55:1088,166,0:2130:0:0	0/1:20,30:30:50:244,0,114:1179:781:20	0/0:74,0:0:74:0,223,801:0:2980:74	1/1:0,59:59:59:752,178,0:2356:0:0	0/1:33,46:46:79:278,0,33:1841:1324:33	0/0:62,0:0:62:0,187,633:0:2495:62	0/1:15,5:5:20:48,0,171:205:603:15	1/1:0,152:152:152:1415,458,0:6093:0:0	1/1:0,29:29:29:395,87,0:1160:0:0	0/0:67,0:0:67:0,202,750:0:2699:67	0/1:38,12:12:50:202,0,679:470:1515:38	0/0:65,0:0:65:0,196,723:0:2580:65	0/0:35,13:13:48:0,2,211:515:1405:35	0/1:20,17:17:37:154,0,138:667:800:20	1/1:11,30:30:41:252,31,0:1222:438:11	0/0:34,0:0:34:0,102,306:0:1283:34	0/1:22,22:22:44:106,0,63:855:872:22	0/0:71,0:0:71:0,214,671:0:2826:71	0/0:9,0:0:9:0,27,134:0:353:9	0/0:62,0:0:62:0,187,609:0:2462:62	0/1:20,16:16:36:165,0,115:648:771:20	0/0:71,0:0:71:0,214,805:0:2801:71	0/1:49,51:51:100:328,0,231:2020:1934:49	0/0:63,0:0:63:0,190,1359:0:2445:63	1/1:0,45:45:45:527,135,0:1799:0:0	1/1:0,3:3:3:47,9,0:119:0:0	1/1:0,65:65:65:710,196,0:2580:0:0	1/1:0,104:104:104:1228,313,0:4150:0:0	1/1:0,64:64:64:843,193,0:2552:0:0	1/1:0,46:46:46:617,138,0:1844:0:0	0/0:80,0:0:81:0,241,843:0:3222:80	0/1:31,19:19:50:46,0,320:763:1244:31	0/1:50,24:24:74:89,0,247:976:1998:50	0/0:30,10:10:40:0,38,319:410:1151:30	1/1:0,30:30:30:302,90,0:1171:0:0	1/1:0,42:42:42:442,126,0:1702:0:0	1/1:0,116:116:116:1118,349,0:4631:0:0	0/0:76,23:23:99:0,41,528:939:2964:76	0/0:72,0:0:72:0,217,678:0:2795:72	0/0:7,4:4:11:0,2,66:160:283:7	0/0:43,7:7:50:0,55,269:279:1721:43	1/1:0,35:35:35:487,105,0:1386:0:0	0/0:29,15:15:44:0,3,175:579:1136:29	0/0:17,2:2:19:0,26,96:82:689:17	0/1:11,9:9:20:162,0,220:365:439:11	0/1:23,25:25:48:80,0,57:987:910:23	1/1:1,49:49:50:482,116,0:1976:41:1	0/1:69,56:56:125:113,0,369:2225:2717:69	0/0:104,0:0:104:0,313,852:0:4147:104	0/0:4,0:0:4:0,12,30:0:164:4	0/0:30,8:8:38:0,11,163:319:1173:30	1/1:0,14:14:14:174,42,0:574:0:0	1/1:0,8:8:8:148,24,0:324:0:0	0/0:28,0:0:28:0,84,408:0:1136:28	1/1:14,29:29:43:246,19,0:1158:556:14	0/0:113,0:0:113:0,340,1080:0:4471:113	0/0:64,0:0:64:0,193,681:0:2553:64	0/0:33,0:0:33:0,99,306:0:1345:33	0/0:34,11:11:45:0,38,210:438:1373:34	0/1:45,35:35:80:286,0,123:1377:1807:45	0/0:183,0:0:183:0,551,1584:0:7291:183	0/0:12,0:0:12:0,36,162:0:492:12	0/1:46,54:54:100:301,0,97:2166:1844:46	0/1:10,14:14:24:117,0,107:557:410:10	0/0:89,0:0:89:0,268,988:0:3519:89	0/1:17,15:15:32:81,0,77:589:661:17	0/1:30,20:20:50:25,0,82:799:1164:30	0/1:32,31:31:63:176,0,148:1251:1308:32	0/0:1,0:0:1:0,3,8:0:41:1	1/1:0,60:60:60:631,181,0:2413:0:0	0/1:16,19:19:35:71,0,73:767:643:16	0/0:89,0:0:89:0,268,828:0:3551:89	0/1:10,3:3:13:28,0,45:119:406:10	0/0:17,2:2:19:0,42,276:82:689:17	0/1:10,7:7:17:23,0,83:261:406:10	1/1:0,36:36:36:619,108,0:1384:0:0	0/1:32,15:15:47:55,0,184:607:1281:32	0/1:6,16:16:22:88,0,7:634:238:6	0/1:36,37:37:73:52,0,86:1509:1455:36	0/0:48,15:15:63:0,11,254:611:1933:48	0/1:54,59:59:113:389,0,87:2380:2118:54	1/1:0,38:38:38:492,114,0:1546:0:0	0/1:9,14:14:23:225,0,92:570:369:9	1/1:0,51:51:51:703,154,0:2048:0:0	1/1:0,57:57:57:665,172,0:2303:0:0	1/1:0,9:9:9:167,27,0:369:0:0	0/0:39,0:0:39:0,117,860:0:1509:39
29381778	998729	29381778_998729	T	C	153817	.	AB=0.424566;ABP=526.526;AC=73;AF=0.333437;AN=222;AO=10048;CIGAR=1X;DP=138529;DPB=48904;DPRA=0.838079;EPP=1142.26;EPPR=721.83;GTI=221;LEN=1;MEANALT=1.00422;MQM=14.8981;MQMR=10.9042;NS=2112;NUMALT=1;ODDS=0.00441612;PAIRED=0.753682;PAIREDR=0.883791;PAO=0;PQA=0;PQR=0;PRO=0;PROBE=SNP|RAPIDGENOMICS_3404_19741||SNP|RAPIDGENOMICS_3404_19742||SNP|RAPIDGENOMICS_3404_19743||SNP|RAPIDGENOMICS_3404_19744||SNP|RAPIDGENOMICS_3404_19745||SNP|RAPIDGENOMICS_3404_19746||SNP|RAPIDGENOMICS_3404_19747;QA=393395;QR=1351195;RO=34369;RPL=9028;RPP=13861.7;RPPR=13539;RPR=1020;RUN=1;SAF=3140;SAP=3071.3;SAR=6908;SRF=10105;SRP=12669.4;SRR=24264;TYPE=snp;technology.illumina=1	GT:AD:AO:DP:PL:QA:QR:RO	0/0:22,0:0:22:0,66,329:0:866:22	0/1:4,15:15:19:138,0,69:569:164:4	0/1:5,4:4:9:3,0,28:147:205:5	0/1:29,17:17:46:127,0,229:688:1113:29	0/1:9,4:4:13:77,0,91:156:357:9	0/1:12,23:23:35:155,0,15:896:456:12	0/0:14,0:0:14:0,42,290:0:547:14	0/0:4,0:0:4:0,12,54:0:164:4	0/0:36,5:5:41:0,16,276:205:1393:36	0/0:47,0:0:47:0,141,475:0:1867:47	1/1:2,5:5:7:16,2,0:201:82:2	0/0:46,0:0:46:0,138,456:0:1833:46	0/1:36,29:29:65:90,0,122:1152:1410:36	0/1:8,15:15:23:81,0,16:588:297:8	1/1:0,17:17:17:270,51,0:668:0:0	0/0:73,0:0:73:0,220,799:0:2896:73	0/0:37,0:0:37:0,111,916:0:1458:37	0/1:19,20:20:39:174,0,36:804:758:19	0/1:13,7:7:20:3,0,123:279:487:13	1/1:0,10:10:10:89,30,0:376:0:0	0/0:32,0:0:32:0,96,260:0:1296:32	0/1:17,20:20:37:281,0,57:793:643:17	0/0:19,9:9:28:0,14,227:351:757:19	0/1:22,27:27:49:198,0,83:1060:876:22	1/1:1,5:5:6:27,8,0:191:37:1	0/0:50,0:0:50:0,151,1117:0:1961:50	0/1:13,10:10:23:48,0,77:392:533:13	0/0:66,0:0:66:0,199,561:0:2580:66	0/0:44,27:27:71:0,1,175:1090:1717:44	0/1:15,6:6:21:3,0,55:219:615:15	0/0:25,0:0:25:0,75,230:0:998:25	0/0:9,3:3:12:0,11,41:123:346:9	1/1:19,53:53:72:354,67,0:2072:748:19	0/0:24,1:1:25:0,44,182:37:958:24	0/0:26,0:0:26:0,78,280:0:1022:26	0/1:5,2:2:7:40,0,107:82:191:5	0/0:22,0:0:22:0,66,227:0:847:22	0/1:35,10:10:45:5,0,211:398:1320:35	0/0:31,0:0:31:0,93,443:0:1240:31	1/1:4,24:24:28:222,32,0:961:164:4	0/0:24,0:0:24:0,72,205:0:924:24	1/1:4,20:20:24:208,18,0:794:141:4	0/0:67,0:0:67:0,202,575:0:2624:67	0/0:14,0:0:14:0,42,119:0:548:14	0/0:30,0:0:30:0,90,330:0:1196:30	0/0:19,0:0:19:0,57,203:0:751:19	0/0:34,0:0:34:0,102,352:0:1324:34	0/1:35,41:41:76:176,0,112:1611:1333:35	0/0:49,0:0:49:0,148,951:0:1914:49	0/1:8,18:18:26:138,0,30:708:286:8	0/0:14,0:0:14:0,42,103:0:570:14	1/1:0,33:33:33:412,99,0:1300:0:0	1/1:0,48:48:48:524,144,0:1926:0:0	0/1:37,15:15:52:119,0,366:589:1415:37	0/0:46,8:8:54:0,91,465:324:1811:46	0/0:66,0:0:66:0,199,632:0:2602:66	1/1:3,15:15:18:106,34,0:590:104:3	0/0:28,5:5:33:0,38,184:191:1109:28	0/0:46,0:0:46:0,138,531:0:1771:46	0/1:6,7:7:13:14,0,6:283:242:6	1/1:0,26:26:26:309,78,0:1018:0:0	0/1:24,35:35:59:171,0,19:1361:980:24	0/1:36,13:13:49:78,0,147:477:1440:36	0/0:61,0:0:61:0,184,606:0:2387:61	0/0:5,2:2:7:0,6,22:82:201:5	0/0:24,4:4:28:0,34,187:147:984:24	1/1:0,8:8:8:153,24,0:328:0:0	0/1:18,17:17:35:130,0,83:667:729:18	0/0:14,1:1:15:0,29,93:41:562:14	0/0:15,3:3:18:0,32,322:105:585:15	0/1:16,12:12:28:53,0,100:470:621:16	1/1:0,16:16:16:166,48,0:640:0:0	0/0:63,0:0:63:0,190,564:0:2545:63	0/0:83,0:0:83:0,250,778:0:3287:83	./.:.:.:.:.:.:.:.	0/0:17,5:5:22:0,7,126:205:649:17	1/1:0,8:8:8:130,24,0:324:0:0	1/1:0,16:16:16:116,48,0:648:0:0	0/0:23,0:0:23:0,69,230:0:889:23	0/1:9,7:7:16:37,0,49:277:357:9	0/0:69,0:0:69:0,208,690:0:2728:69	0/0:27,0:0:27:0,81,336:0:1082:27	0/0:23,0:0:23:0,69,187:0:898:23	0/0:36,0:0:36:0,108,321:0:1388:36	0/1:42,14:14:56:40,0,209:558:1700:42	0/0:103,0:0:103:0,310,848:0:4075:103	0/0:8,0:0:8:0,24,71:0:315:8	0/1:29,20:20:49:121,0,62:769:1169:29	0/1:14,14:14:28:101,0,132:529:535:14	0/0:45,0:0:45:0,135,452:0:1771:45	0/0:19,3:3:22:0,39,176:123:746:19	0/0:21,0:0:21:0,63,233:0:833:21	1/1:4,17:17:21:150,37,0:697:164:4	0/0:5,0:0:5:0,15,38:0:201:5	0/0:30,0:0:30:0,90,375:0:1154:30	0/1:9,16:16:25:134,0,17:623:356:9	0/0:46,0:0:46:0,138,422:0:1791:46	0/0:24,1:1:25:0,44,180:37:949:24	0/1:11,3:3:14:4,0,130:123:439:11	1/1:0,12:12:12:130,36,0:479:0:0	1/1:0,13:13:13:193,39,0:520:0:0	0/0:44,0:0:44:0,132,370:0:1724:44	0/0:18,0:0:18:0,54,165:0:721:18	0/0:49,0:0:49:0,148,384:0:1905:49	0/1:16,12:12:28:71,0,25:458:624:16	0/1:25,30:30:55:133,0,67:1155:999:25	1/1:0,20:20:20:226,60,0:776:0:0	0/1:2,2:2:4:6,0,2:73:82:2	1/1:0,16:16:16:141,48,0:648:0:0	0/1:22,21:21:43:348,0,76:803:886:22	0/0:3,0:0:3:0,9,52:0:123:3	0/0:22,0:0:22:0,66,430:0:868:22
29381778	1000023	29381778_1000023	T	C	136662	.	AB=0.461662;ABP=130.049;AC=70;AF=0.347179;AN=224;AO=9694;CIGAR=1X;DP=133472;DPB=57407;DPRA=0.903827;EPP=337.508;EPPR=1038.03;GTI=135;LEN=1;MEANALT=1.0032;MQM=14.4947;MQMR=11.3575;NS=2112;NUMALT=1;ODDS=0.00415081;PAIRED=0.787497;PAIREDR=0.887825;PAO=0;PQA=0;PQR=0;PRO=0;PROBE=SNP|RAPIDGENOMICS_3404_19741||SNP|RAPIDGENOMICS_3404_19742||SNP|RAPIDGENOMICS_3404_19743||SNP|RAPIDGENOMICS_3404_19744||SNP|RAPIDGENOMICS_3404_19745||SNP|RAPIDGENOMICS_3404_19746||SNP|RAPIDGENOMICS_3404_19747;QA=384635;QR=1584842;RO=39590;RPL=5326;RPP=208.591;RPPR=446.024;RPR=4368;RUN=1;SAF=4210;SAP=366.582;SAR=5484;SRF=18703;SRP=264.632;SRR=20887;TYPE=snp;technology.illumina=1	GT:AD:AO:DP:PL:QA:QR:RO	0/0:11,0:0:11:0,33,147:0:437:11	0/1:7,8:8:15:54,0,64:328:287:7	0/0:17,5:5:22:0,4,103:205:693:17	0/1:50,41:41:91:80,0,261:1641:2019:50	0/1:6,11:11:17:88,0,50:451:246:6	0/1:25,22:22:47:112,0,69:900:999:25	0/0:9,0:0:9:0,27,266:0:355:9	0/0:8,0:0:8:0,24,66:0:328:8	0/1:16,19:19:35:111,0,149:766:643:16	0/0:82,0:0:82:0,247,832:0:3328:82	0/1:6,6:6:12:30,0,15:246:246:6	0/0:57,0:0:57:0,172,710:0:2271:57	0/1:28,22:22:50:67,0,168:902:1144:28	0/0:30,7:7:37:0,58,180:283:1199:30	1/1:0,34:34:34:363,102,0:1348:0:0	0/0:96,0:0:96:0,289,916:0:3816:96	0/0:20,0:0:20:0,60,455:0:781:20	0/1:23,14:14:37:17,0,103:546:911:23	1/1:6,31:31:37:341,66,0:1212:238:6	0/1:12,7:7:19:47,0,72:278:484:12	0/0:48,0:0:48:0,144,486:0:1916:48	0/1:24,30:30:54:153,0,62:1222:948:24	1/1:3,9:9:12:65,13,0:360:123:3	0/1:38,23:23:61:23,0,269:907:1532:38	0/0:14,3:3:17:0,27,115:105:524:14	0/0:47,0:0:47:0,141,1074:0:1802:47	1/1:6,43:43:49:451,100,0:1741:246:6	0/0:43,0:0:43:0,129,415:0:1718:43	0/1:48,41:41:89:152,0,335:1618:1885:48	0/1:13,9:9:22:18,0,54:350:533:13	0/0:11,0:0:11:0,33,87:0:451:11	0/1:19,31:31:50:135,0,7:1241:779:19	0/1:35,47:47:82:191,0,145:1874:1363:35	0/0:5,0:0:5:0,15,86:0:205:5	0/0:35,0:0:35:0,105,357:0:1408:35	1/1:0,4:4:4:96,12,0:164:0:0	0/0:26,0:0:26:0,78,202:0:1057:26	0/1:16,13:13:29:38,0,48:525:656:16	0/0:26,0:0:26:0,78,238:0:1048:26	0/1:30,29:29:59:160,0,117:1158:1185:30	0/0:22,0:0:22:0,66,191:0:884:22	0/1:31,21:21:52:24,0,97:852:1263:31	0/0:74,0:0:74:0,223,680:0:2957:74	0/0:3,0:0:3:0,9,47:0:114:3	0/0:67,0:0:67:0,202,680:0:2717:67	0/0:11,0:0:11:0,33,93:0:442:11	0/0:68,0:0:68:0,205,580:0:2725:68	0/1:31,34:34:65:137,0,113:1377:1237:31	0/0:31,0:0:31:0,93,831:0:1240:31	0/1:21,40:40:61:280,0,77:1609:853:21	0/0:4,0:0:4:0,12,32:0:164:4	1/1:0,46:46:48:454,138,0:1849:0:0	1/1:0,50:50:50:523,151,0:2021:0:0	0/1:19,17:17:36:135,0,185:667:758:19	0/1:26,12:12:38:66,0,105:474:1012:26	0/0:50,0:0:50:0,151,460:0:1995:50	0/0:15,4:4:19:0,28,94:164:601:15	0/1:12,10:10:22:50,0,51:387:492:12	0/0:21,0:0:21:0,63,289:0:828:21	0/0:26,12:12:38:0,17,212:488:999:26	1/1:0,37:37:37:407,111,0:1459:0:0	0/1:52,35:35:87:109,0,247:1397:2114:52	0/1:19,33:33:52:154,0,31:1341:779:19	0/0:67,0:0:67:0,202,750:0:2652:67	0/1:13,7:7:20:40,0,91:283:516:13	0/0:20,5:5:25:0,16,165:191:816:20	1/1:0,16:16:16:155,48,0:642:0:0	0/0:28,9:9:37:0,17,205:369:1130:28	0/0:4,0:0:4:0,12,55:0:160:4	0/1:12,10:10:22:179,0,286:402:488:12	0/1:30,32:32:62:115,0,75:1300:1213:30	1/1:0,19:19:19:203,57,0:735:0:0	0/0:109,0:0:109:0,328,1140:0:4327:109	0/0:48,0:0:48:0,144,466:0:1918:48	0/0:4,0:0:4:0,12,39:0:164:4	0/1:11,17:17:28:68,0,47:677:447:11	1/1:0,38:38:38:412,114,0:1525:0:0	1/1:0,11:11:11:134,33,0:451:0:0	0/0:13,0:0:13:0,39,253:0:525:13	0/0:21,8:8:29:0,20,175:306:853:21	0/0:87,0:0:87:0,262,867:0:3502:87	0/0:41,2:2:43:0,110,356:82:1664:41	0/0:26,0:0:26:0,78,232:0:1049:26	0/0:84,0:0:84:0,253,965:0:3332:84	0/0:29,11:11:40:0,9,127:431:1171:29	0/0:72,0:0:72:0,217,738:0:2882:72	0/0:18,0:0:18:0,54,164:0:721:18	0/1:20,28:28:48:87,0,96:1126:779:20	0/1:6,4:4:10:64,0,42:164:242:6	0/0:86,0:0:86:0,259,819:0:3438:86	0/0:15,1:1:16:0,40,123:41:606:15	0/0:34,0:0:34:0,102,345:0:1377:34	0/1:15,20:20:35:100,0,20:789:575:15	0/0:13,0:0:13:0,39,102:0:529:13	0/0:33,0:0:33:0,99,309:0:1300:33	1/1:2,19:19:21:234,48,0:761:82:2	0/0:42,0:0:42:0,126,339:0:1693:42	0/1:7,3:3:10:2,0,47:123:287:7	0/0:9,0:0:9:0,27,69:0:369:9	0/1:7,9:9:16:39,0,57:369:283:7	1/1:0,21:21:21:185,63,0:844:0:0	0/0:26,0:0:26:0,78,279:0:1028:26	0/0:41,0:0:41:0,123,418:0:1614:41	0/0:33,0:0:33:0,99,339:0:1303:33	0/1:22,20:20:42:68,0,108:798:861:22	0/0:23,10:10:33:0,2,128:406:943:23	1/1:0,26:26:26:259,78,0:1028:0:0	0/0:17,1:1:18:0,46,121:41:697:17	1/1:0,4:4:4:60,12,0:164:0:0	0/1:11,20:20:31:244,0,40:801:430:11	1/1:0,4:4:4:52,12,0:156:0:0	0/0:18,0:0:18:0,54,402:0:651:18
29381778	1000043	29381778_1000043	A	T	120804	.	AB=0.460966;ABP=120.321;AC=70;AF=0.346869;AN=224;AO=8849;CIGAR=1X;DP=122365;DPB=52376;DPRA=0.898417;EPP=175.747;EPPR=1191.17;GTI=127;LEN=1;MEANALT=1.00962;MQM=14.3162;MQMR=11.3127;NS=2112;NUMALT=1;ODDS=0.0110988;PAIRED=0.793988;PAIREDR=0.891108;PAO=0;PQA=0;PQR=0;PRO=0;PROBE=SNP|RAPIDGENOMICS_3404_19741||SNP|RAPIDGENOMICS_3404_19742||SNP|RAPIDGENOMICS_3404_19743||SNP|RAPIDGENOMICS_3404_19744||SNP|RAPIDGENOMICS_3404_19745||SNP|RAPIDGENOMICS_3404_19746||SNP|RAPIDGENOMICS_3404_19747;QA=344638;QR=1408561;RO=36256;RPL=5510;RPP=1159.6;RPPR=4289.63;RPR=3339;RUN=1;SAF=3479;SAP=880.502;SAR=5370;SRF=16017;SRP=1070.62;SRR=20239;TYPE=snp;technology.illumina=1	GT:AD:AO:DP:PL:QA:QR:RO	0/0:10,1:1:11:0,24,108:27:368:10	0/1:7,8:8:15:54,0,64:328:278:7	0/0:17,4:4:21:0,8,110:164:685:17	0/1:52,33:33:85:25,0,303:1298:2080:52	0/1:5,11:11:16:87,0,40:414:177:5	0/1:22,21:21:43:116,0,56:861:813:22	0/0:11,0:0:11:0,33,294:0:447:11	0/0:8,0:0:8:0,24,66:0:315:8	0/1:15,13:13:28:74,0,162:529:599:15	0/0:80,0:0:80:0,241,837:0:3075:80	0/1:6,4:4:10:18,0,21:155:246:6	0/0:47,1:1:48:0,125,463:20:1826:47	0/1:29,19:19:48:26,0,192:752:1158:29	0/0:29,8:8:37:0,50,160:296:1114:29	1/1:0,30:30:30:329,90,0:1202:0:0	0/0:84,0:0:84:0,253,783:0:3179:84	0/0:17,0:0:17:0,51,342:0:646:17	0/0:33,9:9:42:0,48,267:348:1261:33	1/1:6,23:23:29:195,41,0:885:238:6	0/1:16,6:6:22:27,0,106:238:607:16	0/0:47,0:0:47:0,141,494:0:1808:47	0/1:25,27:27:52:102,0,79:1073:945:25	1/1:3,5:5:8:47,1,0:205:119:3	0/0:39,18:18:57:0,1,302:725:1524:39	0/0:14,1:1:15:0,35,130:41:562:14	0/0:46,0:0:46:0,138,1185:0:1777:46	1/1:6,44:44:50:461,100,0:1731:233:6	0/0:50,0:0:50:0,151,458:0:1952:50	0/1:38,38:38:76:173,0,265:1495:1513:38	0/1:13,9:9:22:18,0,50:361:514:13	0/0:10,0:0:10:0,30,80:0:392:10	0/1:19,20:20:39:81,0,40:765:754:19	0/1:36,51:51:87:210,0,168:2008:1358:36	0/0:5,0:0:5:0,15,85:0:193:5	0/0:35,0:0:35:0,105,357:0:1339:35	1/1:0,4:4:4:96,12,0:160:0:0	0/0:16,0:0:16:0,48,126:0:594:16	0/1:16,8:8:24:3,0,63:324:647:16	0/0:23,0:0:23:0,69,237:0:873:23	0/1:28,29:29:57:166,0,113:1173:1109:28	0/0:18,0:0:18:0,54,157:0:713:18	0/1:34,19:19:53:3,0,115:757:1296:34	0/0:71,0:0:71:0,214,665:0:2740:71	0/0:2,0:0:2:0,6,19:0:59:2	0/0:60,0:0:60:0,181,594:0:2297:60	0/0:6,0:0:6:0,18,49:0:215:6	0/0:59,0:0:59:0,178,489:0:2294:59	0/1:29,30:30:59:123,0,115:1195:1099:29	0/0:27,0:0:27:0,81,695:0:1023:27	0/1:22,30:30:52:236,0,112:1191:858:22	0/0:4,0:0:4:0,12,32:0:156:4	1/1:0,37:37:37:366,111,0:1493:0:0	1/1:0,52:52:52:547,157,0:2045:0:0	0/1:20,14:14:34:114,0,163:557:735:20	0/1:25,12:12:37:93,0,107:492:991:25	0/0:55,0:0:55:0,166,512:0:2117:55	0/0:16,4:4:20:0,31,101:164:600:16	0/1:9,9:9:18:54,0,36:342:342:9	0/0:16,0:0:16:0,48,204:0:573:16	0/0:25,12:12:37:0,14,185:478:983:25	1/1:0,34:34:34:382,102,0:1354:0:0	0/1:45,28:28:73:95,0,244:1118:1758:45	0/1:25,28:28:53:112,0,100:1144:977:25	0/0:52,0:0:52:0,157,588:0:1977:52	0/1:15,7:7:22:33,0,100:265:584:15	0/0:19,4:4:23:0,17,141:160:757:19	1/1:0,14:14:14:137,42,0:542:0:0	0/0:30,9:9:39:0,23,215:365:1173:30	0/0:4,0:0:4:0,12,55:0:164:4	0/1:9,9:9:18:200,0,178:342:343:9	0/1:26,34:34:60:130,0,49:1367:1029:26	1/1:0,19:19:19:214,57,0:771:0:0	0/0:91,0:0:91:0,274,926:0:3550:91	0/0:43,0:0:43:0,129,401:0:1659:43	0/0:4,0:0:4:0,12,39:0:164:4	0/1:11,9:9:20:33,0,72:365:443:11	1/1:0,37:37:37:401,111,0:1479:0:0	1/1:0,10:10:10:101,30,0:382:0:0	0/0:12,0:0:12:0,36,248:0:488:12	0/0:12,6:6:18:0,1,109:211:464:12	0/0:77,0:0:77:0,232,754:0:2941:77	0/0:37,2:2:39:0,98,330:82:1420:37	0/0:22,0:0:22:0,66,198:0:860:22	0/0:73,0:0:73:0,220,827:0:2772:73	0/1:24,15:15:39:37,0,99:598:909:24	0/0:69,0:0:69:0,208,710:0:2677:69	0/0:16,0:0:16:0,48,143:0:625:16	0/1:18,28:28:48:90,0,44:1119:674:18	0/1:4,3:3:7:36,0,13:123:164:4	0/0:75,0:0:75:0,226,685:0:2926:75	0/0:14,1:1:15:0,37,121:41:543:14	0/0:31,0:0:31:0,93,304:0:1152:31	1/1:10,19:19:29:175,3,0:758:378:10	0/0:12,0:0:12:0,36,94:0:488:12	0/0:30,0:0:30:0,90,286:0:1166:30	1/1:1,18:18:19:237,49,0:693:41:1	0/0:32,0:0:32:0,96,256:0:1268:32	0/1:7,3:3:10:1,0,47:104:283:7	0/0:10,0:0:10:0,30,77:0:392:10	0/1:6,6:6:12:20,0,41:238:234:6	1/1:0,25:25:25:218,75,0:989:0:0	0/0:23,0:0:23:0,69,267:0:896:23	0/0:31,0:0:31:0,93,295:0:1220:31	0/0:34,0:0:34:0,102,331:0:1320:34	0/1:20,19:19:39:64,0,76:761:745:20	0/0:28,10:10:38:0,17,266:406:1108:28	1/1:0,23:23:23:233,69,0:887:0:0	0/0:17,1:1:18:0,46,121:41:689:17	1/1:0,3:3:3:46,9,0:114:0:0	0/1:10,20:20:30:266,0,12:807:351:10	1/1:0,4:4:4:52,12,0:160:0:0	0/0:15,0:0:15:0,45,358:0:595:15
29381783	503284	29381783_503284	T	A	618784	.	AB=0.499497;ABP=3.03215;AC=176;AF=0.804334;AN=224;AO=34567;CIGAR=1X;DP=190793;DPB=86244;DPRA=0.874751;EPP=2093.72;EPPR=929.246;GTI=29;LEN=1;MEANALT=1.00788;MQM=13.2811;MQMR=11.8886;NS=2112;NUMALT=1;ODDS=0.00189235;PAIRED=0.855527;PAIREDR=0.878711;PAO=0;PQA=0;PQR=0;PRO=0;PROBE=SNP|RAPIDGENOMICS_3404_25703||SNP|RAPIDGENOMICS_3404_25704||SNP|RAPIDGENOMICS_3404_25705;QA=1370936;QR=664612;RO=16638;RPL=12243;RPP=6387.11;RPPR=4255.28;RPR=22324;RUN=1;SAF=23478;SAP=9644.97;SAR=11089;SRF=10480;SRP=2440.95;SRR=6158;TYPE=snp;technology.illumina=1	GT:AD:AO:DP:PL:QA:QR:RO	1/1:0,54:54:54:585,163,0:2110:0:0	0/1:24,38:38:62:276,0,52:1519:980:24	0/0:5,0:0:5:0,15,81:0:196:5	0/1:52,73:73:125:406,0,131:2893:2042:52	1/1:0,14:14:14:220,42,0:561:0:0	1/1:0,98:98:98:938,295,0:3939:0:0	1/1:0,7:7:7:166,21,0:287:0:0	1/1:0,13:13:13:177,39,0:483:0:0	1/1:0,66:66:66:675,199,0:2651:0:0	1/1:0,79:79:79:702,238,0:3177:0:0	0/1:5,14:14:19:116,0,9:560:201:5	1/1:0,62:62:62:749,187,0:2489:0:0	1/1:0,125:125:125:1376,376,0:5050:0:0	0/1:11,10:10:21:47,0,47:410:439:11	1/1:0,83:83:83:821,250,0:3316:0:0	1/1:0,116:116:116:1109,349,0:4664:0:0	1/1:0,32:32:32:650,96,0:1281:0:0	1/1:0,74:74:74:768,223,0:3001:0:0	1/1:0,65:65:65:667,196,0:2605:0:0	1/1:0,54:54:54:563,163,0:2179:0:0	1/1:0,97:97:97:1025,292,0:3906:0:0	1/1:0,104:104:104:1014,313,0:4182:0:0	1/1:0,43:43:43:524,129,0:1747:0:0	1/1:0,122:122:122:1317,367,0:4837:0:0	1/1:0,19:19:19:176,57,0:779:0:0	1/1:0,50:50:50:1240,151,0:1979:0:0	1/1:0,57:57:57:528,172,0:2271:0:0	0/1:33,40:40:73:207,0,73:1620:1345:33	1/1:44,124:124:168:836,59,0:5015:1738:44	0/1:20,23:23:43:140,0,73:930:803:20	1/1:0,31:31:31:327,93,0:1232:0:0	1/1:0,74:74:74:794,223,0:2970:0:0	0/1:76,67:67:143:298,0,301:2661:2984:76	1/1:0,20:20:20:188,60,0:799:0:0	1/1:14,31:31:45:267,7,0:1227:533:14	1/1:0,6:6:6:74,18,0:215:0:0	0/0:61,0:0:61:0,184,632:0:2427:61	1/1:0,80:80:80:893,241,0:3234:0:0	0/1:21,21:21:42:109,0,102:831:799:21	0/1:23,33:33:56:144,0,75:1314:903:23	1/1:0,72:72:72:689,217,0:2880:0:0	1/1:0,77:77:77:816,232,0:3070:0:0	0/1:42,38:38:80:200,0,226:1504:1710:42	1/1:0,22:22:22:279,66,0:884:0:0	1/1:0,41:41:41:488,123,0:1665:0:0	1/1:0,37:37:37:416,111,0:1489:0:0	1/1:0,126:126:126:1334,379,0:5056:0:0	1/1:0,90:90:90:951,271,0:3605:0:0	1/1:0,44:44:44:962,132,0:1750:0:0	1/1:0,30:30:30:322,90,0:1188:0:0	1/1:0,4:4:4:34,12,0:160:0:0	1/1:0,64:64:64:658,193,0:2567:0:0	1/1:27,61:61:88:308,26,0:2435:1077:27	0/1:26,19:19:45:193,0,161:712:1033:26	1/1:0,39:39:39:487,117,0:1522:0:0	1/1:0,112:112:112:1150,337,0:4420:0:0	1/1:0,49:49:49:537,148,0:1956:0:0	1/1:0,26:26:26:271,78,0:1029:0:0	0/1:30,23:23:53:90,0,158:934:1218:30	1/1:0,35:35:35:355,105,0:1422:0:0	1/1:7,34:34:41:284,47,0:1385:274:7	1/1:0,241:241:241:2384,725,0:9733:0:0	1/1:0,105:105:105:1245,316,0:4260:0:0	1/1:0,66:66:66:683,199,0:2563:0:0	0/1:12,8:8:20:50,0,89:328:480:12	0/0:27,8:8:35:0,16,187:328:1072:27	1/1:0,45:45:45:437,135,0:1790:0:0	0/1:37,61:61:98:274,0,105:2421:1457:37	1/1:0,7:7:7:145,21,0:278:0:0	1/1:0,35:35:35:721,105,0:1400:0:0	0/1:34,35:35:69:157,0,112:1384:1363:34	1/1:0,36:36:36:537,108,0:1418:0:0	1/1:0,139:139:139:1585,418,0:5571:0:0	1/1:0,78:78:78:815,235,0:3178:0:0	0/0:10,4:4:14:0,7,50:164:389:10	0/1:48,41:41:89:207,0,255:1641:1929:48	1/1:0,31:31:31:321,93,0:1219:0:0	1/1:0,37:37:37:370,111,0:1468:0:0	0/1:12,12:12:24:188,0,56:474:492:12	0/1:20,27:27:47:85,0,116:1080:782:20	1/1:0,116:116:116:1240,349,0:4631:0:0	0/1:19,18:18:37:63,0,81:708:761:19	1/1:0,50:50:50:499,151,0:2011:0:0	0/1:26,43:43:69:230,0,133:1713:993:26	1/1:0,55:55:55:469,166,0:2238:0:0	1/1:0,90:90:90:943,271,0:3623:0:0	1/1:0,23:23:23:201,69,0:923:0:0	1/1:0,101:101:101:1063,304,0:4065:0:0	1/1:0,30:30:30:378,90,0:1188:0:0	1/1:0,109:109:109:1024,328,0:4396:0:0	0/1:19,14:14:33:67,0,148:558:771:19	0/0:22,1:1:23:0,60,196:41:898:22	0/0:84,0:0:84:0,253,841:0:3369:84	0/0:9,0:0:9:0,27,124:0:365:9	1/1:0,56:56:56:590,169,0:2244:0:0	0/0:49,0:0:49:0,148,542:0:1869:49	0/1:27,12:12:39:13,0,177:488:1099:27	1/1:0,14:14:14:238,42,0:543:0:0	1/1:0,16:16:16:127,48,0:638:0:0	1/1:0,26:26:26:306,78,0:1049:0:0	1/1:0,36:36:36:373,108,0:1476:0:0	1/1:0,21:21:21:230,63,0:839:0:0	0/1:17,28:28:45:174,0,79:1148:693:17	0/0:75,1:1:76:0,196,712:41:2971:75	0/1:28,21:21:49:101,0,138:821:1122:28	0/1:31,48:48:79:236,0,98:1942:1223:31	0/1:25,23:23:48:53,0,143:935:957:25	1/1:0,28:28:28:308,84,0:1124:0:0	0/0:42,0:0:42:0,126,378:0:1697:42	0/1:35,21:21:56:142,0,251:861:1411:35	1/1:0,39:39:39:459,117,0:1521:0:0	0/1:20,15:15:35:214,0,282:597:773:20
29381783	628242	29381783_628242	C	T	382229	.	AB=0.486857;ABP=37.6005;AC=125;AF=0.576423;AN=224;AO=31581;CIGAR=1X;DP=222972;DPB=93943;DPRA=1.0103;EPP=2839.65;EPPR=1870.81;GTI=20;LEN=1;MEANALT=1.00812;MQM=12.8996;MQMR=11.4054;NS=2112;NUMALT=1;ODDS=0.000762948;PAIRED=0.857668;PAIREDR=0.872777;PAO=0;PQA=0;PQR=0;PRO=0;PROBE=SNP|RAPIDGENOMICS_3404_25710;QA=1239737;QR=1723218;RO=43019;RPL=15124;RPP=125.187;RPPR=18.5585;RPR=16457;RUN=1;SAF=15741;SAP=3.68421;SAR=15840;SRF=21934;SRP=39.3942;SRR=21085;TYPE=snp;technology.illumina=1	GT:AD:AO:DP:PL:QA:QR:RO	1/1:0,58:58:58:728,175,0:2287:0:0	1/1:0,33:33:33:402,99,0:1300:0:0	0/1:11,5:5:16:1,0,74:205:451:11	0/1:65,43:43:108:105,0,287:1686:2636:65	1/1:0,13:13:13:235,39,0:525:0:0	0/1:78,36:36:114:77,0,561:1457:3140:78	0/1:9,12:12:21:233,0,94:477:361:9	1/1:0,31:31:31:403,93,0:1239:0:0	1/1:0,102:102:102:1067,307,0:4101:0:0	1/1:0,128:128:128:1212,385,0:5124:0:0	1/1:0,3:3:3:26,9,0:123:0:0	0/1:37,39:39:76:112,0,209:1566:1496:37	1/1:0,126:126:126:1198,379,0:5062:0:0	0/0:27,0:0:27:0,81,280:0:1107:27	0/1:35,45:45:80:206,0,152:1822:1427:35	0/0:121,0:0:121:0,364,1141:0:4800:121	0/0:24,0:0:24:0,72,595:0:929:24	0/0:179,0:0:179:0,539,1681:0:7152:179	1/1:0,83:83:83:842,250,0:3278:0:0	0/0:50,0:0:50:0,151,696:0:2034:50	0/0:100,0:0:100:0,301,938:0:4000:100	0/1:62,61:61:123:203,0,222:2444:2470:62	0/0:34,0:0:34:0,102,302:0:1354:34	1/1:0,86:86:86:797,259,0:3394:0:0	0/0:39,0:0:39:0,117,433:0:1544:39	0/0:56,0:0:56:0,169,994:0:2190:56	0/1:40,43:43:83:181,0,150:1719:1597:40	0/1:60,63:63:123:249,0,205:2491:2381:60	0/1:105,114:114:219:539,0,317:4553:4114:105	0/1:36,33:33:69:124,0,107:1315:1472:36	0/1:23,22:22:45:53,0,114:871:901:23	1/1:0,41:41:41:420,123,0:1606:0:0	0/1:66,61:61:127:238,0,259:2450:2676:66	0/1:12,12:12:24:92,0,55:470:473:12	1/1:9,23:23:32:181,24,0:908:369:9	0/0:6,1:1:7:0,12,114:22:237:6	0/1:49,22:22:71:8,0,307:859:1982:49	1/1:0,24:24:24:260,72,0:984:0:0	1/1:14,37:37:51:244,17,0:1463:570:14	0/0:129,0:0:129:0,388,1585:0:5171:129	1/1:0,56:56:56:536,169,0:2194:0:0	1/1:0,81:81:81:861,244,0:3240:0:0	0/1:47,38:38:85:187,0,246:1505:1901:47	1/1:3,9:9:12:58,8,0:357:123:3	1/1:0,129:129:129:1193,388,0:5177:0:0	1/1:0,37:37:37:360,111,0:1464:0:0	0/0:79,0:0:79:0,238,780:0:3168:79	0/1:45,59:59:104:295,0,111:2352:1804:45	1/1:0,44:44:44:871,132,0:1704:0:0	0/1:52,31:31:83:22,0,285:1259:2128:52	0/0:6,0:0:6:0,18,62:0:246:6	1/1:0,75:75:75:761,226,0:3023:0:0	0/1:96,69:69:165:354,0,402:2684:3882:96	0/1:36,25:25:61:111,0,227:987:1438:36	0/1:85,43:43:128:2,0,508:1759:3442:85	1/1:21,64:64:85:360,61,0:2602:852:21	1/1:0,44:44:44:484,132,0:1702:0:0	0/0:53,0:0:53:0,160,471:0:2106:53	1/1:0,38:38:38:379,114,0:1507:0:0	0/1:12,10:10:22:23,0,52:410:488:12	1/1:0,52:52:52:499,157,0:2057:0:0	0/1:136,165:165:301:650,0,448:6477:5433:136	1/1:0,103:103:103:1081,310,0:4100:0:0	0/0:63,0:0:63:0,190,598:0:2475:63	0/0:32,0:0:32:0,96,382:0:1308:32	0/1:24,16:16:40:127,0,59:635:958:24	1/1:0,37:37:37:382,111,0:1492:0:0	0/1:27,35:35:62:104,0,49:1387:1107:27	0/1:4,1:1:5:18,0,64:41:160:4	1/1:0,18:18:18:282,54,0:679:0:0	0/0:121,0:0:121:0,364,1289:0:4888:121	1/1:0,69:69:69:835,208,0:2792:0:0	1/1:0,126:126:126:1313,379,0:5057:0:0	0/1:21,31:31:52:203,0,13:1240:824:21	0/1:3,1:1:4:1,0,10:37:110:3	0/1:47,38:38:85:113,0,183:1528:1873:47	1/1:7,17:17:24:119,16,0:684:287:7	0/1:12,24:24:36:156,0,23:971:492:12	0/0:24,0:0:24:0,72,354:0:935:24	0/0:96,0:0:96:0,289,985:0:3865:96	0/1:55,70:70:125:458,0,179:2819:2224:55	0/1:36,19:19:55:13,0,186:743:1403:36	1/1:0,56:56:56:483,169,0:2277:0:0	0/1:31,68:68:99:347,0,9:2734:1259:31	1/1:0,37:37:37:371,111,0:1500:0:0	1/1:0,87:87:87:880,262,0:3410:0:0	0/0:10,0:0:10:0,30,82:0:406:10	1/1:0,147:147:147:1345,443,0:5846:0:0	0/1:21,9:9:30:29,0,146:327:847:21	0/1:65,50:50:115:259,0,211:2021:2596:65	0/1:39,24:24:63:39,0,199:945:1539:39	0/0:33,15:15:48:0,11,222:596:1305:33	0/0:44,0:0:44:0,132,463:0:1783:44	0/0:34,0:0:34:0,102,273:0:1362:34	0/1:55,42:42:97:167,0,215:1684:2186:55	0/0:37,0:0:37:0,111,370:0:1470:37	0/0:47,11:11:58:0,72,367:447:1901:47	1/1:0,26:26:26:225,78,0:1043:0:0	1/1:0,3:3:3:32,9,0:119:0:0	1/1:0,49:49:49:555,148,0:1954:0:0	1/1:0,21:21:21:237,63,0:826:0:0	1/1:8,20:20:28:141,24,0:780:324:8	0/1:25,20:20:45:16,0,96:820:996:25	0/0:73,0:0:73:0,220,795:0:2902:73	0/1:22,41:41:63:247,0,21:1625:885:22	0/1:99,67:67:167:128,0,499:2683:4024:99	0/0:68,0:0:68:0,205,636:0:2674:68	1/1:0,67:67:67:720,202,0:2624:0:0	0/1:16,16:16:32:56,0,94:610:652:16	0/1:59,21:21:80:96,0,306:844:2371:59	0/1:14,5:5:19:6,0,86:205:562:14	0/0:34,0:0:34:0,102,801:0:1341:34
29381783	628272	29381783_628272	C	T	13010	.	AB=0.436536;ABP=61.993;AC=6;AF=0.0201114;AN=224;AO=900;CIGAR=1X;DP=214274;DPB=91439;DPRA=0.931928;EPP=33.2758;EPPR=2917.1;GTI=27;LEN=1;MEANALT=1;MQM=12.7144;MQMR=11.4966;NS=2112;NUMALT=1;ODDS=0.0002146;PAIRED=0.843333;PAIREDR=0.874395;PAO=0;PQA=0;PQR=0;PRO=0;PROBE=SNP|RAPIDGENOMICS_3404_25710;QA=35523;QR=3605678;RO=90132;RPL=617;RPP=272.167;RPPR=12801;RPR=283;RUN=1;SAF=397;SAP=30.1199;SAR=503;SRF=41261;SRP=1398.24;SRR=48871;TYPE=snp;technology.illumina=1	GT:AD:AO:DP:PL:QA:QR:RO	0/0:62,0:0:62:0,187,734:0:2469:62	0/0:34,0:0:34:0,102,411:0:1374:34	0/0:15,0:0:15:0,45,162:0:611:15	0/0:103,0:0:103:0,310,1018:0:4065:103	0/0:12,0:0:12:0,36,221:0:488:12	0/0:107,0:0:107:0,322,1268:0:4309:107	0/0:18,0:0:18:0,54,422:0:717:18	0/0:42,0:0:42:0,126,528:0:1702:42	0/0:89,0:0:89:0,268,901:0:3551:89	0/0:130,0:0:130:0,391,1210:0:5163:130	0/0:3,0:0:3:0,9,26:0:114:3	0/0:90,0:0:90:0,271,969:0:3623:90	0/0:125,0:0:125:0,376,1175:0:4937:125	0/0:24,0:0:24:0,72,222:0:961:24	0/0:72,0:0:72:0,217,794:0:2888:72	0/0:121,0:0:121:0,364,1157:0:4844:121	0/0:23,0:0:23:0,69,537:0:918:23	0/0:133,0:0:133:0,400,1288:0:5318:133	0/1:30,27:27:57:114,0,146:1072:1175:30	0/0:43,0:0:43:0,129,638:0:1687:43	0/0:92,0:0:92:0,277,825:0:3708:92	0/0:139,0:0:139:0,418,1476:0:5536:139	0/0:40,0:0:40:0,120,351:0:1601:40	0/0:70,0:0:70:0,211,652:0:2824:70	0/0:39,0:0:39:0,117,478:0:1556:39	0/0:56,0:0:56:0,169,970:0:2212:56	0/0:79,0:0:79:0,238,816:0:3141:79	0/1:62,59:59:121:229,0,253:2365:2504:62	0/0:231,0:0:231:0,695,2329:0:9167:231	0/0:64,0:0:64:0,193,577:0:2570:64	0/0:41,0:0:42:0,123,405:0:1604:41	0/0:40,0:0:40:0,120,420:0:1632:40	0/0:160,0:0:160:0,482,1563:0:6457:160	0/0:19,0:0:19:0,57,231:0:743:19	0/0:30,0:0:30:0,90,304:0:1199:30	0/0:7,0:0:7:0,21,131:0:283:7	0/0:65,0:0:65:0,196,698:0:2587:65	0/0:22,0:0:22:0,66,266:0:866:22	0/0:52,0:0:52:0,157,543:0:2098:52	0/0:125,0:0:125:0,376,1491:0:4967:125	0/0:55,0:0:55:0,166,497:0:2165:55	0/0:78,0:0:78:0,235,860:0:3100:78	0/0:83,0:0:83:0,250,942:0:3350:83	1/1:3,10:10:13:66,11,0:410:123:3	0/0:125,0:0:125:0,376,1209:0:5046:125	0/0:33,0:0:33:0,99,323:0:1249:33	0/0:85,0:0:85:0,256,813:0:3405:85	0/0:107,0:0:107:0,322,1045:0:4290:107	0/1:26,15:15:41:156,0,411:580:1049:26	0/0:70,0:0:70:0,211,685:0:2744:70	0/0:7,0:0:7:0,21,62:0:274:7	0/0:80,0:0:80:0,241,765:0:3215:80	0/0:138,0:0:138:0,415,1355:0:5507:138	0/0:61,0:0:61:0,184,678:0:2414:61	0/0:145,0:0:145:0,436,1464:0:5865:145	0/0:69,0:0:69:0,208,624:0:2774:69	0/0:37,0:0:37:0,111,348:0:1480:37	0/0:64,0:0:66:0,193,556:0:2540:64	0/0:40,0:0:40:0,120,441:0:1594:40	0/0:24,0:0:24:0,72,253:0:953:24	0/0:62,0:0:62:0,187,558:0:2488:62	0/0:299,0:0:299:0,900,2891:0:11842:299	0/0:103,0:0:103:0,310,1087:0:4087:103	0/0:57,0:0:57:0,172,540:0:2258:57	0/0:34,0:0:34:0,102,395:0:1364:34	0/0:41,0:0:41:0,123,380:0:1655:41	0/0:34,0:0:34:0,102,332:0:1373:34	0/0:62,0:0:62:0,187,561:0:2472:62	0/0:4,0:0:4:0,12,67:0:137:4	0/0:11,0:0:11:0,33,150:0:439:11	0/0:106,0:0:106:0,319,1193:0:4181:106	0/0:77,0:0:77:0,232,894:0:3111:77	0/0:113,0:0:113:0,340,1198:0:4483:113	0/0:38,0:0:38:0,114,381:0:1474:38	0/0:4,0:0:4:0,12,35:0:164:4	0/0:83,0:0:83:0,250,816:0:3356:83	0/0:25,0:0:25:0,75,244:0:1001:25	0/0:39,0:0:39:0,117,473:0:1569:39	0/0:26,0:0:26:0,78,344:0:995:26	0/0:97,0:0:97:0,292,956:0:3878:97	0/0:128,0:0:128:0,385,1379:0:5115:128	0/1:28,20:20:48:66,0,115:798:1084:28	0/0:51,0:0:51:0,154,440:0:2033:51	0/0:101,0:0:101:0,304,986:0:4042:101	0/0:30,0:0:30:0,90,315:0:1198:30	0/0:84,0:0:84:0,253,857:0:3396:84	0/0:9,0:0:9:0,27,73:0:351:9	0/0:147,0:0:147:0,443,1428:0:5847:147	0/0:25,0:0:25:0,75,317:0:985:25	0/0:100,0:0:100:0,301,1031:0:4034:100	0/0:61,0:0:61:0,184,596:0:2404:61	0/0:40,0:0:40:0,120,418:0:1615:40	0/0:46,0:0:46:0,138,477:0:1843:46	0/0:34,0:0:34:0,102,273:0:1386:34	0/0:86,0:0:90:0,259,923:0:3475:86	0/0:34,0:0:34:0,102,357:0:1367:34	0/0:53,0:0:53:0,160,473:0:2111:53	0/0:39,0:0:39:0,117,346:0:1581:39	0/0:9,0:0:9:0,27,87:0:369:9	0/0:47,0:0:47:0,141,538:0:1856:47	0/0:22,0:0:22:0,66,248:0:880:22	0/0:24,0:0:24:0,72,206:0:927:24	0/0:50,0:0:50:0,151,445:0:1997:50	0/0:77,0:0:77:0,232,823:0:3049:77	0/0:51,0:0:51:0,154,461:0:2047:51	0/0:163,0:0:163:0,491,1610:0:6539:163	0/0:63,0:0:63:0,190,590:0:2496:63	0/0:42,0:0:42:0,126,440:0:1656:42	0/0:40,0:0:40:0,120,412:0:1620:40	0/0:68,0:0:68:0,205,754:0:2665:68	0/0:30,0:0:30:0,90,281:0:1209:30	0/0:35,0:0:35:0,105,705:0:1352:35
29381783	698304	29381783_698304	C	A	275181	.	AB=0.476393;ABP=128.295;AC=85;AF=0.454489;AN=224;AO=27226;CIGAR=1X;DP=248714;DPB=103325;DPRA=0.951697;EPP=751.78;EPPR=1518.38;GTI=24;LEN=1;MEANALT=1.00686;MQM=12.591;MQMR=11.3269;NS=2112;NUMALT=1;ODDS=0.00236627;PAIRED=0.868875;PAIREDR=0.873083;PAO=0;PQA=0;PQR=0;PRO=0;PROBE=SNP|RAPIDGENOMICS_3404_25713||SNP|RAPIDGENOMICS_3404_25714||SNP|RAPIDGENOMICS_3404_25715;QA=1077953;QR=2419381;RO=60394;RPL=14554;RPP=285.505;RPPR=426.512;RPR=12672;RUN=1;SAF=12945;SAP=145.369;SAR=14281;SRF=29358;SRP=104.249;SRR=31036;TYPE=snp;technology.illumina=1	GT:AD:AO:DP:PL:QA:QR:RO	1/1:0,55:55:55:542,166,0:2229:0:0	1/1:5,14:14:19:91,15,0:556:205:5	1/1:3,27:27:30:220,66,0:1089:114:3	0/1:40,24:24:64:55,0,187:970:1624:40	0/1:16,15:15:31:31,0,154:602:643:16	0/0:64,26:26:90:0,29,422:1039:2589:64	0/1:5,2:2:7:49,0,131:82:205:5	1/1:0,16:16:16:185,48,0:656:0:0	1/1:0,65:65:65:647,196,0:2582:0:0	1/1:0,86:86:86:1014,259,0:3413:0:0	1/1:0,5:5:5:40,15,0:205:0:0	0/1:30,16:16:46:89,0,145:647:1222:30	0/1:53,31:31:84:77,0,422:1246:2111:53	0/0:67,0:0:67:0,202,587:0:2676:67	0/0:93,0:0:93:0,280,916:0:3754:93	0/0:144,1:1:145:0,407,1372:41:5806:144	0/0:40,0:0:40:0,120,763:0:1546:40	0/0:73,0:0:73:0,220,635:0:2950:73	0/0:87,24:24:111:0,81,598:975:3505:87	0/0:83,0:0:83:0,250,915:0:3316:83	0/0:125,0:0:125:0,376,1300:0:4922:125	0/1:47,42:42:89:131,0,138:1690:1883:47	0/0:15,0:0:15:0,45,137:0:615:15	1/1:0,78:78:78:833,235,0:3149:0:0	0/0:38,0:0:39:0,114,355:0:1520:38	0/0:79,0:0:79:0,238,1420:0:3052:79	0/0:103,0:0:103:0,310,1041:0:4132:103	0/0:117,0:0:117:0,352,1199:0:4712:117	0/0:97,36:36:133:0,56,750:1448:3906:97	0/0:93,0:0:93:0,280,970:0:3660:93	0/0:32,15:15:47:0,15,209:615:1308:32	1/1:0,67:67:67:605,202,0:2693:0:0	0/1:93,63:63:156:94,0,496:2468:3697:93	0/0:49,0:0:49:0,148,471:0:1963:49	0/0:44,14:14:58:0,31,233:547:1778:44	0/0:14,0:0:14:0,42,127:0:551:14	0/1:18,40:40:58:196,0,8:1591:678:18	1/1:0,72:72:72:722,217,0:2900:0:0	0/1:19,12:12:31:28,0,111:488:757:19	0/0:141,0:0:141:0,424,1421:0:5651:141	1/1:0,70:70:70:657,211,0:2817:0:0	0/1:75,53:53:128:54,0,442:2060:3013:75	0/0:89,40:40:129:0,33,501:1604:3542:89	0/0:36,0:0:36:0,108,392:0:1453:36	1/1:0,68:68:68:711,205,0:2724:0:0	1/1:0,51:51:51:485,154,0:2083:0:0	0/0:116,0:0:116:0,349,1064:0:4627:116	0/1:40,45:45:85:165,0,191:1791:1614:40	0/1:26,23:23:49:250,0,298:914:970:26	0/0:46,0:0:46:0,138,527:0:1846:46	0/0:12,0:0:12:0,36,115:0:488:12	0/1:32,29:29:61:162,0,156:1144:1286:32	0/1:72,33:33:105:114,0,435:1328:2863:72	0/1:34,28:28:62:164,0,188:1109:1368:34	0/1:50,42:42:92:107,0,146:1689:2028:50	0/1:84,68:68:152:206,0,464:2736:3359:84	1/1:0,44:44:44:489,132,0:1751:0:0	0/0:54,0:0:54:0,163,495:0:2202:54	1/1:0,38:38:38:367,114,0:1542:0:0	0/1:16,12:12:28:36,0,40:492:648:16	1/1:0,52:52:52:441,157,0:2079:0:0	0/0:302,0:0:302:0,909,2910:0:12157:302	1/1:0,88:88:88:871,265,0:3563:0:0	0/0:100,0:0:100:0,301,1034:0:4018:100	0/0:56,0:0:56:0,169,545:0:2253:56	0/1:22,35:35:57:200,0,69:1383:879:22	1/1:1,23:23:24:219,38,0:934:41:1	0/1:42,30:30:72:93,0,167:1204:1706:42	0/0:1,0:0:1:0,3,8:0:41:1	0/1:19,7:7:26:24,0,244:273:753:19	0/0:119,0:0:119:0,358,1306:0:4797:119	0/1:40,44:44:84:198,0,148:1701:1618:40	0/1:92,79:79:171:313,0,444:3140:3697:92	1/1:16,29:29:45:102,8,0:1169:639:16	0/0:2,1:1:3:0,1,7:41:82:2	0/0:58,0:0:58:0,175,567:0:2353:58	0/1:20,33:33:53:158,0,47:1323:802:20	1/1:8,17:17:25:107,9,0:641:315:8	0/0:26,1:1:27:0,69,375:41:1021:26	0/0:90,0:0:90:0,271,862:0:3593:90	0/0:121,0:0:121:0,364,1176:0:4843:121	0/0:56,0:0:56:0,169,517:0:2243:56	1/1:0,36:36:36:370,108,0:1448:0:0	0/1:23,41:41:64:188,0,38:1647:931:23	1/1:0,43:43:43:499,129,0:1739:0:0	0/1:73,73:73:146:265,0,296:2898:2874:73	0/0:35,0:0:35:0,105,308:0:1386:35	1/1:0,147:147:147:1535,443,0:5932:0:0	0/0:41,0:0:41:0,123,512:0:1622:41	0/1:63,67:67:130:210,0,333:2695:2519:63	0/0:61,0:0:61:0,184,711:0:2415:61	0/1:18,31:31:49:113,0,64:1258:697:18	0/0:45,0:0:45:0,135,479:0:1814:45	0/0:18,0:0:18:0,54,164:0:693:18	0/1:70,78:78:148:354,0,179:3147:2751:70	0/0:47,0:0:47:0,141,650:0:1910:47	0/1:44,19:19:63:16,0,206:770:1783:44	1/1:0,11:11:11:124,33,0:443:0:0	0/1:31,11:11:42:33,0,149:451:1267:31	0/1:24,19:19:43:71,0,121:771:946:24	0/0:46,0:0:46:0,138,453:0:1818:46	0/1:17,13:13:30:74,0,68:529:679:17	0/0:38,0:0:38:0,114,394:0:1531:38	0/0:75,0:0:75:0,226,684:0:2980:75	0/1:56,41:41:97:228,0,285:1651:2269:56	0/1:55,86:86:141:561,0,21:3411:2202:55	0/0:86,0:0:86:0,259,783:0:3452:86	0/0:38,0:0:38:0,114,460:0:1521:38	0/1:40,32:32:72:109,0,142:1283:1610:40	0/0:44,9:9:53:0,80,420:361:1768:44	0/1:4,5:5:9:58,0,5:196:164:4	0/0:21,0:0:21:0,63,408:0:853:21
29381783	2193712	29381783_2193712	T	C	13827.1	.	AB=0.436385;ABP=91.6947;AC=6;AF=0.0297214;AN=224;AO=1148;CIGAR=1X;DP=184536;DPB=79574;DPRA=0.998071;EPP=41.151;EPPR=1758.03;GTI=37;LEN=1;MEANALT=1.01818;MQM=17.7378;MQMR=11.3167;NS=2112;NUMALT=1;ODDS=0.150314;PAIRED=0.584495;PAIREDR=0.883944;PAO=0;PQA=0;PQR=0;PRO=0;PROBE=Intergenic|RAPIDGENOMICS_3404_22809;QA=44896;QR=3113583;RO=78023;RPL=431;RPP=157.73;RPPR=16723.7;RPR=717;RUN=1;SAF=690;SAP=104.82;SAR=458;SRF=46311;SRP=5934.69;SRR=31712;TYPE=snp;technology.illumina=1	GT:AD:AO:DP:PL:QA:QR:RO	1/1:17,34:34:51:266,10,0:1369:688:17	0/0:10,0:0:10:0,30,105:0:402:10	0/0:8,0:0:8:0,24,96:0:316:8	0/0:114,0:0:114:0,343,1094:0:4538:114	0/0:27,0:0:27:0,81,386:0:1070:27	0/0:53,2:2:55:0,150,490:82:2097:53	0/0:18,0:0:18:0,54,370:0:711:18	0/0:8,0:0:8:0,24,86:0:315:8	0/0:50,0:0:50:0,151,530:0:2038:50	0/0:78,0:0:78:0,235,805:0:3122:78	0/0:4,0:0:4:0,12,37:0:156:4	0/0:42,0:0:42:0,126,400:0:1667:42	0/0:91,0:0:91:0,274,911:0:3691:91	0/0:23,0:0:23:0,69,278:0:921:23	0/0:61,0:0:61:0,184,581:0:2345:61	0/0:82,0:0:82:0,247,827:0:3244:82	0/0:20,0:0:20:0,60,380:0:789:20	0/0:92,0:0:92:0,277,910:0:3617:92	0/0:109,0:0:109:0,328,1103:0:4375:109	0/0:54,0:0:54:0,163,510:0:2100:54	0/1:33,35:35:68:318,0,158:1392:1279:33	0/0:63,0:0:63:0,190,570:0:2477:63	0/0:38,0:0:38:0,114,409:0:1533:38	0/0:110,0:0:110:0,331,990:0:4362:110	0/0:17,0:0:17:0,51,185:0:693:17	0/0:34,0:0:34:0,102,751:0:1338:34	0/1:14,21:21:35:318,0,25:845:562:14	0/0:103,0:0:103:0,310,1104:0:4075:103	0/0:166,0:0:166:0,500,1598:0:6658:166	0/0:74,0:0:74:0,223,686:0:2930:74	0/0:36,0:0:36:0,108,375:0:1441:36	0/0:42,0:0:42:0,126,453:0:1639:42	0/0:92,0:0:92:0,277,1075:0:3625:92	0/0:9,0:0:9:0,27,72:0:360:9	0/0:53,0:0:53:0,160,493:0:2083:53	0/0:9,0:0:9:0,27,103:0:357:9	0/0:30,0:0:30:0,90,316:0:1162:30	0/0:31,0:0:31:0,93,391:0:1218:31	0/0:35,0:0:35:0,105,305:0:1383:35	0/0:73,0:0:73:0,220,797:0:2947:73	0/0:32,0:0:32:0,96,329:0:1277:32	0/0:96,0:0:96:0,289,918:0:3818:96	0/0:97,0:0:97:0,292,1052:0:3875:97	0/0:31,0:0:31:0,93,387:0:1210:31	0/0:57,0:0:57:0,172,757:0:2260:57	0/0:18,0:0:18:0,54,157:0:721:18	0/0:45,0:0:45:0,135,483:0:1784:45	0/0:79,0:0:79:0,238,815:0:3172:79	0/0:36,0:0:36:0,108,748:0:1386:36	0/0:46,0:0:46:0,138,570:0:1833:46	0/0:8,0:0:8:0,24,65:0:328:8	0/0:74,0:0:74:0,223,852:0:2996:74	0/0:54,0:0:54:0,163,588:0:2087:54	0/1:22,11:11:33:108,0,252:423:888:22	0/0:53,0:0:53:0,160,539:0:2105:53	0/0:115,1:1:116:0,340,1034:32:4639:115	0/0:35,0:0:35:0,105,333:0:1413:35	0/0:47,0:0:47:0,141,459:0:1833:47	0/0:29,0:0:29:0,87,257:0:1144:29	0/0:44,0:0:44:0,132,395:0:1796:44	0/0:58,0:0:58:0,175,609:0:2273:58	0/0:126,0:0:126:0,379,1379:0:5046:126	0/0:129,0:0:129:0,388,1131:0:5166:129	0/0:64,0:0:64:0,193,663:0:2526:64	0/0:26,0:0:26:0,78,244:0:1057:26	0/0:36,0:0:36:0,108,398:0:1429:36	0/0:46,0:0:46:0,138,461:0:1820:46	0/0:83,0:0:83:0,250,935:0:3339:83	0/0:15,0:0:15:0,45,138:0:607:15	0/0:19,0:0:19:0,57,438:0:757:19	0/0:79,0:0:79:0,238,768:0:3128:79	0/0:29,0:0:29:0,87,375:0:1131:29	0/0:86,0:0:88:0,259,909:0:3437:86	0/0:29,0:0:29:0,87,356:0:1167:29	0/0:6,0:0:6:0,18,74:0:227:6	0/0:57,0:0:57:0,172,495:0:2310:57	0/0:29,0:0:29:0,87,303:0:1141:29	0/0:31,0:0:31:0,93,253:0:1255:31	0/0:30,0:0:30:0,90,369:0:1205:30	0/0:52,0:0:52:0,157,457:0:2081:52	0/0:83,0:0:83:0,250,848:0:3303:83	0/0:43,0:0:43:0,129,409:0:1738:43	0/0:40,0:0:40:0,120,482:0:1614:40	0/0:80,0:0:80:0,241,674:0:3193:80	0/0:35,0:0:35:0,105,337:0:1395:35	0/0:84,0:0:84:0,253,788:0:3348:84	0/0:11,0:0:11:0,33,114:0:443:11	0/0:95,0:0:95:0,286,904:0:3773:95	0/0:23,0:0:23:0,69,278:0:869:23	0/0:94,0:0:94:0,283,1045:0:3759:94	0/0:37,0:0:37:0,111,477:0:1477:37	0/0:61,0:0:61:0,184,641:0:2417:61	0/0:31,0:0:31:0,93,293:0:1232:31	0/0:18,0:0:18:0,54,136:0:730:18	0/0:59,0:0:59:0,178,558:0:2331:59	0/0:50,0:0:50:0,151,536:0:2007:50	0/0:60,0:0:60:0,181,609:0:2398:60	0/0:11,0:0:11:0,33,110:0:443:11	0/0:8,0:0:8:0,24,104:0:324:8	0/0:30,0:0:30:0,90,255:0:1172:30	0/0:40,0:0:40:0,120,378:0:1610:40	0/1:23,9:9:32:87,0,101:369:912:23	0/0:27,4:4:31:0,53,257:157:1091:27	0/0:61,0:0:61:0,184,575:0:2467:61	0/0:51,0:0:51:0,154,596:0:2060:51	0/0:146,0:0:146:0,440,1334:0:5859:146	0/0:38,0:0:38:0,114,422:0:1533:38	0/0:38,0:0:38:0,114,332:0:1490:38	0/0:33,0:0:33:0,99,314:0:1318:33	0/0:45,0:0:45:0,135,458:0:1800:45	0/0:35,0:0:35:0,105,506:0:1363:35	0/0:19,0:0:19:0,57,252:0:779:19
29381783	2193713	29381783_2193713	T	G	13641.8	.	AB=0.433205;ABP=103.381;AC=6;AF=0.0306502;AN=224;AO=1155;CIGAR=1X;DP=182698;DPB=78765;DPRA=0.995255;EPP=54.195;EPPR=1689.98;GTI=35;LEN=1;MEANALT=1.00855;MQM=17.7368;MQMR=11.3075;NS=2112;NUMALT=1;ODDS=0.114288;PAIRED=0.584416;PAIREDR=0.88496;PAO=0;PQA=0;PQR=0;PRO=0;PROBE=Intergenic|RAPIDGENOMICS_3404_22809;QA=45018;QR=3047744;RO=77173;RPL=421;RPP=187.198;RPPR=17408.1;RPR=734;RUN=1;SAF=692;SAP=101.603;SAR=463;SRF=45782;SRP=5830.36;SRR=31391;TYPE=snp;technology.illumina=1	GT:AD:AO:DP:PL:QA:QR:RO	1/1:17,34:34:51:266,10,0:1369:689:17	0/0:10,0:0:10:0,30,102:0:388:10	0/0:8,0:0:8:0,24,94:0:278:8	0/0:114,0:0:114:0,343,1103:0:4616:114	0/0:26,0:0:26:0,78,356:0:1042:26	0/0:54,0:0:54:0,163,503:0:2130:54	0/0:17,0:0:17:0,51,379:0:693:17	0/0:8,0:0:8:0,24,86:0:301:8	0/0:50,0:0:50:0,151,529:0:2014:50	0/0:76,0:0:76:0,229,765:0:2992:76	0/0:4,0:0:4:0,12,37:0:132:4	0/0:42,0:0:42:0,126,399:0:1625:42	0/0:90,0:0:90:0,271,907:0:3636:90	0/0:22,0:0:22:0,66,259:0:838:22	0/0:59,0:0:59:0,178,549:0:2278:59	0/0:80,0:0:80:0,241,797:0:3177:80	0/0:19,0:0:19:0,57,326:0:750:19	0/0:85,0:0:85:0,256,846:0:3321:85	0/0:109,0:0:109:0,328,1097:0:4293:109	0/0:54,0:0:54:0,163,489:0:2061:54	0/1:33,35:35:68:318,0,161:1392:1285:33	0/0:64,0:0:64:0,193,596:0:2480:64	0/0:38,0:0:38:0,114,409:0:1492:38	0/0:108,0:0:108:0,325,1017:0:4316:108	0/0:16,0:0:16:0,48,173:0:652:16	0/0:35,0:0:35:0,105,739:0:1312:35	0/1:14,21:21:35:318,0,28:845:543:14	0/0:102,0:0:102:0,307,1091:0:3913:102	0/0:167,0:0:167:0,503,1627:0:6621:167	0/0:70,0:0:71:0,211,654:0:2732:70	0/0:36,0:0:36:0,108,376:0:1435:36	0/0:42,0:0:42:0,126,462:0:1679:42	0/0:93,0:0:93:0,280,1083:0:3638:93	0/0:10,0:0:10:0,30,79:0:383:10	0/0:51,0:0:51:0,154,477:0:1996:51	0/0:9,0:0:9:0,27,103:0:361:9	0/0:32,0:0:32:0,96,331:0:1252:32	0/0:32,0:0:32:0,96,388:0:1211:32	0/0:33,0:0:33:0,99,280:0:1306:33	0/0:74,0:0:74:0,223,824:0:2943:74	0/0:32,0:0:32:0,96,328:0:1269:32	0/0:94,0:0:94:0,283,915:0:3720:94	0/0:97,0:0:97:0,292,1072:0:3820:97	0/0:31,0:0:31:0,93,404:0:1193:31	0/0:56,0:0:56:0,169,752:0:2244:56	0/0:18,0:0:18:0,54,157:0:718:18	0/0:46,0:0:46:0,138,499:0:1801:46	0/0:77,0:0:77:0,232,799:0:3068:77	0/0:35,0:0:35:0,105,726:0:1357:35	0/0:46,0:0:46:0,138,570:0:1820:46	0/0:8,0:0:8:0,24,65:0:324:8	0/0:75,0:0:75:0,226,859:0:3042:75	0/0:55,0:0:55:0,166,616:0:2103:55	0/1:20,11:11:31:114,0,222:423:775:20	0/0:53,0:0:53:0,160,541:0:2091:53	0/0:117,0:0:117:0,352,1060:0:4708:117	0/0:35,0:0:35:0,105,332:0:1391:35	0/0:47,0:0:47:0,141,454:0:1815:47	0/0:28,0:0:28:0,84,249:0:1118:28	0/0:46,0:0:46:0,138,417:0:1817:46	0/0:55,0:0:55:0,166,587:0:2175:55	0/0:129,0:0:129:0,388,1387:0:5176:129	0/0:126,0:0:126:0,379,1106:0:4953:126	0/0:65,0:0:65:0,196,677:0:2540:65	0/0:26,0:0:26:0,78,248:0:1062:26	0/0:37,0:0:37:0,111,414:0:1470:37	0/0:46,0:0:46:0,138,459:0:1778:46	0/0:81,0:0:81:0,244,893:0:3247:81	0/0:15,0:0:15:0,45,138:0:575:15	0/0:18,0:0:18:0,54,441:0:699:18	0/0:78,0:0:78:0,235,748:0:3135:78	0/0:27,0:0:27:0,81,324:0:1025:27	0/0:86,0:0:86:0,259,900:0:3372:86	0/0:28,0:0:28:0,84,334:0:1139:28	0/0:7,0:0:7:0,21,83:0:274:7	0/0:59,0:0:59:0,178,511:0:2359:59	0/0:26,0:0:26:0,78,251:0:1023:26	0/0:32,0:0:32:0,96,260:0:1244:32	0/0:29,0:0:29:0,87,339:0:1159:29	0/0:53,0:0:53:0,160,468:0:2092:53	0/0:84,0:0:84:0,253,860:0:3322:84	0/0:43,0:0:43:0,129,409:0:1714:43	0/0:42,0:0:42:0,126,517:0:1674:42	0/0:80,0:0:80:0,241,681:0:3186:80	0/0:35,0:0:35:0,105,338:0:1409:35	0/0:84,0:0:84:0,253,786:0:3315:84	0/0:11,0:0:11:0,33,115:0:442:11	0/0:93,0:0:93:0,280,869:0:3675:93	0/0:23,0:0:23:0,69,276:0:864:23	0/0:94,0:0:94:0,283,1024:0:3664:94	0/0:38,0:0:38:0,114,482:0:1504:38	0/0:61,0:0:61:0,184,636:0:2387:61	0/0:30,0:0:30:0,90,295:0:1179:30	0/0:18,0:0:18:0,54,136:0:734:18	0/0:58,0:0:58:0,175,552:0:2298:58	0/0:50,0:0:50:0,151,529:0:1962:50	0/0:61,0:0:61:0,184,610:0:2385:61	0/0:11,0:0:11:0,33,111:0:443:11	0/0:8,0:0:8:0,24,102:0:319:8	0/0:26,0:0:26:0,78,226:0:1050:26	0/0:40,0:0:40:0,120,377:0:1598:40	0/1:23,9:9:32:87,0,111:369:892:23	0/0:28,4:4:32:0,56,283:157:1110:28	0/0:60,0:0:61:0,181,566:0:2397:60	0/0:50,0:0:50:0,151,583:0:2011:50	0/0:144,0:0:144:0,433,1313:0:5697:144	0/0:38,0:0:38:0,114,416:0:1488:38	0/0:37,0:0:37:0,111,324:0:1468:37	0/0:34,0:0:34:0,102,321:0:1356:34	0/0:45,0:0:45:0,135,457:0:1784:45	0/0:33,0:0:34:0,99,489:0:1298:33	0/0:19,0:0:19:0,57,248:0:763:19
29381783	2676015	29381783_2676015	T	G	20383.6	.	AB=0.460934;ABP=36.7726;AC=7;AF=0.0318688;AN=224;AO=1263;CIGAR=1X;DP=188067;DPB=80008;DPRA=0.989605;EPP=116.568;EPPR=3537.36;GTI=31;LEN=1;MEANALT=1.00901;MQM=18.6667;MQMR=11.8054;NS=2112;NUMALT=1;ODDS=0.0970384;PAIRED=0.589074;PAIREDR=0.862476;PAO=0;PQA=0;PQR=0;PRO=0;PROBE=Intergenic|RAPIDGENOMICS_3404_22807;QA=49924;QR=3113559;RO=78299;RPL=818;RPP=242.214;RPPR=21081.5;RPR=445;RUN=1;SAF=455;SAP=217.25;SAR=808;SRF=29491;SRP=10351.5;SRR=48808;TYPE=snp;technology.illumina=1	GT:AD:AO:DP:PL:QA:QR:RO	0/1:40,13:13:53:126,0,209:514:1585:40	0/0:43,0:0:43:0,129,455:0:1690:43	0/0:2,0:0:2:0,6,21:0:82:2	0/0:152,0:0:152:0,458,1517:0:6064:152	0/0:19,0:0:19:0,57,326:0:721:19	0/0:58,1:1:59:0,149,445:37:2242:58	0/0:16,0:0:16:0,48,367:0:630:16	0/0:17,0:0:17:0,51,168:0:697:17	0/0:61,0:0:61:0,184,718:0:2441:61	0/0:141,0:0:141:0,424,1384:0:5567:141	0/0:12,0:0:12:0,36,253:0:479:12	0/0:49,0:0:49:0,148,537:0:1950:49	0/0:22,0:0:22:0,66,198:0:868:22	0/0:32,0:0:32:0,96,395:0:1287:32	0/0:28,0:0:28:0,84,292:0:1123:28	0/0:157,0:0:157:0,473,1520:0:6265:157	0/0:34,0:0:34:0,102,811:0:1361:34	0/0:153,0:0:153:0,461,1823:0:6088:153	0/0:76,0:0:76:0,229,857:0:3018:76	0/0:57,0:0:57:0,172,487:0:2290:57	0/1:24,35:35:59:221,0,93:1418:950:24	0/0:54,0:0:54:0,163,631:0:2161:54	0/0:36,0:0:36:0,108,372:0:1450:36	0/0:114,0:0:114:0,343,1273:0:4538:114	0/0:29,0:0:29:0,87,294:0:1164:29	0/0:63,0:0:63:0,190,1364:0:2504:63	0/1:30,23:23:53:235,0,162:922:1198:30	0/0:112,0:0:112:0,337,1097:0:4407:112	0/0:68,0:0:68:0,205,808:0:2717:68	0/0:51,0:0:51:0,154,490:0:2033:51	0/0:17,0:0:17:0,51,199:0:688:17	0/0:31,0:0:31:0,93,426:0:1194:31	0/0:125,0:0:125:0,376,1249:0:4997:125	0/0:25,0:0:25:0,75,428:0:999:25	0/0:66,0:0:66:0,199,983:0:2635:66	0/0:68,0:0:68:0,205,1060:0:2691:68	0/0:92,0:0:92:0,277,885:0:3708:92	0/0:57,0:0:57:0,172,623:0:2258:57	0/0:38,0:0:38:0,114,439:0:1505:38	0/0:49,0:0:49:0,148,552:0:1954:49	0/0:64,0:0:64:0,193,597:0:2537:64	0/0:50,0:0:50:0,151,603:0:2009:50	0/0:113,0:0:113:0,340,1071:0:4522:113	0/0:22,0:0:22:0,66,248:0:857:22	0/0:50,0:0:50:0,151,514:0:1990:50	0/0:32,0:0:32:0,96,406:0:1286:32	0/0:71,0:0:71:0,214,611:0:2843:71	0/0:84,0:0:84:0,253,925:0:3361:84	0/0:33,0:0:33:0,99,791:0:1291:33	0/0:76,0:0:76:0,229,755:0:3012:76	0/0:18,0:0:18:0,54,135:0:726:18	0/0:68,0:0:68:0,205,704:0:2637:68	0/0:130,0:0:130:0,391,1376:0:5209:130	0/1:25,14:14:39:149,0,209:562:954:25	0/0:92,0:0:92:0,277,932:0:3729:92	0/0:154,0:0:154:0,464,1481:0:6214:154	0/0:29,2:2:31:0,37,241:79:1149:29	0/0:36,0:0:36:0,108,425:0:1443:36	0/0:26,0:0:26:0,78,268:0:1024:26	0/0:20,0:0:20:0,60,237:0:795:20	0/0:43,0:0:43:0,129,456:0:1754:43	0/0:184,0:0:184:0,554,1862:0:7332:184	0/0:97,0:0:97:0,292,1008:0:3823:97	0/0:56,0:0:56:0,169,560:0:2240:56	0/0:30,0:0:30:0,90,320:0:1167:30	0/0:46,0:0:46:0,138,603:0:1836:46	0/0:45,0:0:45:0,135,474:0:1807:45	0/0:45,0:0:45:0,135,485:0:1807:45	0/0:6,0:0:6:0,18,51:0:233:6	0/0:23,0:0:23:0,69,536:0:909:23	0/0:82,0:0:82:0,247,965:0:3273:82	0/0:72,0:0:72:0,217,725:0:2870:72	0/0:128,0:0:128:0,385,1340:0:5056:128	0/0:65,0:0:65:0,196,668:0:2589:65	0/0:12,0:0:12:0,36,148:0:488:12	0/0:61,0:0:61:0,184,688:0:2443:61	0/0:49,0:0:49:0,148,483:0:1947:49	0/0:28,0:0:28:0,84,300:0:1105:28	0/0:31,0:0:31:0,93,463:0:1206:31	0/0:37,0:0:37:0,111,333:0:1459:37	0/0:146,0:0:146:0,440,1458:0:5866:146	0/0:42,0:0:42:0,126,445:0:1698:42	0/0:45,0:0:45:0,135,478:0:1787:45	0/0:68,0:0:68:0,205,683:0:2714:68	0/0:49,0:0:49:0,148,515:0:1921:49	0/0:93,0:0:93:0,280,789:0:3719:93	0/0:22,2:2:24:0,57,261:80:849:22	0/0:100,3:3:104:0,288,998:119:3938:100	0/0:30,0:0:30:0,90,639:0:1183:30	0/0:71,0:0:71:0,214,758:0:2806:71	0/0:48,0:0:48:0,144,617:0:1925:48	0/0:47,0:0:47:0,141,512:0:1855:47	0/0:45,0:0:45:0,135,407:0:1769:45	0/0:8,0:0:8:0,24,70:0:299:8	0/0:58,0:0:58:0,175,568:0:2354:58	0/0:54,0:0:54:0,163,454:0:2149:54	0/0:59,0:0:59:0,178,653:0:2332:59	0/0:23,0:0:23:0,69,305:0:917:23	0/0:41,0:0:41:0,123,376:0:1623:41	0/0:31,0:0:31:0,93,342:0:1223:31	0/0:27,0:0:27:0,81,385:0:1072:27	0/1:15,10:10:25:71,0,53:406:606:15	1/1:11,26:26:38:171,24,0:1058:447:11	0/0:52,0:0:52:0,157,542:0:2024:52	0/0:54,0:0:54:0,163,665:0:2189:54	0/0:77,0:0:77:0,232,749:0:3063:77	0/0:54,0:0:54:0,163,687:0:2140:54	0/0:25,0:0:25:0,75,370:0:990:25	0/0:19,0:0:19:0,57,255:0:762:19	0/0:78,0:0:78:0,235,909:0:3133:78	0/0:31,0:0:31:0,93,410:0:1236:31	0/0:30,0:0:30:0,90,628:0:1153:30
29381783	2676022	29381783_2676022	G	A	21529.1	.	AB=0.461699;ABP=39.6048;AC=7;AF=0.0321782;AN=224;AO=1390;CIGAR=1X;DP=198888;DPB=84200;DPRA=1.00766;EPP=123.744;EPPR=5092.04;GTI=15;LEN=1;MEANALT=1;MQM=18.6691;MQMR=11.7745;NS=2112;NUMALT=1;ODDS=0.616661;PAIRED=0.591367;PAIREDR=0.860975;PAO=0;PQA=0;PQR=0;PRO=0;PROBE=Intergenic|RAPIDGENOMICS_3404_22807;QA=54606;QR=3299550;RO=82359;RPL=919;RPP=316.552;RPPR=17948.6;RPR=471;RUN=1;SAF=533;SAP=167.005;SAR=857;SRF=32117;SRP=8664.63;SRR=50242;TYPE=snp;technology.illumina=1	GT:AD:AO:DP:PL:QA:QR:RO	0/1:41,13:13:54:123,0,228:516:1651:41	0/0:46,0:0:46:0,138,518:0:1878:46	0/0:2,0:0:2:0,6,21:0:73:2	0/0:157,0:0:157:0,473,1556:0:6361:157	0/0:17,0:0:17:0,51,313:0:693:17	0/0:58,1:1:59:0,150,452:32:2268:58	0/0:16,0:0:16:0,48,378:0:652:16	0/0:21,0:0:21:0,63,203:0:861:21	0/0:61,0:0:61:0,184,721:0:2448:61	0/0:142,0:0:142:0,427,1368:0:5707:142	0/0:12,0:0:12:0,36,254:0:484:12	0/0:55,0:0:55:0,166,587:0:2227:55	0/0:36,0:0:36:0,108,309:0:1414:36	0/0:33,0:0:33:0,99,402:0:1328:33	0/0:29,0:0:29:0,87,309:0:1156:29	0/0:158,0:0:158:0,476,1511:0:6329:158	0/0:34,0:0:34:0,102,783:0:1359:34	0/0:157,0:0:157:0,473,1862:0:6375:157	0/0:98,0:0:98:0,295,1038:0:3889:98	0/0:61,0:0:61:0,184,527:0:2463:61	0/1:25,33:33:58:205,0,123:1349:1008:25	0/0:52,0:0:52:0,157,602:0:2105:52	0/0:37,0:0:37:0,111,380:0:1500:37	0/0:112,0:0:112:0,337,1221:0:4491:112	0/0:32,0:0:32:0,96,377:0:1287:32	0/0:71,0:0:71:0,214,1504:0:2776:71	0/1:35,23:23:58:222,0,214:930:1406:35	0/0:116,0:0:116:0,349,1128:0:4709:116	0/0:68,0:0:68:0,205,817:0:2760:68	0/0:51,0:0:51:0,154,501:0:2062:51	0/0:22,0:0:22:0,66,234:0:894:22	0/0:33,0:0:33:0,99,467:0:1311:33	0/0:129,0:0:129:0,388,1310:0:5206:129	0/0:26,0:0:26:0,78,445:0:1030:26	0/0:74,0:0:74:0,223,1064:0:2984:74	0/0:69,0:0:69:0,208,1097:0:2778:69	0/0:102,0:0:102:0,307,1024:0:4086:102	0/0:53,0:0:53:0,160,548:0:2128:53	0/0:42,0:0:42:0,126,534:0:1710:42	0/0:53,0:0:53:0,160,584:0:2129:53	0/0:74,0:0:74:0,223,660:0:2942:74	0/0:49,0:0:49:0,148,582:0:1915:49	0/0:135,0:0:135:0,406,1259:0:5404:135	0/0:17,0:0:17:0,51,186:0:689:17	0/0:56,0:0:56:0,169,555:0:2229:56	0/0:32,0:0:32:0,96,403:0:1281:32	0/0:72,0:0:72:0,217,646:0:2886:72	0/0:86,0:0:86:0,259,939:0:3426:86	0/0:37,0:0:37:0,111,903:0:1444:37	0/0:74,0:0:74:0,223,746:0:2991:74	0/0:18,0:0:18:0,54,135:0:738:18	0/0:75,0:0:75:0,226,753:0:2977:75	0/0:141,0:0:141:0,424,1477:0:5666:141	0/1:28,17:17:45:187,0,237:680:1110:28	0/0:92,0:0:93:0,277,894:0:3695:92	0/0:155,0:0:155:0,467,1466:0:6258:155	0/0:31,0:0:31:0,93,352:0:1245:31	0/0:39,0:0:39:0,117,452:0:1579:39	0/0:26,0:0:26:0,78,270:0:1058:26	0/0:20,0:0:20:0,60,238:0:793:20	0/0:45,0:0:45:0,135,472:0:1822:45	0/0:190,0:0:190:0,572,1930:0:7638:190	0/0:111,0:0:111:0,334,1128:0:4501:111	0/0:55,0:0:55:0,166,552:0:2251:55	0/0:33,0:0:33:0,99,353:0:1328:33	0/0:43,0:0:43:0,129,525:0:1745:43	0/0:47,0:0:47:0,141,494:0:1910:47	0/0:50,0:0:50:0,151,558:0:2042:50	0/0:6,0:0:6:0,18,51:0:242:6	0/0:23,0:0:23:0,69,540:0:926:23	0/0:81,0:0:81:0,244,931:0:3288:81	0/0:74,0:0:74:0,223,760:0:2988:74	0/0:142,0:0:142:0,427,1523:0:5593:142	0/0:68,0:0:68:0,205,697:0:2767:68	0/0:12,0:0:12:0,36,148:0:492:12	0/0:62,0:0:62:0,187,702:0:2506:62	0/0:50,0:0:50:0,151,488:0:2010:50	0/0:34,0:0:34:0,102,370:0:1377:34	0/0:30,0:0:30:0,90,403:0:1163:30	0/0:44,0:0:44:0,132,387:0:1792:44	0/0:150,0:0:150:0,452,1529:0:6042:150	0/0:43,0:0:43:0,129,449:0:1718:43	0/0:48,0:0:48:0,144,504:0:1909:48	0/0:75,0:0:75:0,226,748:0:3007:75	0/0:51,0:0:51:0,154,526:0:2056:51	0/0:104,0:0:104:0,313,939:0:4190:104	0/0:26,0:0:26:0,78,305:0:1031:26	0/0:111,0:0:111:0,334,1085:0:4443:111	0/0:33,0:0:33:0,99,662:0:1319:33	0/0:78,0:0:78:0,235,818:0:3125:78	0/0:49,0:0:49:0,148,601:0:1988:49	0/0:54,0:0:54:0,163,563:0:2132:54	0/0:50,0:0:50:0,151,429:0:2012:50	0/0:9,0:0:9:0,27,77:0:355:9	0/0:62,0:0:62:0,187,624:0:2499:62	0/0:53,0:0:53:0,160,446:0:2126:53	0/0:60,0:0:60:0,181,664:0:2414:60	0/0:27,0:0:27:0,81,337:0:1081:27	0/0:41,0:0:41:0,123,365:0:1641:41	0/0:32,0:0:32:0,96,352:0:1287:32	0/0:30,0:0:30:0,90,411:0:1191:30	0/1:14,11:11:25:90,0,44:424:574:14	1/1:12,34:34:46:302,43,0:1328:474:12	0/0:54,0:0:54:0,163,561:0:2190:54	0/0:57,0:0:57:0,172,690:0:2309:57	0/0:87,0:0:87:0,262,917:0:3470:87	0/0:59,0:0:59:0,178,727:0:2337:59	0/0:26,0:0:26:0,78,373:0:1030:26	0/0:19,0:0:19:0,57,250:0:754:19	0/0:99,0:0:99:0,298,1159:0:3922:99	0/0:31,0:0:31:0,93,419:0:1271:31	0/0:31,0:0:31:0,93,676:0:1237:31
29381786	32508	29381786_32508	G	A	332812	.	AB=0.47336;ABP=130.274;AC=119;AF=0.529721;AN=224;AO=28017;CIGAR=1X;DP=230016;DPB=91245;DPRA=0.939971;EPP=4573.28;EPPR=1806.84;GTI=72;LEN=1;MEANALT=1.00896;MQM=13.8368;MQMR=11.5223;NS=2112;NUMALT=1;ODDS=0.0105832;PAIRED=0.838955;PAIREDR=0.888382;PAO=0;PQA=0;PQR=0;PRO=0;PROBE=Intergenic|RAPIDGENOMICS_3404_47687;QA=1076434;QR=1808298;RO=45620;RPL=18858;RPP=7294;RPPR=16862.3;RPR=9159;RUN=1;SAF=8785;SAP=8461.95;SAR=19232;SRF=15392;SRP=10479.9;SRR=30228;TYPE=snp;technology.illumina=1	GT:AD:AO:DP:PL:QA:QR:RO	0/1:30,48:48:78:274,0,107:1914:1209:30	1/1:0,17:17:17:195,51,0:668:0:0	0/0:18,0:0:18:0,54,188:0:726:18	0/0:78,0:0:78:0,235,843:0:3133:78	0/0:55,0:0:55:0,166,698:0:2104:55	0/0:71,0:0:71:0,214,671:0:2809:71	1/1:0,11:11:11:226,33,0:396:0:0	0/1:9,9:9:18:29,0,85:361:356:9	0/0:108,0:0:109:0,325,957:0:4282:108	0/1:81,61:61:142:186,0,393:2454:3194:81	0/0:11,5:5:16:0,6,92:192:442:11	0/1:34,29:29:63:69,0,152:1145:1336:34	1/1:0,52:52:52:695,157,0:2033:0:0	1/1:0,19:19:19:183,57,0:735:0:0	0/1:33,47:47:80:243,0,69:1807:1314:33	0/1:40,46:46:86:296,0,204:1829:1549:40	0/1:9,22:22:31:373,0,78:808:365:9	0/0:76,0:0:76:0,229,721:0:3069:76	0/0:151,0:0:151:0,455,1461:0:5968:151	0/0:85,0:0:85:0,256,904:0:3318:85	0/0:50,0:0:50:0,151,538:0:2021:50	0/0:161,0:0:161:0,485,1626:0:6327:161	0/1:24,18:18:42:107,0,99:717:959:24	0/1:106,82:82:188:207,0,470:3257:4194:106	0/0:18,7:7:25:0,9,93:278:726:18	0/1:22,25:25:47:395,0,228:960:839:22	0/0:70,0:0:70:0,211,818:0:2787:70	1/1:0,48:48:48:574,144,0:1896:0:0	1/1:30,109:109:139:714,88,0:4258:1150:30	1/1:0,55:55:55:603,166,0:2143:0:0	0/1:16,17:17:33:66,0,162:684:616:16	1/1:7,20:20:27:119,5,0:784:287:7	0/1:30,59:59:89:316,0,33:2269:1209:30	1/1:1,33:33:34:325,94,0:1331:41:1	1/1:0,38:38:38:472,114,0:1537:0:0	1/1:0,16:16:16:258,48,0:615:0:0	1/1:0,42:42:42:476,126,0:1645:0:0	0/1:24,36:36:60:274,0,42:1425:930:24	0/1:53,23:23:76:57,0,373:866:2107:53	1/1:15,52:52:67:309,30,0:2041:593:15	1/1:0,51:51:51:634,154,0:1922:0:0	0/1:25,37:37:62:112,0,39:1437:992:25	0/1:122,57:57:179:8,0,817:2237:4836:122	0/0:31,1:1:32:0,66,334:41:1236:31	0/0:88,28:28:116:0,89,493:1112:3517:88	0/1:18,17:17:35:62,0,34:675:722:18	0/1:28,49:49:77:410,0,123:1969:1131:28	0/0:121,0:0:121:0,364,1297:0:4845:121	0/1:26,29:29:55:415,0,468:1091:1018:26	0/1:17,27:27:44:279,0,77:1059:685:17	0/0:10,0:0:10:0,30,133:0:410:10	0/0:64,0:0:64:0,193,618:0:2488:64	0/1:108,45:45:153:86,0,571:1819:4304:108	0/1:20,35:35:55:285,0,108:1294:775:20	0/1:65,32:32:97:69,0,317:1271:2563:65	1/1:0,40:40:40:429,120,0:1524:0:0	1/1:1,36:36:37:408,83,0:1456:37:1	1/1:0,48:48:48:536,144,0:1860:0:0	0/1:33,13:13:46:7,0,161:529:1307:33	0/1:47,37:37:84:138,0,318:1461:1836:47	0/0:48,0:0:49:0,144,502:0:1906:48	0/1:130,89:89:219:293,0,579:3560:5171:130	0/1:56,31:31:87:86,0,350:1240:2197:56	0/0:57,0:0:57:0,172,606:0:2269:57	1/1:0,32:32:32:349,96,0:1242:0:0	0/1:23,31:31:54:189,0,35:1228:930:23	0/0:42,5:5:47:0,90,346:196:1660:42	1/1:0,32:32:32:365,96,0:1236:0:0	0/0:4,0:0:4:0,12,53:0:160:4	0/0:31,0:0:31:0,93,624:0:1200:31	0/1:46,43:43:89:196,0,197:1667:1798:46	0/0:136,0:0:136:0,409,1340:0:5440:136	0/1:77,63:63:140:288,0,395:2505:3093:77	1/1:0,80:80:80:866,241,0:3124:0:0	1/1:0,4:4:4:44,12,0:160:0:0	1/1:3,22:22:25:178,49,0:851:119:3	0/1:15,19:19:34:132,0,16:763:602:15	1/1:0,19:19:19:222,57,0:775:0:0	1/1:0,30:30:30:469,90,0:1155:0:0	1/1:0,50:50:50:498,151,0:1938:0:0	0/1:72,79:79:151:302,0,248:3051:2863:72	1/1:0,57:57:57:623,172,0:2229:0:0	0/1:43,31:31:74:53,0,129:1254:1665:43	1/1:0,84:84:84:899,253,0:3353:0:0	0/0:69,13:13:82:0,114,489:509:2707:69	1/1:0,85:85:85:854,256,0:3400:0:0	0/1:15,14:14:29:96,0,74:570:602:15	0/0:113,37:37:150:0,32,619:1457:4476:113	0/1:12,20:20:32:268,0,31:772:460:12	0/1:89,45:45:134:10,0,453:1738:3546:89	0/0:82,0:0:82:0,247,731:0:3246:82	0/1:18,29:29:47:204,0,50:1134:687:18	1/1:0,76:76:76:947,229,0:2959:0:0	0/0:10,0:0:10:0,30,115:0:396:10	1/1:0,48:48:48:545,144,0:1897:0:0	0/1:6,17:17:23:122,0,10:666:246:6	1/1:0,73:73:73:886,220,0:2852:0:0	0/0:21,1:1:22:0,58,167:37:861:21	0/1:17,20:20:37:72,0,37:786:697:17	0/1:16,15:15:31:63,0,117:593:625:16	0/1:20,21:21:41:117,0,153:813:792:20	1/1:0,25:25:25:274,75,0:993:0:0	0/1:21,13:13:34:10,0,156:507:834:21	0/1:28,16:16:44:29,0,111:648:1090:28	0/1:52,40:40:92:115,0,229:1618:2073:52	1/1:0,98:98:98:1192,295,0:3843:0:0	0/0:42,16:16:58:0,27,247:602:1669:42	0/1:10,22:22:32:99,0,0:817:401:10	1/1:0,31:31:31:324,93,0:1223:0:0	1/1:0,77:77:77:896,232,0:3029:0:0	1/1:0,16:16:16:171,48,0:615:0:0	1/1:0,31:31:31:585,93,0:1197:0:0
29381786	32662	29381786_32662	T	G	242928	.	AB=0.469217;ABP=120.254;AC=120;AF=0.529102;AN=222;AO=21340;CIGAR=1X;DP=181018;DPB=75053;DPRA=0.95356;EPP=101.937;EPPR=175.366;GTI=158;LEN=1;MEANALT=1.02297;MQM=12.7995;MQMR=11.2886;NS=2112;NUMALT=1;ODDS=0.000186936;PAIRED=0.862184;PAIREDR=0.905151;PAO=0;PQA=0;PQR=0;PRO=0;PROBE=Intergenic|RAPIDGENOMICS_3404_47687;QA=821875;QR=1468408;RO=36711;RPL=5626;RPP=10358.5;RPPR=21629.2;RPR=15714;RUN=1;SAF=15791;SAP=10677.1;SAR=5549;SRF=26229;SRP=14670.4;SRR=10482;TYPE=snp;technology.illumina=1	GT:AD:AO:DP:PL:QA:QR:RO	0/1:6,8:8:14:60,0,33:310:242:6	1/1:0,21:21:21:271,63,0:802:0:0	./.:.:.:.:.:.:.:.	0/0:68,0:0:68:0,205,683:0:2771:68	0/0:32,0:0:32:0,96,406:0:1278:32	0/0:50,0:0:50:0,151,472:0:2015:50	1/1:0,6:6:6:151,18,0:236:0:0	0/1:9,3:3:12:2,0,97:121:351:9	0/0:101,0:0:101:0,304,1025:0:4085:101	0/1:35,53:53:88:241,0,33:2124:1431:35	0/1:6,13:13:19:44,0,2:512:246:6	0/1:21,41:41:62:325,0,19:1592:789:21	1/1:0,40:40:40:402,120,0:1534:0:0	1/1:0,11:11:11:100,33,0:438:0:0	0/1:34,31:31:65:177,0,102:1222:1315:34	0/1:57,44:44:101:113,0,301:1753:2295:57	0/1:12,14:14:26:316,0,160:529:480:12	0/0:91,0:0:91:0,274,1032:0:3650:91	0/0:101,0:0:101:0,304,1054:0:4041:101	0/0:57,0:0:57:0,172,701:0:2306:57	0/0:65,0:0:65:0,196,654:0:2569:65	0/0:124,0:0:124:0,373,1223:0:5019:124	0/1:25,21:21:46:72,0,87:821:984:25	0/1:52,29:29:81:7,0,262:1149:2100:52	0/0:27,3:3:30:0,64,315:112:1091:27	0/1:18,19:19:37:291,0,164:761:703:18	0/0:71,0:0:71:0,214,678:0:2864:71	1/1:0,65:65:65:658,196,0:2536:0:0	0/1:31,43:43:74:215,0,105:1704:1230:31	1/1:0,64:64:64:653,193,0:2524:0:0	0/1:8,15:15:23:85,0,31:584:324:8	0/1:11,19:19:30:106,0,38:748:443:11	0/1:64,41:41:106:64,0,267:1587:2561:64	1/1:0,26:26:26:322,78,0:1038:0:0	1/1:0,30:30:30:329,90,0:1203:0:0	1/1:0,10:10:10:179,30,0:399:0:0	1/1:0,47:47:47:518,141,0:1824:0:0	0/1:10,12:12:22:22,0,35:474:393:10	0/1:43,18:18:61:70,0,259:717:1751:43	1/1:13,33:33:46:253,24,0:1291:511:13	1/1:0,35:35:40:329,105,0:1364:0:0	0/1:23,20:20:43:57,0,130:781:939:23	0/0:125,52:52:177:0,58,949:2034:4911:125	0/0:44,0:0:44:0,132,455:0:1792:44	0/1:44,25:25:69:19,0,179:978:1772:44	0/1:28,20:20:48:80,0,117:760:1091:28	0/1:40,27:27:67:84,0,169:1069:1579:40	0/0:114,0:0:114:0,343,1105:0:4569:114	0/1:20,14:14:34:140,0,466:543:806:20	0/1:17,35:35:52:157,0,23:1396:685:17	0/0:7,0:0:7:0,21,58:0:287:7	0/0:50,0:0:50:0,151,551:0:2021:50	0/1:86,47:47:133:49,0,451:1852:3441:86	0/1:15,19:19:34:89,0,34:725:615:15	0/1:74,41:41:115:94,0,426:1612:3002:74	1/1:0,43:43:45:530,129,0:1688:0:0	1/1:0,66:66:66:669,199,0:2572:0:0	1/1:0,32:32:32:361,96,0:1256:0:0	0/0:27,5:5:32:0,45,241:183:1086:27	0/1:36,29:29:65:70,0,189:1166:1432:36	0/0:32,0:0:32:0,96,308:0:1304:32	0/1:98,68:68:166:109,0,422:2639:3968:98	0/1:46,29:29:75:97,0,203:1132:1865:46	0/0:48,0:0:48:0,144,558:0:1928:48	1/1:0,21:21:21:197,63,0:794:0:0	0/0:38,9:9:47:0,66,368:329:1492:38	1/1:14,27:27:41:167,12,0:1009:565:14	1/1:0,25:25:25:260,75,0:984:0:0	0/0:4,0:0:4:0,12,31:0:164:4	0/0:8,0:0:8:0,24,169:0:320:8	0/1:46,36:36:82:134,0,169:1402:1868:46	0/0:85,0:0:85:0,256,839:0:3407:85	1/1:41,88:88:129:597,20,0:3455:1677:41	1/1:0,56:56:56:503,169,0:2224:0:0	1/1:0,7:7:7:92,21,0:254:0:0	1/1:4,23:23:27:164,52,0:930:164:4	0/1:12,11:11:23:102,0,39:430:473:12	1/1:0,11:11:11:134,33,0:438:0:0	1/1:0,21:21:21:210,63,0:787:0:0	1/1:0,57:57:57:472,172,0:2227:0:0	0/1:82,85:85:167:247,0,214:3313:3303:82	1/1:0,56:56:56:590,169,0:2227:0:0	0/0:33,12:12:45:0,21,202:476:1307:33	1/1:0,62:62:62:662,187,0:2355:0:0	0/1:36,50:50:86:468,0,89:1928:1463:36	1/1:0,69:69:69:729,208,0:2675:0:0	1/1:5,18:18:23:169,30,0:722:196:5	0/1:68,44:44:112:125,0,345:1690:2758:68	0/1:8,13:13:21:72,0,68:509:311:8	0/1:41,50:50:96:234,0,141:1933:1656:41	0/0:42,0:0:42:0,126,433:0:1660:42	0/1:14,20:20:34:85,0,74:801:542:14	1/1:0,39:39:41:424,117,0:1509:0:0	0/0:9,0:0:9:0,27,76:0:365:9	1/1:0,38:38:38:425,114,0:1500:0:0	1/1:14,23:23:37:85,2,0:910:570:14	1/1:0,39:39:39:437,117,0:1524:0:0	0/0:12,1:1:13:0,31,103:41:492:12	0/0:16,6:6:22:0,14,114:241:642:16	0/1:6,13:13:19:60,0,27:513:246:6	0/1:16,12:12:28:93,0,81:463:610:16	1/1:0,26:26:26:271,78,0:1041:0:0	0/0:19,9:9:28:0,7,118:351:757:19	0/1:28,16:16:44:5,0,75:645:1144:28	0/1:38,41:41:80:191,0,125:1623:1518:38	1/1:0,107:107:107:1039,322,0:4133:0:0	0/1:47,17:17:64:0,0,204:662:1906:47	0/0:40,15:15:56:0,31,285:586:1601:40	1/1:1,13:13:14:70,10,0:508:37:1	1/1:0,74:74:74:836,223,0:2931:0:0	1/1:0,10:10:10:121,30,0:407:0:0	1/1:0,35:35:35:832,105,0:1354:0:0
29381786	108795	29381786_108795	T	C	279906	.	AB=0.490838;ABP=15.1856;AC=126;AF=0.527571;AN=224;AO=22205;CIGAR=1X;DP=170439;DPB=69807;DPRA=1.0327;EPP=3163.57;EPPR=1759.56;GTI=47;LEN=1;MEANALT=1.00905;MQM=14.6974;MQMR=11.7693;NS=2112;NUMALT=1;ODDS=0.00584972;PAIRED=0.777483;PAIREDR=0.865057;PAO=0;PQA=0;PQR=0;PRO=0;PROBE=Intergenic|RAPIDGENOMICS_3404_47686;QA=879669;QR=1295867;RO=32673;RPL=14078;RPP=3466.26;RPPR=4409.92;RPR=8127;RUN=1;SAF=9488;SAP=1022.63;SAR=12717;SRF=13798;SRP=1716.1;SRR=18875;TYPE=snp;technology.illumina=1	GT:AD:AO:DP:PL:QA:QR:RO	1/1:5,21:21:26:164,40,0:797:205:5	1/1:1,19:19:20:206,31,0:770:41:1	0/0:1,0:0:1:0,3,29:0:32:1	0/0:92,0:0:92:0,277,806:0:3698:92	0/0:21,0:0:21:0,63,295:0:807:21	0/0:68,0:0:68:0,205,764:0:2686:68	1/1:0,5:5:5:142,15,0:191:0:0	1/1:0,14:14:14:198,42,0:562:0:0	0/0:101,0:0:101:0,304,1091:0:4036:101	1/1:31,90:90:121:530,48,0:3589:1226:31	1/1:0,14:14:14:130,42,0:562:0:0	0/1:45,41:41:86:213,0,330:1643:1819:45	1/1:0,33:33:37:280,99,0:1332:0:0	1/1:0,40:40:40:516,120,0:1620:0:0	0/1:27,45:45:72:298,0,19:1805:1099:27	0/1:42,47:47:89:144,0,197:1882:1665:42	0/1:11,15:15:26:193,0,235:584:447:11	0/0:54,0:0:54:0,163,648:0:2197:54	0/0:79,0:0:79:0,238,991:0:3137:79	0/0:57,0:0:57:0,172,686:0:2225:57	0/0:47,0:0:47:0,141,453:0:1902:47	0/0:54,0:0:54:0,163,512:0:2102:54	0/1:15,16:16:31:192,0,103:648:595:15	0/1:33,24:24:57:19,0,376:958:1306:33	0/1:20,29:29:49:165,0,45:1177:755:20	0/1:29,12:12:41:238,0,522:465:1116:29	0/0:47,0:0:47:0,141,465:0:1836:47	1/1:0,68:68:68:644,205,0:2703:0:0	0/1:33,17:17:50:116,0,164:688:1310:33	1/1:0,60:60:60:751,181,0:2306:0:0	0/1:11,16:16:27:86,0,134:633:443:11	0/1:16,29:29:46:133,0,57:1153:630:16	0/1:56,47:47:104:236,0,265:1885:2206:56	1/1:0,42:42:42:458,126,0:1706:0:0	1/1:0,47:47:47:412,141,0:1887:0:0	1/1:0,21:21:21:300,63,0:857:0:0	1/1:0,20:20:20:329,60,0:799:0:0	0/1:21,10:10:31:80,0,107:402:794:21	0/1:35,30:30:65:172,0,111:1171:1377:35	0/1:35,27:27:62:96,0,183:1087:1389:35	1/1:0,30:30:30:250,90,0:1226:0:0	0/1:24,27:27:51:288,0,61:1031:975:24	0/1:43,52:52:95:321,0,142:2069:1674:43	0/0:34,0:0:34:0,102,321:0:1367:34	0/1:23,32:32:55:216,0,22:1274:926:23	0/1:16,9:9:25:19,0,54:369:631:16	1/1:12,26:26:39:116,1,0:1062:455:12	0/0:85,0:0:85:0,256,865:0:3394:85	0/1:20,18:18:38:112,0,329:689:776:20	0/1:10,13:13:23:32,0,96:487:410:10	0/0:4,0:0:4:0,12,39:0:160:4	0/0:74,0:0:74:0,223,882:0:2970:74	0/1:23,20:20:43:74,0,76:812:898:23	0/1:20,23:23:43:198,0,187:908:790:20	0/1:87,35:35:122:7,0,477:1412:3416:87	1/1:0,87:87:87:920,262,0:3471:0:0	1/1:1,46:46:47:539,113,0:1874:41:1	1/1:0,23:23:23:286,69,0:943:0:0	0/0:27,8:8:35:0,40,258:319:1037:27	0/0:27,6:6:33:0,44,189:238:1076:27	0/0:37,0:0:37:0,111,455:0:1452:37	0/1:66,88:88:154:347,0,140:3489:2643:66	0/1:40,52:52:92:204,0,53:2093:1548:40	0/0:82,0:0:82:0,247,1000:0:3260:82	1/1:0,51:51:51:778,154,0:1992:0:0	1/1:6,29:29:35:198,2,0:1115:208:6	0/1:24,13:13:37:27,0,106:529:967:24	1/1:0,38:38:38:353,114,0:1545:0:0	0/0:29,0:0:29:0,87,294:0:1158:29	0/0:11,0:0:11:0,33,222:0:407:11	0/1:28,54:54:82:390,0,56:2160:1131:28	0/0:57,0:0:57:0,172,540:0:2289:57	0/1:62,41:41:103:197,0,273:1619:2452:62	1/1:0,59:59:59:798,178,0:2390:0:0	1/1:0,4:4:4:35,12,0:164:0:0	0/1:8,8:8:16:15,0,36:310:319:8	0/1:12,15:15:27:77,0,16:615:479:12	1/1:0,22:22:22:377,66,0:859:0:0	1/1:0,17:17:17:221,51,0:679:0:0	1/1:0,44:44:44:527,132,0:1780:0:0	0/1:25,32:32:57:179,0,88:1291:998:25	1/1:0,28:28:28:306,84,0:1117:0:0	0/1:24,8:8:32:19,0,121:304:949:24	1/1:0,34:34:34:389,102,0:1394:0:0	1/1:17,37:37:54:253,1,0:1497:688:17	1/1:0,70:70:70:772,211,0:2797:0:0	0/1:7,6:6:13:22,0,37:219:241:7	0/0:57,15:15:72:0,84,526:601:2294:57	0/1:13,11:11:24:71,0,186:451:516:13	0/1:41,61:61:102:266,0,129:2450:1610:41	0/0:62,0:0:62:0,187,615:0:2474:62	1/1:6,21:21:27:195,29,0:838:232:6	1/1:0,28:28:28:355,84,0:1100:0:0	0/0:7,0:0:7:0,21,67:0:283:7	1/1:0,25:25:25:238,75,0:1008:0:0	0/1:20,8:8:28:1,0,115:310:780:20	1/1:0,44:44:44:542,132,0:1783:0:0	0/1:4,3:3:7:23,0,9:123:164:4	0/0:21,4:4:25:0,36,144:164:834:21	0/0:7,3:3:10:0,0,23:123:287:7	0/1:10,9:9:19:17,0,17:369:410:10	1/1:0,22:22:22:367,66,0:871:0:0	0/1:8,17:17:25:98,0,62:683:315:8	0/1:30,18:18:48:24,0,175:738:1173:30	0/1:12,10:10:22:74,0,82:401:456:12	1/1:0,55:55:55:496,166,0:2217:0:0	0/1:38,44:44:82:211,0,68:1754:1522:38	0/1:18,19:19:37:74,0,100:747:702:18	1/1:0,24:24:24:265,72,0:957:0:0	1/1:0,41:41:41:460,123,0:1663:0:0	1/1:0,7:7:7:51,21,0:287:0:0	1/1:0,26:26:26:579,78,0:1045:0:0
29381786	108798	29381786_108798	C	A	128883	.	AB=0.489112;ABP=17.1485;AC=47;AF=0.247522;AN=224;AO=10202;CIGAR=1X;DP=173728;DPB=71190;DPRA=0.942749;EPP=878.407;EPPR=2729.81;GTI=108;LEN=1;MEANALT=1.0068;MQM=14.5118;MQMR=12.0539;NS=2112;NUMALT=1;ODDS=0.00435354;PAIRED=0.77573;PAIREDR=0.853354;PAO=0;PQA=0;PQR=0;PRO=0;PROBE=Intergenic|RAPIDGENOMICS_3404_47686;QA=404604;QR=2324686;RO=58106;RPL=6431;RPP=1509.04;RPPR=9543.66;RPR=3771;RUN=1;SAF=4378;SAP=448.057;SAR=5824;SRF=24672;SRP=2872.07;SRR=33434;TYPE=snp;technology.illumina=1	GT:AD:AO:DP:PL:QA:QR:RO	0/0:22,5:5:27:0,43,174:205:864:22	0/0:19,1:1:20:0,31,190:37:757:19	1/1:0,2:2:2:59,6,0:78:0:0	1/1:0,88:88:88:775,265,0:3570:0:0	0/0:14,6:6:20:0,12,173:228:570:14	1/1:0,67:67:67:745,202,0:2691:0:0	0/0:5,0:0:5:0,15,147:0:196:5	0/0:14,0:0:14:0,42,198:0:555:14	0/1:56,44:44:100:202,0,242:1773:2254:56	0/0:125,0:0:125:0,376,1246:0:4995:125	0/0:14,0:0:14:0,42,130:0:543:14	0/1:40,45:45:85:332,0,209:1801:1569:40	0/0:37,0:0:37:0,111,332:0:1467:37	0/0:41,0:0:41:0,123,525:0:1639:41	0/1:45,26:26:71:15,0,301:1050:1799:45	0/1:53,34:34:87:134,0,206:1361:2067:53	0/1:15,9:9:24:176,0,206:344:611:15	1/1:0,54:54:54:649,163,0:2184:0:0	0/0:78,0:0:78:0,235,983:0:3133:78	0/1:30,30:30:60:275,0,113:1167:1205:30	1/1:0,48:48:48:472,144,0:1918:0:0	0/0:54,0:0:54:0,163,502:0:2131:54	0/0:33,0:0:33:0,99,514:0:1305:33	0/0:57,0:0:57:0,172,738:0:2307:57	0/0:49,0:0:49:0,148,516:0:1982:49	0/1:15,27:27:42:509,0,277:1075:575:15	1/1:0,44:44:44:439,132,0:1748:0:0	0/0:70,0:0:70:0,211,682:0:2837:70	0/1:21,33:33:54:132,0,137:1332:853:21	0/0:60,0:0:60:0,181,768:0:2424:60	0/1:17,11:11:28:131,0,91:439:667:17	0/1:29,17:17:46:78,0,141:664:1154:29	0/1:50,51:51:101:229,0,263:2035:2019:50	0/0:45,0:0:45:0,135,484:0:1823:45	0/0:47,0:0:47:0,141,406:0:1883:47	0/0:22,0:0:22:0,66,324:0:872:22	0/0:20,0:0:20:0,60,331:0:812:20	0/1:10,21:21:31:107,0,80:828:410:10	0/0:68,0:0:68:0,205,699:0:2712:68	0/1:27,35:35:62:183,0,97:1404:1089:27	0/0:33,0:0:33:0,99,280:0:1331:33	0/0:54,1:1:55:0,153,709:29:2154:54	0/0:103,0:0:103:0,310,1155:0:4033:103	0/0:34,0:0:34:0,102,321:0:1354:34	0/0:56,0:0:56:0,169,579:0:2230:56	0/0:27,0:0:27:0,81,237:0:1068:27	0/1:25,13:13:38:9,0,103:512:1017:25	0/1:36,45:45:81:188,0,188:1807:1458:36	0/1:19,23:23:42:413,0,138:907:758:19	0/1:11,10:10:21:94,0,21:391:428:11	0/1:2,2:2:4:3,0,13:78:82:2	0/1:36,38:38:74:273,0,163:1529:1423:36	0/0:47,0:0:47:0,141,437:0:1851:47	0/1:25,20:20:45:207,0,203:799:952:25	0/0:124,0:0:124:0,373,1242:0:4902:124	0/0:77,0:0:77:0,232,777:0:3116:77	0/0:52,0:0:52:0,157,660:0:2075:52	0/0:23,0:0:23:0,69,286:0:943:23	0/0:36,0:0:36:0,108,399:0:1435:36	0/0:32,0:0:32:0,96,286:0:1272:32	1/1:0,33:33:33:396,99,0:1318:0:0	0/0:161,0:0:161:0,485,1489:0:6503:161	0/0:92,0:0:92:0,277,815:0:3660:92	1/1:0,81:81:82:993,244,0:3260:0:0	0/0:49,1:1:50:0,125,727:27:1927:49	0/0:34,0:0:34:0,102,393:0:1368:34	0/0:38,0:0:38:0,114,358:0:1542:38	0/0:41,0:0:41:0,123,372:0:1618:41	0/0:28,1:1:29:0,58,244:41:1109:28	1/1:0,11:11:11:231,33,0:430:0:0	0/1:55,29:29:84:74,0,385:1173:2171:55	0/0:60,0:0:60:0,181,568:0:2399:60	0/0:113,0:0:114:0,340,1189:0:4453:113	0/0:60,0:0:60:0,181,800:0:2388:60	0/0:4,0:0:4:0,12,35:0:155:4	0/1:8,8:8:16:36,0,15:320:319:8	0/0:24,0:0:24:0,72,230:0:980:24	0/0:23,0:0:23:0,69,423:0:869:23	0/0:18,0:0:18:0,54,248:0:729:18	0/0:44,0:0:44:0,132,517:0:1760:44	0/0:57,0:0:57:0,172,598:0:2288:57	0/0:26,0:0:26:0,78,291:0:1058:26	0/0:33,0:0:33:0,99,366:0:1336:33	0/0:34,0:0:34:0,102,389:0:1390:34	0/0:54,0:0:54:0,163,575:0:2190:54	0/0:73,0:0:73:0,220,794:0:2872:73	0/0:14,0:0:14:0,42,147:0:541:14	0/0:82,0:0:82:0,247,1025:0:3261:82	0/1:12,13:13:25:187,0,76:529:471:12	0/0:98,6:6:104:0,269,928:237:3919:98	0/1:27,35:35:62:119,0,111:1422:1049:27	0/0:21,6:6:27:0,29,195:227:857:21	0/0:32,0:0:32:0,96,371:0:1234:32	0/1:3,4:4:7:23,0,2:164:119:3	0/0:33,0:0:33:0,99,375:0:1316:33	0/1:9,21:21:30:135,0,6:816:347:9	0/0:49,0:0:49:0,148,604:0:1956:49	0/0:7,0:0:7:0,21,72:0:283:7	0/0:25,0:0:25:0,75,221:0:1016:25	1/1:3,7:7:10:23,0,0:287:114:3	0/0:21,0:0:21:0,63,161:0:852:21	0/0:22,0:0:22:0,66,368:0:889:22	0/1:17,8:8:25:62,0,98:328:697:17	0/0:50,0:0:50:0,151,512:0:2013:50	0/0:22,0:0:22:0,66,288:0:849:22	0/0:56,0:0:56:0,169,521:0:2265:56	0/0:83,0:0:83:0,250,769:0:3338:83	0/0:37,0:0:37:0,111,395:0:1504:37	0/0:24,0:0:24:0,72,275:0:929:24	0/0:40,0:0:40:0,120,437:0:1640:40	0/0:7,0:0:7:0,21,51:0:283:7	0/0:29,0:0:29:0,87,599:0:1144:29
29381786	108806	29381786_108806	C	T	298455	.	AB=0.490205;ABP=17.7715;AC=125;AF=0.527571;AN=224;AO=23376;CIGAR=1X;DP=179811;DPB=73856;DPRA=1.00955;EPP=2503.26;EPPR=1668.81;GTI=43;LEN=1;MEANALT=1.00495;MQM=14.6876;MQMR=11.7839;NS=2112;NUMALT=1;ODDS=0.00705121;PAIRED=0.774983;PAIREDR=0.860825;PAO=0;PQA=0;PQR=0;PRO=0;PROBE=Intergenic|RAPIDGENOMICS_3404_47686;QA=925555;QR=1373950;RO=34453;RPL=14578;RPP=3106.42;RPPR=3682.84;RPR=8798;RUN=1;SAF=10750;SAP=329.937;SAR=12626;SRF=15553;SRP=709.066;SRR=18900;TYPE=snp;technology.illumina=1	GT:AD:AO:DP:PL:QA:QR:RO	1/1:5,24:24:29:185,49,0:971:205:5	1/1:1,20:20:21:208,34,0:784:41:1	0/0:2,0:0:2:0,6,60:0:82:2	0/0:99,0:0:99:0,298,863:0:3992:99	0/0:19,0:0:19:0,57,304:0:752:19	0/0:79,0:0:79:0,238,901:0:3163:79	1/1:0,5:5:5:155,15,0:186:0:0	1/1:0,14:14:14:198,42,0:551:0:0	0/0:112,0:0:112:0,337,1211:0:4497:112	1/1:31,96:96:127:618,66,0:3814:1236:31	1/1:0,18:18:18:162,54,0:697:0:0	0/1:45,36:36:81:154,0,344:1455:1749:45	1/1:0,40:40:40:393,120,0:1573:0:0	1/1:0,40:40:40:499,120,0:1618:0:0	0/1:27,44:44:71:290,0,22:1751:1076:27	0/1:33,52:52:85:215,0,130:2084:1318:33	0/1:13,16:16:29:200,0,214:643:504:13	0/0:64,0:0:64:0,193,694:0:2518:64	0/0:63,0:0:63:0,190,792:0:2517:63	0/0:65,0:0:65:0,196,804:0:2594:65	0/0:68,0:0:68:0,205,666:0:2680:68	0/0:54,0:0:54:0,163,510:0:2184:54	0/1:22,17:17:39:172,0,176:679:863:22	0/1:33,24:24:57:19,0,375:984:1330:33	0/1:17,29:29:46:175,0,37:1189:693:17	0/1:29,14:14:43:256,0,501:524:1141:29	0/0:47,0:0:47:0,141,429:0:1860:47	1/1:0,71:71:71:687,214,0:2857:0:0	0/1:35,26:26:61:162,0,147:1032:1376:35	1/1:0,63:63:63:810,190,0:2557:0:0	0/1:11,15:15:26:79,0,136:581:438:11	0/1:17,28:28:45:154,0,85:1127:673:17	0/1:56,52:52:108:254,0,249:2089:2243:56	1/1:0,45:45:45:481,135,0:1767:0:0	1/1:0,43:43:43:375,129,0:1741:0:0	1/1:0,16:16:16:260,48,0:612:0:0	1/1:0,20:20:20:314,60,0:794:0:0	0/1:22,10:10:32:77,0,113:401:902:22	0/1:35,36:36:71:219,0,90:1454:1418:35	0/1:37,27:27:64:85,0,192:1091:1501:37	1/1:0,39:39:39:363,117,0:1559:0:0	0/1:27,29:29:56:291,0,70:1128:1107:27	0/1:54,59:59:113:336,0,206:2354:2166:54	0/0:33,0:0:33:0,99,285:0:1327:33	0/1:24,37:37:61:236,0,13:1495:949:24	0/1:16,11:11:27:26,0,48:426:633:16	1/1:11,34:34:45:196,39,0:1355:442:11	0/0:82,0:0:82:0,247,854:0:3287:82	0/1:19,15:15:34:112,0,335:570:749:19	0/1:9,14:14:23:40,0,69:551:369:9	0/0:4,0:0:4:0,12,39:0:164:4	0/0:78,0:0:78:0,235,903:0:3123:78	0/1:28,28:28:56:93,0,91:1144:1140:28	0/1:24,24:24:48:194,0,221:954:944:24	0/1:90,43:43:133:54,0,450:1712:3562:90	1/1:0,74:74:74:755,223,0:2996:0:0	1/1:0,56:56:56:702,169,0:2261:0:0	1/1:0,22:22:22:278,66,0:902:0:0	0/0:27,9:9:36:0,36,260:361:1090:27	0/0:26,6:6:32:0,41,186:246:1045:26	0/0:35,0:0:35:0,105,411:0:1386:35	0/1:65,94:94:159:402,0,124:3828:2632:65	0/1:41,52:52:93:206,0,91:2089:1599:41	0/0:77,0:0:77:0,232,955:0:3057:77	1/1:0,51:51:51:752,154,0:2019:0:0	1/1:6,29:29:35:194,2,0:1167:233:6	0/1:28,14:14:42:20,0,122:565:1112:28	1/1:0,43:43:43:377,129,0:1701:0:0	0/0:29,0:0:29:0,87,301:0:1140:29	0/0:11,0:0:11:0,33,238:0:439:11	0/1:30,57:57:87:392,0,73:2262:1198:30	0/0:54,0:0:54:0,163,517:0:2130:54	0/1:69,47:47:116:212,0,315:1844:2753:69	1/1:0,62:62:62:816,187,0:2512:0:0	1/1:0,4:4:4:35,12,0:155:0:0	0/1:8,10:10:18:27,0,30:393:315:8	0/1:9,15:15:24:86,0,1:615:365:9	1/1:0,24:24:24:458,72,0:944:0:0	1/1:0,24:24:24:393,72,0:946:0:0	1/1:0,40:40:40:467,120,0:1619:0:0	0/1:36,35:35:71:152,0,122:1398:1437:36	1/1:0,26:26:26:292,78,0:1037:0:0	0/1:25,8:8:33:21,0,148:328:1017:25	1/1:0,36:36:36:407,108,0:1440:0:0	0/1:20,31:31:51:169,0,25:1254:786:20	1/1:0,77:77:77:844,232,0:3060:0:0	0/1:7,6:6:13:22,0,37:246:273:7	0/0:67,15:15:82:0,115,781:611:2721:67	0/1:13,13:13:26:80,0,180:521:517:13	0/1:51,58:58:109:231,0,200:2315:2033:51	0/0:64,0:0:64:0,193,629:0:2525:64	1/1:6,23:23:29:210,35,0:925:246:6	1/1:0,36:36:36:417,108,0:1438:0:0	0/0:6,0:0:6:0,18,60:0:246:6	1/1:0,36:36:36:396,108,0:1415:0:0	0/1:21,9:9:30:6,0,134:361:809:21	1/1:0,51:51:51:621,154,0:2025:0:0	0/1:3,3:3:6:26,0,5:119:119:3	0/0:20,4:4:24:0,33,119:164:811:20	0/0:7,3:3:10:0,0,23:123:287:7	0/1:10,12:12:22:30,0,8:473:410:10	1/1:0,22:22:22:404,66,0:885:0:0	0/1:9,17:17:26:95,0,66:697:355:9	0/1:39,19:19:58:1,0,251:772:1547:39	0/1:15,10:10:25:88,0,95:410:597:15	1/1:0,57:57:57:521,172,0:2289:0:0	0/1:38,49:49:87:228,0,54:1976:1517:38	0/1:21,19:19:40:69,0,160:779:839:21	1/1:0,27:27:27:340,81,0:1078:0:0	1/1:0,41:41:41:464,123,0:1677:0:0	1/1:0,8:8:8:58,24,0:324:0:0	1/1:0,30:30:30:632,90,0:1165:0:0
29381786	108833	29381786_108833	G	C	145222	.	AB=0.485262;ABP=31.7486;AC=46;AF=0.25031;AN=224;AO=11150;CIGAR=1X;DP=187661;DPB=77451;DPRA=0.960172;EPP=262.363;EPPR=883.667;GTI=92;LEN=1;MEANALT=1.01094;MQM=14.4717;MQMR=11.9364;NS=2112;NUMALT=1;ODDS=0.0151697;PAIRED=0.770224;PAIREDR=0.848435;PAO=0;PQA=0;PQR=0;PRO=0;PROBE=Intergenic|RAPIDGENOMICS_3404_47686;QA=441044;QR=2524161;RO=63082;RPL=5954;RPP=114.907;RPPR=154.816;RPR=5196;RUN=1;SAF=5936;SAP=104.531;SAR=5214;SRF=32015;SRP=33.9464;SRR=31067;TYPE=snp;technology.illumina=1	GT:AD:AO:DP:PL:QA:QR:RO	0/0:20,4:4:24:0,42,150:164:812:20	0/0:16,1:1:17:0,23,184:32:643:16	1/1:0,4:4:4:69,12,0:155:0:0	1/1:0,92:92:92:794,277,0:3685:0:0	0/0:14,3:3:17:0,27,207:119:548:14	1/1:0,96:96:96:1107,289,0:3871:0:0	0/0:7,0:0:7:0,21,208:0:264:7	0/0:14,0:0:14:0,42,198:0:566:14	0/1:54,54:54:108:305,0,186:2183:2197:54	0/0:131,0:0:131:0,394,1275:0:5234:131	0/0:16,0:0:16:0,48,137:0:656:16	0/1:41,36:36:77:187,0,259:1437:1631:41	0/0:42,0:0:42:0,126,410:0:1677:42	0/0:43,0:0:43:0,129,530:0:1735:43	0/1:42,26:26:68:22,0,259:1058:1671:42	0/1:62,43:43:105:193,0,235:1745:2465:62	0/1:16,13:13:29:224,0,169:494:638:16	1/1:0,68:68:68:726,205,0:2750:0:0	0/0:80,0:0:80:0,241,960:0:3203:80	0/1:35,32:32:67:266,0,164:1262:1409:35	1/1:0,70:70:70:704,211,0:2819:0:0	0/0:59,0:0:59:0,178,556:0:2347:59	0/0:38,0:0:38:0,114,514:0:1532:38	0/0:62,0:0:62:0,187,773:0:2509:62	0/0:50,0:0:50:0,151,542:0:1989:50	0/1:18,27:27:45:477,0,351:1054:716:18	1/1:0,54:54:54:475,163,0:2151:0:0	0/0:69,0:0:69:0,208,662:0:2768:69	0/1:28,35:35:63:146,0,128:1388:1113:28	0/0:78,0:0:78:0,235,1038:0:3143:78	0/1:17,12:12:29:134,0,104:492:665:17	0/1:24,19:19:43:117,0,134:757:949:24	0/1:45,54:54:99:255,0,181:2179:1810:45	0/0:65,0:0:65:0,196,661:0:2613:65	0/0:57,0:0:57:0,172,496:0:2239:57	0/0:16,0:0:16:0,48,261:0:631:16	0/0:25,0:0:25:0,75,379:0:986:25	0/1:18,21:21:39:80,0,111:835:681:18	0/0:79,0:0:79:0,238,848:0:3193:79	0/1:37,49:49:86:259,0,223:2001:1500:37	0/0:52,0:0:52:0,157,470:0:2088:52	0/0:58,0:0:58:0,175,707:0:2294:58	0/0:116,0:0:116:0,349,1215:0:4601:116	0/0:30,0:0:30:0,90,268:0:1199:30	0/0:54,0:0:54:0,163,611:0:2166:54	0/0:26,0:0:26:0,78,215:0:1058:26	0/1:30,16:16:46:3,0,123:642:1222:30	0/1:36,44:44:80:179,0,165:1764:1445:36	0/1:15,19:19:35:335,0,123:744:603:15	0/1:14,14:14:28:133,0,25:537:561:14	0/1:2,2:2:4:3,0,13:78:82:2	0/1:28,48:48:76:377,0,85:1932:1136:28	0/0:66,0:0:66:0,199,594:0:2663:66	0/1:25,24:24:49:219,0,219:916:1003:25	0/0:144,0:0:144:0,433,1392:0:5797:144	0/0:78,0:0:78:0,235,760:0:3117:78	0/0:62,0:0:62:0,187,696:0:2481:62	0/0:25,0:0:25:0,75,319:0:1008:25	0/0:37,0:0:37:0,111,403:0:1505:37	0/0:36,0:0:36:0,108,327:0:1450:36	1/1:0,43:43:43:449,129,0:1739:0:0	0/0:172,0:0:172:0,518,1667:0:6865:172	0/0:94,0:0:94:0,283,855:0:3748:94	1/1:0,73:73:73:851,220,0:2853:0:0	0/0:47,0:0:47:0,141,696:0:1875:47	0/0:38,0:0:38:0,114,427:0:1514:38	0/0:38,0:0:38:0,114,362:0:1518:38	0/0:39,0:0:39:0,117,348:0:1474:39	0/0:28,1:1:29:0,58,234:41:1068:28	1/1:0,16:16:16:401,48,0:610:0:0	0/1:58,34:34:92:122,0,381:1386:2323:58	0/0:74,0:0:74:0,223,726:0:2965:74	0/0:116,0:0:116:0,349,1225:0:4589:116	0/0:64,0:0:64:0,193,796:0:2561:64	0/0:3,0:0:3:0,9,29:0:123:3	0/1:7,9:9:16:44,0,9:365:287:7	0/0:26,0:0:26:0,78,236:0:1066:26	0/0:18,0:0:18:0,54,402:0:707:18	0/0:29,0:0:29:0,87,494:0:1138:29	0/0:45,0:0:45:0,135,543:0:1811:45	0/0:84,0:0:84:0,253,822:0:3406:84	0/0:27,0:0:27:0,81,315:0:1085:27	0/0:40,0:0:40:0,120,436:0:1569:40	0/0:41,0:0:41:0,123,441:0:1645:41	0/0:46,0:0:46:0,138,458:0:1846:46	0/0:72,0:0:72:0,217,771:0:2860:72	0/0:14,0:0:14:0,42,144:0:543:14	0/0:98,0:0:98:0,295,1174:0:3948:98	0/1:15,12:12:27:162,0,98:492:584:15	0/0:105,0:0:105:0,316,1069:0:4158:105	0/1:24,33:33:57:108,0,118:1341:925:24	0/0:40,8:8:48:0,77,306:320:1627:40	0/0:40,0:0:40:0,120,456:0:1612:40	0/1:2,2:2:4:11,0,4:78:82:2	0/0:38,0:0:38:0,114,414:0:1537:38	0/1:8,20:20:28:133,0,11:781:324:8	0/0:58,0:0:58:0,175,665:0:2274:58	0/0:14,0:0:14:0,42,159:0:574:14	0/0:21,0:0:21:0,63,171:0:857:21	0/1:6,9:9:15:22,0,29:369:233:6	0/0:26,0:0:26:0,78,197:0:1053:26	0/0:24,0:0:24:0,72,405:0:956:24	0/1:25,15:15:40:80,0,113:589:1025:25	0/0:67,0:0:67:0,202,663:0:2652:67	0/0:35,0:0:35:0,105,398:0:1377:35	0/0:74,0:0:74:0,223,668:0:2970:74	0/0:87,0:0:87:0,262,843:0:3526:87	0/0:53,0:0:53:0,160,701:0:2131:53	0/0:36,0:0:36:0,108,407:0:1440:36	0/0:41,0:0:41:0,123,438:0:1665:41	0/0:7,0:0:7:0,21,51:0:269:7	0/0:32,0:0:32:0,96,671:0:1240:32
29381786	108899	29381786_108899	G	T	119600	.	AB=0.489305;ABP=14.5758;AC=46;AF=0.245043;AN=222;AO=9066;CIGAR=1X;DP=151407;DPB=59114;DPRA=0.951143;EPP=521.995;EPPR=1841.02;GTI=120;LEN=1;MEANALT=1.00691;MQM=14.3514;MQMR=11.8728;NS=2112;NUMALT=1;ODDS=0.0406913;PAIRED=0.783146;PAIREDR=0.861538;PAO=0;PQA=0;PQR=0;PRO=0;PROBE=Intergenic|RAPIDGENOMICS_3404_47686;QA=362689;QR=1937224;RO=48497;RPL=2882;RPP=2614.53;RPPR=21735.4;RPR=6184;RUN=1;SAF=6129;SAP=2443.43;SAR=2937;SRF=30514;SRP=7033.91;SRR=17983;TYPE=snp;technology.illumina=1	GT:AD:AO:DP:PL:QA:QR:RO	0/0:12,5:5:17:0,13,73:205:483:12	0/0:11,0:0:11:0,33,187:0:438:11	1/1:0,9:9:9:144,27,0:369:0:0	1/1:0,81:81:81:760,244,0:3277:0:0	0/1:11,4:4:15:36,0,168:160:447:11	1/1:0,85:85:85:971,256,0:3421:0:0	0/0:6,0:0:6:0,18,205:0:237:6	0/1:4,3:3:7:4,0,97:114:164:4	0/1:37,31:31:68:131,0,180:1233:1478:37	0/0:85,0:0:85:0,256,852:0:3314:85	0/0:27,0:0:27:0,81,316:0:1099:27	0/1:21,29:29:50:176,0,148:1189:818:21	0/0:32,0:0:32:0,96,308:0:1278:32	0/0:31,0:0:31:0,93,435:0:1239:31	0/1:33,32:32:65:109,0,127:1304:1319:33	0/1:48,36:36:84:103,0,182:1472:1939:48	0/1:12,12:12:24:185,0,137:492:488:12	1/1:0,54:54:54:569,163,0:2173:0:0	0/0:86,0:0:86:0,259,943:0:3419:86	0/1:23,29:29:52:179,0,82:1176:911:23	1/1:0,57:57:57:615,172,0:2333:0:0	0/0:48,0:0:48:0,144,438:0:1945:48	0/0:40,0:0:40:0,120,464:0:1607:40	0/0:57,0:0:57:0,172,745:0:2258:57	0/0:32,0:0:32:0,96,306:0:1272:32	0/1:18,22:22:40:421,0,292:853:721:18	1/1:0,64:64:64:591,193,0:2594:0:0	0/0:46,0:0:46:0,138,441:0:1829:46	0/1:25,26:26:51:127,0,115:1066:1003:25	0/0:48,0:0:48:0,144,577:0:1946:48	0/0:13,6:6:21:0,18,119:238:524:13	0/1:17,16:16:33:91,0,124:656:693:17	0/1:52,68:68:120:298,0,100:2754:2089:52	0/0:49,0:0:49:0,148,451:0:1946:49	0/0:34,0:0:34:0,102,289:0:1370:34	0/0:3,0:0:3:0,9,46:0:119:3	0/0:7,0:0:7:0,21,65:0:273:7	1/1:15,28:28:43:198,25,0:1144:599:15	0/0:54,0:0:54:0,163,557:0:2175:54	0/1:31,44:44:75:205,0,184:1800:1255:31	0/0:45,0:0:45:0,135,404:0:1823:45	0/0:48,0:0:48:0,144,706:0:1924:48	0/0:85,0:0:86:0,256,824:0:3396:85	0/0:23,0:0:23:0,69,186:0:915:23	0/0:45,0:0:45:0,135,549:0:1781:45	0/0:7,0:0:7:0,21,65:0:287:7	0/0:26,16:16:42:0,3,114:652:1066:26	0/1:29,34:34:63:168,0,135:1378:1167:29	0/1:18,17:17:35:286,0,229:688:706:18	0/1:6,4:4:10:24,0,33:164:246:6	0/0:4,2:2:6:0,3,33:74:164:4	0/1:19,29:29:48:189,0,22:1148:761:19	0/0:55,0:0:55:0,166,499:0:2243:55	0/1:21,21:21:42:193,0,187:835:825:21	0/0:107,0:0:107:0,322,1108:0:4278:107	0/0:52,0:0:54:0,157,471:0:2075:52	0/0:59,0:0:59:0,178,663:0:2339:59	0/0:9,0:0:9:0,27,87:0:352:9	0/0:33,0:0:33:0,99,370:0:1316:33	0/0:31,0:0:31:0,93,305:0:1254:31	1/1:0,31:31:31:314,93,0:1271:0:0	0/0:168,0:0:168:0,506,1714:0:6723:168	0/0:89,0:0:89:0,268,815:0:3501:89	1/1:0,45:45:45:431,135,0:1823:0:0	0/0:35,0:0:35:0,105,555:0:1358:35	0/0:27,0:0:27:0,81,292:0:1075:27	0/0:24,0:0:24:0,72,227:0:976:24	0/0:24,0:0:24:0,72,202:0:957:24	0/0:14,0:0:14:0,42,160:0:566:14	1/1:0,17:17:17:512,51,0:667:0:0	0/1:30,12:12:42:43,0,184:492:1194:30	0/0:59,0:0:59:0,178,591:0:2355:59	0/0:96,0:0:96:0,289,962:0:3841:96	0/0:56,0:0:56:0,169,735:0:2232:56	0/0:4,0:0:4:0,12,42:0:160:4	0/1:6,11:11:17:40,0,19:437:232:6	0/0:27,0:0:27:0,81,225:0:1081:27	0/0:11,0:0:11:0,33,214:0:414:11	0/0:21,0:0:21:0,63,380:0:841:21	0/0:47,0:0:47:0,141,560:0:1893:47	0/0:99,0:0:99:0,298,954:0:4007:99	0/0:28,0:0:28:0,84,280:0:1090:28	0/0:30,0:0:30:0,90,307:0:1165:30	0/0:35,0:0:35:0,105,372:0:1396:35	0/0:28,0:0:28:0,84,239:0:1135:28	0/0:60,0:0:60:0,181,662:0:2420:60	0/0:13,0:0:13:0,39,133:0:512:13	0/0:88,0:0:88:0,265,1002:0:3494:88	0/1:11,6:6:17:38,0,53:242:415:11	0/0:74,0:0:74:0,223,694:0:2970:74	0/1:11,8:8:19:6,0,74:324:432:11	0/0:37,6:6:43:0,84,311:242:1513:37	0/0:39,0:0:39:0,117,434:0:1533:39	0/0:4,0:0:4:0,12,53:0:160:4	0/0:37,0:0:37:0,111,396:0:1497:37	1/1:5,18:18:23:193,20,0:733:205:5	0/0:54,0:0:54:0,163,488:0:2175:54	0/0:20,0:0:20:0,60,227:0:756:20	0/0:17,1:1:18:0,23,127:37:654:17	0/1:8,10:10:18:41,0,40:410:328:8	0/0:18,0:0:18:0,54,134:0:730:18	0/0:21,0:0:21:0,63,322:0:835:21	0/1:15,11:11:26:19,0,69:450:597:15	0/0:51,0:0:51:0,154,501:0:2034:51	0/0:35,0:0:35:0,105,395:0:1405:35	0/0:46,0:0:46:0,138,452:0:1865:46	0/0:61,0:0:61:0,184,619:0:2463:61	0/0:66,0:0:66:0,199,815:0:2642:66	0/0:32,0:0:32:0,96,372:0:1286:32	0/0:57,0:0:57:0,172,594:0:2313:57	./.:.:.:.:.:.:.:.	0/0:21,0:0:21:0,63,454:0:831:21
29381786	338756	29381786_338756	A	G	193770	.	AB=0.489017;ABP=16.7949;AC=79;AF=0.348297;AN=224;AO=12453;CIGAR=1X;DP=161961;DPB=73445;DPRA=0.961955;EPP=1349.67;EPPR=1915.91;GTI=58;LEN=1;MEANALT=1.00424;MQM=13.5404;MQMR=11.6922;NS=2112;NUMALT=1;ODDS=0.0191555;PAIRED=0.833133;PAIREDR=0.871387;PAO=0;PQA=0;PQR=0;PRO=0;PROBE=SNP|RAPIDGENOMICS_3404_39777||SNP|RAPIDGENOMICS_3404_39778||SNP|RAPIDGENOMICS_3404_39779||SNP|RAPIDGENOMICS_3404_39780||SNP|RAPIDGENOMICS_3404_39781;QA=491392;QR=1913864;RO=48020;RPL=6447;RPP=36.9226;RPPR=372.893;RPR=6006;RUN=1;SAF=5402;SAP=477.167;SAR=7051;SRF=22278;SRP=545.62;SRR=25742;TYPE=snp;technology.illumina=1	GT:AD:AO:DP:PL:QA:QR:RO	1/1:2,16:16:18:139,38,0:652:78:2	0/0:17,0:0:17:0,51,154:0:680:17	1/1:4,8:8:12:56,3,0:314:150:4	1/1:0,101:101:101:1031,304,0:4044:0:0	0/1:13,14:14:27:204,0,147:542:507:13	1/1:0,46:46:46:465,138,0:1846:0:0	0/0:18,0:0:18:0,54,296:0:703:18	0/1:1,1:1:2:27,0,28:41:41:1	0/1:17,34:34:51:169,0,40:1363:693:17	0/0:84,6:6:90:0,210,846:234:3357:84	0/0:11,0:0:11:0,33,88:0:428:11	0/1:42,26:26:68:93,0,215:984:1655:42	0/0:67,0:0:67:0,202,634:0:2701:67	0/0:15,3:3:18:0,32,172:119:606:15	0/1:19,39:39:58:204,0,55:1559:752:19	0/1:49,64:64:113:271,0,150:2555:1993:49	0/1:9,5:5:14:49,0,93:205:346:9	1/1:0,117:117:117:1276,352,0:4725:0:0	0/1:52,21:21:73:35,0,355:857:2080:52	0/1:15,39:39:54:192,0,20:1566:611:15	1/1:1,51:51:52:444,126,0:2027:41:1	0/0:90,0:0:90:0,271,824:0:3630:90	0/1:10,19:19:29:174,0,44:744:388:10	0/0:105,0:0:105:0,316,990:0:4242:105	0/0:12,0:0:12:0,36,119:0:488:12	0/1:25,20:20:45:355,0,389:784:994:25	1/1:0,60:60:60:623,181,0:2434:0:0	0/0:90,0:0:90:0,271,945:0:3603:90	0/0:52,17:17:69:0,58,398:661:2102:52	0/0:41,0:0:41:0,123,427:0:1623:41	0/1:10,15:15:25:43,0,27:615:379:10	0/0:19,8:8:27:0,12,138:328:758:19	0/1:80,68:68:148:179,0,339:2720:3150:80	0/0:8,0:0:8:0,24,92:0:311:8	0/0:35,0:0:35:0,105,310:0:1414:35	0/1:9,14:14:23:67,0,68:570:361:9	0/0:46,0:0:46:0,138,520:0:1833:46	0/1:40,25:25:65:66,0,238:1004:1611:40	0/0:25,0:0:25:0,75,337:0:1013:25	0/1:33,17:17:50:36,0,227:688:1310:33	0/0:55,0:0:55:0,166,510:0:2173:55	1/1:0,52:52:52:554,157,0:2059:0:0	1/1:0,135:135:135:1370,406,0:5363:0:0	1/1:0,13:13:13:130,39,0:520:0:0	0/1:28,40:40:68:179,0,47:1620:1134:28	0/0:25,0:0:25:0,75,353:0:1000:25	0/1:28,15:15:43:7,0,152:611:1128:28	1/1:0,77:77:77:814,232,0:3088:0:0	0/1:20,27:27:47:383,0,296:1045:816:20	0/1:41,31:31:72:125,0,152:1249:1629:41	0/0:8,0:0:8:0,24,80:0:328:8	1/1:0,44:44:44:460,132,0:1769:0:0	0/0:106,0:0:106:0,319,937:0:4307:106	1/1:1,34:34:35:439,64,0:1345:41:1	0/1:22,26:26:48:124,0,34:1021:885:22	0/0:45,0:0:45:0,135,465:0:1823:45	0/0:17,0:0:17:0,51,180:0:684:17	0/0:14,0:0:14:0,42,130:0:561:14	0/1:15,10:10:25:27,0,70:384:607:15	0/0:23,0:0:23:0,69,225:0:905:23	1/1:0,45:45:45:434,135,0:1798:0:0	0/0:187,0:0:188:0,563,1895:0:7428:187	0/0:102,0:0:102:0,307,1034:0:4036:102	1/1:0,74:74:74:750,223,0:2977:0:0	0/0:8,0:0:8:0,24,96:0:311:8	0/0:20,8:8:28:0,19,116:311:807:20	0/1:20,20:20:40:78,0,83:768:807:20	0/0:52,0:0:52:0,157,509:0:2108:52	0/0:2,0:0:2:0,6,13:0:82:2	1/1:0,10:10:10:233,30,0:381:0:0	0/1:23,25:25:48:188,0,159:1003:888:23	0/1:13,22:22:35:102,0,19:885:496:13	0/1:69,46:46:115:115,0,352:1802:2785:69	0/0:36,0:0:36:0,108,365:0:1442:36	0/0:22,0:0:22:0,66,182:0:890:22	0/1:29,11:11:40:14,0,273:451:1149:29	0/0:29,13:13:42:0,4,144:529:1163:29	0/0:19,0:0:19:0,57,175:0:748:19	0/0:15,0:0:15:0,45,227:0:594:15	0/0:44,0:0:44:0,132,457:0:1781:44	0/1:68,63:63:131:178,0,285:2538:2713:68	0/0:50,0:0:50:0,151,488:0:2001:50	1/1:3,19:19:22:198,38,0:714:123:3	0/0:66,0:0:66:0,199,856:0:2662:66	0/0:91,0:0:91:0,274,945:0:3658:91	0/1:68,33:33:101:116,0,329:1324:2759:68	0/1:7,3:3:10:14,0,33:123:264:7	0/1:37,69:69:106:322,0,10:2784:1496:37	0/1:14,5:5:19:7,0,155:205:548:14	0/0:56,14:14:70:0,30,316:529:2240:56	1/1:0,45:45:45:419,135,0:1786:0:0	0/1:16,11:11:27:1,0,90:439:630:16	0/0:54,1:1:56:0,158,518:22:2154:54	0/0:7,0:0:7:0,21,79:0:287:7	0/0:39,0:0:39:0,117,363:0:1568:39	1/1:0,41:41:41:445,123,0:1633:0:0	0/0:50,0:0:50:0,151,476:0:1981:50	0/0:12,0:0:12:0,36,87:0:492:12	0/1:10,12:12:22:89,0,44:471:392:10	0/1:7,7:7:14:19,0,16:283:273:7	1/1:0,28:28:28:293,84,0:1117:0:0	0/0:15,0:0:15:0,45,271:0:579:15	0/0:21,11:11:32:0,5,149:438:827:21	0/1:24,27:27:51:165,0,171:1071:980:24	0/1:31,12:12:43:47,0,156:466:1258:31	0/0:69,0:0:69:0,208,636:0:2752:69	0/0:29,0:0:29:0,87,305:0:1177:29	1/1:1,31:31:32:344,62,0:1205:41:1	0/0:21,0:0:21:0,63,200:0:840:21	0/0:82,0:0:82:0,247,1047:0:3264:82	0/0:29,0:0:29:0,87,275:0:1136:29	0/0:24,1:1:25:0,43,415:32:918:24
29381786	339467	29381786_339467	T	G	153086	.	AB=0.490652;ABP=10.8867;AC=85;AF=0.348916;AN=222;AO=10549;CIGAR=1X;DP=136060;DPB=61978;DPRA=0.980083;EPP=607.039;EPPR=1266.44;GTI=103;LEN=1;MEANALT=1.00648;MQM=13.2175;MQMR=11.7045;NS=2112;NUMALT=1;ODDS=0.00121616;PAIRED=0.842544;PAIREDR=0.871752;PAO=0;PQA=0;PQR=0;PRO=0;PROBE=SNP|RAPIDGENOMICS_3404_39777||SNP|RAPIDGENOMICS_3404_39778||SNP|RAPIDGENOMICS_3404_39779||SNP|RAPIDGENOMICS_3404_39780||SNP|RAPIDGENOMICS_3404_39781;QA=418735;QR=1643407;RO=40796;RPL=6135;RPP=612.694;RPPR=815.927;RPR=4414;RUN=1;SAF=5391;SAP=14.1855;SAR=5158;SRF=20418;SRP=3.09546;SRR=20378;TYPE=snp;technology.illumina=1	GT:AD:AO:DP:PL:QA:QR:RO	1/1:10,33:33:43:203,47,0:1345:402:10	0/0:7,0:0:7:0,21,63:0:287:7	0/0:9,4:4:13:0,6,109:156:356:9	1/1:0,35:35:35:495,105,0:1396:0:0	1/1:2,7:7:9:42,12,0:283:82:2	1/1:0,41:41:41:375,123,0:1648:0:0	0/0:13,0:0:13:0,39,404:0:524:13	0/1:1,3:3:4:31,0,17:115:32:1	0/1:19,18:18:37:58,0,67:738:775:19	0/0:91,0:0:91:0,274,938:0:3671:91	0/0:19,0:0:19:0,57,177:0:766:19	0/1:16,28:28:44:168,0,10:1137:629:16	0/0:94,0:0:94:0,283,1098:0:3773:94	0/1:11,5:5:16:11,0,103:186:434:11	1/1:21,50:50:71:250,1,0:2029:842:21	0/0:78,27:27:105:0,55,565:1091:3141:78	0/1:5,10:10:15:165,0,95:406:197:5	0/1:18,55:55:73:260,0,5:2239:707:18	1/1:5,14:14:19:80,18,0:565:201:5	0/1:32,27:27:59:97,0,115:1095:1217:32	1/1:0,82:82:82:763,247,0:3271:0:0	0/0:56,0:0:56:0,169,550:0:2240:56	0/1:13,8:8:21:14,0,61:328:516:13	0/0:119,0:0:119:0,358,1188:0:4810:119	0/0:9,0:0:9:0,27,75:0:365:9	0/1:17,16:16:33:331,0,357:620:647:17	1/1:0,38:38:38:438,114,0:1540:0:0	0/0:85,0:0:85:0,256,893:0:3414:85	0/1:41,78:78:119:324,0,66:3159:1637:41	0/0:27,0:0:27:0,81,255:0:1094:27	0/1:7,11:11:18:82,0,22:442:287:7	1/1:6,21:21:27:167,32,0:825:242:6	0/1:67,36:36:103:12,0,405:1447:2678:67	0/0:34,0:0:34:0,102,400:0:1377:34	0/0:56,0:0:56:0,169,505:0:2227:56	0/0:13,4:4:17:0,18,81:164:533:13	0/0:20,0:0:20:0,60,285:0:816:20	1/1:1,19:19:20:200,46,0:756:41:1	0/0:11,0:0:11:0,33,95:0:451:11	0/1:32,31:31:63:115,0,221:1255:1283:32	0/0:57,0:0:57:0,172,610:0:2221:57	1/1:0,57:57:57:518,172,0:2298:0:0	1/1:0,80:80:80:865,241,0:3214:0:0	1/1:0,20:20:20:236,60,0:820:0:0	0/0:31,10:10:41:0,11,216:406:1255:31	0/0:11,0:0:11:0,33,126:0:447:11	0/1:44,42:42:86:165,0,197:1697:1747:44	1/1:0,68:68:68:694,205,0:2723:0:0	0/1:16,24:24:40:528,0,196:976:631:16	0/1:21,12:12:33:48,0,73:492:857:21	0/1:9,5:5:14:5,0,54:201:365:9	1/1:0,26:26:26:217,78,0:1050:0:0	0/0:58,0:0:58:0,175,637:0:2358:58	1/1:0,28:28:28:419,84,0:1119:0:0	0/0:17,7:7:24:0,0,73:278:678:17	0/0:117,1:1:118:0,339,1200:37:4727:117	0/0:53,0:0:53:0,160,535:0:2148:53	0/0:40,0:0:40:0,120,456:0:1611:40	0/1:30,14:14:44:7,0,214:566:1212:30	0/0:36,0:0:36:0,108,336:0:1450:36	1/1:0,23:23:23:291,69,0:930:0:0	0/0:87,0:0:87:0,262,867:0:3516:87	0/0:44,0:0:44:0,132,439:0:1800:44	1/1:0,28:28:28:263,84,0:1127:0:0	0/0:21,0:0:21:0,63,299:0:853:21	0/1:11,8:8:19:9,0,34:310:438:11	0/1:21,45:45:66:248,0,28:1766:840:21	0/0:32,0:0:32:0,96,307:0:1280:32	1/1:3,10:10:13:76,7,0:406:123:3	1/1:0,6:6:6:216,18,0:246:0:0	1/1:14,38:38:52:204,6,0:1536:560:14	0/0:30,8:8:38:0,11,132:324:1226:30	0/1:51,65:65:116:323,0,144:2575:2051:51	0/0:65,0:0:65:0,196,606:0:2574:65	./.:.:.:.:.:.:.:.	0/1:21,27:27:48:114,0,70:1052:842:21	0/1:10,3:3:13:8,0,48:105:406:10	0/0:28,0:0:28:0,84,318:0:1136:28	0/0:16,0:0:16:0,48,201:0:656:16	0/0:63,0:0:63:0,190,604:0:2547:63	0/1:49,37:37:86:80,0,218:1467:1979:49	0/0:31,0:0:31:0,93,322:0:1263:31	1/1:6,13:13:19:107,2,0:503:246:6	0/0:48,0:0:48:0,144,513:0:1911:48	0/0:42,0:0:42:0,126,429:0:1710:42	0/1:33,13:13:46:10,0,226:510:1313:33	0/0:9,0:0:9:0,27,139:0:355:9	0/1:33,21:21:54:8,0,157:857:1299:33	0/1:12,4:4:16:19,0,80:155:479:12	0/1:21,33:33:54:125,0,103:1316:861:21	1/1:0,45:45:45:478,135,0:1809:0:0	0/1:12,12:12:24:44,0,77:480:483:12	0/0:39,0:0:39:0,117,382:0:1553:39	1/1:2,6:6:8:49,7,0:246:82:2	0/0:42,0:0:42:0,126,410:0:1714:42	1/1:0,34:34:34:352,102,0:1327:0:0	0/0:67,0:0:67:0,202,649:0:2727:67	0/0:19,0:0:19:0,57,193:0:775:19	0/0:13,6:6:19:0,10,157:246:515:13	0/0:15,7:7:22:0,1,126:279:615:15	1/1:0,16:16:16:180,48,0:656:0:0	0/0:28,0:0:28:0,84,261:0:1139:28	0/1:13,8:8:21:22,0,169:311:525:13	0/1:23,7:7:30:1,0,132:278:918:23	0/1:10,14:14:24:76,0,45:574:397:10	0/0:66,0:0:66:0,199,716:0:2638:66	0/0:20,0:0:20:0,60,196:0:803:20	0/1:7,6:6:13:15,0,85:229:287:7	0/0:11,0:0:11:0,33,86:0:451:11	0/0:58,0:0:58:0,175,593:0:2312:58	0/0:19,0:0:19:0,57,309:0:771:19	0/0:24,0:0:24:0,72,580:0:972:24
29381786	363325	29381786_363325	C	A	218899	.	AB=0.479856;ABP=54.9754;AC=83;AF=0.351921;AN=224;AO=13630;CIGAR=1X;DP=179512;DPB=83251;DPRA=0.977801;EPP=1626.26;EPPR=3228.08;GTI=56;LEN=1;MEANALT=1.00106;MQM=13.9561;MQMR=11.6418;NS=2112;NUMALT=1;ODDS=0.027312;PAIRED=0.823184;PAIREDR=0.878695;PAO=0;PQA=0;PQR=0;PRO=0;PROBE=SNP|RAPIDGENOMICS_3404_39776;QA=539956;QR=2199388;RO=54878;RPL=6300;RPP=172.028;RPPR=8.31082;RPR=7330;RUN=1;SAF=7131;SAP=66.6448;SAR=6499;SRF=27865;SRP=31.7337;SRR=27013;TYPE=snp;technology.illumina=1	GT:AD:AO:DP:PL:QA:QR:RO	0/0:44,11:11:55:0,6,264:451:1787:44	0/0:22,0:0:22:0,66,228:0:865:22	1/1:5,11:11:16:59,6,0:451:196:5	1/1:0,97:97:97:1236,292,0:3922:0:0	1/1:4,13:13:17:255,17,0:516:145:4	1/1:0,50:50:51:568,151,0:1993:0:0	0/0:16,0:0:16:0,48,283:0:629:16	0/0:9,2:2:11:0,4,84:53:342:9	0/1:13,29:29:42:225,0,9:1162:520:13	0/0:90,0:0:90:0,271,983:0:3626:90	0/0:22,0:0:22:0,66,205:0:890:22	0/0:86,43:43:129:0,22,680:1706:3460:86	0/0:75,0:0:75:0,226,828:0:2949:75	0/0:41,12:12:53:0,31,218:484:1639:41	0/1:26,31:31:57:94,0,57:1223:1045:26	0/1:70,87:87:157:485,0,226:3511:2781:70	0/1:9,10:10:19:117,0,46:402:360:9	1/1:0,73:73:73:815,220,0:2930:0:0	0/1:36,28:28:64:123,0,136:1096:1455:36	0/1:31,24:24:55:76,0,107:956:1248:31	1/1:0,77:77:77:782,232,0:3100:0:0	0/0:61,0:0:61:0,184,628:0:2430:61	0/0:24,3:3:27:0,54,217:110:984:24	0/0:151,0:0:151:0,455,1450:0:6038:151	0/0:16,0:0:16:0,48,169:0:643:16	0/1:29,22:22:51:243,0,537:866:1112:29	1/1:0,52:52:52:512,157,0:2065:0:0	0/0:102,0:0:102:0,307,1044:0:4029:102	1/1:26,93:93:119:727,73,0:3745:1053:26	0/0:40,0:0:40:0,120,354:0:1624:40	0/1:15,21:21:36:120,0,65:861:607:15	0/1:31,37:37:68:216,0,155:1490:1252:31	0/1:39,34:34:73:134,0,217:1371:1524:39	0/0:21,0:0:21:0,63,289:0:835:21	0/0:69,0:0:69:0,208,624:0:2715:69	0/1:7,9:9:16:64,0,12:358:287:7	0/0:51,0:0:51:0,154,505:0:2062:51	0/1:33,31:31:64:179,0,179:1255:1295:33	0/0:57,0:0:57:0,172,588:0:2297:57	0/1:28,47:47:75:279,0,37:1895:1101:28	0/0:67,0:0:67:0,202,629:0:2661:67	1/1:11,63:63:74:584,58,0:2548:447:11	1/1:0,145:145:145:1428,436,0:5848:0:0	1/1:0,12:12:12:168,36,0:492:0:0	0/1:61,38:38:99:91,0,348:1462:2465:61	0/0:29,0:0:29:0,87,251:0:1150:29	0/1:40,42:42:82:184,0,141:1694:1575:40	1/1:0,87:87:87:1049,262,0:3480:0:0	0/1:27,18:18:45:264,0,513:703:1054:27	0/1:68,38:38:106:136,0,438:1538:2758:68	1/1:0,9:9:9:68,27,0:369:0:0	1/1:0,61:61:61:593,184,0:2411:0:0	0/0:94,0:0:94:0,283,925:0:3727:94	1/1:0,54:54:54:711,163,0:2146:0:0	1/1:19,51:51:70:339,36,0:2030:753:19	0/0:79,0:0:79:0,238,782:0:3118:79	0/0:29,0:0:29:0,87,281:0:1154:29	0/0:50,0:0:50:0,151,441:0:1985:50	0/1:18,9:9:27:23,0,96:356:673:18	0/0:59,1:1:60:0,149,509:41:2391:59	1/1:0,40:40:40:477,120,0:1605:0:0	0/0:152,0:0:152:0,458,1430:0:6159:152	0/0:103,0:0:103:0,310,1112:0:4158:103	1/1:0,45:45:45:491,135,0:1790:0:0	0/0:32,0:0:32:0,96,341:0:1281:32	0/1:15,19:19:34:172,0,80:771:599:15	0/1:37,32:32:69:154,0,152:1294:1482:37	0/0:54,0:0:54:0,163,680:0:2115:54	0/1:7,8:8:15:122,0,7:328:269:7	1/1:0,11:11:11:279,33,0:443:0:0	0/1:35,25:25:60:55,0,151:1013:1414:35	0/1:25,27:27:52:177,0,108:1078:994:25	0/1:50,86:86:136:623,0,123:3389:1978:50	0/0:60,0:0:60:0,181,601:0:2415:60	0/0:8,0:0:8:0,24,83:0:328:8	0/1:25,21:21:46:73,0,121:848:1012:25	0/0:38,13:13:51:0,23,221:520:1542:38	0/0:15,0:0:15:0,45,188:0:601:15	0/0:26,0:0:26:0,78,268:0:1049:26	0/0:41,0:0:41:0,123,411:0:1669:41	0/1:89,72:72:161:331,0,337:2899:3507:89	0/0:19,0:0:19:0,57,216:0:742:19	0/1:15,14:14:29:61,0,74:574:593:15	0/0:60,0:0:60:0,181,674:0:2393:60	0/0:57,0:0:57:0,172,582:0:2299:57	0/1:79,95:95:174:527,0,321:3834:3191:79	0/1:7,3:3:10:12,0,28:119:287:7	0/1:53,53:53:106:336,0,206:2146:2125:53	0/1:7,22:22:29:239,0,50:862:283:7	0/1:39,36:36:75:115,0,184:1463:1536:39	1/1:0,69:69:69:725,208,0:2780:0:0	0/1:30,16:16:46:0,0,274:656:1195:30	0/0:67,0:0:67:0,202,782:0:2620:67	0/1:17,13:13:30:18,0,54:525:674:17	0/0:45,0:0:45:0,135,631:0:1820:45	1/1:0,26:26:26:253,78,0:1058:0:0	0/0:64,0:0:64:0,193,690:0:2587:64	0/0:8,0:0:8:0,24,88:0:310:8	0/0:12,1:1:13:0,31,126:41:488:12	0/1:15,11:11:26:121,0,67:430:582:15	1/1:0,30:30:30:265,90,0:1205:0:0	0/0:61,0:0:61:0,184,698:0:2446:61	1/1:7,22:22:29:90,3,0:902:278:7	0/1:66,67:67:133:308,0,303:2705:2648:66	0/0:52,5:5:57:0,127,432:187:2084:52	0/0:195,0:0:195:0,587,1953:0:7834:195	0/0:47,0:0:47:0,141,438:0:1911:47	0/1:15,9:9:24:42,0,55:365:615:15	0/0:36,0:0:36:0,108,380:0:1454:36	0/0:52,0:0:52:0,157,784:0:2120:52	0/0:10,0:0:10:0,30,122:0:402:10	0/0:17,0:0:17:0,51,357:0:684:17
29381786	389953	29381786_389953	G	A	206.46	.	AB=0.3;ABP=16.9077;AC=0;AF=0.000309789;AN=222;AO=20;CIGAR=1X;DP=105673;DPB=38173;DPRA=1.68725;EPP=9.95901;EPPR=2852.81;GTI=26;LEN=1;MEANALT=1;MQM=14.9;MQMR=11.7062;NS=2112;NUMALT=1;ODDS=0.469034;PAIRED=0.9;PAIREDR=0.907953;PAO=0;PQA=0;PQR=0;PRO=0;PROBE=SNP|RAPIDGENOMICS_3404_39775;QA=778;QR=1511434;RO=37872;RPL=14;RPP=9.95901;RPPR=14046.2;RPR=6;RUN=1;SAF=0;SAP=46.4397;SAR=20;SRF=4318;SRP=49011.6;SRR=33554;TYPE=snp;technology.illumina=1	GT:AD:AO:DP:PL:QA:QR:RO	0/0:16,0:0:16:0,48,164:0:625:16	0/0:4,0:0:4:0,12,33:0:164:4	0/0:10,0:0:10:0,30,95:0:406:10	0/0:27,0:0:27:0,81,278:0:1086:27	0/0:14,0:0:14:0,42,203:0:538:14	0/0:3,0:0:3:0,9,28:0:123:3	0/0:6,0:0:6:0,18,195:0:246:6	0/0:16,0:0:16:0,48,150:0:643:16	0/0:31,0:0:31:0,93,300:0:1247:31	0/0:30,0:0:30:0,90,264:0:1201:30	0/0:10,0:0:10:0,30,119:0:410:10	0/0:27,0:0:27:0,81,219:0:1059:27	0/0:25,0:0:25:0,75,250:0:998:25	0/0:19,0:0:19:0,57,147:0:744:19	0/0:32,0:0:32:0,96,316:0:1272:32	0/0:18,0:0:18:0,54,166:0:695:18	0/0:22,0:0:22:0,66,419:0:842:22	0/0:20,0:0:20:0,60,238:0:800:20	0/0:33,0:0:33:0,99,305:0:1300:33	0/0:9,0:0:9:0,27,125:0:352:9	0/0:46,0:0:47:0,138,430:0:1830:46	0/0:25,0:0:25:0,75,259:0:1017:25	0/0:16,0:0:16:0,48,172:0:634:16	0/0:41,0:0:41:0,123,466:0:1586:41	0/0:17,0:0:17:0,51,151:0:662:17	0/0:43,0:0:43:0,129,928:0:1703:43	0/0:31,0:0:31:0,93,251:0:1215:31	0/0:41,0:0:41:0,123,428:0:1647:41	0/0:56,0:0:56:0,169,628:0:2249:56	0/0:15,0:0:15:0,45,136:0:615:15	0/0:15,0:0:15:0,45,158:0:611:15	0/0:22,0:0:22:0,66,245:0:879:22	0/0:64,0:0:64:0,193,640:0:2544:64	0/0:18,0:0:18:0,54,193:0:721:18	0/0:13,0:0:13:0,39,147:0:533:13	0/0:11,0:0:11:0,33,94:0:435:11	0/0:23,0:0:23:0,69,203:0:921:23	0/0:34,0:0:34:0,102,307:0:1382:34	0/0:25,0:0:25:0,75,313:0:953:25	0/0:42,0:0:42:0,126,417:0:1710:42	0/0:15,0:0:15:0,45,135:0:607:15	0/0:38,0:0:38:0,114,419:0:1483:38	0/0:48,0:0:48:0,144,461:0:1858:48	0/0:3,0:0:3:0,9,43:0:109:3	0/0:11,0:0:11:0,33,111:0:439:11	./.:.:.:.:.:.:.:.	0/0:23,0:0:23:0,69,224:0:939:23	0/0:45,0:0:45:0,135,415:0:1775:45	0/0:36,0:0:36:0,108,718:0:1415:36	0/0:24,0:0:24:0,72,288:0:976:24	0/0:4,0:0:4:0,12,35:0:143:4	0/0:14,0:0:14:0,42,163:0:566:14	0/0:62,0:0:63:0,187,655:0:2500:62	0/0:29,0:0:29:0,87,353:0:1114:29	0/0:34,0:0:34:0,102,359:0:1362:34	0/0:35,0:0:35:0,105,365:0:1395:35	0/0:13,0:0:13:0,39,142:0:529:13	0/0:23,0:0:23:0,69,251:0:901:23	0/0:20,0:0:20:0,60,162:0:820:20	0/0:12,0:0:12:0,36,118:0:484:12	0/0:36,0:0:36:0,108,375:0:1414:36	0/0:46,0:0:46:0,138,547:0:1816:46	0/0:36,0:0:36:0,108,363:0:1456:36	0/0:51,0:0:51:0,154,408:0:2056:51	0/0:17,0:0:17:0,51,199:0:689:17	0/0:27,0:0:27:0,81,283:0:1066:27	0/0:9,0:0:9:0,27,69:0:365:9	0/0:18,0:0:18:0,54,179:0:714:18	0/0:8,0:0:8:0,24,125:0:305:8	0/0:10,0:0:10:0,30,252:0:406:10	0/0:20,0:0:20:0,60,200:0:806:20	0/0:39,0:0:39:0,117,396:0:1558:39	0/0:43,0:0:43:0,129,429:0:1732:43	0/0:25,0:0:25:0,75,276:0:991:25	0/0:3,0:0:3:0,9,22:0:110:3	0/0:19,0:0:19:0,57,162:0:753:19	0/0:20,0:0:20:0,60,234:0:797:20	0/0:9,0:0:9:0,27,90:0:365:9	0/0:22,0:0:22:0,66,357:0:902:22	0/0:40,0:0:40:0,120,391:0:1610:40	0/0:47,0:0:47:0,141,507:0:1915:47	0/0:18,0:0:18:0,54,223:0:724:18	0/0:20,0:0:20:0,60,197:0:761:20	0/0:38,0:0:38:0,114,312:0:1509:38	0/0:32,0:0:32:0,96,295:0:1272:32	0/0:31,0:0:31:0,93,333:0:1241:31	0/0:5,3:3:8:0,2,17:123:205:5	0/0:37,0:0:37:0,111,434:0:1447:37	0/0:17,0:0:17:0,51,209:0:685:17	0/0:37,0:0:37:0,111,350:0:1481:37	0/0:21,0:0:21:0,63,184:0:857:21	0/0:23,0:0:23:0,69,304:0:921:23	0/0:26,0:0:26:0,78,260:0:1033:26	0/0:2,0:0:2:0,6,16:0:82:2	0/0:58,0:0:58:0,175,513:0:2306:58	0/0:14,0:0:14:0,42,115:0:561:14	0/0:40,0:0:40:0,120,344:0:1616:40	0/0:4,0:0:4:0,12,54:0:160:4	0/0:7,0:0:7:0,21,58:0:283:7	0/0:16,0:0:16:0,48,179:0:639:16	0/0:6,0:0:6:0,18,66:0:242:6	0/0:22,0:0:22:0,66,201:0:898:22	0/0:13,0:0:13:0,39,152:0:520:13	0/0:16,0:0:16:0,48,169:0:652:16	0/0:33,0:0:33:0,99,298:0:1344:33	0/0:51,0:0:51:0,154,475:0:2047:51	0/0:37,0:0:37:0,111,374:0:1486:37	0/0:9,0:0:9:0,27,101:0:369:9	0/0:13,0:0:13:0,39,157:0:511:13	0/0:26,0:0:26:0,78,343:0:1029:26	0/0:8,0:0:8:0,24,122:0:324:8	0/0:24,0:0:24:0,72,642:0:941:24
29381786	390001	29381786_390001	T	C	193229	.	AB=0.48147;ABP=40.8338;AC=84;AF=0.344582;AN=224;AO=12533;CIGAR=1X;DP=158172;DPB=66884;DPRA=0.962103;EPP=1016.85;EPPR=869.531;GTI=127;LEN=1;MEANALT=1.01168;MQM=13.2607;MQMR=11.7103;NS=2112;NUMALT=1;ODDS=0.00530235;PAIRED=0.848719;PAIREDR=0.890242;PAO=0;PQA=0;PQR=0;PRO=0;PROBE=SNP|RAPIDGENOMICS_3404_39775;QA=494455;QR=1774050;RO=44416;RPL=7705;RPP=1437.11;RPPR=17278.8;RPR=4828;RUN=1;SAF=2952;SAP=7616.7;SAR=9581;SRF=12606;SRP=18033.1;SRR=31810;TYPE=snp;technology.illumina=1	GT:AD:AO:DP:PL:QA:QR:RO	0/0:15,6:6:21:0,5,95:246:611:15	0/0:18,0:0:18:0,54,179:0:716:18	1/1:5,11:11:16:64,4,0:442:183:5	1/1:0,52:52:52:559,157,0:2040:0:0	0/1:22,3:3:25:4,0,290:123:871:22	1/1:0,15:15:15:159,45,0:607:0:0	0/0:7,0:0:7:0,21,222:0:269:7	0/1:15,18:18:33:102,0,42:716:592:15	0/0:37,7:7:44:0,76,311:279:1455:37	0/0:44,0:0:44:0,132,403:0:1759:44	0/0:17,0:0:17:0,51,213:0:661:17	0/1:18,22:22:40:69,0,48:879:738:18	0/0:66,0:0:66:0,199,727:0:2664:66	1/1:6,15:15:21:71,16,0:611:246:6	0/0:28,15:15:43:0,3,142:615:1112:28	0/1:39,44:44:83:221,0,183:1759:1511:39	0/1:15,15:15:30:218,0,250:607:597:15	1/1:0,52:52:52:557,157,0:2099:0:0	0/1:24,23:23:47:98,0,62:935:967:24	0/0:28,6:6:34:0,53,296:246:1121:28	1/1:0,54:54:54:586,163,0:2168:0:0	0/0:76,0:0:76:0,229,803:0:3054:76	0/1:10,10:10:20:22,0,63:364:406:10	0/0:59,0:0:59:0,178,657:0:2382:59	0/0:61,0:0:61:0,184,595:0:2473:61	0/1:22,26:26:48:432,0,336:1005:875:22	1/1:0,40:40:40:368,120,0:1558:0:0	0/0:77,0:0:77:0,232,855:0:3112:77	0/1:45,30:30:75:194,0,222:1209:1829:45	0/0:15,0:0:15:0,45,138:0:592:15	1/1:2,12:12:14:118,27,0:484:82:2	0/1:10,23:23:33:119,0,44:885:396:10	0/1:61,35:35:96:65,0,338:1401:2453:61	0/0:27,0:0:27:0,81,337:0:1086:27	0/0:15,0:0:15:0,45,177:0:597:15	0/1:13,16:16:29:72,0,60:642:529:13	0/0:61,0:0:61:0,184,566:0:2471:61	0/1:28,32:32:60:137,0,118:1308:1098:28	0/0:41,0:0:41:0,123,436:0:1647:41	0/1:30,42:42:72:261,0,68:1638:1187:30	0/0:30,0:0:30:0,90,281:0:1180:30	1/1:0,46:46:46:505,138,0:1834:0:0	1/1:0,57:57:57:534,172,0:2270:0:0	0/1:1,4:4:5:22,0,16:164:37:1	0/0:25,10:10:35:0,11,139:410:995:25	0/0:8,0:0:8:0,24,83:0:324:8	0/1:43,24:24:67:14,0,200:963:1739:43	1/1:0,76:76:76:740,229,0:3005:0:0	0/1:19,20:20:39:257,0,375:743:767:19	0/1:14,16:16:30:97,0,53:638:574:14	1/1:1,5:5:6:38,10,0:205:32:1	1/1:0,30:30:30:351,90,0:1198:0:0	0/0:97,0:0:97:0,292,1129:0:3927:97	1/1:0,45:45:45:635,135,0:1800:0:0	1/1:16,58:58:74:484,88,0:2331:626:16	0/0:51,0:0:51:0,154,555:0:2060:51	0/0:40,0:0:40:0,120,366:0:1604:40	0/0:39,0:0:39:0,117,390:0:1560:39	0/0:21,8:8:29:0,2,90:328:845:21	0/0:12,0:0:12:0,36,119:0:484:12	1/1:0,39:39:39:410,117,0:1524:0:0	0/0:85,0:0:85:0,256,969:0:3431:85	0/0:71,0:0:71:0,214,761:0:2826:71	1/1:0,59:59:59:496,178,0:2358:0:0	0/0:22,0:0:22:0,66,267:0:876:22	0/1:26,18:18:44:10,0,129:707:1003:26	0/1:12,9:9:21:26,0,29:357:492:12	0/0:34,1:1:35:0,97,352:41:1364:34	1/1:0,8:8:8:90,24,0:324:0:0	1/1:0,13:13:13:331,39,0:517:0:0	0/1:15,34:34:49:198,0,18:1327:607:15	0/1:44,23:23:67:33,0,258:931:1756:44	0/1:52,27:27:79:112,0,296:1065:2111:52	0/0:35,0:0:35:0,105,396:0:1419:35	0/0:9,0:0:9:0,27,181:0:369:9	0/1:11,15:15:26:61,0,15:611:451:11	0/1:21,14:14:35:38,0,128:562:861:21	0/0:13,1:1:14:0,34,93:41:520:13	0/0:27,0:0:27:0,81,431:0:1077:27	0/0:51,0:0:51:0,154,537:0:2056:51	0/1:22,28:28:50:82,0,144:1101:884:22	0/0:37,0:0:37:0,111,424:0:1478:37	0/1:12,9:9:21:21,0,50:357:480:12	0/0:58,0:0:58:0,175,500:0:2303:58	0/0:44,0:0:44:0,132,424:0:1753:44	0/1:41,40:40:81:180,0,209:1619:1597:41	0/1:4,6:6:10:18,0,3:242:137:4	0/1:53,42:42:95:176,0,274:1669:2140:53	0/1:13,12:12:25:114,0,113:488:492:13	0/0:49,19:19:68:0,25,307:763:1968:49	1/1:0,47:47:47:412,141,0:1878:0:0	0/1:21,15:15:36:31,0,152:606:831:21	0/0:43,0:0:43:0,129,388:0:1707:43	0/0:15,2:2:17:0,35,169:82:587:15	0/0:73,0:0:73:0,220,733:0:2959:73	1/1:0,24:24:24:243,72,0:948:0:0	0/0:68,0:0:68:0,205,607:0:2744:68	0/0:2,0:0:2:0,6,15:0:82:2	1/1:2,11:11:13:81,18,0:414:82:2	0/1:10,17:17:27:94,0,43:689:394:10	1/1:0,18:18:18:304,54,0:734:0:0	0/0:29,0:0:29:0,87,263:0:1153:29	0/1:20,10:10:30:16,0,85:383:806:20	0/1:23,24:24:47:79,0,100:938:926:23	0/1:37,24:24:61:40,0,184:963:1513:37	0/0:85,0:0:85:0,256,920:0:3415:85	0/0:56,0:0:56:0,169,541:0:2238:56	1/1:4,16:16:20:109,3,0:652:160:4	0/0:18,0:0:18:0,54,207:0:717:18	0/0:47,0:0:47:0,141,542:0:1877:47	0/0:9,0:0:9:0,27,136:0:369:9	0/0:25,0:0:25:0,75,652:0:1017:25
29381786	390097	29381786_390097	T	G	14385.9	.	AB=0.490687;ABP=4.1832;AC=9;AF=0.0198142;AN=224;AO=1018;CIGAR=1X;DP=225319;DPB=105864;DPRA=1.01542;EPP=39.0593;EPPR=2312.59;GTI=40;LEN=1;MEANALT=1;MQM=14.3487;MQMR=11.7495;NS=2112;NUMALT=1;ODDS=0.0683089;PAIRED=0.836935;PAIREDR=0.87819;PAO=0;PQA=0;PQR=0;PRO=0;PROBE=SNP|RAPIDGENOMICS_3404_39775;QA=40371;QR=4043829;RO=101888;RPL=521;RPP=4.23895;RPPR=713.544;RPR=497;RUN=1;SAF=469;SAP=16.662;SAR=549;SRF=50168;SRP=54.3454;SRR=51720;TYPE=snp;technology.illumina=1	GT:AD:AO:DP:PL:QA:QR:RO	0/0:56,0:0:56:0,169,466:0:2257:56	0/0:36,0:0:36:0,108,360:0:1430:36	0/0:33,0:0:33:0,99,295:0:1336:33	0/0:87,0:0:87:0,262,896:0:3479:87	0/0:33,0:0:33:0,99,651:0:1331:33	0/0:88,0:0:88:0,265,848:0:3532:88	0/1:9,4:4:13:22,0,257:164:332:9	0/0:35,0:0:35:0,105,384:0:1394:35	0/0:48,0:0:48:0,144,541:0:1924:48	0/1:36,21:21:57:5,0,195:844:1463:36	0/0:25,0:0:25:0,75,260:0:1003:25	0/0:73,0:0:73:0,220,846:0:2922:73	0/0:133,0:0:133:0,400,1391:0:5278:133	0/0:18,0:0:18:0,54,142:0:698:18	0/0:64,0:0:64:0,193,684:0:2554:64	0/0:177,0:0:177:0,533,1895:0:7080:177	0/0:29,0:0:29:0,87,638:0:1114:29	0/0:98,0:0:98:0,295,998:0:3902:98	0/0:91,0:0:91:0,274,833:0:3637:91	0/0:58,0:0:58:0,175,653:0:2326:58	0/0:75,0:0:75:0,226,844:0:3000:75	0/0:115,0:0:115:0,346,1166:0:4624:115	1/1:4,19:19:23:235,15,0:770:160:4	0/0:158,0:0:158:0,476,1630:0:6371:158	0/0:62,0:0:62:0,187,630:0:2495:62	0/0:52,0:0:52:0,157,1170:0:2057:52	0/0:59,0:0:59:0,178,561:0:2336:59	0/1:49,82:82:131:582,0,145:3280:1914:49	0/0:126,0:0:126:0,379,1453:0:5028:126	0/1:16,8:8:24:11,0,101:328:643:16	0/0:47,0:0:47:0,141,505:0:1829:47	0/0:39,0:0:39:0,117,385:0:1577:39	0/0:200,0:0:200:0,602,2031:0:8001:200	0/0:35,0:0:35:0,105,498:0:1407:35	0/0:36,0:0:36:0,108,393:0:1450:36	0/0:55,0:0:55:0,166,591:0:2238:55	0/0:119,0:0:119:0,358,1146:0:4795:119	0/0:79,0:0:79:0,238,914:0:3151:79	0/0:51,0:0:51:0,154,451:0:2005:51	0/0:69,0:0:69:0,208,790:0:2763:69	0/0:63,0:0:63:0,190,614:0:2544:63	0/0:86,0:0:86:0,259,940:0:3396:86	0/0:96,0:0:96:0,289,928:0:3823:96	0/0:3,0:0:3:0,9,46:0:114:3	0/0:69,0:0:69:0,208,675:0:2749:69	0/0:44,0:0:44:0,132,529:0:1780:44	0/0:141,0:0:141:0,424,1376:0:5556:141	0/0:95,0:0:95:0,286,995:0:3791:95	0/0:46,0:0:46:0,138,912:0:1727:46	0/0:85,0:0:85:0,256,851:0:3376:85	0/0:17,0:0:17:0,51,151:0:660:17	0/0:49,0:0:49:0,148,545:0:1948:49	0/0:103,0:0:103:0,310,1074:0:4117:103	0/0:80,0:0:80:0,241,1091:0:3132:80	0/0:69,0:0:69:0,208,722:0:2745:69	0/0:89,0:0:89:0,268,945:0:3591:89	0/0:65,0:0:65:0,196,617:0:2626:65	0/1:33,21:21:54:24,0,244:833:1337:33	0/0:24,0:0:24:0,72,307:0:949:24	0/0:22,0:0:22:0,66,307:0:889:22	0/0:79,0:0:83:0,238,807:0:3178:79	0/0:172,0:0:172:0,518,1775:0:6811:172	0/0:170,0:0:170:0,512,1796:0:6871:170	0/0:65,0:0:65:0,196,651:0:2586:65	0/0:27,0:0:27:0,81,345:0:1086:27	0/0:39,0:0:39:0,117,360:0:1555:39	0/0:53,0:0:53:0,160,536:0:2115:53	0/0:43,0:0:43:0,129,464:0:1718:43	0/0:9,0:0:9:0,27,96:0:361:9	0/0:17,0:0:17:0,51,407:0:697:17	0/0:91,1:1:92:0,263,913:37:3625:91	0/0:87,0:0:87:0,262,874:0:3426:87	0/0:162,0:0:162:0,488,1763:0:6530:162	0/0:63,0:0:63:0,190,699:0:2550:63	0/0:14,0:0:14:0,42,225:0:560:14	0/0:40,0:0:40:0,120,389:0:1614:40	0/0:54,0:0:54:0,163,511:0:2176:54	0/0:9,5:5:14:0,3,29:197:356:9	0/0:29,0:0:29:0,87,473:0:1157:29	0/0:49,0:0:49:0,148,482:0:2005:49	0/0:133,0:0:133:0,400,1329:0:5310:133	0/0:57,0:0:57:0,172,626:0:2316:57	0/0:32,0:0:32:0,96,292:0:1290:32	0/0:75,0:0:75:0,226,807:0:3005:75	0/0:44,0:0:44:0,132,488:0:1778:44	0/0:125,0:0:125:0,376,1385:0:4988:125	1/1:4,16:16:20:120,27,0:643:164:4	0/0:175,0:0:175:0,527,1734:0:6994:175	0/0:27,0:0:27:0,81,400:0:1057:27	0/0:118,0:0:118:0,355,1102:0:4750:118	0/0:56,0:0:56:0,169,567:0:2225:56	0/0:66,0:0:66:0,199,614:0:2647:66	0/0:48,0:0:48:0,144,400:0:1902:48	0/0:44,0:0:44:0,132,521:0:1751:44	0/0:98,0:0:98:0,295,1054:0:3930:98	0/0:29,0:0:29:0,87,305:0:1168:29	0/0:118,0:0:118:0,355,1180:0:4740:118	0/0:20,0:0:20:0,60,251:0:812:20	0/0:22,0:0:22:0,66,240:0:877:22	0/0:50,0:0:50:0,151,519:0:1988:50	0/0:45,0:0:45:0,135,523:0:1787:45	0/0:22,0:0:22:0,66,205:0:898:22	0/0:44,0:0:44:0,132,372:0:1766:44	0/0:89,0:0:89:0,268,860:0:3565:89	0/0:98,0:0:98:0,295,1004:0:3935:98	0/0:105,0:0:105:0,316,1162:0:4196:105	0/0:74,0:0:74:0,223,699:0:2967:74	0/0:23,0:0:23:0,69,227:0:931:23	0/0:30,0:0:30:0,90,357:0:1205:30	0/0:80,0:0:80:0,241,828:0:3154:80	0/0:7,0:0:7:0,21,90:0:283:7	0/0:30,0:0:30:0,90,662:0:1182:30
29381786	414710	29381786_414710	G	T	209417	.	AB=0.477494;ABP=65.859;AC=82;AF=0.340867;AN=224;AO=12801;CIGAR=1X;DP=172140;DPB=73192;DPRA=0.915565;EPP=10.2789;EPPR=28.5947;GTI=54;LEN=1;MEANALT=1.00742;MQM=12.8633;MQMR=11.6814;NS=2112;NUMALT=1;ODDS=0.00568111;PAIRED=0.868057;PAIREDR=0.89694;PAO=0;PQA=0;PQR=0;PRO=0;PROBE=SNP|RAPIDGENOMICS_3404_39773||SNP|RAPIDGENOMICS_3404_39774;QA=500160;QR=1966446;RO=49282;RPL=6861;RPP=146.9;RPPR=2188.04;RPR=5940;RUN=1;SAF=7149;SAP=383.159;SAR=5652;SRF=26570;SRP=658.839;SRR=22712;TYPE=snp;technology.illumina=1	GT:AD:AO:DP:PL:QA:QR:RO	0/1:22,34:34:56:139,0,62:1349:876:22	0/0:15,0:0:15:0,45,234:0:602:15	1/1:0,5:5:5:54,15,0:205:0:0	1/1:0,61:61:61:597,184,0:2413:0:0	0/1:6,9:9:15:119,0,24:343:246:6	1/1:0,56:56:56:556,169,0:2222:0:0	0/0:23,0:0:23:0,69,431:0:926:23	0/0:8,3:3:11:0,5,58:123:324:8	0/1:25,29:29:54:109,0,94:1151:980:25	0/0:71,0:0:71:0,214,711:0:2844:71	0/0:26,0:0:26:0,78,267:0:1046:26	0/0:41,17:17:58:0,10,262:679:1613:41	0/0:52,1:1:53:0,146,535:41:2081:52	0/1:22,32:32:54:171,0,30:1283:902:22	0/0:37,9:9:46:0,40,245:325:1503:37	0/1:44,45:45:89:127,0,266:1801:1777:44	0/1:8,21:21:29:243,0,96:844:300:8	1/1:0,96:96:96:1049,289,0:3782:0:0	0/1:30,17:17:47:9,0,216:680:1226:30	0/1:20,29:29:49:219,0,23:1141:812:20	1/1:6,96:96:102:921,258,0:3888:246:6	0/0:39,0:0:39:0,117,437:0:1542:39	0/1:24,13:13:37:41,0,104:533:957:24	0/0:132,0:0:132:0,397,1267:0:5246:132	0/0:23,0:0:23:0,69,254:0:912:23	0/1:48,37:37:85:559,0,409:1427:1887:48	1/1:0,80:80:80:770,241,0:3111:0:0	0/0:84,0:0:84:0,253,883:0:3357:84	0/1:32,48:48:80:272,0,81:1943:1291:32	0/0:48,0:0:48:0,144,512:0:1920:48	0/1:25,20:20:45:107,0,188:807:1000:25	0/1:33,32:32:65:80,0,198:1288:1321:33	0/1:33,53:53:86:238,0,138:2125:1287:33	0/0:30,0:0:30:0,90,292:0:1222:30	0/0:66,0:0:66:0,199,812:0:2673:66	0/0:9,1:1:10:0,17,94:37:365:9	0/0:40,0:0:40:0,120,404:0:1624:40	0/1:25,15:15:40:23,0,137:615:999:25	0/0:43,0:0:43:0,129,390:0:1728:43	0/1:44,28:28:72:63,0,289:1077:1783:44	0/0:49,0:0:49:0,148,590:0:1943:49	1/1:0,104:104:104:895,313,0:4125:0:0	1/1:0,119:119:119:1144,358,0:4741:0:0	1/1:1,21:21:22:169,36,0:827:32:1	0/0:48,22:22:70:0,1,221:898:1930:48	0/0:26,0:0:26:0,78,303:0:1031:26	0/0:58,21:21:79:0,3,324:841:2308:58	1/1:0,61:61:61:695,184,0:2407:0:0	0/1:20,21:21:41:301,0,280:821:789:20	0/1:24,46:46:70:253,0,27:1844:971:24	0/1:10,8:8:18:19,0,35:309:398:10	1/1:0,58:58:58:583,175,0:2250:0:0	0/0:89,0:0:89:0,268,887:0:3459:89	1/1:0,29:29:29:356,87,0:1155:0:0	0/1:23,31:31:54:220,0,92:1246:903:23	0/0:80,0:0:80:0,241,833:0:3221:80	0/0:45,0:0:45:0,135,511:0:1802:45	0/0:24,0:0:24:0,72,239:0:980:24	0/1:13,8:8:21:10,0,47:328:512:13	0/0:36,0:0:36:0,108,370:0:1448:36	1/1:0,35:35:35:382,105,0:1369:0:0	0/0:148,0:0:148:0,446,1736:0:5831:148	0/0:109,0:0:109:0,328,1101:0:4414:109	1/1:0,32:32:32:316,96,0:1287:0:0	0/0:39,0:0:39:0,117,375:0:1535:39	0/1:27,17:17:44:20,0,158:675:1075:27	0/1:16,13:13:29:36,0,140:479:643:16	0/0:45,0:0:45:0,135,476:0:1815:45	0/1:17,11:11:28:33,0,100:406:688:17	1/1:0,7:7:7:118,21,0:261:0:0	0/1:46,28:28:74:52,0,158:1117:1856:46	0/1:17,31:31:48:171,0,51:1158:666:17	0/1:56,38:38:94:89,0,252:1528:2211:56	0/0:48,0:0:48:0,144,413:0:1935:48	0/0:9,0:0:9:0,27,112:0:356:9	0/1:21,24:24:45:94,0,45:972:836:21	1/1:8,25:25:33:222,35,0:969:328:8	0/0:14,0:0:14:0,42,116:0:574:14	0/0:23,0:0:23:0,69,347:0:907:23	0/0:49,0:0:49:0,148,603:0:1974:49	0/1:54,33:33:87:40,0,257:1329:2147:54	0/0:32,0:0:32:0,96,346:0:1242:32	0/1:12,19:19:31:68,0,6:771:492:12	0/0:89,0:0:89:0,268,809:0:3563:89	0/0:54,0:0:54:0,163,586:0:2185:54	1/1:28,72:72:100:534,23,0:2899:1097:28	0/1:1,5:5:6:33,0,16:205:41:1	0/1:85,60:60:145:238,0,404:2366:3391:85	0/1:12,15:15:27:164,0,65:555:484:12	0/1:24,74:74:98:460,0,28:2974:908:24	1/1:0,61:61:61:710,184,0:2364:0:0	0/1:42,14:14:56:5,0,224:566:1706:42	0/0:23,0:0:23:0,69,228:0:907:23	0/0:2,1:1:3:0,1,7:41:82:2	0/0:37,0:0:37:0,111,364:0:1477:37	1/1:0,33:33:33:321,99,0:1294:0:0	0/0:94,0:0:94:0,283,904:0:3771:94	0/0:26,0:0:26:0,78,299:0:1048:26	1/1:8,30:30:38:243,55,0:1205:316:8	0/1:31,13:13:44:35,0,127:506:1221:31	1/1:0,19:19:19:144,57,0:733:0:0	0/0:32,0:0:32:0,96,308:0:1291:32	0/1:15,13:13:28:85,0,58:503:584:15	0/1:18,34:34:52:139,0,50:1363:730:18	0/1:28,30:30:58:165,0,54:1193:1129:28	0/0:129,0:0:129:0,388,1324:0:5111:129	0/0:60,0:0:60:0,181,589:0:2394:60	0/1:23,13:13:36:17,0,127:510:926:23	0/0:19,0:0:19:0,57,288:0:713:19	0/0:59,0:0:59:0,178,561:0:2347:59	0/0:14,0:0:14:0,42,164:0:552:14	0/0:27,0:0:27:0,81,536:0:1081:27
29381786	414738	29381786_414738	A	G	220066	.	AB=0.469401;ABP=126.73;AC=82;AF=0.343653;AN=224;AO=13324;CIGAR=1X;DP=181194;DPB=77051;DPRA=0.897471;EPP=27.5451;EPPR=107.543;GTI=71;LEN=1;MEANALT=1.00211;MQM=12.7536;MQMR=11.6172;NS=2112;NUMALT=1;ODDS=0.00474778;PAIRED=0.868433;PAIREDR=0.890279;PAO=0;PQA=0;PQR=0;PRO=0;PROBE=SNP|RAPIDGENOMICS_3404_39773||SNP|RAPIDGENOMICS_3404_39774;QA=528122;QR=2086256;RO=52187;RPL=6798;RPP=15.0678;RPPR=1275;RPR=6526;RUN=1;SAF=7718;SAP=729.965;SAR=5606;SRF=28449;SRP=926.471;SRR=23738;TYPE=snp;technology.illumina=1	GT:AD:AO:DP:PL:QA:QR:RO	0/1:30,36:36:66:127,0,164:1456:1181:30	0/0:18,0:0:18:0,54,257:0:716:18	1/1:0,7:7:7:69,21,0:260:0:0	1/1:0,60:60:60:632,181,0:2397:0:0	0/1:7,9:9:16:129,0,28:346:254:7	1/1:0,56:56:56:567,169,0:2252:0:0	0/0:23,0:0:23:0,69,436:0:880:23	0/0:4,0:0:4:0,12,33:0:164:4	0/1:32,33:33:65:84,0,155:1308:1274:32	0/0:91,0:0:91:0,274,967:0:3638:91	0/0:26,0:0:26:0,78,269:0:1058:26	0/1:37,34:34:71:92,0,130:1363:1496:37	0/0:51,2:2:53:0,133,526:82:2069:51	0/1:18,29:29:47:181,0,14:1172:738:18	0/0:29,10:10:39:0,11,136:389:1162:29	0/1:64,45:45:109:54,0,326:1824:2603:64	0/1:10,20:20:30:198,0,173:808:393:10	1/1:0,102:102:102:1070,307,0:4045:0:0	0/1:30,24:24:54:42,0,210:948:1182:30	0/1:23,25:25:48:159,0,54:1013:939:23	1/1:6,104:104:110:972,282,0:4160:246:6	0/0:55,0:0:55:0,166,644:0:2226:55	0/1:21,13:13:34:49,0,85:525:861:21	0/0:109,0:0:109:0,328,1033:0:4347:109	0/0:26,0:0:26:0,78,304:0:1007:26	0/1:56,39:39:95:572,0,568:1531:2212:56	1/1:0,75:75:75:771,226,0:3018:0:0	0/0:109,0:0:109:0,328,1122:0:4313:109	0/1:37,47:47:84:231,0,114:1915:1487:37	0/0:41,0:0:41:0,123,425:0:1609:41	0/1:24,18:18:42:100,0,105:738:972:24	0/1:47,33:33:80:62,0,317:1329:1833:47	0/1:30,55:55:85:262,0,106:2217:1179:30	0/0:37,0:0:37:0,111,423:0:1463:37	0/0:75,0:0:75:0,226,904:0:3019:75	0/0:9,1:1:10:0,22,98:41:360:9	0/0:36,0:0:36:0,108,400:0:1440:36	0/1:24,26:26:50:116,0,115:1044:957:24	0/0:51,0:0:51:0,154,489:0:2032:51	0/1:45,28:28:73:59,0,299:1124:1787:45	0/0:44,0:0:44:0,132,523:0:1744:44	1/1:0,96:96:96:828,289,0:3839:0:0	1/1:0,104:104:104:967,313,0:4144:0:0	1/1:2,30:30:32:227,32,0:1196:82:2	0/0:54,20:20:74:0,32,290:807:2180:54	0/0:23,0:0:23:0,69,248:0:916:23	0/1:63,25:25:88:16,0,353:986:2526:63	1/1:0,38:38:38:393,114,0:1486:0:0	0/1:22,22:22:44:299,0,307:867:885:22	0/1:22,34:34:56:179,0,48:1360:898:22	0/1:7,8:8:15:28,0,27:315:283:7	1/1:0,66:66:66:692,199,0:2659:0:0	0/0:95,0:0:95:0,286,909:0:3834:95	1/1:0,33:33:33:409,99,0:1263:0:0	0/1:34,37:37:71:238,0,158:1504:1337:34	0/0:92,0:0:92:0,277,954:0:3687:92	0/0:60,0:0:61:0,181,604:0:2408:60	0/0:27,0:0:27:0,81,260:0:1090:27	0/0:16,7:7:23:0,5,85:287:635:16	0/0:45,0:0:45:0,135,456:0:1823:45	1/1:0,30:30:30:313,90,0:1222:0:0	0/0:165,0:0:165:0,497,1918:0:6571:165	0/0:120,0:0:120:0,361,1148:0:4826:120	1/1:0,26:26:26:233,78,0:1046:0:0	0/0:37,0:0:37:0,111,341:0:1494:37	0/1:25,16:16:41:19,0,144:621:1012:25	0/1:14,15:15:29:57,0,104:599:551:14	0/0:40,0:0:40:0,120,512:0:1593:40	0/1:17,11:11:28:34,0,100:443:697:17	1/1:0,9:9:9:171,27,0:357:0:0	0/1:45,26:26:71:24,0,159:1045:1818:45	0/1:20,30:30:50:157,0,27:1209:770:20	0/1:62,41:41:103:105,0,289:1659:2513:62	0/0:42,0:0:42:0,126,342:0:1696:42	0/0:8,0:0:8:0,24,107:0:328:8	0/1:20,28:28:48:113,0,34:1109:798:20	1/1:8,25:25:33:223,36,0:1017:328:8	0/0:20,0:0:20:0,60,164:0:803:20	0/0:28,0:0:28:0,84,428:0:1059:28	0/0:47,0:0:47:0,141,580:0:1865:47	0/1:61,33:33:94:37,0,301:1332:2441:61	0/0:41,0:0:41:0,123,441:0:1642:41	0/1:20,19:19:39:84,0,82:777:782:20	0/0:96,0:0:96:0,289,896:0:3803:96	0/0:37,0:0:37:0,111,384:0:1472:37	0/1:32,67:67:99:409,0,112:2677:1300:32	0/1:1,7:7:8:47,0,10:270:41:1	0/1:84,45:45:129:128,0,444:1807:3357:84	0/1:14,17:17:31:198,0,89:697:553:14	1/1:11,84:84:95:691,127,0:3318:447:11	1/1:0,53:53:53:619,160,0:2128:0:0	0/1:40,15:15:55:17,0,207:607:1580:40	0/0:25,0:0:25:0,75,271:0:964:25	0/0:2,1:1:3:0,1,7:37:82:2	0/0:49,0:0:49:0,148,463:0:1962:49	1/1:0,31:31:31:303,93,0:1247:0:0	0/0:96,0:0:96:0,289,954:0:3844:96	0/0:31,0:0:31:0,93,366:0:1228:31	1/1:8,24:24:32:155,37,0:975:301:8	0/0:39,12:12:51:0,16,216:484:1552:39	1/1:0,20:20:20:156,60,0:804:0:0	0/0:41,0:0:41:0,123,393:0:1623:41	0/1:18,21:21:39:121,0,48:831:712:18	0/1:23,42:42:65:195,0,50:1679:876:23	0/1:17,18:18:35:83,0,33:738:693:17	0/0:132,0:0:132:0,397,1328:0:5269:132	0/0:62,0:0:62:0,187,596:0:2509:62	0/1:19,12:12:31:9,0,80:475:753:19	0/0:12,0:0:12:0,36,221:0:461:12	0/0:83,0:0:83:0,250,831:0:3346:83	0/0:10,0:0:10:0,30,109:0:397:10	0/0:29,0:0:29:0,87,529:0:1156:29
29381786	414787	29381786_414787	A	G	197036	.	AB=0.468459;ABP=120.95;AC=83;AF=0.334985;AN=224;AO=12071;CIGAR=1X;DP=169773;DPB=73326;DPRA=0.884401;EPP=422.469;EPPR=602.111;GTI=83;LEN=1;MEANALT=1.00744;MQM=12.722;MQMR=11.5471;NS=2112;NUMALT=1;ODDS=0.0101034;PAIRED=0.86538;PAIREDR=0.883932;PAO=0;PQA=0;PQR=0;PRO=0;PROBE=SNP|RAPIDGENOMICS_3404_39773||SNP|RAPIDGENOMICS_3404_39774;QA=476377;QR=1995722;RO=50212;RPL=5313;RPP=378.629;RPPR=1931.6;RPR=6758;RUN=1;SAF=7443;SAP=1428.51;SAR=4628;SRF=29480;SRP=3312.53;SRR=20732;TYPE=snp;technology.illumina=1	GT:AD:AO:DP:PL:QA:QR:RO	0/1:25,28:28:53:86,0,137:1122:1003:25	0/0:32,0:0:32:0,96,406:0:1260:32	1/1:0,7:7:7:69,21,0:278:0:0	1/1:0,61:61:61:624,184,0:2412:0:0	0/1:4,8:8:12:122,0,19:306:160:4	1/1:0,46:46:46:512,138,0:1843:0:0	0/0:21,0:0:21:0,63,444:0:826:21	0/0:11,0:0:11:0,33,148:0:433:11	0/1:45,31:31:76:38,0,280:1263:1791:45	0/0:91,0:0:91:0,274,941:0:3628:91	0/0:24,0:0:24:0,72,266:0:955:24	0/1:43,27:27:70:12,0,155:1091:1741:43	0/0:48,1:1:49:0,134,520:37:1885:48	0/1:16,19:19:35:106,0,38:779:631:16	0/0:29,7:7:36:0,51,180:283:1181:29	0/1:78,57:57:135:113,0,366:2307:3096:78	0/1:5,14:14:19:131,0,98:548:187:5	1/1:0,71:71:71:699,214,0:2833:0:0	0/1:26,24:24:50:76,0,128:909:1026:26	0/1:34,20:20:54:94,0,134:804:1354:34	1/1:6,117:117:123:1110,321,0:4625:242:6	0/0:61,0:0:61:0,184,692:0:2391:61	0/1:22,13:13:35:64,0,113:506:898:22	0/0:93,0:0:93:0,280,839:0:3738:93	0/0:19,0:0:19:0,57,217:0:741:19	0/1:43,34:34:77:484,0,538:1344:1713:43	1/1:0,79:79:79:861,238,0:3155:0:0	0/0:99,0:0:100:0,298,1028:0:3947:99	0/1:47,52:52:99:247,0,121:2103:1874:47	0/0:54,0:0:54:0,163,513:0:2129:54	0/1:33,15:15:48:66,0,177:603:1308:33	0/0:47,21:21:68:0,12,289:857:1880:47	0/1:31,53:53:84:218,0,140:2112:1201:31	0/0:32,0:0:32:0,96,396:0:1275:32	0/0:84,0:0:84:0,253,1023:0:3391:84	0/0:9,1:1:10:0,22,98:41:361:9	0/0:34,0:0:34:0,102,410:0:1390:34	0/1:11,22:22:33:158,0,30:876:443:11	0/0:40,0:0:40:0,120,400:0:1608:40	0/1:36,26:26:62:81,0,192:1016:1456:36	0/0:50,0:0:50:0,151,588:0:2011:50	1/1:0,82:82:82:772,247,0:3275:0:0	1/1:0,76:76:76:680,229,0:3052:0:0	1/1:2,27:27:29:218,23,0:1080:82:2	0/0:42,16:16:58:0,21,224:614:1698:42	0/0:22,0:0:22:0,66,229:0:871:22	0/1:53,25:25:78:42,0,222:1021:2100:53	1/1:0,41:41:41:415,123,0:1604:0:0	0/1:23,19:19:43:288,0,355:730:855:23	0/1:22,12:12:34:27,0,166:488:884:22	0/1:5,8:8:13:34,0,10:305:197:5	1/1:0,61:61:61:662,184,0:2442:0:0	0/0:82,0:0:82:0,247,844:0:3300:82	1/1:0,27:27:27:330,81,0:1075:0:0	0/1:38,37:37:75:246,0,170:1441:1537:38	0/0:84,0:0:84:0,253,828:0:3306:84	0/0:47,0:0:47:0,141,474:0:1824:47	0/0:18,0:0:18:0,54,166:0:716:18	0/1:14,5:5:19:3,0,65:205:570:14	0/0:44,0:0:44:0,132,455:0:1768:44	1/1:0,35:35:35:349,105,0:1405:0:0	0/0:173,0:0:173:0,521,1820:0:6961:173	0/0:121,0:0:121:0,364,1229:0:4818:121	1/1:0,36:36:36:338,108,0:1413:0:0	0/0:35,0:0:35:0,105,312:0:1380:35	0/0:24,11:11:35:0,20,158:438:965:24	0/1:16,15:15:31:44,0,120:611:636:16	0/0:44,0:0:44:0,132,488:0:1747:44	0/1:12,10:10:22:23,0,76:388:492:12	1/1:0,10:10:10:207,30,0:410:0:0	0/1:47,26:26:73:22,0,185:1058:1874:47	0/1:23,39:39:62:243,0,22:1537:926:23	0/1:60,31:31:91:70,0,294:1235:2369:60	0/0:42,0:0:42:0,126,333:0:1692:42	0/0:6,0:0:6:0,18,91:0:246:6	0/1:19,19:19:38:67,0,72:765:767:19	1/1:9,20:20:29:101,17,0:807:350:9	0/0:21,0:0:21:0,63,172:0:831:21	0/0:26,0:0:26:0,78,401:0:1054:26	0/0:35,0:0:36:0,105,425:0:1412:35	0/1:61,36:36:97:55,0,436:1418:2450:61	0/0:27,0:0:27:0,81,273:0:1065:27	0/1:23,23:23:46:106,0,89:913:907:23	0/0:87,0:0:87:0,262,830:0:3459:87	0/0:38,0:0:38:0,114,374:0:1506:38	0/1:37,59:59:96:326,0,181:2358:1501:37	1/1:1,11:11:12:83,2,0:443:41:1	0/1:90,38:38:128:56,0,490:1530:3592:90	0/1:15,12:12:27:93,0,109:461:566:15	1/1:19,99:99:118:744,147,0:3957:720:19	1/1:0,38:38:38:447,114,0:1498:0:0	0/1:39,16:16:56:47,0,200:639:1553:39	0/0:20,0:0:20:0,60,214:0:795:20	0/0:2,1:1:3:0,1,7:41:78:2	0/0:58,0:0:58:0,175,544:0:2318:58	1/1:0,26:26:26:253,78,0:1040:0:0	0/0:83,0:0:83:0,250,851:0:3275:83	0/0:25,0:0:25:0,75,281:0:981:25	1/1:7,16:16:23:95,17,0:648:287:7	0/1:25,12:12:37:25,0,135:475:975:25	1/1:0,21:21:21:167,63,0:857:0:0	0/0:34,0:0:34:0,102,423:0:1361:34	0/1:21,24:24:45:145,0,55:959:857:21	0/1:28,36:36:64:148,0,81:1453:1118:28	1/1:7,16:16:23:131,10,0:616:287:7	0/0:135,0:0:135:0,406,1244:0:5384:135	0/0:55,0:0:55:0,166,562:0:2191:55	0/0:24,8:8:34:0,19,132:324:972:24	0/0:10,0:0:10:0,30,132:0:410:10	0/0:76,0:0:76:0,229,748:0:3017:76	0/0:16,0:0:16:0,48,154:0:652:16	0/0:30,0:0:30:0,90,531:0:1164:30
29381790	2162348	29381790_2162348	C	G	107013	.	AB=0.481371;ABP=25.1786;AC=39;AF=0.175743;AN=222;AO=5868;CIGAR=1X;DP=148030;DPB=57615;DPRA=0.943444;EPP=3.04731;EPPR=3.04447;GTI=88;LEN=1;MEANALT=1.00385;MQM=14.964;MQMR=12.0327;NS=2112;NUMALT=1;ODDS=0.000523242;PAIRED=0.784594;PAIREDR=0.873799;PAO=0;PQA=0;PQR=0;PRO=0;PROBE=SNP|RAPIDGENOMICS_3404_10141||SNP|RAPIDGENOMICS_3404_10142||SNP|RAPIDGENOMICS_3404_10143||SNP|RAPIDGENOMICS_3404_10144;QA=232183;QR=1842263;RO=46323;RPL=3044;RPP=20.9209;RPPR=177.803;RPR=2824;RUN=1;SAF=1727;SAP=2159.46;SAR=4141;SRF=16756;SRP=7696.51;SRR=29567;TYPE=snp;technology.illumina=1	GT:AD:AO:DP:PL:QA:QR:RO	0/0:46,0:0:46:0,138,499:0:1830:46	0/0:11,0:0:11:0,33,195:0:439:11	0/0:3,0:0:3:0,9,23:0:119:3	0/0:62,25:25:87:0,36,421:1021:2394:62	0/0:33,0:0:33:0,99,561:0:1268:33	0/0:64,0:0:64:0,193,682:0:2517:64	0/1:5,12:12:17:284,0,17:479:197:5	0/1:4,4:4:8:9,0,5:164:128:4	0/0:32,0:0:32:0,96,358:0:1265:32	0/0:62,0:0:62:0,187,664:0:2468:62	0/0:7,2:2:9:0,10,38:82:279:7	0/0:98,0:0:98:0,295,909:0:3894:98	0/0:44,0:0:44:0,132,492:0:1761:44	0/0:16,0:0:16:0,48,187:0:643:16	0/0:38,0:0:38:0,114,496:0:1497:38	0/0:64,0:0:64:0,193,732:0:2574:64	0/0:27,0:0:27:0,81,659:0:1036:27	0/0:89,0:0:89:0,268,927:0:3556:89	0/0:74,0:0:74:0,223,774:0:2884:74	0/0:36,1:1:37:0,78,322:41:1455:36	0/0:50,0:0:50:0,151,500:0:1941:50	0/1:36,25:25:61:83,0,165:1001:1450:36	0/0:43,0:0:43:0,129,471:0:1679:43	0/1:31,37:37:68:136,0,100:1505:1230:31	0/0:17,0:0:17:0,51,208:0:683:17	0/0:57,0:0:57:0,172,1539:0:2267:57	0/0:35,0:0:35:0,105,356:0:1404:35	0/0:62,0:0:62:0,187,694:0:2451:62	0/0:50,0:0:50:0,151,520:0:2033:50	0/0:31,0:0:31:0,93,323:0:1176:31	1/1:6,11:11:17:42,5,0:447:242:6	0/0:49,0:0:49:0,148,545:0:1960:49	0/1:62,76:76:138:362,0,160:3091:2506:62	0/0:61,0:0:61:0,184,598:0:2462:61	0/0:17,4:4:21:0,33,134:164:657:17	./.:.:.:.:.:.:.:.	0/0:39,0:0:39:0,117,443:0:1521:39	0/0:19,0:0:19:0,57,221:0:763:19	0/1:17,22:22:39:84,0,38:894:671:17	0/1:25,26:26:51:170,0,38:1050:995:25	0/0:56,0:0:56:0,169,553:0:2247:56	0/0:58,0:0:58:0,175,525:0:2335:58	0/1:56,33:33:89:65,0,327:1322:2194:56	0/0:24,0:0:24:0,72,281:0:955:24	0/0:50,0:0:50:0,151,480:0:1957:50	0/0:26,0:0:26:0,78,214:0:1021:26	0/0:56,0:0:56:0,169,627:0:2230:56	0/0:64,0:0:64:0,193,763:0:2562:64	0/0:49,0:0:49:0,148,1055:0:1915:49	0/0:48,0:0:48:0,144,480:0:1942:48	0/0:5,0:0:5:0,15,40:0:205:5	0/0:55,0:0:55:0,166,568:0:2166:55	0/0:60,0:0:60:0,181,605:0:2344:60	0/0:40,0:0:40:0,120,600:0:1603:40	0/0:54,0:0:54:0,163,537:0:2143:54	0/0:43,0:0:43:0,129,484:0:1730:43	1/1:3,17:17:20:180,15,0:689:110:3	0/1:15,21:21:36:99,0,51:843:587:15	0/1:16,17:17:33:69,0,94:660:652:16	0/0:6,0:0:6:0,18,49:0:242:6	0/0:59,0:0:59:0,178,576:0:2371:59	0/0:160,0:0:160:0,482,1478:0:6406:160	0/0:33,0:0:33:0,99,319:0:1315:33	0/0:33,0:0:33:0,99,322:0:1341:33	0/0:54,0:0:54:0,163,488:0:2116:54	0/0:32,0:0:32:0,96,257:0:1279:32	0/0:30,0:0:30:0,90,247:0:1186:30	0/0:18,0:0:18:0,54,177:0:715:18	1/1:2,7:7:9:68,11,0:287:73:2	0/0:17,0:0:17:0,51,305:0:662:17	0/0:63,0:0:63:0,190,607:0:2493:63	0/1:12,23:23:35:146,0,33:926:439:12	0/1:21,32:32:53:131,0,36:1278:835:21	0/0:42,0:0:42:0,126,371:0:1670:42	0/0:1,0:0:1:0,3,8:0:41:1	1/1:0,13:13:13:193,39,0:505:0:0	0/1:23,33:33:56:167,0,127:1339:923:23	0/1:10,11:11:21:62,0,76:424:388:10	0/1:10,11:11:21:80,0,105:433:406:10	1/1:0,33:33:33:339,99,0:1349:0:0	1/1:0,79:79:79:807,238,0:3128:0:0	0/0:34,0:0:34:0,102,347:0:1378:34	0/0:27,0:0:27:0,81,255:0:1057:27	0/0:63,0:0:63:0,190,701:0:2507:63	0/0:78,0:0:78:0,235,708:0:3093:78	0/0:38,0:0:38:0,114,432:0:1513:38	0/0:26,0:0:26:0,78,219:0:1036:26	0/0:40,6:6:46:0,70,392:232:1579:40	0/0:17,0:0:17:0,51,310:0:657:17	0/1:42,35:35:77:135,0,152:1376:1677:42	0/0:26,0:0:26:0,78,276:0:1021:26	0/0:45,0:0:45:0,135,576:0:1786:45	0/0:23,0:0:23:0,69,256:0:920:23	0/0:6,0:0:6:0,18,91:0:237:6	0/1:17,12:12:29:49,0,113:474:671:17	0/1:15,23:23:38:118,0,59:912:592:15	0/1:17,23:23:40:68,0,55:925:689:17	0/0:12,0:0:12:0,36,131:0:488:12	0/0:19,0:0:19:0,57,195:0:771:19	0/1:6,5:5:11:47,0,37:193:242:6	0/0:17,0:0:17:0,51,192:0:689:17	0/0:27,0:0:27:0,81,269:0:1080:27	0/0:26,0:0:26:0,78,213:0:1017:26	0/1:22,24:24:46:115,0,105:961:898:22	0/1:38,46:46:84:276,0,94:1805:1536:38	0/1:20,38:38:58:267,0,60:1497:808:20	1/1:0,41:41:41:399,123,0:1655:0:0	0/0:9,0:0:9:0,27,76:0:369:9	0/0:28,0:0:28:0,84,332:0:1097:28	0/0:38,0:0:38:0,114,384:0:1534:38	1/1:6,12:12:18:54,7,0:488:221:6	0/0:34,0:0:34:0,102,811:0:1340:34
29381790	2162831	29381790_2162831	A	G	131423	.	AB=0.482348;ABP=30.3014;AC=34;AF=0.175542;AN=224;AO=7555;CIGAR=1X;DP=184446;DPB=69216;DPRA=0.950076;EPP=343.87;EPPR=692.828;GTI=93;LEN=1;MEANALT=1.00372;MQM=14.3379;MQMR=11.6397;NS=2112;NUMALT=1;ODDS=0.0290936;PAIRED=0.810192;PAIREDR=0.891491;PAO=0;PQA=0;PQR=0;PRO=0;PROBE=SNP|RAPIDGENOMICS_3404_10141||SNP|RAPIDGENOMICS_3404_10142||SNP|RAPIDGENOMICS_3404_10143||SNP|RAPIDGENOMICS_3404_10144;QA=298270;QR=2198149;RO=55212;RPL=4790;RPP=1181.62;RPPR=23276.5;RPR=2765;RUN=1;SAF=2452;SAP=2022.95;SAR=5103;SRF=18049;SRP=14371.9;SRR=37163;TYPE=snp;technology.illumina=1	GT:AD:AO:DP:PL:QA:QR:RO	0/0:21,0:0:21:0,63,253:0:844:21	0/0:31,0:0:31:0,93,511:0:1199:31	0/0:4,0:0:4:0,12,44:0:160:4	0/1:27,39:39:66:198,0,109:1560:1086:27	0/0:17,0:0:17:0,51,349:0:662:17	0/0:39,0:0:39:0,117,396:0:1579:39	0/1:10,10:10:20:161,0,212:388:402:10	0/1:15,20:20:35:88,0,29:788:615:15	0/0:41,0:0:41:0,123,434:0:1641:41	0/0:63,0:0:63:0,190,597:0:2498:63	1/1:6,19:19:25:205,15,0:752:232:6	0/0:69,0:0:69:0,208,623:0:2769:69	0/0:40,0:0:40:0,120,417:0:1587:40	0/0:61,0:0:61:0,184,568:0:2447:61	0/0:75,0:0:75:0,226,771:0:2981:75	0/0:115,0:0:115:0,346,1183:0:4563:115	0/0:26,0:0:26:0,78,669:0:1018:26	0/0:75,1:1:76:0,196,712:41:3039:75	0/0:46,0:0:46:0,138,389:0:1836:46	0/0:46,0:0:46:0,138,437:0:1806:46	0/0:59,0:0:59:0,178,626:0:2337:59	0/1:13,30:30:43:129,0,16:1209:524:13	0/0:32,0:0:32:0,96,329:0:1295:32	0/1:64,47:47:111:83,0,202:1898:2478:64	0/0:21,0:0:21:0,63,206:0:837:21	0/0:69,1:1:70:0,170,1647:41:2757:69	0/0:77,0:0:77:0,232,848:0:3086:77	0/0:77,0:0:77:0,232,781:0:3045:77	0/0:109,0:0:109:0,328,1139:0:4414:109	0/0:44,0:0:44:0,132,349:0:1773:44	0/1:11,19:19:30:91,0,22:771:447:11	0/0:40,0:0:40:0,120,358:0:1614:40	0/1:47,70:70:117:261,0,102:2794:1877:47	0/0:47,0:0:47:0,141,464:0:1877:47	0/1:28,19:19:47:34,0,146:734:1058:28	0/0:6,0:0:6:0,18,63:0:246:6	0/0:31,0:0:31:0,93,406:0:1255:31	0/0:84,0:0:84:0,253,852:0:3305:84	0/1:7,9:9:16:50,0,76:365:279:7	0/1:16,14:14:30:64,0,88:543:630:16	0/0:73,0:0:73:0,220,675:0:2935:73	0/0:55,0:0:55:0,166,552:0:2239:55	0/1:49,27:27:76:36,0,240:1095:1961:49	0/0:3,0:0:3:0,9,23:0:123:3	0/0:57,0:0:57:0,172,759:0:2229:57	0/0:18,0:0:18:0,54,156:0:711:18	0/0:73,0:0:73:0,220,757:0:2930:73	0/0:94,0:0:94:0,283,914:0:3744:94	0/0:57,0:0:57:0,172,1181:0:2280:57	0/0:33,0:0:33:0,99,324:0:1317:33	0/0:6,0:0:6:0,18,49:0:237:6	0/0:62,0:0:62:0,187,620:0:2472:62	0/0:90,0:0:90:0,271,818:0:3610:90	0/0:37,0:0:37:0,111,552:0:1474:37	0/0:67,0:0:67:0,202,693:0:2635:67	0/0:68,0:0:68:0,205,802:0:2682:68	0/0:26,12:12:38:0,3,154:466:1054:26	0/0:14,6:6:20:0,12,65:242:558:14	0/1:9,12:12:21:100,0,11:479:365:9	0/0:9,0:0:9:0,27,103:0:346:9	0/0:68,0:0:68:0,205,750:0:2759:68	0/0:198,0:0:198:0,596,1959:0:7949:198	0/0:80,0:0:80:0,241,680:0:3211:80	0/0:63,0:0:63:0,190,574:0:2532:63	0/0:31,0:0:31:0,93,338:0:1198:31	0/0:11,0:0:11:0,33,85:0:428:11	0/0:43,0:0:43:0,129,465:0:1703:43	0/0:47,0:0:47:0,141,497:0:1914:47	1/1:1,16:16:17:147,42,0:647:41:1	0/0:27,0:0:27:0,81,604:0:1043:27	0/0:68,0:0:68:0,205,675:0:2704:68	0/1:27,27:27:54:185,0,81:1087:1082:27	0/1:75,33:33:108:32,0,489:1335:2987:75	0/0:50,0:0:50:0,151,497:0:2003:50	0/0:9,4:4:13:0,10,57:164:369:9	1/1:0,28:28:28:251,84,0:1092:0:0	0/0:17,5:5:22:0,16,118:201:674:17	0/1:11,19:19:30:90,0,2:761:451:11	0/1:10,18:18:28:206,0,39:694:406:10	1/1:0,54:54:54:565,163,0:2139:0:0	1/1:0,91:91:91:843,274,0:3598:0:0	0/0:61,0:0:61:0,184,629:0:2464:61	0/0:46,0:0:46:0,138,428:0:1866:46	0/0:74,0:0:74:0,223,693:0:2948:74	0/0:71,0:0:71:0,214,692:0:2804:71	0/0:50,0:0:50:0,151,464:0:1983:50	0/0:28,0:0:28:0,84,268:0:1103:28	0/0:45,20:20:66:0,16,266:811:1803:45	0/0:41,0:0:41:0,123,469:0:1659:41	0/1:40,57:57:97:246,0,50:2275:1620:40	0/0:46,0:0:46:0,138,446:0:1864:46	0/0:54,0:0:54:0,163,542:0:2174:54	0/0:52,0:0:52:0,157,585:0:2057:52	0/0:5,0:0:5:0,15,52:0:205:5	0/1:16,8:8:24:20,0,89:324:625:16	0/0:15,5:5:20:0,1,100:205:603:15	0/1:44,22:22:66:0,0,266:902:1771:44	0/0:26,0:0:26:0,78,227:0:1048:26	0/0:43,0:0:43:0,129,483:0:1714:43	0/0:19,4:4:23:0,16,129:164:749:19	0/0:22,0:0:22:0,66,219:0:869:22	0/0:17,0:0:17:0,51,160:0:671:17	0/0:43,0:0:43:0,129,388:0:1742:43	0/0:51,11:11:62:0,64,394:447:2061:51	0/1:40,30:30:70:159,0,237:1202:1618:40	0/1:45,52:52:97:182,0,174:2099:1815:45	1/1:0,52:52:52:659,157,0:1954:0:0	0/0:21,0:0:21:0,63,203:0:843:21	0/0:46,0:0:46:0,138,473:0:1790:46	0/0:62,0:0:62:0,187,604:0:2491:62	0/1:26,10:10:36:58,0,131:406:1058:26	0/0:36,0:0:36:0,108,881:0:1389:36
29381790	2227867	29381790_2227867	C	T	80666.1	.	AB=0.47124;ABP=67.2106;AC=37;AF=0.165015;AN=224;AO=6719;CIGAR=1X;DP=182545;DPB=74056;DPRA=0.89888;EPP=329.434;EPPR=1138.29;GTI=76;LEN=1;MEANALT=1.00573;MQM=12.8604;MQMR=11.4655;NS=2112;NUMALT=1;ODDS=0.00305763;PAIRED=0.86754;PAIREDR=0.875687;PAO=0;PQA=0;PQR=0;PRO=0;PROBE=SNP|RAPIDGENOMICS_3404_10138||SNP|RAPIDGENOMICS_3404_10139||SNP|RAPIDGENOMICS_3404_10140;QA=266970;QR=2417193;RO=60412;RPL=3348;RPP=3.18126;RPPR=139.969;RPR=3371;RUN=1;SAF=3387;SAP=3.98793;SAR=3332;SRF=30918;SRP=75.8975;SRR=29494;TYPE=snp;technology.illumina=1	GT:AD:AO:DP:PL:QA:QR:RO	0/0:38,0:0:38:0,114,472:0:1531:38	0/0:37,0:0:37:0,111,467:0:1468:37	0/0:10,0:0:10:0,30,90:0:397:10	0/1:76,42:42:118:160,0,499:1646:3007:76	0/0:30,0:0:30:0,90,403:0:1164:30	0/0:114,0:0:114:0,343,1201:0:4556:114	0/1:12,7:7:19:90,0,83:260:484:12	0/0:21,5:5:26:0,5,107:192:853:21	0/0:71,0:0:71:0,214,728:0:2864:71	0/0:90,0:0:90:0,271,961:0:3586:90	0/0:8,1:1:9:0,18,58:41:328:8	0/0:32,0:0:32:0,96,397:0:1282:32	0/0:73,0:0:73:0,220,708:0:2931:73	0/0:23,0:0:23:0,69,253:0:916:23	0/0:64,0:0:64:0,193,650:0:2574:64	0/0:95,0:0:95:0,286,1016:0:3759:95	0/0:19,0:0:19:0,57,349:0:724:19	0/0:78,0:0:78:0,235,867:0:3115:78	0/0:35,0:0:88:0,105,417:0:1395:35	0/0:55,0:0:55:0,166,542:0:2188:55	0/0:63,0:0:63:0,190,675:0:2530:63	0/1:28,28:28:56:53,0,70:1140:1123:28	0/0:33,0:0:33:0,99,299:0:1340:33	0/1:53,29:29:82:63,0,283:1159:2131:53	0/0:14,0:0:14:0,42,106:0:570:14	0/0:62,0:0:62:0,187,1054:0:2446:62	0/0:30,0:0:30:0,90,324:0:1226:30	0/0:101,0:0:101:0,304,1215:0:3967:101	0/0:71,0:0:71:0,214,733:0:2849:71	0/0:72,0:0:72:0,217,700:0:2854:72	1/1:13,38:38:51:280,43,0:1514:524:13	0/0:50,0:0:50:0,151,519:0:2011:50	0/1:30,41:41:71:198,0,61:1655:1209:30	0/0:25,0:0:25:0,75,375:0:978:25	0/1:20,17:17:37:60,0,75:693:816:20	0/0:31,0:0:31:0,93,401:0:1230:31	0/0:53,0:0:53:0,160,656:0:2051:53	0/0:50,0:0:50:0,151,556:0:1988:50	0/1:17,9:9:26:53,0,160:351:685:17	0/1:35,22:22:57:31,0,235:890:1391:35	0/0:53,0:0:53:0,160,485:0:2134:53	0/0:71,0:0:71:0,214,678:0:2867:71	0/0:42,11:11:53:0,53,320:451:1718:42	0/0:24,0:0:24:0,72,234:0:971:24	0/0:89,0:0:89:0,268,906:0:3590:89	0/0:19,0:0:19:0,57,168:0:779:19	0/0:82,0:0:82:0,247,785:0:3266:82	0/0:56,0:0:56:0,169,478:0:2258:56	0/0:49,0:0:49:0,148,1224:0:1916:49	0/0:38,0:0:38:0,114,478:0:1541:38	0/0:4,0:0:4:0,12,34:0:164:4	0/0:73,0:0:73:0,220,828:0:2900:73	0/0:59,0:0:59:0,178,591:0:2329:59	0/0:60,0:0:60:0,181,748:0:2328:60	0/0:64,0:0:64:0,193,698:0:2574:64	0/0:61,0:0:61:0,184,576:0:2448:61	0/1:17,31:31:48:140,0,90:1242:661:17	0/1:16,14:14:30:50,0,90:556:652:16	0/1:12,18:18:30:194,0,3:734:484:12	0/0:48,0:0:48:0,144,459:0:1918:48	0/0:43,0:0:43:0,129,428:0:1701:43	0/0:190,0:0:190:0,572,1904:0:7646:190	0/0:66,0:0:67:0,199,588:0:2649:66	0/0:43,0:0:43:0,129,437:0:1726:43	0/0:28,0:0:28:0,84,290:0:1136:28	0/0:38,0:0:38:0,114,373:0:1529:38	0/0:36,0:0:36:0,108,407:0:1438:36	0/0:29,0:0:29:0,87,265:0:1180:29	1/1:0,11:11:11:200,33,0:451:0:0	0/0:17,0:0:17:0,51,292:0:661:17	0/0:57,0:0:57:0,172,514:0:2280:57	0/1:21,21:21:42:39,0,39:861:815:21	0/1:42,40:40:82:256,0,204:1627:1683:42	0/0:65,1:1:66:0,166,583:37:2636:65	0/0:4,1:1:5:0,3,20:41:164:4	1/1:0,21:21:21:226,63,0:849:0:0	0/1:16,17:17:33:45,0,71:674:652:16	0/1:12,10:10:22:36,0,34:394:479:12	0/1:4,3:3:7:4,0,18:105:164:4	1/1:0,48:48:48:489,144,0:1930:0:0	1/1:0,109:109:109:982,328,0:4417:0:0	0/0:46,0:0:46:0,138,384:0:1861:46	0/0:48,0:0:48:0,144,461:0:1938:48	0/0:53,0:0:53:0,160,499:0:2102:53	0/0:62,0:0:62:0,187,621:0:2472:62	0/0:74,0:0:74:0,223,770:0:2939:74	0/0:19,0:0:19:0,57,214:0:747:19	0/1:43,37:37:80:223,0,380:1496:1725:43	0/0:21,0:0:21:0,63,339:0:831:21	0/1:46,63:63:109:264,0,306:2509:1852:46	0/0:53,0:0:53:0,160,583:0:2107:53	0/0:35,0:0:35:0,105,382:0:1401:35	0/0:47,0:0:49:0,141,539:0:1869:47	0/0:7,0:0:7:0,21,54:0:287:7	0/1:21,11:11:32:29,0,107:442:861:21	0/0:14,4:4:18:0,23,106:146:574:14	0/1:26,31:31:57:158,0,97:1246:1066:26	0/0:21,0:0:21:0,63,211:0:826:21	0/0:28,0:0:28:0,84,282:0:1139:28	0/1:13,5:5:18:4,0,69:201:529:13	0/0:21,0:0:21:0,63,246:0:840:21	0/0:18,0:0:18:0,54,190:0:712:18	0/0:38,0:0:38:0,114,496:0:1540:38	1/1:10,38:38:48:273,29,0:1506:393:10	0/1:26,33:33:59:183,0,72:1313:1048:26	0/1:43,18:18:61:12,0,258:732:1711:43	1/1:0,33:33:33:350,99,0:1322:0:0	0/0:13,0:0:13:0,39,108:0:515:13	0/0:14,0:0:14:0,42,163:0:574:14	0/0:70,0:0:70:0,211,686:0:2798:70	0/0:7,0:0:7:0,21,58:0:283:7	0/0:26,0:0:26:0,78,560:0:1062:26
29381791	624735	29381791_624735	A	G	80444.8	.	AB=0.484792;ABP=21.3056;AC=28;AF=0.18483;AN=220;AO=7175;CIGAR=1X;DP=155033;DPB=55377;DPRA=0.963933;EPP=12.2788;EPPR=476.219;GTI=135;LEN=1;MEANALT=1.01604;MQM=12.6092;MQMR=11.5352;NS=2112;NUMALT=1;ODDS=0.00259571;PAIRED=0.865923;PAIREDR=0.914928;PAO=0;PQA=0;PQR=0;PRO=0;PROBE=SNP|RAPIDGENOMICS_3404_00871;QA=279686;QR=1939181;RO=48888;RPL=2970;RPP=464.611;RPPR=13843.1;RPR=4205;RUN=1;SAF=6470;SAP=10061.5;SAR=705;SRF=41692;SRP=52858.4;SRR=7196;TYPE=snp;technology.illumina=1	GT:AD:AO:DP:PL:QA:QR:RO	0/0:42,0:0:42:0,126,386:0:1714:42	0/0:39,0:0:39:0,117,491:0:1583:39	0/1:5,8:8:13:135,0,32:314:196:5	0/0:53,0:0:53:0,160,513:0:2088:53	0/0:22,0:0:22:0,66,346:0:864:22	0/1:34,40:40:74:180,0,121:1623:1354:34	0/0:11,0:0:11:0,33,295:0:428:11	1/1:0,3:3:3:25,9,0:119:0:0	0/0:48,0:0:48:0,144,435:0:1925:48	0/0:93,0:0:93:0,280,895:0:3674:93	1/1:1,3:3:4:16,4,0:104:41:1	0/0:55,0:0:55:0,166,520:0:2166:55	0/0:49,17:17:66:0,57,416:664:1874:49	0/0:19,0:0:19:0,57,228:0:756:19	0/0:48,0:0:48:0,144,503:0:1906:48	0/0:108,0:0:108:0,325,1094:0:4274:108	0/1:12,10:10:22:199,0,187:410:443:12	0/0:52,0:0:52:0,157,551:0:2056:52	0/0:39,0:0:39:0,117,355:0:1563:39	0/0:51,0:0:51:0,154,540:0:2020:51	0/0:59,0:0:59:0,178,601:0:2373:59	0/0:38,0:0:38:0,114,345:0:1538:38	0/0:39,0:0:39:0,117,366:0:1548:39	0/0:29,13:13:42:0,3,163:510:1145:29	0/0:11,0:0:11:0,33,137:0:438:11	0/0:54,0:0:54:0,163,1131:0:2086:54	0/0:59,0:0:59:0,178,610:0:2335:59	0/0:42,0:0:42:0,126,448:0:1688:42	0/0:59,1:1:60:0,172,493:41:2390:59	0/0:57,0:0:57:0,172,558:0:2291:57	0/0:25,0:0:25:0,75,237:0:1012:25	1/1:9,22:22:31:130,21,0:880:351:9	0/0:94,0:0:94:0,283,938:0:3754:94	0/0:16,0:0:16:0,48,158:0:621:16	1/1:1,52:52:53:467,133,0:2079:27:1	1/1:0,6:6:6:67,18,0:242:0:0	0/1:35,26:26:61:39,0,135:1048:1359:35	0/0:32,0:0:32:0,96,391:0:1249:32	0/0:25,0:0:25:0,75,247:0:996:25	0/0:55,0:0:55:0,166,497:0:2205:55	0/0:43,0:0:43:0,129,466:0:1700:43	0/0:69,0:0:69:0,208,710:0:2727:69	0/1:46,17:17:63:26,0,294:648:1856:46	0/0:13,1:1:14:0,12,87:32:524:13	0/0:43,0:0:43:0,129,426:0:1733:43	0/0:15,0:0:15:0,45,167:0:593:15	0/0:57,0:0:57:0,172,594:0:2288:57	0/0:39,0:0:39:0,117,454:0:1534:39	0/1:8,13:13:21:231,0,19:519:291:8	0/1:22,16:16:38:61,0,84:643:865:22	./.:.:.:.:.:.:.:.	0/0:50,0:0:50:0,151,531:0:1994:50	0/0:50,0:0:50:0,151,528:0:2012:50	0/0:38,0:0:38:0,114,455:0:1421:38	0/0:94,0:0:94:0,283,947:0:3655:94	0/1:13,16:16:29:81,0,84:643:521:13	0/0:44,0:0:44:0,132,429:0:1750:44	0/0:30,0:0:30:0,90,292:0:1199:30	0/0:29,0:0:29:0,87,297:0:1123:29	0/0:29,13:13:42:0,1,144:525:1150:29	0/0:51,0:0:51:0,154,531:0:2030:51	0/0:112,0:0:112:0,337,1099:0:4538:112	0/1:30,25:25:55:106,0,169:980:1178:30	0/0:65,0:0:65:0,196,635:0:2597:65	0/0:25,0:0:25:0,75,228:0:996:25	0/0:45,0:0:45:0,135,396:0:1793:45	0/0:45,0:0:45:0,135,457:0:1738:45	0/0:50,0:0:50:0,151,497:0:1984:50	0/0:14,0:0:14:0,42,129:0:498:14	0/0:25,0:0:25:0,75,342:0:976:25	0/0:47,0:0:47:0,141,476:0:1849:47	0/0:38,0:0:38:0,114,423:0:1511:38	0/1:39,30:30:69:87,0,212:1206:1571:39	0/0:33,0:0:33:0,99,329:0:1349:33	./.:.:.:.:.:.:.:.	0/0:23,0:0:23:0,69,304:0:912:23	0/0:32,0:0:32:0,96,306:0:1237:32	0/1:8,16:16:24:104,0,35:599:319:8	0/0:11,0:0:11:0,33,106:0:443:11	0/0:55,0:0:55:0,166,523:0:2216:55	0/0:65,0:0:65:0,196,714:0:2594:65	0/0:51,1:1:52:0,148,534:41:2059:51	0/0:31,0:0:31:0,93,272:0:1237:31	0/0:69,0:0:69:0,208,673:0:2792:69	0/0:44,0:0:44:0,132,435:0:1741:44	0/0:73,0:0:73:0,220,826:0:2900:73	0/0:9,0:0:9:0,27,66:0:338:9	0/0:63,0:0:63:0,190,652:0:2519:63	0/0:20,0:0:20:0,60,359:0:749:20	0/0:61,0:0:61:0,184,590:0:2434:61	0/0:41,0:0:41:0,123,400:0:1649:41	0/1:8,13:13:21:33,0,12:472:320:8	0/0:43,0:0:43:0,129,499:0:1739:43	0/0:2,1:1:3:0,1,9:41:82:2	0/0:59,0:0:59:0,178,578:0:2325:59	0/0:43,0:0:43:0,129,491:0:1743:43	0/0:64,0:0:64:0,193,670:0:2566:64	0/0:21,0:0:21:0,63,182:0:819:21	0/0:6,2:2:8:0,9,29:82:246:6	0/0:25,0:0:25:0,75,198:0:1000:25	0/0:7,0:0:7:0,21,69:0:273:7	0/0:13,6:6:19:0,13,98:233:497:13	0/0:6,1:1:7:0,10,38:41:246:6	0/0:45,0:0:45:0,135,518:0:1782:45	0/1:24,23:23:47:66,0,120:904:948:24	0/1:16,30:30:46:153,0,19:1191:639:16	0/0:58,0:0:58:0,175,562:0:2325:58	0/0:8,0:0:8:0,24,81:0:328:8	0/0:19,6:6:25:0,23,139:232:767:19	0/1:15,29:29:44:122,0,22:1117:611:15	1/1:0,9:9:9:248,27,0:369:0:0	0/1:2,13:13:15:319,0,1:529:82:2
29381792	456260	29381792_456260	C	A	190706	.	AB=0.491744;ABP=10.3252;AC=43;AF=0.189975;AN=222;AO=10965;CIGAR=1X;DP=243782;DPB=106487;DPRA=1.02357;EPP=207.033;EPPR=1898.04;GTI=51;LEN=1;MEANALT=1.00899;MQM=12.7206;MQMR=11.2171;NS=2112;NUMALT=1;ODDS=0.0237459;PAIRED=0.866667;PAIREDR=0.881327;PAO=0;PQA=0;PQR=0;PRO=0;PROBE=SNP|RAPIDGENOMICS_3404_29254;QA=432490;QR=3566790;RO=89363;RPL=5455;RPP=3.60936;RPPR=169.684;RPR=5510;RUN=1;SAF=5022;SAP=170.993;SAR=5943;SRF=44263;SRP=20.0337;SRR=45100;TYPE=snp;technology.illumina=1	GT:AD:AO:DP:PL:QA:QR:RO	0/0:20,5:5:25:0,13,132:201:797:20	1/1:0,14:14:14:115,42,0:547:0:0	0/1:6,2:2:8:16,0,100:82:246:6	0/0:159,0:0:159:0,479,1549:0:6349:159	0/0:23,0:0:23:0,69,333:0:896:23	0/0:128,0:0:128:0,385,1262:0:5073:128	0/0:15,0:0:15:0,45,395:0:599:15	0/0:28,0:0:28:0,84,241:0:1124:28	0/0:113,0:0:113:0,340,1008:0:4527:113	0/0:133,0:0:133:0,400,1274:0:5303:133	0/0:58,0:0:58:0,175,528:0:2340:58	0/0:111,0:0:111:0,334,1073:0:4442:111	0/1:39,37:37:76:160,0,243:1492:1524:39	0/0:53,0:0:53:0,160,543:0:2137:53	0/0:63,0:0:63:0,190,550:0:2539:63	0/0:130,0:0:130:0,391,1364:0:5218:130	0/0:26,0:0:26:0,78,510:0:1009:26	0/0:166,0:0:166:0,500,1820:0:6600:166	0/0:134,0:0:134:0,403,1292:0:5402:134	0/0:37,0:0:37:0,111,391:0:1444:37	0/0:112,0:0:112:0,337,1035:0:4531:112	0/0:143,0:0:143:0,430,1276:0:5714:143	0/0:76,1:1:77:0,215,774:27:2998:76	0/0:117,0:0:117:0,352,1169:0:4649:117	0/0:54,0:0:54:0,163,494:0:2125:54	0/0:83,0:0:83:0,250,1641:0:3216:83	0/0:82,0:0:82:0,247,893:0:3287:82	0/0:118,0:0:118:0,355,1172:0:4700:118	0/0:136,0:0:136:0,409,1390:0:5448:136	0/1:14,30:30:44:126,0,48:1203:552:14	0/0:43,0:0:43:0,129,430:0:1725:43	0/0:67,3:3:70:0,157,563:110:2634:67	0/0:219,0:0:219:0,659,1940:0:8695:219	0/0:59,0:0:59:0,178,515:0:2370:59	1/1:0,44:44:44:447,132,0:1756:0:0	0/0:21,5:5:26:0,19,129:205:826:21	0/1:51,49:49:100:189,0,202:1947:2056:51	1/1:2,70:70:72:684,194,0:2792:73:2	0/0:58,0:0:58:0,175,487:0:2322:58	0/1:59,57:57:116:275,0,198:2294:2395:59	0/1:34,33:33:67:166,0,151:1318:1369:34	0/0:100,0:0:101:0,301,1003:0:3954:100	0/1:102,80:80:182:189,0,505:3272:4062:102	0/0:21,0:0:21:0,63,271:0:834:21	0/0:79,39:39:118:0,8,328:1527:3179:79	0/0:2,0:0:2:0,6,15:0:82:2	0/0:103,0:0:103:0,310,1091:0:4082:103	0/0:79,0:0:79:0,238,678:0:3136:79	0/0:42,0:0:42:0,126,802:0:1624:42	0/0:67,0:0:67:0,202,586:0:2704:67	0/0:12,0:0:12:0,36,189:0:452:12	0/0:65,0:0:65:0,196,578:0:2610:65	0/0:93,0:0:93:0,280,771:0:3757:93	0/1:31,37:37:68:285,0,136:1473:1208:31	1/1:15,53:53:68:385,33,0:2107:550:15	0/0:114,0:0:114:0,343,1196:0:4599:114	0/1:13,26:26:39:158,0,60:1035:525:13	0/0:59,0:0:59:0,178,572:0:2276:59	0/0:38,0:0:38:0,114,319:0:1515:38	0/0:38,0:0:38:0,114,347:0:1497:38	0/0:69,0:0:69:0,208,643:0:2817:69	0/0:260,0:0:260:0,783,2767:0:10400:260	0/0:129,0:0:129:0,388,1310:0:5116:129	0/0:153,0:0:153:0,461,1486:0:6145:153	0/0:51,0:0:51:0,154,434:0:2042:51	1/1:9,16:16:26:138,4,0:623:365:9	0/0:72,0:0:72:0,217,739:0:2914:72	0/1:27,38:38:65:175,0,90:1499:1076:27	./.:.:.:.:.:.:.:.	0/0:23,0:0:23:0,69,543:0:927:23	0/1:27,53:53:80:324,0,21:2094:1079:27	0/1:45,22:22:67:24,0,214:880:1761:45	0/0:221,0:0:221:0,665,2111:0:8820:221	0/0:84,0:0:84:0,253,777:0:3345:84	1/1:2,6:6:8:42,7,0:238:78:2	0/0:53,0:0:53:0,160,605:0:2094:53	0/0:46,0:0:46:0,138,474:0:1818:46	0/0:20,0:0:20:0,60,220:0:811:20	0/0:29,0:0:29:0,87,373:0:1144:29	1/1:0,52:52:52:502,157,0:2109:0:0	0/0:202,0:0:202:0,608,2084:0:8053:202	0/1:27,38:38:65:240,0,62:1524:1079:27	0/0:39,0:0:39:0,117,329:0:1551:39	0/0:68,0:0:68:0,205,710:0:2717:68	0/0:45,0:0:45:0,135,401:0:1792:45	0/0:166,0:0:166:0,500,1572:0:6677:166	0/0:26,0:0:26:0,78,281:0:1016:26	0/1:79,88:88:167:235,0,208:3521:3165:79	0/1:12,10:10:22:60,0,113:402:484:12	0/1:52,36:36:88:63,0,333:1425:2085:52	0/0:38,10:10:48:0,70,342:391:1521:38	0/0:60,0:0:60:0,181,573:0:2377:60	0/1:31,27:27:58:96,0,119:1061:1267:31	0/0:14,0:0:14:0,42,148:0:547:14	0/1:31,31:31:62:83,0,100:1225:1226:31	0/0:38,0:0:38:0,114,299:0:1537:38	0/1:57,39:39:96:52,0,481:1595:2261:57	0/1:6,15:15:21:78,0,5:595:237:6	0/0:13,0:0:13:0,39,134:0:521:13	0/0:33,0:0:33:0,99,288:0:1292:33	1/1:1,20:20:21:222,52,0:801:37:1	0/1:23,15:15:38:35,0,84:615:939:23	1/1:11,28:28:39:194,1,0:1120:429:11	0/0:50,16:16:66:0,70,366:647:1987:50	0/1:34,59:59:93:235,0,13:2385:1376:34	0/0:185,0:0:185:0,557,1697:0:7404:185	0/0:76,0:0:76:0,229,863:0:2963:76	1/1:13,23:23:36:157,3,0:927:524:13	0/0:56,0:0:56:0,169,504:0:2243:56	0/1:50,24:24:74:10,0,262:950:2023:50	0/0:30,0:0:30:0,90,353:0:1205:30	0/0:63,0:0:63:0,190,1225:0:2531:63
29381792	456333	29381792_456333	C	T	146419	.	AB=0.499126;ABP=3.06721;AC=45;AF=0.191522;AN=224;AO=8226;CIGAR=1X;DP=179506;DPB=74780;DPRA=1.02171;EPP=499.916;EPPR=2746.98;GTI=73;LEN=1;MEANALT=1.0298;MQM=12.8095;MQMR=11.2344;NS=2112;NUMALT=1;ODDS=0.0222709;PAIRED=0.865548;PAIREDR=0.894092;PAO=0;PQA=0;PQR=0;PRO=0;PROBE=SNP|RAPIDGENOMICS_3404_29254;QA=317536;QR=2476481;RO=62318;RPL=5534;RPP=2135.14;RPPR=24635.7;RPR=2692;RUN=1;SAF=2449;SAP=2926.71;SAR=5777;SRF=21299;SRP=13553.5;SRR=41019;TYPE=snp;technology.illumina=1	GT:AD:AO:DP:PL:QA:QR:RO	0/0:13,0:0:13:0,39,135:0:525:13	1/1:0,11:11:11:106,33,0:449:0:0	0/1:5,3:3:8:24,0,31:122:205:5	0/0:123,0:0:123:0,370,1183:0:4901:123	0/0:11,0:0:11:0,33,205:0:447:11	0/0:82,0:0:82:0,247,839:0:3264:82	0/0:15,0:0:15:0,45,331:0:598:15	0/0:6,0:0:6:0,18,46:0:214:6	0/0:65,0:0:65:0,196,539:0:2533:65	0/0:94,0:0:94:0,283,865:0:3729:94	0/0:42,0:0:42:0,126,348:0:1684:42	0/0:89,0:0:89:0,268,831:0:3510:89	0/1:19,33:33:52:172,0,85:1338:771:19	0/0:41,0:0:41:0,123,437:0:1610:41	0/0:36,0:0:36:0,108,311:0:1415:36	0/0:91,0:0:91:0,274,915:0:3591:91	0/0:18,0:0:18:0,54,359:0:661:18	0/0:91,0:0:91:0,274,1069:0:3564:91	0/0:94,0:0:94:0,283,882:0:3708:94	0/0:28,0:0:28:0,84,234:0:1144:28	0/0:78,0:0:78:0,235,773:0:3151:78	0/0:98,0:0:98:0,295,889:0:3907:98	0/0:59,0:0:60:0,178,582:0:2378:59	0/0:99,0:0:99:0,298,867:0:3943:99	0/0:24,0:0:31:0,72,230:0:960:24	0/0:73,0:0:74:0,220,1346:0:2857:73	0/0:64,0:0:64:0,193,716:0:2555:64	0/0:70,0:0:70:0,211,722:0:2762:70	0/0:70,0:0:70:0,211,647:0:2692:70	0/1:14,32:32:46:129,0,28:1239:561:14	0/0:26,0:0:26:0,78,243:0:1058:26	0/0:32,0:0:32:0,96,329:0:1300:32	0/0:134,0:0:134:0,403,1220:0:5299:134	0/0:62,0:0:62:0,187,604:0:2483:62	1/1:0,25:25:25:230,75,0:998:0:0	0/0:7,2:2:9:0,1,53:82:287:7	1/1:12,36:36:48:189,22,0:1436:461:12	1/1:1,35:35:36:314,96,0:1359:41:1	0/0:44,0:0:44:0,132,384:0:1765:44	0/1:50,41:41:91:197,0,155:1588:1941:50	0/1:35,20:20:55:67,0,195:785:1426:35	0/0:72,0:0:72:0,217,786:0:2798:72	0/1:69,75:75:144:304,0,304:2955:2734:69	0/0:7,0:0:7:0,21,50:0:279:7	0/1:50,45:45:95:104,0,174:1791:1950:50	0/0:2,0:0:2:0,6,15:0:82:2	0/0:76,0:0:76:0,229,850:0:3052:76	0/0:72,0:0:72:0,217,626:0:2861:72	0/0:41,0:0:41:0,123,904:0:1603:41	0/0:36,0:0:36:0,108,299:0:1441:36	0/0:5,0:0:5:0,15,83:0:180:5	0/0:67,0:0:67:0,202,621:0:2657:67	0/0:68,0:0:68:0,205,544:0:2713:68	0/1:30,20:20:50:115,0,277:775:1153:30	0/1:18,34:34:52:219,0,64:1349:717:18	0/0:71,0:0:71:0,214,744:0:2838:71	0/1:18,15:15:33:84,0,117:558:706:18	0/0:45,0:0:45:0,135,420:0:1752:45	0/0:23,0:0:23:0,69,236:0:899:23	0/0:31,0:0:31:0,93,260:0:1242:31	0/0:53,0:0:54:0,160,535:0:2145:53	0/0:191,0:0:191:0,575,2004:0:7580:191	0/0:53,0:0:53:0,160,554:0:2084:53	0/0:85,0:0:85:0,256,853:0:3433:85	0/0:39,0:0:39:0,117,314:0:1551:39	0/1:12,20:20:32:110,0,2:772:484:12	0/0:51,0:0:51:0,154,600:0:2030:51	0/1:22,21:21:43:74,0,118:847:870:22	0/0:1,0:0:1:0,3,8:0:41:1	0/0:13,0:0:13:0,39,229:0:497:13	0/1:20,29:29:49:194,0,12:1097:816:20	0/1:18,31:31:49:214,0,50:1239:694:18	0/0:149,0:0:149:0,449,1377:0:5961:149	0/0:53,0:0:53:0,160,448:0:2048:53	1/1:0,4:4:4:50,12,0:164:0:0	0/0:25,0:0:25:0,75,277:0:991:25	0/0:43,0:0:43:0,129,483:0:1746:43	0/0:22,0:0:22:0,66,261:0:866:22	0/0:13,0:0:13:0,39,117:0:514:13	1/1:0,35:35:35:346,105,0:1399:0:0	0/0:152,0:0:152:0,458,1513:0:6019:152	0/1:17,30:30:47:100,0,36:1201:669:17	0/0:35,0:0:35:0,105,358:0:1373:35	0/0:71,0:0:71:0,214,750:0:2863:71	0/0:28,0:0:28:0,84,219:0:1127:28	0/0:78,0:0:78:0,235,782:0:3105:78	0/0:15,0:0:15:0,45,160:0:594:15	0/1:65,36:36:101:13,0,320:1438:2599:65	0/1:14,8:8:22:62,0,170:308:520:14	0/1:43,30:30:73:26,0,290:1210:1690:43	0/0:44,4:4:48:0,114,446:161:1751:44	0/0:63,0:0:63:0,190,556:0:2492:63	0/1:17,24:24:41:122,0,37:965:681:17	0/0:4,0:0:4:0,12,57:0:160:4	0/1:12,12:12:24:63,0,18:472:488:12	0/0:39,0:0:39:0,117,295:0:1577:39	0/1:41,27:27:68:45,0,377:1085:1669:41	1/1:2,16:16:18:94,14,0:624:82:2	0/0:13,0:0:13:0,39,142:0:529:13	0/0:17,0:0:17:0,51,132:0:665:17	1/1:2,16:16:18:169,39,0:647:82:2	0/1:10,9:9:19:36,0,63:362:406:10	1/1:5,17:17:22:156,5,0:601:182:5	0/0:29,10:10:39:0,33,174:409:1171:29	1/1:16,52:52:68:357,47,0:2081:648:16	0/0:111,0:0:111:0,334,1057:0:4405:111	0/0:70,0:0:70:0,211,690:0:2769:70	1/1:1,14:14:15:126,12,0:532:37:1	0/0:51,0:0:51:0,154,431:0:2025:51	0/1:48,27:27:75:8,0,188:1058:1928:48	0/0:25,0:0:25:0,75,277:0:1001:25	0/0:41,0:0:41:0,123,900:0:1631:41
29381792	456336	29381792_456336	G	T	145317	.	AB=0.505314;ABP=5.08741;AC=44;AF=0.191832;AN=224;AO=8195;CIGAR=1X;DP=174609;DPB=72185;DPRA=1.04827;EPP=478.09;EPPR=2575.28;GTI=87;LEN=1;MEANALT=1.00917;MQM=12.8617;MQMR=11.2216;NS=2112;NUMALT=1;ODDS=0.00898084;PAIRED=0.862843;PAIREDR=0.895086;PAO=0;PQA=0;PQR=0;PRO=0;PROBE=SNP|RAPIDGENOMICS_3404_29254;QA=316819;QR=2375139;RO=59992;RPL=5520;RPP=2147.73;RPPR=23476.8;RPR=2675;RUN=1;SAF=2360;SAP=3202.75;SAR=5835;SRF=19818;SRP=15001.4;SRR=40174;TYPE=snp;technology.illumina=1	GT:AD:AO:DP:PL:QA:QR:RO	0/0:13,3:3:16:0,25,109:114:520:13	1/1:0,11:11:11:106,33,0:449:0:0	0/1:5,3:3:8:24,0,31:122:192:5	0/0:121,0:0:121:0,364,1151:0:4860:121	0/0:11,0:0:11:0,33,200:0:428:11	0/0:77,0:0:77:0,232,804:0:3080:77	0/0:15,0:0:15:0,45,328:0:606:15	0/0:8,0:0:8:0,24,60:0:320:8	0/0:57,0:0:57:0,172,472:0:2263:57	0/0:89,0:0:89:0,268,823:0:3531:89	0/0:42,0:0:42:0,126,349:0:1653:42	0/0:87,0:0:87:0,262,821:0:3445:87	0/1:19,33:33:52:172,0,85:1338:752:19	0/0:42,0:0:42:0,126,443:0:1643:42	0/0:32,0:0:32:0,96,278:0:1238:32	0/0:91,0:0:91:0,274,919:0:3592:91	0/0:14,0:0:14:0,42,262:0:518:14	0/0:87,0:0:87:0,262,1020:0:3411:87	0/0:86,0:0:86:0,259,835:0:3420:86	0/0:29,0:0:29:0,87,241:0:1125:29	0/0:76,0:0:76:0,229,753:0:3043:76	0/0:96,0:0:96:0,289,876:0:3822:96	0/0:59,0:0:59:0,178,583:0:2407:59	0/0:91,0:0:91:0,274,789:0:3627:91	0/0:24,7:7:31:0,42,173:264:925:24	0/0:72,0:0:72:0,217,1342:0:2783:72	0/0:61,0:0:61:0,184,678:0:2433:61	0/0:70,0:0:70:0,211,743:0:2783:70	0/0:69,0:0:69:0,208,640:0:2749:69	0/1:14,32:32:46:129,0,29:1239:547:14	0/0:25,0:0:25:0,75,236:0:1003:25	0/0:33,0:0:33:0,99,335:0:1335:33	0/0:130,0:0:130:0,391,1182:0:5107:130	0/0:61,0:0:61:0,184,581:0:2475:61	1/1:0,25:25:25:230,75,0:998:0:0	0/0:7,2:2:9:0,1,53:82:283:7	1/1:10,33:33:43:180,25,0:1325:396:10	1/1:1,36:36:37:322,99,0:1400:41:1	0/0:42,0:0:42:0,126,369:0:1665:42	0/1:43,41:41:84:218,0,110:1588:1702:43	0/1:32,20:20:52:76,0,121:785:1299:32	0/0:61,0:0:61:0,184,677:0:2414:61	0/1:68,69:69:137:276,0,325:2718:2691:68	0/0:7,0:0:7:0,21,50:0:268:7	0/1:40,45:45:85:134,0,71:1791:1563:40	0/0:2,0:0:2:0,6,15:0:82:2	0/0:70,0:0:70:0,211,785:0:2790:70	0/0:73,0:0:73:0,220,659:0:2934:73	0/0:43,0:0:43:0,129,993:0:1685:43	0/0:37,0:0:37:0,111,300:0:1483:37	0/0:5,0:0:5:0,15,82:0:150:5	0/0:67,0:0:67:0,202,634:0:2640:67	0/0:61,0:0:61:0,184,493:0:2447:61	0/1:29,22:22:51:127,0,257:847:1121:29	0/1:17,34:34:51:222,0,59:1349:657:17	0/0:67,0:0:67:0,202,715:0:2668:67	0/1:18,10:10:28:26,0,137:398:716:18	0/0:43,0:0:43:0,129,404:0:1685:43	0/0:19,0:0:19:0,57,195:0:745:19	0/0:29,1:1:30:0,60,214:37:1134:29	0/0:53,0:0:53:0,160,535:0:2114:53	0/0:192,0:0:196:0,578,1991:0:7535:192	0/0:51,0:0:51:0,154,536:0:1960:51	0/0:84,0:0:84:0,253,831:0:3390:84	0/0:34,0:0:34:0,102,272:0:1376:34	0/1:12,19:19:31:89,0,5:738:488:12	0/0:50,0:0:50:0,151,586:0:1970:50	0/1:22,24:24:46:116,0,109:970:894:22	0/0:1,0:0:1:0,3,8:0:41:1	0/0:13,0:0:13:0,39,234:0:511:13	0/1:18,28:28:47:174,0,3:1057:719:18	0/1:18,31:31:49:214,0,39:1239:666:18	0/0:133,0:0:133:0,400,1224:0:5287:133	0/0:54,0:0:54:0,163,471:0:2130:54	1/1:0,4:4:4:50,12,0:164:0:0	0/0:26,0:0:26:0,78,264:0:1032:26	0/0:43,0:0:43:0,129,480:0:1726:43	0/0:26,0:0:26:0,78,294:0:1016:26	0/0:13,0:0:13:0,39,128:0:525:13	1/1:0,35:35:35:346,105,0:1399:0:0	0/0:151,0:0:151:0,455,1465:0:5954:151	0/1:17,30:30:47:100,0,25:1201:639:17	0/0:33,0:0:33:0,99,334:0:1313:33	0/0:69,0:0:69:0,208,714:0:2714:69	0/0:29,0:0:29:0,87,226:0:1168:29	0/0:70,0:0:70:0,211,675:0:2785:70	0/0:15,0:0:15:0,45,156:0:590:15	0/1:59,36:36:95:31,0,285:1438:2355:59	0/1:15,8:8:23:59,0,175:308:580:15	0/1:43,27:27:70:8,0,299:1087:1658:43	0/0:44,4:4:48:0,115,442:161:1747:44	0/0:62,0:0:62:0,187,550:0:2488:62	0/1:16,24:24:40:125,0,29:965:638:16	0/0:4,0:0:4:0,12,58:0:150:4	0/1:12,12:12:24:63,0,18:472:471:12	0/0:36,0:0:36:0,108,270:0:1445:36	0/1:40,26:26:66:42,0,374:1053:1624:40	1/1:2,15:15:17:90,14,0:592:73:2	0/0:11,0:0:11:0,33,120:0:426:11	0/0:15,0:0:15:0,45,118:0:593:15	1/1:2,16:16:18:169,39,0:647:82:2	0/1:10,6:6:16:21,0,73:239:406:10	0/1:5,10:10:15:97,0,18:377:201:5	0/0:27,10:10:37:0,27,158:409:1103:27	1/1:14,52:52:66:375,60,0:2081:544:14	0/0:111,0:0:111:0,334,1032:0:4296:111	0/0:72,0:0:72:0,217,699:0:2853:72	1/1:1,14:14:15:128,15,0:532:32:1	0/0:54,0:0:54:0,163,455:0:2125:54	0/1:48,27:27:75:8,0,188:1058:1876:48	0/0:25,0:0:25:0,75,277:0:967:25	0/0:39,0:0:39:0,117,906:0:1578:39
29381792	718434	29381792_718434	A	T	54657.3	.	AB=0.447167;ABP=164.315;AC=29;AF=0.204025;AN=224;AO=4574;CIGAR=1X;DP=106992;DPB=44548;DPRA=0.951715;EPP=175.059;EPPR=2328.06;GTI=103;LEN=1;MEANALT=1.00336;MQM=18.1677;MQMR=11.5626;NS=2112;NUMALT=1;ODDS=0.0056851;PAIRED=0.59554;PAIREDR=0.889775;PAO=0;PQA=0;PQR=0;PRO=0;PROBE=SNP|RAPIDGENOMICS_3404_29255||SNP|RAPIDGENOMICS_3404_29256;QA=181305;QR=1491116;RO=37505;RPL=3083;RPP=1206.23;RPPR=14094.9;RPR=1491;RUN=1;SAF=1433;SAP=1387.96;SAR=3141;SRF=13599;SRP=6153.78;SRR=23906;TYPE=snp;technology.illumina=1	GT:AD:AO:DP:PL:QA:QR:RO	0/1:18,16:16:34:137,0,95:648:721:18	0/1:25,9:9:34:34,0,220:355:972:25	0/0:8,0:0:8:0,24,95:0:324:8	1/1:13,41:41:54:510,26,0:1640:533:13	0/1:5,8:8:13:95,0,2:314:205:5	0/1:13,23:23:36:205,0,53:926:517:13	0/0:8,0:0:8:0,24,155:0:286:8	0/0:3,0:0:3:0,9,22:0:123:3	0/0:27,0:0:27:0,81,238:0:1064:27	0/0:54,0:0:54:0,163,517:0:2165:54	0/0:14,0:0:14:0,42,114:0:525:14	0/0:37,0:0:37:0,111,360:0:1500:37	0/0:42,0:0:42:0,126,488:0:1652:42	0/0:20,0:0:20:0,60,203:0:772:20	0/0:47,13:13:60:0,37,338:529:1865:47	0/0:64,0:0:64:0,193,718:0:2522:64	0/0:19,0:0:19:0,57,401:0:739:19	0/0:60,0:0:60:0,181,568:0:2435:60	0/0:70,0:0:70:0,211,728:0:2788:70	0/0:41,0:0:41:0,123,434:0:1641:41	0/0:61,0:0:61:0,184,579:0:2430:61	0/0:53,0:0:53:0,160,585:0:2087:53	0/0:36,0:0:36:0,108,308:0:1450:36	0/1:27,11:11:38:51,0,132:413:1095:27	0/0:24,0:0:24:0,72,218:0:954:24	0/0:39,0:0:39:0,117,746:0:1573:39	0/0:17,0:0:18:0,51,250:0:675:17	0/0:55,0:0:55:0,166,521:0:2157:55	0/0:86,0:0:86:0,259,799:0:3433:86	0/0:26,2:2:28:0,40,188:82:1049:26	0/0:15,0:0:15:0,45,140:0:594:15	0/0:23,0:0:23:0,69,348:0:912:23	0/1:48,40:40:88:299,0,257:1628:1902:48	0/0:21,0:0:21:0,63,263:0:848:21	0/0:16,0:0:16:0,48,154:0:618:16	0/0:17,0:0:17:0,51,277:0:670:17	0/0:33,0:0:33:0,99,320:0:1308:33	0/1:15,31:31:46:184,0,38:1249:606:15	0/0:15,0:0:15:0,45,143:0:597:15	0/1:16,16:16:32:84,0,68:652:652:16	0/0:26,5:5:31:0,16,185:205:1050:26	0/0:33,0:0:33:0,99,312:0:1327:33	0/1:47,26:26:73:266,0,312:1049:1875:47	0/0:11,0:0:11:0,33,116:0:434:11	0/0:52,0:0:52:0,157,534:0:2080:52	0/0:15,0:0:15:0,45,234:0:607:15	0/0:62,0:0:62:0,187,576:0:2486:62	0/1:28,31:31:59:267,0,70:1238:1126:28	0/0:18,0:0:18:0,54,413:0:698:18	0/0:26,0:0:26:0,78,329:0:1058:26	0/0:9,0:0:9:0,27,130:0:355:9	0/0:23,0:0:23:0,69,186:0:912:23	0/1:32,30:30:62:226,0,71:1195:1296:32	0/0:27,0:0:27:0,81,365:0:1025:27	0/0:17,0:0:17:0,51,250:0:677:17	1/1:6,42:42:48:576,55,0:1695:246:6	0/0:18,0:0:18:0,54,178:0:729:18	0/0:4,0:0:4:0,12,33:0:152:4	0/0:26,0:0:26:0,78,218:0:1000:26	0/0:20,0:0:20:0,60,255:0:762:20	0/1:6,15:15:21:111,0,4:615:228:6	0/0:123,0:0:123:0,370,1157:0:4966:123	0/0:53,0:0:53:0,160,526:0:2106:53	0/0:21,0:0:21:0,63,202:0:817:21	0/1:17,18:18:35:163,0,48:729:688:17	1/1:3,17:17:20:221,23,0:697:100:3	0/0:24,0:0:24:0,72,250:0:927:24	0/0:11,5:5:16:0,2,59:192:443:11	0/0:8,0:0:8:0,24,123:0:309:8	0/0:20,0:0:20:0,60,352:0:753:20	0/0:36,0:0:36:0,108,359:0:1441:36	0/0:8,0:0:8:0,24,81:0:314:8	0/0:56,0:0:56:0,169,630:0:2225:56	0/0:38,0:0:38:0,114,380:0:1508:38	0/0:1,0:0:1:0,3,11:0:41:1	0/0:24,0:0:24:0,72,278:0:957:24	1/1:1,20:20:21:236,55,0:802:41:1	0/1:1,1:1:2:23,0,5:41:41:1	0/0:14,0:0:14:0,42,145:0:566:14	0/0:70,0:0:70:0,211,735:0:2771:70	0/0:87,0:0:87:0,262,982:0:3373:87	0/0:49,0:0:49:0,148,421:0:1899:49	0/0:48,0:0:48:0,144,481:0:1916:48	0/0:30,0:0:30:0,90,450:0:1210:30	0/0:40,0:0:40:0,120,482:0:1592:40	0/0:53,0:0:53:0,160,614:0:2090:53	0/0:21,0:0:21:0,63,210:0:821:21	1/1:9,27:27:36:305,36,0:1075:356:9	0/0:14,0:0:14:0,42,206:0:570:14	0/0:40,0:0:40:0,120,443:0:1575:40	0/1:12,8:8:20:97,0,128:311:471:12	0/0:35,0:0:35:0,105,349:0:1400:35	0/0:57,0:0:57:0,172,544:0:2279:57	0/0:6,0:0:6:0,18,48:0:242:6	0/0:21,0:0:21:0,63,224:0:809:21	0/0:14,0:0:14:0,42,121:0:570:14	0/0:38,0:0:38:0,114,429:0:1517:38	0/1:21,4:4:25:32,0,154:164:840:21	0/0:18,0:0:18:0,54,200:0:708:18	0/0:6,0:0:6:0,18,49:0:246:6	0/1:20,5:5:25:61,0,116:201:771:20	0/0:16,5:5:21:0,23,124:197:647:16	0/1:7,3:3:10:12,0,55:123:273:7	0/0:18,0:0:18:0,54,174:0:722:18	0/0:38,0:0:38:0,114,398:0:1550:38	0/0:47,4:4:51:0,109,438:164:1870:47	0/0:28,0:0:28:0,84,283:0:1132:28	0/0:25,0:0:25:0,75,270:0:988:25	0/0:18,2:2:20:0,35,160:82:725:18	0/0:65,0:0:65:0,196,660:0:2571:65	0/0:7,0:0:7:0,21,56:0:283:7	0/1:7,11:11:18:194,0,52:443:249:7
29381792	718449	29381792_718449	C	A	44821.3	.	AB=0.442207;ABP=168.666;AC=31;AF=0.202477;AN=224;AO=4029;CIGAR=1X;DP=95578;DPB=38954;DPRA=0.946602;EPP=70.9328;EPPR=917.858;GTI=125;LEN=1;MEANALT=1.00168;MQM=18.2122;MQMR=11.6165;NS=2112;NUMALT=1;ODDS=0.0528424;PAIRED=0.585753;PAIREDR=0.894666;PAO=0;PQA=0;PQR=0;PRO=0;PROBE=SNP|RAPIDGENOMICS_3404_29255||SNP|RAPIDGENOMICS_3404_29256;QA=158178;QR=1303829;RO=32829;RPL=2697;RPP=1007.22;RPPR=14709.5;RPR=1332;RUN=1;SAF=1018;SAP=2143.79;SAR=3011;SRF=10421;SRP=9507.26;SRR=22408;TYPE=snp;technology.illumina=1	GT:AD:AO:DP:PL:QA:QR:RO	0/1:20,15:15:35:119,0,115:615:790:20	0/1:10,9:9:19:83,0,52:363:388:10	0/0:7,0:0:7:0,21,87:0:287:7	0/1:13,30:30:43:274,0,8:1204:529:13	0/1:6,7:7:13:73,0,10:275:242:6	0/1:13,17:17:30:141,0,74:621:529:13	0/0:9,0:0:9:0,27,211:0:355:9	0/0:3,0:0:3:0,9,22:0:123:3	0/0:27,0:0:27:0,81,232:0:1036:27	0/0:43,0:0:43:0,129,380:0:1689:43	0/0:3,0:0:3:0,9,25:0:123:3	0/0:34,0:0:34:0,102,331:0:1333:34	0/0:37,0:0:37:0,111,439:0:1460:37	0/0:18,0:0:18:0,54,186:0:717:18	0/0:37,10:10:47:0,28,273:406:1436:37	0/0:44,0:0:44:0,132,508:0:1782:44	0/0:19,0:0:19:0,57,433:0:767:19	0/0:53,0:0:53:0,160,519:0:2058:53	0/0:57,0:0:57:0,172,625:0:2288:57	0/0:29,0:0:29:0,87,323:0:1136:29	0/0:54,0:0:54:0,163,500:0:2145:54	0/0:47,0:0:47:0,141,535:0:1863:47	0/0:40,0:0:40:0,120,363:0:1620:40	0/1:15,3:3:18:9,0,101:110:607:15	0/0:23,0:0:23:0,69,230:0:893:23	0/0:36,0:0:36:0,108,714:0:1411:36	0/0:13,0:0:13:0,39,184:0:495:13	0/0:52,0:0:52:0,157,493:0:2081:52	0/0:72,0:0:72:0,217,657:0:2868:72	0/0:25,2:2:27:0,37,204:82:994:25	0/0:15,0:0:15:0,45,140:0:593:15	0/0:22,0:0:22:0,66,336:0:853:22	0/1:46,35:35:81:320,0,256:1392:1852:46	0/0:19,0:0:19:0,57,229:0:757:19	0/0:11,0:0:11:0,33,114:0:443:11	0/0:14,0:0:14:0,42,250:0:565:14	0/0:22,0:0:22:0,66,224:0:890:22	1/1:9,27:27:36:128,2,0:1085:365:9	0/0:12,0:0:12:0,36,113:0:478:12	0/1:14,19:19:33:123,0,47:754:574:14	0/0:21,4:4:25:0,7,119:160:802:21	0/0:34,0:0:34:0,102,321:0:1356:34	0/1:38,23:23:61:239,0,245:898:1520:38	0/0:8,0:0:8:0,24,67:0:316:8	0/0:46,0:0:46:0,138,454:0:1838:46	0/0:14,0:0:14:0,42,227:0:556:14	0/0:33,0:0:33:0,99,333:0:1341:33	0/1:26,27:27:53:249,0,73:1061:1066:26	0/0:16,0:0:16:0,48,368:0:621:16	0/0:24,0:0:24:0,72,304:0:937:24	0/0:9,0:0:9:0,27,128:0:357:9	0/0:26,0:0:26:0,78,231:0:1046:26	1/1:11,21:21:32:228,7,0:849:451:11	0/0:24,0:0:24:0,72,343:0:929:24	0/0:14,0:0:14:0,42,223:0:570:14	1/1:6,41:41:47:566,52,0:1636:237:6	0/0:17,0:0:17:0,51,157:0:685:17	0/0:7,0:0:7:0,21,54:0:279:7	0/0:19,0:0:19:0,57,161:0:771:19	0/0:18,0:0:18:0,54,236:0:666:18	1/1:4,18:18:22:176,31,0:711:164:4	0/0:115,0:0:115:0,346,1107:0:4608:115	0/0:43,0:0:43:0,129,435:0:1676:43	0/0:17,0:0:17:0,51,190:0:681:17	0/1:11,13:13:24:109,0,13:519:451:11	1/1:3,17:17:20:210,12,0:676:114:3	0/0:18,0:0:18:0,54,190:0:702:18	0/0:12,3:3:15:0,18,100:123:488:12	0/0:7,0:0:7:0,21,110:0:283:7	0/0:14,0:0:14:0,42,261:0:511:14	0/0:32,0:0:32:0,96,329:0:1292:32	0/0:8,0:0:8:0,24,81:0:315:8	0/0:50,0:0:50:0,151,524:0:1974:50	0/0:35,0:0:35:0,105,352:0:1405:35	0/0:1,0:0:1:0,3,11:0:41:1	0/0:19,0:0:19:0,57,199:0:724:19	1/1:1,18:18:19:232,49,0:698:41:1	0/1:1,1:1:2:23,0,5:41:27:1	0/0:13,0:0:13:0,39,139:0:494:13	0/0:62,0:0:62:0,187,695:0:2451:62	0/0:64,0:0:64:0,193,708:0:2492:64	0/0:34,0:0:34:0,102,282:0:1304:34	0/0:45,0:0:45:0,135,440:0:1815:45	0/0:28,0:0:28:0,84,416:0:1082:28	0/0:37,0:0:37:0,111,443:0:1501:37	0/0:51,0:0:51:0,154,588:0:2037:51	0/0:22,0:0:22:0,66,216:0:853:22	1/1:3,22:22:25:268,51,0:882:119:3	0/0:10,0:0:10:0,30,177:0:410:10	0/0:41,0:0:41:0,123,440:0:1584:41	0/1:12,9:9:21:101,0,111:355:475:12	0/0:31,0:0:31:0,93,316:0:1254:31	0/0:52,0:0:52:0,157,527:0:2072:52	0/0:6,0:0:6:0,18,48:0:246:6	0/0:12,0:0:12:0,36,140:0:479:12	0/0:13,0:0:13:0,39,131:0:506:13	0/0:34,0:0:34:0,102,387:0:1335:34	0/1:17,4:4:21:43,0,115:155:681:17	0/0:16,0:0:16:0,48,179:0:605:16	0/0:6,0:0:6:0,18,49:0:246:6	0/1:9,5:5:14:94,0,32:201:351:9	0/0:11,5:5:16:0,8,87:188:451:11	0/1:7,3:3:10:12,0,55:123:269:7	0/0:17,0:0:17:0,51,166:0:666:17	0/0:30,0:0:30:0,90,299:0:1204:30	0/0:46,8:8:54:0,75,391:324:1870:46	0/0:27,0:0:27:0,81,275:0:1090:27	0/0:20,0:0:20:0,60,224:0:744:20	0/0:18,2:2:20:0,35,183:82:730:18	0/0:62,0:0:62:0,187,639:0:2487:62	0/0:7,0:0:7:0,21,56:0:283:7	0/1:7,11:11:18:191,0,46:425:269:7
29381795	48253	29381795_48253	T	A	316053	.	AB=0.477617;ABP=44.1299;AC=172;AF=0.765944;AN=220;AO=24871;CIGAR=1X;DP=127272;DPB=50849;DPRA=0.954155;EPP=804.06;EPPR=755.432;GTI=72;LEN=1;MEANALT=1.0026;MQM=12.7718;MQMR=11.291;NS=2112;NUMALT=1;ODDS=0.00107294;PAIRED=0.865225;PAIREDR=0.875438;PAO=0;PQA=0;PQR=0;PRO=0;PROBE=Intergenic|RAPIDGENOMICS_3404_55736;QA=984765;QR=521902;RO=13118;RPL=10182;RPP=1776.53;RPPR=623.447;RPR=14689;RUN=1;SAF=14165;SAP=1047.64;SAR=10706;SRF=7150;SRP=234.282;SRR=5968;TYPE=snp;technology.illumina=1	GT:AD:AO:DP:PL:QA:QR:RO	1/1:0,25:25:25:252,75,0:1006:0:0	1/1:0,16:16:16:150,48,0:640:0:0	0/1:5,4:4:9:13,0,37:160:205:5	1/1:0,70:70:70:743,211,0:2819:0:0	0/0:12,0:0:12:0,36,230:0:461:12	1/1:0,38:38:38:371,114,0:1509:0:0	1/1:0,11:11:11:258,33,0:420:0:0	1/1:0,2:2:2:17,6,0:82:0:0	0/0:23,6:6:29:0,28,227:242:927:23	1/1:0,48:48:48:562,144,0:1899:0:0	1/1:2,7:7:9:52,10,0:287:82:2	1/1:0,71:71:71:735,214,0:2858:0:0	0/0:46,0:0:46:0,138,391:0:1832:46	1/1:0,19:19:19:218,57,0:775:0:0	0/1:23,15:15:38:28,0,120:597:908:23	1/1:0,73:73:73:648,220,0:2899:0:0	1/1:0,15:15:15:360,45,0:593:0:0	0/1:30,24:24:54:73,0,127:980:1226:30	1/1:0,44:44:44:402,132,0:1765:0:0	1/1:0,33:33:33:304,99,0:1345:0:0	0/1:31,29:29:60:109,0,90:1189:1245:31	1/1:0,66:66:66:616,199,0:2637:0:0	1/1:0,24:24:24:233,72,0:927:0:0	1/1:0,31:31:31:371,93,0:1249:0:0	1/1:0,16:16:16:147,48,0:629:0:0	1/1:0,19:19:19:511,57,0:762:0:0	1/1:0,55:55:55:539,166,0:2123:0:0	0/1:33,42:42:75:258,0,88:1689:1331:33	1/1:0,43:43:43:446,129,0:1720:0:0	1/1:0,31:31:31:277,93,0:1244:0:0	1/1:0,7:7:7:98,21,0:287:0:0	1/1:0,26:26:26:282,78,0:1017:0:0	1/1:0,81:81:81:734,244,0:3258:0:0	1/1:0,11:11:11:120,33,0:429:0:0	1/1:0,23:23:23:263,69,0:910:0:0	1/1:0,1:1:1:9,3,0:41:0:0	1/1:0,20:20:20:189,60,0:803:0:0	1/1:0,17:17:17:197,51,0:684:0:0	1/1:1,4:4:5:19,3,0:164:37:1	0/1:31,34:34:65:118,0,167:1377:1236:31	0/0:28,13:13:41:0,10,154:533:1115:28	0/1:18,19:19:37:114,0,73:771:700:18	1/1:0,41:41:41:416,123,0:1624:0:0	0/0:16,0:0:16:0,48,155:0:622:16	1/1:0,7:7:7:77,21,0:264:0:0	1/1:0,12:12:12:94,36,0:484:0:0	0/1:18,20:20:38:68,0,65:798:726:18	1/1:0,63:63:63:740,190,0:2475:0:0	0/1:13,17:17:30:357,0,209:647:525:13	1/1:2,19:19:21:237,44,0:744:82:2	1/1:0,6:6:6:49,18,0:246:0:0	0/1:19,28:28:47:154,0,41:1127:761:19	1/1:0,79:79:79:879,238,0:3181:0:0	1/1:0,35:35:35:383,105,0:1390:0:0	1/1:0,31:31:31:322,93,0:1231:0:0	1/1:0,38:38:38:365,114,0:1528:0:0	1/1:0,18:18:18:201,54,0:719:0:0	1/1:0,10:10:10:84,30,0:406:0:0	1/1:0,20:20:20:250,60,0:802:0:0	1/1:0,27:27:27:227,81,0:1070:0:0	0/1:20,13:13:33:21,0,56:512:788:20	1/1:0,67:67:67:598,202,0:2686:0:0	0/0:76,26:26:102:0,71,403:1048:3069:76	1/1:0,54:54:54:452,163,0:2198:0:0	1/1:0,17:17:17:151,51,0:662:0:0	1/1:0,23:23:23:244,69,0:931:0:0	1/1:0,16:16:16:161,48,0:652:0:0	0/1:14,9:9:23:73,0,72:357:557:14	./.:.:.:.:.:.:.:.	0/1:3,7:7:10:142,0,49:273:110:3	1/1:0,42:42:42:443,126,0:1676:0:0	1/1:0,12:12:12:165,36,0:478:0:0	1/1:0,134:134:134:1248,403,0:5383:0:0	1/1:0,31:31:31:366,93,0:1267:0:0	./.:.:.:.:.:.:.:.	0/0:22,6:6:28:0,17,127:242:839:22	1/1:2,6:6:8:43,2,0:233:69:2	0/1:7,4:4:11:17,0,22:164:283:7	1/1:0,23:23:23:339,69,0:892:0:0	1/1:0,17:17:17:211,51,0:663:0:0	1/1:0,41:41:41:461,123,0:1635:0:0	1/1:0,14:14:14:115,42,0:562:0:0	0/1:15,7:7:22:40,0,90:287:607:15	0/0:31,9:9:40:0,45,245:361:1217:31	1/1:0,38:38:38:414,114,0:1542:0:0	1/1:0,89:89:89:864,268,0:3568:0:0	1/1:0,11:11:11:91,33,0:451:0:0	0/1:53,46:46:99:85,0,225:1837:2116:53	0/0:8,4:4:12:0,3,118:160:324:8	0/1:26,22:22:48:39,0,80:875:1016:26	0/0:18,0:0:18:0,54,147:0:681:18	0/1:13,6:6:19:10,0,50:231:478:13	0/1:35,11:11:46:6,0,161:443:1410:35	0/1:12,11:11:23:35,0,29:451:492:12	1/1:0,50:50:50:552,151,0:1954:0:0	1/1:0,34:34:34:300,102,0:1355:0:0	1/1:0,40:40:40:407,120,0:1565:0:0	0/1:5,4:4:9:2,0,59:160:201:5	0/0:14,0:0:14:0,42,109:0:570:14	1/1:0,22:22:22:232,66,0:869:0:0	1/1:0,31:31:31:352,93,0:1240:0:0	0/1:23,11:11:34:44,0,180:447:889:23	0/1:21,30:30:51:116,0,24:1175:853:21	1/1:0,34:34:34:289,102,0:1378:0:0	1/1:0,27:27:27:286,81,0:1052:0:0	1/1:0,22:22:22:222,66,0:851:0:0	0/1:28,24:24:52:66,0,137:972:1091:28	1/1:0,6:6:6:47,18,0:237:0:0	1/1:0,20:20:20:211,60,0:807:0:0	0/0:37,0:0:37:0,111,399:0:1504:37	1/1:0,14:14:14:181,42,0:574:0:0	1/1:0,28:28:28:604,84,0:1132:0:0
29381795	59106	29381795_59106	A	G	170671	.	AB=0.517746;ABP=30.6783;AC=102;AF=0.45823;AN=224;AO=13080;CIGAR=1X;DP=103145;DPB=37900;DPRA=1.15437;EPP=172.362;EPPR=432.391;GTI=133;LEN=1;MEANALT=1.00357;MQM=13.5369;MQMR=11.598;NS=2112;NUMALT=1;ODDS=0.0127152;PAIRED=0.845642;PAIREDR=0.895951;PAO=0;PQA=0;PQR=0;PRO=0;PROBE=SNP|RAPIDGENOMICS_3404_47521||SNP|RAPIDGENOMICS_3404_47522;QA=513796;QR=857363;RO=21586;RPL=8341;RPP=2156.95;RPPR=8865.24;RPR=4739;RUN=1;SAF=2666;SAP=9969.12;SAR=10414;SRF=6196;SRP=8506.38;SRR=15390;TYPE=snp;technology.illumina=1	GT:AD:AO:DP:PL:QA:QR:RO	0/1:8,15:15:23:156,0,15:557:324:8	0/1:10,6:6:16:7,0,33:210:373:10	1/1:1,2:2:3:8,1,0:82:32:1	1/1:10,31:31:41:285,45,0:1245:392:10	0/0:20,0:0:20:0,60,328:0:804:20	1/1:4,32:32:36:238,75,0:1294:151:4	1/1:0,8:8:8:191,24,0:320:0:0	0/0:4,0:0:4:0,12,56:0:164:4	0/1:11,18:18:29:96,0,10:721:425:11	1/1:0,25:25:25:250,75,0:989:0:0	0/0:5,0:0:5:0,15,46:0:201:5	0/1:13,4:4:17:30,0,88:160:488:13	0/0:35,0:0:35:0,105,331:0:1413:35	1/1:4,28:28:32:255,62,0:1112:164:4	0/0:46,12:12:58:0,48,277:479:1878:46	0/1:24,22:22:46:73,0,136:886:975:24	0/0:15,0:0:15:0,45,352:0:606:15	1/1:7,33:33:40:334,35,0:1337:274:7	0/0:36,0:0:36:0,108,358:0:1441:36	0/1:17,25:25:42:107,0,31:1003:683:17	0/1:48,20:20:68:35,0,290:778:1901:48	0/1:17,6:6:23:4,0,73:223:665:17	0/0:7,0:0:7:0,21,100:0:274:7	1/1:0,51:51:51:512,154,0:2059:0:0	0/0:15,0:0:15:0,45,134:0:588:15	0/1:8,12:12:20:190,0,194:447:320:8	0/1:24,18:18:42:17,0,120:721:964:24	0/1:31,24:24:55:38,0,132:968:1229:31	1/1:0,36:36:36:355,108,0:1455:0:0	1/1:0,30:30:30:373,90,0:1175:0:0	0/1:7,4:4:11:22,0,54:164:269:7	0/0:13,0:0:13:0,39,140:0:466:13	1/1:12,58:58:70:383,89,0:2282:457:12	0/0:6,3:3:9:0,2,35:119:237:6	0/0:12,1:1:13:0,30,98:41:488:12	0/0:1,0:0:1:0,3,8:0:41:1	1/1:0,11:11:11:137,33,0:451:0:0	0/1:19,11:11:30:43,0,111:447:775:19	0/1:13,17:17:30:89,0,47:667:493:13	1/1:6,21:21:27:112,0,0:845:242:6	0/0:18,0:0:18:0,54,217:0:725:18	0/0:26,0:0:26:0,78,268:0:987:26	1/1:11,23:23:34:137,9,0:890:442:11	0/0:6,0:0:6:0,18,135:0:228:6	0/1:12,11:11:23:43,0,113:447:461:12	1/1:1,5:5:6:55,11,0:205:37:1	0/0:30,0:0:31:0,90,257:0:1177:30	1/1:0,34:34:34:296,102,0:1346:0:0	0/0:23,0:0:23:0,69,631:0:896:23	0/1:19,29:29:48:128,0,18:1148:766:19	0/0:9,2:2:11:0,14,98:78:318:9	0/0:25,0:0:25:0,75,197:0:1017:25	0/1:10,8:8:18:53,0,86:320:394:10	1/1:0,31:31:31:415,93,0:1178:0:0	0/1:16,25:25:41:95,0,13:995:648:16	0/0:49,0:0:49:0,148,568:0:1977:49	0/1:9,15:15:24:84,0,34:576:306:9	0/0:27,0:0:27:0,81,315:0:1054:27	1/1:0,11:11:11:167,33,0:429:0:0	1/1:0,21:21:21:255,63,0:836:0:0	1/1:2,23:23:25:181,45,0:917:82:2	0/0:34,0:0:34:0,102,394:0:1378:34	0/0:47,0:0:47:0,141,595:0:1891:47	0/0:22,0:0:22:0,66,201:0:843:22	0/0:21,0:0:21:0,63,222:0:833:21	0/0:4,1:1:5:0,2,39:41:156:4	0/1:9,12:12:21:49,0,23:484:361:9	0/0:27,0:0:27:0,81,323:0:1095:27	0/0:1,0:0:1:0,3,8:0:41:1	1/1:2,16:16:18:361,8,0:638:82:2	0/0:47,0:0:47:0,141,442:0:1890:47	1/1:0,70:70:70:787,211,0:2716:0:0	1/1:1,33:33:34:350,93,0:1322:41:1	0/0:30,0:0:30:0,90,344:0:1177:30	0/0:1,0:0:1:0,3,9:0:41:1	0/1:5,12:12:17:97,0,22:479:205:5	0/0:15,4:4:19:0,25,124:164:589:15	0/0:8,0:0:8:0,24,114:0:328:8	0/1:7,3:3:10:17,0,95:123:275:7	0/1:14,11:11:25:36,0,62:451:555:14	1/1:0,63:63:63:662,190,0:2537:0:0	0/0:21,0:0:21:0,63,185:0:848:21	0/0:36,0:0:36:0,108,370:0:1377:36	0/1:16,8:8:24:5,0,83:319:656:16	1/1:0,27:27:27:283,81,0:1026:0:0	1/1:0,90:90:90:821,271,0:3572:0:0	0/0:5,0:0:5:0,15,52:0:196:5	0/1:28,34:34:63:155,0,87:1360:1125:28	1/1:4,16:16:20:128,3,0:652:160:4	0/1:38,18:18:57:10,0,201:704:1511:38	0/0:48,0:0:48:0,144,412:0:1960:48	0/1:6,10:10:16:90,0,46:402:242:6	0/1:10,7:7:17:8,0,75:283:410:10	0/1:7,8:8:15:22,0,25:288:279:7	0/1:11,11:11:22:36,0,46:442:447:11	1/1:0,34:34:34:302,102,0:1373:0:0	1/1:0,17:17:17:175,51,0:681:0:0	0/1:5,11:11:16:86,0,12:420:196:5	0/0:14,0:0:14:0,42,128:0:565:14	0/1:2,3:3:5:54,0,17:123:74:2	0/1:11,15:15:26:51,0,38:582:437:11	0/0:21,0:0:21:0,63,230:0:857:21	0/0:9,2:2:11:0,18,81:78:369:9	1/1:0,60:60:60:569,181,0:2413:0:0	1/1:0,25:25:25:304,75,0:971:0:0	0/1:14,25:25:39:119,0,10:1013:542:14	0/1:10,17:17:27:101,0,24:674:406:10	0/1:5,7:7:12:66,0,7:287:201:5	1/1:0,17:17:17:203,51,0:679:0:0	0/0:17,5:5:22:0,16,116:205:684:17	0/0:6,0:0:6:0,18,53:0:246:6	1/1:0,26:26:26:600,78,0:987:0:0
29381795	59205	29381795_59205	G	T	123441	.	AB=0.473014;ABP=93.3717;AC=70;AF=0.30774;AN=224;AO=12161;CIGAR=1X;DP=167511;DPB=67076;DPRA=0.849489;EPP=1450.31;EPPR=2138.73;GTI=113;LEN=1;MEANALT=1.00555;MQM=12.6829;MQMR=11.4218;NS=2112;NUMALT=1;ODDS=0.000612407;PAIRED=0.862265;PAIREDR=0.873626;PAO=0;PQA=0;PQR=0;PRO=0;PROBE=SNP|RAPIDGENOMICS_3404_47521||SNP|RAPIDGENOMICS_3404_47522;QA=480001;QR=1765937;RO=44115;RPL=5519;RPP=228.198;RPPR=579.753;RPR=6642;RUN=1;SAF=6134;SAP=5.05464;SAR=6027;SRF=22710;SRP=86.8383;SRR=21405;TYPE=snp;technology.illumina=1	GT:AD:AO:DP:PL:QA:QR:RO	0/0:33,11:11:44:0,16,310:434:1313:33	1/1:2,10:10:12:63,17,0:410:82:2	0/0:6,0:0:6:0,18,74:0:246:6	0/0:46,19:19:65:0,23,313:761:1838:46	0/0:29,0:0:29:0,87,403:0:1125:29	0/1:27,27:27:54:76,0,164:1094:1095:27	0/0:29,0:0:29:0,87,650:0:1159:29	1/1:1,5:5:6:100,10,0:205:41:1	0/0:69,0:0:69:0,208,654:0:2797:69	0/0:63,0:0:63:0,190,672:0:2551:63	0/0:12,0:0:12:0,36,126:0:488:12	1/1:7,23:23:30:181,3,0:943:287:7	0/0:45,0:0:45:0,135,475:0:1783:45	0/0:35,3:3:38:0,83,322:119:1405:35	0/0:55,0:0:55:0,166,508:0:2215:55	1/1:23,63:63:86:478,42,0:2522:916:23	1/1:0,19:19:19:412,57,0:753:0:0	0/0:73,0:0:73:0,220,754:0:2954:73	1/1:0,69:69:69:574,208,0:2792:0:0	0/1:33,30:30:63:135,0,144:1199:1336:33	0/0:94,0:0:94:0,283,988:0:3766:94	0/1:29,35:35:64:138,0,45:1409:1171:29	1/1:0,7:7:7:81,21,0:269:0:0	0/0:87,0:0:87:0,262,846:0:3503:87	1/1:0,33:33:34:376,99,0:1337:0:0	0/1:26,15:15:41:315,0,418:593:1018:26	0/1:41,49:49:90:269,0,81:1954:1665:41	0/0:115,0:0:115:0,346,1005:0:4585:115	0/0:84,0:0:84:0,253,858:0:3414:84	0/0:42,0:0:42:0,126,417:0:1696:42	0/1:19,17:17:36:79,0,149:675:766:19	1/1:0,36:36:36:332,108,0:1447:0:0	0/1:60,30:30:90:44,0,298:1182:2403:60	0/1:5,7:7:12:114,0,2:279:192:5	1/1:9,40:40:49:309,42,0:1583:351:9	1/1:0,2:2:2:39,6,0:82:0:0	0/0:35,0:0:35:0,105,315:0:1408:35	0/1:23,28:28:51:107,0,107:1131:898:23	0/0:51,0:0:51:0,154,554:0:2022:51	0/0:79,0:0:79:0,238,751:0:3199:79	0/1:34,32:32:66:87,0,173:1286:1345:34	0/1:28,16:16:44:40,0,147:625:1135:28	0/0:43,25:25:68:0,0,197:1017:1709:43	0/0:22,0:0:22:0,66,300:0:889:22	0/1:39,16:16:55:32,0,244:648:1582:39	0/1:5,8:8:13:54,0,7:319:205:5	0/1:34,17:17:51:24,0,144:670:1354:34	0/0:82,0:0:82:0,247,745:0:3288:82	0/1:21,17:17:38:357,0,342:671:849:21	0/0:65,0:0:65:0,196,567:0:2597:65	0/1:6,5:5:11:33,0,19:205:233:6	0/0:33,12:12:45:0,22,153:470:1319:33	0/0:32,15:15:47:0,9,149:601:1298:32	0/0:41,0:0:41:0,123,377:0:1615:41	0/0:44,18:18:62:0,17,215:720:1764:44	1/1:0,75:75:75:743,226,0:3037:0:0	0/1:20,39:39:59:260,0,2:1561:802:20	1/1:0,36:36:36:318,108,0:1442:0:0	0/0:42,0:0:42:0,126,417:0:1669:42	0/0:23,0:0:23:0,69,214:0:931:23	0/0:35,0:0:35:0,105,331:0:1435:35	1/1:0,107:107:108:1188,322,0:4221:0:0	0/0:48,26:26:74:0,19,382:1062:1908:48	1/1:0,54:54:54:573,163,0:2051:0:0	1/1:0,43:43:43:433,129,0:1677:0:0	1/1:2,8:8:10:65,11,0:315:82:2	0/0:28,7:7:35:0,21,215:287:1136:28	0/1:18,21:21:39:89,0,72:861:722:18	0/0:1,0:0:1:0,3,8:0:41:1	0/0:22,0:0:22:0,66,568:0:861:22	1/1:0,83:83:83:813,250,0:3357:0:0	0/0:77,0:0:77:0,232,811:0:3054:77	0/0:71,1:1:72:0,186,681:41:2796:71	1/1:0,38:38:38:538,114,0:1468:0:0	0/0:6,2:2:8:0,7,32:82:246:6	0/0:27,0:0:27:0,81,262:0:1089:27	0/0:33,0:0:33:0,99,294:0:1336:33	0/1:7,8:8:15:29,0,17:328:264:7	0/1:12,9:9:21:80,0,80:360:460:12	0/1:17,13:13:30:40,0,64:529:660:17	0/0:102,4:4:106:0,218,897:132:4107:102	1/1:0,37:37:37:346,111,0:1463:0:0	0/1:17,47:47:64:213,0,22:1914:679:17	0/0:80,0:0:80:0,241,752:0:3206:80	0/0:38,0:0:38:0,114,395:0:1520:38	0/0:140,0:0:140:0,421,1311:0:5610:140	0/1:5,4:4:9:17,0,10:160:205:5	0/0:116,1:1:117:0,319,1104:41:4636:116	0/0:30,0:0:30:0,90,348:0:1209:30	0/0:106,0:0:106:0,319,974:0:4246:106	0/0:67,0:0:67:0,202,593:0:2669:67	0/0:40,0:0:40:0,120,427:0:1614:40	0/0:55,0:0:55:0,166,565:0:2218:55	0/0:21,0:0:21:0,63,192:0:843:21	0/1:28,18:18:46:35,0,153:707:1116:28	0/0:48,0:0:48:0,144,453:0:1924:48	0/0:49,0:0:49:0,148,602:0:1957:49	0/0:19,0:0:19:0,57,195:0:760:19	0/0:25,0:0:25:0,75,265:0:1021:25	0/1:19,6:6:25:16,0,160:242:765:19	0/1:23,27:27:50:93,0,44:1056:895:23	0/1:30,15:15:45:85,0,143:599:1212:30	0/0:21,0:0:21:0,63,203:0:844:21	0/0:70,0:0:70:0,211,646:0:2811:70	0/0:49,0:0:49:0,148,455:0:1979:49	0/0:35,13:13:48:0,18,214:510:1427:35	0/0:42,0:0:42:0,126,399:0:1692:42	0/1:13,4:4:17:3,0,101:155:525:13	0/0:46,0:0:46:0,138,430:0:1866:46	0/0:56,0:0:56:0,169,473:0:2231:56	1/1:0,9:9:9:94,27,0:361:0:0	0/0:32,0:0:32:0,96,663:0:1253:32
29381795	877146	29381795_877146	A	G	55989.9	.	AB=0.490205;ABP=6.71124;AC=22;AF=0.0814746;AN=224;AO=2999;CIGAR=1X;DP=166834;DPB=81030;DPRA=1.11862;EPP=580.416;EPPR=8888.12;GTI=36;LEN=1;MEANALT=1.01487;MQM=15.6285;MQMR=12.0624;NS=2112;NUMALT=1;ODDS=0.040524;PAIRED=0.789597;PAIREDR=0.889925;PAO=0;PQA=0;PQR=0;PRO=0;PROBE=SNP|RAPIDGENOMICS_3404_31117||SNP|RAPIDGENOMICS_3404_31118;QA=117513;QR=2892983;RO=73704;RPL=1149;RPP=358.817;RPPR=23012.3;RPR=1850;RUN=1;SAF=1950;SAP=590.807;SAR=1049;SRF=45994;SRP=9852.32;SRR=27710;TYPE=snp;technology.illumina=1	GT:AD:AO:DP:PL:QA:QR:RO	0/0:53,0:0:53:0,160,530:0:2136:53	0/0:51,0:0:51:0,154,585:0:1969:51	0/0:16,0:0:16:0,48,139:0:626:16	0/0:136,0:0:136:0,409,1465:0:5277:136	0/1:12,8:8:20:111,0,133:319:467:12	0/0:43,0:0:43:0,129,525:0:1689:43	0/0:10,0:0:10:0,30,208:0:391:10	0/0:64,0:0:64:0,193,692:0:2527:64	0/0:43,0:0:43:0,129,429:0:1711:43	0/0:97,0:0:97:0,292,930:0:3864:97	0/0:28,0:0:29:0,84,289:0:1047:28	0/0:82,0:0:82:0,247,942:0:3206:82	0/0:62,0:0:62:0,187,667:0:2422:62	0/0:37,0:0:37:0,111,400:0:1468:37	0/0:47,0:0:47:0,141,491:0:1863:47	0/0:163,0:0:163:0,491,1711:0:6462:163	0/0:17,0:0:17:0,51,392:0:625:17	0/0:209,0:0:210:0,629,2149:0:8270:209	0/0:72,0:0:72:0,217,768:0:2819:72	0/0:51,0:0:51:0,154,489:0:2043:51	0/0:50,0:0:50:0,151,544:0:1981:50	0/0:101,0:0:101:0,304,1085:0:4045:101	0/0:49,0:0:49:0,148,672:0:1948:49	0/0:120,0:0:120:0,361,1199:0:4799:120	0/0:41,0:0:41:0,123,420:0:1631:41	0/0:46,0:0:46:0,138,1159:0:1760:46	0/0:69,0:0:69:0,208,745:0:2699:69	0/0:95,0:0:95:0,286,989:0:3813:95	0/0:55,0:0:55:0,166,547:0:2129:55	0/0:54,0:0:54:0,163,513:0:2135:54	0/0:43,0:0:43:0,129,431:0:1700:43	0/0:20,0:0:20:0,60,207:0:776:20	0/0:170,0:0:170:0,512,1788:0:6646:170	0/0:50,1:1:51:0,130,518:24:1994:50	0/0:52,0:0:52:0,157,552:0:2065:52	0/0:25,0:0:25:0,75,285:0:971:25	0/0:72,0:0:72:0,217,707:0:2822:72	0/0:85,0:0:87:0,256,787:0:3370:85	0/0:28,0:0:28:0,84,244:0:1066:28	0/0:35,0:0:35:0,105,380:0:1363:35	0/0:65,0:0:65:0,196,684:0:2614:65	0/0:30,0:0:31:0,90,296:0:1204:30	0/0:69,0:0:69:0,208,802:0:2636:69	1/1:0,37:37:37:483,111,0:1430:0:0	0/1:29,44:44:73:293,0,47:1792:1150:29	0/0:23,0:0:23:0,69,236:0:882:23	0/0:85,0:0:85:0,256,817:0:3430:85	0/0:98,0:0:98:0,295,1078:0:3873:98	0/1:17,18:18:35:219,0,160:675:635:17	0/0:80,0:0:80:0,241,839:0:3170:80	0/0:3,0:0:3:0,9,25:0:123:3	0/1:30,58:58:88:291,0,11:2289:1175:30	0/0:62,0:0:62:0,187,671:0:2467:62	0/0:63,0:0:63:0,190,840:0:2399:63	0/0:56,0:0:56:0,169,597:0:2181:56	0/0:67,0:0:67:0,202,749:0:2619:67	0/0:30,0:0:30:0,90,327:0:1169:30	0/0:40,0:0:40:0,120,436:0:1592:40	0/0:17,0:0:17:0,51,171:0:680:17	0/0:10,0:0:10:0,30,132:0:406:10	0/0:63,0:0:63:0,190,635:0:2384:63	0/0:210,0:0:215:0,632,1913:0:8391:210	0/0:99,0:0:99:0,298,1010:0:3901:99	0/0:50,0:0:50:0,151,544:0:1979:50	0/0:46,0:0:46:0,138,518:0:1811:46	0/0:25,0:0:25:0,75,241:0:1000:25	0/0:112,0:0:112:0,337,1105:0:4464:112	0/0:48,0:0:48:0,144,478:0:1883:48	0/0:44,0:0:44:0,132,484:0:1731:44	0/1:3,7:7:10:156,0,57:287:119:3	0/0:66,18:18:84:0,32,363:725:2626:66	0/0:50,0:0:50:0,151,541:0:1990:50	0/1:68,45:45:113:206,0,337:1827:2737:68	0/0:63,0:0:63:0,190,772:0:2510:63	0/0:7,0:0:7:0,21,92:0:260:7	0/1:32,19:19:51:81,0,189:757:1241:32	1/1:7,19:19:26:151,19,0:775:283:7	1/1:10,26:26:36:213,3,0:1047:410:10	0/1:6,10:10:16:82,0,59:385:227:6	0/0:56,0:0:56:0,169,557:0:2138:56	0/0:136,0:0:136:0,409,1344:0:5380:136	0/0:24,0:0:24:0,72,242:0:930:24	0/0:40,0:0:40:0,120,382:0:1543:40	0/1:53,40:40:93:104,0,258:1609:2083:53	0/0:44,0:0:44:0,132,462:0:1734:44	0/0:75,0:0:75:0,226,712:0:2964:75	0/1:13,24:24:37:114,0,16:961:515:13	0/0:102,0:0:102:0,307,932:0:4014:102	0/0:20,0:0:20:0,60,265:0:790:20	0/0:56,1:1:57:0,141,658:41:2235:56	0/1:25,37:37:62:306,0,37:1513:994:25	0/1:44,18:18:62:9,0,233:699:1700:44	0/0:10,0:0:10:0,30,106:0:388:10	0/0:6,0:0:6:0,18,77:0:242:6	0/0:45,0:0:45:0,135,446:0:1760:45	0/0:12,0:0:12:0,36,111:0:479:12	1/1:0,51:51:51:469,154,0:2055:0:0	0/1:7,6:6:13:35,0,16:246:259:7	0/0:22,0:0:22:0,66,218:0:862:22	0/0:22,0:0:22:0,66,267:0:877:22	0/0:35,0:0:35:0,105,466:0:1355:35	0/0:6,0:0:6:0,18,116:0:238:6	0/0:64,0:0:64:0,193,712:0:2555:64	0/0:70,0:0:70:0,211,731:0:2783:70	0/0:57,0:0:57:0,172,581:0:2267:57	0/0:23,0:0:23:0,69,279:0:926:23	0/0:37,0:0:37:0,111,348:0:1432:37	0/0:16,0:0:16:0,48,159:0:656:16	0/1:27,16:16:43:19,0,264:631:1065:27	0/0:67,0:0:67:0,202,770:0:2632:67	0/0:38,1:1:39:0,108,372:41:1450:38	0/0:20,0:0:20:0,60,437:0:715:20
29381795	877170	29381795_877170	A	C	63189.1	.	AB=0.446595;ABP=237.266;AC=45;AF=0.173792;AN=224;AO=6074;CIGAR=1X;DP=198660;DPB=96192;DPRA=0.89173;EPP=643.028;EPPR=9615.1;GTI=74;LEN=1;MEANALT=1.00524;MQM=14.702;MQMR=12.0918;NS=2112;NUMALT=1;ODDS=0.0216318;PAIRED=0.805071;PAIREDR=0.882211;PAO=0;PQA=0;PQR=0;PRO=0;PROBE=SNP|RAPIDGENOMICS_3404_31117||SNP|RAPIDGENOMICS_3404_31118;QA=236041;QR=3342202;RO=84193;RPL=2195;RPP=1016.84;RPPR=12571.4;RPR=3879;RUN=1;SAF=3785;SAP=803.107;SAR=2289;SRF=48009;SRP=3609.47;SRR=36184;TYPE=snp;technology.illumina=1	GT:AD:AO:DP:PL:QA:QR:RO	0/0:45,0:0:45:0,135,454:0:1825:45	0/0:73,12:12:85:0,155,704:476:2835:73	0/0:16,0:0:16:0,48,139:0:635:16	0/0:156,0:0:156:0,470,1684:0:6182:156	0/0:26,0:0:26:0,78,493:0:1002:26	0/1:35,16:16:51:32,0,337:625:1397:35	0/0:13,0:0:13:0,39,301:0:492:13	0/0:66,0:0:66:0,199,722:0:2596:66	1/1:0,66:66:66:707,199,0:2624:0:0	0/0:100,0:0:100:0,301,972:0:3990:100	0/1:18,15:15:33:70,0,63:611:695:18	0/0:109,0:0:109:0,328,1254:0:4329:109	0/0:57,0:0:57:0,172,641:0:2286:57	0/0:37,0:0:37:0,111,376:0:1479:37	0/0:52,0:0:52:0,157,564:0:2080:52	0/0:154,0:0:154:0,464,1629:0:6207:154	0/0:30,0:0:30:0,90,750:0:1157:30	0/0:264,0:0:264:0,795,2712:0:10590:264	0/1:59,27:27:86:17,0,343:1095:2377:59	0/0:55,1:1:56:0,142,538:27:2194:55	0/1:27,30:30:57:138,0,146:1187:1094:27	0/0:126,0:0:126:0,379,1297:0:5001:126	0/0:59,0:0:59:0,178,771:0:2340:59	0/0:150,0:0:150:0,452,1588:0:5880:150	0/1:21,44:44:65:321,0,32:1722:848:21	0/1:27,22:22:50:324,0,542:847:1054:27	0/0:74,0:0:74:0,223,791:0:2951:74	0/1:87,37:37:124:53,0,489:1487:3479:87	0/0:51,9:9:60:0,93,416:369:2037:51	0/0:71,0:0:71:0,214,664:0:2819:71	1/1:0,42:42:42:413,126,0:1683:0:0	0/1:20,14:14:34:76,0,98:537:806:20	0/0:183,0:0:183:0,551,1897:0:7225:183	1/1:0,53:53:53:539,160,0:2102:0:0	0/0:53,0:0:53:0,160,554:0:2144:53	0/1:11,12:12:23:66,0,67:484:447:11	0/1:51,34:34:85:79,0,282:1346:2025:51	0/1:49,51:51:100:184,0,122:2028:1947:49	0/0:33,0:0:33:0,99,283:0:1326:33	0/1:32,42:42:74:238,0,173:1627:1264:32	0/0:65,0:0:65:0,196,651:0:2595:65	1/1:0,56:56:56:571,169,0:2239:0:0	0/1:40,37:37:77:173,0,203:1474:1603:40	0/0:38,0:0:38:0,114,448:0:1531:38	0/0:99,0:0:99:0,298,1083:0:3904:99	0/0:24,0:0:24:0,72,244:0:984:24	0/0:96,0:0:96:0,289,911:0:3850:96	0/0:123,0:0:123:0,370,1369:0:4955:123	0/0:37,0:0:37:0,111,639:0:1389:37	0/0:98,0:0:99:0,295,1029:0:3955:98	0/0:3,0:0:3:0,9,25:0:123:3	0/0:101,0:0:101:0,304,1044:0:4010:101	0/0:86,0:0:86:0,259,933:0:3466:86	0/0:68,0:0:68:0,205,926:0:2620:68	0/0:70,0:0:70:0,211,735:0:2811:70	0/1:26,43:43:69:270,0,99:1687:1050:26	0/0:29,6:6:35:0,34,233:246:1169:29	0/0:48,0:0:48:0,144,543:0:1913:48	0/1:15,11:11:26:16,0,94:451:598:15	0/0:23,0:0:23:0,69,246:0:923:23	0/0:81,0:0:81:0,244,830:0:3229:81	0/0:259,0:0:259:0,780,2455:0:10354:259	0/0:117,0:0:117:0,352,1200:0:4554:117	0/1:23,28:28:51:130,0,152:1122:927:23	0/0:57,0:0:57:0,172,627:0:2261:57	0/0:28,0:0:28:0,84,291:0:1093:28	0/1:59,65:65:124:322,0,172:2584:2382:59	0/0:59,0:0:59:0,178,604:0:2328:59	0/0:42,0:0:42:0,126,467:0:1676:42	0/0:19,0:0:19:0,57,418:0:740:19	0/0:113,0:0:113:0,340,1082:0:4457:113	0/0:72,0:0:72:0,217,826:0:2825:72	0/0:111,0:0:111:0,334,1216:0:4431:111	0/0:66,0:0:66:0,199,796:0:2641:66	0/0:7,0:0:7:0,21,93:0:283:7	0/0:47,0:0:47:0,141,573:0:1865:47	0/0:33,0:0:33:0,99,348:0:1304:33	0/0:40,0:0:40:0,120,457:0:1603:40	0/0:17,0:0:17:0,51,232:0:659:17	0/1:31,29:29:60:67,0,162:1135:1246:31	0/0:162,0:0:162:0,488,1735:0:6399:162	0/1:18,7:7:25:26,0,98:283:703:18	0/0:65,0:0:65:0,196,597:0:2553:65	0/0:104,0:0:104:0,313,1100:0:4188:104	0/0:57,8:8:65:0,75,522:312:2244:57	0/0:88,0:0:88:0,265,853:0:3411:88	0/1:24,18:18:42:46,0,101:730:976:24	0/0:87,19:19:106:0,152,622:737:3428:87	0/0:30,0:0:30:0,90,396:0:1169:30	1/1:0,73:73:73:860,220,0:2865:0:0	0/1:43,24:24:67:13,0,340:963:1733:43	0/0:77,0:0:77:0,232,763:0:3022:77	0/1:4,8:8:12:39,0,22:324:164:4	0/0:6,0:0:6:0,18,77:0:246:6	1/1:0,53:53:53:545,160,0:2146:0:0	0/0:13,0:0:13:0,39,119:0:533:13	0/0:52,0:0:52:0,157,475:0:2057:52	0/0:16,0:0:16:0,48,208:0:631:16	1/1:0,26:26:26:260,78,0:1054:0:0	0/1:16,9:9:25:24,0,130:361:643:16	0/0:40,0:0:40:0,120,519:0:1603:40	1/1:0,10:10:10:172,30,0:398:0:0	0/0:68,0:0:68:0,205,702:0:2691:68	0/0:89,0:0:89:0,268,852:0:3580:89	0/1:23,49:49:72:270,0,21:1971:930:23	0/1:28,15:15:43:55,0,165:599:1068:28	0/1:24,14:14:38:25,0,110:557:972:24	0/0:25,7:7:32:0,9,268:283:1013:25	0/1:18,22:22:40:124,0,41:876:704:18	0/0:97,0:0:97:0,292,1116:0:3833:97	0/0:42,0:0:42:0,126,423:0:1710:42	1/1:0,22:22:22:571,66,0:857:0:0
29381795	877218	29381795_877218	A	G	81013.6	.	AB=0.438438;ABP=378.117;AC=46;AF=0.178947;AN=224;AO=7247;CIGAR=1X;DP=230601;DPB=110733;DPRA=0.908537;EPP=19.2773;EPPR=1361.41;GTI=57;LEN=1;MEANALT=1.0035;MQM=14.803;MQMR=12.1201;NS=2112;NUMALT=1;ODDS=0.0522224;PAIRED=0.797295;PAIREDR=0.871839;PAO=0;PQA=0;PQR=0;PRO=0;PROBE=SNP|RAPIDGENOMICS_3404_31117||SNP|RAPIDGENOMICS_3404_31118;QA=287359;QR=3841481;RO=96410;RPL=3164;RPP=256.072;RPPR=13.921;RPR=4083;RUN=1;SAF=3645;SAP=3.56433;SAR=3602;SRF=45099;SRP=872.161;SRR=51311;TYPE=snp;technology.illumina=1	GT:AD:AO:DP:PL:QA:QR:RO	0/0:66,0:0:66:0,199,703:0:2677:66	0/0:83,6:6:89:0,218,834:232:3294:83	0/0:16,0:0:16:0,48,145:0:648:16	0/0:158,0:0:158:0,476,1771:0:6276:158	0/0:30,0:0:30:0,90,566:0:1164:30	0/1:40,24:24:64:59,0,321:948:1623:40	0/0:13,0:0:13:0,39,307:0:510:13	0/0:62,0:0:62:0,187,670:0:2477:62	1/1:0,80:80:80:822,241,0:3260:0:0	0/0:108,0:0:108:0,325,1136:0:4273:108	0/1:16,23:23:39:137,0,47:943:638:16	0/0:124,1:1:125:0,344,1297:41:4902:124	0/0:82,0:0:82:0,247,911:0:3236:82	0/0:52,0:0:52:0,157,554:0:2082:52	0/0:56,0:0:56:0,169,609:0:2209:56	0/0:195,0:0:195:0,587,2062:0:7771:195	0/0:34,0:0:34:0,102,728:0:1346:34	0/0:320,0:0:320:0,963,3341:0:12795:320	0/1:50,29:29:79:105,0,257:1159:2001:50	0/0:64,0:0:64:0,193,645:0:2564:64	0/1:43,47:47:90:319,0,254:1885:1706:43	0/0:160,0:0:160:0,482,1754:0:6391:160	0/0:58,0:0:58:0,175,672:0:2299:58	0/0:159,0:0:159:0,479,1676:0:6351:159	1/1:21,55:55:76:425,15,0:2195:857:21	0/1:32,23:23:55:314,0,649:918:1287:32	0/0:89,0:0:89:0,268,980:0:3593:89	0/1:71,53:53:124:288,0,308:2117:2826:71	0/0:73,26:26:99:0,82,469:1062:2930:73	0/0:92,0:0:92:0,277,901:0:3689:92	1/1:0,44:44:44:431,132,0:1782:0:0	0/1:31,16:16:47:25,0,143:635:1240:31	0/0:198,0:0:198:0,596,1979:0:7856:198	1/1:0,75:75:75:810,226,0:2976:0:0	0/0:69,0:0:69:0,208,774:0:2733:69	0/1:10,20:20:30:249,0,32:808:389:10	0/1:45,33:33:78:98,0,249:1290:1810:45	0/1:35,57:57:92:313,0,52:2296:1401:35	0/0:37,0:0:37:0,111,330:0:1433:37	0/1:41,37:37:78:160,0,229:1505:1615:41	0/0:66,1:1:67:0,188,662:41:2589:66	1/1:0,68:68:68:678,205,0:2731:0:0	0/1:55,35:35:90:98,0,332:1381:2159:55	0/0:31,0:0:31:0,93,460:0:1240:31	0/0:118,0:0:118:0,355,1370:0:4691:118	0/0:23,0:0:23:0,69,240:0:926:23	0/0:105,0:0:105:0,316,1000:0:4181:105	0/0:142,0:0:142:0,427,1648:0:5749:142	0/0:44,0:0:44:0,132,844:0:1732:44	0/0:99,0:0:99:0,298,1063:0:3985:99	0/0:1,0:0:1:0,3,10:0:41:1	0/0:110,0:0:110:0,331,1114:0:4388:110	0/0:133,0:0:133:0,400,1464:0:5297:133	0/0:78,0:0:78:0,235,1100:0:3025:78	0/0:95,0:0:95:0,286,1044:0:3706:95	0/1:28,37:37:65:152,0,155:1455:1127:28	0/0:36,10:10:46:0,23,255:398:1412:36	0/0:42,0:0:42:0,126,437:0:1675:42	0/0:24,11:11:35:0,13,218:438:967:24	0/0:22,0:0:22:0,66,226:0:871:22	0/0:95,0:0:95:0,286,940:0:3796:95	0/0:286,0:0:286:0,861,2681:0:11519:286	0/0:142,0:0:142:0,427,1499:0:5728:142	0/1:41,36:36:77:124,0,313:1404:1663:41	0/0:74,0:0:74:0,223,772:0:2954:74	0/0:26,0:0:26:0,78,309:0:1043:26	0/1:63,39:39:102:125,0,289:1559:2527:63	0/0:57,0:0:57:0,172,597:0:2281:57	0/0:39,0:0:39:0,117,458:0:1560:39	0/0:31,0:0:31:0,93,798:0:1247:31	0/0:129,0:0:129:0,388,1263:0:5172:129	0/0:81,0:0:81:0,244,911:0:3257:81	0/0:135,0:0:136:0,406,1474:0:5395:135	0/0:101,0:0:101:0,304,1289:0:4046:101	0/0:5,0:0:5:0,15,46:0:182:5	0/0:49,0:0:49:0,148,607:0:1942:49	0/0:56,0:0:56:0,169,525:0:2235:56	0/0:32,0:0:32:0,96,343:0:1267:32	0/0:23,0:0:23:0,69,371:0:892:23	0/1:38,23:23:61:45,0,222:916:1554:38	0/0:191,0:0:191:0,575,2065:0:7662:191	0/1:26,18:18:44:74,0,144:717:1054:26	0/0:71,0:0:71:0,214,713:0:2849:71	0/0:118,0:0:118:0,355,1166:0:4715:118	0/0:60,21:21:81:0,12,425:839:2448:60	0/0:124,0:0:124:0,373,1181:0:4959:124	0/1:31,21:21:52:42,0,194:852:1263:31	0/0:108,21:21:129:0,175,922:835:4297:108	0/0:38,0:0:38:0,114,485:0:1455:38	1/1:0,110:110:110:1168,331,0:4423:0:0	0/1:48,29:29:77:80,0,363:1180:1911:48	0/0:58,0:0:58:0,175,608:0:2323:58	0/1:14,9:9:23:10,0,63:361:562:14	0/0:10,0:0:10:0,30,128:0:406:10	1/1:0,84:84:84:838,253,0:3365:0:0	0/0:21,0:0:21:0,63,201:0:861:21	0/0:61,0:0:61:0,184,576:0:2464:61	0/0:24,0:0:24:0,72,267:0:946:24	1/1:0,22:22:22:228,66,0:894:0:0	0/1:17,11:11:28:50,0,134:451:671:17	0/0:54,0:0:54:0,163,661:0:2206:54	1/1:0,18:18:18:212,54,0:734:0:0	0/0:64,0:0:64:0,193,645:0:2542:64	0/0:102,0:0:102:0,307,927:0:4064:102	0/1:37,44:44:81:190,0,123:1756:1513:37	0/1:43,35:35:78:200,0,250:1399:1680:43	0/1:31,17:17:48:14,0,166:675:1232:31	0/1:27,13:13:40:53,0,258:533:1077:27	0/1:22,17:17:39:68,0,76:679:883:22	0/0:94,0:0:94:0,283,972:0:3761:94	0/0:65,0:0:65:0,196,685:0:2640:65	1/1:0,37:37:37:955,111,0:1492:0:0
29381795	877280	29381795_877280	C	G	82807.7	.	AB=0.440722;ABP=329.186;AC=46;AF=0.179257;AN=224;AO=6965;CIGAR=1X;DP=205181;DPB=89410;DPRA=0.905834;EPP=195.13;EPPR=300.638;GTI=68;LEN=1;MEANALT=1.00174;MQM=15.1597;MQMR=12.1874;NS=2112;NUMALT=1;ODDS=0.0054354;PAIRED=0.781766;PAIREDR=0.876933;PAO=0;PQA=0;PQR=0;PRO=0;PROBE=SNP|RAPIDGENOMICS_3404_31117||SNP|RAPIDGENOMICS_3404_31118;QA=271562;QR=3070889;RO=77348;RPL=4101;RPP=480.07;RPPR=17560.5;RPR=2864;RUN=1;SAF=3017;SAP=273.24;SAR=3948;SRF=30104;SRP=8250.6;SRR=47244;TYPE=snp;technology.illumina=1	GT:AD:AO:DP:PL:QA:QR:RO	0/0:41,0:0:41:0,123,459:0:1619:41	0/0:55,11:11:66:0,109,421:415:2178:55	0/0:9,0:0:9:0,27,86:0:324:9	0/0:115,1:1:116:0,318,1232:37:4532:115	0/0:25,0:0:25:0,75,561:0:959:25	0/1:42,23:23:69:32,0,280:913:1673:42	0/0:10,0:0:10:0,30,229:0:374:10	0/0:23,0:0:23:0,69,256:0:930:23	1/1:0,77:77:77:831,232,0:3065:0:0	0/0:81,0:0:81:0,244,881:0:3231:81	0/1:9,16:16:25:101,0,4:633:356:9	0/0:117,1:1:118:0,323,1172:41:4616:117	0/0:64,0:0:64:0,193,651:0:2526:64	0/0:35,0:0:35:0,105,376:0:1419:35	0/0:48,0:0:48:0,144,501:0:1864:48	0/0:115,0:0:115:0,346,1189:0:4578:115	0/0:39,0:0:39:0,117,833:0:1551:39	0/0:214,0:0:214:0,644,2376:0:8518:214	0/0:46,13:13:59:0,17,358:517:1817:46	0/0:45,0:0:45:0,135,489:0:1789:45	0/1:63,36:36:99:225,0,396:1407:2545:63	0/0:122,0:0:122:0,367,1271:0:4881:122	0/0:50,0:0:50:0,151,525:0:1948:50	0/0:138,0:0:138:0,415,1456:0:5496:138	0/1:20,37:37:57:306,0,35:1468:816:20	0/1:29,19:19:48:240,0,538:698:1124:29	0/0:64,0:0:64:0,193,704:0:2565:64	0/1:37,51:51:88:321,0,111:1999:1495:37	0/1:73,42:42:115:23,0,291:1687:2939:73	0/0:67,0:0:67:0,202,744:0:2662:67	1/1:0,33:33:33:317,99,0:1286:0:0	0/1:34,31:31:65:130,0,126:1197:1303:34	0/0:168,0:0:168:0,506,1726:0:6732:168	1/1:0,47:47:47:474,141,0:1874:0:0	0/0:53,0:0:53:0,160,636:0:2090:53	0/1:8,17:17:25:214,0,34:684:297:8	0/1:22,34:34:56:174,0,70:1311:880:22	0/1:30,29:29:59:116,0,207:1142:1176:30	0/0:36,1:1:37:0,78,344:41:1425:36	0/1:39,40:40:79:220,0,170:1568:1479:39	0/0:45,1:1:46:0,124,455:41:1810:45	1/1:0,75:75:75:739,226,0:3006:0:0	0/1:49,35:35:84:119,0,282:1396:1913:49	0/0:22,0:0:22:0,66,298:0:876:22	0/0:84,0:0:84:0,253,1024:0:3313:84	0/0:20,0:0:20:0,60,237:0:812:20	0/0:78,0:0:78:0,235,794:0:3103:78	0/0:114,0:0:114:0,343,1256:0:4512:114	0/0:40,0:0:40:0,120,934:0:1577:40	0/0:95,0:0:95:0,286,1079:0:3802:95	0/0:2,0:0:2:0,6,22:0:82:2	0/0:97,0:0:97:0,292,1032:0:3848:97	0/0:122,0:0:122:0,367,1308:0:4862:122	0/0:68,0:0:68:0,205,991:0:2658:68	0/0:88,0:0:88:0,265,955:0:3532:88	0/1:25,38:38:63:243,0,81:1524:975:25	0/1:32,28:28:60:102,0,154:1136:1258:32	0/0:33,0:0:33:0,99,341:0:1313:33	0/0:22,7:7:29:0,7,220:283:873:22	0/0:30,0:0:30:0,90,328:0:1125:30	0/0:91,0:0:91:0,274,935:0:3660:91	0/0:208,0:0:208:0,626,2024:0:8333:208	0/0:90,0:0:90:0,271,928:0:3616:90	0/1:41,37:37:78:159,0,231:1465:1636:41	0/0:38,0:0:38:0,114,366:0:1536:38	0/0:26,0:0:26:0,78,297:0:992:26	0/0:43,12:12:55:0,30,266:442:1699:43	0/0:57,0:0:57:0,172,596:0:2281:57	0/0:10,0:0:10:0,30,123:0:402:10	0/0:31,0:0:31:0,93,703:0:1209:31	0/0:102,0:0:102:0,307,933:0:4089:102	0/0:70,0:0:70:0,211,809:0:2750:70	0/0:81,0:0:81:0,244,824:0:3171:81	0/0:81,0:0:81:0,244,986:0:3228:81	0/0:3,0:0:3:0,9,32:0:115:3	0/0:39,0:0:39:0,117,499:0:1509:39	0/0:50,0:0:50:0,151,447:0:1947:50	0/0:22,0:0:22:0,66,197:0:871:22	0/0:19,0:0:19:0,57,339:0:757:19	0/1:40,20:20:60:27,0,251:803:1593:40	0/0:162,0:0:162:0,488,1801:0:6400:162	0/1:31,16:16:47:33,0,159:644:1240:31	0/0:67,0:0:67:0,202,699:0:2651:67	0/0:88,0:0:88:0,265,867:0:3509:88	0/1:48,43:43:91:117,0,262:1746:1920:48	0/0:96,0:0:96:0,289,885:0:3797:96	0/1:20,11:11:31:30,0,147:437:816:20	0/0:72,17:17:89:0,58,647:681:2909:72	0/0:44,0:0:44:0,132,650:0:1683:44	1/1:0,115:115:115:1139,346,0:4619:0:0	0/1:25,23:23:48:181,0,106:917:995:25	0/0:30,0:0:30:0,90,316:0:1195:30	0/1:20,11:11:31:21,0,109:443:804:20	0/0:13,0:0:13:0,39,150:0:525:13	1/1:0,66:66:66:695,199,0:2599:0:0	0/0:25,0:0:25:0,75,234:0:1025:25	0/0:56,0:0:56:0,169,615:0:2233:56	0/0:39,0:0:39:0,117,410:0:1540:39	1/1:0,20:20:20:263,60,0:785:0:0	0/1:9,7:7:16:31,0,47:279:343:9	0/0:43,0:0:43:0,129,511:0:1737:43	1/1:0,21:21:21:259,63,0:812:0:0	0/0:50,0:0:50:0,151,455:0:1931:50	0/0:85,0:0:85:0,256,819:0:3393:85	0/1:38,34:34:72:113,0,149:1331:1541:38	0/1:42,35:35:77:200,0,217:1354:1673:42	0/1:13,19:19:32:166,0,61:770:525:13	0/1:29,14:14:43:44,0,255:566:1159:29	0/1:16,23:23:39:108,0,22:890:600:16	0/0:87,0:0:87:0,262,877:0:3420:87	0/0:47,0:0:47:0,141,502:0:1911:47	1/1:0,39:39:39:997,117,0:1530:0:0
29381795	1296873	29381795_1296873	G	A	31091.9	.	AB=0.462732;ABP=42.6643;AC=24;AF=0.0804954;AN=224;AO=2193;CIGAR=1X;DP=135328;DPB=62229;DPRA=0.960452;EPP=97.554;EPPR=2416.47;GTI=79;LEN=1;MEANALT=1;MQM=14.3479;MQMR=12.4696;NS=2112;NUMALT=1;ODDS=0.00299965;PAIRED=0.846329;PAIREDR=0.893685;PAO=0;PQA=0;PQR=0;PRO=0;PROBE=Intergenic|RAPIDGENOMICS_3404_31119;QA=84971;QR=2285391;RO=57066;RPL=717;RPP=573.436;RPPR=25817.2;RPR=1476;RUN=1;SAF=1589;SAP=963.711;SAR=604;SRF=38691;SRP=15708.6;SRR=18375;TYPE=snp;technology.illumina=1	GT:AD:AO:DP:PL:QA:QR:RO	0/0:30,0:0:30:0,90,327:0:1190:30	0/0:21,0:0:21:0,63,222:0:838:21	0/0:22,0:0:22:0,66,258:0:889:22	0/0:81,0:0:81:0,244,976:0:3295:81	0/1:10,9:9:19:55,0,48:365:396:10	0/0:68,0:0:68:0,205,772:0:2737:68	0/0:5,0:0:5:0,15,75:0:191:5	0/0:11,0:0:11:0,33,127:0:428:11	0/0:73,0:0:73:0,220,775:0:2889:73	0/0:112,1:1:113:0,329,1238:41:4447:112	0/0:14,0:0:14:0,42,150:0:556:14	0/0:59,0:0:59:0,178,554:0:2321:59	0/0:56,0:0:56:0,169,649:0:2244:56	0/0:21,0:0:21:0,63,248:0:852:21	0/0:62,0:0:62:0,187,721:0:2488:62	0/0:68,0:0:68:0,205,742:0:2760:68	0/0:18,0:0:18:0,54,371:0:726:18	0/0:56,0:0:56:0,169,724:0:2241:56	0/0:61,0:0:61:0,184,677:0:2458:61	0/0:64,0:0:64:0,193,711:0:2535:64	0/0:67,0:0:67:0,202,683:0:2679:67	0/0:53,0:0:53:0,160,631:0:2094:53	0/0:34,0:0:34:0,102,402:0:1357:34	0/0:93,0:0:93:0,280,946:0:3702:93	0/0:41,0:0:41:0,123,365:0:1642:41	0/0:38,1:1:39:0,106,696:37:1496:38	0/0:61,0:0:61:0,184,708:0:2402:61	0/0:68,0:0:69:0,205,763:0:2709:68	0/0:66,0:0:66:0,199,702:0:2623:66	0/0:39,0:0:39:0,117,411:0:1541:39	0/0:16,0:0:16:0,48,175:0:642:16	0/0:43,0:0:43:0,129,459:0:1741:43	0/0:144,0:0:144:0,433,1528:0:5719:144	0/0:55,0:0:55:0,166,641:0:2189:55	0/0:15,0:0:15:0,45,139:0:598:15	0/0:48,0:0:48:0,144,637:0:1932:48	0/0:36,0:0:36:0,108,388:0:1467:36	0/0:49,0:0:49:0,148,615:0:1957:49	0/0:26,0:0:26:0,78,287:0:1062:26	0/0:70,0:0:70:0,211,701:0:2853:70	0/0:70,0:0:70:0,211,817:0:2803:70	0/0:38,0:0:38:0,114,365:0:1550:38	0/0:87,0:0:87:0,262,878:0:3523:87	1/1:0,23:23:23:269,69,0:902:0:0	0/1:13,23:23:36:122,0,80:912:510:13	0/0:16,0:0:16:0,48,174:0:652:16	0/0:66,0:0:66:0,199,747:0:2689:66	0/0:61,0:0:61:0,184,664:0:2417:61	0/1:11,15:15:26:216,0,123:589:439:11	0/0:15,0:0:15:0,45,166:0:602:15	0/0:9,0:0:9:0,27,82:0:369:9	0/1:21,25:25:46:121,0,74:1021:853:21	0/0:54,0:0:54:0,163,599:0:2183:54	0/0:21,0:0:21:0,63,410:0:816:21	0/0:88,0:0:88:0,265,997:0:3481:88	0/0:125,0:0:125:0,376,1222:0:4992:125	0/0:38,0:0:38:0,114,421:0:1515:38	0/0:47,0:0:47:0,141,513:0:1878:47	0/0:10,0:0:10:0,30,98:0:401:10	0/0:20,0:0:20:0,60,246:0:816:20	0/0:64,0:0:64:0,193,710:0:2593:64	0/0:157,0:0:157:0,473,1547:0:6332:157	0/0:59,0:0:59:0,178,666:0:2353:59	0/0:70,0:0:70:0,211,757:0:2817:70	0/0:30,0:0:30:0,90,392:0:1168:30	0/0:40,0:0:40:0,120,348:0:1567:40	0/0:31,0:0:32:0,93,331:0:1246:31	0/1:20,29:29:49:113,0,118:1141:775:20	0/0:1,0:0:1:0,3,9:0:41:1	0/1:5,6:6:11:122,0,88:242:191:5	0/1:17,32:32:49:187,0,24:1281:688:17	0/0:42,0:0:42:0,126,407:0:1704:42	0/1:32,46:46:78:261,0,212:1822:1267:32	0/0:37,0:0:37:0,111,394:0:1496:37	0/0:4,0:0:4:0,12,36:0:164:4	0/1:13,18:18:31:68,0,49:713:525:13	1/1:9,26:26:35:186,7,0:1035:351:9	0/1:7,11:11:18:52,0,36:442:287:7	0/1:8,3:3:11:15,0,47:95:315:8	0/0:31,0:0:31:0,93,328:0:1258:31	0/0:82,0:0:82:0,247,972:0:3223:82	0/0:34,3:3:37:0,72,330:114:1366:34	0/0:17,0:0:17:0,51,189:0:639:17	0/1:33,53:53:86:380,0,100:2046:1308:33	0/0:46,0:0:46:0,138,456:0:1834:46	0/0:90,0:0:90:0,271,915:0:3614:90	1/1:1,4:4:5:30,3,0:150:41:1	0/0:94,0:0:94:0,283,915:0:3804:94	0/0:16,0:0:16:0,48,215:0:644:16	0/0:85,0:0:85:0,256,934:0:3425:85	1/1:8,19:19:27:159,1,0:758:287:8	0/1:24,15:15:39:24,0,168:589:967:24	0/0:29,0:0:29:0,87,299:0:1139:29	0/0:8,0:0:8:0,24,128:0:328:8	0/0:56,0:0:56:0,169,597:0:2234:56	0/0:51,0:0:52:0,154,454:0:2053:51	1/1:0,82:82:82:894,247,0:3258:0:0	0/0:23,9:9:32:0,9,137:365:930:23	0/0:37,0:0:37:0,111,524:0:1480:37	0/0:31,0:0:31:0,93,342:0:1259:31	0/0:15,0:0:15:0,45,209:0:597:15	0/0:17,0:0:17:0,51,145:0:653:17	0/0:20,0:0:20:0,60,245:0:803:20	0/0:59,0:0:59:0,178,802:0:2378:59	0/0:46,0:0:46:0,138,544:0:1801:46	0/0:92,0:0:92:0,277,872:0:3706:92	0/0:32,0:0:32:0,96,369:0:1268:32	0/0:55,0:0:55:0,166,601:0:2188:55	0/1:17,44:44:61:311,0,2:1758:680:17	0/0:51,1:1:52:0,131,538:27:2021:51	0/0:22,0:0:22:0,66,211:0:872:22	0/0:13,0:0:13:0,39,340:0:498:13
29381795	1296986	29381795_1296986	A	G	48015.2	.	AB=0.451079;ABP=118.589;AC=23;AF=0.0820433;AN=224;AO=3163;CIGAR=1X;DP=199424;DPB=94590;DPRA=0.967385;EPP=228.416;EPPR=3302.5;GTI=39;LEN=1;MEANALT=1.01091;MQM=14.9102;MQMR=12.9872;NS=2112;NUMALT=1;ODDS=0.0678331;PAIRED=0.830541;PAIREDR=0.876385;PAO=0;PQA=0;PQR=0;PRO=0;PROBE=Intergenic|RAPIDGENOMICS_3404_31119;QA=124625;QR=3478313;RO=86931;RPL=1743;RPP=74.6346;RPPR=3869.26;RPR=1420;RUN=1;SAF=1398;SAP=95.4774;SAR=1765;SRF=39213;SRP=1809.89;SRR=47718;TYPE=snp;technology.illumina=1	GT:AD:AO:DP:PL:QA:QR:RO	0/0:82,0:0:82:0,247,1153:0:3305:82	0/0:25,0:0:25:0,75,408:0:1005:25	0/0:41,0:0:41:0,123,415:0:1596:41	0/0:109,0:0:109:0,328,1591:0:4403:109	0/1:16,13:13:29:79,0,90:514:620:16	0/0:142,0:0:142:0,427,1561:0:5705:142	0/0:12,0:0:12:0,36,186:0:437:12	0/0:15,0:0:15:0,45,155:0:590:15	0/0:110,0:0:110:0,331,1255:0:4379:110	0/0:127,1:1:128:0,374,1515:41:5062:127	0/0:17,0:0:17:0,51,182:0:679:17	0/0:59,0:0:59:0,178,702:0:2307:59	0/0:58,0:0:58:0,175,630:0:2308:58	0/0:37,0:0:37:0,111,447:0:1459:37	0/0:96,0:0:96:0,289,1076:0:3881:96	0/0:83,0:0:83:0,250,948:0:3326:83	0/0:36,0:0:36:0,108,894:0:1419:36	0/0:89,1:1:90:0,259,1171:32:3598:89	0/0:95,0:0:95:0,286,1116:0:3803:95	0/0:101,0:0:101:0,304,1297:0:4054:101	0/0:140,0:0:140:0,421,1630:0:5651:140	0/0:79,0:0:79:0,238,1123:0:3201:79	0/0:39,0:0:39:0,117,503:0:1599:39	0/0:147,0:0:147:0,443,1545:0:5884:147	0/0:44,0:0:44:0,132,382:0:1705:44	0/0:54,0:0:54:0,163,1007:0:2100:54	0/0:97,0:0:97:0,292,1143:0:3847:97	0/0:75,0:0:75:0,226,897:0:3016:75	0/0:84,0:0:84:0,253,1076:0:3352:84	0/0:67,0:0:67:0,202,720:0:2698:67	0/0:30,0:0:30:0,90,391:0:1204:30	0/0:61,0:0:61:0,184,778:0:2431:61	0/0:259,0:0:259:0,780,2847:0:10447:259	0/0:66,0:0:66:0,199,776:0:2596:66	0/0:35,0:0:35:0,105,316:0:1382:35	0/0:24,0:0:24:0,72,333:0:953:24	0/0:60,0:0:60:0,181,690:0:2414:60	0/0:46,0:0:46:0,138,576:0:1819:46	0/0:56,0:0:56:0,169,626:0:2206:56	0/0:100,0:0:100:0,301,1173:0:3997:100	0/0:42,0:0:42:0,126,495:0:1606:42	0/0:58,0:0:58:0,175,660:0:2344:58	0/0:165,0:0:165:0,497,1912:0:6553:165	1/1:1,20:20:21:201,29,0:796:41:1	0/1:14,39:39:53:266,0,87:1549:566:14	0/0:24,0:0:24:0,72,258:0:964:24	0/0:75,1:1:76:0,219,759:22:3004:75	0/0:76,0:0:76:0,229,830:0:2986:76	0/1:20,17:17:37:174,0,280:684:807:20	0/0:60,0:0:60:0,181,760:0:2419:60	0/0:22,0:0:22:0,66,197:0:869:22	0/1:26,50:50:76:354,0,108:2009:1011:26	0/0:78,0:0:78:0,235,977:0:3118:78	0/0:30,0:0:30:0,90,421:0:1172:30	0/0:123,0:0:123:0,370,1439:0:4901:123	0/0:139,0:0:139:0,418,1572:0:5514:139	0/0:62,0:0:62:0,187,685:0:2477:62	0/0:71,0:0:71:0,214,803:0:2746:71	0/0:14,0:0:14:0,42,160:0:557:14	0/0:41,0:0:41:0,123,428:0:1651:41	0/0:61,0:0:61:0,184,740:0:2388:61	0/0:267,0:0:267:0,804,2951:0:10723:267	0/0:104,0:0:104:0,313,1200:0:4199:104	0/0:88,0:0:88:0,265,1243:0:3528:88	0/0:44,0:0:44:0,132,599:0:1768:44	0/0:61,0:0:61:0,184,759:0:2437:61	0/0:22,0:0:22:0,66,273:0:858:22	0/1:31,24:24:55:168,0,187:971:1233:31	0/0:7,0:0:7:0,21,68:0:274:7	0/1:13,5:5:18:73,0,247:186:521:13	0/1:19,27:27:46:229,0,89:1096:752:19	0/0:60,0:0:60:0,181,705:0:2417:60	0/1:52,60:60:112:308,0,449:2428:2068:52	0/0:58,0:0:58:0,175,601:0:2311:58	0/0:11,0:0:11:0,33,105:0:439:11	0/1:24,46:46:70:341,0,10:1852:952:24	0/1:16,32:32:48:194,0,95:1281:635:16	0/1:9,11:11:20:61,0,35:440:369:9	0/1:21,10:10:31:50,0,163:391:841:21	0/0:49,0:0:49:0,148,567:0:1969:49	0/0:131,0:0:131:0,394,1454:0:5271:131	0/0:46,0:0:46:0,138,546:0:1847:46	0/0:64,0:0:64:0,193,772:0:2523:64	0/1:67,62:62:129:215,0,299:2490:2667:67	0/0:75,0:0:75:0,226,812:0:2997:75	0/0:120,0:0:120:0,361,1306:0:4850:120	0/1:7,5:5:12:20,0,47:201:283:7	0/0:149,0:0:149:0,449,1744:0:5978:149	0/0:12,2:2:14:0,25,174:82:479:12	0/0:118,0:0:118:0,355,1272:0:4708:118	0/1:19,26:26:45:214,0,86:1064:752:19	0/1:31,43:43:74:247,0,162:1667:1249:31	0/0:54,0:0:54:0,163,505:0:2165:54	0/0:24,0:0:24:0,72,333:0:984:24	0/0:80,0:0:80:0,241,1071:0:3219:80	0/0:76,0:0:76:0,229,773:0:3025:76	1/1:0,84:84:85:828,253,0:3366:0:0	0/1:18,17:17:35:73,0,76:683:680:18	0/0:44,0:0:44:0,132,480:0:1738:44	0/0:40,0:0:40:0,120,419:0:1615:40	0/0:54,0:0:54:0,163,722:0:2115:54	0/0:30,0:0:30:0,90,309:0:1191:30	0/0:49,0:0:49:0,148,549:0:1966:49	0/0:94,0:0:94:0,283,1224:0:3763:94	0/0:54,0:0:54:0,163,724:0:2130:54	0/0:166,0:0:166:0,500,1762:0:6663:166	0/0:54,0:0:54:0,163,674:0:2147:54	0/0:67,0:0:67:0,202,795:0:2664:67	1/1:7,43:43:50:364,51,0:1712:283:7	0/0:70,0:0:70:0,211,733:0:2818:70	0/0:13,0:0:13:0,39,122:0:529:13	0/0:24,0:0:24:0,72,657:0:927:24
29381795	1296987	29381795_1296987	T	G	47922.6	.	AB=0.452575;ABP=111.143;AC=23;AF=0.0826625;AN=224;AO=3161;CIGAR=1X;DP=196845;DPB=93604;DPRA=0.968223;EPP=244.578;EPPR=3486.65;GTI=50;LEN=1;MEANALT=1.00368;MQM=14.9054;MQMR=12.983;NS=2112;NUMALT=1;ODDS=0.0229499;PAIRED=0.83075;PAIREDR=0.876847;PAO=0;PQA=0;PQR=0;PRO=0;PROBE=Intergenic|RAPIDGENOMICS_3404_31119;QA=124563;QR=3409122;RO=85942;RPL=1777;RPP=109.11;RPPR=4598.32;RPR=1384;RUN=1;SAF=1395;SAP=97.5638;SAR=1766;SRF=38536;SRP=1990.92;SRR=47406;TYPE=snp;technology.illumina=1	GT:AD:AO:DP:PL:QA:QR:RO	0/0:81,0:0:81:0,244,1118:0:3249:81	0/0:25,0:0:25:0,75,402:0:983:25	0/0:40,0:0:40:0,120,405:0:1503:40	0/0:109,0:0:109:0,328,1576:0:4374:109	0/1:16,13:13:29:79,0,90:514:593:16	0/0:141,0:0:141:0,424,1563:0:5617:141	0/0:11,0:0:11:0,33,177:0:401:11	0/0:15,0:0:15:0,45,156:0:603:15	0/0:110,0:0:110:0,331,1261:0:4402:110	0/0:124,1:1:125:0,365,1501:41:4883:124	0/0:16,0:0:16:0,48,172:0:625:16	0/0:54,0:0:54:0,163,657:0:2143:54	0/0:58,0:0:58:0,175,629:0:2274:58	0/0:36,0:0:36:0,108,427:0:1432:36	0/0:97,0:0:97:0,292,1089:0:3839:97	0/0:81,0:0:81:0,244,913:0:3207:81	0/0:33,0:0:33:0,99,765:0:1267:33	0/0:90,0:0:90:0,271,1194:0:3575:90	0/0:95,0:0:95:0,286,1114:0:3798:95	0/0:101,0:0:101:0,304,1296:0:3995:101	0/0:139,0:0:139:0,418,1618:0:5556:139	0/0:80,0:0:80:0,241,1150:0:3217:80	0/0:39,0:0:39:0,117,502:0:1586:39	0/0:148,0:0:148:0,446,1560:0:5911:148	0/0:43,0:0:43:0,129,391:0:1671:43	0/0:54,0:0:54:0,163,962:0:2015:54	0/0:98,0:0:98:0,295,1154:0:3864:98	0/0:75,0:0:75:0,226,897:0:3020:75	0/0:83,0:0:83:0,250,1065:0:3287:83	0/0:67,0:0:67:0,202,723:0:2614:67	0/0:28,0:0:29:0,84,370:0:1128:28	0/0:60,0:0:60:0,181,757:0:2376:60	0/0:260,0:0:260:0,783,2839:0:10373:260	0/0:65,0:0:65:0,196,763:0:2587:65	0/0:35,0:0:35:0,105,316:0:1408:35	0/0:23,0:0:23:0,69,320:0:909:23	0/0:59,0:0:59:0,178,677:0:2317:59	0/0:45,0:0:45:0,135,565:0:1768:45	0/0:55,0:0:55:0,166,621:0:2169:55	0/0:99,0:0:99:0,298,1169:0:3941:99	0/0:41,0:0:41:0,123,486:0:1587:41	0/0:58,0:0:58:0,175,647:0:2328:58	0/0:164,0:0:164:0,494,1894:0:6490:164	1/1:1,20:20:21:201,29,0:796:41:1	0/1:14,39:39:53:266,0,87:1549:558:14	0/0:24,0:0:24:0,72,258:0:959:24	0/0:77,0:0:77:0,232,794:0:3067:77	0/0:77,0:0:77:0,232,839:0:3066:77	0/1:20,17:17:37:174,0,264:684:793:20	0/0:58,0:0:58:0,175,720:0:2316:58	0/0:22,0:0:22:0,66,197:0:867:22	0/1:25,50:50:75:357,0,95:2009:1000:25	0/0:78,0:0:78:0,235,956:0:3077:78	0/0:31,0:0:31:0,93,433:0:1217:31	0/0:122,0:0:122:0,367,1412:0:4843:122	0/0:135,0:0:135:0,406,1537:0:5363:135	0/0:63,0:0:63:0,190,707:0:2540:63	0/0:63,0:0:63:0,190,669:0:2472:63	0/0:15,0:0:15:0,45,162:0:580:15	0/0:35,0:0:35:0,105,378:0:1418:35	0/0:52,0:0:52:0,157,594:0:2042:52	0/0:263,0:0:263:0,792,2923:0:10512:263	0/0:103,0:0:103:0,310,1200:0:4133:103	0/0:87,0:0:87:0,262,1206:0:3450:87	0/0:44,0:0:44:0,132,600:0:1757:44	0/0:62,0:0:62:0,187,780:0:2455:62	0/0:24,0:0:24:0,72,309:0:947:24	0/1:32,25:25:57:172,0,189:993:1254:32	0/0:7,0:0:7:0,21,68:0:283:7	0/1:13,5:5:18:73,0,246:186:517:13	0/1:19,27:27:46:229,0,89:1096:756:19	0/0:60,0:0:60:0,181,694:0:2367:60	0/1:51,61:61:112:336,0,411:2469:1950:51	0/0:58,0:0:58:0,175,601:0:2295:58	0/0:11,0:0:11:0,33,105:0:429:11	0/1:22,46:46:68:347,0,0:1852:884:22	0/1:16,32:32:48:194,0,95:1281:634:16	0/1:9,11:11:20:61,0,35:440:369:9	0/1:21,10:10:31:50,0,163:391:836:21	0/0:51,0:0:51:0,154,598:0:2050:51	0/0:129,0:0:129:0,388,1422:0:5168:129	0/0:47,0:0:47:0,141,567:0:1871:47	0/0:64,0:0:64:0,193,788:0:2572:64	0/1:67,62:62:129:215,0,299:2490:2695:67	0/0:71,0:0:71:0,214,777:0:2850:71	0/0:120,0:0:120:0,361,1304:0:4749:120	0/1:7,5:5:12:20,0,47:201:287:7	0/0:148,0:0:148:0,446,1736:0:5913:148	0/0:14,2:2:16:0,31,225:82:533:14	0/0:118,0:0:118:0,355,1270:0:4662:118	0/1:18,27:27:45:229,0,77:1101:730:18	0/1:31,43:43:74:247,0,165:1667:1242:31	0/0:55,0:0:55:0,166,533:0:2217:55	0/0:24,0:0:24:0,72,333:0:975:24	0/0:80,0:0:80:0,241,1063:0:3185:80	0/0:76,0:0:76:0,229,773:0:2989:76	1/1:0,85:85:85:837,256,0:3388:0:0	0/1:18,17:17:35:73,0,76:683:676:18	0/0:44,0:0:44:0,132,462:0:1688:44	0/0:39,0:0:39:0,117,407:0:1556:39	0/0:52,0:0:52:0,157,701:0:2037:52	0/0:29,0:0:29:0,87,281:0:1164:29	0/0:48,0:0:48:0,144,537:0:1907:48	0/0:94,0:0:94:0,283,1223:0:3691:94	0/0:54,0:0:54:0,163,724:0:2141:54	0/0:163,0:0:163:0,491,1719:0:6572:163	0/0:53,0:0:53:0,160,656:0:2090:53	0/0:66,0:0:66:0,199,777:0:2624:66	1/1:7,43:43:50:363,50,0:1712:279:7	0/0:71,0:0:71:0,214,727:0:2791:71	0/0:13,0:0:13:0,39,122:0:529:13	0/0:22,0:0:22:0,66,584:0:859:22
29381795	1297047	29381795_1297047	A	C	38819.5	.	AB=0.442654;ABP=121.806;AC=24;AF=0.0801858;AN=224;AO=2327;CIGAR=1X;DP=144022;DPB=62410;DPRA=0.959188;EPP=187.8;EPPR=2477.14;GTI=73;LEN=1;MEANALT=1.00375;MQM=15.8724;MQMR=14.1814;NS=2112;NUMALT=1;ODDS=0.0388916;PAIRED=0.816072;PAIREDR=0.895867;PAO=0;PQA=0;PQR=0;PRO=0;PROBE=Intergenic|RAPIDGENOMICS_3404_31119;QA=90494;QR=2283741;RO=57513;RPL=1563;RPP=598.743;RPPR=25269.7;RPR=764;RUN=1;SAF=640;SAP=1025.95;SAR=1687;SRF=18124;SRP=17076.4;SRR=39389;TYPE=snp;technology.illumina=1	GT:AD:AO:DP:PL:QA:QR:RO	0/0:60,0:0:60:0,181,813:0:2372:60	0/0:23,0:0:23:0,69,428:0:895:23	0/0:27,0:0:27:0,81,273:0:1044:27	0/0:98,0:0:98:0,295,1392:0:3947:98	0/1:10,7:7:17:40,0,97:283:406:10	0/0:90,0:0:90:0,271,1076:0:3581:90	0/0:12,0:0:12:0,36,190:0:475:12	0/0:10,0:0:10:0,30,87:0:387:10	0/0:53,0:0:53:0,160,713:0:2102:53	0/0:65,0:0:65:0,196,880:0:2586:65	0/0:8,0:0:8:0,24,100:0:324:8	0/0:32,0:0:32:0,96,494:0:1275:32	0/0:29,0:0:29:0,87,387:0:1159:29	0/0:27,0:0:27:0,81,322:0:1072:27	0/0:59,0:0:59:0,178,767:0:2398:59	0/0:65,0:0:65:0,196,844:0:2574:65	0/0:28,0:0:28:0,84,658:0:1052:28	0/0:48,0:0:48:0,144,712:0:1952:48	0/0:56,0:0:56:0,169,735:0:2237:56	0/0:73,0:0:73:0,220,1035:0:2930:73	0/0:106,0:0:106:0,319,1387:0:4188:106	0/0:57,0:0:57:0,172,812:0:2298:57	0/0:38,0:0:38:0,114,464:0:1533:38	0/0:81,0:0:81:0,244,899:0:3197:81	0/0:14,0:0:14:0,42,134:0:551:14	0/0:40,0:0:40:0,120,876:0:1545:40	0/0:47,0:0:47:0,141,690:0:1863:47	0/0:47,0:0:47:0,141,606:0:1911:47	0/0:71,0:0:71:0,214,998:0:2875:71	0/0:44,0:0:44:0,132,472:0:1735:44	0/0:17,0:0:17:0,51,234:0:697:17	0/0:46,0:0:46:0,138,601:0:1853:46	0/0:152,0:0:152:0,458,1791:0:6044:152	0/0:34,0:0:34:0,102,413:0:1309:34	0/0:32,0:0:32:0,96,301:0:1295:32	0/0:10,0:0:10:0,30,104:0:396:10	0/0:30,1:1:31:0,83,376:27:1186:30	0/0:31,0:0:31:0,93,401:0:1223:31	0/0:45,0:0:45:0,135,534:0:1785:45	0/0:71,0:0:71:0,214,958:0:2874:71	0/0:31,0:0:31:0,93,396:0:1235:31	0/0:40,0:0:40:0,120,543:0:1562:40	0/0:83,0:0:83:0,250,1056:0:3375:83	0/1:1,8:8:9:56,0,7:320:41:1	0/1:10,17:17:27:111,0,75:697:410:10	0/0:15,0:0:15:0,45,198:0:607:15	0/0:45,0:0:45:0,135,493:0:1807:45	0/0:51,0:0:51:0,154,548:0:2052:51	0/1:19,17:17:36:166,0,282:640:754:19	0/0:40,0:0:40:0,120,524:0:1568:40	0/0:14,0:0:14:0,42,134:0:558:14	1/1:7,41:41:48:360,27,0:1651:287:7	0/0:61,0:0:61:0,184,842:0:2381:61	0/0:31,0:0:31:0,93,502:0:1237:31	0/0:86,0:0:86:0,259,1077:0:3392:86	0/0:85,0:0:85:0,256,1190:0:3389:85	0/0:30,0:0:30:0,90,375:0:1199:30	0/0:54,0:0:54:0,163,663:0:2078:54	0/0:13,0:0:13:0,39,127:0:513:13	0/0:24,0:0:24:0,72,319:0:980:24	0/0:43,0:0:43:0,129,501:0:1701:43	0/0:192,0:0:192:0,578,2317:0:7621:192	0/0:70,0:0:70:0,211,831:0:2819:70	0/0:57,0:0:57:0,172,862:0:2275:57	0/0:33,0:0:33:0,99,424:0:1336:33	0/0:26,0:0:26:0,78,346:0:1026:26	0/0:14,0:0:14:0,42,171:0:570:14	0/1:17,20:20:37:192,0,90:793:674:17	0/0:5,0:0:5:0,15,52:0:201:5	0/1:15,5:5:20:76,0,311:197:594:15	0/1:10,26:26:36:263,0,32:1041:406:10	0/0:30,0:0:30:0,90,432:0:1182:30	0/1:40,28:28:68:92,0,401:1123:1594:40	0/0:34,0:0:34:0,102,384:0:1336:34	0/0:10,0:0:10:0,30,112:0:384:10	0/1:14,24:24:38:169,0,20:967:522:14	0/1:18,16:16:34:94,0,251:620:726:18	0/1:11,13:13:24:75,0,83:510:429:11	0/1:16,5:5:21:18,0,152:197:611:16	0/0:32,0:0:32:0,96,433:0:1274:32	0/0:91,0:0:91:0,274,1082:0:3610:91	0/0:40,0:0:40:0,120,487:0:1619:40	0/0:43,0:0:43:0,129,546:0:1725:43	0/1:49,21:21:70:13,0,346:840:1948:49	0/0:46,0:0:46:0,138,604:0:1798:46	0/0:53,0:0:53:0,160,654:0:2124:53	0/1:2,3:3:5:20,0,17:123:78:2	0/0:87,0:0:87:0,262,1116:0:3457:87	0/0:14,2:2:16:0,31,269:82:548:14	0/0:61,0:0:61:0,184,671:0:2401:61	0/1:13,14:14:27:140,0,69:561:488:13	0/1:25,18:18:43:50,0,140:694:1003:25	0/0:36,0:0:36:0,108,329:0:1432:36	0/0:15,0:0:15:0,45,179:0:594:15	0/0:49,0:0:49:0,148,763:0:1922:49	0/0:41,0:0:41:0,123,463:0:1596:41	1/1:0,29:29:29:345,87,0:1083:0:0	1/1:4,13:13:17:87,1,0:515:156:4	0/0:19,0:0:19:0,57,225:0:766:19	0/0:28,0:0:28:0,84,288:0:1110:28	0/0:44,0:0:44:0,132,596:0:1742:44	0/0:20,0:0:20:0,60,205:0:791:20	0/0:29,0:0:29:0,87,343:0:1109:29	0/0:67,0:0:67:0,202,861:0:2646:67	0/0:32,0:0:32:0,96,457:0:1262:32	0/0:106,0:0:106:0,319,1230:0:4275:106	0/0:50,0:0:50:0,151,702:0:1988:50	0/0:43,0:0:43:0,129,641:0:1674:43	1/1:4,22:22:26:179,23,0:876:164:4	0/0:36,0:0:36:0,108,426:0:1416:36	0/0:6,0:0:6:0,18,70:0:242:6	0/0:21,0:0:21:0,63,651:0:840:21
29381795	1297066	29381795_1297066	A	C	33150.5	.	AB=0.440506;ABP=112.304;AC=24;AF=0.0799257;AN=224;AO=2024;CIGAR=1X;DP=124443;DPB=51501;DPRA=0.962109;EPP=63.7815;EPPR=124.92;GTI=90;LEN=1;MEANALT=1.00375;MQM=16.3281;MQMR=14.7371;NS=2112;NUMALT=1;ODDS=0.0332435;PAIRED=0.80336;PAIREDR=0.902127;PAO=0;PQA=0;PQR=0;PRO=0;PROBE=Intergenic|RAPIDGENOMICS_3404_31119;QA=79213;QR=1897054;RO=47674;RPL=1231;RPP=208.832;RPPR=19178.3;RPR=793;RUN=1;SAF=338;SAP=1952.51;SAR=1686;SRF=11089;SRP=29611.5;SRR=36585;TYPE=snp;technology.illumina=1	GT:AD:AO:DP:PL:QA:QR:RO	0/0:41,0:0:41:0,123,533:0:1628:41	0/0:17,0:0:17:0,51,324:0:667:17	0/0:23,0:0:23:0,69,238:0:887:23	0/0:79,0:0:79:0,238,1114:0:3149:79	0/1:9,7:7:16:45,0,92:281:369:9	0/0:56,0:0:56:0,169,677:0:2271:56	0/0:9,0:0:9:0,27,164:0:361:9	0/0:9,0:0:9:0,27,78:0:365:9	0/0:39,0:0:39:0,117,567:0:1519:39	0/0:60,0:0:60:0,181,797:0:2383:60	0/0:3,0:0:3:0,9,32:0:119:3	0/0:23,0:0:23:0,69,350:0:927:23	0/0:27,0:0:27:0,81,373:0:1063:27	0/0:27,0:0:27:0,81,322:0:1064:27	0/0:58,0:0:58:0,175,771:0:2319:58	0/0:59,0:0:59:0,178,768:0:2355:59	0/0:22,0:0:22:0,66,515:0:861:22	0/0:52,0:0:52:0,157,805:0:2093:52	0/0:58,0:0:58:0,175,775:0:2251:58	0/0:70,0:0:70:0,211,999:0:2760:70	0/0:79,0:0:79:0,238,1043:0:3141:79	0/0:53,0:0:53:0,160,749:0:2124:53	0/0:30,0:0:30:0,90,352:0:1207:30	0/0:55,0:0:55:0,166,704:0:2176:55	0/0:12,0:0:12:0,36,116:0:474:12	0/0:37,0:0:37:0,111,797:0:1458:37	0/0:38,0:0:38:0,114,558:0:1532:38	0/0:39,0:0:39:0,117,510:0:1587:39	0/0:50,0:0:50:0,151,775:0:2000:50	0/0:37,0:0:37:0,111,413:0:1463:37	0/0:15,0:0:15:0,45,218:0:607:15	0/0:37,0:0:37:0,111,501:0:1492:37	0/0:110,0:0:110:0,331,1362:0:4438:110	0/0:26,0:0:26:0,78,321:0:1039:26	0/0:14,0:0:14:0,42,169:0:561:14	0/0:12,0:0:12:0,36,135:0:469:12	0/0:30,0:0:30:0,90,387:0:1201:30	0/0:25,0:0:25:0,75,347:0:1004:25	0/0:33,0:0:33:0,99,389:0:1327:33	0/0:53,0:0:53:0,160,750:0:2133:53	0/0:28,0:0:28:0,84,361:0:1130:28	0/0:28,0:0:28:0,84,400:0:1122:28	0/0:72,0:0:72:0,217,932:0:2879:72	1/1:0,8:8:8:84,24,0:328:0:0	0/1:9,10:10:19:73,0,84:408:365:9	0/0:15,0:0:15:0,45,197:0:603:15	0/0:42,0:0:42:0,126,476:0:1672:42	0/0:55,0:0:55:0,166,614:0:2180:55	0/1:17,11:11:28:99,0,243:392:672:17	0/0:31,0:0:31:0,93,424:0:1253:31	0/0:9,0:0:9:0,27,92:0:365:9	1/1:7,35:35:42:311,10,0:1401:279:7	0/0:37,1:1:38:0,105,516:36:1453:37	0/0:29,0:0:29:0,87,492:0:1166:29	0/0:75,0:0:75:0,226,1007:0:2990:75	0/0:74,0:0:74:0,223,1128:0:2908:74	0/0:27,0:0:27:0,81,326:0:1070:27	0/0:37,0:0:37:0,111,502:0:1473:37	0/0:13,0:0:13:0,39,140:0:529:13	0/0:19,0:0:19:0,57,246:0:752:19	0/0:39,0:0:39:0,117,468:0:1568:39	0/0:139,0:0:139:0,418,1827:0:5533:139	0/0:59,0:0:59:0,178,707:0:2395:59	0/0:48,0:0:48:0,144,729:0:1895:48	0/0:28,0:0:28:0,84,355:0:1102:28	0/0:21,0:0:21:0,63,303:0:840:21	0/0:6,0:0:6:0,18,83:0:232:6	0/1:14,13:13:27:88,0,84:529:544:14	0/0:6,0:0:6:0,18,73:0:242:6	0/1:12,4:4:16:29,0,285:150:492:12	0/1:7,24:24:31:265,0,8:978:287:7	0/0:30,0:0:30:0,90,433:0:1213:30	0/1:38,25:25:63:91,0,387:979:1534:38	0/0:27,0:0:27:0,81,274:0:1069:27	0/0:8,0:0:8:0,24,98:0:324:8	0/1:6,14:14:20:139,0,8:543:246:6	0/1:19,11:11:30:61,0,262:449:725:19	0/1:11,7:7:18:14,0,100:280:414:11	0/1:11,7:7:18:46,0,98:259:447:11	0/0:24,0:0:24:0,72,341:0:954:24	0/0:72,0:0:72:0,217,930:0:2922:72	0/0:49,0:0:49:0,148,653:0:1975:49	0/0:36,0:0:36:0,108,481:0:1454:36	0/1:49,19:19:68:21,0,352:728:1927:49	0/0:37,0:0:37:0,111,468:0:1504:37	0/0:45,0:0:45:0,135,571:0:1821:45	0/1:3,3:3:6:17,0,25:123:123:3	0/0:65,0:0:65:0,196,876:0:2599:65	0/0:17,2:2:19:0,40,330:82:675:17	0/0:38,0:0:38:0,114,456:0:1542:38	0/1:9,15:15:24:152,0,42:606:365:9	0/1:24,11:11:35:11,0,153:408:980:24	0/0:34,0:0:34:0,102,348:0:1378:34	0/0:11,0:0:11:0,33,150:0:443:11	0/0:45,0:0:45:0,135,735:0:1817:45	0/0:31,0:0:31:0,93,329:0:1235:31	1/1:0,27:27:27:309,81,0:1078:0:0	0/1:2,7:7:9:62,0,1:287:82:2	0/0:19,0:0:19:0,57,239:0:775:19	0/0:26,0:0:26:0,78,272:0:1053:26	0/0:35,0:0:35:0,105,488:0:1405:35	0/0:16,0:0:16:0,48,148:0:648:16	0/0:21,0:0:21:0,63,226:0:853:21	0/0:54,0:0:54:0,163,722:0:2161:54	0/0:30,0:0:30:0,90,431:0:1187:30	0/0:81,0:0:81:0,244,981:0:3208:81	0/0:37,0:0:37:0,111,537:0:1468:37	0/0:39,0:0:39:0,117,582:0:1544:39	1/1:4,18:18:22:126,11,0:732:160:4	0/0:25,0:0:25:0,75,314:0:971:25	0/0:6,0:0:6:0,18,70:0:242:6	0/0:19,0:0:19:0,57,589:0:767:19
29381795	1297067	29381795_1297067	G	A	32938.9	.	AB=0.443588;ABP=99.7838;AC=25;AF=0.0796159;AN=224;AO=2031;CIGAR=1X;DP=123453;DPB=50968;DPRA=0.971052;EPP=60.062;EPPR=70.8796;GTI=93;LEN=1;MEANALT=1.00372;MQM=16.3806;MQMR=14.7441;NS=2112;NUMALT=1;ODDS=0.0241164;PAIRED=0.801576;PAIREDR=0.902044;PAO=0;PQA=0;PQR=0;PRO=0;PROBE=Intergenic|RAPIDGENOMICS_3404_31119;QA=79519;QR=1876285;RO=47154;RPL=1242;RPP=222.412;RPPR=18823.3;RPR=789;RUN=1;SAF=342;SAP=1942.91;SAR=1689;SRF=10727;SRP=30419;SRR=36427;TYPE=snp;technology.illumina=1	GT:AD:AO:DP:PL:QA:QR:RO	0/0:41,0:0:41:0,123,526:0:1620:41	0/0:17,0:0:17:0,51,332:0:693:17	0/0:23,0:0:23:0,69,238:0:862:23	0/0:71,0:0:71:0,214,982:0:2851:71	0/1:9,7:7:16:45,0,90:281:356:9	0/0:56,0:0:56:0,169,676:0:2243:56	0/0:9,0:0:9:0,27,164:0:361:9	0/0:9,0:0:9:0,27,78:0:351:9	0/0:40,0:0:40:0,120,589:0:1555:40	0/0:60,0:0:60:0,181,795:0:2396:60	0/0:3,0:0:3:0,9,32:0:123:3	0/0:24,0:0:24:0,72,374:0:957:24	0/0:30,0:0:30:0,90,410:0:1182:30	0/0:26,0:0:26:0,78,306:0:1044:26	0/0:58,0:0:58:0,175,763:0:2320:58	0/0:59,0:0:59:0,178,765:0:2316:59	0/0:22,0:0:22:0,66,520:0:848:22	0/0:52,0:0:52:0,157,804:0:2065:52	0/0:58,0:0:58:0,175,774:0:2234:58	0/0:65,0:0:65:0,196,957:0:2544:65	0/0:73,0:0:73:0,220,987:0:2902:73	0/0:51,0:0:51:0,154,714:0:2029:51	0/0:29,0:0:29:0,87,337:0:1166:29	0/1:46,6:6:52:4,0,369:226:1831:46	0/0:12,0:0:12:0,36,116:0:474:12	0/0:36,0:0:36:0,108,769:0:1440:36	0/0:37,0:0:37:0,111,549:0:1501:37	0/0:39,0:0:39:0,117,510:0:1587:39	0/0:51,0:0:51:0,154,785:0:2010:51	0/0:34,0:0:34:0,102,369:0:1352:34	0/0:15,0:0:15:0,45,218:0:611:15	0/0:38,0:0:38:0,114,530:0:1546:38	0/0:110,0:0:110:0,331,1361:0:4423:110	0/0:26,0:0:26:0,78,327:0:1040:26	0/0:14,0:0:14:0,42,168:0:552:14	0/0:12,0:0:12:0,36,135:0:460:12	0/0:30,0:0:30:0,90,385:0:1164:30	0/0:25,0:0:25:0,75,346:0:989:25	0/0:31,0:0:31:0,93,373:0:1237:31	0/0:54,0:0:54:0,163,770:0:2137:54	0/0:28,0:0:28:0,84,366:0:1132:28	0/0:28,0:0:28:0,84,401:0:1125:28	0/0:73,0:0:73:0,220,957:0:2923:73	1/1:0,8:8:8:84,24,0:328:0:0	0/1:9,10:10:19:73,0,84:408:365:9	0/0:15,0:0:15:0,45,197:0:611:15	0/0:40,0:0:40:0,120,454:0:1564:40	0/0:56,0:0:56:0,169,620:0:2231:56	0/1:17,11:11:28:99,0,243:392:681:17	0/0:30,1:1:31:0,65,368:41:1212:30	0/0:9,0:0:9:0,27,92:0:365:9	1/1:7,35:35:42:310,9,0:1401:287:7	0/0:38,0:0:38:0,114,537:0:1512:38	0/0:29,0:0:29:0,87,492:0:1167:29	0/0:75,0:0:75:0,226,998:0:2957:75	0/0:72,0:0:72:0,217,1094:0:2811:72	0/0:27,0:0:27:0,81,326:0:1076:27	0/0:37,0:0:37:0,111,501:0:1444:37	0/0:13,0:0:13:0,39,140:0:524:13	0/0:19,0:0:19:0,57,242:0:753:19	0/0:39,0:0:39:0,117,473:0:1574:39	0/0:137,0:0:137:0,412,1771:0:5483:137	0/0:59,0:0:59:0,178,707:0:2390:59	0/0:47,0:0:47:0,141,725:0:1875:47	0/0:26,0:0:26:0,78,338:0:989:26	0/0:21,0:0:21:0,63,298:0:847:21	0/0:5,0:0:5:0,15,60:0:201:5	0/1:14,13:13:27:88,0,84:529:534:14	0/0:6,0:0:6:0,18,73:0:246:6	0/1:12,4:4:16:29,0,285:150:492:12	0/1:8,24:24:32:262,0,17:978:320:8	0/0:28,0:0:28:0,84,409:0:1131:28	0/1:38,25:25:63:91,0,384:979:1533:38	0/0:27,0:0:27:0,81,275:0:1076:27	0/0:8,0:0:8:0,24,98:0:319:8	0/1:6,14:14:20:139,0,8:543:242:6	0/1:19,11:11:30:61,0,258:449:711:19	0/1:11,7:7:18:14,0,101:280:438:11	0/1:11,7:7:18:46,0,96:259:434:11	0/0:25,0:0:25:0,75,362:0:993:25	0/0:70,0:0:70:0,211,885:0:2858:70	0/0:48,0:0:48:0,144,646:0:1956:48	0/0:37,0:0:37:0,111,492:0:1504:37	0/1:45,20:20:65:45,0,329:760:1768:45	0/0:36,0:0:36:0,108,453:0:1451:36	0/0:46,0:0:46:0,138,585:0:1855:46	0/1:3,3:3:6:17,0,25:123:123:3	0/0:64,0:0:64:0,193,856:0:2580:64	0/0:17,2:2:19:0,40,329:82:670:17	0/0:37,0:0:37:0,111,442:0:1491:37	0/1:9,15:15:24:152,0,42:606:360:9	0/1:24,11:11:35:11,0,153:408:975:24	0/0:33,0:0:33:0,99,328:0:1317:33	0/0:11,0:0:11:0,33,150:0:439:11	0/0:45,0:0:45:0,135,736:0:1829:45	0/0:31,0:0:31:0,93,329:0:1226:31	1/1:0,27:27:27:309,81,0:1078:0:0	0/1:2,7:7:9:62,0,1:287:78:2	0/0:19,0:0:19:0,57,239:0:770:19	0/0:26,0:0:26:0,78,272:0:1058:26	0/0:35,0:0:35:0,105,489:0:1399:35	0/0:16,0:0:16:0,48,149:0:656:16	0/0:21,0:0:21:0,63,226:0:844:21	0/0:51,0:0:51:0,154,699:0:2075:51	0/0:31,0:0:31:0,93,458:0:1225:31	0/0:81,0:0:81:0,244,981:0:3168:81	0/0:36,0:0:36:0,108,534:0:1438:36	0/0:38,0:0:38:0,114,565:0:1530:38	1/1:4,18:18:22:126,11,0:732:151:4	0/0:23,0:0:23:0,69,297:0:905:23	0/0:5,0:0:5:0,15,58:0:201:5	0/0:19,0:0:19:0,57,596:0:775:19
29381795	1373917	29381795_1373917	G	C	42257.2	.	AB=0.4911;ABP=6.02519;AC=22;AF=0.0815251;AN=224;AO=2898;CIGAR=1X;DP=153083;DPB=64634;DPRA=1.01126;EPP=300.408;EPPR=3274.59;GTI=73;LEN=1;MEANALT=1.01852;MQM=13.3685;MQMR=11.6109;NS=2112;NUMALT=1;ODDS=0.0142687;PAIRED=0.840235;PAIREDR=0.886764;PAO=0;PQA=0;PQR=0;PRO=0;PROBE=Intergenic|RAPIDGENOMICS_3404_55475;QA=114713;QR=2359981;RO=59098;RPL=1812;RPP=397.949;RPPR=18209.7;RPR=1086;RUN=1;SAF=864;SAP=1028.73;SAR=2034;SRF=20096;SRP=13136.5;SRR=39002;TYPE=snp;technology.illumina=1	GT:AD:AO:DP:PL:QA:QR:RO	0/0:19,0:0:19:0,57,234:0:775:19	0/0:59,0:0:59:0,178,547:0:2375:59	0/0:5,0:0:5:0,15,39:0:205:5	0/0:68,0:0:68:0,205,747:0:2726:68	0/1:13,7:7:20:33,0,103:283:507:13	0/0:53,0:0:53:0,160,501:0:2144:53	0/0:11,0:0:11:0,33,255:0:425:11	0/0:27,0:0:27:0,81,287:0:1061:27	0/0:48,0:0:48:0,144,489:0:1930:48	0/0:48,0:0:48:0,144,440:0:1935:48	0/0:18,0:0:18:0,54,220:0:722:18	0/0:64,0:0:64:0,193,671:0:2567:64	0/0:59,0:0:59:0,178,580:0:2393:59	0/0:12,0:0:12:0,36,119:0:483:12	0/0:73,0:0:73:0,220,772:0:2915:73	0/0:121,0:0:121:0,364,1257:0:4883:121	0/0:18,0:0:18:0,54,460:0:706:18	0/0:87,0:0:87:0,262,741:0:3473:87	0/0:40,0:0:40:0,120,433:0:1624:40	0/0:11,0:0:11:0,33,121:0:443:11	0/0:68,0:0:68:0,205,624:0:2784:68	0/0:75,0:0:75:0,226,751:0:2988:75	0/0:19,0:0:19:0,57,245:0:775:19	0/0:68,0:0:68:0,205,675:0:2748:68	0/0:38,0:0:38:0,114,382:0:1541:38	0/0:50,0:0:50:0,151,987:0:1978:50	0/0:55,0:0:55:0,166,574:0:2226:55	0/0:80,0:0:80:0,241,811:0:3217:80	0/0:74,0:0:74:0,223,698:0:2945:74	0/0:56,0:0:56:0,169,563:0:2267:56	0/0:53,0:0:53:0,160,552:0:2139:53	0/0:43,0:0:43:0,129,380:0:1721:43	0/0:92,0:0:92:0,277,891:0:3638:92	0/0:30,0:0:30:0,90,267:0:1187:30	0/0:24,0:0:24:0,72,242:0:954:24	0/0:17,0:0:17:0,51,183:0:680:17	0/0:43,0:0:43:0,129,494:0:1750:43	0/0:35,0:0:35:0,105,337:0:1363:35	0/0:14,0:0:14:0,42,135:0:530:14	0/0:68,0:0:68:0,205,701:0:2759:68	0/0:31,0:0:31:0,93,261:0:1216:31	0/0:48,0:0:48:0,144,437:0:1910:48	0/0:107,0:0:107:0,322,980:0:4306:107	1/1:0,21:21:21:178,63,0:834:0:0	0/1:31,43:43:74:170,0,80:1664:1218:31	0/0:23,0:0:23:0,69,202:0:900:23	0/0:82,0:0:82:0,247,808:0:3314:82	0/0:62,0:0:62:0,187,612:0:2490:62	0/1:17,15:15:32:177,0,235:583:693:17	0/0:57,0:0:57:0,172,638:0:2252:57	0/0:3,0:0:3:0,9,28:0:123:3	1/1:21,53:53:74:255,6,0:2153:857:21	0/0:100,0:0:100:0,301,967:0:4058:100	0/0:52,0:0:52:0,157,869:0:2060:52	0/0:75,0:0:75:0,226,756:0:2981:75	0/0:81,0:0:81:0,244,802:0:3231:81	0/0:14,0:0:14:0,42,140:0:537:14	0/0:37,0:0:37:0,111,455:0:1482:37	0/0:17,0:0:17:0,51,158:0:676:17	0/0:9,0:0:9:0,27,97:0:369:9	0/0:41,0:0:41:0,123,419:0:1655:41	0/0:167,0:0:167:0,503,1774:0:6692:167	0/0:68,0:0:68:0,205,757:0:2733:68	0/0:47,0:0:47:0,141,425:0:1894:47	0/0:26,0:0:26:0,78,280:0:1020:26	0/0:14,0:0:14:0,42,173:0:552:14	0/0:54,0:0:54:0,163,580:0:2168:54	0/0:19,9:9:28:0,11,124:360:766:19	0/0:8,0:0:8:0,24,80:0:320:8	0/1:7,5:5:12:145,0,138:197:287:7	1/1:11,43:43:54:282,56,0:1759:425:11	0/0:37,0:0:37:0,111,316:0:1499:37	0/1:45,66:66:111:237,0,309:2631:1828:45	0/0:39,0:0:39:0,117,461:0:1523:39	0/0:2,0:0:2:0,6,20:0:82:2	1/1:7,17:17:24:107,11,0:689:283:7	0/1:24,24:24:48:145,0,100:962:935:24	0/1:4,6:6:10:21,0,56:246:164:4	0/1:18,11:11:29:1,0,152:447:721:18	0/0:39,0:0:39:0,117,415:0:1578:39	0/0:71,0:0:71:0,214,667:0:2819:71	0/0:38,0:0:38:0,114,385:0:1541:38	0/0:43,0:0:43:0,129,418:0:1746:43	0/1:35,43:43:78:127,0,113:1746:1398:35	0/0:58,0:0:58:0,175,863:0:2274:58	0/0:70,0:0:70:0,211,789:0:2809:70	0/0:20,4:4:24:0,43,215:164:789:20	0/0:102,0:0:102:0,307,1014:0:4132:102	0/0:28,0:0:28:0,84,491:0:1097:28	0/0:63,0:0:63:0,190,616:0:2511:63	0/1:20,10:10:30:1,0,81:410:774:20	0/1:27,33:33:60:131,0,57:1344:1103:27	0/0:52,0:0:52:0,157,435:0:2081:52	0/0:8,0:0:8:0,24,77:0:328:8	0/0:50,0:0:50:0,151,436:0:2007:50	0/0:20,0:0:20:0,60,250:0:812:20	1/1:1,43:43:44:374,124,0:1737:41:1	0/0:14,4:4:18:0,19,111:164:552:14	0/0:21,0:0:21:0,63,211:0:833:21	0/0:18,0:0:18:0,54,146:0:696:18	0/0:10,0:0:10:0,30,83:0:402:10	0/0:15,0:0:15:0,45,122:0:607:15	0/0:33,0:0:33:0,99,286:0:1326:33	0/0:52,0:0:52:0,157,525:0:2069:52	0/0:44,0:0:44:0,132,452:0:1783:44	0/0:86,0:0:86:0,259,790:0:3374:86	0/0:29,0:0:29:0,87,255:0:1172:29	0/0:39,0:0:39:0,117,479:0:1544:39	0/1:3,11:11:14:64,0,1:451:114:3	0/0:76,0:0:76:0,229,861:0:3068:76	0/0:37,0:0:37:0,111,324:0:1483:37	0/0:38,0:0:38:0,114,945:0:1537:38
29381795	1374056	29381795_1374056	A	G	43753.8	.	AB=0.494272;ABP=4.37849;AC=25;AF=0.0817337;AN=224;AO=3193;CIGAR=1X;DP=168384;DPB=72779;DPRA=0.975134;EPP=176.446;EPPR=2954.09;GTI=68;LEN=1;MEANALT=1;MQM=13.353;MQMR=11.4806;NS=2112;NUMALT=1;ODDS=0.0506757;PAIRED=0.835891;PAIREDR=0.883141;PAO=0;PQA=0;PQR=0;PRO=0;PROBE=Intergenic|RAPIDGENOMICS_3404_55475;QA=125454;QR=2661693;RO=66576;RPL=1210;RPP=409.374;RPPR=16656.3;RPR=1983;RUN=1;SAF=2122;SAP=754.219;SAR=1071;SRF=41888;SRP=9652.26;SRR=24688;TYPE=snp;technology.illumina=1	GT:AD:AO:DP:PL:QA:QR:RO	0/0:23,0:0:23:0,69,261:0:930:23	0/0:15,0:0:15:0,45,131:0:611:15	0/0:2,0:0:2:0,6,17:0:78:2	0/0:123,0:0:123:0,370,1205:0:4915:123	0/1:10,8:8:18:85,0,101:288:402:10	0/0:69,0:0:69:0,208,781:0:2721:69	0/0:12,0:0:12:0,36,289:0:488:12	0/0:62,0:0:62:0,187,716:0:2476:62	0/0:46,0:0:46:0,138,419:0:1801:46	0/0:61,0:0:61:0,184,595:0:2426:61	0/0:8,0:0:8:0,24,93:0:302:8	0/0:65,0:0:65:0,196,639:0:2595:65	0/0:68,0:0:68:0,205,709:0:2736:68	0/0:46,0:0:46:0,138,420:0:1833:46	0/0:28,0:0:28:0,84,341:0:1105:28	0/0:100,0:0:100:0,301,1135:0:4001:100	0/0:22,0:0:22:0,66,426:0:855:22	0/0:45,0:0:45:0,135,445:0:1783:45	0/0:72,0:0:72:0,217,796:0:2890:72	0/0:18,0:0:18:0,54,139:0:738:18	0/0:65,0:0:66:0,196,625:0:2648:65	0/0:45,0:0:45:0,135,408:0:1763:45	0/0:19,0:0:19:0,57,175:0:775:19	0/0:59,0:0:59:0,178,602:0:2339:59	0/0:50,0:0:50:0,151,469:0:1980:50	0/0:47,0:0:47:0,141,897:0:1843:47	0/0:68,0:0:68:0,205,823:0:2728:68	0/0:114,0:0:114:0,343,1113:0:4600:114	0/0:82,0:0:82:0,247,897:0:3232:82	0/0:72,0:0:72:0,217,692:0:2927:72	0/0:39,0:0:39:0,117,455:0:1591:39	0/0:27,0:0:27:0,81,266:0:1107:27	0/0:113,0:0:113:0,340,1178:0:4566:113	0/0:13,0:0:13:0,39,183:0:525:13	0/0:30,0:0:30:0,90,376:0:1186:30	0/0:23,0:0:23:0,69,218:0:943:23	0/0:47,0:0:47:0,141,445:0:1864:47	0/0:39,0:0:39:0,117,428:0:1525:39	0/0:33,0:0:33:0,99,299:0:1340:33	0/0:58,0:0:58:0,175,603:0:2343:58	0/0:40,0:0:40:0,120,328:0:1607:40	0/0:80,0:0:80:0,241,738:0:3185:80	0/0:130,0:0:130:0,391,1189:0:5210:130	1/1:0,27:27:27:290,81,0:1094:0:0	0/1:35,59:59:94:309,0,4:2385:1390:35	0/0:28,0:0:28:0,84,305:0:1112:28	0/0:89,0:0:89:0,268,820:0:3607:89	0/0:100,0:0:100:0,301,996:0:3995:100	0/1:24,21:21:45:202,0,290:798:966:24	0/0:37,0:0:37:0,111,368:0:1493:37	0/0:2,0:0:2:0,6,20:0:82:2	0/1:34,52:52:86:275,0,71:2097:1377:34	0/0:83,0:0:83:0,250,916:0:3274:83	0/0:45,0:0:45:0,135,791:0:1790:45	0/0:53,0:0:53:0,160,631:0:2065:53	0/0:72,0:0:72:0,217,660:0:2907:72	0/0:31,0:0:31:0,93,345:0:1227:31	0/0:47,0:0:47:0,141,404:0:1866:47	0/0:23,0:0:23:0,69,221:0:925:23	0/0:17,0:0:17:0,51,176:0:676:17	0/0:65,0:0:65:0,196,643:0:2607:65	0/0:231,0:0:231:0,695,2182:0:9212:231	0/0:89,0:0:89:0,268,818:0:3613:89	0/0:75,0:0:75:0,226,739:0:3020:75	0/0:24,0:0:24:0,72,224:0:949:24	0/0:19,0:0:19:0,57,196:0:767:19	0/0:65,0:0:65:0,196,709:0:2623:65	0/1:24,27:27:51:86,0,81:1091:980:24	0/0:2,0:0:2:0,6,16:0:78:2	0/1:17,7:7:24:32,0,268:283:655:17	0/1:18,34:34:52:155,0,31:1353:730:18	0/0:43,0:0:43:0,129,417:0:1723:43	0/1:78,46:46:124:1,0,389:1872:3139:78	0/0:61,0:0:61:0,184,609:0:2417:61	0/0:1,0:0:1:0,3,13:0:41:1	1/1:12,33:33:46:266,12,0:1324:478:12	0/1:12,21:21:33:177,0,139:834:492:12	0/1:10,10:10:20:109,0,70:406:396:10	0/1:19,6:6:25:1,0,260:233:753:19	0/0:65,0:0:65:0,196,651:0:2586:65	0/0:100,0:0:100:0,301,932:0:4012:100	0/0:26,0:0:26:0,78,277:0:1039:26	0/0:30,0:0:30:0,90,286:0:1185:30	0/1:54,37:37:91:58,0,306:1475:2165:54	0/0:80,0:0:80:0,241,769:0:3169:80	0/0:87,0:0:87:0,262,792:0:3506:87	0/0:27,4:4:31:0,51,212:164:1080:27	0/0:96,0:0:96:0,289,951:0:3854:96	0/0:37,0:0:37:0,111,538:0:1488:37	0/0:68,0:0:68:0,205,779:0:2739:68	0/1:12,11:11:23:26,0,35:443:479:12	1/1:11,26:26:38:148,6,0:1044:411:11	0/0:48,0:0:48:0,144,427:0:1934:48	0/0:3,0:0:3:0,9,23:0:114:3	0/0:66,0:0:66:0,199,634:0:2662:66	0/0:25,0:0:25:0,75,208:0:1021:25	1/1:0,51:51:51:456,154,0:2071:0:0	1/1:6,17:17:23:80,2,0:688:242:6	0/0:26,0:0:26:0,78,351:0:1031:26	0/0:39,0:0:39:0,117,442:0:1563:39	0/0:23,0:0:23:0,69,275:0:925:23	0/0:19,0:0:19:0,57,178:0:771:19	0/0:34,0:0:34:0,102,400:0:1355:34	0/0:54,0:0:54:0,163,483:0:2156:54	0/0:45,0:0:45:0,135,647:0:1809:45	0/0:151,0:0:151:0,455,1443:0:6016:151	0/0:80,0:0:80:0,241,819:0:3220:80	0/0:52,0:0:52:0,157,591:0:2085:52	1/1:2,13:13:15:121,30,0:515:73:2	0/0:62,0:0:62:0,187,892:0:2515:62	0/0:33,0:0:33:0,99,346:0:1336:33	0/0:25,0:0:25:0,75,359:0:963:25
29381795	1374072	29381795_1374072	G	A	37153.6	.	AB=0.498767;ABP=3.06384;AC=22;AF=0.0823529;AN=224;AO=2907;CIGAR=1X;DP=148727;DPB=63446;DPRA=0.996533;EPP=105.825;EPPR=1171.24;GTI=81;LEN=1;MEANALT=1.00755;MQM=13.4348;MQMR=11.5332;NS=2112;NUMALT=1;ODDS=0.0597305;PAIRED=0.833849;PAIREDR=0.885507;PAO=0;PQA=0;PQR=0;PRO=0;PROBE=Intergenic|RAPIDGENOMICS_3404_55475;QA=113241;QR=2300534;RO=58021;RPL=1026;RPP=549.072;RPPR=20574.7;RPR=1881;RUN=1;SAF=2094;SAP=1228.78;SAR=813;SRF=39055;SRP=15106.8;SRR=18966;TYPE=snp;technology.illumina=1	GT:AD:AO:DP:PL:QA:QR:RO	0/0:23,0:0:23:0,69,260:0:904:23	0/0:21,0:0:21:0,63,168:0:832:21	0/0:2,0:0:2:0,6,17:0:82:2	0/0:102,0:0:102:0,307,970:0:4051:102	0/1:13,10:10:23:105,0,112:402:507:13	0/0:59,0:0:59:0,178,642:0:2359:59	0/0:11,0:0:11:0,33,285:0:451:11	0/0:57,0:0:57:0,172,647:0:2261:57	0/0:39,0:0:39:0,117,340:0:1562:39	0/0:41,0:0:41:0,123,399:0:1583:41	0/0:7,0:0:7:0,21,65:0:273:7	0/0:44,0:0:44:0,132,414:0:1788:44	0/0:59,0:0:59:0,178,631:0:2371:59	0/0:47,0:0:47:0,141,454:0:1889:47	0/0:19,0:0:19:0,57,235:0:758:19	0/0:96,0:0:96:0,289,1110:0:3776:96	0/0:19,0:0:19:0,57,346:0:689:19	0/0:48,0:0:48:0,144,530:0:1887:48	0/0:57,0:0:57:0,172,626:0:2269:57	0/0:23,0:0:23:0,69,224:0:927:23	0/0:58,0:0:58:0,175,572:0:2374:58	0/0:37,0:0:38:0,111,346:0:1484:37	0/0:22,0:0:22:0,66,224:0:872:22	0/0:55,0:0:55:0,166,579:0:2181:55	0/0:40,0:0:40:0,120,393:0:1589:40	0/0:45,0:0:45:0,135,801:0:1705:45	0/0:65,0:0:65:0,196,798:0:2528:65	0/0:81,0:0:81:0,244,817:0:3219:81	0/0:65,0:0:65:0,196,691:0:2572:65	0/0:71,0:0:71:0,214,685:0:2795:71	0/0:29,0:0:29:0,87,240:0:1159:29	0/0:20,0:0:20:0,60,180:0:820:20	0/0:109,0:0:109:0,328,1121:0:4377:109	0/0:8,0:0:8:0,24,93:0:328:8	0/0:30,0:0:30:0,90,399:0:1153:30	0/0:22,0:0:22:0,66,194:0:869:22	0/0:42,0:0:42:0,126,373:0:1695:42	0/0:37,0:0:37:0,111,398:0:1470:37	0/0:26,0:0:26:0,78,238:0:1009:26	0/0:52,0:0:52:0,157,546:0:2058:52	0/0:33,0:0:33:0,99,291:0:1321:33	0/0:72,0:0:72:0,217,667:0:2886:72	0/0:115,0:0:115:0,346,1066:0:4649:115	1/1:0,17:17:17:188,51,0:685:0:0	0/1:36,57:57:93:251,0,14:2220:1438:36	0/0:26,0:0:26:0,78,290:0:1058:26	0/0:75,0:0:75:0,226,699:0:3031:75	0/0:98,0:0:98:0,295,959:0:3868:98	0/1:22,22:22:44:225,0,266:849:827:22	0/0:29,0:0:29:0,87,285:0:1126:29	0/0:1,0:0:1:0,3,12:0:41:1	0/1:33,46:46:79:205,0,60:1788:1281:33	0/0:71,0:0:71:0,214,772:0:2852:71	0/0:39,0:0:39:0,117,698:0:1488:39	0/0:44,0:0:44:0,132,538:0:1750:44	0/0:60,0:0:60:0,181,594:0:2406:60	0/0:28,0:0:28:0,84,325:0:1135:28	0/0:34,0:0:34:0,102,295:0:1341:34	0/0:21,0:0:21:0,63,206:0:799:21	0/0:16,0:0:16:0,48,169:0:630:16	0/0:48,0:0:48:0,144,501:0:1919:48	0/0:191,0:0:191:0,575,1811:0:7658:191	0/0:79,0:0:79:0,238,673:0:3179:79	0/0:68,0:0:68:0,205,659:0:2687:68	0/0:23,0:0:23:0,69,214:0:919:23	0/0:21,0:0:21:0,63,213:0:839:21	0/0:54,0:0:54:0,163,618:0:2132:54	0/1:21,26:26:47:91,0,55:1014:844:21	0/0:1,0:0:1:0,3,10:0:41:1	0/0:13,3:3:16:0,20,256:123:525:13	0/1:19,32:32:51:130,0,59:1273:744:19	0/0:42,0:0:42:0,126,419:0:1668:42	0/0:69,36:36:105:0,23,370:1445:2745:69	0/0:52,0:0:52:0,157,497:0:2089:52	0/0:1,0:0:1:0,3,13:0:41:1	0/1:17,31:31:48:231,0,41:1238:689:17	0/1:12,18:18:30:160,0,148:706:474:12	0/1:11,5:5:16:12,0,136:205:438:11	0/1:16,5:5:21:5,0,188:182:643:16	0/0:44,0:0:44:0,132,459:0:1779:44	0/0:85,0:0:85:0,256,796:0:3405:85	0/0:29,0:0:29:0,87,321:0:1173:29	0/0:26,0:0:26:0,78,249:0:1049:26	0/1:49,29:29:78:32,0,299:1115:1958:49	0/0:72,0:0:72:0,217,661:0:2876:72	0/0:62,0:0:62:0,187,560:0:2487:62	0/0:30,4:4:34:0,60,233:155:1209:30	0/0:80,0:0:80:0,241,712:0:3190:80	0/0:35,0:0:35:0,105,513:0:1364:35	0/0:67,0:0:67:0,202,771:0:2659:67	0/1:11,12:12:23:34,0,28:478:447:11	1/1:8,29:29:37:248,37,0:1138:324:8	0/0:49,0:0:49:0,148,456:0:1943:49	0/0:2,0:0:2:0,6,15:0:82:2	0/0:60,0:0:60:0,181,563:0:2391:60	0/0:34,0:0:34:0,102,301:0:1368:34	1/1:0,44:44:44:398,132,0:1719:0:0	1/1:6,17:17:23:104,24,0:676:237:6	0/0:23,0:0:23:0,69,304:0:913:23	0/0:38,0:0:38:0,114,410:0:1546:38	0/0:19,0:0:19:0,57,243:0:754:19	0/0:13,0:0:13:0,39,122:0:529:13	0/0:36,0:0:36:0,108,412:0:1456:36	0/0:47,0:0:47:0,141,422:0:1838:47	0/0:39,0:0:39:0,117,571:0:1546:39	0/0:130,0:0:130:0,391,1243:0:5161:130	0/0:81,0:0:81:0,244,845:0:3243:81	0/0:44,0:0:44:0,132,496:0:1743:44	1/1:2,13:13:15:126,30,0:525:82:2	0/0:60,0:0:60:0,181,872:0:2418:60	0/0:30,0:0:30:0,90,322:0:1199:30	0/0:22,0:0:22:0,66,304:0:829:22
29381795	1414671	29381795_1414671	T	G	31916.3	.	AB=0.440374;ABP=88.9831;AC=17;AF=0.0662539;AN=222;AO=1871;CIGAR=1X;DP=113044;DPB=31862;DPRA=0.895875;EPP=102.646;EPPR=4878.76;GTI=166;LEN=1;MEANALT=1.00373;MQM=13.3153;MQMR=11.0657;NS=2112;NUMALT=1;ODDS=0.0346011;PAIRED=0.826831;PAIREDR=0.926208;PAO=0;PQA=0;PQR=0;PRO=0;PROBE=SNP|RAPIDGENOMICS_3404_31122||SNP|RAPIDGENOMICS_3404_31123;QA=72866;QR=1185344;RO=29895;RPL=907;RPP=6.78107;RPPR=3.44096;RPR=964;RUN=1;SAF=1045;SAP=58.6736;SAR=826;SRF=16737;SRP=933.431;SRR=13158;TYPE=snp;technology.illumina=1	GT:AD:AO:DP:PL:QA:QR:RO	0/0:11,0:0:11:0,33,92:0:442:11	0/0:8,0:0:8:0,24,63:0:324:8	0/0:1,0:0:1:0,3,8:0:41:1	0/0:34,0:0:34:0,102,269:0:1346:34	0/0:16,5:5:21:0,26,228:196:602:16	0/0:51,0:0:51:0,154,482:0:2036:51	0/0:14,0:0:14:0,42,410:0:562:14	0/0:5,0:0:5:0,15,40:0:205:5	0/0:64,0:0:64:0,193,597:0:2490:64	0/0:30,0:0:30:0,90,235:0:1183:30	0/0:3,0:0:3:0,9,23:0:123:3	0/0:13,0:0:13:0,39,161:0:491:13	0/0:21,0:0:21:0,63,189:0:831:21	0/0:13,0:0:13:0,39,182:0:515:13	0/0:26,0:0:26:0,78,215:0:1031:26	0/0:15,0:0:15:0,45,150:0:603:15	0/0:19,0:0:19:0,57,353:0:725:19	0/0:31,0:0:31:0,93,272:0:1231:31	0/0:27,0:0:27:0,81,230:0:1072:27	0/0:26,0:0:26:0,78,223:0:1040:26	0/0:37,0:0:37:0,111,282:0:1509:37	0/0:13,0:0:13:0,39,113:0:525:13	0/0:17,0:0:17:0,51,148:0:684:17	0/0:17,0:0:17:0,51,155:0:624:17	0/0:27,0:0:27:0,81,292:0:1066:27	0/0:49,0:0:49:0,148,914:0:1948:49	0/0:28,0:0:28:0,84,229:0:1131:28	0/0:43,0:0:43:0,129,371:0:1651:43	0/0:20,0:0:20:0,60,175:0:792:20	0/0:10,0:0:10:0,30,82:0:398:10	0/0:9,0:0:9:0,27,66:0:365:9	0/0:32,0:0:32:0,96,278:0:1278:32	0/0:30,0:0:30:0,90,305:0:1212:30	0/0:6,0:0:6:0,18,66:0:238:6	0/0:15,0:0:15:0,45,136:0:599:15	0/0:6,0:0:6:0,18,70:0:242:6	0/0:25,0:0:25:0,75,232:0:1007:25	0/0:24,0:0:24:0,72,287:0:957:24	0/0:10,0:0:10:0,30,94:0:410:10	0/0:39,0:0:39:0,117,317:0:1540:39	0/0:18,0:0:18:0,54,166:0:708:18	0/0:16,0:0:16:0,48,134:0:656:16	0/0:31,0:0:31:0,93,267:0:1254:31	1/1:0,3:3:3:20,9,0:123:0:0	0/1:5,5:5:10:20,0,32:205:205:5	0/0:2,0:0:2:0,6,15:0:82:2	0/0:26,0:0:26:0,78,270:0:1030:26	0/0:51,0:0:51:0,154,482:0:2075:51	0/1:25,14:14:39:105,0,551:552:956:25	0/0:29,0:0:29:0,87,255:0:1160:29	0/0:1,0:0:1:0,3,9:0:41:1	0/0:9,0:0:9:0,27,74:0:343:9	0/0:36,0:0:36:0,108,326:0:1419:36	0/0:39,0:0:39:0,117,609:0:1529:39	0/0:23,0:0:23:0,69,179:0:902:23	0/0:21,0:0:21:0,63,204:0:848:21	0/0:19,0:0:19:0,57,164:0:739:19	0/0:14,0:0:14:0,42,110:0:565:14	0/0:17,0:0:17:0,51,154:0:666:17	0/0:10,0:0:10:0,30,101:0:375:10	0/0:19,0:0:19:0,57,212:0:758:19	0/0:54,0:0:54:0,163,499:0:2072:54	0/0:13,0:0:13:0,39,98:0:524:13	0/0:33,0:0:33:0,99,275:0:1296:33	0/0:11,0:0:11:0,33,141:0:447:11	0/0:22,0:0:22:0,66,197:0:844:22	0/0:17,0:0:17:0,51,158:0:677:17	0/1:13,8:8:21:40,0,56:320:512:13	./.:.:.:.:.:.:.:.	0/1:5,14:14:19:242,0,43:526:192:5	0/1:6,11:11:17:40,0,15:398:219:6	0/0:29,0:0:29:0,87,295:0:1132:29	0/0:23,11:11:34:0,18,151:428:939:23	0/0:45,0:0:45:0,135,428:0:1776:45	0/0:1,0:0:1:0,3,8:0:37:1	0/1:3,8:8:11:25,0,13:328:123:3	1/1:0,9:9:9:107,27,0:361:0:0	0/1:6,5:5:11:3,0,11:196:237:6	0/1:7,8:8:15:13,0,156:319:287:7	0/0:18,0:0:18:0,54,191:0:711:18	0/0:48,0:0:48:0,144,525:0:1926:48	0/0:31,0:0:31:0,93,258:0:1246:31	0/0:22,0:0:22:0,66,230:0:881:22	0/0:22,5:5:27:0,1,152:205:858:22	0/0:19,0:0:19:0,57,194:0:771:19	0/0:35,0:0:35:0,105,330:0:1394:35	0/1:6,2:2:8:14,0,23:73:224:6	0/0:25,0:0:25:0,75,199:0:989:25	0/0:21,0:0:21:0,63,306:0:807:21	0/0:34,0:0:34:0,102,299:0:1266:34	0/0:18,10:10:28:0,9,104:401:717:18	0/0:11,6:6:17:0,7,41:238:417:11	0/0:23,0:0:23:0,69,241:0:903:23	0/0:4,0:0:4:0,12,31:0:164:4	0/0:32,0:0:32:0,96,342:0:1272:32	0/0:13,0:0:13:0,39,104:0:517:13	1/1:0,28:28:28:251,84,0:1120:0:0	0/1:5,7:7:12:39,0,2:274:205:5	0/0:4,0:0:4:0,12,32:0:146:4	0/0:16,0:0:16:0,48,174:0:619:16	0/0:8,0:0:8:0,24,101:0:324:8	0/0:15,0:0:15:0,45,179:0:607:15	0/0:10,0:0:10:0,30,96:0:356:10	0/0:11,0:0:11:0,33,134:0:442:11	0/0:13,0:0:13:0,39,163:0:521:13	0/0:27,0:0:27:0,81,271:0:1090:27	0/0:16,0:0:16:0,48,163:0:631:16	0/0:9,0:0:9:0,27,121:0:369:9	0/1:18,6:6:24:25,0,132:246:734:18	0/0:24,0:0:24:0,72,244:0:975:24	0/0:9,0:0:9:0,27,66:0:365:9	0/0:27,0:0:27:0,81,440:0:1015:27
29381795	1414857	29381795_1414857	C	T	42633.3	.	AB=0.40603;ABP=481.314;AC=15;AF=0.0674923;AN=224;AO=3615;CIGAR=1X;DP=279130;DPB=116785;DPRA=0.843867;EPP=45.1933;EPPR=1583.31;GTI=87;LEN=1;MEANALT=1.01049;MQM=12.7571;MQMR=11.1804;NS=2112;NUMALT=1;ODDS=0.0124055;PAIRED=0.863071;PAIREDR=0.88117;PAO=0;PQA=0;PQR=0;PRO=0;PROBE=SNP|RAPIDGENOMICS_3404_31122||SNP|RAPIDGENOMICS_3404_31123;QA=142382;QR=4406406;RO=110191;RPL=1337;RPP=534.905;RPPR=10327.3;RPR=2278;RUN=1;SAF=1856;SAP=8.66214;SAR=1759;SRF=60295;SRP=2134.05;SRR=49896;TYPE=snp;technology.illumina=1	GT:AD:AO:DP:PL:QA:QR:RO	0/0:47,0:0:47:0,141,489:0:1878:47	0/0:29,0:0:29:0,87,359:0:1157:29	0/0:44,0:0:44:0,132,364:0:1760:44	0/0:94,0:0:94:0,283,1126:0:3777:94	0/1:20,19:19:39:132,0,79:758:786:20	0/0:107,0:0:107:0,322,1005:0:4288:107	0/0:17,0:0:17:0,51,360:0:677:17	0/0:16,0:0:16:0,48,163:0:656:16	0/0:113,0:0:113:0,340,1053:0:4553:113	0/0:97,0:0:97:0,292,878:0:3881:97	0/0:15,0:0:15:0,45,168:0:615:15	0/0:40,0:0:40:0,120,400:0:1628:40	0/0:72,0:0:72:0,217,855:0:2894:72	0/0:47,0:0:47:0,141,407:0:1876:47	0/0:97,0:0:97:0,292,897:0:3860:97	0/0:189,0:0:189:0,569,1898:0:7591:189	0/0:35,0:0:35:0,105,639:0:1343:35	0/0:115,0:0:115:0,346,1069:0:4642:115	0/0:55,0:0:55:0,166,493:0:2214:55	0/0:105,0:0:105:0,316,1046:0:4190:105	0/0:128,0:0:128:0,385,1342:0:5152:128	0/0:137,0:0:137:0,412,1480:0:5424:137	0/0:66,0:0:66:0,199,758:0:2635:66	0/0:200,0:0:200:0,602,1900:0:7994:200	0/0:50,0:0:50:0,151,576:0:2017:50	0/0:92,0:0:92:0,277,1859:0:3672:92	0/0:77,0:0:77:0,232,741:0:3039:77	0/0:159,0:0:159:0,479,1591:0:6368:159	0/0:119,0:0:119:0,358,1123:0:4705:119	0/0:97,0:0:97:0,292,989:0:3897:97	0/0:43,0:0:43:0,129,427:0:1734:43	0/0:92,0:0:92:0,277,935:0:3696:92	0/0:194,0:0:194:0,584,1912:0:7698:194	0/0:25,0:0:25:0,75,255:0:1013:25	0/0:37,0:0:37:0,111,348:0:1487:37	0/0:17,0:0:17:0,51,344:0:676:17	0/0:108,0:0:108:0,325,997:0:4326:108	0/0:79,0:0:79:0,238,963:0:3164:79	0/0:49,0:0:49:0,148,662:0:1943:49	0/0:126,0:0:126:0,379,1297:0:5071:126	0/0:92,0:0:92:0,277,877:0:3690:92	0/0:108,0:0:108:0,325,1008:0:4331:108	0/0:202,0:0:202:0,608,1965:0:8027:202	1/1:0,29:29:29:308,87,0:1165:0:0	0/1:53,37:37:90:106,0,188:1477:2139:53	0/0:35,0:0:35:0,105,364:0:1395:35	0/0:148,0:0:148:0,446,1477:0:5973:148	0/0:123,0:0:124:0,370,1227:0:4944:123	0/1:31,10:10:41:53,0,536:391:1229:31	0/0:56,0:0:56:0,169,553:0:2233:56	0/0:17,0:0:17:0,51,143:0:697:17	0/0:57,14:14:71:0,75,438:552:2295:57	0/0:138,0:0:138:0,415,1298:0:5564:138	0/0:55,0:0:55:0,166,827:0:2127:55	0/0:136,0:0:136:0,409,1360:0:5510:136	0/0:140,0:0:140:0,421,1423:0:5636:140	0/0:91,0:0:91:0,274,982:0:3599:91	0/0:58,0:0:58:0,175,573:0:2353:58	0/0:78,0:0:78:0,235,747:0:3124:78	0/0:47,0:0:47:0,141,468:0:1860:47	0/0:105,0:0:105:0,316,1027:0:4189:105	0/0:291,0:0:291:0,876,2756:0:11721:291	0/0:91,0:0:91:0,274,961:0:3686:91	0/0:100,0:0:100:0,301,1165:0:4049:100	0/0:23,0:0:23:0,69,263:0:880:23	0/0:100,0:0:100:0,301,960:0:4015:100	0/0:70,0:0:70:0,211,676:0:2817:70	0/1:25,24:24:49:114,0,156:947:973:25	0/0:22,0:0:22:0,66,164:0:898:22	0/1:17,13:13:30:213,0,284:533:688:17	0/1:57,23:23:80:14,0,385:935:2272:57	0/0:102,0:0:102:0,307,949:0:4109:102	0/1:79,64:64:143:225,0,311:2499:3175:79	0/0:105,0:0:105:0,316,1335:0:4128:105	0/0:25,0:0:25:0,75,183:0:1013:25	0/1:32,21:21:53:29,0,220:852:1300:32	0/0:52,8:8:60:0,112,418:306:2108:52	0/0:20,1:1:21:0,53,259:41:781:20	0/1:17,8:8:25:21,0,85:310:654:17	0/0:126,0:0:126:0,379,1160:0:5095:126	0/0:183,0:0:183:0,551,1855:0:7322:183	0/0:94,0:0:94:0,283,1020:0:3742:94	0/0:74,0:0:74:0,223,685:0:2969:74	0/1:28,36:36:64:176,0,47:1377:1128:28	0/0:53,0:0:53:0,160,481:0:2097:53	0/0:198,0:0:198:0,596,1966:0:7931:198	0/0:4,0:0:4:0,12,33:0:160:4	0/0:98,0:0:98:0,295,936:0:3901:98	0/0:29,0:0:29:0,87,353:0:1142:29	0/0:183,0:0:183:0,551,1805:0:7301:183	0/0:60,22:22:82:0,42,372:889:2400:60	0/0:53,12:12:65:0,84,420:492:2126:53	0/0:48,0:0:48:0,144,485:0:1856:48	0/0:8,0:0:8:0,24,87:0:296:8	0/0:111,0:0:111:0,334,1185:0:4349:111	0/0:56,0:0:56:0,169,564:0:2256:56	1/1:0,67:67:67:663,202,0:2679:0:0	0/0:35,14:14:49:0,8,202:554:1391:35	0/0:21,0:0:21:0,63,192:0:794:21	0/0:56,0:0:56:0,169,581:0:2216:56	0/0:56,0:0:56:0,169,581:0:2245:56	0/0:20,0:0:20:0,60,270:0:808:20	0/0:68,0:0:68:0,205,644:0:2716:68	0/0:84,0:0:84:0,253,738:0:3362:84	0/0:47,0:0:47:0,141,410:0:1895:47	0/0:142,0:0:142:0,427,1456:0:5630:142	0/0:87,0:0:87:0,262,810:0:3408:87	0/0:44,0:0:44:0,132,419:0:1779:44	0/1:21,9:9:30:10,0,143:365:848:21	0/0:58,0:0:58:0,175,502:0:2357:58	0/0:14,0:0:14:0,42,157:0:516:14	0/0:50,0:0:50:0,151,1016:0:1946:50
29381795	1414916	29381795_1414916	T	C	42439.2	.	AB=0.406946;ABP=485.944;AC=12;AF=0.0684211;AN=224;AO=3595;CIGAR=1X;DP=276623;DPB=114613;DPRA=0.836626;EPP=221.185;EPPR=6468.23;GTI=96;LEN=1;MEANALT=1.00722;MQM=13.0134;MQMR=11.2469;NS=2112;NUMALT=1;ODDS=0.0167848;PAIRED=0.854798;PAIREDR=0.883746;PAO=0;PQA=0;PQR=0;PRO=0;PROBE=SNP|RAPIDGENOMICS_3404_31122||SNP|RAPIDGENOMICS_3404_31123;QA=142365;QR=4330658;RO=108194;RPL=2302;RPP=617.957;RPPR=15101.7;RPR=1293;RUN=1;SAF=1445;SAP=303.226;SAR=2150;SRF=47516;SRP=3479.93;SRR=60678;TYPE=snp;technology.illumina=1	GT:AD:AO:DP:PL:QA:QR:RO	0/0:30,0:0:30:0,90,385:0:1192:30	0/0:35,0:0:35:0,105,407:0:1407:35	0/0:25,0:0:25:0,75,224:0:1006:25	0/0:90,0:0:90:0,271,1006:0:3536:90	0/1:21,20:20:41:135,0,40:799:826:21	0/0:81,0:0:81:0,244,800:0:3243:81	0/0:22,0:0:22:0,66,534:0:873:22	0/0:11,0:0:11:0,33,127:0:451:11	0/0:112,0:0:112:0,337,1065:0:4505:112	0/0:96,0:0:96:0,289,969:0:3848:96	0/0:15,0:0:15:0,45,170:0:603:15	0/0:49,0:0:49:0,148,511:0:1950:49	0/0:70,0:0:70:0,211,806:0:2751:70	0/0:60,0:0:60:0,181,528:0:2379:60	0/0:79,0:0:79:0,238,751:0:3188:79	0/0:182,0:0:182:0,548,1905:0:7132:182	0/0:33,0:0:33:0,99,619:0:1291:33	0/0:140,0:0:140:0,421,1269:0:5656:140	0/0:100,0:0:100:0,301,899:0:3992:100	0/0:100,0:0:100:0,301,1014:0:3988:100	0/0:134,0:0:134:0,403,1419:0:5303:134	0/0:106,0:0:106:0,319,1097:0:4266:106	0/0:82,0:0:82:0,247,885:0:3253:82	0/0:187,0:0:187:0,563,1746:0:7467:187	0/0:45,0:0:45:0,135,492:0:1799:45	0/0:101,0:0:101:0,304,1933:0:3981:101	0/0:77,0:0:77:0,232,728:0:3092:77	0/0:146,0:0:146:0,440,1372:0:5876:146	0/0:150,0:0:150:0,452,1408:0:5998:150	0/0:108,0:0:108:0,325,1054:0:4357:108	0/0:34,0:0:34:0,102,310:0:1378:34	0/0:100,0:0:100:0,301,971:0:4001:100	0/0:172,0:0:172:0,518,1695:0:6913:172	0/0:28,0:0:28:0,84,308:0:1104:28	0/0:40,0:0:40:0,120,413:0:1593:40	0/0:15,0:0:15:0,45,258:0:584:15	0/0:99,0:0:99:0,298,902:0:3942:99	0/0:90,0:0:90:0,271,1066:0:3559:90	0/0:46,0:0:46:0,138,670:0:1754:46	0/0:133,0:0:133:0,400,1316:0:5307:133	0/0:70,0:0:70:0,211,705:0:2791:70	0/0:126,0:0:126:0,379,1184:0:5129:126	0/0:179,0:0:179:0,539,1739:0:7135:179	1/1:0,26:26:26:275,78,0:1007:0:0	0/1:49,41:41:90:149,0,204:1663:1980:49	0/0:25,0:0:25:0,75,225:0:1013:25	0/0:132,0:0:132:0,397,1368:0:5332:132	0/0:118,0:0:118:0,355,1277:0:4681:118	0/0:32,6:6:38:0,30,615:242:1200:32	0/0:60,0:0:60:0,181,668:0:2411:60	0/0:17,0:0:17:0,51,151:0:689:17	0/0:47,12:12:59:0,58,350:474:1868:47	0/0:125,0:0:125:0,376,1191:0:5029:125	0/0:66,0:0:66:0,199,1055:0:2528:66	0/0:131,0:0:131:0,394,1299:0:5218:131	0/0:141,0:0:141:0,424,1383:0:5571:141	0/0:85,0:0:85:0,256,930:0:3393:85	0/0:52,0:0:52:0,157,542:0:2102:52	0/0:78,0:0:78:0,235,779:0:3062:78	0/0:43,0:0:43:0,129,428:0:1746:43	0/0:89,0:0:89:0,268,889:0:3525:89	0/0:297,0:0:297:0,894,2789:0:11928:297	0/0:96,0:0:96:0,289,940:0:3868:96	0/0:106,0:0:106:0,319,1248:0:4265:106	0/0:23,0:0:23:0,69,260:0:907:23	0/0:72,0:0:72:0,217,694:0:2855:72	0/0:80,0:0:80:0,241,752:0:3189:80	0/1:26,21:21:47:105,0,154:849:1066:26	0/0:26,0:0:26:0,78,190:0:1040:26	0/1:16,17:17:33:290,0,238:679:643:16	0/1:47,23:23:70:32,0,297:935:1842:47	0/0:89,0:0:89:0,268,807:0:3576:89	0/1:61,66:66:127:321,0,241:2677:2453:61	0/0:84,0:0:84:0,253,975:0:3356:84	0/0:21,0:0:21:0,63,155:0:806:21	0/0:29,15:15:44:0,0,189:603:1185:29	0/0:60,12:12:72:0,121,507:483:2416:60	0/0:24,0:0:24:0,72,299:0:961:24	0/1:12,7:7:19:14,0,64:264:462:12	0/0:114,0:0:114:0,343,1009:0:4569:114	0/0:192,0:0:192:0,578,1832:0:7714:192	0/0:88,0:0:88:0,265,902:0:3485:88	0/0:83,0:0:83:0,250,806:0:3335:83	0/1:38,21:21:59:71,0,166:857:1505:38	0/0:42,0:0:42:0,126,401:0:1705:42	0/0:195,0:0:195:0,587,1952:0:7764:195	0/0:4,1:1:5:0,7,25:27:164:4	0/0:96,0:0:96:0,289,934:0:3845:96	0/0:38,0:0:38:0,114,590:0:1525:38	0/0:163,0:0:164:0,491,1656:0:6528:163	0/0:71,26:26:97:0,39,432:1062:2842:71	0/0:58,12:12:70:0,101,487:492:2314:58	0/0:56,0:0:56:0,169,572:0:2271:56	0/0:7,0:0:7:0,21,67:0:287:7	0/0:107,0:0:107:0,322,1142:0:4201:107	0/0:69,1:1:70:0,203,723:32:2737:69	1/1:0,73:73:73:703,220,0:2945:0:0	0/0:32,9:9:41:0,49,185:365:1268:32	0/0:19,0:0:19:0,57,179:0:762:19	0/0:65,0:0:65:0,196,776:0:2628:65	0/0:40,0:0:40:0,120,432:0:1605:40	0/0:22,0:0:22:0,66,282:0:876:22	0/0:74,0:0:74:0,223,676:0:2931:74	0/0:57,0:0:57:0,172,504:0:2253:57	0/0:40,0:0:40:0,120,371:0:1624:40	0/0:139,0:0:139:0,418,1444:0:5470:139	0/0:109,0:0:109:0,328,965:0:4322:109	0/0:49,0:0:49:0,148,486:0:1993:49	0/0:26,8:8:34:0,18,200:315:1004:26	0/0:72,0:0:72:0,217,656:0:2856:72	0/0:17,0:0:17:0,51,161:0:669:17	0/0:47,0:0:47:0,141,988:0:1825:47
29381795	1414934	29381795_1414934	G	T	39266.4	.	AB=0.412044;ABP=384.615;AC=14;AF=0.0659443;AN=224;AO=3324;CIGAR=1X;DP=253508;DPB=102591;DPRA=0.828021;EPP=341.666;EPPR=8020.75;GTI=103;LEN=1;MEANALT=1.00358;MQM=13.1763;MQMR=11.3172;NS=2112;NUMALT=1;ODDS=0.0139788;PAIRED=0.850481;PAIREDR=0.887352;PAO=0;PQA=0;PQR=0;PRO=0;PROBE=SNP|RAPIDGENOMICS_3404_31122||SNP|RAPIDGENOMICS_3404_31123;QA=131895;QR=3854393;RO=96939;RPL=2205;RPP=773.475;RPPR=26131.5;RPR=1119;RUN=1;SAF=1165;SAP=648.465;SAR=2159;SRF=38234;SRP=9390.16;SRR=58705;TYPE=snp;technology.illumina=1	GT:AD:AO:DP:PL:QA:QR:RO	0/0:29,0:0:29:0,87,366:0:1135:29	0/0:33,0:0:33:0,99,400:0:1304:33	0/0:24,0:0:24:0,72,210:0:970:24	0/0:84,0:0:84:0,253,838:0:3353:84	0/1:20,16:16:36:47,0,49:634:802:20	0/0:76,0:0:76:0,229,752:0:3048:76	0/0:16,0:0:16:0,48,416:0:607:16	0/0:11,0:0:11:0,33,127:0:437:11	0/0:107,0:0:107:0,322,1023:0:4323:107	0/0:90,0:0:90:0,271,917:0:3548:90	0/0:11,0:0:11:0,33,141:0:451:11	0/0:47,0:0:47:0,141,490:0:1871:47	0/0:59,0:0:59:0,178,778:0:2374:59	0/0:57,0:0:57:0,172,489:0:2270:57	0/0:71,0:0:71:0,214,687:0:2841:71	0/0:134,0:0:134:0,403,1404:0:5402:134	0/0:28,0:0:28:0,84,480:0:1043:28	0/0:144,0:0:144:0,433,1328:0:5724:144	0/0:93,0:0:93:0,280,854:0:3718:93	0/0:82,0:0:82:0,247,766:0:3266:82	0/0:125,0:0:125:0,376,1277:0:4974:125	0/0:81,0:0:81:0,244,847:0:3230:81	0/0:71,0:0:71:0,214,721:0:2801:71	0/0:151,0:0:151:0,455,1505:0:5981:151	0/0:34,0:0:34:0,102,369:0:1324:34	0/0:94,0:0:94:0,283,1852:0:3639:94	0/0:78,0:0:78:0,235,733:0:3093:78	0/0:143,0:0:143:0,430,1338:0:5755:143	0/0:153,0:0:153:0,461,1486:0:6163:153	0/0:108,0:0:108:0,325,1044:0:4326:108	0/0:32,0:0:32:0,96,295:0:1304:32	0/0:63,0:0:63:0,190,601:0:2529:63	0/0:160,0:0:160:0,482,1601:0:6447:160	0/0:28,0:0:28:0,84,310:0:1093:28	0/0:41,0:0:41:0,123,421:0:1640:41	0/0:11,0:0:11:0,33,227:0:443:11	0/0:86,0:0:86:0,259,802:0:3396:86	0/0:68,0:0:68:0,205,763:0:2705:68	0/0:30,0:0:30:0,90,439:0:1176:30	0/0:120,0:0:120:0,361,1133:0:4752:120	0/0:58,0:0:58:0,175,602:0:2263:58	0/0:124,0:0:124:0,373,1187:0:5005:124	0/0:155,0:0:155:0,467,1465:0:6221:155	1/1:0,26:26:26:275,78,0:1045:0:0	0/1:39,39:39:78:161,0,162:1587:1577:39	0/0:29,0:0:29:0,87,248:0:1140:29	0/0:105,0:0:105:0,316,1040:0:4138:105	0/0:118,0:0:118:0,355,1312:0:4698:118	0/1:23,8:8:31:27,0,465:324:917:23	0/0:60,0:0:60:0,181,680:0:2320:60	0/0:17,0:0:17:0,51,148:0:675:17	0/0:31,10:10:41:0,16,215:392:1252:31	0/0:110,0:0:110:0,331,1080:0:4399:110	0/0:61,0:0:61:0,184,1042:0:2408:61	0/0:115,0:0:115:0,346,1167:0:4560:115	0/0:134,0:0:134:0,403,1312:0:5308:134	0/0:78,0:0:78:0,235,871:0:3086:78	0/0:53,0:0:53:0,160,541:0:2098:53	0/0:62,0:0:62:0,187,627:0:2481:62	0/0:36,0:0:36:0,108,378:0:1447:36	0/0:70,0:0:70:0,211,738:0:2812:70	0/0:222,0:0:222:0,668,2100:0:8923:222	0/0:90,0:0:90:0,271,861:0:3565:90	0/0:102,0:0:102:0,307,1185:0:4059:102	0/0:23,0:0:23:0,69,259:0:913:23	0/0:67,0:0:67:0,202,665:0:2654:67	0/0:62,0:0:62:0,187,578:0:2491:62	0/1:26,11:11:37:27,0,148:428:1022:26	0/0:17,0:0:17:0,51,123:0:677:17	0/1:19,18:18:37:286,0,338:721:775:19	0/0:57,20:20:77:0,22,427:812:2240:57	0/0:86,0:0:86:0,259,806:0:3408:86	0/1:39,59:59:98:329,0,133:2376:1560:39	0/0:93,0:0:93:0,280,1033:0:3687:93	0/0:10,0:0:10:0,30,75:0:406:10	0/1:26,15:15:41:9,0,185:615:1030:26	0/0:55,12:12:67:0,106,471:474:2201:55	0/0:19,2:2:21:0,48,226:74:775:19	0/0:12,5:5:17:0,1,76:201:437:12	0/0:89,0:0:89:0,268,781:0:3530:89	0/0:169,0:0:169:0,509,1682:0:6687:169	0/0:101,0:0:101:0,304,1046:0:3969:101	0/0:71,0:0:71:0,214,703:0:2814:71	0/1:41,19:19:60:59,0,186:775:1633:41	0/0:39,0:0:39:0,117,379:0:1557:39	0/0:170,0:0:170:0,512,1737:0:6810:170	0/0:2,1:1:3:0,1,9:41:82:2	0/0:85,0:0:85:0,256,847:0:3437:85	0/0:37,0:0:37:0,111,559:0:1435:37	0/0:146,0:0:146:0,440,1476:0:5769:146	0/0:71,26:26:97:0,38,430:1044:2783:71	0/0:50,9:9:59:0,92,459:369:2030:50	0/0:54,0:0:54:0,163,557:0:2135:54	0/0:7,0:0:7:0,21,67:0:279:7	0/0:97,0:0:97:0,292,1036:0:3861:97	0/0:63,0:0:63:0,190,660:0:2513:63	1/1:0,73:73:73:728,220,0:2949:0:0	0/1:22,9:9:31:0,0,82:369:868:22	0/0:19,0:0:19:0,57,179:0:750:19	0/0:60,0:0:60:0,181,680:0:2389:60	0/0:37,0:0:37:0,111,372:0:1496:37	0/0:17,0:0:17:0,51,214:0:680:17	0/0:53,0:0:53:0,160,479:0:2106:53	0/0:58,0:0:58:0,175,553:0:2303:58	0/0:40,0:0:40:0,120,371:0:1596:40	0/0:131,0:0:131:0,394,1398:0:5101:131	0/0:94,0:0:94:0,283,837:0:3720:94	0/0:47,0:0:47:0,141,472:0:1879:47	0/1:16,7:7:23:7,0,78:278:623:16	0/0:52,0:0:52:0,157,493:0:2090:52	0/0:14,0:0:14:0,42,129:0:561:14	0/0:50,0:0:50:0,151,983:0:1926:50
29381795	1415041	29381795_1415041	G	T	19822.3	.	AB=0.422604;ABP=130.065;AC=18;AF=0.0659851;AN=220;AO=1545;CIGAR=1X;DP=106069;DPB=32101;DPRA=0.830834;EPP=211.338;EPPR=8020.3;GTI=204;LEN=1;MEANALT=1;MQM=13.8071;MQMR=11.6765;NS=2112;NUMALT=1;ODDS=0.0134632;PAIRED=0.842071;PAIREDR=0.920884;PAO=0;PQA=0;PQR=0;PRO=0;PROBE=SNP|RAPIDGENOMICS_3404_31122||SNP|RAPIDGENOMICS_3404_31123;QA=61282;QR=1204087;RO=30272;RPL=965;RPP=211.338;RPPR=8742.66;RPR=580;RUN=1;SAF=6;SAP=3306.02;SAR=1539;SRF=245;SRP=63627;SRR=30027;TYPE=snp;technology.illumina=1	GT:AD:AO:DP:PL:QA:QR:RO	0/0:10,0:0:10:0,30,123:0:392:10	0/0:13,0:0:13:0,39,123:0:533:13	0/0:14,0:0:14:0,42,113:0:574:14	0/0:29,0:0:29:0,87,321:0:1160:29	0/0:11,5:5:16:0,6,119:197:438:11	0/0:31,0:0:31:0,93,243:0:1235:31	0/0:8,0:0:8:0,24,170:0:319:8	0/0:5,0:0:5:0,15,37:0:197:5	0/0:27,0:0:27:0,81,276:0:1091:27	0/0:19,0:0:19:0,57,181:0:775:19	0/0:5,0:0:5:0,15,64:0:197:5	0/0:11,0:0:11:0,33,123:0:434:11	0/0:23,0:0:23:0,69,272:0:934:23	0/0:10,0:0:10:0,30,76:0:391:10	0/0:18,0:0:18:0,54,173:0:687:18	0/0:29,0:0:29:0,87,278:0:1164:29	0/0:18,0:0:18:0,54,376:0:707:18	0/0:33,0:0:33:0,99,336:0:1329:33	0/0:7,0:0:7:0,21,85:0:287:7	0/0:25,0:0:25:0,75,239:0:1013:25	0/0:47,0:0:47:0,141,466:0:1853:47	0/0:20,0:0:20:0,60,205:0:816:20	0/0:23,0:0:23:0,69,200:0:853:23	0/0:27,0:0:27:0,81,289:0:1091:27	0/0:12,0:0:12:0,36,110:0:448:12	0/0:46,0:0:46:0,138,1222:0:1827:46	0/0:39,0:0:39:0,117,319:0:1545:39	0/0:29,0:0:29:0,87,277:0:1157:29	0/0:48,0:0:48:0,144,496:0:1928:48	0/0:24,0:0:24:0,72,220:0:943:24	0/0:3,0:0:3:0,9,47:0:119:3	0/0:21,0:0:21:0,63,246:0:853:21	0/0:31,0:0:31:0,93,268:0:1224:31	0/0:7,0:0:7:0,21,84:0:283:7	0/0:10,0:0:10:0,30,123:0:392:10	0/0:3,0:0:3:0,9,48:0:104:3	0/0:20,0:0:20:0,60,203:0:788:20	0/0:24,0:0:24:0,72,346:0:939:24	0/0:22,0:0:22:0,66,236:0:857:22	0/0:37,0:0:37:0,111,412:0:1455:37	0/0:34,0:0:34:0,102,285:0:1346:34	0/0:47,0:0:47:0,141,518:0:1903:47	0/0:46,0:0:46:0,138,477:0:1780:46	1/1:0,3:3:3:36,9,0:123:0:0	0/1:10,12:12:22:55,0,81:492:406:10	0/0:3,0:0:3:0,9,22:0:123:3	0/0:40,0:0:40:0,120,359:0:1594:40	0/0:20,0:0:20:0,60,201:0:740:20	0/1:13,12:12:25:225,0,256:492:510:13	0/0:22,0:0:22:0,66,256:0:850:22	0/0:5,0:0:5:0,15,45:0:201:5	0/1:15,5:5:20:3,0,87:205:597:15	0/0:47,0:0:47:0,141,491:0:1883:47	0/0:33,0:0:33:0,99,559:0:1295:33	0/0:18,0:0:19:0,54,159:0:738:18	0/0:48,0:0:48:0,144,540:0:1932:48	0/0:21,0:0:21:0,63,229:0:838:21	0/0:17,0:0:17:0,51,177:0:679:17	0/0:18,0:0:18:0,54,191:0:694:18	0/0:5,0:0:5:0,15,68:0:205:5	0/0:26,0:0:26:0,78,301:0:1040:26	0/0:41,0:0:41:0,123,436:0:1656:41	0/0:24,0:0:24:0,72,263:0:932:24	0/0:20,0:0:20:0,60,227:0:780:20	0/0:18,0:0:18:0,54,205:0:725:18	0/0:10,0:0:10:0,30,103:0:410:10	0/0:23,0:0:23:0,69,202:0:930:23	0/0:6,2:2:8:0,6,55:82:246:6	./.:.:.:.:.:.:.:.	0/1:5,3:3:8:47,0,105:109:196:5	0/0:20,3:3:23:0,41,232:123:776:20	0/0:20,0:0:20:0,60,182:0:802:20	0/1:12,17:17:29:140,0,40:689:488:12	0/0:32,0:0:32:0,96,258:0:1304:32	0/0:1,0:0:1:0,3,9:0:41:1	0/1:6,5:5:11:30,0,13:201:246:6	0/1:7,7:7:14:38,0,19:264:287:7	0/1:6,4:4:10:24,0,18:155:224:6	0/1:9,6:6:15:12,0,84:234:352:9	0/0:40,0:0:40:0,120,383:0:1632:40	0/0:35,0:0:35:0,105,346:0:1337:35	0/0:44,0:0:44:0,132,467:0:1736:44	0/0:24,0:0:24:0,72,294:0:971:24	0/1:8,13:13:21:73,0,6:533:319:8	0/0:24,0:0:24:0,72,229:0:967:24	0/0:34,0:0:34:0,102,338:0:1364:34	1/1:0,1:1:1:8,3,0:41:0:0	0/0:13,0:0:13:0,39,156:0:529:13	0/0:17,0:0:17:0,51,257:0:666:17	0/0:53,0:0:53:0,160,502:0:2130:53	0/0:25,9:9:34:0,28,143:350:1012:25	0/1:14,7:7:21:25,0,48:283:561:14	0/0:9,0:0:9:0,27,93:0:365:9	./.:.:.:.:.:.:.:.	0/0:36,0:0:36:0,108,354:0:1455:36	0/0:32,0:0:32:0,96,284:0:1308:32	1/1:0,20:20:20:216,60,0:793:0:0	0/0:14,7:7:21:0,2,50:287:566:14	0/0:7,0:0:7:0,21,80:0:287:7	0/0:13,0:0:13:0,39,113:0:524:13	0/0:17,0:0:17:0,51,155:0:678:17	0/0:10,0:0:10:0,30,80:0:379:10	0/0:20,0:0:20:0,60,223:0:770:20	0/0:16,0:0:16:0,48,181:0:615:16	0/0:13,0:0:13:0,39,122:0:492:13	0/0:34,0:0:34:0,102,372:0:1304:34	0/0:20,0:0:20:0,60,204:0:795:20	0/0:16,0:0:16:0,48,162:0:562:16	0/1:4,6:6:10:32,0,3:246:164:4	0/0:5,0:0:5:0,15,71:0:205:5	0/0:14,0:0:14:0,42,129:0:561:14	0/0:34,0:0:34:0,102,629:0:1355:34
```
