## Supplementary material for "The western redcedar genome reveals low genetic diversity in a self-compatible conifer": Code S6: rwp.all_filtered_snps.vcf (part 73 of 81)

```
29381795	1833793	29381795_1833793	A	G	17728.9	.	AB=0.511832;ABP=4.80885;AC=26;AF=0.0371747;AN=224;AO=1065;CIGAR=1X;DP=115046;DPB=50897;DPRA=1.02407;EPP=85.3856;EPPR=3596.25;GTI=69;LEN=1;MEANALT=1;MQM=13.5972;MQMR=11.7525;NS=2112;NUMALT=1;ODDS=0.107953;PAIRED=0.843192;PAIREDR=0.896921;PAO=0;PQA=0;PQR=0;PRO=0;PROBE=SNP|RAPIDGENOMICS_3404_22198;QA=42108;QR=1878864;RO=47129;RPL=662;RPP=139.785;RPPR=15556.4;RPR=403;RUN=1;SAF=330;SAP=337.448;SAR=735;SRF=17236;SRP=7384.22;SRR=29893;TYPE=snp;technology.illumina=1	GT:AD:AO:DP:PL:QA:QR:RO	0/0:39,0:0:39:0,117,407:0:1528:39	0/0:15,0:0:15:0,45,194:0:611:15	0/0:2,0:0:2:0,6,22:0:82:2	0/0:50,0:0:50:0,151,513:0:1995:50	0/1:12,3:3:15:45,0,95:123:469:12	0/0:42,0:0:42:0,126,383:0:1656:42	0/0:14,0:0:14:0,42,343:0:547:14	0/0:7,0:0:7:0,21,66:0:283:7	0/0:28,0:0:28:0,84,246:0:1097:28	0/0:33,0:0:33:0,99,304:0:1295:33	0/0:23,0:0:23:0,69,251:0:943:23	0/0:41,0:0:41:0,123,443:0:1655:41	0/0:40,0:0:40:0,120,368:0:1604:40	0/0:22,0:0:22:0,66,223:0:875:22	0/0:68,0:0:68:0,205,710:0:2741:68	0/0:31,0:0:31:0,93,323:0:1231:31	0/0:11,0:0:11:0,33,189:0:434:11	0/0:106,0:0:106:0,319,1109:0:4230:106	0/0:29,7:7:36:0,14,199:287:1154:29	0/0:42,0:0:42:0,126,422:0:1701:42	0/0:44,0:0:44:0,132,461:0:1739:44	0/0:81,0:0:81:0,244,803:0:3214:81	0/0:14,0:0:14:0,42,194:0:548:14	0/0:98,0:0:98:0,295,957:0:3956:98	1/1:4,18:18:22:233,35,0:693:164:4	0/1:26,13:13:39:182,0,517:506:1026:26	0/0:34,0:0:34:0,102,313:0:1365:34	0/0:68,0:0:68:0,205,626:0:2754:68	0/0:99,0:0:99:0,298,1076:0:3959:99	0/0:28,0:0:28:0,84,270:0:1099:28	0/0:25,0:0:25:0,75,234:0:1012:25	0/0:47,0:0:47:0,141,574:0:1880:47	0/0:114,0:0:114:0,343,1240:0:4556:114	0/0:20,0:0:20:0,60,199:0:772:20	0/1:21,12:12:33:35,0,82:488:861:21	0/0:2,0:0:2:0,6,25:0:82:2	0/0:32,0:0:32:0,96,301:0:1280:32	0/0:50,0:0:50:0,151,553:0:1950:50	0/0:38,0:0:38:0,114,315:0:1518:38	0/0:85,0:0:85:0,256,973:0:3439:85	1/1:0,25:25:25:233,75,0:982:0:0	0/0:46,0:0:46:0,138,508:0:1825:46	0/1:41,29:29:70:68,0,229:1132:1643:41	0/0:3,0:0:3:0,9,31:0:123:3	0/0:72,0:0:72:0,217,740:0:2828:72	0/0:14,0:0:14:0,42,138:0:561:14	0/1:49,29:29:78:65,0,275:1164:1960:49	0/0:31,0:0:31:0,93,381:0:1255:31	1/1:0,30:30:30:790,90,0:1199:0:0	0/0:43,0:0:43:0,129,479:0:1711:43	0/0:1,0:0:1:0,3,16:0:41:1	0/0:35,0:0:35:0,105,392:0:1390:35	0/0:55,0:0:55:0,166,744:0:2212:55	0/0:31,0:0:31:0,93,399:0:1180:31	0/0:31,0:0:31:0,93,320:0:1213:31	0/0:45,0:0:45:0,135,436:0:1803:45	1/1:4,19:19:23:181,13,0:767:160:4	0/0:13,0:0:13:0,39,154:0:524:13	0/0:5,0:0:5:0,15,46:0:187:5	0/0:19,0:0:19:0,57,219:0:757:19	0/0:28,0:0:28:0,84,313:0:1127:28	0/0:96,0:0:96:0,289,1079:0:3867:96	0/0:105,0:0:105:0,316,1142:0:4233:105	0/0:18,0:0:18:0,54,175:0:706:18	0/0:30,0:0:30:0,90,373:0:1195:30	0/0:28,0:0:28:0,84,283:0:1130:28	0/0:20,0:0:20:0,60,229:0:816:20	0/0:28,0:0:28:0,84,303:0:1110:28	0/0:4,0:0:4:0,12,58:0:164:4	0/1:3,4:4:7:54,0,28:160:119:3	0/0:25,0:0:25:0,75,303:0:999:25	0/0:31,0:0:31:0,93,308:0:1227:31	0/1:28,43:43:71:251,0,69:1711:1088:28	0/0:58,0:0:58:0,175,587:0:2354:58	0/0:1,0:0:1:0,3,9:0:41:1	0/0:19,0:0:19:0,57,224:0:761:19	0/1:18,10:10:28:1,0,116:410:720:18	0/0:9,3:3:12:0,11,51:123:365:9	0/0:23,0:0:23:0,69,354:0:895:23	0/0:24,0:0:24:0,72,244:0:966:24	0/1:58,41:41:99:127,0,271:1669:2340:58	0/0:33,0:0:33:0,99,372:0:1310:33	0/1:8,10:10:18:67,0,11:397:319:8	0/1:32,16:16:48:47,0,126:591:1289:32	0/0:52,0:0:52:0,157,545:0:2014:52	0/0:82,0:0:82:0,247,814:0:3318:82	0/1:3,6:6:9:21,0,19:223:123:3	0/0:42,0:0:42:0,126,411:0:1623:42	0/0:19,0:0:19:0,57,200:0:747:19	0/0:91,0:0:91:0,274,1016:0:3657:91	1/1:4,18:18:22:197,22,0:730:141:4	0/0:31,0:0:31:0,93,365:0:1225:31	0/0:36,0:0:36:0,108,379:0:1441:36	0/0:7,0:0:7:0,21,58:0:287:7	0/0:46,0:0:46:0,138,439:0:1824:46	0/1:19,18:18:37:74,0,125:720:775:19	0/0:42,0:0:42:0,126,411:0:1681:42	0/1:5,10:10:15:83,0,17:387:201:5	0/0:15,0:0:15:0,45,125:0:582:15	0/0:19,0:0:19:0,57,214:0:737:19	0/0:30,0:0:30:0,90,400:0:1207:30	0/0:5,0:0:5:0,15,47:0:205:5	0/0:52,0:0:53:0,157,468:0:2119:52	0/0:34,0:0:34:0,102,335:0:1346:34	0/0:37,0:0:37:0,111,365:0:1408:37	0/0:60,0:0:60:0,181,542:0:2419:60	0/0:46,0:0:46:0,138,516:0:1865:46	0/0:37,0:0:37:0,111,383:0:1462:37	1/1:1,9:9:10:135,22,0:360:32:1	0/0:47,0:0:47:0,141,448:0:1892:47	0/0:3,0:0:3:0,9,47:0:114:3	0/0:8,0:0:8:0,24,216:0:307:8
29381795	2180251	29381795_2180251	T	C	559917	.	AB=0.475652;ABP=57.6784;AC=179;AF=0.810025;AN=222;AO=34297;CIGAR=1X;DP=178390;DPB=75409;DPRA=0.824679;EPP=4660.68;EPPR=534.157;GTI=55;LEN=1;MEANALT=1.01038;MQM=13.1339;MQMR=11.6612;NS=2112;NUMALT=1;ODDS=0.0537457;PAIRED=0.860308;PAIREDR=0.877503;PAO=0;PQA=0;PQR=0;PRO=0;PROBE=SNP|RAPIDGENOMICS_3404_22196;QA=1357622;QR=478012;RO=12335;RPL=21053;RPP=3863.91;RPPR=3465.61;RPR=13244;RUN=1;SAF=12115;SAP=6419.51;SAR=22182;SRF=4414;SRP=2168.15;SRR=7921;TYPE=snp;technology.illumina=1	GT:AD:AO:DP:PL:QA:QR:RO	1/1:0,65:65:65:648,196,0:2626:0:0	0/1:31,38:38:69:304,0,108:1537:1251:31	1/1:0,18:18:18:212,54,0:713:0:0	1/1:0,71:71:71:751,214,0:2883:0:0	0/1:5,5:5:10:94,0,43:201:201:5	0/1:24,16:16:40:62,0,91:648:931:24	1/1:0,15:15:15:301,45,0:598:0:0	./.:.:.:.:.:.:.:.	1/1:0,44:44:44:438,132,0:1777:0:0	1/1:0,79:79:79:901,238,0:3174:0:0	0/1:13,20:20:33:109,0,29:806:475:13	1/1:0,42:42:42:393,126,0:1714:0:0	0/0:27,8:8:35:0,40,272:315:1081:27	1/1:0,16:16:16:214,48,0:632:0:0	1/1:0,54:54:54:573,163,0:2191:0:0	1/1:0,110:110:110:1086,331,0:4413:0:0	1/1:0,25:25:25:593,75,0:993:0:0	0/0:87,0:0:87:0,262,845:0:3357:87	1/1:0,57:57:57:671,172,0:2290:0:0	1/1:0,57:57:57:672,172,0:2288:0:0	0/1:38,39:39:77:184,0,113:1564:1428:38	1/1:0,83:83:84:763,250,0:3351:0:0	1/1:0,24:24:24:279,72,0:966:0:0	1/1:26,60:60:86:368,8,0:2397:1054:26	1/1:0,31:31:31:294,93,0:1221:0:0	1/1:0,65:65:65:1395,196,0:2563:0:0	1/1:0,33:33:33:351,99,0:1345:0:0	1/1:0,83:83:83:878,250,0:3370:0:0	0/1:45,45:45:90:240,0,127:1826:1729:45	1/1:0,36:36:36:424,108,0:1427:0:0	1/1:0,35:35:35:405,105,0:1404:0:0	1/1:0,32:32:32:291,96,0:1267:0:0	1/1:0,76:76:76:827,229,0:3059:0:0	1/1:0,54:54:54:530,163,0:2197:0:0	0/0:38,15:15:53:0,27,296:602:1467:38	0/0:4,0:0:4:0,12,32:0:160:4	1/1:0,57:57:57:622,172,0:2312:0:0	0/1:28,35:35:63:197,0,50:1412:1080:28	0/1:9,16:16:25:62,0,40:647:355:9	0/1:26,27:27:53:121,0,71:1076:1030:26	1/1:0,49:49:49:622,148,0:1992:0:0	1/1:0,49:49:49:523,148,0:1966:0:0	1/1:0,66:66:66:692,199,0:2625:0:0	1/1:0,18:18:18:190,54,0:724:0:0	1/1:0,67:67:67:694,202,0:2692:0:0	1/1:0,17:17:17:175,51,0:688:0:0	0/1:26,27:27:53:87,0,75:1078:1043:26	1/1:0,99:99:99:905,298,0:4008:0:0	1/1:0,25:25:25:558,75,0:1021:0:0	1/1:0,49:49:49:484,148,0:1976:0:0	1/1:0,17:17:17:167,51,0:680:0:0	1/1:0,67:67:67:665,202,0:2682:0:0	1/1:0,102:102:102:1029,307,0:4087:0:0	1/1:0,41:41:41:468,123,0:1611:0:0	1/1:0,75:75:75:739,226,0:3011:0:0	1/1:0,69:69:69:709,208,0:2776:0:0	1/1:0,50:50:50:495,151,0:1993:0:0	1/1:0,24:24:24:252,72,0:955:0:0	1/1:0,17:17:17:145,51,0:697:0:0	1/1:0,25:25:25:214,75,0:1008:0:0	1/1:15,38:38:53:282,44,0:1542:601:15	1/1:0,148:148:148:1547,446,0:5891:0:0	0/1:23,21:21:44:95,0,168:793:860:23	1/1:0,81:81:81:840,244,0:3262:0:0	0/1:30,21:21:51:42,0,114:844:1178:30	1/1:0,28:28:28:287,84,0:1116:0:0	1/1:0,15:15:15:186,45,0:606:0:0	0/0:20,6:6:26:0,16,134:242:752:20	1/1:0,33:33:33:345,99,0:1332:0:0	0/1:7,4:4:11:88,0,97:150:259:7	1/1:0,68:68:68:603,205,0:2692:0:0	1/1:0,31:31:31:373,93,0:1235:0:0	1/1:0,114:114:114:1026,343,0:4494:0:0	1/1:0,65:65:65:660,196,0:2603:0:0	1/1:0,6:6:6:55,18,0:246:0:0	0/1:37,22:22:59:22,0,180:880:1379:37	0/1:23,18:18:41:163,0,204:713:912:23	1/1:0,22:22:22:255,66,0:898:0:0	0/1:15,26:26:41:215,0,153:1049:537:15	0/1:28,23:23:51:50,0,90:934:1058:28	0/1:108,69:69:177:273,0,403:2772:4287:108	1/1:2,40:40:42:357,84,0:1586:49:2	1/1:0,39:39:39:358,117,0:1565:0:0	0/1:55,49:49:104:119,0,206:1992:2112:55	1/1:0,62:62:62:598,187,0:2479:0:0	1/1:0,114:114:114:1065,343,0:4583:0:0	1/1:0,17:17:17:146,51,0:655:0:0	0/1:44,50:50:94:298,0,234:1985:1731:44	0/1:17,15:15:32:121,0,145:607:670:17	0/0:77,0:0:77:0,232,831:0:3016:77	1/1:0,31:31:31:370,93,0:1250:0:0	1/1:0,26:26:26:264,78,0:1053:0:0	1/1:0,31:31:31:377,93,0:1246:0:0	1/1:3,13:13:16:107,1,0:510:114:3	1/1:0,46:46:46:470,138,0:1842:0:0	1/1:0,32:32:32:327,96,0:1267:0:0	1/1:0,74:74:74:783,223,0:2935:0:0	0/1:5,8:8:13:32,0,52:314:205:5	0/0:25,0:0:25:0,75,266:0:994:25	0/0:19,5:5:24:0,25,179:191:756:19	1/1:1,32:32:33:298,89,0:1267:41:1	0/0:18,5:5:23:0,26,148:201:715:18	1/1:0,20:20:20:269,60,0:794:0:0	1/1:0,47:47:47:493,141,0:1901:0:0	1/1:0,55:55:55:518,166,0:2221:0:0	1/1:0,142:142:142:1502,427,0:5725:0:0	1/1:0,37:37:37:410,111,0:1495:0:0	0/1:6,9:9:15:135,0,2:361:233:6	1/1:0,18:18:18:145,54,0:693:0:0	0/0:41,0:0:41:0,123,454:0:1629:41	1/1:0,7:7:7:67,21,0:279:0:0	1/1:0,27:27:27:658,81,0:1086:0:0
29381795	2180283	29381795_2180283	T	C	466156	.	AB=0.468611;ABP=149.689;AC=140;AF=0.688428;AN=222;AO=32826;CIGAR=1X;DP=210001;DPB=91578;DPRA=0.814451;EPP=2403.54;EPPR=1793.15;GTI=39;LEN=1;MEANALT=1.00762;MQM=13.0365;MQMR=11.5722;NS=2112;NUMALT=1;ODDS=0.0123627;PAIRED=0.861116;PAIREDR=0.876604;PAO=0;PQA=0;PQR=0;PRO=0;PROBE=SNP|RAPIDGENOMICS_3404_22196;QA=1299554;QR=1352317;RO=33753;RPL=18958;RPP=1716.86;RPPR=3188.8;RPR=13868;RUN=1;SAF=14395;SAP=1080.56;SAR=18431;SRF=14618;SRP=1315.64;SRR=19135;TYPE=snp;technology.illumina=1	GT:AD:AO:DP:PL:QA:QR:RO	1/1:0,68:68:68:708,205,0:2680:0:0	0/0:71,1:1:72:0,187,772:32:2801:71	1/1:0,25:25:25:284,75,0:978:0:0	1/1:0,81:81:81:934,244,0:3278:0:0	0/1:7,6:6:13:105,0,50:237:270:7	0/1:27,21:21:48:62,0,88:811:1099:27	1/1:0,15:15:15:221,45,0:583:0:0	./.:.:.:.:.:.:.:.	1/1:0,50:50:50:487,151,0:2005:0:0	1/1:2,113:113:115:1134,318,0:4582:82:2	0/1:14,26:26:40:154,0,18:1048:551:14	1/1:0,63:63:63:597,190,0:2524:0:0	0/0:35,10:10:45:0,54,287:397:1431:35	1/1:0,15:15:15:213,45,0:594:0:0	1/1:0,54:54:54:570,163,0:2180:0:0	1/1:0,147:147:147:1448,443,0:5863:0:0	1/1:0,21:21:21:458,63,0:794:0:0	0/0:141,0:0:141:0,424,1441:0:5685:141	0/1:49,27:27:76:113,0,271:1069:1975:49	1/1:0,57:57:57:689,172,0:2289:0:0	0/1:56,42:42:98:162,0,184:1683:2275:56	1/1:0,87:87:87:833,262,0:3519:0:0	1/1:0,36:36:36:394,108,0:1446:0:0	0/1:62,75:75:137:315,0,237:3033:2534:62	0/1:22,11:11:33:36,0,104:437:898:22	0/1:27,40:40:68:594,0,480:1599:1040:27	1/1:0,50:50:50:538,151,0:1998:0:0	1/1:0,99:99:99:1049,298,0:3955:0:0	0/1:63,53:53:116:195,0,193:2112:2480:63	1/1:0,38:38:38:446,114,0:1505:0:0	0/1:18,18:18:36:127,0,78:720:724:18	0/0:26,12:12:38:0,0,173:478:1053:26	1/1:0,84:84:84:890,253,0:3390:0:0	0/0:61,0:0:61:0,184,610:0:2472:61	0/0:67,0:0:67:0,202,671:0:2701:67	0/0:4,0:0:4:0,12,32:0:164:4	1/1:0,75:75:75:892,226,0:2990:0:0	0/1:46,35:35:81:128,0,282:1358:1852:46	0/1:12,25:25:37:108,0,26:1007:474:12	0/0:80,0:0:80:0,241,766:0:3222:80	0/1:30,21:21:51:181,0,179:852:1209:30	0/0:70,0:0:70:0,211,714:0:2841:70	0/1:58,27:27:85:2,0,352:1077:2324:58	0/1:8,11:11:19:74,0,14:447:328:8	0/0:55,26:26:81:0,22,384:1054:2207:55	1/1:0,17:17:17:176,51,0:689:0:0	0/1:32,36:36:68:109,0,89:1423:1296:32	1/1:0,114:114:114:1120,343,0:4589:0:0	0/1:16,13:13:29:181,0,278:520:616:16	1/1:0,51:51:51:458,154,0:2061:0:0	1/1:0,16:16:16:149,48,0:638:0:0	1/1:0,76:76:76:813,229,0:3060:0:0	1/1:0,127:127:127:1298,382,0:5100:0:0	0/1:33,20:20:53:73,0,211:765:1320:33	1/1:3,79:79:82:740,185,0:3180:119:3	0/1:30,55:55:85:314,0,29:2225:1203:30	0/0:91,0:0:91:0,274,891:0:3520:91	0/1:16,15:15:31:39,0,65:592:652:16	1/1:0,22:22:22:212,66,0:852:0:0	1/1:0,26:26:26:225,78,0:1043:0:0	1/1:20,43:43:63:282,37,0:1703:816:20	1/1:0,186:186:186:1954,560,0:7451:0:0	0/1:27,27:27:54:137,0,171:1073:1067:27	0/1:40,35:35:75:134,0,190:1399:1598:40	0/1:31,21:21:52:41,0,117:831:1244:31	1/1:0,43:43:43:446,129,0:1646:0:0	0/1:13,10:10:23:79,0,59:406:511:13	0/1:23,16:16:39:41,0,86:652:926:23	1/1:0,37:37:37:410,111,0:1488:0:0	0/1:7,8:8:15:168,0,91:315:283:7	0/1:43,54:54:97:222,0,81:2166:1745:43	1/1:0,33:33:33:392,99,0:1323:0:0	1/1:0,135:135:135:1291,406,0:5389:0:0	1/1:0,74:74:74:799,223,0:2957:0:0	1/1:0,6:6:6:55,18,0:246:0:0	0/1:38,29:29:67:78,0,225:1152:1541:38	0/1:31,16:16:47:109,0,269:644:1237:31	0/1:14,15:15:29:59,0,55:615:546:14	0/0:41,0:0:41:0,123,629:0:1622:41	0/0:74,0:0:74:0,223,677:0:2987:74	0/0:190,0:0:190:0,572,1812:0:7674:190	0/1:30,21:21:51:110,0,124:813:1189:30	0/1:17,21:21:38:74,0,30:844:693:17	0/1:51,56:56:107:185,0,194:2244:2058:51	1/1:0,64:64:64:628,193,0:2573:0:0	1/1:0,129:129:129:1192,388,0:5188:0:0	1/1:0,26:26:26:252,78,0:1044:0:0	0/0:96,0:0:96:0,289,1074:0:3876:96	0/1:17,14:14:31:94,0,171:566:675:17	0/0:129,0:0:129:0,388,1435:0:5212:129	0/0:40,7:7:47:0,85,411:274:1606:40	1/1:0,46:46:46:445,138,0:1826:0:0	1/1:0,34:34:34:342,102,0:1364:0:0	1/1:3,17:17:20:151,15,0:678:119:3	0/1:21,41:41:62:200,0,33:1651:853:21	0/1:8,23:23:31:142,0,3:921:324:8	0/1:53,47:47:100:137,0,240:1923:2161:53	0/1:7,8:8:15:48,0,41:328:279:7	0/0:24,0:0:24:0,72,258:0:953:24	0/0:21,8:8:29:0,7,150:328:831:21	1/1:1,46:46:47:413,131,0:1859:41:1	0/1:17,10:10:27:30,0,83:401:697:17	1/1:0,22:22:22:279,66,0:866:0:0	1/1:0,69:69:69:722,208,0:2764:0:0	0/1:24,35:35:59:167,0,79:1384:970:24	1/1:0,159:159:159:1681,479,0:6382:0:0	1/1:0,37:37:37:410,111,0:1463:0:0	0/0:16,0:0:16:0,48,235:0:652:16	1/1:0,11:11:11:94,33,0:447:0:0	0/0:64,0:0:64:0,193,698:0:2557:64	1/1:0,8:8:8:75,24,0:328:0:0	1/1:0,33:33:33:709,99,0:1331:0:0
29381795	2180334	29381795_2180334	G	A	481549	.	AB=0.471251;ABP=132.985;AC=143;AF=0.687926;AN=222;AO=34462;CIGAR=1X;DP=220186;DPB=95450;DPRA=0.806046;EPP=1612.49;EPPR=1265.76;GTI=38;LEN=1;MEANALT=1.00829;MQM=12.9715;MQMR=11.4984;NS=2112;NUMALT=1;ODDS=0.0425442;PAIRED=0.861151;PAIREDR=0.874079;PAO=0;PQA=0;PQR=0;PRO=0;PROBE=SNP|RAPIDGENOMICS_3404_22196;QA=1362421;QR=1453468;RO=36356;RPL=16332;RPP=206.711;RPPR=603.969;RPR=18130;RUN=1;SAF=19736;SAP=1584.58;SAR=14726;SRF=19415;SRP=368.586;SRR=16941;TYPE=snp;technology.illumina=1	GT:AD:AO:DP:PL:QA:QR:RO	1/1:0,56:56:56:596,169,0:2249:0:0	0/0:61,0:0:61:0,184,609:0:2409:61	1/1:0,29:29:29:317,87,0:1153:0:0	1/1:0,77:77:77:798,232,0:3128:0:0	0/1:10,8:8:18:86,0,84:320:387:10	0/1:35,27:27:62:75,0,122:1095:1402:35	1/1:0,9:9:9:116,27,0:369:0:0	./.:.:.:.:.:.:.:.	1/1:0,68:68:68:710,205,0:2745:0:0	1/1:1,122:122:123:1294,355,0:4846:41:1	1/1:6,13:13:19:80,7,0:525:246:6	1/1:0,73:73:73:678,220,0:2903:0:0	0/0:49,7:7:56:0,111,393:287:1927:49	1/1:0,17:17:17:230,51,0:649:0:0	1/1:0,63:63:63:670,190,0:2525:0:0	1/1:0,152:152:152:1468,458,0:6068:0:0	1/1:0,20:20:20:419,60,0:770:0:0	0/0:189,0:0:189:0,569,1934:0:7571:189	0/1:39,47:47:86:274,0,91:1868:1578:39	1/1:0,61:61:61:661,184,0:2400:0:0	0/1:70,40:40:110:25,0,286:1613:2829:70	1/1:0,77:77:77:749,232,0:3101:0:0	1/1:0,40:40:40:434,120,0:1588:0:0	0/1:70,79:79:149:306,0,279:3197:2791:70	0/1:22,12:12:34:40,0,95:488:833:22	0/1:33,39:39:72:432,0,564:1530:1286:33	1/1:0,42:42:42:430,126,0:1683:0:0	1/1:0,105:105:105:1049,316,0:4161:0:0	0/1:69,41:41:110:66,0,249:1658:2741:69	1/1:0,33:33:33:343,99,0:1273:0:0	0/1:21,19:19:40:137,0,89:770:826:21	0/1:38,24:24:62:25,0,228:984:1523:38	1/1:0,91:91:91:999,274,0:3611:0:0	0/0:53,0:0:53:0,160,545:0:2129:53	0/0:82,0:0:82:0,247,816:0:3287:82	0/1:5,3:3:8:23,0,17:123:196:5	1/1:0,54:54:54:591,163,0:2182:0:0	0/1:53,30:30:83:68,0,330:1180:2148:53	0/1:11,27:27:38:116,0,0:1066:451:11	0/0:102,0:0:102:0,307,1059:0:4096:102	0/1:21,25:25:46:190,0,206:1012:861:21	0/0:80,0:0:80:0,241,759:0:3217:80	0/0:72,28:28:100:0,54,492:1121:2901:72	0/1:7,9:9:16:57,0,11:365:278:7	0/0:60,18:18:78:0,89,545:708:2401:60	1/1:0,13:13:13:148,39,0:533:0:0	0/1:30,37:37:67:128,0,72:1477:1189:30	1/1:0,96:96:96:1022,289,0:3858:0:0	0/1:25,15:15:40:200,0,349:566:1012:25	1/1:0,48:48:48:417,144,0:1948:0:0	1/1:0,12:12:12:107,36,0:492:0:0	1/1:2,75:75:77:791,217,0:3009:68:2	1/1:0,136:136:136:1327,409,0:5466:0:0	0/1:38,27:27:65:111,0,312:1076:1546:38	1/1:3,48:48:51:524,92,0:1903:119:3	0/1:67,53:53:120:184,0,295:2112:2693:67	0/0:91,0:0:91:0,274,930:0:3615:91	0/1:22,15:15:37:92,0,133:612:862:22	1/1:0,29:29:29:269,87,0:1177:0:0	1/1:0,25:25:25:223,75,0:998:0:0	0/1:17,26:26:43:133,0,17:1045:680:17	1/1:0,191:191:191:1938,575,0:7659:0:0	0/1:19,35:35:54:262,0,47:1386:767:19	0/1:46,32:32:78:80,0,271:1308:1861:46	0/1:31,23:23:54:30,0,109:912:1254:31	1/1:0,43:43:43:432,129,0:1713:0:0	0/1:17,28:28:45:178,0,21:1144:670:17	0/1:29,17:17:46:18,0,125:689:1136:29	1/1:0,15:15:15:168,45,0:601:0:0	0/1:5,8:8:13:165,0,90:306:205:5	0/1:53,48:48:101:149,0,249:1922:2161:53	1/1:0,38:38:38:468,114,0:1554:0:0	1/1:0,133:133:133:1375,400,0:5325:0:0	1/1:0,92:92:92:959,277,0:3675:0:0	1/1:0,6:6:6:55,18,0:238:0:0	0/1:41,29:29:70:79,0,288:1181:1646:41	0/1:25,17:17:42:83,0,177:684:985:25	0/1:19,19:19:38:58,0,74:767:770:19	0/0:42,0:0:42:0,126,554:0:1624:42	0/0:83,0:0:83:0,250,753:0:3358:83	0/0:182,0:0:182:0,548,1751:0:7295:182	0/1:32,19:19:51:62,0,147:779:1292:32	0/1:20,22:22:42:88,0,63:902:811:20	0/1:64,60:60:124:172,0,255:2389:2573:64	1/1:0,63:63:63:639,190,0:2494:0:0	1/1:0,113:113:113:1080,340,0:4572:0:0	1/1:0,22:22:22:260,66,0:894:0:0	0/0:88,0:0:88:0,265,1053:0:3553:88	0/1:14,16:16:30:92,0,150:644:566:14	0/0:122,0:0:122:0,367,1370:0:4951:122	0/0:43,6:6:49:0,97,376:218:1723:43	1/1:0,46:46:46:428,138,0:1869:0:0	1/1:0,38:38:38:382,114,0:1510:0:0	1/1:2,17:17:19:174,42,0:666:82:2	0/1:40,35:35:75:135,0,168:1377:1598:40	0/1:11,22:22:33:133,0,32:894:433:11	0/1:54,53:53:107:170,0,200:2152:2175:54	1/1:6,14:14:20:110,4,0:532:237:6	0/0:22,0:0:22:0,66,263:0:884:22	0/1:14,8:8:22:14,0,106:328:557:14	1/1:1,56:56:57:508,162,0:2243:41:1	0/1:20,17:17:37:56,0,70:688:797:20	1/1:0,24:24:24:271,72,0:980:0:0	1/1:0,87:87:87:917,262,0:3522:0:0	0/1:19,18:18:37:59,0,129:721:765:19	1/1:0,134:134:134:1409,403,0:5405:0:0	1/1:0,44:44:44:430,132,0:1738:0:0	0/0:19,0:0:19:0,57,256:0:762:19	1/1:0,19:19:19:177,57,0:771:0:0	0/0:80,0:0:80:0,241,832:0:3195:80	1/1:0,8:8:8:75,24,0:319:0:0	1/1:0,34:34:34:704,102,0:1292:0:0
29381795	2731443	29381795_2731443	G	T	5410.34	.	AB=0.523546;ABP=4.74868;AC=8;AF=0.00837469;AN=222;AO=210;CIGAR=1X;DP=104935;DPB=47211;DPRA=0.968395;EPP=75.9718;EPPR=2684.5;GTI=19;LEN=1;MEANALT=1;MQM=12.5476;MQMR=12.3209;NS=2112;NUMALT=1;ODDS=0.0351309;PAIRED=0.885714;PAIREDR=0.856946;PAO=0;PQA=0;PQR=0;PRO=0;PROBE=SNP|RAPIDGENOMICS_3404_27041||SNP|RAPIDGENOMICS_3404_27042||SNP|RAPIDGENOMICS_3404_27043||SNP|RAPIDGENOMICS_3404_27044||SNP|RAPIDGENOMICS_3404_27045||SNP|RAPIDGENOMICS_3404_27046||SNP|RAPIDGENOMICS_3404_27047;QA=7946;QR=1863849;RO=46430;RPL=94;RPP=8.01503;RPPR=3479.75;RPR=116;RUN=1;SAF=115;SAP=7.14644;SAR=95;SRF=26055;SRP=1511.88;SRR=20375;TYPE=snp;technology.illumina=1	GT:AD:AO:DP:PL:QA:QR:RO	0/0:20,0:0:20:0,60,245:0:816:20	0/0:11,0:0:11:0,33,118:0:433:11	0/0:8,0:0:8:0,24,107:0:328:8	0/0:41,1:1:42:0,116,382:35:1658:41	0/0:11,0:0:11:0,33,158:0:424:11	0/0:47,0:0:47:0,141,444:0:1897:47	0/0:3,0:0:3:0,9,75:0:119:3	./.:.:.:.:.:.:.:.	0/0:31,0:0:31:0,93,334:0:1253:31	0/0:61,0:0:61:0,184,561:0:2455:61	0/0:6,0:0:6:0,18,73:0:246:6	0/0:43,0:0:43:0,129,509:0:1735:43	0/0:27,0:0:27:0,81,245:0:1057:27	0/0:13,0:0:13:0,39,189:0:521:13	0/0:23,0:0:23:0,69,249:0:895:23	0/0:54,0:0:54:0,163,560:0:2198:54	0/0:13,0:0:13:0,39,315:0:525:13	0/0:70,0:0:70:0,211,762:0:2831:70	0/1:17,24:24:41:116,0,52:889:674:17	0/0:34,0:0:34:0,102,389:0:1342:34	0/0:46,0:0:46:0,138,594:0:1859:46	0/0:48,0:0:48:0,144,446:0:1943:48	0/0:9,0:0:9:0,27,134:0:369:9	0/0:79,0:0:79:0,238,828:0:3179:79	0/1:12,12:12:24:50,0,22:461:488:12	0/1:10,16:16:27:195,0,146:603:410:10	0/0:24,0:0:24:0,72,210:0:966:24	0/0:15,0:0:15:0,45,139:0:615:15	0/0:57,0:0:57:0,172,510:0:2313:57	0/0:25,0:0:25:0,75,246:0:974:25	0/0:28,0:0:28:0,84,219:0:1096:28	0/0:25,0:0:25:0,75,307:0:1002:25	0/0:108,0:0:108:0,325,1129:0:4281:108	0/0:26,0:0:26:0,78,263:0:1050:26	0/1:34,31:31:65:114,0,159:1255:1363:34	0/0:5,0:0:5:0,15,49:0:205:5	0/0:22,0:0:22:0,66,371:0:880:22	0/0:59,0:0:59:0,178,506:0:2370:59	0/0:25,0:0:25:0,75,230:0:1021:25	0/0:33,0:0:33:0,99,414:0:1324:33	0/0:39,0:0:39:0,117,419:0:1576:39	0/0:42,0:0:42:0,126,359:0:1701:42	1/1:17,34:34:51:192,1,0:1342:688:17	0/0:16,0:0:16:0,48,178:0:652:16	0/0:55,0:0:55:0,166,639:0:2189:55	0/1:3,1:1:4:16,0,30:32:123:3	0/0:51,0:0:51:0,154,513:0:2035:51	0/0:53,0:0:53:0,160,668:0:2153:53	0/0:16,0:0:16:0,48,272:0:648:16	0/0:35,0:0:35:0,105,336:0:1414:35	0/0:1,0:0:1:0,3,13:0:41:1	0/0:34,0:0:34:0,102,371:0:1364:34	0/0:27,0:0:27:0,81,302:0:1089:27	0/0:24,0:0:24:0,72,292:0:946:24	0/0:24,0:0:24:0,72,355:0:962:24	0/0:29,0:0:29:0,87,296:0:1159:29	0/1:16,16:16:32:61,0,52:643:652:16	0/0:20,0:0:20:0,60,177:0:811:20	0/0:26,0:0:26:0,78,320:0:1057:26	0/0:11,0:0:11:0,33,130:0:451:11	0/0:28,0:0:28:0,84,289:0:1122:28	0/0:104,0:0:104:0,313,1318:0:4218:104	0/0:63,0:0:63:0,190,708:0:2488:63	0/0:27,0:0:27:0,81,272:0:1103:27	0/0:9,0:0:9:0,27,142:0:360:9	0/0:23,0:0:23:0,69,272:0:917:23	0/0:47,0:0:47:0,141,482:0:1915:47	0/0:50,0:0:50:0,151,464:0:2025:50	0/0:12,0:0:12:0,36,113:0:492:12	0/0:5,0:0:6:0,15,138:0:196:5	0/0:68,0:0:68:0,205,690:0:2683:68	0/0:5,0:0:5:0,15,55:0:182:5	0/0:80,0:0:80:0,241,757:0:3202:80	0/0:21,0:0:21:0,63,267:0:857:21	0/0:1,0:0:1:0,3,12:0:41:1	0/0:29,0:0:29:0,87,360:0:1159:29	0/0:26,0:0:26:0,78,269:0:1053:26	0/0:8,0:0:8:0,24,74:0:328:8	0/0:15,0:0:15:0,45,227:0:588:15	0/0:44,0:0:44:0,132,362:0:1776:44	0/0:71,0:0:71:0,214,801:0:2880:71	0/0:15,0:0:15:0,45,139:0:607:15	0/0:14,0:0:14:0,42,139:0:574:14	0/0:37,0:0:37:0,111,433:0:1509:37	0/0:26,0:0:26:0,78,225:0:1048:26	0/0:65,0:0:65:0,196,693:0:2621:65	0/0:8,0:0:8:0,24,74:0:319:8	0/0:50,0:0:50:0,151,491:0:2034:50	0/0:23,0:0:23:0,69,368:0:935:23	0/0:106,0:0:106:0,319,1095:0:4248:106	0/0:31,0:0:31:0,93,326:0:1258:31	0/0:46,0:0:46:0,138,467:0:1861:46	0/0:23,0:0:23:0,69,209:0:921:23	0/0:19,0:0:19:0,57,161:0:765:19	0/0:43,0:0:43:0,129,497:0:1747:43	0/0:12,0:0:12:0,36,164:0:488:12	0/0:31,0:0:31:0,93,311:0:1241:31	0/0:18,0:0:18:0,54,183:0:734:18	0/0:18,0:0:18:0,54,161:0:734:18	0/0:17,0:0:17:0,51,163:0:688:17	0/0:3,0:0:3:0,9,36:0:123:3	0/0:14,0:0:14:0,42,167:0:561:14	0/0:41,0:0:41:0,123,409:0:1661:41	0/0:46,0:0:46:0,138,476:0:1841:46	0/0:26,0:0:26:0,78,337:0:1026:26	0/0:72,0:0:75:0,217,912:0:2928:72	0/0:25,0:0:25:0,75,274:0:1012:25	0/0:21,0:0:21:0,63,168:0:852:21	0/0:28,0:0:28:0,84,381:0:1118:28	0/0:57,0:0:57:0,172,525:0:2304:57	0/0:21,0:0:21:0,63,245:0:853:21	0/0:14,0:0:14:0,42,308:0:539:14
29381795	2732362	29381795_2732362	G	C	546070	.	AB=0.486433;ABP=27.4029;AC=144;AF=0.694737;AN=224;AO=29686;CIGAR=1X;DP=217196;DPB=107110;DPRA=0.92153;EPP=1256.74;EPPR=808.893;GTI=28;LEN=1;MEANALT=1.00973;MQM=14.0787;MQMR=11.4998;NS=2112;NUMALT=1;ODDS=0.0199702;PAIRED=0.815435;PAIREDR=0.870196;PAO=0;PQA=0;PQR=0;PRO=0;PROBE=SNP|RAPIDGENOMICS_3404_27041||SNP|RAPIDGENOMICS_3404_27042||SNP|RAPIDGENOMICS_3404_27043||SNP|RAPIDGENOMICS_3404_27044||SNP|RAPIDGENOMICS_3404_27045||SNP|RAPIDGENOMICS_3404_27046||SNP|RAPIDGENOMICS_3404_27047;QA=1169072;QR=1575640;RO=39629;RPL=15140;RPP=28.8196;RPPR=4.72697;RPR=14546;RUN=1;SAF=14531;SAP=31.4924;SAR=15155;SRF=19723;SRP=4.84533;SRR=19906;TYPE=snp;technology.illumina=1	GT:AD:AO:DP:PL:QA:QR:RO	1/1:0,83:83:83:879,250,0:3339:0:0	0/0:37,0:0:37:0,111,399:0:1487:37	1/1:0,28:28:28:386,84,0:1118:0:0	1/1:0,141:141:141:1468,424,0:5670:0:0	0/1:25,10:10:35:96,0,190:394:1003:25	0/1:55,39:39:94:105,0,386:1578:2184:55	1/1:0,18:18:18:338,54,0:730:0:0	1/1:0,46:46:46:461,138,0:1829:0:0	1/1:0,63:63:63:773,190,0:2511:0:0	1/1:0,148:148:148:1411,446,0:5822:0:0	0/1:8,17:17:25:84,0,9:697:328:8	1/1:0,91:91:92:840,274,0:3620:0:0	0/0:86,5:5:91:0,233,916:205:3385:86	1/1:0,45:45:45:547,135,0:1752:0:0	1/1:0,75:75:75:770,226,0:3016:0:0	1/1:0,109:109:109:1154,328,0:4382:0:0	1/1:0,24:24:24:608,72,0:966:0:0	0/0:213,1:1:214:0,636,1966:41:8471:213	0/1:54,35:35:89:86,0,299:1419:2194:54	1/1:0,70:70:70:627,211,0:2781:0:0	0/1:62,30:30:92:15,0,424:1222:2489:62	1/1:0,120:120:120:1382,361,0:4766:0:0	1/1:0,87:87:87:1043,262,0:3457:0:0	0/1:49,112:112:161:694,0,67:4491:1914:49	0/1:27,27:27:54:137,0,79:1094:1086:27	0/1:41,13:13:54:77,0,777:520:1607:41	1/1:0,40:40:40:430,120,0:1555:0:0	1/1:0,151:151:151:1512,455,0:6063:0:0	0/1:67,78:78:145:355,0,442:3088:2671:67	1/1:0,115:115:115:1158,346,0:4590:0:0	0/1:19,19:19:38:88,0,104:749:745:19	0/1:28,31:31:59:171,0,50:1244:1144:28	1/1:0,160:160:160:1650,482,0:6421:0:0	0/0:71,0:0:71:0,214,760:0:2862:71	0/0:46,0:0:46:0,138,483:0:1853:46	0/1:22,17:17:39:54,0,346:684:879:22	1/1:0,74:74:74:755,223,0:2991:0:0	1/1:23,65:65:88:333,29,0:2641:943:23	0/1:27,25:25:52:119,0,94:1007:1080:27	0/0:141,0:0:141:0,424,1284:0:5641:141	0/1:39,20:20:59:41,0,280:808:1582:39	0/0:125,0:0:125:0,376,1163:0:5022:125	0/1:97,78:78:175:256,0,440:3127:3868:97	0/1:9,9:9:18:71,0,45:356:361:9	0/1:45,35:35:80:75,0,306:1423:1775:45	1/1:0,36:36:36:374,108,0:1445:0:0	0/1:55,70:70:125:338,0,144:2836:2193:55	1/1:0,80:80:80:774,241,0:3212:0:0	0/1:27,28:28:55:494,0,416:1105:1045:27	1/1:0,74:74:74:709,223,0:2999:0:0	1/1:0,6:6:6:59,18,0:231:0:0	1/1:0,55:55:56:534,166,0:2190:0:0	1/1:1,168:168:169:1553,499,0:6739:41:1	0/1:27,20:20:47:142,0,175:767:1022:27	1/1:1,109:109:110:1169,297,0:4371:41:1	0/1:45,95:95:140:605,0,135:3811:1816:45	0/0:81,1:1:82:0,238,789:41:3215:81	0/1:12,19:19:31:107,0,8:745:488:12	1/1:0,49:49:49:420,148,0:1951:0:0	1/1:0,43:43:43:467,129,0:1720:0:0	0/1:41,28:28:69:173,0,223:1104:1649:41	1/1:0,199:199:199:2044,599,0:8003:0:0	0/1:82,44:44:126:40,0,369:1757:3296:82	0/1:47,39:39:86:109,0,213:1582:1879:47	0/1:40,16:16:56:30,0,222:629:1600:40	1/1:0,45:45:45:412,135,0:1809:0:0	0/1:31,26:26:57:93,0,154:1048:1190:31	1/1:19,49:49:68:293,17,0:1971:748:19	1/1:0,16:16:16:151,48,0:620:0:0	0/1:8,11:11:19:218,0,97:424:302:8	0/1:62,66:66:128:299,0,263:2637:2494:62	1/1:0,83:83:83:856,250,0:3360:0:0	1/1:0,128:128:128:1168,385,0:5170:0:0	1/1:0,81:81:81:803,244,0:3268:0:0	1/1:0,7:7:7:57,21,0:287:0:0	0/1:34,64:64:98:275,0,13:2566:1350:34	0/1:35,19:19:54:55,0,187:749:1427:35	0/1:17,12:12:29:43,0,84:488:684:17	0/0:27,2:2:29:0,19,346:72:1059:27	0/0:81,0:0:81:0,244,809:0:3283:81	0/0:254,0:0:254:0,765,2670:0:9991:254	0/1:28,11:11:39:2,0,252:451:1085:28	0/1:24,29:29:53:177,0,76:1157:975:24	0/1:53,105:105:158:544,0,18:4217:2133:53	1/1:0,95:95:95:985,286,0:3758:0:0	1/1:0,75:75:75:870,226,0:3051:0:0	1/1:0,28:28:28:348,84,0:1090:0:0	0/0:222,1:1:223:0,638,2227:41:8896:222	0/1:10,15:15:25:151,0,92:589:377:10	0/0:134,0:0:134:0,403,1322:0:5310:134	0/1:22,30:30:52:168,0,55:1222:883:22	1/1:0,76:76:76:861,229,0:3010:0:0	1/1:0,32:32:32:328,96,0:1280:0:0	0/0:12,0:0:12:0,36,127:0:438:12	0/0:59,15:15:74:0,97,500:607:2394:59	0/1:23,25:25:48:84,0,71:1025:921:23	0/1:22,32:32:54:218,0,35:1304:874:22	0/1:14,7:7:21:34,0,62:269:523:14	0/0:24,0:0:24:0,72,261:0:940:24	0/1:23,15:15:38:32,0,110:603:935:23	1/1:0,25:25:25:323,75,0:972:0:0	0/0:22,10:10:32:0,14,167:402:872:22	1/1:0,67:67:67:861,202,0:2706:0:0	1/1:0,81:81:81:776,244,0:3235:0:0	0/1:23,32:32:55:233,0,104:1304:898:23	1/1:0,118:118:118:1266,355,0:4682:0:0	1/1:0,46:46:46:419,138,0:1850:0:0	0/0:30,0:0:30:0,90,331:0:1201:30	1/1:0,59:59:59:600,178,0:2389:0:0	0/0:85,0:0:85:0,256,879:0:3421:85	1/1:0,20:20:20:200,60,0:807:0:0	1/1:0,36:36:36:901,108,0:1417:0:0
29381798	2362563	29381798_2362563	C	T	322691	.	AB=0.487129;ABP=15.5311;AC=158;AF=0.72896;AN=224;AO=21130;CIGAR=1X;DP=124897;DPB=49817;DPRA=0.936406;EPP=87.7382;EPPR=69.1351;GTI=117;LEN=1;MEANALT=1.00333;MQM=12.9181;MQMR=11.7318;NS=2112;NUMALT=1;ODDS=0.0051405;PAIRED=0.860672;PAIREDR=0.896472;PAO=0;PQA=0;PQR=0;PRO=0;PROBE=SNP|RAPIDGENOMICS_3404_29132||SNP|RAPIDGENOMICS_3404_29133;QA=823230;QR=689168;RO=17261;RPL=13782;RPP=4257.2;RPPR=8418.68;RPR=7348;RUN=1;SAF=3937;SAP=18061.4;SAR=17193;SRF=4608;SRP=8145.19;SRR=12653;TYPE=snp;technology.illumina=1	GT:AD:AO:DP:PL:QA:QR:RO	1/1:0,28:28:28:293,84,0:1094:0:0	1/1:0,25:25:25:329,75,0:1012:0:0	1/1:1,3:3:4:78,1,0:115:41:1	1/1:0,66:66:66:634,199,0:2646:0:0	1/1:0,23:23:23:287,69,0:886:0:0	1/1:0,22:22:22:225,66,0:880:0:0	1/1:0,15:15:15:356,45,0:541:0:0	1/1:0,7:7:7:80,21,0:266:0:0	0/0:46,0:0:46:0,138,516:0:1855:46	1/1:0,73:73:73:810,220,0:2910:0:0	1/1:0,6:6:6:51,18,0:246:0:0	0/1:16,29:29:45:170,0,25:1162:656:16	1/1:0,31:31:31:261,93,0:1254:0:0	0/1:11,15:15:26:59,0,24:611:447:11	1/1:0,39:39:39:451,117,0:1551:0:0	0/1:28,31:31:59:140,0,141:1240:1126:28	1/1:0,25:25:25:586,75,0:986:0:0	0/0:113,0:0:113:0,340,1133:0:4496:113	1/1:0,63:63:63:654,190,0:2480:0:0	1/1:0,37:37:37:367,111,0:1454:0:0	0/1:13,30:30:43:187,0,17:1207:521:13	0/1:25,31:31:56:162,0,60:1230:963:25	1/1:10,22:22:32:92,19,0:848:406:10	0/1:36,62:62:98:329,0,33:2490:1463:36	0/0:13,0:0:13:0,39,142:0:525:13	0/1:15,17:17:32:225,0,227:657:607:15	1/1:0,27:27:27:341,81,0:1062:0:0	1/1:0,22:22:22:202,66,0:848:0:0	1/1:0,61:61:61:624,184,0:2461:0:0	1/1:0,26:26:26:262,78,0:1030:0:0	1/1:0,26:26:26:226,78,0:1010:0:0	1/1:0,19:19:19:168,57,0:766:0:0	0/1:39,23:23:62:47,0,342:935:1577:39	1/1:0,44:44:44:392,132,0:1722:0:0	1/1:0,29:29:29:297,87,0:1158:0:0	0/1:4,3:3:7:23,0,10:114:160:4	1/1:0,57:57:57:747,172,0:2294:0:0	0/0:39,14:14:53:0,12,185:526:1554:39	0/1:19,17:17:36:65,0,60:679:737:19	1/1:0,33:33:33:354,99,0:1313:0:0	1/1:0,40:40:40:389,120,0:1615:0:0	0/1:36,23:23:59:41,0,181:920:1463:36	1/1:1,76:76:77:767,198,0:3037:41:1	0/0:14,0:0:14:0,42,165:0:562:14	0/1:21,20:20:41:78,0,68:762:852:21	1/1:0,21:21:21:194,63,0:852:0:0	1/1:0,53:53:53:492,160,0:2132:0:0	1/1:0,48:48:48:550,144,0:1920:0:0	1/1:0,35:35:35:756,105,0:1349:0:0	1/1:0,37:37:37:405,111,0:1482:0:0	1/1:0,15:15:15:149,45,0:594:0:0	1/1:0,20:20:20:160,60,0:808:0:0	0/1:18,12:12:30:19,0,89:488:726:18	1/1:0,25:25:25:336,75,0:921:0:0	0/1:34,33:33:67:215,0,185:1329:1381:34	1/1:0,61:61:61:524,184,0:2411:0:0	0/0:27,11:11:38:0,12,181:434:1004:27	0/1:15,14:14:29:104,0,74:538:606:15	1/1:0,31:31:31:252,93,0:1205:0:0	0/1:11,8:8:19:20,0,75:307:447:11	0/0:41,17:17:58:0,25,204:693:1644:41	1/1:0,105:105:105:1064,316,0:4246:0:0	1/1:0,66:66:66:729,199,0:2633:0:0	0/0:28,12:12:40:0,17,240:478:1131:28	1/1:0,27:27:27:293,81,0:1027:0:0	1/1:0,27:27:27:250,81,0:1069:0:0	0/1:13,26:26:39:103,0,8:1006:525:13	1/1:0,62:62:62:631,187,0:2481:0:0	0/0:6,1:1:7:0,13,41:41:246:6	0/1:4,9:9:13:236,0,57:360:145:4	1/1:0,40:40:40:446,120,0:1583:0:0	1/1:0,29:29:29:264,87,0:1172:0:0	1/1:0,58:58:58:618,175,0:2329:0:0	0/1:14,15:15:29:72,0,64:603:562:14	1/1:0,5:5:5:55,15,0:192:0:0	0/1:12,18:18:30:88,0,34:696:484:12	0/0:12,2:2:14:0,27,122:82:483:12	1/1:0,9:9:9:92,27,0:352:0:0	1/1:0,20:20:20:315,60,0:788:0:0	0/0:20,5:5:25:0,26,127:205:801:20	0/1:39,51:51:90:235,0,107:2034:1573:39	0/0:29,0:0:29:0,87,272:0:1185:29	1/1:0,27:27:27:285,81,0:1052:0:0	1/1:0,84:84:84:814,253,0:3305:0:0	0/0:32,10:10:42:0,19,167:406:1240:32	0/0:41,12:12:53:0,39,304:479:1660:41	1/1:0,14:14:14:222,42,0:553:0:0	0/1:24,21:21:45:151,0,71:861:980:24	0/1:5,9:9:14:66,0,29:356:205:5	1/1:0,56:56:56:550,169,0:2160:0:0	0/1:35,17:17:52:20,0,205:693:1396:35	1/1:0,24:24:24:245,72,0:950:0:0	0/0:15,4:4:19:0,8,139:164:602:15	0/0:3,1:1:4:0,4,20:41:123:3	0/1:9,16:16:25:61,0,20:652:365:9	1/1:0,14:14:14:134,42,0:552:0:0	1/1:0,23:23:23:232,69,0:916:0:0	1/1:0,20:20:20:209,60,0:793:0:0	0/0:4,0:0:4:0,12,33:0:164:4	0/0:16,6:6:22:0,22,143:246:652:16	0/1:9,6:6:15:15,0,30:242:356:9	1/1:0,12:12:12:176,36,0:488:0:0	1/1:0,14:14:14:119,42,0:543:0:0	0/1:5,5:5:10:10,0,9:196:192:5	0/0:42,0:0:42:0,126,442:0:1644:42	1/1:0,64:64:64:620,193,0:2557:0:0	1/1:0,44:44:44:425,132,0:1725:0:0	1/1:0,21:21:21:201,63,0:833:0:0	1/1:0,26:26:26:292,78,0:1017:0:0	1/1:0,28:28:28:295,84,0:1114:0:0	0/1:5,4:4:9:7,0,11:164:201:5	1/1:0,18:18:18:382,54,0:689:0:0
29381798	2567768	29381798_2567768	C	T	57267.3	.	AB=0.478894;ABP=24.0009;AC=49;AF=0.221362;AN=224;AO=4792;CIGAR=1X;DP=112892;DPB=55930;DPRA=0.947011;EPP=614.867;EPPR=3382.85;GTI=123;LEN=1;MEANALT=1.00323;MQM=13.4923;MQMR=11.838;NS=2112;NUMALT=1;ODDS=0.0054813;PAIRED=0.850167;PAIREDR=0.875828;PAO=0;PQA=0;PQR=0;PRO=0;PROBE=SNP|RAPIDGENOMICS_3404_29512;QA=185972;QR=1779259;RO=44688;RPL=2115;RPP=146.134;RPPR=4494.31;RPR=2677;RUN=1;SAF=2898;SAP=459.788;SAR=1894;SRF=25407;SRP=1826.56;SRR=19281;TYPE=snp;technology.illumina=1	GT:AD:AO:DP:PL:QA:QR:RO	0/1:6,6:6:12:17,0,9:223:228:6	0/0:40,0:0:40:0,120,428:0:1596:40	0/0:1,0:0:1:0,3,8:0:41:1	0/0:97,0:0:97:0,292,1049:0:3839:97	0/0:11,0:0:11:0,33,237:0:437:11	0/1:43,23:23:66:46,0,243:935:1701:43	0/1:3,2:2:5:34,0,39:82:119:3	0/1:9,13:13:22:60,0,20:494:369:9	0/0:36,0:0:36:0,108,395:0:1425:36	0/1:21,20:20:41:65,0,93:797:861:21	1/1:0,9:9:9:78,27,0:344:0:0	1/1:9,21:21:30:177,7,0:815:369:9	0/1:27,27:27:54:163,0,85:1047:1053:27	0/0:29,0:0:29:0,87,293:0:1159:29	0/0:45,0:0:45:0,135,438:0:1788:45	0/1:44,33:33:77:110,0,145:1308:1796:44	0/1:7,12:12:19:307,0,167:466:269:7	0/0:73,0:0:73:0,220,795:0:2940:73	0/0:58,0:0:58:0,175,631:0:2320:58	0/0:45,0:0:45:0,135,448:0:1810:45	0/0:29,7:7:36:0,33,209:287:1163:29	0/0:49,0:0:49:0,148,457:0:1970:49	0/0:11,2:2:13:0,22,83:82:397:11	0/0:77,16:16:93:0,123,554:644:3125:77	0/0:32,0:0:32:0,96,408:0:1278:32	0/1:9,3:3:12:71,0,113:123:348:9	0/0:57,0:0:57:0,172,604:0:2309:57	1/1:0,44:44:44:478,132,0:1762:0:0	0/0:83,0:0:83:0,250,931:0:3333:83	1/1:8,21:21:29:151,18,0:836:328:8	0/0:17,0:0:17:0,51,231:0:676:17	0/1:20,15:15:35:44,0,104:599:784:20	0/1:60,54:54:114:146,0,205:2134:2407:60	1/1:0,1:1:1:32,3,0:37:0:0	0/0:5,2:2:7:0,4,25:82:205:5	0/1:8,3:3:11:60,0,84:123:324:8	0/0:36,0:0:36:0,108,437:0:1442:36	0/0:63,0:0:63:0,190,626:0:2468:63	0/0:18,0:0:18:0,54,183:0:707:18	0/1:22,13:13:35:54,0,110:516:890:22	0/0:45,0:0:45:0,135,401:0:1793:45	1/1:0,38:38:38:403,114,0:1470:0:0	0/0:47,13:13:60:0,36,371:488:1823:47	0/0:17,0:0:17:0,51,167:0:672:17	0/1:34,14:14:48:29,0,183:558:1370:34	0/1:6,13:13:19:53,0,43:517:223:6	1/1:0,35:35:35:383,105,0:1379:0:0	0/0:49,0:0:49:0,148,440:0:1961:49	1/1:0,26:26:26:540,78,0:1015:0:0	0/1:27,11:11:38:49,0,194:424:1078:27	0/0:15,0:0:15:0,45,131:0:606:15	0/0:46,0:0:46:0,138,408:0:1802:46	0/0:118,0:0:118:0,355,1152:0:4699:118	0/1:21,13:13:34:20,0,134:460:840:21	0/0:36,0:0:36:0,108,328:0:1413:36	0/0:35,0:0:35:0,105,328:0:1400:35	0/0:47,0:0:47:0,141,521:0:1879:47	0/0:18,0:0:18:0,54,170:0:719:18	0/1:11,8:8:19:10,0,41:311:428:11	0/0:19,0:0:19:0,57,172:0:767:19	0/0:43,0:0:43:0,129,527:0:1699:43	0/0:96,0:0:96:0,289,951:0:3848:96	0/0:97,0:0:97:0,292,1200:0:3862:97	0/0:30,0:0:30:0,90,326:0:1176:30	1/1:0,33:33:33:398,99,0:1321:0:0	0/0:37,1:1:38:0,81,316:41:1493:37	0/0:51,0:0:51:0,154,634:0:2036:51	1/1:0,13:13:13:155,39,0:495:0:0	0/0:22,0:0:22:0,66,204:0:894:22	0/0:18,0:0:18:0,54,373:0:722:18	0/0:67,0:0:67:0,202,797:0:2718:67	0/0:61,0:0:61:0,184,579:0:2397:61	0/0:77,0:0:77:0,232,764:0:3024:77	0/0:50,0:0:50:0,151,525:0:1997:50	0/0:1,0:0:1:0,3,15:0:41:1	0/0:29,0:0:29:0,87,278:0:1189:29	0/0:21,0:0:21:0,63,218:0:835:21	0/0:19,0:0:19:0,57,207:0:771:19	0/0:10,0:0:10:0,30,164:0:383:10	0/0:41,0:0:41:0,123,387:0:1651:41	0/0:73,2:2:75:0,209,638:78:2887:73	0/0:19,0:0:19:0,57,195:0:775:19	0/0:40,0:0:40:0,120,377:0:1601:40	0/0:23,5:5:28:0,39,188:196:912:23	0/0:42,0:0:42:0,126,532:0:1667:42	0/1:16,25:25:41:165,0,68:1001:656:16	0/0:14,0:0:14:0,42,138:0:574:14	0/0:52,0:0:52:0,157,520:0:2080:52	0/0:5,0:0:5:0,15,107:0:201:5	0/1:44,59:59:103:333,0,186:2291:1778:44	0/1:34,21:21:55:65,0,205:822:1355:34	0/0:21,0:0:21:0,63,218:0:840:21	0/1:28,19:19:47:39,0,184:749:1114:28	0/1:6,8:8:14:21,0,7:319:246:6	0/0:66,0:0:66:0,199,652:0:2633:66	0/0:34,0:0:34:0,102,349:0:1390:34	1/1:0,26:26:26:285,78,0:1050:0:0	0/0:19,0:0:19:0,57,177:0:771:19	0/0:8,0:0:8:0,24,68:0:312:8	0/0:22,0:0:22:0,66,190:0:870:22	0/0:16,9:9:25:0,1,84:356:656:16	0/1:8,16:16:24:124,0,27:635:324:8	0/1:21,15:15:36:40,0,133:579:853:21	0/0:55,0:0:55:0,166,539:0:2174:55	0/0:29,0:0:29:0,87,288:0:1150:29	0/0:80,0:0:80:0,241,754:0:3223:80	0/0:17,5:5:22:0,3,125:205:693:17	1/1:0,13:13:13:146,39,0:491:0:0	0/0:31,0:0:31:0,93,311:0:1263:31	0/0:19,8:8:27:0,10,155:328:767:19	0/0:14,0:0:14:0,42,145:0:561:14	0/0:11,2:2:13:0,13,94:68:420:11
29381800	490583	29381800_490583	T	A	24637.9	.	AB=0.478172;ABP=17.2298;AC=9;AF=0.0541796;AN=224;AO=2209;CIGAR=1X;DP=184671;DPB=79954;DPRA=0.941854;EPP=310.183;EPPR=6562.96;GTI=31;LEN=1;MEANALT=1.00565;MQM=12.7605;MQMR=11.4254;NS=2112;NUMALT=1;ODDS=0.0747329;PAIRED=0.868719;PAIREDR=0.881657;PAO=0;PQA=0;PQR=0;PRO=0;PROBE=SNP|RAPIDGENOMICS_3404_20752||SNP|RAPIDGENOMICS_3404_20753;QA=84815;QR=3099685;RO=77377;RPL=706;RPP=627.428;RPPR=24410.4;RPR=1503;RUN=1;SAF=1347;SAP=234.239;SAR=862;SRF=46337;SRP=6569.83;SRR=31040;TYPE=snp;technology.illumina=1	GT:AD:AO:DP:PL:QA:QR:RO	0/0:23,0:0:23:0,69,187:0:939:23	0/0:12,0:0:12:0,36,114:0:488:12	0/0:13,0:0:13:0,39,101:0:516:13	0/0:92,0:0:92:0,277,833:0:3646:92	0/0:13,0:0:13:0,39,227:0:504:13	0/1:13,27:27:40:166,0,17:1070:529:13	0/0:15,0:0:15:0,45,305:0:555:15	0/0:4,0:0:4:0,12,56:0:160:4	0/0:53,0:0:53:0,160,491:0:2132:53	0/0:101,0:0:101:0,304,1011:0:4101:101	0/0:9,0:0:9:0,27,77:0:365:9	0/0:40,0:0:40:0,120,412:0:1606:40	0/0:32,0:0:32:0,96,350:0:1286:32	0/0:25,0:0:25:0,75,266:0:1016:25	0/0:64,0:0:64:0,193,616:0:2585:64	0/0:128,0:0:128:0,385,1180:0:5180:128	0/0:17,0:0:17:0,51,342:0:680:17	0/0:88,0:0:88:0,265,922:0:3512:88	0/0:60,0:0:60:0,181,578:0:2404:60	0/0:32,0:0:32:0,96,370:0:1292:32	0/0:49,0:0:49:0,148,492:0:1985:49	0/0:79,0:0:79:0,238,734:0:3129:79	0/0:33,0:0:33:0,99,328:0:1337:33	0/0:107,0:0:107:0,322,987:0:4297:107	0/0:44,0:0:44:0,132,444:0:1774:44	0/0:67,0:0:67:0,202,1434:0:2651:67	0/0:94,0:0:94:0,283,854:0:3718:94	0/0:59,0:0:59:0,178,659:0:2366:59	0/0:106,0:0:106:0,319,1064:0:4325:106	1/1:16,29:29:45:126,4,0:1104:621:16	0/0:29,0:0:29:0,87,265:0:1108:29	0/0:102,0:0:102:0,307,1128:0:4040:102	0/0:151,0:0:151:0,455,1526:0:6013:151	0/0:16,0:0:16:0,48,291:0:635:16	0/1:14,19:19:33:69,0,44:721:560:14	0/0:4,0:0:4:0,12,33:0:164:4	0/0:33,0:0:33:0,99,313:0:1353:33	0/0:80,0:0:80:0,241,768:0:3159:80	0/0:25,0:0:25:0,75,300:0:1007:25	0/0:63,23:23:86:0,39,375:888:2504:63	0/0:67,0:0:67:0,202,621:0:2675:67	0/0:110,0:0:110:0,331,1055:0:4425:110	0/0:123,0:0:123:0,370,1248:0:4982:123	0/0:24,0:0:24:0,72,253:0:963:24	0/0:93,0:0:93:0,280,829:0:3745:93	0/0:2,0:0:2:0,6,19:0:82:2	0/0:96,0:0:96:0,289,1019:0:3857:96	0/0:67,0:0:67:0,202,650:0:2663:67	0/0:41,0:0:41:0,123,786:0:1608:41	0/0:88,0:0:88:0,265,777:0:3516:88	0/0:18,0:0:18:0,54,209:0:730:18	0/0:47,0:0:47:0,141,439:0:1886:47	0/0:68,0:0:68:0,205,626:0:2740:68	0/0:40,0:0:40:0,120,592:0:1579:40	0/0:111,0:0:111:0,334,1152:0:4410:111	0/0:96,0:0:96:0,289,805:0:3839:96	0/0:58,0:0:58:0,175,595:0:2331:58	0/0:36,0:0:36:0,108,356:0:1446:36	0/0:62,0:0:62:0,187,641:0:2454:62	0/0:47,0:0:47:0,141,472:0:1893:47	0/0:48,0:0:48:0,144,452:0:1881:48	0/0:147,0:0:147:0,443,1583:0:5881:147	0/0:105,0:0:105:0,316,1114:0:4153:105	0/0:47,0:0:47:0,141,553:0:1896:47	0/0:26,0:0:26:0,78,271:0:989:26	0/0:79,0:0:79:0,238,713:0:3166:79	0/0:36,0:0:36:0,108,320:0:1446:36	0/0:29,0:0:29:0,87,299:0:1185:29	0/0:7,0:0:7:0,21,80:0:287:7	0/1:5,5:5:10:65,0,61:164:205:5	0/0:89,0:0:89:0,268,999:0:3598:89	0/0:38,0:0:39:0,114,483:0:1533:38	0/0:109,0:0:109:0,328,1230:0:4367:109	0/0:74,0:0:74:0,223,759:0:2957:74	0/0:11,0:0:11:0,33,80:0:447:11	0/1:11,8:8:19:20,0,56:301:447:11	0/0:40,0:0:40:0,120,344:0:1592:40	0/0:16,0:0:16:0,48,209:0:639:16	0/0:24,0:0:24:0,72,267:0:968:24	0/0:60,0:0:60:0,181,588:0:2427:60	0/0:146,0:0:146:0,440,1505:0:5847:146	0/0:39,0:0:39:0,117,368:0:1561:39	0/0:18,0:0:18:0,54,169:0:720:18	0/0:47,0:0:47:0,141,459:0:1901:47	0/0:133,0:0:133:0,400,1524:0:5374:133	0/0:101,0:0:101:0,304,1176:0:4026:101	0/0:18,0:0:18:0,54,163:0:734:18	0/0:88,0:0:88:0,265,852:0:3510:88	0/1:20,6:6:26:57,0,148:228:767:20	0/0:71,0:0:71:0,214,687:0:2872:71	0/0:26,0:0:26:0,78,283:0:1050:26	0/0:38,0:0:38:0,114,328:0:1478:38	0/0:35,1:1:36:0,95,360:32:1419:35	0/0:15,0:0:15:0,45,186:0:588:15	0/0:69,0:0:69:0,208,867:0:2724:69	0/0:52,0:0:52:0,157,592:0:2089:52	0/0:66,0:0:66:0,199,684:0:2619:66	0/0:27,0:0:27:0,81,282:0:1036:27	0/0:17,0:0:17:0,51,147:0:697:17	0/0:13,0:0:13:0,39,120:0:529:13	0/0:30,0:0:30:0,90,294:0:1207:30	0/0:53,0:0:53:0,160,524:0:2120:53	0/0:44,0:0:44:0,132,388:0:1791:44	0/0:49,0:0:49:0,148,444:0:1954:49	0/0:32,0:0:32:0,96,355:0:1279:32	0/1:48,57:57:105:255,0,179:2227:1948:48	0/0:42,0:0:42:0,126,454:0:1692:42	0/0:19,0:0:19:0,57,224:0:771:19	0/0:33,0:0:33:0,99,259:0:1349:33	0/1:31,39:39:70:245,0,34:1551:1224:31	0/0:18,0:0:18:0,54,182:0:715:18	0/0:29,0:0:29:0,87,556:0:1087:29
29381800	491461	29381800_491461	T	C	16069.5	.	AB=0.488478;ABP=6.56317;AC=16;AF=0.0656347;AN=224;AO=2051;CIGAR=1X;DP=132719;DPB=54996;DPRA=0.989877;EPP=8.9657;EPPR=451.186;GTI=97;LEN=1;MEANALT=1;MQM=12.4388;MQMR=11.3991;NS=2112;NUMALT=1;ODDS=0.0305222;PAIRED=0.884447;PAIREDR=0.901219;PAO=0;PQA=0;PQR=0;PRO=0;PROBE=SNP|RAPIDGENOMICS_3404_20752||SNP|RAPIDGENOMICS_3404_20753;QA=81583;QR=2016732;RO=50455;RPL=624;RPP=685.694;RPPR=24629.9;RPR=1427;RUN=1;SAF=1570;SAP=1258.59;SAR=481;SRF=35441;SRP=17961.1;SRR=15014;TYPE=snp;technology.illumina=1	GT:AD:AO:DP:PL:QA:QR:RO	0/0:14,0:0:14:0,42,171:0:570:14	0/0:1,0:0:1:0,3,34:0:41:1	0/0:12,0:0:12:0,36,124:0:488:12	0/0:97,0:0:97:0,292,1073:0:3857:97	0/0:22,0:0:22:0,66,399:0:859:22	0/0:74,0:0:74:0,223,713:0:2878:74	0/0:8,0:0:8:0,24,236:0:287:8	0/0:24,0:0:24:0,72,265:0:972:24	0/0:89,0:0:89:0,268,872:0:3516:89	0/0:51,0:0:51:0,154,481:0:2064:51	0/0:11,0:0:11:0,33,131:0:451:11	0/0:36,0:0:36:0,108,334:0:1476:36	0/0:42,0:0:42:0,126,441:0:1691:42	0/1:11,9:9:20:50,0,90:354:443:11	0/0:43,0:0:43:0,129,474:0:1680:43	0/0:103,0:0:103:0,310,1017:0:4119:103	0/0:23,0:0:23:0,69,504:0:908:23	0/0:62,0:0:62:0,187,536:0:2520:62	0/0:94,1:1:95:0,253,957:41:3785:94	0/0:36,0:0:36:0,108,352:0:1447:36	0/0:47,0:0:47:0,141,466:0:1883:47	0/0:53,0:0:53:0,160,612:0:2040:53	0/0:22,0:0:22:0,66,214:0:890:22	0/0:67,0:0:67:0,202,577:0:2678:67	0/0:17,0:0:17:0,51,166:0:680:17	0/0:34,0:0:34:0,102,674:0:1332:34	0/0:97,0:0:97:0,292,1023:0:3897:97	0/0:59,0:0:59:0,178,573:0:2357:59	0/1:23,33:33:56:146,0,80:1330:926:23	0/0:32,0:0:32:0,96,290:0:1281:32	0/0:52,0:0:52:0,157,488:0:2089:52	0/0:19,0:0:19:0,57,218:0:758:19	0/0:79,0:0:79:0,238,787:0:3181:79	0/0:10,0:0:10:0,30,103:0:406:10	0/0:29,0:0:29:0,87,383:0:1098:29	0/0:4,0:0:4:0,12,37:0:164:4	0/0:47,0:0:47:0,141,539:0:1889:47	0/1:21,6:6:27:0,0,176:246:848:21	0/0:28,8:8:36:0,1,183:328:1144:28	0/0:81,0:0:81:0,244,784:0:3295:81	0/0:35,0:0:35:0,105,328:0:1411:35	0/0:53,0:0:53:0,160,522:0:2116:53	0/0:86,0:0:86:0,259,783:0:3462:86	0/0:15,0:0:15:0,45,154:0:593:15	0/0:31,0:0:31:0,93,334:0:1244:31	0/0:25,0:0:25:0,75,273:0:1017:25	0/0:46,0:0:46:0,138,496:0:1862:46	0/0:42,0:0:42:0,126,466:0:1606:42	0/0:32,0:0:33:0,96,721:0:1263:32	0/0:34,0:0:34:0,102,363:0:1377:34	0/0:2,0:0:2:0,6,17:0:82:2	0/0:49,0:0:49:0,148,536:0:1945:49	0/0:63,0:0:63:0,190,564:0:2548:63	0/0:25,0:0:25:0,75,280:0:1005:25	0/0:31,0:0:31:0,93,379:0:1222:31	0/0:50,0:0:50:0,151,558:0:2003:50	0/0:41,0:0:41:0,123,385:0:1665:41	0/0:31,0:0:31:0,93,331:0:1245:31	0/0:18,0:0:18:0,54,200:0:730:18	0/0:26,0:0:26:0,78,274:0:1054:26	0/1:17,38:38:55:268,0,2:1534:697:17	0/1:59,76:76:135:265,0,283:2975:2375:59	0/0:49,0:0:49:0,148,477:0:1970:49	0/0:20,0:0:20:0,60,191:0:784:20	0/0:13,0:0:13:0,39,112:0:520:13	0/0:24,0:0:24:0,72,251:0:980:24	0/0:9,0:0:9:0,27,71:0:369:9	0/0:35,0:0:35:0,105,390:0:1427:35	0/0:9,0:0:9:0,27,128:0:365:9	0/0:9,0:0:9:0,27,119:0:342:9	0/0:55,0:0:55:0,166,615:0:2217:55	0/0:76,0:0:76:0,229,677:0:3037:76	0/1:39,33:33:73:87,0,136:1341:1559:39	0/1:28,26:26:54:51,0,92:1054:1111:28	0/0:1,0:0:1:0,3,10:0:41:1	0/0:39,0:0:39:0,117,449:0:1518:39	0/0:23,0:0:23:0,69,202:0:939:23	0/0:13,0:0:13:0,39,138:0:525:13	0/0:18,0:0:18:0,54,294:0:686:18	0/0:51,0:0:51:0,154,435:0:2048:51	0/0:96,0:0:96:0,289,980:0:3879:96	0/0:22,0:0:22:0,66,182:0:902:22	0/0:44,0:0:44:0,132,469:0:1739:44	0/0:36,0:0:36:0,108,345:0:1459:36	0/0:46,0:0:46:0,138,440:0:1832:46	0/0:65,0:0:65:0,196,777:0:2623:65	0/0:21,0:0:21:0,63,360:0:848:21	0/1:43,30:30:73:20,0,150:1212:1711:43	0/0:21,0:0:21:0,63,235:0:841:21	0/0:48,0:0:48:0,144,524:0:1901:48	0/0:40,15:15:55:0,48,239:611:1577:40	0/0:44,0:0:44:0,132,449:0:1769:44	0/0:25,0:0:25:0,75,243:0:1013:25	0/0:12,0:0:12:0,36,98:0:492:12	0/0:44,0:0:44:0,132,437:0:1742:44	0/0:29,0:0:29:0,87,259:0:1171:29	0/0:46,0:0:46:0,138,484:0:1841:46	0/0:18,0:0:18:0,54,198:0:689:18	0/0:7,0:0:7:0,21,100:0:273:7	0/0:23,0:0:23:0,69,253:0:926:23	0/0:12,0:0:12:0,36,124:0:476:12	0/0:10,2:2:12:0,21,87:82:398:10	1/1:2,13:13:15:79,5,0:533:82:2	0/0:31,0:0:31:0,93,349:0:1244:31	1/1:8,19:19:27:94,16,0:757:328:8	0/0:79,0:0:79:0,238,675:0:3191:79	1/1:11,29:29:40:185,37,0:1167:447:11	0/0:16,0:0:16:0,48,132:0:647:16	0/1:11,17:17:28:59,0,27:676:443:11	0/0:26,0:0:26:0,78,274:0:1048:26	0/0:27,0:0:27:0,81,453:0:1103:27	0/1:5,7:7:12:103,0,96:283:205:5
29381800	823847	29381800_823847	A	G	9580.43	.	AB=0.506394;ABP=3.28798;AC=14;AF=0.0357365;AN=222;AO=597;CIGAR=1X;DP=75909;DPB=36077;DPRA=1.07211;EPP=14.0132;EPPR=562.206;GTI=42;LEN=1;MEANALT=1;MQM=17.7353;MQMR=16.233;NS=2112;NUMALT=1;ODDS=0.0277116;PAIRED=0.663317;PAIREDR=0.692518;PAO=0;PQA=0;PQR=0;PRO=0;PROBE=SNP|RAPIDGENOMICS_3404_20755;QA=23525;QR=1341173;RO=34415;RPL=270;RPP=14.8279;RPPR=324.998;RPR=327;RUN=1;SAF=416;SAP=203.881;SAR=181;SRF=23686;SRP=10595.9;SRR=10729;TYPE=snp;technology.illumina=1	GT:AD:AO:DP:PL:QA:QR:RO	0/0:25,0:0:25:0,75,347:0:1001:25	0/0:28,0:0:28:0,84,382:0:1081:28	./.:.:.:.:.:.:.:.	0/0:29,0:0:29:0,87,463:0:1150:29	0/0:12,0:0:12:0,36,107:0:465:12	0/0:43,0:0:43:0,129,601:0:1664:43	0/0:1,0:0:1:0,3,9:0:41:1	1/1:3,21:21:24:179,45,0:817:109:3	0/1:11,8:8:19:54,0,118:328:447:11	0/0:18,0:0:18:0,54,249:0:665:18	0/0:6,0:0:6:0,18,68:0:215:6	0/0:36,0:0:36:0,108,441:0:1405:36	0/0:11,0:0:11:0,33,130:0:425:11	0/0:10,0:0:10:0,30,175:0:384:10	0/0:21,0:0:21:0,63,299:0:831:21	0/0:85,0:0:85:0,256,1241:0:3359:85	0/0:10,0:0:10:0,30,251:0:383:10	0/0:57,0:0:57:0,172,976:0:2221:57	0/0:43,0:0:43:0,129,693:0:1728:43	0/0:8,0:0:8:0,24,156:0:328:8	0/0:25,0:0:25:0,75,517:0:992:25	0/0:43,0:0:43:0,129,678:0:1701:43	0/0:6,0:0:6:0,18,117:0:237:6	0/0:77,0:0:77:0,232,1117:0:3062:77	0/0:13,0:0:13:0,39,188:0:508:13	0/0:21,0:0:21:0,63,502:0:784:21	0/0:10,0:0:10:0,30,165:0:388:10	0/0:42,0:0:42:0,126,578:0:1634:42	0/0:55,0:0:55:0,166,1023:0:2060:55	0/0:11,0:0:11:0,33,138:0:443:11	0/0:6,0:0:6:0,18,116:0:227:6	0/0:18,0:0:18:0,54,140:0:695:18	0/0:48,0:0:48:0,144,890:0:1901:48	0/0:14,0:0:14:0,42,186:0:570:14	0/0:34,0:0:34:0,102,541:0:1332:34	0/0:11,0:0:11:0,33,131:0:443:11	0/0:16,0:0:16:0,48,269:0:621:16	0/0:21,0:0:21:0,63,337:0:779:21	0/1:6,5:5:11:49,0,43:172:219:6	0/1:21,7:7:28:38,0,206:283:835:21	1/1:2,8:8:10:48,13,0:310:82:2	0/0:21,0:0:21:0,63,359:0:794:21	0/0:34,0:0:34:0,102,416:0:1333:34	0/0:8,0:0:8:0,24,130:0:310:8	0/0:38,0:0:38:0,114,621:0:1493:38	0/0:15,0:0:15:0,45,315:0:589:15	0/0:26,0:0:26:0,78,402:0:1040:26	0/0:37,0:0:37:0,111,458:0:1487:37	0/0:18,0:0:18:0,54,434:0:657:18	0/0:32,0:0:32:0,96,458:0:1213:32	0/0:5,0:0:5:0,15,103:0:188:5	0/0:19,0:0:19:0,57,212:0:689:19	0/0:42,0:0:42:0,126,536:0:1637:42	0/0:18,0:0:18:0,54,366:0:680:18	0/0:28,0:0:28:0,84,351:0:1087:28	0/0:19,0:0:19:0,57,246:0:713:19	0/0:22,0:0:22:0,66,218:0:843:22	0/0:10,0:0:10:0,30,95:0:370:10	0/0:12,0:0:12:0,36,166:0:484:12	0/0:12,0:0:12:0,36,168:0:488:12	0/0:22,0:0:22:0,66,257:0:886:22	0/0:97,0:0:97:0,292,1303:0:3763:97	0/1:24,24:24:48:246,0,363:953:946:24	0/0:7,0:0:7:0,21,154:0:275:7	0/0:29,0:0:29:0,87,327:0:1141:29	0/0:9,0:0:9:0,27,112:0:356:9	0/0:16,0:0:16:0,48,194:0:639:16	0/0:7,0:0:7:0,21,147:0:283:7	0/0:26,0:0:26:0,78,384:0:1015:26	0/0:6,0:0:6:0,18,105:0:209:6	0/0:27,0:0:27:0,81,357:0:1046:27	0/0:16,0:0:16:0,48,243:0:634:16	0/1:17,25:25:42:258,0,116:1025:659:17	0/0:22,0:0:22:0,66,237:0:844:22	0/0:2,0:0:2:0,6,36:0:82:2	0/0:12,0:0:12:0,36,119:0:449:12	0/0:11,0:0:11:0,33,112:0:433:11	0/0:16,0:0:16:0,48,187:0:634:16	0/0:3,0:0:3:0,9,47:0:119:3	0/0:22,0:0:22:0,66,244:0:862:22	0/0:64,0:0:64:0,193,884:0:2492:64	0/0:7,0:0:7:0,21,72:0:279:7	0/1:6,10:10:16:86,0,74:410:242:6	0/0:24,0:0:24:0,72,306:0:957:24	0/0:31,0:0:31:0,93,382:0:1204:31	0/0:41,0:0:41:0,123,539:0:1569:41	0/0:17,0:0:17:0,51,198:0:651:17	0/0:33,0:0:33:0,99,644:0:1281:33	0/0:7,0:0:7:0,21,100:0:283:7	1/1:11,44:44:55:526,54,0:1773:433:11	0/0:11,1:1:12:0,25,126:22:429:11	0/0:1,0:0:1:0,3,32:0:37:1	0/0:13,0:0:13:0,39,194:0:488:13	0/0:13,0:0:13:0,39,124:0:493:13	1/1:0,17:17:17:203,51,0:693:0:0	0/0:13,0:0:13:0,39,299:0:504:13	0/0:25,0:0:25:0,75,371:0:966:25	0/0:10,0:0:10:0,30,143:0:373:10	0/0:4,0:0:4:0,12,31:0:141:4	0/0:11,0:0:11:0,33,136:0:424:11	0/0:21,0:0:21:0,63,271:0:836:21	0/0:10,0:0:10:0,30,99:0:406:10	0/0:34,0:0:34:0,102,395:0:1294:34	0/0:40,0:0:40:0,120,613:0:1579:40	0/0:56,0:0:56:0,169,689:0:2184:56	0/0:44,0:0:44:0,132,543:0:1733:44	0/0:36,0:0:36:0,108,425:0:1371:36	0/0:13,0:0:13:0,39,198:0:485:13	0/0:6,0:0:6:0,18,106:0:238:6	0/0:57,0:0:57:0,172,631:0:2303:57	0/0:17,0:0:17:0,51,246:0:675:17	0/0:9,0:0:9:0,27,214:0:361:9
29381801	1126770	29381801_1126770	T	G	354044	.	AB=0.467952;ABP=61.3285;AC=177;AF=0.734511;AN=224;AO=16432;CIGAR=1X;DP=102082;DPB=45015;DPRA=0.906088;EPP=83.4098;EPPR=236.528;GTI=78;LEN=1;MEANALT=1.00534;MQM=14.4076;MQMR=11.8581;NS=2112;NUMALT=1;ODDS=0.000271431;PAIRED=0.797103;PAIREDR=0.866291;PAO=0;PQA=0;PQR=0;PRO=0;PROBE=SNP|RAPIDGENOMICS_3404_40172||SNP|RAPIDGENOMICS_3404_40173;QA=651471;QR=460422;RO=11540;RPL=9182;RPP=496.273;RPPR=65.8746;RPR=7250;RUN=1;SAF=6964;SAP=831.587;SAR=9468;SRF=5440;SRP=84.9768;SRR=6100;TYPE=snp;technology.illumina=1	GT:AD:AO:DP:PL:QA:QR:RO	1/1:0,20:20:20:208,60,0:801:0:0	1/1:0,33:33:33:331,99,0:1322:0:0	0/0:6,0:0:6:0,18,49:0:229:6	0/0:48,0:0:48:0,144,418:0:1945:48	1/1:0,6:6:6:55,18,0:228:0:0	1/1:0,31:31:31:345,93,0:1251:0:0	1/1:0,5:5:5:122,15,0:205:0:0	1/1:0,28:28:28:273,84,0:1089:0:0	0/1:17,37:37:54:233,0,16:1489:697:17	1/1:0,45:45:45:443,135,0:1835:0:0	0/0:2,0:0:2:0,6,19:0:82:2	1/1:0,81:81:81:744,244,0:3254:0:0	1/1:0,33:33:33:381,99,0:1298:0:0	0/0:16,0:0:16:0,48,236:0:630:16	0/1:14,9:9:23:4,0,57:365:548:14	0/1:29,22:22:51:106,0,191:902:1168:29	0/0:7,0:0:7:0,21,179:0:287:7	0/1:48,21:21:69:18,0,206:847:1916:48	0/1:17,9:9:26:10,0,93:329:670:17	1/1:0,23:23:23:281,69,0:888:0:0	0/1:22,21:21:43:80,0,136:825:860:22	0/0:69,0:0:69:0,208,724:0:2800:69	1/1:0,39:39:39:441,117,0:1536:0:0	0/1:23,21:21:44:47,0,58:840:916:23	0/0:25,0:0:25:0,75,269:0:1012:25	0/1:22,17:17:39:282,0,395:662:871:22	0/1:37,11:11:48:41,0,221:451:1481:37	1/1:0,52:52:52:484,157,0:2052:0:0	1/1:0,80:80:86:748,241,0:3229:0:0	1/1:0,19:19:19:186,57,0:766:0:0	1/1:0,21:21:21:265,63,0:844:0:0	1/1:0,47:47:47:417,141,0:1894:0:0	1/1:0,103:103:103:1039,310,0:4122:0:0	1/1:0,14:14:14:157,42,0:565:0:0	1/1:0,3:3:3:26,9,0:123:0:0	1/1:0,13:13:13:212,39,0:529:0:0	1/1:0,26:26:26:242,78,0:1052:0:0	1/1:0,18:18:18:229,54,0:726:0:0	1/1:0,9:9:9:92,27,0:369:0:0	1/1:0,39:39:39:360,117,0:1570:0:0	1/1:0,9:9:9:84,27,0:365:0:0	0/1:19,29:29:48:217,0,53:1107:741:19	0/1:69,56:56:125:202,0,304:2232:2757:69	1/1:0,17:17:17:141,51,0:680:0:0	1/1:0,22:22:22:202,66,0:894:0:0	1/1:0,31:31:31:297,93,0:1263:0:0	1/1:0,78:78:78:811,235,0:3106:0:0	0/0:44,18:18:62:0,36,317:738:1715:44	0/0:40,0:0:40:0,120,945:0:1578:40	1/1:0,36:36:36:363,108,0:1431:0:0	0/1:6,3:3:9:51,0,26:123:246:6	0/1:16,19:19:35:87,0,74:767:638:16	1/1:0,51:51:51:548,154,0:2036:0:0	0/1:15,9:9:24:52,0,177:355:594:15	1/1:0,17:17:17:206,51,0:693:0:0	1/1:0,37:37:37:438,111,0:1487:0:0	1/1:0,32:32:32:270,96,0:1308:0:0	0/0:18,0:0:18:0,54,249:0:706:18	0/1:6,2:2:8:15,0,47:82:246:6	0/1:6,4:4:10:22,0,55:160:242:6	0/0:60,0:0:60:0,181,554:0:2387:60	1/1:0,111:111:112:975,334,0:4463:0:0	0/1:13,19:19:32:67,0,58:779:503:13	1/1:0,23:23:23:224,69,0:898:0:0	1/1:0,13:13:13:121,39,0:498:0:0	1/1:0,21:21:21:245,63,0:835:0:0	1/1:0,29:29:29:272,87,0:1166:0:0	1/1:0,26:26:26:273,78,0:1021:0:0	1/1:0,8:8:8:91,24,0:328:0:0	1/1:0,11:11:11:339,33,0:433:0:0	1/1:0,40:40:40:386,120,0:1615:0:0	1/1:0,41:41:41:534,123,0:1656:0:0	1/1:0,26:26:26:333,78,0:1040:0:0	0/1:25,12:12:37:1,0,143:475:1003:25	1/1:0,5:5:5:44,15,0:197:0:0	0/1:28,24:24:52:93,0,119:963:1136:28	1/1:0,29:29:29:256,87,0:1169:0:0	1/1:0,16:16:16:177,48,0:634:0:0	0/0:15,0:0:15:0,45,192:0:606:15	1/1:0,31:31:31:288,93,0:1258:0:0	1/1:0,67:67:67:710,202,0:2672:0:0	1/1:0,17:17:17:146,51,0:667:0:0	1/1:0,14:14:14:170,42,0:570:0:0	0/1:26,37:37:63:267,0,79:1499:1058:26	1/1:0,65:65:65:619,196,0:2618:0:0	1/1:0,66:66:66:620,199,0:2583:0:0	1/1:0,9:9:9:94,27,0:355:0:0	1/1:0,43:43:43:462,129,0:1746:0:0	1/1:0,14:14:14:298,42,0:557:0:0	1/1:0,24:24:24:216,72,0:976:0:0	1/1:0,24:24:24:282,72,0:957:0:0	1/1:0,30:30:30:292,90,0:1226:0:0	1/1:0,39:39:39:412,117,0:1550:0:0	1/1:1,4:4:5:29,7,0:156:41:1	1/1:0,43:43:43:424,129,0:1741:0:0	1/1:0,24:24:24:235,72,0:980:0:0	1/1:0,25:25:25:227,75,0:1004:0:0	1/1:0,10:10:10:113,30,0:383:0:0	1/1:0,27:27:27:204,81,0:1052:0:0	0/0:13,5:5:18:0,12,85:205:533:13	0/1:21,12:12:33:1,0,99:484:844:21	1/1:0,33:33:33:350,99,0:1256:0:0	1/1:0,20:20:20:186,60,0:820:0:0	1/1:0,30:30:30:359,90,0:1173:0:0	1/1:0,28:28:28:237,84,0:1102:0:0	1/1:0,31:31:31:328,93,0:1240:0:0	1/1:0,10:10:10:94,30,0:410:0:0	1/1:0,13:13:13:148,39,0:506:0:0	1/1:0,7:7:7:56,21,0:264:0:0	1/1:0,18:18:18:174,54,0:703:0:0	1/1:0,13:13:13:105,39,0:515:0:0	1/1:0,20:20:20:484,60,0:799:0:0
29381801	1127151	29381801_1127151	G	A	52539.3	.	AB=0.450292;ABP=168.591;AC=22;AF=0.0972136;AN=224;AO=4221;CIGAR=1X;DP=223435;DPB=100706;DPRA=0.908855;EPP=29.9883;EPPR=2648.01;GTI=31;LEN=1;MEANALT=1.00613;MQM=14.4241;MQMR=11.972;NS=2112;NUMALT=1;ODDS=0.0446073;PAIRED=0.843165;PAIREDR=0.879039;PAO=0;PQA=0;PQR=0;PRO=0;PROBE=SNP|RAPIDGENOMICS_3404_40172||SNP|RAPIDGENOMICS_3404_40173;QA=165695;QR=3874125;RO=96362;RPL=2377;RPP=149.158;RPPR=4512.38;RPR=1844;RUN=1;SAF=1755;SAP=263.073;SAR=2466;SRF=42890;SRP=2526.4;SRR=53472;TYPE=snp;technology.illumina=1	GT:AD:AO:DP:PL:QA:QR:RO	0/0:86,0:0:86:0,259,1072:0:3440:86	1/1:0,13:13:13:126,39,0:515:0:0	0/0:34,0:0:34:0,102,301:0:1357:34	0/0:132,0:0:132:0,397,1517:0:5276:132	0/0:20,0:0:20:0,60,333:0:777:20	0/0:105,0:0:105:0,316,1165:0:4228:105	0/0:11,0:0:11:0,33,366:0:442:11	0/0:19,0:0:19:0,57,194:0:771:19	0/0:44,0:0:44:0,132,461:0:1760:44	0/0:122,0:0:122:0,367,1346:0:4799:122	0/0:26,0:0:26:0,78,243:0:1040:26	0/0:89,0:0:89:0,268,860:0:3589:89	0/1:45,34:34:79:169,0,254:1351:1841:45	0/0:56,0:0:56:0,169,755:0:2270:56	0/0:76,0:0:76:0,229,770:0:3070:76	0/0:127,0:0:127:0,382,1397:0:5105:127	0/0:37,0:0:37:0,111,858:0:1446:37	0/0:192,0:0:192:0,578,1893:0:7749:192	0/0:111,0:0:111:0,334,1140:0:4494:111	0/1:66,32:32:98:128,0,320:1260:2653:66	0/0:99,0:0:99:0,298,1043:0:3960:99	0/0:170,0:0:170:0,512,1632:0:6854:170	0/0:41,0:0:41:0,123,451:0:1656:41	0/1:64,91:91:155:328,0,280:3644:2567:64	0/0:33,0:0:33:0,99,309:0:1323:33	0/0:58,0:0:58:0,175,1202:0:2309:58	0/1:28,31:31:59:159,0,101:1227:1102:28	0/1:70,56:56:126:165,0,354:2236:2835:70	0/0:112,0:0:112:0,337,1171:0:4476:112	0/0:66,0:0:66:0,199,662:0:2640:66	0/0:23,0:0:23:0,69,221:0:930:23	0/0:60,0:0:60:0,181,570:0:2372:60	0/0:112,0:0:112:0,337,1164:0:4487:112	0/0:41,0:0:41:0,123,414:0:1640:41	0/1:16,27:27:43:231,0,60:1103:636:16	0/0:9,3:3:12:0,3,71:123:356:9	0/0:95,0:0:95:0,286,1083:0:3785:95	0/0:91,0:0:91:0,274,890:0:3672:91	0/1:27,24:24:51:167,0,116:962:1099:27	0/0:96,0:0:96:0,289,1038:0:3883:96	0/0:53,2:2:55:0,148,559:82:2161:53	0/0:94,0:0:94:0,283,1066:0:3783:94	0/0:162,0:0:162:0,488,1533:0:6526:162	0/0:10,0:0:10:0,30,96:0:410:10	0/0:180,0:0:180:0,542,1877:0:7246:180	0/0:24,0:0:24:0,72,296:0:963:24	0/0:102,0:0:102:0,307,1257:0:4072:102	0/0:123,0:0:123:0,370,1237:0:4982:123	0/0:51,0:0:51:0,154,1064:0:2038:51	0/1:31,39:39:70:197,0,147:1565:1245:31	0/0:15,0:0:15:0,45,117:0:602:15	0/0:57,0:0:57:0,172,635:0:2274:57	0/0:126,0:0:126:0,379,1319:0:5075:126	0/0:35,0:0:35:0,105,442:0:1373:35	0/0:124,0:0:124:0,373,1183:0:5015:124	0/0:85,0:0:85:0,256,822:0:3453:85	0/0:51,0:0:51:0,154,508:0:2065:51	0/0:31,0:0:31:0,93,306:0:1248:31	0/0:45,0:0:45:0,135,420:0:1788:45	0/0:40,0:0:40:0,120,367:0:1593:40	0/0:59,0:0:59:0,178,701:0:2260:59	0/0:176,0:0:176:0,530,1860:0:7176:176	0/0:112,0:0:112:0,337,1396:0:4502:112	0/0:65,0:0:65:0,196,688:0:2593:65	0/0:36,0:0:36:0,108,365:0:1451:36	0/0:49,0:0:49:0,148,507:0:1916:49	0/0:54,0:0:54:0,163,557:0:2156:54	0/0:81,0:0:81:0,244,828:0:3277:81	0/0:14,2:2:16:0,42,241:82:566:14	0/1:6,12:12:18:234,0,37:442:223:6	0/0:135,0:0:135:0,406,1470:0:5388:135	0/0:39,0:0:39:0,117,382:0:1559:39	0/1:64,55:55:119:253,0,323:2188:2586:64	0/0:79,0:0:79:0,238,770:0:3146:79	0/1:3,2:2:5:2,0,23:82:123:3	0/0:40,1:1:41:0,102,362:22:1614:40	0/0:54,0:0:54:0,163,560:0:2193:54	0/0:37,0:0:37:0,111,381:0:1473:37	0/0:30,0:0:30:0,90,490:0:1196:30	0/1:76,43:43:119:91,0,494:1738:3037:76	0/0:149,0:0:149:0,449,1511:0:5952:149	0/0:70,0:0:70:0,211,809:0:2822:70	0/0:29,8:8:37:0,31,277:328:1163:29	0/0:95,0:0:95:0,286,1029:0:3835:95	0/0:85,0:0:85:0,256,924:0:3389:85	0/0:138,0:0:138:0,415,1415:0:5532:138	0/0:16,0:0:16:0,48,191:0:644:16	0/0:116,0:0:116:0,349,1246:0:4670:116	0/0:28,0:0:28:0,84,454:0:1127:28	0/1:16,26:26:42:201,0,48:1044:629:16	0/0:64,0:0:64:0,193,712:0:2554:64	0/0:75,0:0:75:0,226,828:0:3000:75	0/0:115,0:0:115:0,346,1062:0:4629:115	1/1:0,5:5:5:71,15,0:205:0:0	0/0:95,0:0:95:0,286,951:0:3779:95	0/0:49,0:0:49:0,148,572:0:2001:49	0/0:80,0:0:80:0,241,825:0:3240:80	1/1:8,11:11:19:71,1,0:411:320:8	0/0:23,0:0:23:0,69,247:0:943:23	0/0:19,0:0:19:0,57,218:0:756:19	0/0:50,0:0:50:0,151,534:0:1990:50	0/0:16,0:0:16:0,48,236:0:629:16	0/1:14,26:26:40:171,0,42:1048:547:14	0/0:110,0:0:110:0,331,1237:0:4448:110	0/0:69,0:0:69:0,208,794:0:2785:69	0/0:153,0:0:153:0,461,1599:0:6131:153	0/1:29,40:40:69:336,0,90:1582:1181:29	0/0:28,0:0:28:0,84,235:0:1106:28	0/0:45,0:0:45:0,135,485:0:1807:45	0/0:74,0:0:74:0,223,837:0:2992:74	0/0:18,0:0:18:0,54,193:0:738:18	0/1:11,9:9:20:135,0,145:349:415:11
29381801	1127201	29381801_1127201	G	A	245114	.	AB=0.463021;ABP=227.367;AC=71;AF=0.312268;AN=224;AO=15091;CIGAR=1X;DP=220484;DPB=97304;DPRA=0.963447;EPP=1557.67;EPPR=4485.29;GTI=48;LEN=1;MEANALT=1.01007;MQM=14.2776;MQMR=11.8213;NS=2112;NUMALT=1;ODDS=0.0187691;PAIRED=0.856007;PAIREDR=0.881504;PAO=0;PQA=0;PQR=0;PRO=0;PROBE=SNP|RAPIDGENOMICS_3404_40172||SNP|RAPIDGENOMICS_3404_40173;QA=591910;QR=2641867;RO=66340;RPL=6391;RPP=770.167;RPPR=3929.15;RPR=8700;RUN=1;SAF=7955;SAP=99.5274;SAR=7136;SRF=36627;SRP=1567.73;SRR=29713;TYPE=snp;technology.illumina=1	GT:AD:AO:DP:PL:QA:QR:RO	1/1:0,103:103:103:1362,310,0:4023:0:0	1/1:0,17:17:17:196,51,0:675:0:0	0/0:27,10:10:37:0,31,181:406:1098:27	0/0:99,1:1:100:0,292,1064:41:3958:99	0/0:15,0:0:15:0,45,206:0:576:15	0/1:41,50:50:91:326,0,188:2017:1609:41	1/1:0,11:11:11:361,33,0:428:0:0	0/0:12,0:0:12:0,36,137:0:462:12	0/1:27,12:12:39:12,0,143:462:1085:27	0/0:142,0:0:142:0,427,1572:0:5620:142	0/0:25,0:0:25:0,75,235:0:980:25	0/0:96,0:0:96:0,289,939:0:3776:96	0/1:43,42:42:85:251,0,168:1669:1750:43	0/0:48,0:0:48:0,144,667:0:1906:48	0/0:72,0:0:72:0,217,689:0:2896:72	0/0:124,0:0:124:0,373,1321:0:4933:124	0/0:30,0:0:30:0,90,649:0:1186:30	0/1:60,101:101:161:552,0,114:3976:2356:60	0/0:100,0:0:100:0,301,1026:0:3937:100	0/1:65,25:25:90:24,0,328:980:2611:65	0/0:104,0:0:104:0,313,1079:0:4104:104	0/0:139,0:0:139:0,418,1343:0:5466:139	0/0:35,0:0:35:0,105,371:0:1379:35	0/1:89,70:70:159:169,0,396:2802:3572:89	0/0:38,0:0:38:0,114,386:0:1458:38	0/1:29,29:29:58:386,0,396:1149:1138:29	0/1:26,29:29:55:133,0,101:1177:1021:26	0/1:71,50:50:121:128,0,326:2013:2871:71	0/0:129,0:0:129:0,388,1351:0:5158:129	1/1:1,43:43:44:438,120,0:1707:32:1	0/1:7,12:12:19:67,0,31:479:283:7	1/1:0,56:56:56:564,169,0:2233:0:0	0/1:47,49:49:96:319,0,141:1873:1874:47	0/0:51,0:0:51:0,154,512:0:2055:51	0/1:23,45:45:68:395,0,86:1781:900:23	0/0:7,2:2:9:0,2,42:82:269:7	0/0:90,0:0:90:0,271,1043:0:3584:90	0/0:82,4:4:86:0,226,765:156:3284:82	1/1:0,51:51:51:549,154,0:2034:0:0	0/1:52,31:31:83:107,0,275:1219:2039:52	0/0:54,0:0:54:0,163,538:0:2142:54	0/1:33,51:51:85:359,0,115:2018:1284:33	0/0:155,1:1:156:0,436,1414:41:6147:155	0/0:9,1:1:10:0,17,64:41:365:9	0/1:88,83:83:171:371,0,387:3310:3551:88	1/1:0,23:23:23:285,69,0:920:0:0	0/1:49,41:41:90:262,0,339:1596:1973:49	0/0:121,0:0:121:0,364,1254:0:4839:121	0/0:52,0:0:52:0,157,1031:0:2044:52	0/1:28,36:36:64:176,0,115:1447:1140:28	0/0:18,0:0:18:0,54,141:0:687:18	0/0:62,0:0:62:0,187,671:0:2427:62	1/1:0,109:109:109:1109,328,0:4336:0:0	0/1:21,14:14:35:70,0,210:553:824:21	0/0:124,0:0:124:0,373,1208:0:4928:124	0/1:52,27:27:79:45,0,253:1090:2063:52	0/0:56,0:0:56:0,169,566:0:2232:56	0/0:39,1:1:40:0,107,376:41:1550:39	0/0:53,0:0:53:0,160,466:0:2127:53	0/0:42,0:0:42:0,126,391:0:1692:42	0/0:54,0:0:54:0,163,712:0:2155:54	1/1:0,151:151:151:1568,455,0:6063:0:0	0/1:36,57:57:93:497,0,140:2281:1429:36	0/0:75,0:0:75:0,226,721:0:2954:75	0/0:34,12:12:46:0,9,221:488:1331:34	0/0:43,0:0:43:0,129,440:0:1676:43	0/0:45,0:0:45:0,135,473:0:1821:45	0/0:80,0:0:80:0,241,819:0:3148:80	0/0:14,2:2:16:0,42,217:82:558:14	1/1:1,18:18:19:450,54,0:719:41:1	0/0:140,0:0:140:0,421,1580:0:5553:140	0/1:21,17:17:39:83,0,106:652:840:21	1/1:0,102:102:102:1153,307,0:4076:0:0	0/0:79,0:0:79:0,238,723:0:3175:79	0/1:3,2:2:5:2,0,23:82:123:3	0/0:40,0:0:40:0,120,401:0:1620:40	0/1:28,17:17:45:74,0,98:693:1122:28	0/0:27,0:0:27:0,81,290:0:1094:27	0/0:28,0:0:28:0,84,338:0:1074:28	1/1:0,115:115:115:1287,346,0:4563:0:0	0/0:133,0:0:133:0,400,1336:0:5256:133	0/1:60,30:30:90:102,0,328:1189:2390:60	1/1:0,45:45:45:526,135,0:1789:0:0	0/0:91,0:0:91:0,274,955:0:3640:91	0/0:87,0:0:87:0,262,949:0:3449:87	0/1:78,62:62:140:270,0,342:2459:3099:78	0/1:6,4:4:10:37,0,37:164:222:6	0/1:65,49:49:114:229,0,289:1953:2554:65	0/1:17,13:13:30:74,0,200:525:662:17	1/1:2,49:49:52:570,132,0:1927:73:2	0/0:35,10:10:45:0,22,265:406:1395:35	0/0:93,0:0:93:0,280,930:0:3669:93	0/0:118,0:0:118:0,355,1088:0:4706:118	1/1:1,10:10:11:216,24,0:406:27:1	0/1:50,30:30:80:52,0,274:1213:2017:50	0/1:14,36:36:50:278,0,2:1463:566:14	0/0:103,0:0:103:0,310,991:0:4098:103	0/1:11,12:12:23:65,0,13:448:447:11	0/0:20,0:0:20:0,60,249:0:820:20	0/0:18,0:0:18:0,54,234:0:717:18	0/0:40,0:0:40:0,120,420:0:1602:40	0/0:10,0:0:10:0,30,131:0:388:10	0/1:12,15:15:27:105,0,52:601:478:12	1/1:0,104:104:104:1193,313,0:4165:0:0	0/1:28,20:20:48:138,0,130:780:1112:28	0/0:155,0:0:155:0,467,1660:0:6195:155	0/1:32,37:37:69:297,0,69:1471:1272:32	0/1:11,16:16:27:76,0,7:639:442:11	0/1:18,10:10:28:48,0,101:402:738:18	1/1:28,66:66:94:601,45,0:2558:1123:28	0/0:24,0:0:24:0,72,237:0:962:24	0/1:10,11:11:21:182,0,131:435:387:10
29381801	1127269	29381801_1127269	A	T	147543	.	AB=0.46804;ABP=111.553;AC=67;AF=0.306811;AN=220;AO=10278;CIGAR=1X;DP=146026;DPB=60294;DPRA=0.969165;EPP=322.646;EPPR=271.841;GTI=101;LEN=1;MEANALT=1.00801;MQM=14.3597;MQMR=11.7781;NS=2112;NUMALT=1;ODDS=0.00519657;PAIRED=0.860576;PAIREDR=0.904294;PAO=0;PQA=0;PQR=0;PRO=0;PROBE=SNP|RAPIDGENOMICS_3404_40172||SNP|RAPIDGENOMICS_3404_40173;QA=405563;QR=1657056;RO=41293;RPL=3432;RPP=2465.49;RPPR=20960;RPR=6846;RUN=1;SAF=7768;SAP=5844.01;SAR=2510;SRF=29591;SRP=16831.7;SRR=11702;TYPE=snp;technology.illumina=1	GT:AD:AO:DP:PL:QA:QR:RO	1/1:4,48:48:52:493,38,0:1938:160:4	1/1:0,10:10:10:122,30,0:403:0:0	0/0:8,0:0:8:0,24,66:0:324:8	0/0:33,0:0:33:0,99,291:0:1341:33	0/0:13,0:0:13:0,39,225:0:525:13	0/1:25,26:26:51:138,0,99:1019:1017:25	1/1:0,7:7:7:158,21,0:251:0:0	./.:.:.:.:.:.:.:.	0/0:26,10:10:36:0,2,138:394:1058:26	0/0:96,0:0:96:0,289,979:0:3833:96	0/0:13,0:0:13:0,39,159:0:496:13	0/0:39,0:0:39:0,117,384:0:1564:39	0/1:27,36:36:63:264,0,60:1450:1087:27	0/0:21,0:0:21:0,63,210:0:844:21	0/0:58,0:0:58:0,175,601:0:2319:58	0/0:87,0:0:87:0,262,928:0:3505:87	0/0:19,0:0:19:0,57,469:0:770:19	0/1:54,60:60:114:379,0,233:2430:2180:54	0/0:55,0:0:55:0,166,513:0:2230:55	0/1:39,24:24:63:101,0,133:960:1591:39	0/0:42,0:0:42:0,126,441:0:1701:42	0/0:66,0:0:66:0,199,601:0:2645:66	0/0:26,0:0:26:0,78,245:0:1066:26	0/0:70,27:27:97:0,6,462:1087:2841:70	0/0:30,0:0:30:0,90,341:0:1230:30	0/1:28,23:23:51:316,0,383:899:1111:28	0/0:20,10:10:30:0,4,107:384:803:20	0/1:39,39:39:78:171,0,152:1567:1591:39	0/0:78,0:0:78:0,235,769:0:3153:78	1/1:0,29:29:29:286,87,0:1170:0:0	0/1:3,9:9:12:66,0,12:364:123:3	1/1:0,32:32:32:353,96,0:1291:0:0	0/1:30,23:23:53:189,0,129:912:1183:30	0/0:37,0:0:37:0,111,369:0:1499:37	0/1:23,28:28:51:197,0,175:1113:903:23	0/0:12,2:2:14:0,14,90:80:478:12	0/0:54,0:0:54:0,163,633:0:2166:54	0/0:50,0:0:50:0,151,437:0:2046:50	1/1:1,28:28:29:266,78,0:1116:37:1	0/0:49,15:15:64:0,27,345:598:1965:49	0/0:26,0:0:26:0,78,215:0:1058:26	0/1:20,32:32:52:232,0,74:1297:792:20	0/0:114,0:0:114:0,343,1151:0:4523:114	0/0:13,1:1:14:0,29,106:41:496:13	0/1:51,47:47:98:201,0,245:1897:2047:51	1/1:0,10:10:10:103,30,0:407:0:0	0/1:35,39:39:74:294,0,215:1553:1419:35	0/0:70,0:0:70:0,211,700:0:2840:70	0/0:48,0:0:48:0,144,890:0:1899:48	0/1:18,13:13:31:55,0,98:531:724:18	0/0:13,0:0:13:0,39,100:0:520:13	0/0:40,0:0:43:0,120,417:0:1597:40	1/1:0,68:68:68:778,205,0:2681:0:0	0/1:19,14:14:33:55,0,170:562:748:19	0/0:49,0:0:49:0,148,489:0:1959:49	0/0:46,9:9:55:0,50,382:369:1870:46	0/0:39,0:0:39:0,117,369:0:1591:39	0/0:33,2:2:35:0,81,338:82:1340:33	0/0:34,0:0:34:0,102,294:0:1378:34	0/0:26,0:0:26:0,78,221:0:1041:26	0/0:48,0:0:48:0,144,607:0:1917:48	1/1:3,90:90:93:931,256,0:3568:114:3	0/1:32,24:24:56:103,0,204:954:1231:32	0/0:41,0:0:41:0,123,483:0:1640:41	0/1:17,15:15:32:127,0,77:594:689:17	0/0:29,0:0:29:0,87,318:0:1176:29	0/0:25,0:0:25:0,75,276:0:1016:25	0/0:41,0:0:41:0,123,394:0:1673:41	0/0:2,0:0:2:0,6,21:0:82:2	1/1:0,8:8:8:217,24,0:315:0:0	0/0:85,0:0:85:0,256,921:0:3417:85	0/1:11,9:9:20:50,0,66:369:437:11	1/1:4,45:45:49:476,89,0:1816:128:4	0/0:52,0:0:52:0,157,506:0:2098:52	0/1:2,2:2:4:5,0,17:82:82:2	0/0:24,0:0:24:0,72,255:0:958:24	0/1:12,5:5:17:51,0,69:203:484:12	0/0:22,0:0:22:0,66,228:0:902:22	0/0:23,0:0:23:0,69,277:0:926:23	1/1:0,85:85:85:998,256,0:3398:0:0	0/0:83,0:0:83:0,250,923:0:3374:83	0/1:44,20:20:64:51,0,237:811:1764:44	1/1:0,35:35:35:431,105,0:1407:0:0	0/0:41,0:0:41:0,123,433:0:1647:41	0/0:71,0:0:71:0,214,675:0:2858:71	0/1:33,37:37:70:217,0,134:1490:1300:33	./.:.:.:.:.:.:.:.	0/1:58,44:44:105:181,0,190:1778:2357:58	0/1:9,8:8:17:43,0,94:317:360:9	1/1:2,47:47:49:537,125,0:1894:82:2	0/0:24,1:1:25:0,64,249:41:975:24	0/0:68,1:1:69:0,198,634:41:2763:68	0/0:74,0:0:74:0,223,676:0:2942:74	1/1:1,6:6:7:159,12,0:242:41:1	0/1:28,19:19:48:51,0,83:745:1144:28	0/1:14,14:14:28:89,0,26:572:574:14	0/0:75,0:0:76:0,226,747:0:2996:75	0/1:7,8:8:15:23,0,11:304:287:7	0/0:5,0:0:5:0,15,82:0:205:5	0/0:16,0:0:16:0,48,192:0:638:16	0/0:39,0:0:41:0,117,370:0:1583:39	0/0:13,0:0:13:0,39,170:0:501:13	1/1:4,7:7:11:91,1,0:284:164:4	1/1:8,58:58:66:653,128,0:2306:324:8	0/1:10,10:10:20:79,0,55:406:392:10	0/0:83,0:0:83:0,250,910:0:3363:83	0/1:30,16:16:46:42,0,110:632:1193:30	1/1:0,4:4:4:48,12,0:157:0:0	0/1:17,18:18:36:95,0,59:705:693:17	0/1:23,40:40:63:290,0,24:1605:903:23	0/0:9,0:0:9:0,27,79:0:369:9	0/1:3,11:11:14:177,0,29:426:123:3
29381802	608530	29381802_608530	T	G	39625.1	.	AB=0.508908;ABP=6.29869;AC=26;AF=0.0959752;AN=224;AO=3181;CIGAR=1X;DP=156284;DPB=72758;DPRA=1.01775;EPP=80.5368;EPPR=2745.28;GTI=59;LEN=1;MEANALT=1.00332;MQM=13.978;MQMR=11.8862;NS=2112;NUMALT=1;ODDS=0.0507393;PAIRED=0.818296;PAIREDR=0.862205;PAO=0;PQA=0;PQR=0;PRO=0;PROBE=SNP|RAPIDGENOMICS_3404_41692;QA=125392;QR=2542090;RO=63841;RPL=1553;RPP=6.85014;RPPR=49.1746;RPR=1628;RUN=1;SAF=1795;SAP=117.203;SAR=1386;SRF=33197;SRP=224.705;SRR=30644;TYPE=snp;technology.illumina=1	GT:AD:AO:DP:PL:QA:QR:RO	0/1:23,11:11:34:19,0,135:443:939:23	0/0:24,0:0:24:0,72,235:0:949:24	0/0:14,0:0:14:0,42,113:0:570:14	0/0:106,0:0:106:0,319,1072:0:4245:106	0/0:13,0:0:13:0,39,215:0:525:13	0/0:106,0:0:106:0,319,1106:0:4251:106	0/0:10,0:0:10:0,30,189:0:383:10	0/0:10,0:0:10:0,30,115:0:406:10	0/0:38,0:0:38:0,114,410:0:1516:38	0/0:134,0:0:134:0,403,1241:0:5308:134	0/0:21,0:0:21:0,63,172:0:840:21	0/0:34,17:17:51:0,10,168:685:1374:34	0/0:37,0:0:37:0,111,349:0:1477:37	0/0:10,0:0:10:0,30,101:0:406:10	0/0:74,0:0:74:0,223,699:0:2961:74	0/0:72,0:0:72:0,217,781:0:2883:72	0/0:19,0:0:19:0,57,540:0:775:19	0/0:176,0:0:176:0,530,1721:0:7070:176	0/0:71,0:0:71:0,214,677:0:2834:71	0/0:25,0:0:25:0,75,266:0:1007:25	0/0:52,0:0:52:0,157,545:0:2045:52	0/0:76,0:0:76:0,229,727:0:2978:76	0/0:19,0:0:19:0,57,226:0:770:19	0/0:79,0:0:79:0,238,876:0:3140:79	0/0:26,0:0:26:0,78,288:0:1045:26	0/1:29,23:23:52:404,0,499:889:1133:29	0/0:50,0:0:50:0,151,492:0:2012:50	1/1:19,35:35:54:208,10,0:1410:726:19	0/1:41,61:61:102:298,0,91:2473:1664:41	0/0:20,0:0:20:0,60,183:0:780:20	0/0:20,0:0:20:0,60,180:0:812:20	0/0:46,0:0:46:0,138,417:0:1839:46	0/0:160,0:0:160:0,482,1571:0:6407:160	0/0:27,0:0:27:0,81,376:0:1077:27	0/0:12,0:0:12:0,36,126:0:459:12	0/0:19,0:0:19:0,57,316:0:758:19	0/0:50,0:0:50:0,151,501:0:2014:50	0/0:88,0:0:88:0,265,961:0:3432:88	0/0:50,0:0:50:0,151,504:0:1996:50	0/0:98,0:0:98:0,295,960:0:3905:98	0/0:54,0:0:54:0,163,511:0:2158:54	0/1:45,38:38:83:180,0,250:1527:1797:45	0/0:123,0:0:123:0,370,1352:0:4910:123	0/0:23,0:0:23:0,69,256:0:919:23	0/0:81,0:0:81:0,244,849:0:3246:81	0/0:45,0:0:45:0,135,409:0:1752:45	0/0:58,0:0:58:0,175,622:0:2321:58	0/0:64,0:0:64:0,193,705:0:2546:64	0/1:18,16:16:34:325,0,263:626:715:18	0/0:61,0:0:61:0,184,666:0:2468:61	0/0:24,0:0:24:0,72,209:0:971:24	0/1:41,21:21:62:103,0,142:849:1641:41	0/1:18,26:26:44:147,0,33:1022:738:18	0/0:26,0:0:26:0,78,448:0:1000:26	1/1:0,32:32:33:339,96,0:1296:0:0	0/0:54,0:0:54:0,163,558:0:2157:54	0/0:42,0:0:42:0,126,475:0:1653:42	0/0:26,0:0:26:0,78,275:0:1027:26	0/1:9,8:8:17:19,0,68:311:344:9	0/0:22,0:0:22:0,66,262:0:885:22	0/1:32,12:12:44:40,0,194:484:1263:32	0/1:97,90:90:187:331,0,509:3604:3904:97	0/1:36,62:62:98:286,0,75:2507:1429:36	0/1:21,29:29:50:120,0,66:1165:822:21	0/0:15,0:0:15:0,45,132:0:602:15	0/0:35,0:0:35:0,105,355:0:1375:35	0/1:21,39:39:60:189,0,4:1536:857:21	0/0:58,0:0:58:0,175,661:0:2294:58	0/0:16,0:0:16:0,48,147:0:635:16	0/0:18,0:0:18:0,54,497:0:683:18	0/0:46,0:0:46:0,138,433:0:1824:46	0/0:47,0:0:47:0,141,503:0:1898:47	0/0:170,0:0:170:0,512,1640:0:6834:170	0/0:72,0:0:72:0,217,767:0:2847:72	1/1:0,3:3:3:24,9,0:119:0:0	0/1:21,22:22:43:45,0,61:866:839:21	0/0:47,0:0:47:0,141,471:0:1892:47	0/0:9,0:0:9:0,27,74:0:361:9	0/1:13,13:13:26:99,0,172:525:520:13	1/1:0,28:28:28:369,84,0:1106:0:0	0/0:113,0:0:113:0,340,1120:0:4497:113	0/0:37,0:0:37:0,111,317:0:1423:37	0/0:30,0:0:30:0,90,281:0:1194:30	0/0:69,0:0:69:0,208,687:0:2732:69	0/0:80,0:0:80:0,241,864:0:3188:80	0/0:120,0:0:120:0,361,1210:0:4798:120	0/0:23,0:0:23:0,69,306:0:898:23	0/0:108,0:0:108:0,325,1202:0:4268:108	0/0:19,0:0:19:0,57,337:0:726:19	0/0:82,0:0:82:0,247,768:0:3272:82	0/0:59,0:0:59:0,178,622:0:2299:59	0/0:45,0:0:45:0,135,506:0:1813:45	0/0:50,0:0:50:0,151,542:0:1963:50	0/0:27,0:0:27:0,81,381:0:1075:27	0/0:53,0:0:53:0,160,534:0:2139:53	0/0:39,0:0:39:0,117,325:0:1577:39	0/1:36,23:23:59:26,0,159:927:1422:36	0/1:6,1:1:7:11,0,31:41:242:6	0/0:9,0:0:9:0,27,80:0:339:9	0/0:11,0:0:11:0,33,153:0:447:11	0/0:28,0:0:28:0,84,236:0:1131:28	0/0:22,0:0:22:0,66,178:0:870:22	0/0:52,0:0:52:0,157,488:0:2093:52	0/0:47,0:0:47:0,141,544:0:1871:47	0/0:34,0:0:34:0,102,358:0:1353:34	0/0:81,0:0:81:0,244,877:0:3229:81	0/0:62,0:0:62:0,187,596:0:2482:62	0/0:41,0:0:41:0,123,478:0:1630:41	0/0:19,0:0:19:0,57,214:0:749:19	0/0:65,0:0:65:0,196,787:0:2597:65	0/0:10,0:0:10:0,30,116:0:406:10	0/1:11,10:10:21:233,0,219:397:425:11
29381804	494757	29381804_494757	G	T	342236	.	AB=0.453283;ABP=366.181;AC=82;AF=0.365944;AN=224;AO=16884;CIGAR=1X;DP=230667;DPB=108355;DPRA=0.938641;EPP=274.909;EPPR=3216.88;GTI=94;LEN=1;MEANALT=1.00609;MQM=13.3409;MQMR=11.5308;NS=2112;NUMALT=1;ODDS=0.0122518;PAIRED=0.854241;PAIREDR=0.89111;PAO=0;PQA=0;PQR=0;PRO=0;PROBE=SNP|RAPIDGENOMICS_3404_04158;QA=674898;QR=3093768;RO=77197;RPL=11617;RPP=5188.94;RPPR=27976;RPR=5267;RUN=1;SAF=5498;SAP=4461.78;SAR=11386;SRF=28408;SRP=11687.4;SRR=48789;TYPE=snp;technology.illumina=1	GT:AD:AO:DP:PL:QA:QR:RO	0/0:77,0:0:77:0,232,866:0:3097:77	1/1:0,31:31:31:334,93,0:1259:0:0	1/1:5,12:12:17:83,13,0:488:205:5	0/1:123,57:57:180:4,0,578:2258:4946:123	0/1:13,8:8:21:54,0,46:310:529:13	0/1:55,30:30:85:25,0,286:1221:2204:55	0/1:10,5:5:15:44,0,126:192:401:10	0/0:4,0:0:4:0,12,32:0:164:4	0/0:68,0:0:68:0,205,640:0:2744:68	0/0:170,0:0:170:0,512,1537:0:6818:170	0/1:16,5:5:21:22,0,83:189:628:16	0/0:102,0:0:102:0,307,1026:0:4113:102	0/1:40,43:43:83:162,0,204:1714:1601:40	0/0:28,0:0:28:0,84,296:0:1140:28	0/0:112,0:0:112:0,337,1198:0:4537:112	0/1:56,89:89:145:389,0,117:3548:2270:56	0/0:30,0:0:30:0,90,708:0:1210:30	0/0:121,0:0:121:0,364,1256:0:4800:121	1/1:0,66:66:66:702,199,0:2668:0:0	0/0:73,0:0:73:0,220,756:0:2945:73	0/0:157,0:0:157:0,473,1600:0:6323:157	0/0:111,0:0:111:0,334,1142:0:4471:111	0/0:55,0:0:55:0,166,611:0:2205:55	0/0:129,0:0:129:0,388,1495:0:5188:129	0/0:67,0:0:67:0,202,719:0:2668:67	0/0:91,0:0:91:0,274,2085:0:3619:91	0/0:82,0:0:82:0,247,773:0:3277:82	0/0:121,0:0:121:0,364,1286:0:4870:121	0/1:68,68:68:136:270,0,215:2746:2757:68	0/0:86,0:0:86:0,259,803:0:3487:86	0/0:33,0:0:33:0,99,358:0:1310:33	1/1:0,85:85:85:805,256,0:3429:0:0	0/0:200,1:1:203:0,576,1842:41:8029:200	0/1:32,34:34:66:100,0,118:1373:1287:32	0/1:30,28:28:58:78,0,125:1144:1218:30	0/0:9,0:0:9:0,27,154:0:351:9	0/1:32,37:37:69:141,0,133:1477:1291:32	1/1:0,64:64:64:620,193,0:2606:0:0	0/0:60,0:0:60:0,181,657:0:2421:60	1/1:0,107:107:107:1070,322,0:4360:0:0	0/1:29,35:35:64:119,0,109:1408:1176:29	0/1:43,69:69:112:390,0,37:2788:1754:43	1/1:0,149:149:149:1433,449,0:5986:0:0	0/1:16,10:10:26:7,0,76:387:633:16	0/0:71,0:0:71:0,214,806:0:2849:71	0/1:8,12:12:20:89,0,68:479:324:8	0/1:47,46:46:93:284,0,275:1863:1910:47	0/1:48,45:45:93:234,0,313:1816:1947:48	1/1:1,44:44:45:774,95,0:1738:41:1	0/0:71,0:0:71:0,214,677:0:2854:71	0/1:7,8:8:15:58,0,43:328:287:7	1/1:0,80:80:80:790,241,0:3197:0:0	0/1:47,73:73:120:385,0,50:2950:1874:47	0/0:48,0:0:48:0,144,798:0:1921:48	1/1:14,58:58:72:386,37,0:2307:574:14	0/1:33,57:57:90:343,0,24:2312:1331:33	0/1:23,39:39:62:197,0,34:1591:930:23	0/1:21,16:16:37:83,0,158:639:844:21	0/0:33,0:0:33:0,99,343:0:1286:33	0/0:40,0:0:40:0,120,408:0:1565:40	0/0:90,0:0:90:0,271,869:0:3582:90	0/0:266,0:0:267:0,801,2607:0:10638:266	0/0:82,24:24:106:0,25,554:971:3311:82	0/1:41,63:63:104:345,0,81:2567:1633:41	0/1:27,29:29:56:129,0,137:1182:1084:27	0/0:81,0:0:81:0,244,729:0:3274:81	0/0:41,0:0:42:0,123,443:0:1615:41	0/1:25,16:16:41:67,0,127:607:1021:25	1/1:0,10:10:10:128,30,0:391:0:0	0/1:9,13:13:22:184,0,184:525:342:9	0/1:52,28:28:80:23,0,305:1144:2095:52	0/0:68,24:24:92:0,34,458:976:2688:68	1/1:0,103:103:103:1160,310,0:4158:0:0	0/0:64,0:0:64:0,193,615:0:2590:64	0/0:14,7:7:21:0,0,75:287:565:14	0/0:69,30:30:99:0,35,584:1172:2762:69	0/0:50,0:0:50:0,151,515:0:2019:50	0/0:27,8:8:35:0,11,208:324:1068:27	0/0:28,0:0:28:0,84,372:0:1078:28	0/0:114,0:0:114:0,343,1206:0:4616:114	1/1:0,121:121:121:1172,364,0:4846:0:0	0/0:66,0:0:66:0,199,707:0:2663:66	1/1:15,29:29:44:133,13,0:1167:602:15	1/1:0,123:123:123:1231,370,0:4900:0:0	1/1:0,92:92:92:951,277,0:3724:0:0	0/1:76,41:41:117:102,0,465:1677:3017:76	0/1:5,5:5:10:21,0,17:205:201:5	0/0:179,0:0:179:0,539,1858:0:7219:179	0/0:33,0:0:33:0,99,392:0:1315:33	0/0:94,0:0:94:0,283,949:0:3795:94	0/0:63,0:0:63:0,190,565:0:2499:63	0/1:30,32:32:62:177,0,72:1276:1222:30	0/0:48,21:21:69:0,28,245:843:1909:48	0/0:29,0:0:29:0,87,330:0:1171:29	0/0:103,0:0:103:0,310,1101:0:4149:103	1/1:0,47:47:47:445,141,0:1854:0:0	1/1:0,72:72:72:699,217,0:2895:0:0	0/0:20,0:0:20:0,60,246:0:820:20	1/1:0,44:44:44:423,132,0:1746:0:0	1/1:2,21:21:23:166,52,0:861:82:2	0/1:19,35:35:54:198,0,130:1408:775:19	0/1:13,13:13:26:35,0,70:533:524:13	0/1:36,17:17:53:7,0,228:683:1426:36	0/1:36,41:41:77:268,0,119:1611:1472:36	1/1:0,86:86:86:916,259,0:3453:0:0	0/0:201,0:0:201:0,605,2042:0:8102:201	0/0:82,0:0:82:0,247,806:0:3310:82	1/1:0,22:22:22:386,66,0:894:0:0	0/0:45,0:0:45:0,135,513:0:1775:45	0/1:47,62:62:109:427,0,79:2473:1918:47	1/1:0,13:13:13:124,39,0:526:0:0	0/1:7,16:16:23:214,0,95:633:283:7
29381804	603429	29381804_603429	G	T	21562.7	.	AB=0.503201;ABP=3.33001;AC=18;AF=0.0829721;AN=224;AO=3116;CIGAR=1X;DP=165297;DPB=74045;DPRA=1.01467;EPP=163.571;EPPR=2529.44;GTI=30;LEN=1;MEANALT=1;MQM=12.7346;MQMR=11.2863;NS=2112;NUMALT=1;ODDS=0.0346274;PAIRED=0.864249;PAIREDR=0.876697;PAO=0;PQA=0;PQR=0;PRO=0;PROBE=SNP|RAPIDGENOMICS_3404_04157;QA=124181;QR=2729046;RO=68587;RPL=1326;RPP=153.045;RPPR=2352.77;RPR=1790;RUN=1;SAF=1692;SAP=53.0629;SAR=1424;SRF=38151;SRP=1887.46;SRR=30436;TYPE=snp;technology.illumina=1	GT:AD:AO:DP:PL:QA:QR:RO	0/0:52,0:0:52:0,157,631:0:2056:52	0/0:13,0:0:13:0,39,217:0:529:13	0/0:12,0:0:12:0,36,95:0:443:12	0/0:73,0:0:73:0,220,674:0:2887:73	0/0:19,0:0:19:0,57,259:0:758:19	0/0:48,1:1:49:0,127,468:29:1907:48	0/0:12,0:0:12:0,36,208:0:468:12	0/0:11,0:0:11:0,33,171:0:451:11	0/0:93,0:0:93:0,280,1162:0:3698:93	0/0:97,1:1:98:0,287,885:41:3885:97	0/0:2,0:0:2:0,6,34:0:82:2	0/0:40,0:0:40:0,120,411:0:1571:40	0/0:21,0:0:21:0,63,252:0:848:21	0/0:88,0:0:88:0,265,760:0:3479:88	1/1:0,51:51:51:491,154,0:2020:0:0	0/0:133,0:0:133:0,400,1138:0:5327:133	0/0:32,0:0:32:0,96,569:0:1282:32	0/0:71,0:0:71:0,214,662:0:2824:71	0/0:31,0:0:31:0,93,307:0:1267:31	0/1:21,20:20:41:52,0,84:803:857:21	0/0:115,0:0:115:0,346,1103:0:4558:115	0/0:97,0:0:97:0,292,950:0:3885:97	0/0:54,0:0:54:0,163,555:0:2198:54	0/0:117,0:0:117:0,352,1031:0:4634:117	0/0:42,0:0:42:0,126,390:0:1644:42	0/1:35,27:27:62:253,0,513:1095:1407:35	0/0:61,0:0:61:0,184,603:0:2428:61	0/0:116,0:0:116:0,349,1256:0:4660:116	0/0:124,0:0:124:0,373,1110:0:4890:124	0/1:28,20:20:48:77,0,101:811:1140:28	0/0:60,0:0:60:0,181,529:0:2417:60	0/0:22,0:0:22:0,66,191:0:879:22	0/0:203,0:0:203:0,611,2016:0:8053:203	1/1:6,15:15:21:147,14,0:606:242:6	0/0:27,0:0:27:0,81,252:0:1085:27	0/0:12,0:0:12:0,36,125:0:461:12	0/1:18,31:31:49:208,0,5:1246:715:18	0/0:23,0:0:23:0,69,238:0:929:23	0/1:19,32:32:51:163,0,17:1291:735:19	0/0:20,0:0:20:0,60,165:0:807:20	0/0:51,0:0:51:0,154,545:0:2071:51	0/1:38,37:37:75:114,0,125:1492:1505:38	0/0:66,0:0:66:0,199,672:0:2608:66	0/0:8,0:0:8:0,24,87:0:328:8	0/0:77,0:0:77:0,232,857:0:3066:77	0/0:19,0:0:19:0,57,179:0:703:19	0/0:90,0:0:90:0,271,801:0:3643:90	0/0:85,0:0:85:0,256,806:0:3397:85	0/0:17,0:0:17:0,51,337:0:684:17	0/0:88,0:0:88:0,265,960:0:3509:88	0/0:2,0:0:2:0,6,17:0:82:2	0/0:32,0:0:32:0,96,277:0:1289:32	0/1:16,33:33:49:215,0,9:1334:656:16	0/0:45,0:0:45:0,135,658:0:1821:45	0/0:44,0:0:44:0,132,354:0:1783:44	0/0:55,0:0:55:0,166,576:0:2217:55	0/0:21,0:0:21:0,63,206:0:807:21	0/0:25,0:0:25:0,75,269:0:957:25	0/0:36,0:0:36:0,108,385:0:1408:36	0/1:14,19:19:33:74,0,45:757:574:14	0/0:50,0:0:50:0,151,495:0:2000:50	0/1:113,101:101:214:323,0,394:4019:4452:113	0/0:97,0:0:97:0,292,908:0:3905:97	0/0:36,0:0:36:0,108,525:0:1445:36	0/0:11,0:0:11:0,33,85:0:447:11	0/0:33,0:0:33:0,99,313:0:1328:33	0/0:24,0:0:24:0,72,217:0:917:24	0/0:71,0:0:71:0,214,734:0:2800:71	0/0:2,0:0:2:0,6,16:0:68:2	0/0:21,0:0:21:0,63,327:0:840:21	0/0:63,0:0:63:0,190,585:0:2530:63	0/0:31,0:0:31:0,93,350:0:1218:31	0/0:77,0:0:77:0,232,710:0:3087:77	0/0:71,0:0:71:0,214,690:0:2859:71	0/0:8,0:0:8:0,24,69:0:306:8	0/0:47,0:0:47:0,141,562:0:1919:47	0/0:24,0:0:24:0,72,190:0:963:24	0/0:13,0:0:13:0,39,164:0:516:13	0/0:17,0:0:17:0,51,172:0:665:17	0/0:90,0:0:90:0,271,981:0:3530:90	0/0:56,0:0:56:0,169,459:0:2195:56	0/0:46,0:0:46:0,138,392:0:1841:46	0/0:27,0:0:27:0,81,247:0:1082:27	0/0:22,0:0:22:0,66,261:0:894:22	0/0:24,0:0:24:0,72,199:0:957:24	0/0:119,0:0:119:0,358,1148:0:4768:119	0/0:4,0:0:4:0,12,34:0:160:4	0/0:121,0:0:121:0,364,1068:0:4836:121	0/1:12,17:17:29:201,0,32:685:452:12	1/1:30,60:60:90:353,18,0:2430:1150:30	0/0:40,0:0:40:0,120,336:0:1605:40	0/0:21,0:0:21:0,63,226:0:835:21	1/1:11,29:29:40:214,10,0:1171:447:11	0/0:28,0:0:28:0,84,224:0:1123:28	0/0:72,0:0:72:0,217,780:0:2889:72	0/0:10,0:0:10:0,30,99:0:410:10	0/0:40,0:0:40:0,120,385:0:1606:40	0/0:24,0:0:24:0,72,266:0:962:24	0/0:3,0:0:3:0,9,28:0:119:3	0/0:12,0:0:12:0,36,87:0:455:12	0/0:25,0:0:25:0,75,203:0:1017:25	0/0:14,0:0:14:0,42,97:0:533:14	0/0:52,0:0:53:0,157,609:0:2086:52	0/0:30,0:0:30:0,90,358:0:1209:30	0/0:24,0:0:24:0,72,243:0:972:24	0/0:82,0:0:82:0,247,851:0:3224:82	0/0:40,0:0:40:0,120,407:0:1530:40	0/0:11,0:0:11:0,33,124:0:443:11	0/0:34,0:0:34:0,102,362:0:1349:34	0/0:81,0:0:81:0,244,905:0:3218:81	0/0:8,0:0:8:0,24,93:0:320:8	0/0:25,0:0:25:0,75,496:0:952:25
29381804	638633	29381804_638633	G	C	166574	.	AB=0.458659;ABP=113.25;AC=80;AF=0.356479;AN=224;AO=7754;CIGAR=1X;DP=107531;DPB=48682;DPRA=0.923831;EPP=433.608;EPPR=1205.09;GTI=179;LEN=1;MEANALT=1.00104;MQM=14.2383;MQMR=11.9818;NS=2112;NUMALT=1;ODDS=0.00314927;PAIRED=0.843952;PAIREDR=0.881793;PAO=0;PQA=0;PQR=0;PRO=0;PROBE=SNP|RAPIDGENOMICS_3404_04156;QA=304593;QR=1417685;RO=35531;RPL=5153;RPP=1826.86;RPPR=17634.1;RPR=2601;RUN=1;SAF=1938;SAP=4214.58;SAR=5816;SRF=10850;SRP=11694.1;SRR=24681;TYPE=snp;technology.illumina=1	GT:AD:AO:DP:PL:QA:QR:RO	0/0:23,0:0:23:0,69,265:0:943:23	1/1:0,12:12:12:150,36,0:474:0:0	1/1:0,2:2:2:32,6,0:82:0:0	0/1:18,36:36:54:214,0,58:1447:725:18	0/1:3,6:6:9:58,0,48:242:109:3	0/1:28,31:31:59:136,0,117:1259:1122:28	0/1:3,5:5:8:98,0,55:205:119:3	0/0:15,0:0:15:0,45,302:0:615:15	0/0:23,0:0:23:0,69,326:0:931:23	0/0:95,0:0:95:0,286,1034:0:3814:95	0/1:2,1:1:3:1,0,10:37:82:2	0/0:81,0:0:81:0,244,799:0:3250:81	0/0:18,3:3:21:0,35,195:119:711:18	0/0:24,0:0:24:0,72,336:0:943:24	0/0:40,0:0:40:0,120,414:0:1610:40	0/1:23,22:22:45:95,0,92:803:918:23	0/0:15,0:0:15:0,45,358:0:574:15	0/0:137,0:0:137:0,412,1432:0:5361:137	1/1:0,46:46:46:519,138,0:1823:0:0	0/0:31,0:0:31:0,93,342:0:1249:31	0/0:68,0:0:68:0,205,596:0:2733:68	0/0:61,0:0:61:0,184,595:0:2457:61	0/0:27,0:0:27:0,81,337:0:1084:27	0/0:67,0:0:67:0,202,685:0:2647:67	0/0:28,0:0:28:0,84,295:0:1126:28	0/0:35,0:0:35:0,105,857:0:1343:35	0/0:59,0:0:59:0,178,635:0:2356:59	0/0:36,0:0:36:0,108,406:0:1443:36	0/1:24,19:19:43:159,0,201:715:947:24	0/0:49,0:0:49:0,148,587:0:1957:49	0/0:16,0:0:16:0,48,170:0:647:16	1/1:0,16:16:16:153,48,0:629:0:0	0/0:62,0:0:62:0,187,705:0:2463:62	0/0:18,2:2:20:0,37,191:82:712:18	0/1:8,15:15:23:104,0,41:603:316:8	0/0:26,0:0:26:0,78,268:0:1050:26	0/0:17,7:7:24:0,2,133:287:671:17	1/1:0,42:42:42:437,126,0:1660:0:0	0/0:27,0:0:27:0,81,277:0:1067:27	1/1:0,46:46:46:534,138,0:1828:0:0	0/1:32,17:17:49:20,0,170:677:1253:32	0/1:32,16:16:48:35,0,222:648:1291:32	1/1:0,30:30:30:358,90,0:1183:0:0	0/1:12,11:11:23:71,0,50:426:464:12	0/0:81,0:0:81:0,244,809:0:3252:81	0/1:23,7:7:30:1,0,136:283:903:23	0/1:19,38:38:57:287,0,40:1545:763:19	0/1:20,23:23:43:78,0,63:902:798:20	1/1:0,20:20:20:425,60,0:802:0:0	0/0:39,0:0:39:0,117,443:0:1519:39	0/0:3,0:0:3:0,9,29:0:119:3	1/1:0,34:34:34:386,102,0:1386:0:0	0/1:35,33:33:68:237,0,138:1292:1415:35	0/0:31,0:0:33:0,93,425:0:1242:31	0/0:50,11:11:61:0,57,384:442:1978:50	0/1:41,23:23:64:27,0,227:943:1583:41	1/1:0,23:23:23:257,69,0:901:0:0	1/1:7,19:19:26:146,17,0:758:273:7	0/0:28,0:0:28:0,84,366:0:1125:28	0/0:24,0:0:24:0,72,218:0:952:24	0/0:32,0:0:32:0,96,311:0:1281:32	0/0:77,0:0:77:0,232,725:0:3058:77	0/1:31,15:15:46:63,0,130:566:1267:31	0/0:16,4:4:20:0,6,111:160:643:16	0/1:18,6:6:24:1,0,77:230:708:18	0/0:19,0:0:19:0,57,147:0:748:19	0/0:21,0:0:21:0,63,208:0:843:21	0/1:16,24:24:40:99,0,61:984:652:16	1/1:0,5:5:5:44,15,0:201:0:0	0/0:3,0:0:3:0,9,84:0:114:3	0/1:43,15:15:58:56,0,292:607:1720:43	0/1:14,18:18:32:102,0,33:734:574:14	1/1:0,45:45:45:566,135,0:1809:0:0	0/0:40,0:0:40:0,120,358:0:1619:40	0/0:2,0:0:2:0,6,19:0:82:2	0/1:11,14:14:25:66,0,97:574:426:11	0/0:26,0:0:26:0,78,280:0:1043:26	0/1:10,11:11:21:43,0,21:451:410:10	0/0:11,0:0:11:0,33,130:0:434:11	0/0:41,0:0:41:0,123,378:0:1656:41	1/1:0,57:57:57:601,172,0:2280:0:0	0/0:24,0:0:24:0,72,293:0:966:24	0/1:19,8:8:27:9,0,103:314:751:19	1/1:0,37:37:37:428,111,0:1463:0:0	1/1:1,37:37:38:437,80,0:1463:41:1	0/0:51,20:20:71:0,25,289:816:2047:51	0/0:5,2:2:7:0,0,20:82:205:5	0/0:76,0:0:76:0,229,736:0:3024:76	0/0:11,0:0:11:0,33,133:0:442:11	0/0:55,0:0:55:0,166,783:0:2214:55	0/0:31,0:0:31:0,93,387:0:1236:31	0/1:13,12:12:25:54,0,64:480:521:13	0/1:13,6:6:19:1,0,87:246:510:13	0/0:4,0:0:4:0,12,42:0:164:4	0/0:44,0:0:44:0,132,423:0:1744:44	1/1:0,22:22:22:256,66,0:824:0:0	1/1:0,32:32:32:338,96,0:1273:0:0	0/0:10,0:0:10:0,30,116:0:402:10	1/1:0,24:24:24:246,72,0:948:0:0	1/1:0,13:13:13:136,39,0:521:0:0	1/1:4,2:2:6:9,7,0:82:164:4	0/1:9,7:7:16:31,0,42:274:361:9	1/1:7,53:53:60:573,102,0:2145:267:7	0/1:13,33:33:46:231,0,25:1331:508:13	1/1:0,31:31:31:345,93,0:1219:0:0	0/0:67,0:0:67:0,202,679:0:2687:67	0/0:73,0:0:73:0,220,819:0:2877:73	1/1:0,11:11:11:102,33,0:451:0:0	0/0:19,0:0:19:0,57,270:0:763:19	0/1:21,17:17:38:67,0,100:679:839:21	1/1:0,19:19:19:258,57,0:739:0:0	0/1:13,2:2:15:2,0,142:82:493:13
29381804	638711	29381804_638711	C	G	236045	.	AB=0.454461;ABP=216.408;AC=78;AF=0.360991;AN=224;AO=11335;CIGAR=1X;DP=162273;DPB=78117;DPRA=0.902954;EPP=169.058;EPPR=853.126;GTI=97;LEN=1;MEANALT=1.00714;MQM=13.7884;MQMR=11.7589;NS=2112;NUMALT=1;ODDS=0.041456;PAIRED=0.848787;PAIREDR=0.874379;PAO=0;PQA=0;PQR=0;PRO=0;PROBE=SNP|RAPIDGENOMICS_3404_04156;QA=446338;QR=2285725;RO=57196;RPL=6116;RPP=157.151;RPPR=392.749;RPR=5219;RUN=1;SAF=4990;SAP=354.742;SAR=6345;SRF=26560;SRP=633.76;SRR=30636;TYPE=snp;technology.illumina=1	GT:AD:AO:DP:PL:QA:QR:RO	0/0:41,1:1:42:0,97,484:32:1664:41	1/1:0,25:25:25:399,75,0:956:0:0	1/1:1,4:4:5:40,7,0:164:41:1	0/1:49,70:70:119:300,0,127:2759:1942:49	0/1:9,6:6:15:35,0,159:242:361:9	0/1:24,31:31:55:170,0,99:1267:984:24	0/1:5,5:5:10:90,0,123:196:196:5	0/0:21,0:0:21:0,63,277:0:845:21	0/0:42,0:0:42:0,126,641:0:1672:42	0/0:111,0:0:111:0,334,1206:0:4500:111	0/1:4,7:7:11:33,0,6:287:155:4	0/0:133,0:0:133:0,400,1255:0:5331:133	0/0:25,6:6:31:0,36,217:232:1009:25	0/0:26,0:0:26:0,78,251:0:1027:26	0/0:70,0:0:70:0,211,747:0:2787:70	0/1:43,36:36:79:101,0,195:1421:1710:43	0/0:20,0:0:20:0,60,445:0:799:20	0/0:171,0:0:171:0,515,1703:0:6801:171	1/1:0,63:63:63:723,190,0:2562:0:0	0/0:38,0:0:38:0,114,378:0:1468:38	0/0:86,0:0:86:0,259,780:0:3436:86	0/0:77,0:0:77:0,232,752:0:3053:77	0/0:37,0:0:37:0,111,451:0:1479:37	0/0:129,0:0:129:0,388,1403:0:5147:129	0/0:43,0:0:43:0,129,445:0:1692:43	0/0:47,0:0:47:0,141,1151:0:1838:47	0/0:94,0:0:94:0,283,943:0:3744:94	0/0:70,0:0:70:0,211,755:0:2779:70	0/1:63,27:27:90:131,0,481:1068:2479:63	0/0:68,0:0:68:0,205,834:0:2748:68	0/0:31,0:0:31:0,93,363:0:1239:31	1/1:0,26:26:26:253,78,0:1031:0:0	0/0:106,0:0:106:0,319,1390:0:4204:106	0/0:20,8:8:28:0,14,178:315:799:20	0/1:28,25:25:53:161,0,159:993:1086:28	0/0:20,0:0:20:0,60,227:0:802:20	0/1:38,23:23:61:55,0,273:907:1514:38	1/1:0,35:35:35:387,105,0:1371:0:0	0/0:41,0:0:41:0,123,384:0:1638:41	1/1:1,52:52:53:588,151,0:2057:41:1	0/1:41,29:29:70:84,0,240:1167:1647:41	0/1:47,23:23:70:20,0,339:935:1842:47	1/1:0,55:55:55:663,166,0:2206:0:0	0/1:14,22:22:36:133,0,33:890:543:14	0/0:117,0:0:117:0,352,1239:0:4703:117	0/1:28,17:17:45:41,0,111:689:1140:28	0/1:30,42:42:72:292,0,102:1696:1208:30	0/1:40,35:35:75:114,0,227:1390:1624:40	1/1:0,24:24:24:426,72,0:908:0:0	0/0:49,0:0:49:0,148,496:0:1996:49	0/0:4,0:0:4:0,12,38:0:164:4	1/1:0,69:69:69:737,208,0:2742:0:0	0/1:61,52:52:113:267,0,381:2081:2446:61	0/0:47,0:0:47:0,141,624:0:1847:47	0/0:66,17:17:83:0,73,454:684:2659:66	0/1:53,56:56:109:139,0,220:2251:2072:53	1/1:0,26:26:26:291,78,0:1049:0:0	0/1:9,10:10:19:39,0,18:395:351:9	0/0:53,0:0:53:0,160,626:0:2103:53	0/0:28,0:0:28:0,84,244:0:1121:28	0/0:60,0:0:60:0,181,581:0:2385:60	0/0:148,0:0:148:0,446,1525:0:5940:148	0/1:58,29:29:87:38,0,308:1144:2299:58	0/1:29,14:14:43:53,0,140:523:1189:29	0/0:22,9:9:31:0,17,101:369:871:22	0/0:25,0:0:25:0,75,227:0:1008:25	0/0:73,0:0:73:0,220,650:0:2939:73	0/1:36,30:30:66:71,0,179:1189:1467:36	1/1:0,12:12:12:114,36,0:492:0:0	0/1:3,4:4:7:41,0,54:136:114:3	0/1:59,28:28:87:95,0,348:1121:2239:59	0/1:44,25:25:69:45,0,287:1012:1769:44	1/1:0,73:73:73:812,220,0:2931:0:0	0/0:69,0:0:69:0,208,633:0:2783:69	0/0:5,0:0:5:0,15,81:0:192:5	0/1:19,27:27:46:134,0,140:1107:741:19	0/0:35,0:0:35:0,105,381:0:1418:35	0/1:20,18:18:38:73,0,68:716:788:20	0/0:16,0:0:16:0,48,192:0:634:16	0/0:76,0:0:76:0,229,676:0:3086:76	1/1:0,120:120:120:1199,361,0:4840:0:0	0/0:68,0:0:68:0,205,652:0:2681:68	0/1:15,11:11:26:82,0,74:442:606:15	1/1:0,78:78:78:840,235,0:3156:0:0	1/1:1,87:87:88:862,231,0:3520:41:1	0/0:74,28:28:102:0,41,408:1144:2942:74	0/1:7,5:5:12:47,0,20:201:283:7	0/0:108,0:0:108:0,325,1007:0:4330:108	0/0:26,0:0:26:0,78,312:0:1044:26	0/0:110,0:0:110:0,331,1252:0:4369:110	0/0:52,0:0:52:0,157,560:0:2106:52	0/1:28,25:25:53:134,0,106:1012:1122:28	0/0:31,9:9:40:0,17,243:341:1248:31	0/0:15,0:0:15:0,45,154:0:611:15	0/0:82,0:0:82:0,247,873:0:3286:82	1/1:0,50:50:50:586,151,0:1985:0:0	1/1:0,36:36:36:413,108,0:1442:0:0	0/0:16,0:0:16:0,48,184:0:647:16	1/1:0,20:20:20:230,60,0:784:0:0	1/1:0,20:20:20:213,60,0:798:0:0	0/0:8,2:2:10:0,10,27:82:308:8	0/1:15,28:28:43:124,0,13:1136:589:15	0/1:16,50:50:66:374,0,3:1995:643:16	0/1:25,30:30:55:189,0,105:1172:1004:25	1/1:0,39:39:39:425,117,0:1533:0:0	0/0:123,0:0:123:0,370,1317:0:4932:123	0/0:73,0:0:73:0,220,777:0:2932:73	1/1:0,7:7:7:86,21,0:287:0:0	0/0:33,0:0:33:0,99,378:0:1287:33	0/1:37,24:24:61:64,0,177:958:1498:37	1/1:0,13:13:13:148,39,0:510:0:0	0/1:12,5:5:17:70,0,158:205:476:12
29381804	638724	29381804_638724	G	C	247944	.	AB=0.457499;ABP=198.111;AC=77;AF=0.360372;AN=224;AO=11978;CIGAR=1X;DP=168525;DPB=80529;DPRA=0.903103;EPP=228.797;EPPR=1060.04;GTI=104;LEN=1;MEANALT=1.00714;MQM=13.6492;MQMR=11.742;NS=2112;NUMALT=1;ODDS=0.00220355;PAIRED=0.848556;PAIREDR=0.875988;PAO=0;PQA=0;PQR=0;PRO=0;PROBE=SNP|RAPIDGENOMICS_3404_04156;QA=476904;QR=2354424;RO=58712;RPL=6073;RPP=8.12698;RPPR=46.1498;RPR=5905;RUN=1;SAF=5754;SAP=43.0569;SAR=6224;SRF=29259;SRP=4.40227;SRR=29453;TYPE=snp;technology.illumina=1	GT:AD:AO:DP:PL:QA:QR:RO	0/0:49,1:1:50:0,119,561:37:1954:49	1/1:0,22:22:22:370,66,0:894:0:0	0/1:3,4:4:7:27,0,14:164:105:3	0/1:49,70:70:119:291,0,128:2841:1984:49	0/0:11,5:5:16:0,2,149:201:428:11	0/1:28,33:33:61:207,0,104:1333:1140:28	0/1:5,5:5:10:82,0,151:187:201:5	0/0:24,0:0:24:0,72,324:0:939:24	0/0:53,0:0:53:0,160,792:0:2064:53	0/0:117,0:0:117:0,352,1261:0:4730:117	1/1:3,7:7:10:36,0,0:287:119:3	0/0:149,0:0:149:0,449,1401:0:5971:149	0/0:24,7:7:31:0,26,198:277:980:24	0/0:26,0:0:26:0,78,321:0:1040:26	0/0:75,0:0:75:0,226,815:0:3023:75	0/1:43,38:38:81:125,0,192:1497:1709:43	0/0:19,0:0:19:0,57,417:0:752:19	0/0:203,0:0:203:0,611,2010:0:8091:203	1/1:0,73:73:73:892,220,0:2932:0:0	0/0:45,0:0:45:0,135,413:0:1774:45	0/0:88,0:0:88:0,265,814:0:3548:88	0/0:86,0:0:86:0,259,844:0:3396:86	0/0:31,0:0:31:0,93,346:0:1193:31	0/0:131,0:0:131:0,394,1437:0:5233:131	0/0:39,0:0:39:0,117,378:0:1575:39	0/0:44,0:0:44:0,132,1033:0:1707:44	0/0:99,0:0:99:0,298,992:0:4001:99	0/0:72,0:0:72:0,217,765:0:2904:72	0/1:62,25:25:87:49,0,478:957:2499:62	0/0:70,0:0:70:0,211,855:0:2806:70	0/0:33,0:0:33:0,99,384:0:1305:33	1/1:0,36:36:36:370,108,0:1438:0:0	0/0:119,0:0:119:0,358,1498:0:4692:119	0/0:21,9:9:30:0,12,179:356:857:21	0/1:27,32:32:59:237,0,133:1276:1103:27	0/0:23,0:0:23:0,69,304:0:934:23	0/1:39,23:23:62:57,0,230:914:1558:39	1/1:0,45:45:45:479,135,0:1799:0:0	0/0:39,0:0:39:0,117,350:0:1533:39	1/1:1,49:49:50:518,142,0:1942:41:1	0/1:41,29:29:70:84,0,236:1170:1646:41	0/1:48,23:23:71:36,0,342:917:1910:48	1/1:0,57:57:57:692,172,0:2289:0:0	0/1:10,22:22:32:142,0,9:888:393:10	0/0:113,0:0:113:0,340,1208:0:4568:113	0/1:32,17:17:49:29,0,146:697:1308:32	0/1:32,39:39:71:283,0,117:1579:1264:32	0/1:42,37:37:79:115,0,240:1459:1691:42	1/1:0,27:27:27:518,81,0:1074:0:0	0/0:56,0:0:56:0,169,632:0:2223:56	0/0:4,0:0:4:0,12,38:0:164:4	1/1:0,79:79:79:842,238,0:3160:0:0	0/1:58,52:52:110:261,0,361:2069:2305:58	0/0:44,0:0:44:0,132,528:0:1759:44	0/0:68,18:18:86:0,75,466:722:2780:68	0/1:55,61:61:116:166,0,254:2483:2124:55	1/1:0,24:24:24:268,72,0:961:0:0	0/1:8,11:11:19:47,0,10:451:324:8	0/0:53,0:0:53:0,160,629:0:2143:53	0/0:29,0:0:29:0,87,274:0:1157:29	0/0:56,0:0:56:0,169,541:0:2213:56	0/0:151,0:0:151:0,455,1521:0:6016:151	0/1:69,32:32:101:21,0,360:1263:2789:69	0/1:30,15:15:45:55,0,141:592:1222:30	0/0:22,9:9:31:0,17,112:365:861:22	0/0:25,0:0:25:0,75,227:0:975:25	0/0:74,0:0:74:0,223,681:0:2997:74	0/1:37,32:32:69:74,0,200:1300:1466:37	1/1:0,12:12:12:114,36,0:492:0:0	0/1:3,4:4:7:48,0,59:150:100:3	0/1:56,29:29:85:76,0,327:1164:2267:56	0/1:42,27:27:69:61,0,258:1103:1682:42	1/1:0,85:85:85:950,256,0:3420:0:0	0/0:71,0:0:71:0,214,655:0:2828:71	0/0:5,0:0:5:0,15,84:0:205:5	0/1:17,33:33:50:200,0,62:1312:654:17	0/0:32,0:0:32:0,96,356:0:1304:32	0/1:20,18:18:38:68,0,69:716:798:20	0/0:19,0:0:19:0,57,220:0:747:19	0/0:75,0:0:75:0,226,669:0:3035:75	1/1:0,142:142:142:1406,427,0:5739:0:0	0/0:75,0:0:75:0,226,724:0:3036:75	0/1:17,11:11:28:70,0,82:428:684:17	1/1:0,78:78:78:836,235,0:3169:0:0	1/1:1,100:100:101:1013,271,0:4066:37:1	0/0:72,29:29:101:0,28,370:1185:2917:72	0/1:8,5:5:13:45,0,24:205:324:8	0/0:117,0:0:117:0,352,1081:0:4710:117	0/0:27,0:0:27:0,81,350:0:1074:27	0/0:115,0:0:115:0,346,1290:0:4604:115	0/0:51,0:0:51:0,154,556:0:2041:51	0/1:28,24:24:52:126,0,109:954:1136:28	0/0:30,9:9:39:0,16,240:339:1218:30	0/0:15,0:0:15:0,45,154:0:615:15	0/0:87,0:0:87:0,262,909:0:3496:87	1/1:0,50:50:50:587,151,0:2021:0:0	1/1:0,40:40:40:464,120,0:1591:0:0	0/0:15,0:0:15:0,45,153:0:597:15	1/1:0,20:20:20:209,60,0:797:0:0	1/1:0,23:23:23:236,69,0:923:0:0	0/0:4,0:0:4:0,12,37:0:164:4	0/1:14,27:27:41:120,0,13:1086:562:14	0/1:27,48:48:75:327,0,86:1916:1041:27	0/1:25,31:31:56:209,0,98:1226:1012:25	1/1:0,44:44:44:470,132,0:1721:0:0	0/0:121,0:0:121:0,364,1259:0:4861:121	0/0:66,0:0:66:0,199,705:0:2635:66	1/1:0,2:2:2:23,6,0:82:0:0	0/0:33,0:0:33:0,99,356:0:1319:33	0/1:36,23:23:59:63,0,186:918:1451:36	1/1:0,14:14:14:160,42,0:548:0:0	0/1:8,5:5:13:82,0,65:197:315:8
29381804	716743	29381804_716743	C	T	45094.9	.	AB=0.489757;ABP=6.83598;AC=23;AF=0.131514;AN=222;AO=3932;CIGAR=1X;DP=124940;DPB=52534;DPRA=0.954417;EPP=328.744;EPPR=1557.63;GTI=77;LEN=1;MEANALT=1.00504;MQM=12.617;MQMR=11.0565;NS=2112;NUMALT=1;ODDS=0.0539231;PAIRED=0.863683;PAIREDR=0.887909;PAO=0;PQA=0;PQR=0;PRO=0;PROBE=SNP|RAPIDGENOMICS_3404_04155;QA=155844;QR=1867832;RO=47069;RPL=1941;RPP=4.39094;RPPR=409.678;RPR=1991;RUN=1;SAF=1759;SAP=97.6648;SAR=2173;SRF=23407;SRP=6.01015;SRR=23662;TYPE=snp;technology.illumina=1	GT:AD:AO:DP:PL:QA:QR:RO	0/0:28,0:0:28:0,84,282:0:1136:28	0/0:18,0:0:18:0,54,217:0:716:18	0/0:4,0:0:4:0,12,30:0:150:4	0/1:77,44:44:121:49,0,350:1781:3073:77	0/0:10,0:0:10:0,30,127:0:391:10	0/0:54,0:0:54:0,163,526:0:2175:54	0/0:11,0:0:11:0,33,173:0:420:11	0/0:6,0:0:6:0,18,48:0:219:6	0/0:41,0:0:41:0,123,402:0:1641:41	0/0:67,0:0:67:0,202,702:0:2703:67	0/0:4,0:0:4:0,12,42:0:155:4	0/1:17,34:34:51:129,0,15:1357:693:17	0/0:31,0:0:31:0,93,273:0:1249:31	0/1:12,8:8:20:25,0,66:324:488:12	0/0:58,0:0:58:0,175,592:0:2304:58	0/0:83,0:0:83:0,250,772:0:3338:83	0/1:3,6:6:9:166,0,13:242:109:3	0/0:42,0:0:42:0,126,364:0:1684:42	0/0:22,0:0:22:0,66,214:0:871:22	0/0:20,0:0:20:0,60,212:0:798:20	0/0:79,0:0:79:0,238,773:0:3143:79	0/0:36,0:0:36:0,108,364:0:1447:36	0/0:25,0:0:25:0,75,226:0:997:25	1/1:22,43:43:65:158,1,0:1731:894:22	0/0:19,0:0:19:0,57,169:0:766:19	0/0:37,0:0:37:0,111,713:0:1411:37	0/0:70,0:0:70:0,211,617:0:2833:70	1/1:22,57:57:79:321,31,0:2278:814:22	0/0:73,0:0:73:0,220,789:0:2917:73	0/0:60,0:0:60:0,181,505:0:2386:60	0/1:10,10:10:20:16,0,13:410:410:10	0/0:49,0:0:49:0,148,536:0:1925:49	0/0:62,0:0:62:0,187,792:0:2477:62	0/0:14,0:0:14:0,42,107:0:574:14	0/0:18,0:0:18:0,54,198:0:699:18	0/0:13,0:0:13:0,39,171:0:529:13	0/0:40,0:0:40:0,120,365:0:1598:40	0/0:18,0:0:18:0,54,148:0:729:18	1/1:8,15:15:23:117,9,0:602:328:8	0/0:57,0:0:57:0,172,582:0:2275:57	0/0:37,0:0:37:0,111,311:0:1455:37	0/0:68,0:0:68:0,205,632:0:2721:68	0/0:53,0:0:53:0,160,529:0:2157:53	1/1:3,18:18:21:135,35,0:718:100:3	0/0:26,0:0:26:0,78,282:0:1026:26	0/0:24,0:0:24:0,72,216:0:953:24	0/0:44,0:0:44:0,132,380:0:1719:44	0/0:56,0:0:56:0,169,497:0:2228:56	0/0:18,0:0:18:0,54,387:0:681:18	0/0:29,11:11:40:0,11,122:447:1185:29	0/0:3,0:0:3:0,9,77:0:86:3	0/0:35,0:0:35:0,105,318:0:1394:35	0/0:68,0:0:68:0,205,592:0:2732:68	0/0:35,0:0:36:0,105,458:0:1379:35	0/0:50,0:0:50:0,151,487:0:1988:50	0/1:33,19:19:52:31,0,237:761:1276:33	0/0:40,0:0:40:0,120,416:0:1597:40	1/1:0,18:18:18:149,54,0:734:0:0	0/0:20,0:0:20:0,60,177:0:795:20	0/1:15,9:9:24:45,0,50:365:607:15	0/0:29,0:0:29:0,87,272:0:1177:29	0/0:183,0:0:183:0,551,1698:0:7272:183	0/0:75,0:0:75:0,226,721:0:3032:75	0/0:69,0:0:69:0,208,750:0:2750:69	0/0:33,0:0:33:0,99,338:0:1332:33	0/0:22,0:0:22:0,66,219:0:884:22	0/0:19,0:0:19:0,57,202:0:767:19	0/0:27,0:0:27:0,81,269:0:1075:27	0/0:5,0:0:5:0,15,64:0:205:5	0/0:10,0:0:10:0,30,138:0:375:10	0/1:36,30:30:66:60,0,77:1217:1459:36	0/0:54,0:0:54:0,163,568:0:2161:54	0/0:89,0:0:89:0,268,851:0:3556:89	0/0:34,0:0:34:0,102,323:0:1374:34	./.:.:.:.:.:.:.:.	0/0:13,0:0:13:0,39,135:0:520:13	0/0:10,0:0:10:0,30,159:0:401:10	0/0:31,0:0:31:0,93,278:0:1244:31	0/0:8,0:0:8:0,24,156:0:296:8	0/0:19,11:11:30:0,9,156:433:738:19	0/0:75,0:0:75:0,226,723:0:2995:75	0/0:37,0:0:37:0,111,432:0:1477:37	0/0:23,0:0:23:0,69,226:0:926:23	0/0:55,0:0:55:0,166,559:0:2207:55	0/0:30,0:0:30:0,90,335:0:1191:30	0/0:38,0:0:38:0,114,366:0:1537:38	0/0:15,0:0:15:0,45,160:0:597:15	0/0:73,0:0:73:0,220,655:0:2935:73	0/0:13,0:0:13:0,39,151:0:533:13	0/0:36,0:0:36:0,108,324:0:1442:36	0/0:38,2:2:40:0,80,411:82:1501:38	0/0:48,0:0:48:0,144,426:0:1938:48	0/0:37,0:0:37:0,111,324:0:1476:37	0/0:9,1:1:10:0,21,70:41:347:9	0/0:43,0:0:43:0,129,387:0:1714:43	0/0:33,0:0:33:0,99,305:0:1310:33	0/0:42,0:0:42:0,126,396:0:1669:42	0/0:14,0:0:14:0,42,216:0:562:14	0/0:27,0:0:27:0,81,233:0:1103:27	0/0:20,0:0:20:0,60,195:0:764:20	0/0:7,0:0:7:0,21,51:0:287:7	0/1:12,10:10:22:26,0,38:401:480:12	0/0:41,0:0:41:0,123,374:0:1605:41	0/1:20,29:29:49:99,0,57:1185:807:20	0/0:29,0:0:29:0,87,275:0:1145:29	1/1:0,103:103:103:895,310,0:4084:0:0	0/0:43,0:0:43:0,129,403:0:1696:43	0/0:10,0:0:10:0,30,119:0:402:10	0/0:19,0:0:19:0,57,147:0:735:19	0/1:23,18:18:41:118,0,64:738:916:23	0/0:18,0:0:18:0,54,162:0:730:18	0/0:24,0:0:24:0,72,628:0:984:24
29381804	1980284	29381804_1980284	A	G	5312.68	.	AB=0.463964;ABP=13.0265;AC=7;AF=0.0139319;AN=220;AO=561;CIGAR=1X;DP=259419;DPB=106627;DPRA=0.812865;EPP=25.9598;EPPR=3698.96;GTI=26;LEN=1;MEANALT=1.01724;MQM=13.2086;MQMR=10.9401;NS=2112;NUMALT=1;ODDS=0.106334;PAIRED=0.848485;PAIREDR=0.883924;PAO=0;PQA=0;PQR=0;PRO=0;PROBE=Intergenic|RAPIDGENOMICS_3404_04154;QA=21997;QR=4197897;RO=105009;RPL=296;RPP=6.73006;RPPR=905.696;RPR=265;RUN=1;SAF=322;SAP=29.6757;SAR=239;SRF=56287;SRP=1186.45;SRR=48722;TYPE=snp;technology.illumina=1	GT:AD:AO:DP:PL:QA:QR:RO	0/0:40,0:0:40:0,120,335:0:1599:40	0/0:10,0:0:10:0,30,82:0:406:10	0/0:26,0:0:26:0,78,356:0:1021:26	0/0:141,0:0:141:0,424,1282:0:5684:141	0/0:17,0:0:17:0,51,152:0:646:17	0/0:79,0:0:79:0,238,741:0:3144:79	0/0:17,0:0:17:0,51,349:0:693:17	0/0:5,0:0:5:0,15,155:0:201:5	0/0:68,0:0:68:0,205,798:0:2747:68	0/0:66,0:0:66:0,199,635:0:2671:66	0/0:20,0:0:20:0,60,242:0:804:20	0/0:55,0:0:55:0,166,601:0:2176:55	0/0:64,0:0:64:0,193,636:0:2555:64	0/0:69,0:0:69:0,208,678:0:2766:69	0/0:181,0:0:181:0,545,1717:0:7253:181	0/0:96,0:0:96:0,289,871:0:3847:96	0/1:19,10:10:29:137,0,381:387:775:19	0/0:45,0:0:45:0,135,433:0:1810:45	0/0:64,0:0:64:0,193,585:0:2514:64	0/0:94,0:0:94:0,283,899:0:3727:94	0/0:87,0:0:87:0,262,936:0:3484:87	0/0:30,0:0:30:0,90,307:0:1188:30	0/1:10,11:11:21:39,0,51:428:406:10	0/0:146,0:0:146:0,440,1483:0:5823:146	0/0:34,0:0:34:0,102,345:0:1382:34	0/0:91,0:0:91:0,274,1823:0:3568:91	0/0:85,0:0:85:0,256,830:0:3438:85	0/0:109,29:29:138:0,141,715:1168:4355:109	0/0:100,0:0:100:0,301,1084:0:3959:100	0/0:94,0:0:94:0,283,809:0:3692:94	0/0:77,0:0:77:0,232,764:0:2998:77	0/0:85,0:0:85:0,256,709:0:3443:85	0/0:159,0:0:159:0,479,1554:0:6316:159	0/0:45,0:0:45:0,135,507:0:1802:45	0/0:29,0:0:29:0,87,341:0:1189:29	0/0:7,0:0:7:0,21,75:0:283:7	0/0:58,0:0:58:0,175,547:0:2276:58	0/0:80,0:0:80:0,241,610:0:3204:80	0/0:71,0:0:71:0,214,679:0:2832:71	0/0:161,4:4:165:0,467,1473:151:6441:161	0/0:35,0:0:35:0,105,382:0:1396:35	0/0:156,0:0:156:0,470,1585:0:6306:156	0/0:144,0:0:144:0,433,1488:0:5739:144	0/0:30,0:0:30:0,90,301:0:1222:30	0/0:110,0:0:110:0,331,1001:0:4408:110	0/0:10,0:0:10:0,30,79:0:391:10	0/0:53,0:0:53:0,160,479:0:2124:53	0/0:56,0:0:56:0,169,495:0:2229:56	0/0:34,0:0:34:0,102,618:0:1316:34	0/0:79,0:0:79:0,238,774:0:3159:79	0/0:10,0:0:10:0,30,73:0:406:10	0/0:45,0:0:45:0,135,452:0:1729:45	0/0:109,2:2:111:0,319,956:82:4364:109	0/0:53,0:0:53:0,160,739:0:2098:53	0/0:163,0:0:163:0,491,1445:0:6505:163	0/0:177,0:0:177:0,533,1654:0:7041:177	0/0:42,0:0:42:0,126,358:0:1626:42	0/0:39,0:0:39:0,117,429:0:1575:39	0/1:12,18:18:30:49,0,25:726:480:12	0/0:67,0:0:67:0,202,635:0:2666:67	0/0:88,0:0:88:0,265,796:0:3534:88	0/0:247,0:0:247:0,744,2609:0:9868:247	0/0:83,0:0:83:0,250,711:0:3328:83	0/0:86,0:0:86:0,259,912:0:3471:86	0/0:30,0:0:30:0,90,289:0:1196:30	1/1:0,18:18:18:136,54,0:715:0:0	0/0:50,0:0:50:0,151,575:0:2025:50	0/0:43,0:0:43:0,129,375:0:1736:43	./.:.:.:.:.:.:.:.	0/0:28,0:0:28:0,84,553:0:1096:28	0/0:206,0:0:206:0,620,1884:0:8207:206	0/0:59,0:0:59:0,178,506:0:2328:59	0/0:72,0:0:72:0,217,764:0:2833:72	0/0:95,0:0:96:0,286,881:0:3800:95	./.:.:.:.:.:.:.:.	0/0:61,0:0:61:0,184,631:0:2423:61	0/0:43,0:0:43:0,129,401:0:1669:43	0/0:41,0:0:41:0,123,368:0:1607:41	0/0:27,0:0:27:0,81,323:0:1037:27	0/0:153,0:0:153:0,461,1581:0:6139:153	0/0:149,0:0:149:0,449,1656:0:5985:149	0/0:57,0:0:57:0,172,530:0:2298:57	0/0:34,0:0:34:0,102,264:0:1340:34	0/0:33,0:0:33:0,99,308:0:1328:33	0/0:45,0:0:45:0,135,409:0:1774:45	0/0:92,0:0:92:0,277,966:0:3662:92	0/0:20,0:0:20:0,60,253:0:787:20	0/0:180,0:0:180:0,542,1679:0:7160:180	0/1:34,10:10:44:35,0,284:402:1336:34	0/0:194,0:0:194:0,584,2021:0:7856:194	0/0:67,0:0:67:0,202,759:0:2616:67	0/0:75,0:0:75:0,226,909:0:3043:75	0/0:56,0:0:56:0,169,584:0:2244:56	0/0:22,0:0:22:0,66,257:0:902:22	0/0:104,0:0:104:0,313,1005:0:4155:104	0/0:32,0:0:32:0,96,270:0:1273:32	0/0:58,0:0:58:0,175,522:0:2326:58	0/1:3,6:6:9:42,0,19:234:123:3	0/0:17,0:0:17:0,51,149:0:689:17	0/0:36,0:0:36:0,108,436:0:1460:36	0/0:62,0:0:62:0,187,771:0:2502:62	0/0:54,0:0:54:0,163,567:0:2170:54	0/0:73,0:0:73:0,220,692:0:2928:73	0/0:64,0:0:65:0,193,870:0:2466:64	0/0:58,0:0:58:0,175,652:0:2289:58	0/0:201,0:0:201:0,605,2063:0:8019:201	0/0:106,0:0:106:0,319,985:0:4221:106	0/0:29,0:0:29:0,87,283:0:1172:29	0/0:70,0:0:70:0,211,627:0:2808:70	0/0:65,0:0:65:0,196,597:0:2617:65	0/0:4,0:0:4:0,12,37:0:164:4	0/0:26,0:0:26:0,78,615:0:1038:26
29381804	3073707	29381804_3073707	G	T	10562.1	.	AB=0.507143;ABP=3.19643;AC=13;AF=0.0170384;AN=224;AO=386;CIGAR=1X;DP=116556;DPB=56378;DPRA=0.980115;EPP=13.9014;EPPR=1159.89;GTI=21;LEN=1;MEANALT=1;MQM=18.2824;MQMR=12.5238;NS=2112;NUMALT=1;ODDS=0.000924232;PAIRED=0.709845;PAIREDR=0.871994;PAO=0;PQA=0;PQR=0;PRO=0;PROBE=SNP|RAPIDGENOMICS_3404_04143||SNP|RAPIDGENOMICS_3404_04144||SNP|RAPIDGENOMICS_3404_04145||SNP|RAPIDGENOMICS_3404_04146||SNP|RAPIDGENOMICS_3404_04147||SNP|RAPIDGENOMICS_3404_04148||SNP|RAPIDGENOMICS_3404_04149;QA=14919;QR=2162463;RO=54349;RPL=216;RPP=14.914;RPPR=349.534;RPR=170;RUN=1;SAF=181;SAP=6.25063;SAR=205;SRF=28529;SRP=296.222;SRR=25820;TYPE=snp;technology.illumina=1	GT:AD:AO:DP:PL:QA:QR:RO	0/0:34,0:0:34:0,102,369:0:1337:34	0/0:27,0:0:27:0,81,236:0:1052:27	0/0:14,0:0:14:0,42,186:0:557:14	0/0:139,0:0:139:0,418,1499:0:5608:139	0/0:14,0:0:14:0,42,208:0:557:14	0/0:26,0:0:26:0,78,225:0:1021:26	0/0:8,0:0:8:0,24,241:0:315:8	0/0:33,0:0:33:0,99,447:0:1349:33	0/0:48,0:0:48:0,144,606:0:1934:48	0/0:115,0:0:115:0,346,1182:0:4591:115	0/0:3,0:0:3:0,9,25:0:123:3	0/0:64,0:0:65:0,193,657:0:2558:64	0/0:36,0:0:36:0,108,354:0:1330:36	0/0:17,0:0:17:0,51,210:0:689:17	0/0:42,0:0:42:0,126,551:0:1673:42	0/0:110,0:0:110:0,331,1123:0:4384:110	0/1:9,4:4:13:87,0,94:164:365:9	0/0:127,0:0:127:0,382,1293:0:5083:127	0/0:66,0:0:66:0,199,685:0:2663:66	0/0:49,0:0:49:0,148,685:0:1929:49	0/0:49,0:0:49:0,148,489:0:1985:49	0/0:35,0:0:35:0,105,496:0:1402:35	0/1:16,14:14:30:50,0,92:534:631:16	0/0:55,0:0:55:0,166,495:0:2247:55	0/0:16,0:0:16:0,48,193:0:609:16	0/0:31,1:1:32:0,75,684:21:1219:31	0/0:35,0:0:35:0,105,518:0:1409:35	0/1:80,36:36:116:45,0,472:1377:3214:80	0/0:59,0:0:59:0,178,662:0:2371:59	0/1:23,17:17:40:45,0,221:670:939:23	0/0:35,0:0:35:0,105,397:0:1405:35	0/0:15,0:0:15:0,45,193:0:615:15	0/0:72,1:1:73:0,193,844:32:2872:72	0/0:15,0:0:15:0,45,130:0:581:15	0/0:45,0:0:45:0,135,605:0:1791:45	0/0:23,0:0:23:0,69,258:0:912:23	0/0:85,0:0:85:0,256,860:0:3395:85	0/0:61,0:0:61:0,184,590:0:2450:61	0/0:26,0:0:26:0,78,296:0:1007:26	0/0:64,0:0:64:0,193,730:0:2577:64	0/0:38,0:0:38:0,114,449:0:1541:38	0/0:61,0:0:61:0,184,607:0:2429:61	0/0:82,0:0:82:0,247,907:0:3214:82	0/0:19,0:0:19:0,57,163:0:779:19	0/0:30,0:0:30:0,90,336:0:1213:30	0/1:17,38:38:55:227,0,60:1481:669:17	0/0:51,0:0:51:0,154,618:0:2070:51	0/0:33,0:0:33:0,99,391:0:1305:33	0/0:13,0:0:13:0,39,298:0:506:13	0/0:70,0:0:70:0,211,682:0:2791:70	0/0:9,0:0:9:0,27,117:0:349:9	0/0:38,0:0:38:0,114,431:0:1527:38	0/0:43,0:0:43:0,129,476:0:1674:43	0/0:20,0:0:20:0,60,395:0:820:20	0/0:76,0:0:76:0,229,842:0:3039:76	0/0:52,0:0:52:0,157,512:0:2068:52	1/1:7,17:17:24:124,7,0:661:269:7	0/0:21,0:0:21:0,63,198:0:838:21	0/1:8,11:11:19:43,0,12:424:316:8	0/0:29,0:0:29:0,87,308:0:1141:29	0/0:57,0:0:57:0,172,657:0:2273:57	0/0:102,0:0:102:0,307,996:0:4115:102	0/0:142,0:0:142:0,427,1442:0:5631:142	0/0:46,0:0:46:0,138,638:0:1826:46	0/0:16,0:0:16:0,48,216:0:639:16	1/1:0,25:25:25:229,75,0:981:0:0	0/0:86,0:0:86:0,259,963:0:3393:86	0/0:33,0:0:33:0,99,325:0:1312:33	0/0:15,0:0:15:0,45,196:0:588:15	0/0:11,0:0:11:0,33,284:0:442:11	0/0:57,0:0:57:0,172,620:0:2316:57	0/0:49,0:0:49:0,148,458:0:1983:49	0/0:88,0:0:88:0,265,992:0:3533:88	0/0:50,0:0:50:0,151,562:0:1977:50	0/0:15,0:0:15:0,45,148:0:575:15	0/0:46,0:0:46:0,138,517:0:1838:46	0/0:17,0:0:17:0,51,183:0:693:17	0/0:21,0:0:21:0,63,241:0:845:21	0/0:15,0:0:15:0,45,178:0:561:15	0/1:13,7:7:20:85,0,169:283:529:13	0/0:81,0:0:81:0,244,796:0:3242:81	0/0:36,0:0:36:0,108,411:0:1446:36	0/0:21,0:0:21:0,63,256:0:849:21	0/0:81,0:0:81:0,244,907:0:3211:81	0/0:38,0:0:38:0,114,417:0:1488:38	0/0:72,0:0:72:0,217,696:0:2880:72	0/0:20,0:0:20:0,60,234:0:781:20	0/0:68,0:0:68:0,205,676:0:2708:68	0/1:9,11:11:20:164,0,135:419:347:9	0/0:84,0:0:84:0,253,946:0:3292:84	0/0:34,0:0:34:0,102,365:0:1348:34	0/0:43,0:0:43:0,129,410:0:1726:43	0/0:64,0:0:64:0,193,672:0:2587:64	0/0:10,0:0:10:0,30,82:0:392:10	0/0:56,0:0:56:0,169,534:0:2271:56	0/0:24,0:0:24:0,72,226:0:980:24	0/0:39,0:0:39:0,117,503:0:1499:39	0/1:5,5:5:10:14,0,42:201:201:5	0/0:16,0:0:16:0,48,254:0:633:16	0/0:11,0:0:11:0,33,153:0:439:11	0/0:47,0:0:47:0,141,446:0:1883:47	0/0:20,0:0:20:0,60,187:0:787:20	0/0:50,0:0:50:0,151,489:0:1997:50	0/0:58,0:0:58:0,175,666:0:2344:58	0/0:61,0:0:61:0,184,693:0:2423:61	0/0:60,0:0:60:0,181,616:0:2282:60	0/0:36,0:0:36:0,108,449:0:1407:36	0/0:6,0:0:6:0,18,59:0:246:6	0/0:47,0:0:47:0,141,528:0:1823:47	0/0:51,0:0:51:0,154,523:0:2037:51	0/0:23,0:0:23:0,69,244:0:922:23	0/0:10,0:0:10:0,30,273:0:397:10
29381804	3073872	29381804_3073872	G	A	80290.1	.	AB=0.463068;ABP=73.9039;AC=70;AF=0.305538;AN=224;AO=5394;CIGAR=1X;DP=82093;DPB=36658;DPRA=1.07529;EPP=268.444;EPPR=469.647;GTI=108;LEN=1;MEANALT=1.00242;MQM=16.3274;MQMR=12.8064;NS=2112;NUMALT=1;ODDS=0.00340436;PAIRED=0.730256;PAIREDR=0.880623;PAO=0;PQA=0;PQR=0;PRO=0;PROBE=SNP|RAPIDGENOMICS_3404_04143||SNP|RAPIDGENOMICS_3404_04144||SNP|RAPIDGENOMICS_3404_04145||SNP|RAPIDGENOMICS_3404_04146||SNP|RAPIDGENOMICS_3404_04147||SNP|RAPIDGENOMICS_3404_04148||SNP|RAPIDGENOMICS_3404_04149;QA=208545;QR=1074932;RO=27275;RPL=1735;RPP=1493.24;RPPR=13931.8;RPR=3659;RUN=1;SAF=4018;SAP=2813.03;SAR=1376;SRF=18895;SRP=8805.55;SRR=8380;TYPE=snp;technology.illumina=1	GT:AD:AO:DP:PL:QA:QR:RO	0/0:18,0:0:18:0,54,169:0:699:18	1/1:0,18:18:18:192,54,0:703:0:0	0/1:3,4:4:7:21,0,28:164:123:3	0/0:41,0:0:41:0,123,655:0:1629:41	0/1:6,5:5:11:55,0,139:186:232:6	0/0:42,0:0:42:0,126,436:0:1698:42	0/0:2,0:0:2:0,6,25:0:74:2	1/1:0,13:13:13:127,39,0:517:0:0	1/1:2,8:8:10:103,6,0:301:82:2	0/0:62,0:0:62:0,187,722:0:2458:62	1/1:0,9:9:9:102,27,0:356:0:0	0/0:28,0:0:28:0,84,346:0:1131:28	0/0:31,0:0:31:0,93,373:0:1236:31	0/0:17,0:0:17:0,51,187:0:685:17	1/1:0,7:7:7:82,21,0:270:0:0	0/0:64,0:0:64:0,193,648:0:2576:64	0/0:17,0:0:17:0,51,318:0:647:17	0/0:71,0:0:71:0,214,804:0:2836:71	0/1:7,6:6:13:55,0,73:238:287:7	1/1:0,24:24:24:299,72,0:940:0:0	0/0:30,0:0:30:0,90,340:0:1150:30	0/0:29,0:0:29:0,87,432:0:1155:29	0/0:11,0:0:11:0,33,121:0:443:11	0/0:42,0:0:42:0,126,430:0:1610:42	1/1:3,13:13:16:132,19,0:516:110:3	0/1:7,16:16:23:304,0,127:575:247:7	0/1:13,7:7:20:25,0,99:283:521:13	0/0:49,2:2:51:0,138,545:82:1959:49	0/0:30,5:5:35:0,52,309:205:1202:30	0/1:7,10:10:17:67,0,15:406:287:7	1/1:1,17:17:18:180,29,0:674:27:1	1/1:0,33:33:33:332,99,0:1284:0:0	0/1:33,52:52:85:315,0,117:1997:1337:33	0/1:2,2:2:4:41,0,7:82:82:2	0/1:29,11:11:40:53,0,365:437:1173:29	1/1:0,20:20:20:222,60,0:789:0:0	0/0:5,0:0:5:0,15,51:0:196:5	0/0:35,0:0:35:0,105,350:0:1261:35	0/1:13,4:4:17:15,0,102:155:487:13	0/0:44,0:0:44:0,132,499:0:1770:44	0/1:23,5:5:28:16,0,279:205:922:23	0/0:26,0:0:26:0,78,231:0:1049:26	0/0:48,0:0:48:0,144,468:0:1896:48	0/0:3,0:0:3:0,9,33:0:114:3	1/1:0,23:23:23:312,69,0:920:0:0	0/0:18,5:5:23:0,25,111:189:734:18	0/0:38,0:0:38:0,114,530:0:1522:38	0/0:34,0:0:34:0,102,460:0:1312:34	0/0:14,0:0:14:0,42,344:0:553:14	0/0:24,0:0:24:0,72,240:0:964:24	0/0:9,0:0:9:0,27,114:0:361:9	0/1:13,16:16:29:136,0,67:644:529:13	1/1:0,48:48:48:599,144,0:1871:0:0	0/0:25,0:0:25:0,75,492:0:978:25	0/1:22,24:24:46:138,0,89:957:881:22	0/1:18,6:6:24:30,0,153:246:729:18	0/0:20,2:2:22:0,45,170:78:803:20	0/0:14,0:0:14:0,42,137:0:506:14	0/0:14,0:0:14:0,42,112:0:552:14	0/1:14,8:8:22:33,0,113:324:554:14	0/1:17,13:13:30:37,0,113:493:663:17	0/1:50,37:37:87:164,0,311:1467:1909:50	0/0:47,0:0:47:0,141,484:0:1915:47	0/0:40,0:0:40:0,120,513:0:1611:40	0/1:8,9:9:17:43,0,32:357:312:8	0/0:22,0:0:22:0,66,267:0:851:22	0/0:35,0:0:35:0,105,291:0:1396:35	1/1:3,9:9:12:60,13,0:366:123:3	0/0:18,0:0:18:0,54,267:0:681:18	0/0:13,0:0:13:0,39,363:0:503:13	0/0:31,0:0:31:0,93,307:0:1214:31	0/1:5,10:10:15:96,0,3:406:197:5	0/1:24,24:24:48:145,0,88:944:921:24	0/0:19,9:9:28:0,1,118:361:744:19	0/0:1,0:0:1:0,3,33:0:41:1	0/1:14,8:8:22:43,0,86:307:517:14	0/1:7,16:16:23:95,0,1:656:279:7	0/0:12,0:0:12:0,36,126:0:458:12	0/1:6,6:6:12:79,0,50:219:215:6	1/1:8,16:16:24:90,2,0:644:305:8	0/1:27,27:27:54:226,0,131:1063:1041:27	0/0:26,0:0:26:0,78,220:0:1049:26	0/1:4,6:6:10:43,0,5:206:164:4	0/0:39,2:2:41:0,106,405:73:1548:39	0/1:19,32:32:51:222,0,65:1286:750:19	0/0:40,0:0:40:0,120,517:0:1558:40	0/0:13,5:5:18:0,9,105:196:467:13	0/0:27,0:0:27:0,81,342:0:1064:27	0/1:6,3:3:9:32,0,58:105:246:6	1/1:0,34:34:34:414,102,0:1373:0:0	0/0:15,0:0:15:0,45,145:0:571:15	0/0:30,0:0:30:0,90,330:0:1134:30	0/1:6,4:4:10:18,0,23:160:238:6	0/0:1,0:0:1:0,3,13:0:41:1	0/0:14,0:0:14:0,42,129:0:545:14	0/0:9,1:1:10:0,2,65:41:365:9	1/1:0,24:24:24:307,72,0:910:0:0	0/0:16,0:0:16:0,48,157:0:638:16	0/1:5,5:5:10:29,0,17:186:197:5	0/0:4,1:1:5:0,5,39:41:145:4	0/0:42,0:0:42:0,126,502:0:1650:42	0/0:6,0:0:6:0,18,60:0:211:6	0/0:41,10:10:51:0,42,311:369:1650:41	0/1:29,19:19:48:96,0,203:771:1137:29	0/0:16,0:0:16:0,48,159:0:619:16	0/0:43,0:0:43:0,129,535:0:1672:43	0/1:12,7:7:19:20,0,70:283:480:12	0/1:4,1:1:5:6,0,77:41:137:4	0/1:12,4:4:16:46,0,90:164:462:12	1/1:3,37:37:40:346,70,0:1437:114:3	0/1:16,10:10:26:38,0,140:406:611:16	1/1:2,11:11:13:215,0,0:425:78:2
29381804	4373401	29381804_4373401	G	T	24757.1	.	AB=0.529125;ABP=28.6873;AC=16;AF=0.0786865;AN=224;AO=2842;CIGAR=1X;DP=158555;DPB=71564;DPRA=1.02006;EPP=298.615;EPPR=1167.79;GTI=26;LEN=1;MEANALT=1.01299;MQM=13.5271;MQMR=12.0434;NS=2112;NUMALT=1;ODDS=0.0711626;PAIRED=0.839901;PAIREDR=0.861264;PAO=0;PQA=0;PQR=0;PRO=0;PROBE=SNP|RAPIDGENOMICS_3404_04141;QA=110827;QR=2624009;RO=66111;RPL=1528;RPP=38.0014;RPPR=1630.44;RPR=1314;RUN=1;SAF=1314;SAP=38.0014;SAR=1528;SRF=31357;SRP=382.039;SRR=34754;TYPE=snp;technology.illumina=1	GT:AD:AO:DP:PL:QA:QR:RO	0/0:30,0:0:30:0,90,330:0:1222:30	0/0:21,0:0:21:0,63,253:0:831:21	0/0:25,0:0:25:0,75,314:0:1025:25	0/0:103,0:0:103:0,310,1017:0:4075:103	0/0:11,0:0:11:0,33,193:0:425:11	0/0:91,0:0:91:0,274,828:0:3665:91	0/0:22,0:0:22:0,66,401:0:834:22	0/0:57,0:0:57:0,172,700:0:2281:57	0/0:73,0:0:73:0,220,756:0:2937:73	0/0:63,0:0:63:0,190,768:0:2522:63	0/0:6,0:0:6:0,18,52:0:242:6	0/0:51,0:0:51:0,154,514:0:2045:51	0/0:17,0:0:17:0,51,175:0:663:17	0/0:26,0:0:26:0,78,313:0:982:26	1/1:0,101:101:101:1145,304,0:4020:0:0	0/0:95,0:0:96:0,286,1139:0:3777:95	0/0:16,0:0:16:0,48,406:0:642:16	0/0:159,0:0:159:0,479,1620:0:6377:159	0/0:81,0:0:81:0,244,811:0:3240:81	0/1:55,25:25:80:34,0,265:1009:2179:55	0/0:86,0:0:86:0,259,881:0:3422:86	0/0:60,0:0:60:0,181,560:0:2413:60	0/0:18,0:0:18:0,54,211:0:711:18	0/0:75,1:1:76:0,206,834:25:2994:75	0/0:15,0:0:15:0,45,152:0:606:15	0/1:27,42:42:69:779,0,390:1639:1080:27	0/0:104,0:0:104:0,313,895:0:4151:104	0/0:50,0:0:50:0,151,470:0:1995:50	0/0:162,0:0:162:0,488,1566:0:6486:162	0/1:16,16:16:32:89,0,49:648:616:16	0/0:15,0:0:15:0,45,159:0:611:15	0/0:11,0:0:11:0,33,133:0:447:11	0/0:183,0:0:183:0,551,1783:0:7310:183	0/1:3,7:7:10:27,0,18:278:123:3	0/0:79,0:0:79:0,238,895:0:3141:79	0/0:18,0:0:18:0,54,236:0:715:18	0/1:24,26:26:50:128,0,88:1022:929:24	0/0:30,0:0:30:0,90,361:0:1203:30	1/1:1,25:25:26:300,70,0:994:41:1	0/0:53,0:0:53:0,160,629:0:2097:53	0/0:36,0:0:36:0,108,373:0:1422:36	0/0:105,0:0:105:0,316,1091:0:4199:105	0/0:90,0:0:90:0,271,1152:0:3565:90	0/0:20,0:0:20:0,60,155:0:816:20	0/0:87,0:0:87:0,262,758:0:3425:87	0/0:21,0:0:21:0,63,277:0:838:21	0/0:98,0:0:98:0,295,1019:0:3891:98	0/0:91,2:2:93:0,263,870:82:3612:91	0/0:39,0:0:39:0,117,858:0:1547:39	0/0:62,0:0:62:0,187,690:0:2516:62	0/0:3,0:0:3:0,9,28:0:101:3	0/0:79,0:0:79:0,238,781:0:3089:79	0/1:24,67:67:91:329,0,60:2655:940:24	0/0:39,0:0:39:0,117,648:0:1570:39	0/0:80,0:0:80:0,241,810:0:3145:80	0/0:71,0:0:71:0,214,705:0:2886:71	0/0:53,0:0:53:0,160,496:0:2093:53	0/0:33,0:0:33:0,99,274:0:1313:33	0/0:30,0:0:30:0,90,280:0:1222:30	0/1:12,10:10:22:39,0,65:406:488:12	0/0:82,0:0:82:0,247,837:0:3256:82	0/1:98,120:120:218:546,0,455:4828:3924:98	0/0:89,0:0:89:0,268,881:0:3577:89	0/0:46,0:0:46:0,138,498:0:1832:46	0/0:12,0:0:12:0,36,130:0:474:12	0/0:23,0:0:23:0,69,237:0:895:23	0/0:67,0:0:67:0,202,696:0:2668:67	0/0:32,0:0:32:0,96,332:0:1292:32	0/0:24,0:0:24:0,72,252:0:938:24	0/0:12,0:0:12:0,36,253:0:457:12	0/0:64,0:0:64:0,193,725:0:2547:64	0/0:41,0:0:41:0,123,484:0:1642:41	0/0:86,0:0:87:0,259,934:0:3465:86	0/0:65,0:0:65:0,196,696:0:2524:65	0/0:7,0:0:7:0,21,89:0:274:7	0/0:38,0:0:38:0,114,341:0:1545:38	0/0:23,0:0:23:0,69,257:0:913:23	0/0:7,0:0:7:0,21,76:0:241:7	0/0:27,0:0:27:0,81,378:0:1030:27	0/0:72,0:0:72:0,217,759:0:2853:72	0/0:86,0:0:86:0,259,844:0:3399:86	0/0:44,0:0:44:0,132,518:0:1779:44	0/0:22,0:0:22:0,66,233:0:870:22	0/0:50,0:0:50:0,151,425:0:1989:50	0/0:67,0:0:67:0,202,691:0:2661:67	0/0:35,0:0:35:0,105,341:0:1381:35	0/0:24,0:0:24:0,72,183:0:980:24	0/0:56,0:0:56:0,169,523:0:2247:56	0/1:15,22:22:37:197,0,95:823:578:15	1/1:17,68:68:85:515,81,0:2688:693:17	0/0:29,0:0:29:0,87,327:0:1157:29	0/0:30,0:0:30:0,90,412:0:1176:30	0/1:19,31:31:50:141,0,49:1227:762:19	0/0:8,0:0:8:0,24,101:0:300:8	0/0:67,0:0:67:0,202,665:0:2637:67	0/0:41,0:0:41:0,123,435:0:1632:41	0/0:17,0:0:17:0,51,166:0:689:17	0/0:11,0:0:11:0,33,109:0:431:11	0/0:7,0:0:7:0,21,68:0:279:7	0/0:18,0:0:18:0,54,240:0:734:18	0/0:21,0:0:21:0,63,256:0:816:21	0/0:20,0:0:20:0,60,181:0:820:20	0/0:41,0:0:41:0,123,401:0:1634:41	0/0:37,0:0:37:0,111,391:0:1505:37	0/0:90,0:0:90:0,271,885:0:3579:90	0/0:117,0:0:117:0,352,1224:0:4737:117	0/0:44,0:0:44:0,132,443:0:1767:44	0/0:4,0:0:4:0,12,34:0:151:4	0/0:9,0:0:9:0,27,94:0:351:9	0/0:36,0:0:36:0,108,397:0:1427:36	0/0:29,0:0:29:0,87,323:0:1141:29	0/0:21,0:0:21:0,63,523:0:831:21
29381804	4507802	29381804_4507802	A	T	149202	.	AB=0.440527;ABP=285.32;AC=67;AF=0.395046;AN=222;AO=9065;CIGAR=1X;DP=112890;DPB=44736;DPRA=0.832653;EPP=7.77269;EPPR=3.01037;GTI=140;LEN=1;MEANALT=1.0056;MQM=15.1478;MQMR=11.6569;NS=2112;NUMALT=1;ODDS=0.00108987;PAIRED=0.772752;PAIREDR=0.873269;PAO=0;PQA=0;PQR=0;PRO=0;PROBE=SNP|RAPIDGENOMICS_3404_04138||SNP|RAPIDGENOMICS_3404_04139||SNP|RAPIDGENOMICS_3404_04140;QA=341352;QR=1253594;RO=32281;RPL=4434;RPP=12.3068;RPPR=76.4684;RPR=4631;RUN=1;SAF=3677;SAP=704.282;SAR=5388;SRF=15034;SRP=332.446;SRR=17247;TYPE=snp;technology.illumina=1	GT:AD:AO:DP:PL:QA:QR:RO	0/0:21,8:8:29:0,5,80:298:783:21	1/1:0,9:9:9:119,27,0:328:0:0	0/1:4,5:5:9:33,0,39:182:145:4	0/0:48,11:11:59:0,64,446:439:1907:48	1/1:0,17:17:17:278,51,0:652:0:0	0/0:57,0:0:57:0,172,546:0:2228:57	0/0:4,0:0:4:0,12,110:0:156:4	0/0:18,0:0:18:0,54,179:0:712:18	0/0:18,0:0:18:0,54,167:0:711:18	1/1:10,33:33:43:308,38,0:1278:406:10	0/0:14,0:0:14:0,42,115:0:570:14	0/1:22,27:27:49:183,0,53:1016:839:22	0/1:12,13:13:25:77,0,74:516:484:12	0/1:13,21:21:34:255,0,8:773:488:13	0/0:27,0:0:27:0,81,231:0:1044:27	0/0:45,0:0:45:0,135,438:0:1724:45	0/1:6,7:7:13:164,0,51:258:238:6	0/0:51,0:0:51:0,154,488:0:2022:51	0/0:57,12:12:69:0,10,368:448:2205:57	0/0:60,0:0:60:0,181,543:0:2344:60	0/0:25,0:0:25:0,75,242:0:972:25	0/1:19,18:18:37:90,0,101:660:750:19	0/1:19,15:15:34:94,0,42:555:771:19	1/1:0,52:52:52:577,157,0:1902:0:0	0/0:13,0:0:13:0,39,116:0:525:13	0/0:33,0:0:33:0,99,670:0:1260:33	0/0:35,0:0:35:0,105,333:0:1309:35	0/1:23,18:18:41:66,0,114:629:917:23	0/0:74,0:0:74:0,223,726:0:2878:74	0/0:10,0:0:10:0,30,151:0:402:10	1/1:0,6:6:6:58,18,0:224:0:0	1/1:0,30:30:30:412,90,0:1159:0:0	0/0:71,0:0:71:0,214,696:0:2768:71	0/0:23,0:0:23:0,69,263:0:887:23	0/0:22,0:0:22:0,66,287:0:852:22	0/0:2,0:0:2:0,6,39:0:78:2	0/0:26,0:0:26:0,78,452:0:1008:26	0/0:29,0:0:29:0,87,251:0:1146:29	0/0:12,2:2:14:0,21,104:69:476:12	0/0:34,0:0:34:0,102,377:0:1301:34	1/1:0,31:31:31:316,93,0:1138:0:0	0/0:25,0:0:25:0,75,244:0:973:25	0/0:62,0:0:62:0,187,644:0:2330:62	1/1:0,10:10:10:93,30,0:387:0:0	0/0:31,0:0:31:0,93,321:0:1263:31	0/1:9,3:3:12:14,0,39:114:357:9	0/0:67,0:0:67:0,202,627:0:2594:67	0/0:34,0:0:34:0,102,330:0:1332:34	0/0:41,0:0:41:0,123,813:0:1592:41	0/0:30,0:0:30:0,90,324:0:1190:30	0/0:1,0:0:1:0,3,8:0:41:1	0/1:30,13:13:43:78,0,233:493:1162:30	0/0:20,4:4:24:0,35,166:164:793:20	0/0:28,0:0:28:0,84,344:0:1087:28	0/0:21,0:0:21:0,63,215:0:803:21	1/1:0,38:38:38:342,114,0:1408:0:0	0/0:32,0:0:32:0,96,323:0:1211:32	0/0:19,0:0:19:0,57,215:0:744:19	0/0:23,0:0:23:0,69,188:0:922:23	0/1:1,3:3:4:19,0,20:101:37:1	0/0:11,0:0:11:0,33,103:0:428:11	0/0:130,0:0:130:0,391,1332:0:5072:130	0/1:30,25:25:55:101,0,105:969:1154:30	0/1:19,18:18:37:60,0,95:690:744:19	0/1:16,12:12:28:39,0,90:465:616:16	0/0:15,0:0:15:0,45,138:0:571:15	0/0:31,0:0:31:0,93,303:0:1170:31	1/1:3,9:9:12:84,12,0:361:119:3	0/0:11,0:0:11:0,33,96:0:437:11	0/1:7,2:2:9:19,0,57:82:265:7	0/1:13,10:10:23:56,0,50:406:497:13	0/1:23,13:13:36:10,0,169:480:896:23	0/1:23,29:29:52:167,0,91:1151:860:23	0/1:24,23:23:47:90,0,46:915:936:24	./.:.:.:.:.:.:.:.	0/0:14,0:0:14:0,42,129:0:537:14	0/1:9,2:2:11:9,0,72:82:325:9	0/0:8,2:2:10:0,7,131:68:307:8	0/0:13,0:0:13:0,39,177:0:503:13	0/1:20,11:11:31:20,0,97:421:766:20	0/1:27,20:20:47:84,0,97:758:1060:27	0/0:38,0:0:38:0,114,385:0:1482:38	0/1:11,15:15:26:57,0,16:580:383:11	0/1:21,14:14:35:82,0,82:562:823:21	0/1:18,11:11:29:15,0,78:438:700:18	0/0:65,24:24:89:0,3,384:955:2539:65	0/0:27,0:0:27:0,81,308:0:1043:27	1/1:0,32:32:32:291,96,0:1225:0:0	0/0:19,0:0:19:0,57,256:0:735:19	0/0:56,0:0:56:0,169,478:0:2092:56	0/0:10,2:2:12:0,18,73:78:406:10	0/1:32,10:10:42:17,0,154:379:1214:32	0/0:22,0:0:22:0,66,236:0:886:22	1/1:2,11:11:13:89,22,0:428:73:2	0/1:8,10:10:18:88,0,38:393:305:8	0/1:14,14:14:28:39,0,49:566:574:14	1/1:0,18:18:18:165,54,0:697:0:0	0/0:13,0:0:13:0,39,174:0:489:13	0/1:4,3:3:7:15,0,8:123:151:4	0/1:11,9:9:20:34,0,97:343:438:11	0/0:11,0:0:11:0,33,91:0:447:11	0/1:11,5:5:16:29,0,37:201:406:11	0/0:29,0:0:29:0,87,300:0:1145:29	1/1:0,1:1:1:8,3,0:37:0:0	0/0:24,0:0:24:0,72,291:0:949:24	1/1:0,48:48:48:507,144,0:1814:0:0	0/0:19,0:0:19:0,57,203:0:749:19	0/1:4,7:7:11:67,0,45:256:152:4	1/1:0,6:6:6:77,18,0:219:0:0	1/1:0,8:8:8:80,24,0:292:0:0	0/0:11,5:5:16:0,6,56:201:415:11	0/1:14,7:7:21:63,0,280:275:536:14
29381804	4507816	29381804_4507816	A	C	168438	.	AB=0.443451;ABP=276.352;AC=67;AF=0.39604;AN=220;AO=9546;CIGAR=1X;DP=116527;DPB=45323;DPRA=0.843856;EPP=5.47067;EPPR=47.4374;GTI=140;LEN=1;MEANALT=1.00559;MQM=15.1017;MQMR=11.6713;NS=2112;NUMALT=1;ODDS=0.00407641;PAIRED=0.773413;PAIREDR=0.872582;PAO=0;PQA=0;PQR=0;PRO=0;PROBE=SNP|RAPIDGENOMICS_3404_04138||SNP|RAPIDGENOMICS_3404_04139||SNP|RAPIDGENOMICS_3404_04140;QA=374741;QR=1305948;RO=32625;RPL=4482;RPP=80.0614;RPPR=902.904;RPR=5064;RUN=1;SAF=4179;SAP=324.055;SAR=5367;SRF=15772;SRP=80.788;SRR=16853;TYPE=snp;technology.illumina=1	GT:AD:AO:DP:PL:QA:QR:RO	0/0:26,7:7:33:0,28,151:278:1044:26	1/1:0,9:9:9:119,27,0:369:0:0	0/1:5,3:3:8:2,0,58:119:201:5	0/0:56,16:16:72:0,63,507:634:2266:56	1/1:0,17:17:17:261,51,0:676:0:0	0/0:59,0:0:59:0,178,586:0:2304:59	0/0:5,0:0:5:0,15,142:0:201:5	0/0:19,0:0:19:0,57,188:0:762:19	0/0:17,0:0:17:0,51,163:0:679:17	1/1:2,37:37:39:407,100,0:1509:82:2	0/0:14,0:0:14:0,42,115:0:574:14	0/1:19,21:21:40:119,0,53:819:746:19	0/1:13,14:14:27:82,0,77:522:525:13	0/1:19,18:18:37:189,0,63:708:762:19	0/0:29,0:0:29:0,87,243:0:1169:29	0/0:44,0:0:44:0,132,421:0:1774:44	0/1:5,8:8:13:178,0,19:319:205:5	0/0:56,0:0:56:0,169,531:0:2292:56	0/1:53,13:13:66:17,0,314:520:2086:53	0/0:58,0:0:58:0,175,507:0:2370:58	0/0:34,2:2:36:0,93,301:74:1370:34	0/1:19,15:15:34:62,0,110:601:761:19	0/1:17,16:16:33:127,0,31:643:697:17	1/1:0,49:49:49:555,148,0:1935:0:0	0/0:14,0:0:14:0,42,129:0:548:14	0/0:30,0:0:30:0,90,675:0:1197:30	0/0:37,0:0:37:0,111,305:0:1487:37	0/1:22,19:19:41:74,0,90:752:889:22	0/0:79,0:0:79:0,238,775:0:3204:79	0/0:6,0:0:6:0,18,123:0:246:6	1/1:0,7:7:7:83,21,0:275:0:0	1/1:0,29:29:29:395,87,0:1181:0:0	0/0:64,0:0:64:0,193,633:0:2571:64	0/0:25,0:0:25:0,75,273:0:1002:25	0/0:28,0:0:28:0,84,347:0:1123:28	0/0:2,0:0:2:0,6,34:0:68:2	0/0:27,0:0:27:0,81,430:0:1091:27	0/0:28,0:0:28:0,84,265:0:1123:28	0/0:10,2:2:12:0,17,84:82:401:10	0/0:36,0:0:36:0,108,396:0:1455:36	1/1:0,34:34:34:316,102,0:1340:0:0	0/0:33,0:0:33:0,99,316:0:1336:33	0/0:62,0:0:62:0,187,632:0:2442:62	1/1:0,6:6:6:60,18,0:242:0:0	0/0:36,0:0:36:0,108,362:0:1460:36	0/1:12,3:3:15:5,0,57:123:479:12	0/0:64,0:0:64:0,193,586:0:2544:64	0/0:42,0:0:42:0,126,410:0:1662:42	0/0:43,0:0:43:0,129,880:0:1691:43	0/0:31,0:0:31:0,93,340:0:1255:31	./.:.:.:.:.:.:.:.	0/1:27,15:15:42:130,0,160:593:1071:27	0/0:17,4:4:21:0,26,141:155:689:17	0/0:28,0:0:28:0,84,351:0:1131:28	0/0:25,0:0:25:0,75,244:0:993:25	1/1:0,39:39:39:366,117,0:1505:0:0	0/0:27,0:0:27:0,81,264:0:1089:27	0/0:22,0:0:22:0,66,264:0:894:22	0/0:24,0:0:24:0,72,196:0:975:24	0/1:1,3:3:4:19,0,20:123:37:1	0/0:12,0:0:12:0,36,111:0:484:12	0/0:124,0:0:124:0,373,1265:0:4991:124	0/1:30,24:24:54:96,0,134:971:1218:30	0/1:19,20:20:39:69,0,89:757:775:19	0/1:19,13:13:32:54,0,114:512:754:19	0/0:16,0:0:16:0,48,146:0:638:16	0/0:25,0:0:25:0,75,259:0:991:25	1/1:4,10:10:14:85,9,0:391:164:4	0/0:11,0:0:11:0,33,96:0:451:11	0/1:6,2:2:8:22,0,54:78:242:6	0/1:10,9:9:19:53,0,37:361:402:10	0/1:19,13:13:32:19,0,86:506:779:19	0/1:21,29:29:50:173,0,86:1181:836:21	0/1:24,18:18:42:78,0,79:702:972:24	./.:.:.:.:.:.:.:.	0/0:16,0:0:16:0,48,137:0:638:16	0/0:9,1:1:10:0,17,85:41:351:9	0/1:7,4:4:11:16,0,107:145:287:7	0/0:14,0:0:14:0,42,189:0:552:14	0/1:21,11:11:32:17,0,104:447:852:21	0/1:26,17:17:43:77,0,113:679:1058:26	0/0:37,0:0:37:0,111,378:0:1500:37	0/1:9,12:12:21:45,0,11:488:360:9	0/1:21,16:16:37:103,0,101:648:830:21	0/1:18,11:11:29:15,0,78:417:725:18	0/0:68,22:22:90:0,59,483:885:2647:68	0/0:27,0:0:27:0,81,304:0:1081:27	1/1:0,27:27:27:242,81,0:1073:0:0	0/0:18,0:0:18:0,54,278:0:715:18	0/0:58,0:0:58:0,175,528:0:2316:58	0/0:14,2:2:16:0,30,113:82:574:14	0/0:33,6:6:39:0,24,196:230:1323:33	0/0:21,0:0:21:0,63,224:0:853:21	1/1:2,11:11:13:89,22,0:451:73:2	0/1:8,14:14:22:113,0,48:542:305:8	0/1:14,8:8:22:9,0,67:328:566:14	1/1:0,18:18:18:171,54,0:721:0:0	0/0:12,0:0:12:0,36,193:0:488:12	0/1:5,3:3:8:12,0,35:115:189:5	0/1:12,11:11:23:40,0,99:451:456:12	0/0:12,0:0:12:0,36,100:0:475:12	0/1:7,5:5:12:40,0,21:187:283:7	0/0:32,0:0:32:0,96,324:0:1283:32	1/1:0,1:1:1:8,3,0:32:0:0	0/0:25,0:0:25:0,75,306:0:1009:25	1/1:0,49:49:49:517,148,0:1955:0:0	0/0:21,0:0:21:0,63,219:0:825:21	0/1:1,7:7:8:77,0,10:287:41:1	1/1:0,8:8:8:91,24,0:324:0:0	1/1:0,8:8:8:80,24,0:324:0:0	0/0:10,5:5:15:0,3,47:201:406:10	0/1:15,8:8:23:65,0,324:316:603:15
29381804	4507878	29381804_4507878	C	T	191281	.	AB=0.452154;ABP=207.064;AC=66;AF=0.395601;AN=218;AO=10471;CIGAR=1X;DP=114083;DPB=37168;DPRA=0.866298;EPP=656.386;EPPR=65.5663;GTI=127;LEN=1;MEANALT=1.00649;MQM=14.3769;MQMR=11.5213;NS=2112;NUMALT=1;ODDS=0.00436241;PAIRED=0.79448;PAIREDR=0.891424;PAO=0;PQA=0;PQR=0;PRO=0;PROBE=SNP|RAPIDGENOMICS_3404_04138||SNP|RAPIDGENOMICS_3404_04139||SNP|RAPIDGENOMICS_3404_04140;QA=414950;QR=1057532;RO=26516;RPL=5778;RPP=247.143;RPPR=1869.44;RPR=4693;RUN=1;SAF=3719;SAP=1910.71;SAR=6752;SRF=12814;SRP=67.5865;SRR=13702;TYPE=snp;technology.illumina=1	GT:AD:AO:DP:PL:QA:QR:RO	0/0:31,7:7:38:0,50,206:278:1254:31	./.:.:.:.:.:.:.:.	0/0:4,1:1:5:0,7,21:41:164:4	0/0:41,12:12:53:0,63,298:479:1646:41	1/1:0,23:23:23:326,69,0:922:0:0	0/0:41,0:0:41:0,123,423:0:1621:41	0/0:4,0:0:4:0,12,109:0:160:4	0/0:19,0:0:19:0,57,187:0:771:19	0/0:19,0:0:19:0,57,188:0:760:19	0/1:17,33:33:50:249,0,46:1301:675:17	0/0:10,3:3:13:0,14,55:123:410:10	0/1:12,18:18:30:103,0,35:686:492:12	0/1:11,10:10:21:59,0,81:402:438:11	0/1:13,10:10:23:81,0,60:406:533:13	0/0:16,0:0:16:0,48,127:0:647:16	0/0:38,0:0:38:0,114,333:0:1531:38	0/1:4,9:9:13:176,0,47:361:155:4	0/0:35,0:0:35:0,105,324:0:1403:35	0/0:41,15:15:56:0,56,288:615:1609:41	0/0:46,0:0:46:0,138,476:0:1834:46	0/0:32,2:2:34:0,87,283:82:1184:32	0/1:6,7:7:13:39,0,35:260:246:6	0/1:17,11:11:28:45,0,69:447:681:17	1/1:0,11:11:11:138,33,0:451:0:0	0/0:7,0:0:7:0,21,58:0:279:7	0/0:43,0:0:43:0,129,932:0:1700:43	0/0:41,0:0:41:0,123,330:0:1651:41	0/1:16,13:13:29:40,0,98:529:639:16	0/0:62,0:0:62:0,187,672:0:2512:62	0/0:1,0:0:1:0,3,8:0:41:1	1/1:0,13:13:13:96,39,0:529:0:0	1/1:2,18:18:20:139,7,0:722:82:2	0/0:40,0:0:40:0,120,375:0:1556:40	0/0:26,0:0:26:0,78,279:0:1025:26	0/0:25,0:0:25:0,75,284:0:1021:25	0/0:4,0:0:4:0,12,31:0:164:4	0/0:15,0:0:15:0,45,165:0:592:15	0/0:18,0:0:18:0,54,191:0:691:18	0/1:6,4:4:10:46,0,45:155:246:6	0/0:39,0:0:39:0,117,372:0:1541:39	1/1:0,21:21:21:206,63,0:861:0:0	0/0:28,3:3:31:0,71,240:115:1135:28	0/0:63,0:0:63:0,190,644:0:2536:63	1/1:0,9:9:9:77,27,0:369:0:0	0/0:24,0:0:24:0,72,256:0:980:24	0/1:14,7:7:21:15,0,49:275:566:14	0/0:39,0:0:39:0,117,369:0:1532:39	0/0:48,0:0:48:0,144,448:0:1951:48	0/0:41,0:0:41:0,123,1008:0:1629:41	0/0:35,0:0:35:0,105,350:0:1431:35	0/0:1,0:0:1:0,3,8:0:41:1	0/1:24,6:6:30:16,0,199:233:980:24	0/0:19,4:4:23:0,36,136:164:771:19	0/0:30,0:0:30:0,90,284:0:1195:30	0/0:21,0:0:21:0,63,204:0:845:21	1/1:0,31:31:31:274,93,0:1251:0:0	0/0:21,0:0:21:0,63,227:0:826:21	0/0:20,0:0:20:0,60,202:0:812:20	0/0:23,0:0:23:0,69,200:0:935:23	1/1:2,4:4:6:23,3,0:147:82:2	0/0:19,0:0:19:0,57,156:0:770:19	0/0:82,0:0:82:0,247,818:0:3292:82	0/1:29,11:11:40:37,0,159:438:1172:29	0/0:13,5:5:18:0,6,61:205:533:13	0/1:16,10:10:26:54,0,68:380:644:16	0/0:26,0:0:26:0,78,253:0:1053:26	0/0:16,0:0:16:0,48,146:0:647:16	1/1:6,15:15:21:117,12,0:611:246:6	0/0:3,0:0:3:0,9,22:0:109:3	0/1:8,3:3:11:43,0,93:104:320:8	0/1:3,2:2:5:12,0,34:78:123:3	0/1:7,5:5:12:6,0,20:205:287:7	0/1:13,28:28:41:203,0,20:1136:521:13	0/1:23,21:21:44:128,0,54:823:920:23	./.:.:.:.:.:.:.:.	0/0:22,0:0:22:0,66,219:0:882:22	0/1:6,8:8:14:112,0,35:328:237:6	0/1:5,7:7:12:48,0,60:283:196:5	0/0:15,0:0:15:0,45,189:0:607:15	1/1:12,25:25:37:123,2,0:1009:471:12	1/1:10,19:19:29:113,3,0:752:406:10	0/0:22,0:0:22:0,66,193:0:889:22	0/1:12,12:12:24:55,0,48:488:492:12	0/1:15,8:8:23:70,0,96:324:615:15	0/1:17,9:9:26:30,0,47:369:656:17	0/1:19,13:13:32:55,0,111:517:762:19	0/0:21,0:0:21:0,63,159:0:828:21	1/1:0,30:30:30:244,90,0:1222:0:0	0/0:21,0:0:21:0,63,369:0:822:21	0/0:62,0:0:62:0,187,637:0:2465:62	0/1:19,11:11:30:100,0,110:415:779:19	0/0:14,2:2:16:0,15,76:71:558:14	0/0:21,0:0:21:0,63,184:0:827:21	1/1:2,10:10:12:97,19,0:392:82:2	0/1:16,13:13:29:66,0,81:508:648:16	0/0:4,1:1:5:0,4,19:41:156:4	1/1:0,21:21:21:241,63,0:844:0:0	0/0:18,0:0:18:0,54,226:0:684:18	0/1:3,3:3:6:18,0,27:123:123:3	0/1:17,15:15:32:107,0,106:577:677:17	0/0:12,0:0:12:0,36,99:0:479:12	0/1:10,5:5:15:33,0,33:197:397:10	0/0:13,0:0:13:0,39,116:0:517:13	./.:.:.:.:.:.:.:.	0/0:8,0:0:8:0,24,127:0:328:8	1/1:0,43:43:43:422,129,0:1734:0:0	0/0:26,0:0:26:0,78,227:0:1031:26	0/1:4,5:5:9:15,0,26:205:160:4	1/1:0,8:8:8:85,24,0:328:0:0	1/1:0,5:5:5:40,15,0:196:0:0	0/1:9,5:5:14:0,0,34:201:369:9	0/1:22,12:12:34:94,0,349:476:866:22
29381804	4508033	29381804_4508033	T	A	225325	.	AB=0.460541;ABP=212.595;AC=75;AF=0.410019;AN=222;AO=14026;CIGAR=1X;DP=150355;DPB=54953;DPRA=0.910775;EPP=70.0408;EPPR=56.7032;GTI=172;LEN=1;MEANALT=1.00646;MQM=14.6523;MQMR=11.1388;NS=2112;NUMALT=1;ODDS=0.0092465;PAIRED=0.828319;PAIREDR=0.915589;PAO=0;PQA=0;PQR=0;PRO=0;PROBE=SNP|RAPIDGENOMICS_3404_04138||SNP|RAPIDGENOMICS_3404_04139||SNP|RAPIDGENOMICS_3404_04140;QA=552943;QR=1480887;RO=37661;RPL=9209;RPP=2989.39;RPPR=12227.9;RPR=4817;RUN=1;SAF=3435;SAP=7930.96;SAR=10591;SRF=10716;SRP=15189.1;SRR=26945;TYPE=snp;technology.illumina=1	GT:AD:AO:DP:PL:QA:QR:RO	0/1:14,18:18:32:120,0,34:738:565:14	1/1:0,4:4:4:33,12,0:164:0:0	0/1:4,3:3:7:1,0,12:109:164:4	0/1:45,25:25:70:94,0,194:994:1820:45	1/1:0,16:16:16:316,48,0:637:0:0	0/0:48,0:0:48:0,144,404:0:1920:48	0/0:8,0:0:8:0,24,81:0:310:8	0/0:9,0:0:9:0,27,76:0:360:9	0/0:42,0:0:42:0,126,442:0:1634:42	0/1:43,29:29:72:28,0,245:1142:1675:43	0/0:26,4:4:30:0,57,205:160:1009:26	0/1:17,18:18:35:72,0,65:725:651:17	0/1:21,15:15:36:87,0,92:599:817:21	0/1:9,12:12:21:34,0,7:492:337:9	0/0:65,0:0:65:0,196,533:0:2577:65	0/0:46,1:1:47:0,128,469:41:1852:46	0/1:8,14:14:22:238,0,73:511:312:8	0/0:81,0:0:81:0,244,751:0:3263:81	0/1:22,14:14:36:4,0,153:574:867:22	0/0:50,0:0:50:0,151,463:0:1926:50	0/0:47,2:2:49:0,131,475:82:1848:47	0/1:22,16:16:38:73,0,201:647:876:22	0/1:14,13:13:27:62,0,95:519:562:14	1/1:0,33:33:33:430,99,0:1314:0:0	0/0:31,0:0:31:0,93,303:0:1226:31	0/0:58,0:0:58:0,175,1150:0:2234:58	0/0:69,0:0:69:0,208,703:0:2738:69	0/1:37,40:40:77:197,0,174:1576:1380:37	0/0:77,0:0:77:0,232,672:0:3071:77	0/0:26,0:0:26:0,78,259:0:1035:26	1/1:0,13:13:13:142,39,0:533:0:0	1/1:0,31:31:31:361,93,0:1242:0:0	0/0:87,0:0:87:0,262,916:0:3441:87	0/0:13,0:0:13:0,39,144:0:524:13	0/0:17,0:0:17:0,51,206:0:683:17	0/1:2,4:4:6:37,0,7:164:82:2	0/0:53,0:0:53:0,160,484:0:2120:53	0/0:29,0:0:29:0,87,236:0:1162:29	0/1:6,14:14:20:116,0,17:565:242:6	0/0:45,0:0:45:0,135,363:0:1790:45	1/1:0,38:38:38:416,114,0:1541:0:0	0/0:53,0:0:53:0,160,498:0:2100:53	0/0:64,0:0:64:0,193,685:0:2577:64	1/1:0,17:17:17:253,51,0:666:0:0	0/0:44,0:0:44:0,132,523:0:1736:44	0/1:6,7:7:13:12,0,10:287:228:6	0/0:64,0:0:64:0,193,703:0:2462:64	0/0:89,0:0:89:0,268,918:0:3514:89	0/0:26,0:0:26:0,78,544:0:1010:26	0/0:44,0:0:44:0,132,364:0:1769:44	0/0:5,0:0:5:0,15,61:0:205:5	0/1:16,10:10:26:34,0,59:406:647:16	0/1:40,21:21:61:79,0,206:853:1543:40	0/0:35,1:1:36:0,76,536:32:1338:35	0/0:66,0:0:66:0,199,745:0:2607:66	1/1:0,26:26:26:263,78,0:1041:0:0	0/0:36,0:0:36:0,108,315:0:1442:36	0/0:44,0:0:44:0,132,388:0:1739:44	0/0:20,0:0:20:0,60,178:0:793:20	0/1:6,7:7:13:46,0,7:287:228:6	0/0:20,0:0:20:0,60,207:0:785:20	0/0:106,0:0:106:0,319,1175:0:4137:106	0/1:24,30:30:54:172,0,97:1188:917:24	0/1:33,30:30:63:234,0,157:1182:1313:33	0/1:13,9:9:22:55,0,59:369:507:13	0/0:29,0:0:29:0,87,312:0:1168:29	0/0:43,0:0:43:0,129,470:0:1735:43	0/1:28,24:24:52:178,0,121:955:1045:28	0/0:11,0:0:11:0,33,98:0:438:11	0/1:9,6:6:15:70,0,172:242:365:9	0/1:25,37:37:62:243,0,76:1485:1003:25	0/1:19,27:27:46:116,0,36:1059:767:19	0/0:43,13:13:56:0,28,244:512:1728:43	0/1:38,15:15:53:27,0,212:611:1490:38	./.:.:.:.:.:.:.:.	0/0:33,0:0:33:0,99,359:0:1337:33	0/0:7,0:0:7:0,21,71:0:279:7	0/1:2,3:3:5:11,0,2:123:82:2	0/0:20,0:0:20:0,60,288:0:790:20	0/1:10,25:25:35:137,0,15:1003:406:10	0/0:71,36:36:107:0,7,387:1398:2868:71	0/0:37,0:0:37:0,111,340:0:1434:37	0/1:13,20:20:33:143,0,29:807:485:13	0/1:29,11:11:40:10,0,128:447:1176:29	0/1:18,11:11:29:38,0,107:438:713:18	0/1:20,37:37:57:181,0,3:1487:808:20	0/0:12,0:0:12:0,36,91:0:480:12	1/1:0,64:64:64:639,193,0:2519:0:0	0/0:18,0:0:18:0,54,232:0:730:18	0/0:73,0:0:73:0,220,750:0:2917:73	0/1:28,17:17:45:35,0,165:670:1103:28	1/1:4,13:13:17:67,21,0:517:164:4	0/0:26,0:0:26:0,78,287:0:1025:26	1/1:0,6:6:6:89,18,0:246:0:0	0/1:39,28:28:67:118,0,195:1129:1573:39	0/1:21,11:11:32:36,0,111:447:821:21	1/1:0,31:31:31:302,93,0:1259:0:0	0/0:16,0:0:16:0,48,194:0:612:16	0/1:6,9:9:15:60,0,35:365:237:6	1/1:4,12:12:16:101,5,0:474:151:4	0/0:33,0:0:33:0,99,318:0:1327:33	1/1:3,10:10:13:81,15,0:410:123:3	0/0:22,0:0:22:0,66,265:0:861:22	1/1:0,52:52:52:600,157,0:2096:0:0	0/0:52,0:0:52:0,157,490:0:2039:52	1/1:0,61:61:61:586,184,0:2462:0:0	0/0:53,0:0:53:0,160,571:0:2075:53	0/1:6,4:4:10:28,0,14:164:238:6	1/1:0,32:32:32:360,96,0:1298:0:0	1/1:1,26:26:27:287,50,0:1027:37:1	0/1:8,7:7:15:30,0,13:283:315:8	0/1:12,14:14:26:255,0,96:548:442:12
29381804	4508116	29381804_4508116	A	G	335976	.	AB=0.460489;ABP=352.89;AC=75;AF=0.416203;AN=224;AO=22981;CIGAR=1X;DP=248840;DPB=104145;DPRA=0.930294;EPP=1991.13;EPPR=2090.9;GTI=48;LEN=1;MEANALT=1.01103;MQM=14.7515;MQMR=11.2528;NS=2112;NUMALT=1;ODDS=0.0115075;PAIRED=0.795179;PAIREDR=0.883057;PAO=0;PQA=0;PQR=0;PRO=0;PROBE=SNP|RAPIDGENOMICS_3404_04138||SNP|RAPIDGENOMICS_3404_04139||SNP|RAPIDGENOMICS_3404_04140;QA=899587;QR=2747743;RO=70000;RPL=13491;RPP=1515.6;RPPR=5475.48;RPR=9490;RUN=1;SAF=11374;SAP=8.14006;SAR=11607;SRF=33037;SRP=481.152;SRR=36963;TYPE=snp;technology.illumina=1	GT:AD:AO:DP:PL:QA:QR:RO	0/1:36,17:17:53:9,0,201:674:1423:36	1/1:0,14:14:14:131,42,0:570:0:0	0/0:16,4:4:20:0,31,139:160:644:16	0/1:87,45:45:132:160,0,471:1787:3448:87	1/1:0,30:30:30:489,90,0:1173:0:0	0/0:83,0:0:83:0,250,877:0:3260:83	0/0:15,0:0:15:0,45,265:0:593:15	0/0:19,0:0:19:0,57,176:0:753:19	0/0:75,0:0:75:0,226,807:0:2959:75	0/1:66,53:53:119:95,0,248:2097:2622:66	0/1:35,12:12:47:100,0,181:484:1312:35	0/1:32,38:38:70:165,0,201:1519:1259:32	0/1:28,38:38:66:229,0,89:1521:1107:28	0/1:19,20:20:39:44,0,35:793:771:19	0/0:75,0:0:75:0,226,595:0:2942:75	0/0:116,0:0:116:0,349,1204:0:4650:116	0/1:13,13:13:26:215,0,247:517:525:13	0/0:231,0:0:231:0,695,2104:0:9010:231	0/1:55,29:29:84:46,0,401:1142:2145:55	0/0:91,0:0:91:0,274,811:0:3556:91	0/0:113,2:2:115:0,330,1093:69:4366:113	0/1:29,31:31:60:140,0,267:1192:1151:29	0/1:12,10:10:22:30,0,132:392:475:12	1/1:0,106:106:106:1073,319,0:4283:0:0	0/0:37,0:0:37:0,111,437:0:1432:37	0/0:82,0:0:82:0,247,1666:0:3087:82	0/0:94,0:0:94:0,283,945:0:3697:94	0/1:88,70:70:158:265,0,342:2722:3509:88	0/0:149,0:0:149:0,449,1482:0:5897:149	0/0:83,0:0:83:0,250,802:0:3300:83	1/1:0,26:26:26:303,78,0:1035:0:0	1/1:0,76:76:76:818,229,0:3031:0:0	0/0:148,0:0:148:0,446,1328:0:5869:148	0/0:27,0:0:27:0,81,353:0:1043:27	0/0:37,0:0:37:0,111,571:0:1425:37	0/1:28,12:12:40:163,0,386:459:1100:28	0/0:55,0:0:55:0,166,685:0:2176:55	0/0:81,0:0:81:0,244,875:0:3214:81	1/1:8,24:24:32:330,28,0:948:328:8	0/0:75,0:0:75:0,226,820:0:2948:75	1/1:0,80:80:80:935,241,0:3204:0:0	0/0:130,0:0:130:0,391,1194:0:5134:130	0/0:113,0:0:113:0,340,1162:0:4468:113	1/1:0,27:27:27:368,81,0:1085:0:0	0/0:76,0:0:76:0,229,790:0:2989:76	0/1:24,17:17:41:4,0,60:693:972:24	0/0:149,0:0:149:0,449,1528:0:5880:149	0/0:139,0:0:139:0,418,1311:0:5452:139	0/0:44,0:0:44:0,132,968:0:1704:44	0/0:72,0:0:73:0,217,682:0:2853:72	0/0:18,0:0:18:0,54,177:0:669:18	0/0:38,10:10:48:0,11,233:406:1489:38	0/1:47,54:54:101:193,0,191:2089:1780:47	0/0:66,0:0:66:0,199,961:0:2567:66	0/0:83,0:0:83:0,250,991:0:3308:83	1/1:0,45:45:45:510,135,0:1817:0:0	0/0:82,0:0:82:0,247,777:0:3230:82	0/0:48,0:0:48:0,144,412:0:1890:48	0/0:29,0:0:29:0,87,300:0:1155:29	0/1:15,12:12:27:52,0,100:471:570:15	0/0:59,0:0:59:0,178,494:0:2326:59	0/0:273,0:0:273:0,822,2712:0:10830:273	0/1:60,57:57:117:243,0,306:2254:2398:60	0/1:57,47:47:104:325,0,354:1824:2220:57	0/1:15,20:20:35:116,0,36:803:594:15	0/0:38,0:0:38:0,114,392:0:1490:38	0/0:62,0:0:62:0,187,689:0:2393:62	0/1:56,29:29:85:99,0,325:1159:2212:56	0/0:16,0:0:16:0,48,136:0:615:16	0/1:12,5:5:17:18,0,189:196:465:12	0/1:68,74:74:142:445,0,279:2969:2658:68	0/1:45,58:58:103:254,0,117:2315:1776:45	0/1:80,30:30:110:45,0,478:1222:3167:80	0/1:42,37:37:79:197,0,161:1477:1649:42	0/0:2,0:0:2:0,6,15:0:82:2	0/0:41,0:0:41:0,123,490:0:1625:41	0/0:11,1:1:12:0,22,97:41:451:11	0/1:11,17:17:28:151,0,22:663:437:11	0/0:41,0:0:41:0,123,543:0:1615:41	0/1:56,45:45:101:95,0,219:1797:2142:56	0/1:106,105:105:211:314,0,471:4203:4126:106	0/0:64,0:0:64:0,193,575:0:2439:64	1/1:15,27:27:42:187,1,0:1069:593:15	0/1:64,31:31:95:38,0,257:1255:2531:64	0/0:68,20:20:88:0,21,442:816:2726:68	0/1:73,86:86:159:337,0,250:3402:2838:73	0/0:24,0:0:24:0,72,201:0:913:24	1/1:1,134:134:135:1347,374,0:5418:37:1	0/0:32,1:1:33:0,67,390:41:1273:32	0/0:156,0:0:156:0,470,1573:0:6232:156	0/1:45,19:19:64:41,0,212:738:1800:45	0/1:37,46:46:83:145,0,116:1815:1466:37	0/0:61,0:0:61:0,184,766:0:2355:61	1/1:0,13:13:13:189,39,0:533:0:0	0/1:66,72:72:138:383,0,213:2856:2660:66	0/1:24,25:25:49:131,0,107:1003:936:24	1/1:0,69:69:69:824,208,0:2778:0:0	0/0:31,0:0:31:0,93,365:0:1205:31	0/1:6,5:5:11:19,0,30:191:233:6	0/1:13,25:25:38:198,0,2:1014:515:13	0/0:42,0:0:42:0,126,363:0:1660:42	1/1:8,27:27:35:170,42,0:1076:328:8	0/0:34,0:0:34:0,102,452:0:1261:34	1/1:0,88:88:88:1053,265,0:3440:0:0	0/0:93,0:0:93:0,280,978:0:3632:93	1/1:0,131:131:131:1373,394,0:5299:0:0	0/0:77,0:0:77:0,232,837:0:3036:77	0/1:10,13:13:23:110,0,48:533:401:10	1/1:0,40:40:40:631,120,0:1604:0:0	1/1:1,56:56:57:575,142,0:2261:32:1	0/1:14,7:7:21:13,0,48:287:552:14	0/1:17,26:26:43:491,0,212:1028:662:17
29381804	4508227	29381804_4508227	G	A	246837	.	AB=0.468513;ABP=162.181;AC=72;AF=0.407993;AN=220;AO=16885;CIGAR=1X;DP=181878;DPB=73274;DPRA=0.899374;EPP=70.2352;EPPR=608.255;GTI=112;LEN=1;MEANALT=1.00649;MQM=14.9857;MQMR=11.4723;NS=2112;NUMALT=1;ODDS=0.000336608;PAIRED=0.775718;PAIREDR=0.887269;PAO=0;PQA=0;PQR=0;PRO=0;PROBE=SNP|RAPIDGENOMICS_3404_04138||SNP|RAPIDGENOMICS_3404_04139||SNP|RAPIDGENOMICS_3404_04140;QA=671639;QR=1952167;RO=49729;RPL=5800;RPP=3595.07;RPPR=19254.3;RPR=11085;RUN=1;SAF=13201;SAP=11651.1;SAR=3684;SRF=34833;SRP=17359.6;SRR=14896;TYPE=snp;technology.illumina=1	GT:AD:AO:DP:PL:QA:QR:RO	0/0:16,8:8:24:0,13,124:319:619:16	./.:.:.:.:.:.:.:.	0/0:5,0:0:5:0,15,53:0:164:5	0/1:47,25:25:72:82,0,326:1025:1803:47	1/1:0,33:33:33:418,99,0:1337:0:0	0/0:84,0:0:84:0,253,876:0:3350:84	0/0:14,0:0:14:0,42,262:0:535:14	0/0:2,0:0:2:0,6,17:0:82:2	0/0:67,0:0:67:0,202,698:0:2706:67	0/1:41,33:33:74:149,0,183:1345:1648:41	0/1:18,13:13:31:122,0,109:506:703:18	0/1:19,22:22:41:192,0,91:880:770:19	1/1:7,31:31:38:312,29,0:1230:283:7	0/1:12,16:16:28:70,0,76:648:465:12	0/0:82,0:0:82:0,247,701:0:3225:82	0/0:108,0:0:108:0,325,1311:0:4221:108	0/1:7,15:15:22:276,0,93:602:261:7	0/0:131,0:0:131:0,394,1254:0:5135:131	0/0:38,14:14:52:0,9,225:552:1480:38	0/0:47,0:0:47:0,141,588:0:1915:47	0/0:115,0:0:115:0,346,1086:0:4537:115	0/1:15,25:25:40:95,0,72:1007:587:15	0/1:22,7:7:29:39,0,115:287:875:22	1/1:0,45:45:45:539,135,0:1815:0:0	0/0:16,0:0:16:0,48,177:0:648:16	0/0:65,0:0:65:0,196,1256:0:2480:65	0/0:56,0:0:56:0,169,639:0:2206:56	0/1:58,33:33:91:17,0,292:1310:2299:58	0/0:129,0:0:129:0,388,1312:0:5051:129	0/0:59,0:0:59:0,178,524:0:2320:59	1/1:0,14:14:14:179,42,0:570:0:0	1/1:0,69:69:69:787,208,0:2771:0:0	0/0:117,0:0:117:0,352,1102:0:4626:117	0/0:21,0:0:21:0,63,275:0:801:21	0/0:24,0:0:24:0,72,230:0:935:24	0/0:25,2:2:27:0,18,363:82:989:25	0/0:28,0:0:28:0,84,325:0:1084:28	0/0:57,0:0:57:0,172,641:0:2249:57	1/1:9,18:18:27:199,8,0:734:369:9	0/0:64,0:0:64:0,193,704:0:2591:64	1/1:0,39:39:39:460,117,0:1560:0:0	0/0:109,1:1:110:0,298,1010:41:4286:109	0/0:93,0:0:93:0,280,879:0:3668:93	1/1:0,12:12:12:128,36,0:492:0:0	0/0:60,0:0:60:0,181,549:0:2379:60	0/1:4,6:6:10:18,0,4:246:160:4	0/0:117,0:0:117:0,352,1058:0:4644:117	0/0:100,0:0:100:0,301,1024:0:3887:100	0/0:31,0:0:31:0,93,638:0:1186:31	0/0:53,0:0:53:0,160,577:0:2062:53	0/0:7,0:0:7:0,21,59:0:283:7	0/1:32,22:22:54:68,0,150:893:1247:32	0/0:33,11:11:44:0,15,250:428:1317:33	0/0:48,0:0:48:0,144,850:0:1846:48	0/0:49,0:0:49:0,148,476:0:1967:49	1/1:0,51:51:51:541,154,0:2069:0:0	0/0:51,0:0:51:0,154,552:0:2017:51	0/0:29,0:0:29:0,87,251:0:1159:29	0/0:15,0:0:15:0,45,189:0:615:15	0/1:15,10:10:25:8,0,78:401:603:15	0/0:46,0:0:46:0,138,432:0:1793:46	0/0:149,0:0:149:0,449,1340:0:5773:149	0/1:30,38:38:68:187,0,209:1528:1168:30	0/1:44,21:21:65:108,0,305:835:1728:44	1/1:9,19:19:28:133,16,0:744:369:9	0/0:46,0:0:46:0,138,376:0:1814:46	0/0:59,0:0:59:0,178,612:0:2285:59	0/1:37,16:16:53:64,0,209:630:1462:37	0/0:4,0:0:4:0,12,31:0:151:4	0/1:5,4:4:9:25,0,34:146:187:5	0/1:75,38:38:113:31,0,418:1546:2985:75	0/1:42,38:38:80:124,0,216:1550:1681:42	0/1:53,44:44:97:195,0,251:1752:2048:53	0/1:30,42:42:72:350,0,31:1683:1199:30	./.:.:.:.:.:.:.:.	0/0:24,0:0:24:0,72,259:0:966:24	1/1:4,12:12:16:102,8,0:480:160:4	0/1:6,8:8:14:58,0,27:302:242:6	0/0:35,0:0:35:0,105,501:0:1401:35	0/1:25,23:23:48:67,0,151:926:980:25	0/1:44,48:48:92:229,0,285:1832:1702:44	0/0:42,0:0:42:0,126,376:0:1662:42	1/1:10,20:20:30:179,8,0:800:410:10	0/1:56,21:21:78:9,0,259:848:2235:56	0/1:27,24:24:51:212,0,126:954:1059:27	0/1:47,49:49:97:214,0,146:1970:1816:47	0/0:15,0:0:15:0,45,147:0:589:15	1/1:0,90:90:90:950,271,0:3567:0:0	0/0:23,1:1:24:0,41,277:37:943:23	0/0:92,0:0:92:0,277,988:0:3641:92	0/1:26,14:14:40:88,0,104:570:1028:26	0/1:30,44:44:74:180,0,90:1737:1195:30	0/0:22,0:0:22:0,66,258:0:898:22	0/1:9,8:8:17:19,0,35:310:346:9	0/1:36,31:31:67:58,0,93:1249:1459:36	0/1:22,16:16:38:54,0,144:642:894:22	1/1:0,45:45:45:491,135,0:1785:0:0	0/0:14,0:0:14:0,42,192:0:565:14	0/0:8,4:4:12:0,6,65:164:324:8	0/1:12,24:24:36:216,0,42:966:484:12	0/0:18,0:0:18:0,54,192:0:712:18	0/1:13,17:17:30:94,0,12:680:496:13	0/0:18,1:1:19:0,24,222:41:730:18	1/1:0,41:41:41:470,123,0:1658:0:0	0/0:54,0:0:54:0,163,581:0:2122:54	1/1:0,103:103:103:974,310,0:4082:0:0	0/0:34,0:0:34:0,102,389:0:1309:34	1/1:3,12:12:15:128,23,0:480:115:3	1/1:0,25:25:25:383,75,0:1021:0:0	1/1:0,28:28:28:270,84,0:1092:0:0	0/0:10,0:0:10:0,30,99:0:402:10	0/1:15,15:15:30:235,0,142:594:615:15
29381804	4576289	29381804_4576289	G	A	409477	.	AB=0.422951;ABP=537.734;AC=115;AF=0.623839;AN=220;AO=17622;CIGAR=1X;DP=154312;DPB=73536;DPRA=0.756515;EPP=69.3986;EPPR=213.12;GTI=118;LEN=1;MEANALT=1.00646;MQM=15.4419;MQMR=11.794;NS=2112;NUMALT=1;ODDS=0.00139756;PAIRED=0.766201;PAIREDR=0.868832;PAO=0;PQA=0;PQR=0;PRO=0;PROBE=SNP|RAPIDGENOMICS_3404_04136;QA=695547;QR=1564956;RO=39339;RPL=11016;RPP=2399.5;RPPR=31.2294;RPR=6606;RUN=1;SAF=9308;SAP=124.761;SAR=8314;SRF=20039;SRP=33.1556;SRR=19300;TYPE=snp;technology.illumina=1	GT:AD:AO:DP:PL:QA:QR:RO	0/1:24,17:17:41:52,0,89:683:967:24	1/1:0,10:10:10:98,30,0:389:0:0	0/0:15,4:4:19:0,20,113:164:599:15	1/1:0,83:83:83:1167,250,0:3321:0:0	1/1:0,10:10:10:193,30,0:402:0:0	0/1:39,64:64:103:325,0,223:2547:1586:39	0/1:7,6:6:13:148,0,130:242:261:7	0/1:33,15:15:48:117,0,125:597:1318:33	0/1:35,39:39:74:123,0,110:1582:1380:35	0/0:76,15:15:91:0,61,553:615:3083:76	0/1:8,3:3:11:57,0,33:123:315:8	0/0:49,3:3:52:0,125,507:123:1952:49	1/1:0,48:48:48:501,144,0:1946:0:0	1/1:13,39:39:52:387,32,0:1538:497:13	0/0:74,0:0:74:0,223,736:0:2926:74	0/1:81,39:39:120:59,0,410:1560:3238:81	0/1:9,6:6:15:77,0,95:233:365:9	0/0:102,0:0:102:0,307,1126:0:3993:102	0/0:70,5:5:75:0,147,618:205:2783:70	0/1:26,26:26:52:87,0,77:1022:1045:26	0/0:55,0:0:55:0,166,658:0:2190:55	0/0:90,14:14:104:0,169,718:574:3638:90	0/0:21,4:4:25:0,44,166:160:800:21	1/1:0,87:87:87:927,262,0:3530:0:0	0/1:4,7:7:11:22,0,0:287:164:4	0/0:56,0:0:56:0,169,917:0:2246:56	0/1:35,33:33:68:158,0,259:1325:1390:35	0/1:42,83:83:125:475,0,50:3337:1679:42	1/1:0,132:132:132:1459,397,0:5263:0:0	0/0:74,0:0:74:0,223,728:0:2937:74	1/1:0,24:24:24:276,72,0:980:0:0	1/1:0,8:8:8:115,24,0:315:0:0	0/1:61,41:41:102:98,0,252:1673:2445:61	0/0:60,0:0:60:0,181,657:0:2382:60	1/1:0,57:57:57:531,172,0:2235:0:0	1/1:0,11:11:11:114,33,0:447:0:0	0/1:28,15:15:43:47,0,207:598:1104:28	0/1:37,42:42:79:147,0,114:1672:1438:37	0/0:37,2:2:39:0,55,350:78:1463:37	1/1:21,52:52:73:403,19,0:2055:843:21	1/1:0,26:26:26:337,78,0:1036:0:0	0/0:88,0:0:88:0,265,804:0:3544:88	0/1:71,39:39:110:99,0,343:1568:2845:71	1/1:0,6:6:6:71,18,0:237:0:0	1/1:0,79:79:79:729,238,0:3214:0:0	0/1:3,1:1:4:20,0,13:41:123:3	0/0:118,0:0:118:0,355,1263:0:4748:118	0/1:39,50:50:89:300,0,121:2024:1579:39	1/1:0,23:23:23:549,69,0:880:0:0	0/0:102,0:0:102:0,307,1037:0:4087:102	0/1:14,16:16:30:49,0,46:656:528:14	1/1:0,48:48:48:483,144,0:1852:0:0	0/0:70,15:15:85:0,49,625:597:2794:70	0/0:40,0:0:40:0,120,472:0:1535:40	1/1:0,61:61:61:750,184,0:2428:0:0	1/1:0,52:52:52:558,157,0:2111:0:0	0/1:36,44:44:80:215,0,102:1800:1459:36	0/1:20,14:14:34:15,0,79:558:820:20	0/0:42,0:0:42:0,126,478:0:1675:42	0/1:8,7:7:15:73,0,26:265:310:8	0/0:45,13:13:58:0,38,310:529:1812:45	0/0:224,0:0:224:0,674,2397:0:8879:224	1/1:4,98:98:102:1054,255,0:3915:155:4	1/1:0,36:36:36:465,108,0:1446:0:0	0/0:39,4:4:43:0,51,335:164:1547:39	0/0:30,0:0:30:0,90,297:0:1192:30	0/0:54,0:0:54:0,163,523:0:2194:54	0/1:18,19:19:37:147,0,35:771:706:18	1/1:0,15:15:15:164,45,0:592:0:0	1/1:0,22:22:22:492,66,0:882:0:0	0/1:38,21:21:59:57,0,213:842:1509:38	0/1:51,13:13:64:100,0,387:520:2033:51	1/1:0,106:106:106:1225,319,0:4245:0:0	0/1:41,18:18:59:99,0,290:707:1659:41	1/1:0,8:8:8:64,24,0:328:0:0	1/1:0,47:47:47:571,141,0:1843:0:0	0/0:25,14:14:39:0,4,122:566:1013:25	0/1:6,3:3:9:6,0,55:119:242:6	0/0:13,3:3:16:0,1,93:123:514:13	0/1:39,14:14:53:38,0,335:560:1591:39	1/1:0,96:96:96:985,289,0:3850:0:0	0/0:41,0:0:41:0,123,425:0:1641:41	0/0:30,1:1:31:0,60,269:41:1180:30	1/1:0,43:43:43:463,129,0:1733:0:0	1/1:0,26:26:26:338,78,0:1045:0:0	0/0:52,10:10:62:0,105,451:402:2020:52	0/0:14,2:2:16:0,33,97:82:555:14	1/1:0,110:110:110:1159,331,0:4417:0:0	0/0:13,0:0:13:0,39,170:0:501:13	0/1:55,55:55:110:227,0,248:2178:2169:55	0/0:26,3:3:29:0,38,299:114:1040:26	0/1:11,8:8:19:114,0,90:324:443:11	0/1:14,25:25:39:159,0,88:992:552:14	0/1:6,6:6:12:32,0,16:242:233:6	0/1:14,30:30:44:182,0,33:1194:566:14	./.:.:.:.:.:.:.:.	1/1:0,27:27:27:579,81,0:1071:0:0	0/0:29,0:0:29:0,87,346:0:1136:29	1/1:0,6:6:6:78,18,0:246:0:0	1/1:0,19:19:19:226,57,0:763:0:0	0/0:32,0:0:32:0,96,274:0:1303:32	1/1:0,18:18:18:191,54,0:693:0:0	0/1:19,24:24:43:109,0,54:953:766:19	1/1:0,37:37:37:712,111,0:1470:0:0	0/1:44,41:41:85:121,0,191:1626:1771:44	1/1:0,47:47:47:1056,141,0:1910:0:0	0/1:34,38:38:72:160,0,119:1493:1360:34	1/1:0,8:8:8:85,24,0:315:0:0	1/1:0,10:10:10:106,30,0:393:0:0	1/1:0,27:27:27:274,81,0:1087:0:0	./.:.:.:.:.:.:.:.	0/1:25,6:6:31:123,0,521:242:975:25
29381804	4739561	29381804_4739561	A	G	40449.8	.	AB=0.491597;ABP=6.33107;AC=32;AF=0.164188;AN=218;AO=4814;CIGAR=1X;DP=115158;DPB=44452;DPRA=1.0037;EPP=31.6553;EPPR=354.145;GTI=106;LEN=1;MEANALT=1.00201;MQM=12.8843;MQMR=11.4558;NS=2112;NUMALT=1;ODDS=0.00527867;PAIRED=0.842335;PAIREDR=0.87479;PAO=0;PQA=0;PQR=0;PRO=0;PROBE=SNP|RAPIDGENOMICS_3404_04131||SNP|RAPIDGENOMICS_3404_04132||SNP|RAPIDGENOMICS_3404_04133;QA=188521;QR=1460888;RO=36818;RPL=2451;RPP=6.50342;RPPR=164.359;RPR=2363;RUN=1;SAF=2990;SAP=616.271;SAR=1824;SRF=20525;SRP=1059.31;SRR=16293;TYPE=snp;technology.illumina=1	GT:AD:AO:DP:PL:QA:QR:RO	0/0:8,0:0:8:0,24,73:0:328:8	0/0:7,0:0:7:0,21,74:0:287:7	0/0:1,0:0:1:0,3,11:0:41:1	0/0:55,0:0:55:0,166,460:0:2211:55	0/0:14,0:0:14:0,42,186:0:565:14	0/0:34,0:0:34:0,102,313:0:1351:34	0/0:6,0:0:6:0,18,103:0:242:6	./.:.:.:.:.:.:.:.	0/0:13,7:7:20:0,7,89:283:520:13	0/0:50,0:0:50:0,151,490:0:2014:50	0/0:14,0:0:14:0,42,134:0:554:14	0/0:17,0:0:17:0,51,184:0:675:17	0/0:7,0:0:7:0,21,76:0:283:7	1/1:5,11:11:16:70,9,0:414:192:5	0/0:33,0:0:33:0,99,354:0:1255:33	0/0:66,0:0:66:0,199,651:0:2664:66	0/1:11,6:6:17:74,0,132:226:393:11	0/0:32,0:0:32:0,96,322:0:1296:32	0/0:33,0:0:33:0,99,301:0:1334:33	0/0:43,15:15:58:0,62,293:603:1728:43	0/0:39,0:0:39:0,117,382:0:1572:39	0/0:24,0:0:24:0,72,292:0:943:24	0/0:21,0:0:21:0,63,195:0:808:21	0/1:23,9:9:32:21,0,100:351:916:23	0/0:14,3:3:17:0,28,117:119:534:14	0/0:23,0:0:23:0,69,294:0:900:23	0/1:23,13:13:36:69,0,76:492:887:23	0/1:30,28:28:58:79,0,104:1131:1200:30	0/1:46,23:23:69:20,0,297:869:1854:46	0/0:36,0:0:36:0,108,304:0:1423:36	0/0:34,0:0:34:0,102,316:0:1372:34	0/0:50,0:0:50:0,151,557:0:1993:50	0/1:36,34:34:70:83,0,183:1352:1364:36	0/0:15,0:0:15:0,45,161:0:578:15	1/1:1,14:14:15:140,33,0:570:41:1	./.:.:.:.:.:.:.:.	0/0:21,0:0:21:0,63,213:0:840:21	0/0:29,0:0:29:0,87,290:0:1150:29	0/0:42,0:0:42:0,126,413:0:1648:42	0/0:45,0:0:45:0,135,521:0:1809:45	0/0:49,0:0:49:0,148,469:0:1949:49	0/0:38,0:0:38:0,114,427:0:1519:38	0/0:41,0:0:41:0,123,347:0:1643:41	0/0:5,0:0:5:0,15,64:0:205:5	1/1:0,43:43:43:432,129,0:1681:0:0	0/0:7,0:0:7:0,21,69:0:266:7	0/0:48,0:0:48:0,144,441:0:1947:48	0/0:60,0:0:60:0,181,646:0:2350:60	0/0:31,0:0:31:0,93,748:0:1225:31	0/0:21,0:0:21:0,63,253:0:849:21	0/0:4,0:0:4:0,12,52:0:164:4	0/0:28,0:0:28:0,84,265:0:1122:28	0/0:34,0:0:34:0,102,329:0:1351:34	0/0:28,0:0:28:0,84,367:0:1092:28	0/0:55,0:0:55:0,166,546:0:2180:55	1/1:4,42:42:46:364,102,0:1679:164:4	0/0:26,0:0:26:0,78,281:0:1062:26	0/0:25,0:0:25:0,75,232:0:1008:25	0/0:19,0:0:19:0,57,167:0:748:19	0/0:11,5:5:16:0,10,56:205:415:11	0/1:31,14:14:45:26,0,173:570:1259:31	0/0:106,0:0:106:0,319,1120:0:4174:106	0/1:12,18:18:30:64,0,35:725:488:12	0/0:32,0:0:32:0,96,331:0:1266:32	0/0:9,0:0:9:0,27,132:0:361:9	0/0:15,0:0:15:0,45,164:0:599:15	0/0:9,0:0:9:0,27,100:0:369:9	0/0:22,0:0:22:0,66,218:0:855:22	./.:.:.:.:.:.:.:.	0/1:11,7:7:18:143,0,232:255:419:11	0/1:15,36:36:51:124,0,8:1434:583:15	0/0:16,0:0:16:0,48,124:0:656:16	0/0:98,0:0:98:0,295,925:0:3766:98	0/0:34,0:0:34:0,102,415:0:1365:34	0/0:5,0:0:5:0,15,46:0:201:5	0/1:11,18:18:29:80,0,94:701:434:11	0/0:8,0:0:8:0,24,67:0:324:8	0/0:19,0:0:19:0,57,149:0:729:19	0/1:7,10:10:17:115,0,85:369:287:7	0/0:31,0:0:31:0,93,320:0:1259:31	0/1:33,28:28:61:96,0,117:1103:1316:33	0/0:35,0:0:35:0,105,317:0:1346:35	0/0:16,0:0:16:0,48,133:0:634:16	0/0:49,0:0:49:0,148,486:0:1893:49	0/0:44,0:0:44:0,132,469:0:1747:44	0/0:65,0:0:65:0,196,914:0:2627:65	0/0:5,3:3:8:0,2,38:123:201:5	1/1:12,34:34:46:196,11,0:1360:474:12	0/0:19,0:0:19:0,57,170:0:741:19	0/0:23,10:10:33:0,16,121:393:939:23	0/0:13,0:0:13:0,39,123:0:510:13	0/0:31,0:0:31:0,93,332:0:1203:31	0/0:18,0:0:18:0,54,144:0:681:18	1/1:0,3:3:3:25,9,0:123:0:0	0/1:33,34:34:67:116,0,122:1349:1325:33	0/0:20,0:0:20:0,60,234:0:812:20	0/0:32,0:0:32:0,96,276:0:1255:32	0/0:22,0:0:22:0,66,237:0:852:22	0/0:26,0:0:26:0,78,240:0:1049:26	0/0:35,0:0:35:0,105,339:0:1422:35	0/0:7,0:0:7:0,21,74:0:287:7	0/1:22,14:14:36:20,0,74:561:898:22	0/1:16,23:23:39:148,0,84:935:643:16	0/0:6,0:0:6:0,18,162:0:225:6	0/0:14,0:0:14:0,42,168:0:565:14	0/0:63,0:0:63:0,190,622:0:2472:63	0/1:19,18:18:37:105,0,152:724:721:19	1/1:3,11:11:14:43,9,0:404:110:3	0/0:9,0:0:9:0,27,117:0:356:9	0/1:14,14:14:28:25,0,75:543:551:14	0/0:11,0:0:11:0,33,125:0:435:11	0/0:13,0:0:13:0,39,260:0:520:13
29381804	4883213	29381804_4883213	C	T	81424.2	.	AB=0.498645;ABP=3.11034;AC=50;AF=0.238672;AN=222;AO=5725;CIGAR=1X;DP=104318;DPB=43604;DPRA=1.00345;EPP=156.917;EPPR=512.079;GTI=148;LEN=1;MEANALT=1.00446;MQM=12.8659;MQMR=11.4816;NS=2112;NUMALT=1;ODDS=0.0124446;PAIRED=0.870742;PAIREDR=0.903653;PAO=0;PQA=0;PQR=0;PRO=0;PROBE=SNP|RAPIDGENOMICS_3404_04129;QA=226202;QR=1424330;RO=35528;RPL=3955;RPP=1813.86;RPPR=18173.2;RPR=1770;RUN=1;SAF=1491;SAP=2856.86;SAR=4234;SRF=10512;SRP=12860.6;SRR=25016;TYPE=snp;technology.illumina=1	GT:AD:AO:DP:PL:QA:QR:RO	0/1:10,16:16:26:92,0,26:639:410:10	0/0:21,0:0:21:0,63,231:0:844:21	0/0:8,0:0:8:0,24,148:0:328:8	0/1:43,20:20:63:11,0,185:802:1719:43	0/1:11,7:7:18:25,0,56:287:434:11	0/1:16,25:25:41:115,0,151:989:631:16	0/1:2,4:4:6:56,0,29:141:82:2	./.:.:.:.:.:.:.:.	0/0:61,0:0:61:0,184,625:0:2462:61	1/1:17,40:40:57:197,16,0:1601:693:17	0/0:3,0:0:3:0,9,42:0:119:3	0/1:12,21:21:33:135,0,5:811:465:12	1/1:0,42:42:42:466,126,0:1701:0:0	0/0:25,0:0:25:0,75,298:0:994:25	0/0:76,0:0:76:0,229,723:0:3047:76	0/0:55,14:14:69:0,75,384:566:2186:55	0/0:14,0:0:14:0,42,392:0:574:14	0/0:46,0:0:46:0,138,442:0:1838:46	0/0:57,0:0:57:0,172,523:0:2227:57	0/0:63,0:0:63:0,190,556:0:2562:63	0/0:35,0:0:35:0,105,309:0:1412:35	0/1:9,11:11:20:31,0,18:422:365:9	0/1:15,11:11:26:33,0,105:451:615:15	0/1:31,47:47:78:286,0,25:1893:1244:31	0/0:12,0:0:12:0,36,130:0:488:12	0/0:32,0:0:32:0,96,639:0:1265:32	0/0:57,0:0:57:0,172,509:0:2320:57	0/0:72,0:0:72:0,217,727:0:2900:72	0/1:46,40:40:86:151,0,179:1636:1841:46	0/0:27,0:0:27:0,81,258:0:1090:27	0/0:28,0:0:28:0,84,321:0:1140:28	0/0:26,0:0:26:0,78,224:0:1062:26	0/0:80,0:0:80:0,241,827:0:3260:80	0/0:9,0:0:9:0,27,117:0:355:9	0/1:8,6:6:14:63,0,45:246:311:8	0/0:9,0:0:9:0,27,70:0:365:9	0/1:20,22:22:42:97,0,122:876:808:20	0/0:30,5:5:35:0,36,184:196:1217:30	0/0:29,0:0:29:0,87,281:0:1166:29	0/1:28,22:22:50:160,0,145:859:1095:28	0/0:14,5:5:19:0,19,110:205:574:14	0/0:45,0:0:45:0,135,495:0:1812:45	0/0:41,15:15:56:0,34,336:592:1657:41	0/0:2,0:0:2:0,6,15:0:82:2	0/0:61,0:0:61:0,184,672:0:2463:61	0/0:3,0:0:3:0,9,31:0:109:3	0/0:45,0:0:45:0,135,535:0:1801:45	0/0:26,10:10:37:0,23,157:373:1036:26	1/1:0,22:22:22:447,66,0:844:0:0	0/0:46,0:0:46:0,138,619:0:1859:46	1/1:0,2:2:2:17,6,0:82:0:0	1/1:2,13:13:15:123,30,0:533:73:2	0/0:50,0:0:50:0,151,470:0:1998:50	0/0:28,0:0:28:0,84,384:0:1114:28	0/0:59,8:8:67:0,121,573:320:2398:59	0/0:49,0:0:49:0,148,482:0:1908:49	0/1:12,13:13:25:32,0,54:521:480:12	0/1:22,13:13:35:28,0,77:524:856:22	0/0:20,0:0:20:0,60,200:0:812:20	0/0:8,0:0:8:0,24,72:0:328:8	0/0:47,0:0:47:0,141,498:0:1879:47	0/0:92,0:0:92:0,277,944:0:3717:92	0/1:38,15:15:53:13,0,166:611:1502:38	1/1:0,20:20:20:201,60,0:820:0:0	0/0:35,0:0:35:0,105,356:0:1397:35	0/0:26,0:0:26:0,78,317:0:1035:26	0/0:8,0:0:8:0,24,90:0:324:8	0/0:24,0:0:24:0,72,265:0:935:24	1/1:0,3:3:3:44,9,0:100:0:0	0/1:2,4:4:6:116,0,28:145:82:2	0/0:38,0:0:38:0,114,467:0:1537:38	0/0:43,0:0:43:0,129,423:0:1721:43	0/1:32,26:26:58:111,0,222:1027:1312:32	0/0:46,0:0:46:0,138,481:0:1862:46	1/1:0,2:2:2:17,6,0:74:0:0	0/0:26,1:1:27:0,70,211:41:1036:26	0/1:15,8:8:23:1,0,81:320:602:15	0/1:5,3:3:8:26,0,16:119:205:5	0/0:18,0:0:18:0,54,298:0:707:18	0/0:29,0:0:29:0,87,232:0:1135:29	0/0:43,0:0:43:0,129,426:0:1710:43	0/0:30,0:0:30:0,90,298:0:1204:30	0/0:13,0:0:13:0,39,179:0:512:13	0/1:18,22:22:40:81,0,56:882:730:18	0/1:10,12:12:22:74,0,36:492:372:10	0/1:34,55:55:89:199,0,69:2179:1353:34	0/0:14,0:0:14:0,42,187:0:562:14	0/0:78,0:0:78:0,235,878:0:3160:78	0/0:17,0:0:17:0,51,209:0:652:17	0/0:45,0:0:45:0,135,437:0:1805:45	0/0:30,0:0:30:0,90,373:0:1205:30	0/1:24,11:11:35:24,0,109:427:980:24	0/1:26,25:25:51:110,0,102:1001:1054:26	0/0:3,0:0:3:0,9,24:0:123:3	0/0:38,0:0:38:0,114,387:0:1478:38	0/1:11,11:11:22:53,0,22:451:451:11	0/0:52,0:0:52:0,157,547:0:2006:52	0/0:18,0:0:18:0,54,194:0:714:18	0/1:16,16:16:32:99,0,48:652:634:16	1/1:2,7:7:9:36,8,0:287:82:2	0/0:10,0:0:10:0,30,101:0:410:10	1/1:1,6:6:7:35,12,0:237:41:1	0/0:39,0:0:39:0,117,359:0:1540:39	0/0:34,0:0:34:0,102,371:0:1390:34	0/1:14,20:20:34:125,0,28:793:565:14	0/0:75,0:0:75:0,226,710:0:3024:75	0/0:29,0:0:29:0,87,257:0:1173:29	0/0:12,0:0:12:0,36,101:0:483:12	0/1:3,4:4:7:35,0,3:156:123:3	0/0:22,0:0:22:0,66,250:0:874:22	0/1:6,8:8:14:37,0,3:315:238:6	0/0:11,0:0:11:0,33,296:0:437:11
29381804	5224054	29381804_5224054	T	A	97106.2	.	AB=0.464097;ABP=94.2257;AC=45;AF=0.22322;AN=220;AO=6502;CIGAR=1X;DP=130323;DPB=46649;DPRA=0.883126;EPP=339.657;EPPR=2964.04;GTI=236;LEN=1;MEANALT=1.00436;MQM=12.7847;MQMR=11.3622;NS=2112;NUMALT=1;ODDS=0.00258028;PAIRED=0.869579;PAIREDR=0.921495;PAO=0;PQA=0;PQR=0;PRO=0;PROBE=SNP|RAPIDGENOMICS_3404_04125;QA=255670;QR=1539048;RO=38813;RPL=4227;RPP=1275.54;RPPR=16560.2;RPR=2275;RUN=1;SAF=484;SAP=10230.9;SAR=6018;SRF=4984;SRP=46552.9;SRR=33829;TYPE=snp;technology.illumina=1	GT:AD:AO:DP:PL:QA:QR:RO	1/1:3,14:14:17:101,21,0:548:115:3	0/0:9,0:0:9:0,27,97:0:346:9	0/0:4,0:0:4:0,12,54:0:160:4	0/1:26,34:34:60:306,0,60:1368:1066:26	0/1:5,6:6:11:81,0,7:246:188:5	0/1:24,22:22:48:90,0,78:880:984:24	0/1:2,9:9:11:169,0,13:332:82:2	0/0:2,0:0:2:0,6,13:0:82:2	0/0:44,0:0:44:0,132,381:0:1761:44	0/1:14,10:10:24:16,0,86:401:547:14	0/0:13,0:0:13:0,39,153:0:515:13	0/1:24,13:13:40:39,0,134:520:976:24	1/1:1,36:36:37:346,102,0:1464:41:1	0/0:22,0:0:22:0,66,286:0:880:22	0/0:51,0:0:51:0,154,544:0:2058:51	0/1:16,35:35:51:211,0,51:1391:648:16	0/0:28,0:0:28:0,84,492:0:1095:28	0/0:93,0:0:93:0,280,911:0:3657:93	0/0:43,0:0:43:0,129,414:0:1710:43	0/0:33,0:0:33:0,99,319:0:1324:33	0/0:48,0:0:48:0,144,437:0:1930:48	0/1:16,14:14:30:51,0,51:561:607:16	0/0:20,6:6:26:0,31,148:242:797:20	0/1:24,11:11:35:24,0,122:447:948:24	0/0:9,0:0:9:0,27,73:0:365:9	0/0:61,0:0:61:0,184,1247:0:2398:61	0/0:33,0:0:33:0,99,348:0:1309:33	0/0:53,0:0:53:0,160,532:0:2126:53	0/1:33,57:57:90:341,0,12:2280:1333:33	0/0:10,0:0:10:0,30,100:0:406:10	0/0:34,0:0:34:0,102,373:0:1352:34	0/0:26,0:0:26:0,78,228:0:1022:26	0/0:92,0:0:92:0,277,990:0:3591:92	0/0:21,0:0:21:0,63,197:0:824:21	0/0:7,3:3:10:0,6,27:123:279:7	./.:.:.:.:.:.:.:.	0/1:8,8:8:16:53,0,81:328:324:8	0/1:9,11:11:20:32,0,24:451:360:9	0/0:10,0:0:10:0,30,84:0:397:10	0/1:37,29:29:66:95,0,210:1127:1485:37	0/1:15,12:12:27:27,0,45:484:597:15	0/0:11,0:0:11:0,33,88:0:438:11	0/0:52,10:10:62:0,87,374:406:2083:52	0/0:23,0:0:23:0,69,321:0:920:23	0/0:52,0:0:52:0,157,467:0:2072:52	0/0:19,0:0:19:0,57,176:0:771:19	0/0:33,0:0:33:0,99,351:0:1308:33	0/1:45,19:19:64:29,0,320:745:1807:45	1/1:0,25:25:25:505,75,0:948:0:0	0/0:28,0:0:28:0,84,277:0:1113:28	./.:.:.:.:.:.:.:.	1/1:12,25:25:37:118,9,0:971:479:12	0/0:87,0:0:87:0,262,879:0:3504:87	0/0:30,0:0:30:0,90,352:0:1169:30	0/1:16,20:20:36:97,0,119:783:620:16	0/0:75,0:0:75:0,226,835:0:3013:75	0/0:25,4:4:29:0,52,158:152:998:25	0/0:31,13:13:44:0,5,146:533:1244:31	0/0:22,0:0:22:0,66,240:0:859:22	0/0:15,0:0:15:0,45,170:0:602:15	0/0:20,0:0:20:0,60,206:0:808:20	0/0:100,0:0:100:0,301,949:0:3988:100	0/1:8,14:14:22:154,0,5:570:311:8	1/1:0,13:13:13:130,39,0:529:0:0	0/0:22,0:0:22:0,66,215:0:889:22	0/0:16,0:0:16:0,48,137:0:632:16	0/0:45,0:0:45:0,135,448:0:1731:45	0/0:14,0:0:14:0,42,165:0:566:14	1/1:0,5:5:5:39,15,0:205:0:0	0/1:5,3:3:8:77,0,112:109:187:5	0/0:39,0:0:39:0,117,370:0:1550:39	0/0:44,0:0:44:0,132,424:0:1778:44	0/1:28,32:32:60:115,0,91:1295:1109:28	0/0:62,0:0:62:0,187,634:0:2477:62	1/1:0,5:5:5:69,15,0:196:0:0	0/1:14,11:11:25:13,0,180:451:533:14	0/0:9,1:1:10:0,22,58:27:360:9	0/0:11,0:0:11:0,33,91:0:425:11	0/0:24,0:0:24:0,72,278:0:935:24	0/0:27,0:0:27:0,81,297:0:1099:27	0/0:94,0:0:94:0,283,1008:0:3691:94	0/0:32,0:0:32:0,96,278:0:1235:32	0/0:29,0:0:29:0,87,268:0:1123:29	0/1:18,23:23:41:111,0,66:907:706:18	1/1:5,20:20:25:117,18,0:795:205:5	0/1:16,31:31:47:141,0,31:1226:585:16	0/0:40,0:0:40:0,120,352:0:1600:40	0/0:43,0:0:43:0,129,436:0:1747:43	0/0:26,0:0:26:0,78,382:0:1026:26	0/0:81,0:0:83:0,244,925:0:3220:81	0/0:29,0:0:29:0,87,246:0:1177:29	0/0:29,16:16:45:0,6,157:643:1130:29	0/1:13,12:12:25:91,0,45:466:533:13	0/0:10,0:0:10:0,30,87:0:378:10	0/0:32,0:0:32:0,96,299:0:1296:32	0/1:11,10:10:21:85,0,19:410:447:11	0/0:38,0:0:38:0,114,374:0:1488:38	0/0:12,0:0:12:0,36,107:0:468:12	1/1:5,13:13:18:93,17,0:521:201:5	0/1:7,5:5:12:7,0,66:186:274:7	0/0:13,0:0:13:0,39,172:0:521:13	0/0:9,3:3:12:0,11,88:123:361:9	0/0:17,0:0:17:0,51,161:0:658:17	0/0:44,1:1:45:0,104,344:37:1715:44	0/1:21,16:16:37:58,0,64:643:834:21	0/0:59,0:0:59:0,178,604:0:2375:59	0/0:27,0:0:27:0,81,294:0:1081:27	0/0:23,0:0:23:0,69,237:0:943:23	0/1:12,17:17:29:56,0,25:677:488:12	0/0:15,0:0:15:0,45,120:0:589:15	0/0:11,2:2:13:0,21,72:78:443:11	0/0:24,0:0:24:0,72,553:0:935:24
29381804	5345795	29381804_5345795	A	G	84424	.	AB=0.46279;ABP=94.6371;AC=48;AF=0.222291;AN=224;AO=5699;CIGAR=1X;DP=124832;DPB=54312;DPRA=0.875263;EPP=628.261;EPPR=2614.6;GTI=147;LEN=1;MEANALT=1.00146;MQM=13.9772;MQMR=11.8533;NS=2112;NUMALT=1;ODDS=0.0122787;PAIRED=0.834357;PAIREDR=0.88478;PAO=0;PQA=0;PQR=0;PRO=0;PROBE=SNP|RAPIDGENOMICS_3404_04124;QA=226423;QR=1838065;RO=45704;RPL=3710;RPP=1131.55;RPPR=15602.7;RPR=1989;RUN=1;SAF=1963;SAP=1200.78;SAR=3736;SRF=16741;SRP=7100.17;SRR=28963;TYPE=snp;technology.illumina=1	GT:AD:AO:DP:PL:QA:QR:RO	0/1:19,15:15:34:139,0,94:611:736:19	0/0:20,0:0:20:0,60,178:0:806:20	0/0:4,0:0:4:0,12,33:0:164:4	0/1:22,28:28:50:159,0,111:1113:831:22	0/1:12,5:5:17:53,0,61:205:492:12	0/1:25,21:21:46:48,0,65:820:1005:25	1/1:0,2:2:2:15,6,0:78:0:0	0/0:16,0:0:16:0,48,159:0:652:16	0/0:49,0:0:49:0,148,544:0:1953:49	0/0:25,9:9:34:0,28,151:365:1025:25	0/0:3,0:0:3:0,9,28:0:123:3	1/1:10,41:41:51:363,60,0:1652:410:10	1/1:0,29:29:29:342,87,0:1166:0:0	0/0:30,0:0:30:0,90,258:0:1230:30	0/0:73,0:0:73:0,220,751:0:2883:73	0/1:33,38:38:71:152,0,128:1538:1325:33	0/0:20,0:0:20:0,60,439:0:808:20	0/0:88,2:2:90:0,254,899:82:3577:88	0/0:88,0:0:88:0,265,1007:0:3552:88	0/0:36,0:0:36:0,108,328:0:1454:36	0/0:38,0:0:38:0,114,398:0:1532:38	0/0:48,13:13:61:0,67,323:515:1950:48	0/0:17,3:3:20:0,34,169:119:689:17	0/0:71,20:20:92:0,55,436:802:2876:71	0/0:16,0:0:16:0,48,187:0:648:16	0/0:25,0:0:25:0,75,569:0:1003:25	0/0:40,0:0:40:0,120,422:0:1605:40	0/0:41,0:0:41:0,123,479:0:1656:41	0/1:23,27:27:50:220,0,111:1079:918:23	0/0:32,0:0:32:0,96,340:0:1304:32	0/0:18,0:0:18:0,54,245:0:734:18	0/0:39,0:0:39:0,117,355:0:1568:39	0/0:98,0:0:99:0,295,1035:0:3915:98	0/0:20,0:0:20:0,60,208:0:807:20	0/1:34,25:25:59:105,0,195:1000:1377:34	0/0:14,0:0:14:0,42,212:0:551:14	0/1:29,33:33:62:127,0,128:1340:1167:29	0/1:36,32:32:68:147,0,188:1275:1476:36	0/0:30,0:0:30:0,90,396:0:1226:30	0/1:27,23:23:50:81,0,118:935:1084:27	0/1:20,16:16:36:57,0,98:631:796:20	0/0:58,0:0:58:0,175,602:0:2330:58	0/1:40,31:31:71:90,0,366:1245:1624:40	0/0:18,0:0:18:0,54,157:0:734:18	0/0:56,0:0:56:0,169,584:0:2269:56	0/0:29,0:0:29:0,87,445:0:1167:29	0/0:66,0:0:66:0,199,672:0:2646:66	0/1:31,22:22:53:66,0,240:898:1254:31	1/1:0,22:22:22:605,66,0:863:0:0	0/0:34,0:0:34:0,102,342:0:1374:34	0/1:2,6:6:8:24,0,2:246:82:2	0/1:24,18:18:42:59,0,146:722:961:24	0/0:127,0:0:127:0,382,1260:0:5131:127	0/0:25,0:0:25:0,75,360:0:963:25	0/1:12,17:17:29:61,0,50:680:492:12	0/0:56,0:0:56:0,169,623:0:2251:56	0/0:11,0:0:11:0,33,136:0:442:11	0/1:1,7:7:8:34,0,5:287:32:1	0/0:13,0:0:13:0,39,163:0:533:13	0/0:33,0:0:33:0,99,370:0:1318:33	0/0:31,0:0:31:0,93,305:0:1249:31	0/0:147,0:0:147:0,443,1330:0:5930:147	0/1:28,24:24:52:88,0,76:976:1144:28	1/1:0,38:38:38:364,114,0:1536:0:0	0/0:19,0:0:19:0,57,183:0:735:19	0/0:27,0:0:27:0,81,269:0:1091:27	0/0:28,0:0:28:0,84,264:0:1108:28	0/0:56,0:0:56:0,169,516:0:2262:56	1/1:0,27:27:27:269,81,0:1089:0:0	0/1:8,2:2:10:44,0,194:78:328:8	0/0:67,0:0:67:0,202,645:0:2677:67	0/0:17,0:0:17:0,51,200:0:689:17	0/1:24,22:22:46:86,0,126:885:957:24	0/0:42,0:0:42:0,126,407:0:1668:42	1/1:0,12:12:12:192,36,0:473:0:0	0/1:7,10:10:17:54,0,2:402:265:7	0/1:12,22:22:34:94,0,50:898:447:12	0/1:9,3:3:12:51,0,44:119:369:9	0/0:15,0:0:15:0,45,192:0:603:15	0/0:47,0:0:47:0,141,483:0:1915:47	0/0:16,0:0:16:0,48,191:0:652:16	0/0:39,0:0:39:0,117,407:0:1557:39	0/0:21,0:0:21:0,63,175:0:848:21	0/0:50,7:7:57:0,78,539:275:2028:50	0/1:19,18:18:37:84,0,94:722:779:19	0/1:29,17:17:46:59,0,144:668:1155:29	0/0:7,0:0:7:0,21,83:0:287:7	0/0:47,0:0:47:0,141,597:0:1901:47	0/0:15,0:0:15:0,45,237:0:593:15	0/0:58,2:2:60:0,164,553:82:2366:58	0/0:54,0:0:54:0,163,615:0:2150:54	0/0:9,1:1:10:0,21,64:41:361:9	0/1:17,19:19:36:69,0,143:775:674:17	0/0:10,0:0:10:0,30,103:0:392:10	0/0:72,0:0:72:0,217,727:0:2887:72	0/1:8,7:7:15:80,0,45:287:315:8	0/0:43,0:0:43:0,129,429:0:1719:43	0/0:14,0:0:14:0,42,132:0:574:14	1/1:13,28:28:41:118,2,0:1144:520:13	0/1:7,10:10:17:59,0,21:410:283:7	0/0:22,0:0:22:0,66,268:0:890:22	0/1:12,12:12:24:25,0,51:483:476:12	0/0:22,0:0:22:0,66,261:0:870:22	0/0:45,0:0:45:0,135,528:0:1786:45	0/1:18,8:8:26:27,0,122:320:730:18	0/0:51,0:0:51:0,154,559:0:2051:51	0/0:36,0:0:36:0,108,361:0:1463:36	0/0:7,0:0:7:0,21,111:0:287:7	0/0:16,7:7:23:0,9,109:287:656:16	0/0:61,0:0:61:0,184,719:0:2448:61	1/1:0,6:6:6:57,18,0:246:0:0	0/0:23,0:0:23:0,69,532:0:923:23
29381804	5356431	29381804_5356431	C	A	4334.4	.	AB=0.480144;ABP=4.9074;AC=4;AF=0.0102104;AN=222;AO=389;CIGAR=1X;DP=132788;DPB=54331;DPRA=1.24846;EPP=41.466;EPPR=3317.27;GTI=40;LEN=1;MEANALT=1.02128;MQM=12.7224;MQMR=11.3965;NS=2112;NUMALT=1;ODDS=0.00398983;PAIRED=0.879177;PAIREDR=0.901388;PAO=0;PQA=0;PQR=0;PRO=0;PROBE=SNP|RAPIDGENOMICS_3404_04122||SNP|RAPIDGENOMICS_3404_04123;QA=15327;QR=2079587;RO=52377;RPL=255;RPP=84.7392;RPPR=21913.6;RPR=134;RUN=1;SAF=114;SAP=147.706;SAR=275;SRF=18073;SRP=10925.1;SRR=34304;TYPE=snp;technology.illumina=1	GT:AD:AO:DP:PL:QA:QR:RO	0/0:24,0:0:24:0,72,347:0:950:24	0/0:26,0:0:26:0,78,221:0:1011:26	0/0:9,0:0:9:0,27,76:0:341:9	0/0:57,0:0:57:0,172,526:0:2307:57	0/0:10,0:0:10:0,30,127:0:396:10	0/0:24,0:0:24:0,72,271:0:963:24	0/0:12,0:0:12:0,36,295:0:479:12	0/0:9,0:0:9:0,27,66:0:357:9	0/0:41,0:0:41:0,123,425:0:1614:41	0/0:52,0:0:52:0,157,508:0:2091:52	0/0:24,0:0:24:0,72,202:0:984:24	0/0:41,0:0:41:0,123,401:0:1622:41	0/0:69,0:0:69:0,208,665:0:2770:69	0/0:13,0:0:13:0,39,128:0:516:13	0/0:36,0:0:36:0,108,319:0:1434:36	0/0:51,0:0:51:0,154,573:0:2019:51	0/0:22,0:0:22:0,66,443:0:885:22	0/0:47,0:0:47:0,141,476:0:1848:47	0/0:47,0:0:47:0,141,500:0:1829:47	0/0:26,0:0:26:0,78,296:0:1044:26	0/0:85,0:0:85:0,256,811:0:3412:85	0/0:37,0:0:37:0,111,361:0:1427:37	0/0:15,0:0:15:0,45,164:0:596:15	0/0:81,0:0:81:0,244,813:0:3261:81	0/0:30,0:0:30:0,90,346:0:1205:30	0/0:38,0:0:38:0,114,693:0:1528:38	0/0:46,0:0:46:0,138,451:0:1822:46	0/0:51,0:0:51:0,154,439:0:2075:51	0/0:86,0:0:86:0,259,857:0:3414:86	0/0:63,0:0:63:0,190,671:0:2526:63	0/0:18,0:0:18:0,54,147:0:715:18	0/0:45,0:0:45:0,135,453:0:1775:45	0/1:77,43:43:120:55,0,565:1729:3129:77	0/0:13,0:0:13:0,39,146:0:506:13	0/0:11,0:0:11:0,33,114:0:426:11	0/0:9,0:0:9:0,27,112:0:361:9	0/0:33,0:0:33:0,99,398:0:1312:33	0/0:33,0:0:33:0,99,352:0:1312:33	0/0:32,0:0:32:0,96,331:0:1264:32	0/0:73,0:0:73:0,220,661:0:2880:73	0/0:33,0:0:33:0,99,320:0:1327:33	0/0:37,0:0:37:0,111,372:0:1469:37	0/0:93,0:0:93:0,280,963:0:3751:93	0/0:11,0:0:11:0,33,102:0:447:11	1/1:8,31:31:39:214,34,0:1255:328:8	0/0:3,0:0:3:0,9,28:0:119:3	0/0:59,0:0:59:0,178,556:0:2333:59	0/0:50,0:0:50:0,151,417:0:2003:50	0/0:25,0:0:25:0,75,670:0:981:25	0/0:26,0:0:26:0,78,277:0:1046:26	0/0:2,0:0:2:0,6,37:0:73:2	0/0:49,0:0:49:0,148,518:0:1980:49	0/0:51,0:0:51:0,154,473:0:1994:51	0/0:34,0:0:34:0,102,487:0:1364:34	0/0:64,0:0:64:0,193,744:0:2540:64	0/0:36,0:0:36:0,108,394:0:1452:36	0/0:58,0:0:58:0,175,545:0:2299:58	0/0:26,0:0:26:0,78,251:0:986:26	0/0:23,0:0:23:0,69,240:0:904:23	0/0:9,0:0:9:0,27,74:0:346:9	0/0:41,0:0:41:0,123,451:0:1636:41	0/0:126,0:0:126:0,379,1293:0:4969:126	0/0:53,0:0:53:0,160,548:0:2068:53	0/0:63,0:0:63:0,190,684:0:2503:63	0/0:25,0:0:25:0,75,242:0:996:25	0/0:48,0:0:48:0,144,455:0:1901:48	0/0:34,0:0:34:0,102,401:0:1353:34	0/0:35,0:0:35:0,105,347:0:1382:35	./.:.:.:.:.:.:.:.	0/0:9,0:0:9:0,27,145:0:335:9	0/0:62,0:0:62:0,187,687:0:2355:62	0/0:29,0:0:29:0,87,379:0:1176:29	0/0:65,0:0:65:0,196,752:0:2613:65	0/0:45,0:0:45:0,135,409:0:1792:45	0/0:2,0:0:2:0,6,15:0:82:2	0/0:9,2:2:11:0,16,62:82:361:9	0/0:20,0:0:20:0,60,162:0:816:20	0/0:23,0:0:23:0,69,230:0:931:23	0/0:16,0:0:16:0,48,207:0:634:16	0/0:37,0:0:37:0,111,335:0:1476:37	0/0:87,0:0:87:0,262,850:0:3410:87	0/0:22,0:0:22:0,66,203:0:867:22	0/0:28,0:0:28:0,84,253:0:1103:28	0/0:44,0:0:44:0,132,508:0:1722:44	0/0:37,0:0:37:0,111,311:0:1509:37	0/0:77,0:0:77:0,232,830:0:3125:77	0/0:8,0:0:8:0,24,72:0:328:8	0/0:97,0:0:97:0,292,1037:0:3857:97	0/0:17,0:0:17:0,51,156:0:648:17	0/1:28,33:33:61:153,0,152:1289:1132:28	0/0:28,0:0:28:0,84,294:0:1108:28	0/0:37,0:0:37:0,111,375:0:1496:37	0/0:40,0:0:40:0,120,446:0:1606:40	0/0:4,0:0:4:0,12,43:0:164:4	0/0:58,0:0:58:0,175,683:0:2283:58	0/0:37,0:0:37:0,111,371:0:1509:37	0/0:56,0:0:56:0,169,507:0:2244:56	0/0:20,0:0:20:0,60,184:0:811:20	0/0:3,0:0:3:0,9,48:0:115:3	0/0:20,0:0:20:0,60,199:0:793:20	0/0:26,0:0:26:0,78,355:0:1054:26	0/0:17,0:0:17:0,51,141:0:679:17	0/0:25,0:0:25:0,75,279:0:1008:25	0/0:19,0:0:19:0,57,204:0:779:19	0/0:36,0:0:36:0,108,357:0:1446:36	0/0:60,0:0:60:0,181,597:0:2429:60	0/0:35,0:0:35:0,105,307:0:1402:35	0/0:23,0:0:23:0,69,237:0:884:23	0/0:30,0:0:30:0,90,285:0:1226:30	0/0:51,0:0:51:0,154,483:0:2045:51	0/0:4,0:0:4:0,12,32:0:137:4	0/0:19,0:0:19:0,57,293:0:718:19
29381804	5356510	29381804_5356510	A	G	46549.4	.	AB=0.49347;ABP=4.71193;AC=14;AF=0.0857585;AN=220;AO=3551;CIGAR=1X;DP=178231;DPB=77454;DPRA=0.992094;EPP=124.105;EPPR=1324.74;GTI=36;LEN=1;MEANALT=1;MQM=12.6593;MQMR=11.3829;NS=2112;NUMALT=1;ODDS=0.0405184;PAIRED=0.869051;PAIREDR=0.884076;PAO=0;PQA=0;PQR=0;PRO=0;PROBE=SNP|RAPIDGENOMICS_3404_04122||SNP|RAPIDGENOMICS_3404_04123;QA=141311;QR=2865436;RO=71478;RPL=1683;RPP=23.9392;RPPR=335.048;RPR=1868;RUN=1;SAF=1838;SAP=12.5651;SAR=1713;SRF=36577;SRP=88.3458;SRR=34901;TYPE=snp;technology.illumina=1	GT:AD:AO:DP:PL:QA:QR:RO	0/0:42,0:0:42:0,126,473:0:1666:42	0/0:28,0:0:28:0,84,283:0:1122:28	0/0:9,0:0:9:0,27,76:0:351:9	0/1:23,42:42:65:198,0,53:1714:913:23	0/0:17,0:0:17:0,51,228:0:661:17	0/0:21,0:0:21:0,63,189:0:830:21	0/0:15,0:0:15:0,45,390:0:579:15	0/0:16,0:0:16:0,48,144:0:652:16	0/0:64,0:0:64:0,193,590:0:2554:64	0/0:80,0:0:80:0,241,783:0:3179:80	0/0:36,0:0:36:0,108,333:0:1458:36	0/0:48,0:0:48:0,144,425:0:1898:48	0/0:67,0:0:67:0,202,729:0:2704:67	0/0:14,0:0:14:0,42,139:0:566:14	0/0:71,0:0:71:0,214,659:0:2872:71	0/0:78,0:0:78:0,235,817:0:3136:78	0/0:20,0:0:20:0,60,377:0:784:20	0/0:116,0:0:116:0,349,1104:0:4668:116	0/0:39,0:0:39:0,117,405:0:1560:39	0/0:42,0:0:42:0,126,479:0:1678:42	0/0:115,0:0:115:0,346,1113:0:4537:115	0/0:64,0:0:64:0,193,712:0:2562:64	0/0:17,0:0:17:0,51,189:0:683:17	0/0:144,0:0:144:0,433,1323:0:5718:144	0/0:32,0:0:32:0,96,399:0:1298:32	0/0:49,0:0:49:0,148,842:0:1916:49	0/0:58,0:0:58:0,175,543:0:2317:58	0/0:82,0:0:82:0,247,764:0:3279:82	0/0:155,0:0:155:0,467,1544:0:6239:155	0/0:92,0:0:92:0,277,954:0:3659:92	1/1:2,22:22:24:167,57,0:885:82:2	0/0:70,0:0:70:0,211,734:0:2832:70	0/0:230,0:0:230:0,692,2294:0:9285:230	0/0:18,0:0:18:0,54,219:0:719:18	0/0:37,0:0:37:0,111,391:0:1467:37	0/1:5,4:4:9:30,0,29:164:201:5	0/0:42,0:0:42:0,126,546:0:1687:42	0/0:59,0:0:59:0,178,558:0:2391:59	0/1:27,10:10:37:5,0,146:379:1094:27	0/0:80,0:0:80:0,241,765:0:3146:80	0/0:54,0:0:54:0,163,521:0:2139:54	0/0:63,0:0:63:0,190,667:0:2491:63	0/0:127,0:0:127:0,382,1283:0:5128:127	1/1:0,10:10:10:95,30,0:406:0:0	0/0:44,0:0:44:0,132,425:0:1774:44	0/0:20,0:0:20:0,60,165:0:784:20	0/0:112,0:0:112:0,337,1090:0:4518:112	0/0:64,0:0:64:0,193,578:0:2576:64	0/0:26,0:0:26:0,78,629:0:1013:26	0/0:35,0:0:35:0,105,387:0:1408:35	0/0:2,0:0:2:0,6,40:0:82:2	0/0:59,0:0:59:0,178,545:0:2375:59	0/0:47,0:0:47:0,141,501:0:1887:47	0/0:44,0:0:44:0,132,570:0:1731:44	0/1:33,47:47:80:264,0,100:1900:1311:33	0/0:48,0:0:48:0,144,534:0:1917:48	0/0:59,0:0:59:0,178,546:0:2322:59	0/0:26,0:0:26:0,78,256:0:1040:26	0/0:28,0:0:28:0,84,279:0:1131:28	0/0:14,0:0:14:0,42,138:0:566:14	0/0:88,0:0:88:0,265,929:0:3534:88	0/0:217,0:0:217:0,653,2187:0:8728:217	0/0:108,0:0:108:0,325,1101:0:4296:108	0/0:61,0:0:61:0,184,642:0:2436:61	0/0:40,0:0:40:0,120,422:0:1601:40	0/0:64,0:0:64:0,193,596:0:2564:64	0/0:58,0:0:58:0,175,653:0:2285:58	0/0:68,0:0:68:0,205,647:0:2726:68	./.:.:.:.:.:.:.:.	0/0:11,0:0:11:0,33,195:0:442:11	0/0:93,0:0:93:0,280,911:0:3733:93	0/0:38,0:0:38:0,114,504:0:1500:38	0/0:113,0:0:113:0,340,1103:0:4544:113	0/0:74,0:0:74:0,223,684:0:2972:74	./.:.:.:.:.:.:.:.	0/0:19,0:0:19:0,57,176:0:775:19	0/0:29,0:0:29:0,87,306:0:1154:29	0/0:22,0:0:22:0,66,235:0:894:22	0/0:25,0:0:25:0,75,318:0:1008:25	0/0:48,0:0:48:0,144,480:0:1964:48	0/0:125,0:0:125:0,376,1181:0:5028:125	0/0:48,0:0:48:0,144,537:0:1926:48	0/0:31,0:0:31:0,93,269:0:1241:31	0/0:52,0:0:52:0,157,599:0:2061:52	0/0:66,0:0:66:0,199,614:0:2647:66	0/0:82,0:0:82:0,247,897:0:3302:82	0/0:19,0:0:19:0,57,215:0:743:19	0/1:60,56:56:116:284,0,426:2265:2407:60	0/0:21,0:0:21:0,63,234:0:816:21	0/0:107,0:0:107:0,322,1084:0:4241:107	0/1:21,21:21:42:73,0,72:861:853:21	0/0:44,0:0:44:0,132,450:0:1773:44	0/0:51,0:0:51:0,154,553:0:2048:51	0/0:3,0:0:3:0,9,30:0:123:3	0/0:81,0:0:81:0,244,884:0:3260:81	0/0:43,0:0:43:0,129,425:0:1718:43	0/0:78,0:0:78:0,235,735:0:3135:78	0/0:29,0:0:29:0,87,255:0:1177:29	0/0:11,0:0:11:0,33,114:0:420:11	0/0:31,0:0:31:0,93,348:0:1230:31	0/0:34,0:0:34:0,102,318:0:1359:34	0/0:23,0:0:23:0,69,215:0:920:23	0/0:12,0:0:12:0,36,135:0:488:12	0/1:39,28:28:67:80,0,198:1103:1590:39	0/0:43,0:0:43:0,129,451:0:1728:43	1/1:0,149:149:149:1457,449,0:6050:0:0	0/1:40,24:24:64:86,0,181:961:1640:40	0/0:29,0:0:29:0,87,296:0:1167:29	0/0:42,0:0:42:0,126,351:0:1679:42	0/0:74,0:0:74:0,223,658:0:2977:74	0/0:6,0:0:6:0,18,68:0:238:6	0/0:24,0:0:24:0,72,394:0:939:24
29381808	36318	29381808_36318	G	A	418073	.	AB=0.412646;ABP=971.548;AC=159;AF=0.659133;AN=224;AO=21784;CIGAR=1X;DP=167592;DPB=76149;DPRA=0.737312;EPP=1442.42;EPPR=1039.35;GTI=82;LEN=1;MEANALT=1.00982;MQM=18.3634;MQMR=12.0491;NS=2112;NUMALT=1;ODDS=0.014475;PAIRED=0.642536;PAIREDR=0.863605;PAO=0;PQA=0;PQR=0;PRO=0;PROBE=SNP|RAPIDGENOMICS_3404_27495;QA=845584;QR=1300175;RO=32362;RPL=10480;RPP=70.692;RPPR=277.345;RPR=11304;RUN=1;SAF=10400;SAP=99.528;SAR=11384;SRF=16450;SRP=22.4318;SRR=15912;TYPE=snp;technology.illumina=1	GT:AD:AO:DP:PL:QA:QR:RO	1/1:0,24:24:24:289,72,0:952:0:0	0/1:8,21:21:29:173,0,53:830:328:8	1/1:1,13:13:14:119,26,0:532:41:1	1/1:0,101:101:101:1241,304,0:3996:0:0	1/1:0,14:14:14:287,42,0:553:0:0	0/0:63,0:0:63:0,190,691:0:2558:63	1/1:0,5:5:5:150,15,0:181:0:0	1/1:0,19:19:19:178,57,0:772:0:0	0/0:43,14:14:57:0,9,331:562:1715:43	1/1:0,63:63:63:872,190,0:2479:0:0	1/1:0,12:12:12:161,36,0:479:0:0	0/0:92,0:0:92:0,277,915:0:3726:92	0/1:28,23:23:51:62,0,106:921:1126:28	1/1:0,16:16:16:207,48,0:652:0:0	1/1:0,63:63:63:666,190,0:2522:0:0	0/1:51,91:91:142:501,0,158:3614:2063:51	0/1:11,7:7:18:131,0,137:265:434:11	1/1:0,140:140:140:1815,421,0:5582:0:0	1/1:0,42:42:42:670,126,0:1613:0:0	1/1:0,56:56:56:582,169,0:2201:0:0	1/1:0,50:50:50:752,151,0:1983:0:0	0/1:35,46:46:81:264,0,44:1829:1423:35	1/1:0,38:38:38:431,114,0:1501:0:0	1/1:0,57:57:57:752,172,0:2242:0:0	1/1:0,22:22:22:269,66,0:864:0:0	1/1:0,40:40:40:1169,120,0:1560:0:0	1/1:0,70:70:70:853,211,0:2801:0:0	1/1:0,54:54:54:793,163,0:2118:0:0	0/1:48,27:27:75:31,0,279:1080:1930:48	0/0:32,8:8:40:0,0,176:322:1304:32	1/1:0,18:18:18:344,54,0:728:0:0	0/0:39,5:5:44:0,95,367:186:1591:39	0/1:66,74:74:140:454,0,225:2921:2698:66	1/1:0,19:19:19:176,57,0:768:0:0	1/1:0,79:79:79:1018,238,0:3137:0:0	0/1:6,15:15:21:87,0,77:556:246:6	1/1:0,71:71:71:891,214,0:2820:0:0	0/1:49,29:29:78:97,0,218:1171:2001:49	0/1:18,24:24:42:142,0,76:943:738:18	0/0:64,16:16:80:0,69,432:644:2586:64	1/1:0,31:31:31:308,93,0:1232:0:0	0/1:54,49:49:103:246,0,160:1984:2162:54	1/1:0,79:79:79:1051,238,0:3158:0:0	0/1:30,13:13:43:104,0,158:515:1182:30	0/0:76,0:0:76:0,229,757:0:3057:76	0/0:38,4:4:42:0,86,345:136:1554:38	1/1:0,93:93:93:1043,280,0:3672:0:0	0/1:48,32:32:80:175,0,209:1246:1942:48	0/1:24,19:19:43:377,0,407:753:912:24	1/1:0,67:67:67:915,202,0:2674:0:0	0/0:11,3:3:14:0,16,96:123:447:11	1/1:0,61:61:61:829,184,0:2411:0:0	0/1:47,33:33:80:177,0,194:1342:1918:47	0/1:11,19:19:30:234,0,75:720:400:11	1/1:0,51:51:51:697,154,0:2008:0:0	0/1:59,48:48:107:189,0,335:1889:2320:59	1/1:0,38:38:38:372,114,0:1501:0:0	1/1:0,20:20:20:254,60,0:769:0:0	0/0:31,0:0:31:0,93,354:0:1249:31	1/1:0,21:21:21:264,63,0:813:0:0	1/1:6,44:44:50:478,101,0:1740:246:6	1/1:0,192:192:192:2332,578,0:7576:0:0	0/1:61,53:53:114:191,0,224:2088:2478:61	1/1:0,37:37:37:436,111,0:1465:0:0	0/1:44,12:12:56:66,0,418:487:1804:44	1/1:0,31:31:31:378,93,0:1216:0:0	1/1:0,64:64:64:783,193,0:2493:0:0	1/1:0,28:28:28:349,84,0:1108:0:0	0/1:20,36:36:56:150,0,31:1433:803:20	0/1:6,4:4:10:54,0,137:162:246:6	0/1:34,23:23:57:88,0,162:918:1375:34	0/1:31,18:18:49:82,0,223:725:1250:31	1/1:0,93:93:93:1056,280,0:3707:0:0	1/1:0,49:49:49:798,148,0:1930:0:0	1/1:0,16:16:16:285,48,0:631:0:0	0/1:42,9:9:51:5,0,301:361:1701:42	0/1:26,19:19:45:21,0,174:722:1058:26	1/1:0,14:14:14:220,42,0:561:0:0	0/1:13,9:9:22:99,0,65:349:497:13	0/0:66,0:0:66:0,199,645:0:2658:66	1/1:0,93:93:93:949,280,0:3675:0:0	0/1:17,9:9:26:69,0,107:342:669:17	1/1:0,31:31:31:353,93,0:1229:0:0	1/1:0,94:94:94:959,283,0:3675:0:0	0/1:27,30:30:57:87,0,81:1187:1094:27	0/1:59,50:50:109:292,0,274:1988:2283:59	1/1:3,25:25:28:355,43,0:983:123:3	1/1:0,124:124:124:1323,373,0:4943:0:0	0/1:6,5:5:11:33,0,21:193:232:6	1/1:4,46:46:50:399,114,0:1840:164:4	1/1:0,47:47:47:708,141,0:1842:0:0	1/1:0,29:29:29:317,87,0:1125:0:0	1/1:0,19:19:19:261,57,0:742:0:0	0/0:9,0:0:9:0,27,100:0:365:9	0/1:28,19:19:47:41,0,153:757:1073:28	1/1:0,41:41:41:475,123,0:1635:0:0	1/1:0,60:60:60:803,181,0:2365:0:0	1/1:0,30:30:30:343,90,0:1173:0:0	0/0:21,2:2:23:0,30,244:81:828:21	1/1:0,13:13:13:202,39,0:524:0:0	1/1:0,37:37:37:429,111,0:1485:0:0	0/0:18,4:4:22:0,11,234:160:730:18	1/1:0,9:9:9:119,27,0:359:0:0	0/0:108,0:0:108:0,325,1262:0:4351:108	1/1:0,34:34:34:373,102,0:1375:0:0	0/0:106,0:0:106:0,319,1191:0:4264:106	0/1:29,24:24:53:211,0,63:955:1149:29	1/1:0,14:14:14:188,42,0:560:0:0	1/1:0,13:13:13:201,39,0:512:0:0	0/1:34,19:19:53:113,0,227:762:1377:34	1/1:0,24:24:24:262,72,0:943:0:0	1/1:0,14:14:14:472,42,0:549:0:0
29381808	36322	29381808_36322	C	A	418638	.	AB=0.41377;ABP=948.608;AC=159;AF=0.659133;AN=224;AO=22067;CIGAR=1X;DP=168344;DPB=76249;DPRA=0.745611;EPP=1130.54;EPPR=621.698;GTI=80;LEN=1;MEANALT=1.01259;MQM=18.3477;MQMR=12.0661;NS=2112;NUMALT=1;ODDS=0.0327316;PAIRED=0.642634;PAIREDR=0.862328;PAO=0;PQA=0;PQR=0;PRO=0;PROBE=SNP|RAPIDGENOMICS_3404_27495;QA=855775;QR=1290651;RO=32287;RPL=10320;RPP=203.392;RPPR=920.255;RPR=11747;RUN=1;SAF=10701;SAP=46.5268;SAR=11366;SRF=16564;SRP=50.5787;SRR=15723;TYPE=snp;technology.illumina=1	GT:AD:AO:DP:PL:QA:QR:RO	1/1:0,24:24:24:289,72,0:952:0:0	0/1:8,24:24:32:188,0,44:936:328:8	1/1:0,13:13:13:135,39,0:532:0:0	1/1:0,101:101:101:1241,304,0:3996:0:0	1/1:0,14:14:14:287,42,0:553:0:0	0/0:58,0:0:58:0,175,652:0:2345:58	1/1:0,5:5:5:150,15,0:181:0:0	1/1:0,19:19:19:178,57,0:772:0:0	0/0:43,14:14:57:0,9,322:562:1740:43	1/1:2,59:59:61:819,167,0:2315:64:2	1/1:0,12:12:12:161,36,0:479:0:0	0/0:94,0:0:94:0,283,924:0:3725:94	0/1:28,23:23:51:62,0,106:921:1140:28	1/1:0,16:16:16:207,48,0:652:0:0	1/1:0,64:64:64:676,193,0:2563:0:0	0/1:53,83:83:136:454,0,193:3307:2133:53	0/1:11,8:8:19:156,0,134:301:438:11	1/1:0,140:140:140:1815,421,0:5582:0:0	1/1:0,38:38:38:618,114,0:1466:0:0	1/1:0,56:56:56:582,169,0:2201:0:0	1/1:0,50:50:50:734,151,0:1986:0:0	0/1:35,46:46:81:264,0,44:1829:1372:35	1/1:0,38:38:38:431,114,0:1501:0:0	1/1:0,58:58:58:762,175,0:2281:0:0	1/1:0,22:22:22:269,66,0:864:0:0	1/1:0,41:41:41:1193,123,0:1589:0:0	1/1:0,70:70:70:853,211,0:2801:0:0	1/1:0,54:54:54:793,163,0:2118:0:0	0/1:46,27:27:73:37,0,251:1080:1866:46	0/0:37,5:5:42:0,35,275:199:1487:37	1/1:0,18:18:18:344,54,0:728:0:0	0/0:40,1:1:41:0,114,404:34:1613:40	0/1:66,74:74:140:454,0,225:2921:2653:66	1/1:0,19:19:19:176,57,0:768:0:0	1/1:0,82:82:82:1044,247,0:3253:0:0	0/1:6,13:13:19:77,0,83:478:246:6	1/1:1,77:77:78:958,227,0:3064:32:1	0/1:49,30:30:79:123,0,208:1208:1959:49	0/1:18,24:24:42:142,0,76:943:729:18	0/0:64,16:16:80:0,69,432:644:2577:64	1/1:0,31:31:31:308,93,0:1232:0:0	0/1:54,49:49:103:246,0,161:1984:2136:54	1/1:0,78:78:78:1043,235,0:3121:0:0	0/1:29,13:13:42:107,0,152:515:1155:29	0/0:76,0:0:76:0,229,758:0:3009:76	0/0:42,6:6:48:0,81,380:207:1646:42	1/1:0,93:93:93:1043,280,0:3672:0:0	0/1:48,32:32:80:175,0,216:1246:1960:48	0/1:24,19:19:43:377,0,430:753:909:24	1/1:0,73:73:73:995,220,0:2920:0:0	0/0:10,3:3:13:0,13,85:123:401:10	1/1:0,56:56:56:789,169,0:2206:0:0	0/1:45,33:33:78:183,0,185:1342:1798:45	0/1:12,19:19:31:231,0,92:720:446:12	1/1:0,48:48:49:682,144,0:1899:0:0	0/1:58,46:46:104:183,0,344:1807:2255:58	1/1:0,38:38:38:372,114,0:1501:0:0	1/1:0,17:17:17:212,51,0:641:0:0	0/0:42,0:0:42:0,126,461:0:1661:42	1/1:0,21:21:21:264,63,0:813:0:0	1/1:6,48:48:54:520,113,0:1885:246:6	1/1:0,185:185:185:2273,557,0:7301:0:0	0/1:65,51:51:116:158,0,339:2010:2640:65	1/1:0,37:37:37:436,111,0:1465:0:0	0/1:45,12:12:57:63,0,423:487:1828:45	1/1:0,30:30:30:366,90,0:1164:0:0	1/1:0,68:68:68:818,205,0:2634:0:0	1/1:0,28:28:28:349,84,0:1108:0:0	0/1:20,36:36:56:150,0,31:1433:784:20	0/1:6,5:5:11:80,0,134:194:246:6	0/1:37,23:23:60:79,0,178:918:1483:37	0/1:30,18:18:48:85,0,218:725:1205:30	1/1:0,95:95:95:1094,286,0:3785:0:0	1/1:0,44:44:44:754,132,0:1743:0:0	1/1:0,16:16:16:285,48,0:631:0:0	0/1:42,9:9:51:5,0,304:361:1714:42	0/1:26,19:19:45:21,0,172:722:1039:26	1/1:0,14:14:14:220,42,0:561:0:0	0/1:13,11:11:24:120,0,59:411:516:13	0/0:66,0:0:66:0,199,644:0:2629:66	1/1:0,93:93:93:949,280,0:3675:0:0	0/1:15,9:9:24:75,0,95:342:597:15	1/1:0,31:31:31:353,93,0:1229:0:0	1/1:0,91:91:91:932,274,0:3552:0:0	0/1:24,28:28:52:86,0,50:1113:951:24	0/1:58,53:53:111:311,0,253:2111:2320:58	1/1:3,25:25:28:355,43,0:983:119:3	1/1:0,125:125:125:1352,376,0:4984:0:0	0/1:5,5:5:10:36,0,14:193:201:5	1/1:4,47:47:51:407,117,0:1872:164:4	1/1:0,45:45:45:685,135,0:1780:0:0	1/1:0,30:30:30:345,90,0:1161:0:0	1/1:0,20:20:20:269,60,0:779:0:0	0/0:9,0:0:9:0,27,100:0:369:9	0/1:23,19:19:42:56,0,129:757:927:23	1/1:0,40:40:40:464,120,0:1594:0:0	1/1:2,59:59:61:755,165,0:2324:73:2	1/1:0,30:30:30:343,90,0:1173:0:0	0/0:20,2:2:22:0,27,229:81:812:20	1/1:0,13:13:13:202,39,0:524:0:0	1/1:0,37:37:37:429,111,0:1485:0:0	0/0:18,4:4:22:0,11,235:160:734:18	1/1:0,9:9:9:119,27,0:359:0:0	0/0:108,0:0:108:0,325,1243:0:4318:108	1/1:0,35:35:35:381,105,0:1416:0:0	0/0:104,0:0:104:0,313,1153:0:4085:104	0/1:23,27:27:50:302,0,29:1056:925:23	1/1:0,14:14:14:188,42,0:560:0:0	1/1:0,13:13:13:201,39,0:512:0:0	0/1:34,25:25:59:176,0,200:985:1314:34	1/1:0,24:24:24:262,72,0:943:0:0	1/1:0,14:14:14:472,42,0:549:0:0
29381810	520216	29381810_520216	G	A	338844	.	AB=0.501596;ABP=3.15581;AC=142;AF=0.635034;AN=224;AO=12080;CIGAR=1X;DP=110498;DPB=61432;DPRA=0.966033;EPP=182.768;EPPR=7.12021;GTI=30;LEN=1;MEANALT=1.00369;MQM=15.1057;MQMR=12.4889;NS=2112;NUMALT=1;ODDS=0.000835502;PAIRED=0.774586;PAIREDR=0.841393;PAO=0;PQA=0;PQR=0;PRO=0;PROBE=SNP|RAPIDGENOMICS_3404_26051||SNP|RAPIDGENOMICS_3404_26052||SNP|RAPIDGENOMICS_3404_26053;QA=465619;QR=837199;RO=21134;RPL=5276;RPP=422.706;RPPR=513.965;RPR=6804;RUN=1;SAF=6082;SAP=4.27867;SAR=5998;SRF=10735;SRP=14.6101;SRR=10399;TYPE=snp;technology.illumina=1	GT:AD:AO:DP:PL:QA:QR:RO	0/1:9,8:8:17:48,0,28:328:369:9	1/1:0,53:53:53:523,160,0:2065:0:0	1/1:0,10:10:10:89,30,0:379:0:0	1/1:4,125:125:129:1206,275,0:4854:164:4	0/0:27,0:0:27:0,81,422:0:1067:27	0/0:44,0:0:44:0,132,485:0:1764:44	0/1:6,3:3:9:27,0,126:123:233:6	0/1:27,40:40:67:229,0,62:1611:1093:27	1/1:0,57:57:57:582,172,0:2254:0:0	0/1:49,49:49:98:139,0,288:1887:1941:49	1/1:0,21:21:21:211,63,0:848:0:0	1/1:0,81:81:81:832,244,0:3184:0:0	1/1:0,31:31:31:316,93,0:1208:0:0	1/1:0,12:12:12:124,36,0:456:0:0	1/1:0,50:50:50:640,151,0:1946:0:0	0/0:117,41:41:158:0,81,680:1630:4671:117	1/1:0,19:19:19:410,57,0:744:0:0	0/1:126,80:80:206:195,0,606:3162:5055:126	0/1:21,21:21:42:183,0,82:839:808:21	1/1:0,33:33:33:296,99,0:1274:0:0	0/1:30,41:41:71:274,0,56:1590:1185:30	1/1:0,77:77:78:692,232,0:2999:0:0	1/1:0,26:26:26:258,78,0:978:0:0	1/1:0,91:91:91:969,274,0:3521:0:0	0/0:12,2:2:14:0,25,129:82:475:12	0/0:25,0:0:25:0,75,619:0:985:25	0/1:43,27:27:70:65,0,253:1027:1624:43	1/1:0,47:47:47:434,141,0:1843:0:0	0/1:39,51:51:90:252,0,151:2006:1539:39	0/1:21,13:13:34:68,0,111:516:834:21	1/1:0,26:26:26:275,78,0:1022:0:0	1/1:0,25:25:25:248,75,0:981:0:0	1/1:0,87:87:87:1023,262,0:3409:0:0	1/1:0,28:28:28:253,84,0:1108:0:0	0/1:14,22:22:36:117,0,94:840:547:14	0/1:22,22:22:44:67,0,66:845:881:22	1/1:0,63:63:63:643,190,0:2381:0:0	1/1:0,56:56:56:511,169,0:2225:0:0	0/1:10,8:8:18:30,0,48:301:388:10	1/1:0,55:55:55:564,166,0:2170:0:0	1/1:0,39:39:39:365,117,0:1570:0:0	0/0:56,0:0:56:0,169,527:0:2244:56	0/0:50,0:0:50:0,151,673:0:1976:50	0/1:10,9:9:19:37,0,33:337:358:10	0/0:34,6:6:40:0,52,280:238:1348:34	1/1:1,37:37:38:310,80,0:1447:41:1	0/1:40,51:51:91:274,0,117:2030:1610:40	0/0:80,0:0:80:0,241,823:0:3160:80	1/1:0,14:14:14:288,42,0:552:0:0	1/1:20,62:62:82:457,64,0:2391:794:20	0/1:2,3:3:5:16,0,5:123:82:2	0/1:28,13:13:41:20,0,170:525:1107:28	0/1:80,77:77:157:301,0,393:3049:3172:80	1/1:0,15:15:15:224,45,0:538:0:0	0/0:38,0:0:38:0,114,474:0:1444:38	1/1:0,93:93:93:1045,280,0:3682:0:0	1/1:0,24:24:24:230,72,0:947:0:0	0/1:7,10:10:17:55,0,4:406:260:7	0/0:13,0:0:13:0,39,148:0:525:13	0/0:20,0:0:20:0,60,197:0:765:20	0/0:58,0:0:58:0,175,609:0:2279:58	0/1:69,75:75:144:316,0,304:2954:2734:69	1/1:0,110:110:110:1075,331,0:4329:0:0	0/1:10,8:8:18:53,0,34:283:401:10	1/1:0,33:33:33:364,99,0:1289:0:0	1/1:0,17:17:17:203,51,0:648:0:0	0/0:57,0:0:57:0,172,635:0:2299:57	0/1:24,25:25:49:94,0,115:994:934:24	1/1:14,39:39:53:266,34,0:1548:542:14	1/1:0,10:10:10:125,30,0:398:0:0	0/1:26,16:16:42:17,0,170:652:1027:26	1/1:0,12:12:12:160,36,0:471:0:0	1/1:0,87:87:87:925,262,0:3481:0:0	1/1:0,39:39:39:384,117,0:1520:0:0	0/0:15,7:7:22:0,5,63:265:574:15	0/1:10,7:7:17:5,0,35:278:401:10	0/1:17,14:14:31:110,0,51:557:675:17	0/1:11,10:10:21:20,0,50:396:434:11	0/1:11,14:14:25:112,0,142:511:442:11	0/1:23,29:29:52:143,0,84:1115:916:23	0/1:78,92:92:170:335,0,410:3628:3126:78	1/1:0,20:20:20:189,60,0:785:0:0	0/1:13,18:18:31:94,0,52:693:525:13	0/1:22,21:21:43:111,0,137:828:870:22	1/1:0,85:85:85:954,256,0:3331:0:0	0/0:60,17:17:77:0,46,391:659:2325:60	1/1:0,5:5:5:63,15,0:197:0:0	1/1:2,53:53:55:488,112,0:2076:82:2	0/1:10,11:11:21:116,0,56:439:380:10	0/0:105,0:0:105:0,316,1040:0:4224:105	0/1:26,7:7:33:8,0,209:283:1031:26	0/1:23,16:16:39:29,0,130:635:930:23	1/1:0,18:18:18:186,54,0:709:0:0	0/0:3,0:0:3:0,9,80:0:119:3	0/1:33,16:16:49:76,0,210:652:1306:33	1/1:0,18:18:18:187,54,0:720:0:0	0/0:60,0:0:60:0,181,595:0:2407:60	0/1:6,9:9:15:25,0,27:365:237:6	1/1:0,26:26:26:245,78,0:1054:0:0	1/1:0,12:12:12:133,36,0:456:0:0	0/1:9,10:10:19:25,0,22:381:361:9	1/1:0,13:13:13:129,39,0:488:0:0	1/1:0,59:59:59:605,178,0:2292:0:0	0/1:30,8:8:38:6,0,163:320:1186:30	0/1:29,35:35:64:274,0,139:1384:1158:29	0/1:24,47:47:71:351,0,86:1866:944:24	0/1:31,14:14:45:19,0,238:549:1231:31	0/0:11,4:4:15:0,4,54:160:438:11	1/1:0,7:7:7:85,21,0:283:0:0	1/1:0,67:67:67:683,202,0:2668:0:0	1/1:0,58:58:58:633,175,0:2275:0:0	0/1:3,4:4:7:60,0,3:155:115:3
29381811	504390	29381811_504390	T	C	46999.7	.	AB=0.492598;ABP=6.51421;AC=34;AF=0.197638;AN=214;AO=5936;CIGAR=1X;DP=104015;DPB=37274;DPRA=1.07355;EPP=531.54;EPPR=607.782;GTI=187;LEN=1;MEANALT=1.04138;MQM=12.2736;MQMR=11.0541;NS=2112;NUMALT=1;ODDS=0.00399525;PAIRED=0.879549;PAIREDR=0.887643;PAO=0;PQA=0;PQR=0;PRO=0;PROBE=Intergenic|RAPIDGENOMICS_3404_53704;QA=235698;QR=1302730;RO=32272;RPL=4012;RPP=1597.87;RPPR=16424.1;RPR=1924;RUN=1;SAF=2067;SAP=1190.88;SAR=3869;SRF=12104;SRP=4378.53;SRR=20168;TYPE=snp;technology.illumina=1	GT:AD:AO:DP:PL:QA:QR:RO	0/0:12,1:1:13:0,31,107:41:488:12	0/0:6,0:0:6:0,18,92:0:237:6	0/0:6,2:2:8:0,7,30:82:242:6	0/0:24,10:10:34:0,23,284:394:984:24	0/0:15,0:0:15:0,45,215:0:611:15	0/1:15,14:14:29:92,0,54:556:603:15	0/0:10,0:0:10:0,30,248:0:378:10	0/1:1,6:6:7:27,0,13:246:41:1	0/1:18,13:13:31:19,0,53:525:738:18	0/0:36,0:0:36:0,108,348:0:1467:36	0/1:1,3:3:4:27,0,22:123:41:1	0/0:20,0:0:20:0,60,317:0:812:20	0/0:17,0:0:17:0,51,148:0:697:17	0/0:13,0:0:13:0,39,157:0:524:13	0/0:54,0:0:54:0,163,568:0:2184:54	1/1:0,65:65:65:621,196,0:2630:0:0	0/1:3,4:4:7:101,0,44:155:123:3	0/1:23,23:23:46:89,0,66:909:921:23	0/0:18,0:0:18:0,54,168:0:734:18	0/0:53,0:0:53:0,160,467:0:2120:53	0/0:30,0:0:30:0,90,326:0:1209:30	0/0:23,0:0:23:0,69,218:0:939:23	0/1:8,8:8:16:69,0,58:302:314:8	0/0:23,0:0:23:0,69,293:0:943:23	0/1:5,4:4:9:12,0,12:160:205:5	0/1:14,14:14:28:276,0,156:561:566:14	0/0:57,0:0:57:0,172,533:0:2324:57	0/1:22,31:31:53:182,0,35:1208:889:22	0/1:17,32:32:49:141,0,48:1299:689:17	0/0:27,0:0:27:0,81,282:0:1085:27	0/0:15,0:0:15:0,45,137:0:593:15	0/0:16,0:0:16:0,48,138:0:656:16	0/0:81,0:0:81:0,244,746:0:3287:81	0/0:31,0:0:31:0,93,406:0:1240:31	0/0:7,0:0:7:0,21,54:0:287:7	./.:.:.:.:.:.:.:.	0/0:33,0:0:33:0,99,256:0:1340:33	0/0:15,0:0:15:0,45,147:0:607:15	1/1:5,28:28:33:249,54,0:1105:196:5	0/0:44,0:0:44:0,132,342:0:1800:44	0/0:39,0:0:39:0,117,358:0:1591:39	0/0:42,11:11:53:0,46,307:451:1678:42	0/0:32,0:0:32:0,96,351:0:1312:32	0/1:6,4:4:10:3,0,14:164:246:6	0/0:22,0:0:22:0,66,261:0:879:22	0/0:3,0:0:3:0,9,50:0:123:3	0/0:59,0:0:59:0,178,657:0:2411:59	0/0:49,0:0:49:0,148,489:0:1983:49	0/1:11,22:22:33:218,0,95:851:447:11	0/0:30,0:0:30:0,90,273:0:1199:30	0/0:4,0:0:4:0,12,31:0:164:4	0/1:10,9:9:19:82,0,38:351:406:10	0/0:10,0:0:10:0,30,81:0:383:10	0/0:33,0:0:33:0,99,460:0:1345:33	0/1:15,11:11:26:54,0,47:451:615:15	0/0:59,0:0:59:0,178,504:0:2401:59	0/1:8,5:5:13:1,0,49:201:328:8	0/0:7,0:0:7:0,21,55:0:287:7	0/1:6,13:13:19:40,0,12:511:246:6	0/1:7,5:5:12:5,0,17:185:278:7	0/0:21,0:0:21:0,63,221:0:848:21	0/1:21,34:34:55:201,0,33:1376:857:21	0/0:14,0:0:14:0,42,119:0:543:14	0/0:35,0:0:35:0,105,383:0:1381:35	0/0:24,3:3:27:0,59,170:123:980:24	0/0:16,0:0:16:0,48,159:0:647:16	0/0:16,0:0:16:0,48,129:0:637:16	0/0:10,0:0:10:0,30,112:0:410:10	./.:.:.:.:.:.:.:.	0/0:7,0:0:7:0,21,133:0:283:7	0/0:35,0:0:35:0,105,350:0:1393:35	0/1:15,15:15:30:71,0,39:607:611:15	1/1:0,51:51:51:461,154,0:2057:0:0	0/0:29,0:0:29:0,87,236:0:1176:29	./.:.:.:.:.:.:.:.	0/0:31,0:0:31:0,93,333:0:1267:31	0/0:18,0:0:18:0,54,177:0:725:18	0/1:2,3:3:5:12,0,0:123:82:2	0/0:16,0:0:16:0,48,323:0:624:16	0/0:14,0:0:15:0,42,140:0:556:14	0/0:58,0:0:58:0,175,462:0:2349:58	0/0:30,0:0:30:0,90,300:0:1230:30	1/1:7,12:12:19:62,1,0:492:287:7	0/0:29,0:0:29:0,87,297:0:1185:29	0/0:14,0:0:14:0,42,198:0:570:14	0/0:53,0:0:53:0,160,536:0:2169:53	./.:.:.:.:.:.:.:.	0/0:58,0:0:58:0,175,523:0:2351:58	0/0:13,0:0:13:0,39,191:0:516:13	0/0:37,0:0:37:0,111,375:0:1496:37	0/0:14,5:5:19:0,20,133:197:574:14	0/0:18,0:0:18:0,54,220:0:738:18	1/1:5,15:15:20:80,16,0:602:205:5	0/0:4,0:0:4:0,12,48:0:160:4	0/0:37,0:0:37:0,111,362:0:1505:37	0/0:34,0:0:34:0,102,278:0:1345:34	0/0:28,0:0:28:0,84,244:0:1115:28	0/0:4,0:0:4:0,12,51:0:164:4	0/1:4,3:3:7:0,0,57:123:164:4	0/0:9,0:0:9:0,27,103:0:360:9	1/1:0,10:10:10:98,30,0:410:0:0	0/0:28,0:0:28:0,84,286:0:1144:28	0/0:5,0:0:5:0,15,61:0:205:5	0/0:28,0:0:28:0,84,342:0:1135:28	0/0:22,0:0:22:0,66,381:0:875:22	0/0:51,0:0:51:0,154,490:0:2087:51	0/0:24,0:0:24:0,72,222:0:980:24	0/0:9,1:1:10:0,19,62:41:365:9	0/0:22,0:0:22:0,66,168:0:902:22	0/0:19,0:0:19:0,57,225:0:775:19	./.:.:.:.:.:.:.:.	0/0:10,0:0:10:0,30,227:0:406:10
29381811	504401	29381811_504401	T	G	4871.8	.	AB=0.468391;ABP=6.03039;AC=2;AF=0.00992556;AN=216;AO=238;CIGAR=1X;DP=112102;DPB=40299;DPRA=0.81458;EPP=6.65983;EPPR=1290.86;GTI=45;LEN=1;MEANALT=1;MQM=12.1597;MQMR=11.0731;NS=2112;NUMALT=1;ODDS=1.08882;PAIRED=0.869748;PAIREDR=0.883393;PAO=0;PQA=0;PQR=0;PRO=0;PROBE=Intergenic|RAPIDGENOMICS_3404_53704;QA=9404;QR=1590517;RO=39809;RPL=159;RPP=61.4028;RPPR=11778.9;RPR=79;RUN=1;SAF=68;SAP=97.9347;SAR=170;SRF=15820;SRP=3643.09;SRR=23989;TYPE=snp;technology.illumina=1	GT:AD:AO:DP:PL:QA:QR:RO	0/0:15,0:0:15:0,45,136:0:611:15	0/0:1,0:0:1:0,3,34:0:41:1	0/0:9,0:0:9:0,27,71:0:355:9	0/0:33,0:0:33:0,99,410:0:1349:33	0/0:17,0:0:17:0,51,222:0:662:17	0/0:35,0:0:35:0,105,388:0:1393:35	0/0:12,0:0:12:0,36,285:0:483:12	0/0:7,0:0:7:0,21,78:0:283:7	0/0:33,0:0:33:0,99,282:0:1327:33	0/0:36,0:0:36:0,108,344:0:1403:36	0/0:5,0:0:5:0,15,77:0:201:5	0/0:20,0:0:20:0,60,315:0:775:20	0/0:22,0:0:22:0,66,192:0:902:22	0/0:13,0:0:13:0,39,157:0:519:13	0/0:54,0:0:54:0,163,564:0:2157:54	0/0:71,0:0:71:0,214,671:0:2826:71	0/0:10,0:0:10:0,30,256:0:397:10	0/0:45,0:0:45:0,135,429:0:1804:45	0/0:22,0:0:22:0,66,181:0:882:22	0/0:64,0:0:64:0,193,579:0:2532:64	0/0:31,0:0:31:0,93,330:0:1241:31	0/0:30,0:0:30:0,90,270:0:1204:30	0/0:19,0:0:19:0,57,249:0:744:19	0/0:21,0:0:21:0,63,268:0:848:21	0/0:18,0:0:18:0,54,146:0:722:18	0/0:30,0:0:30:0,90,632:0:1180:30	0/0:63,0:0:63:0,190,596:0:2562:63	0/0:58,0:0:58:0,175,596:0:2326:58	0/0:53,0:0:53:0,160,508:0:2121:53	0/0:25,0:0:25:0,75,257:0:1012:25	0/0:16,0:0:16:0,48,170:0:620:16	0/0:17,0:0:17:0,51,145:0:697:17	0/0:80,0:0:80:0,241,720:0:3218:80	0/0:37,0:0:37:0,111,457:0:1496:37	0/0:7,0:0:7:0,21,54:0:271:7	./.:.:.:.:.:.:.:.	0/0:33,0:0:33:0,99,256:0:1336:33	0/0:18,0:0:18:0,54,196:0:725:18	0/0:32,0:0:32:0,96,310:0:1237:32	0/0:47,0:0:47:0,141,368:0:1915:47	0/0:39,0:0:39:0,117,358:0:1578:39	0/0:61,0:0:61:0,184,602:0:2427:61	0/0:33,0:0:33:0,99,378:0:1327:33	0/0:10,0:0:10:0,30,76:0:410:10	0/0:22,0:0:22:0,66,260:0:894:22	0/0:2,0:0:2:0,6,38:0:69:2	0/0:63,0:0:63:0,190,692:0:2516:63	0/0:54,0:0:54:0,163,535:0:2147:54	0/0:30,0:0:30:0,90,501:0:1181:30	0/0:29,0:0:29:0,87,265:0:1164:29	0/0:4,0:0:4:0,12,31:0:160:4	0/0:22,0:0:22:0,66,257:0:898:22	0/0:28,0:0:28:0,84,259:0:1067:28	0/0:33,0:0:33:0,99,442:0:1317:33	0/0:26,0:0:26:0,78,256:0:1044:26	0/0:57,0:0:57:0,172,486:0:2314:57	0/0:15,0:0:15:0,45,140:0:593:15	0/0:7,0:0:7:0,21,55:0:270:7	0/0:22,0:0:22:0,66,191:0:886:22	0/0:16,0:0:16:0,48,128:0:639:16	0/0:22,0:0:22:0,66,240:0:866:22	0/0:67,0:0:67:0,202,662:0:2664:67	0/0:17,0:0:17:0,51,189:0:693:17	0/0:43,0:0:43:0,129,467:0:1733:43	0/0:27,0:0:27:0,81,214:0:1084:27	0/0:23,0:0:23:0,69,238:0:935:23	0/0:16,0:0:16:0,48,129:0:648:16	0/0:11,0:0:11:0,33,118:0:447:11	0/0:2,0:0:2:0,6,25:0:74:2	0/0:7,0:0:7:0,21,126:0:273:7	0/0:44,0:0:44:0,132,469:0:1744:44	0/0:39,0:0:39:0,117,389:0:1540:39	0/0:45,0:0:45:0,135,403:0:1774:45	0/0:36,0:0:36:0,108,286:0:1448:36	./.:.:.:.:.:.:.:.	0/0:31,0:0:31:0,93,334:0:1236:31	0/0:20,0:0:20:0,60,191:0:763:20	0/0:7,0:0:7:0,21,62:0:278:7	0/0:16,0:0:16:0,48,323:0:618:16	0/0:16,0:0:16:0,48,133:0:630:16	0/0:69,0:0:69:0,208,564:0:2804:69	0/0:34,0:0:34:0,102,339:0:1390:34	0/0:28,0:0:28:0,84,301:0:1111:28	0/0:23,0:0:23:0,69,243:0:925:23	0/0:14,0:0:14:0,42,197:0:551:14	0/0:61,0:0:61:0,184,626:0:2391:61	./.:.:.:.:.:.:.:.	0/0:66,0:0:66:0,199,611:0:2683:66	0/0:16,0:0:16:0,48,228:0:605:16	0/0:39,0:0:39:0,117,392:0:1587:39	0/0:19,0:0:19:0,57,204:0:771:19	0/0:19,0:0:19:0,57,251:0:770:19	0/0:21,0:0:21:0,63,175:0:839:21	0/0:2,0:0:2:0,6,25:0:82:2	0/0:36,0:0:36:0,108,347:0:1464:36	0/0:35,0:0:35:0,105,286:0:1423:35	0/0:24,0:0:24:0,72,192:0:960:24	0/0:4,0:0:4:0,12,50:0:160:4	0/0:10,0:0:10:0,30,123:0:398:10	0/0:9,0:0:9:0,27,95:0:350:9	0/0:7,0:0:7:0,21,76:0:283:7	0/0:28,0:0:28:0,84,279:0:1126:28	0/0:8,0:0:8:0,24,82:0:310:8	0/0:45,0:0:45:0,135,484:0:1743:45	0/0:26,0:0:26:0,78,422:0:1045:26	0/0:56,0:0:56:0,169,525:0:2249:56	0/0:22,0:0:22:0,66,204:0:894:22	0/0:10,0:0:10:0,30,83:0:383:10	0/0:24,0:0:24:0,72,206:0:971:24	1/1:4,15:15:19:129,9,0:566:155:4	./.:.:.:.:.:.:.:.	0/0:10,0:0:10:0,30,215:0:392:10
29381811	504462	29381811_504462	T	G	5494.49	.	AB=0.48731;ABP=3.56144;AC=4;AF=0.00961538;AN=216;AO=295;CIGAR=1X;DP=133223;DPB=50323;DPRA=0.969798;EPP=69.4426;EPPR=2249.48;GTI=43;LEN=1;MEANALT=1;MQM=12.6237;MQMR=11.045;NS=2112;NUMALT=1;ODDS=1.20333;PAIRED=0.861017;PAIREDR=0.879915;PAO=0;PQA=0;PQR=0;PRO=0;PROBE=Intergenic|RAPIDGENOMICS_3404_53704;QA=11535;QR=1992738;RO=49748;RPL=129;RPP=13.0874;RPPR=784.764;RPR=166;RUN=1;SAF=131;SAP=11.0263;SAR=164;SRF=25425;SRP=56.0184;SRR=24323;TYPE=snp;technology.illumina=1	GT:AD:AO:DP:PL:QA:QR:RO	0/0:17,0:0:17:0,51,132:0:684:17	0/0:9,0:0:9:0,27,90:0:356:9	0/0:6,0:0:6:0,18,49:0:246:6	0/0:31,0:0:31:0,93,394:0:1254:31	0/0:12,0:0:12:0,36,125:0:467:12	0/0:59,0:0:59:0,178,604:0:2329:59	0/0:8,0:0:8:0,24,107:0:328:8	1/1:0,0:0:3:0,0,0:0:0:0	0/0:41,0:0:41:0,123,373:0:1657:41	0/0:44,0:0:44:0,132,408:0:1708:44	0/0:6,0:0:6:0,18,85:0:246:6	0/0:12,0:0:12:0,36,212:0:484:12	0/0:22,0:0:22:0,66,199:0:877:22	0/0:8,0:0:8:0,24,95:0:315:8	0/0:64,0:0:64:0,193,652:0:2501:64	0/0:63,0:0:63:0,190,559:0:2522:63	0/0:17,0:0:17:0,51,428:0:669:17	0/0:27,0:0:27:0,81,262:0:1021:27	0/0:30,0:0:30:0,90,266:0:1205:30	0/0:65,0:0:65:0,196,587:0:2604:65	0/0:45,0:0:45:0,135,562:0:1781:45	0/0:41,0:0:41:0,123,355:0:1650:41	0/0:16,0:0:16:0,48,171:0:612:16	0/0:42,0:0:42:0,126,434:0:1688:42	0/0:17,0:0:17:0,51,138:0:693:17	0/0:44,0:0:44:0,132,1050:0:1743:44	0/0:65,0:0:65:0,196,664:0:2610:65	0/0:58,0:0:58:0,175,598:0:2344:58	0/0:58,0:0:58:0,175,612:0:2310:58	0/0:38,0:0:38:0,114,367:0:1529:38	0/0:28,0:0:28:0,84,264:0:1130:28	0/0:28,0:0:28:0,84,234:0:1131:28	0/0:85,0:0:85:0,256,733:0:3364:85	0/0:29,0:0:29:0,87,348:0:1168:29	0/0:18,0:0:18:0,54,208:0:703:18	./.:.:.:.:.:.:.:.	0/0:38,0:0:38:0,114,319:0:1527:38	0/0:25,0:0:25:0,75,255:0:999:25	0/0:34,0:0:34:0,102,335:0:1354:34	0/0:60,0:0:60:0,181,479:0:2418:60	0/0:42,0:0:42:0,126,384:0:1702:42	0/0:70,0:0:70:0,211,680:0:2808:70	0/0:26,0:0:26:0,78,285:0:1052:26	0/0:7,0:0:7:0,21,55:0:287:7	0/0:28,0:0:28:0,84,345:0:1097:28	0/0:2,0:0:2:0,6,41:0:78:2	0/0:57,0:0:57:0,172,558:0:2308:57	0/0:66,0:0:66:0,199,688:0:2656:66	0/0:39,0:0:39:0,117,710:0:1536:39	0/0:45,0:0:45:0,135,432:0:1774:45	0/0:4,0:0:4:0,12,32:0:150:4	0/0:28,0:0:28:0,84,289:0:1108:28	0/0:38,0:0:38:0,114,381:0:1512:38	0/0:41,0:0:41:0,123,621:0:1624:41	0/0:37,0:0:37:0,111,358:0:1483:37	0/0:84,0:0:84:0,253,769:0:3334:84	0/0:22,0:0:22:0,66,193:0:885:22	0/0:17,0:0:17:0,51,156:0:644:17	0/0:24,0:0:24:0,72,206:0:976:24	0/0:22,0:0:22:0,66,175:0:877:22	0/0:18,0:0:18:0,54,191:0:715:18	0/0:80,1:1:81:0,235,735:22:3208:80	0/0:29,0:0:29:0,87,282:0:1144:29	0/0:53,0:0:53:0,160,536:0:2069:53	0/0:21,0:0:21:0,63,208:0:805:21	0/0:26,0:0:26:0,78,255:0:1054:26	0/0:13,0:0:13:0,39,104:0:510:13	0/0:32,0:0:32:0,96,282:0:1279:32	0/0:2,0:0:2:0,6,25:0:82:2	0/0:8,0:0:8:0,24,140:0:319:8	0/0:53,0:0:53:0,160,567:0:2139:53	0/0:45,0:0:45:0,135,433:0:1794:45	0/0:68,0:0:68:0,205,592:0:2695:68	0/0:30,0:0:30:0,90,234:0:1203:30	./.:.:.:.:.:.:.:.	0/0:40,0:0:40:0,120,436:0:1579:40	0/0:26,0:0:26:0,78,247:0:1046:26	0/0:17,0:0:17:0,51,192:0:697:17	0/0:14,0:0:14:0,42,263:0:538:14	0/0:23,0:0:23:0,69,202:0:912:23	0/0:89,0:0:89:0,268,795:0:3599:89	0/0:32,0:0:32:0,96,275:0:1291:32	0/0:24,0:0:24:0,72,274:0:966:24	0/0:30,0:0:30:0,90,295:0:1222:30	0/0:12,0:0:12:0,36,171:0:488:12	0/0:75,0:0:75:0,226,722:0:2980:75	./.:.:.:.:.:.:.:.	0/0:89,0:0:89:0,268,857:0:3560:89	0/0:19,0:0:19:0,57,288:0:760:19	0/0:56,0:0:57:0,169,555:0:2199:56	0/0:16,0:0:16:0,48,171:0:635:16	0/0:22,0:0:22:0,66,266:0:876:22	0/0:38,0:0:38:0,114,367:0:1487:38	0/0:9,0:0:9:0,27,79:0:369:9	0/0:37,0:0:37:0,111,378:0:1464:37	0/0:32,0:0:32:0,96,257:0:1295:32	0/0:37,0:0:37:0,111,303:0:1478:37	0/0:5,0:0:5:0,15,58:0:205:5	0/0:15,0:0:15:0,45,147:0:611:15	0/0:10,0:0:10:0,30,102:0:410:10	0/0:11,0:0:11:0,33,99:0:437:11	0/0:39,0:0:39:0,117,373:0:1556:39	0/0:13,0:0:13:0,39,122:0:520:13	0/0:52,0:0:52:0,157,583:0:2078:52	0/0:26,0:0:26:0,78,257:0:1036:26	0/0:64,0:0:64:0,193,544:0:2511:64	0/0:28,0:0:28:0,84,249:0:1114:28	0/0:12,0:0:12:0,36,98:0:470:12	0/0:31,0:0:31:0,93,284:0:1241:31	1/1:2,16:16:18:119,30,0:621:78:2	./.:.:.:.:.:.:.:.	0/0:17,0:0:17:0,51,366:0:685:17
29381811	1682615	29381811_1682615	G	T	29967.9	.	AB=0.46529;ABP=26.8278;AC=9;AF=0.035316;AN=224;AO=1624;CIGAR=1X;DP=192616;DPB=83705;DPRA=1.04349;EPP=71.3047;EPPR=2291;GTI=43;LEN=1;MEANALT=1.03571;MQM=13.8559;MQMR=11.7019;NS=2112;NUMALT=1;ODDS=0.00726466;PAIRED=0.839901;PAIREDR=0.878532;PAO=0;PQA=0;PQR=0;PRO=0;PROBE=SNP|RAPIDGENOMICS_3404_19010||SNP|RAPIDGENOMICS_3404_19011;QA=63812;QR=3125586;RO=77938;RPL=931;RPP=78.7498;RPPR=1823.79;RPR=693;RUN=1;SAF=744;SAP=27.7416;SAR=880;SRF=36703;SRP=575.259;SRR=41235;TYPE=snp;technology.illumina=1	GT:AD:AO:DP:PL:QA:QR:RO	0/0:38,0:0:38:0,114,403:0:1554:38	0/0:33,0:0:33:0,99,319:0:1344:33	0/0:16,0:0:16:0,48,128:0:656:16	0/0:123,0:0:126:0,370,1270:0:4993:123	0/0:28,0:0:28:0,84,377:0:1091:28	0/0:88,0:0:88:0,265,785:0:3538:88	0/0:10,0:0:10:0,30,108:0:392:10	0/0:32,0:0:32:0,96,283:0:1268:32	0/0:53,0:0:53:0,160,593:0:2129:53	0/0:84,0:0:84:0,253,962:0:3371:84	0/0:31,0:0:31:0,93,399:0:1237:31	0/0:79,0:0:79:0,238,713:0:3192:79	0/0:51,0:0:51:0,154,560:0:2044:51	0/0:55,0:0:55:0,166,554:0:2237:55	0/0:73,0:0:73:0,220,707:0:2918:73	0/0:76,0:0:76:0,229,774:0:3072:76	0/0:28,0:0:28:0,84,551:0:1117:28	0/0:136,0:0:136:0,409,1399:0:5537:136	0/0:29,0:0:29:0,87,383:0:1166:29	0/0:54,0:0:54:0,163,623:0:2153:54	0/0:99,0:0:99:0,298,1038:0:4019:99	0/0:122,0:0:122:0,367,1240:0:4960:122	0/0:29,0:0:29:0,87,347:0:1131:29	0/0:115,0:0:115:0,346,1130:0:4618:115	0/0:32,0:0:32:0,96,402:0:1267:32	0/0:50,0:0:51:0,151,1075:0:2002:50	0/0:81,0:0:81:0,244,880:0:3245:81	0/0:88,0:0:88:0,265,929:0:3595:88	0/0:98,0:0:98:0,295,977:0:3867:98	0/0:57,0:0:57:0,172,568:0:2311:57	1/1:2,18:18:20:140,40,0:734:82:2	0/0:40,0:0:40:0,120,436:0:1618:40	0/0:98,0:0:98:0,295,946:0:3947:98	1/1:0,28:28:28:344,84,0:1090:0:0	0/0:70,0:0:70:0,211,657:0:2827:70	0/0:8,0:0:8:0,24,78:0:324:8	0/0:42,0:0:42:0,126,376:0:1687:42	0/0:78,0:0:78:0,235,769:0:3110:78	0/0:39,0:0:39:0,117,343:0:1542:39	0/0:52,0:0:52:0,157,508:0:2071:52	0/1:28,24:24:52:76,0,139:967:1140:28	0/0:40,0:0:40:0,120,384:0:1591:40	0/1:37,41:41:78:204,0,104:1628:1499:37	0/0:13,0:0:13:0,39,169:0:510:13	0/0:94,0:0:94:0,283,983:0:3752:94	0/0:21,0:0:21:0,63,186:0:848:21	0/0:89,0:0:89:0,268,832:0:3475:89	0/0:62,0:0:62:0,187,685:0:2490:62	0/0:48,0:0:48:0,144,1029:0:1901:48	0/0:67,0:0:67:0,202,666:0:2673:67	0/0:4,0:0:4:0,12,39:0:164:4	0/0:72,0:0:72:0,217,746:0:2891:72	0/1:29,39:39:68:286,0,87:1546:1154:29	0/0:47,0:0:47:0,141,641:0:1885:47	0/0:35,0:0:35:0,105,342:0:1380:35	0/0:108,1:1:109:0,319,1048:22:4320:108	0/0:35,0:0:35:0,105,326:0:1406:35	0/0:44,0:0:44:0,132,499:0:1759:44	0/0:48,0:0:48:0,144,506:0:1911:48	0/0:56,0:0:56:0,169,558:0:2206:56	0/0:52,0:0:52:0,157,685:0:2083:52	0/0:191,0:0:191:0,575,2039:0:7628:191	0/0:49,0:0:49:0,148,533:0:1991:49	0/0:51,0:0:51:0,154,589:0:2073:51	0/0:79,0:0:79:0,238,766:0:3192:79	0/0:48,0:0:48:0,144,556:0:1928:48	0/0:34,0:0:34:0,102,343:0:1330:34	0/0:34,0:0:34:0,102,313:0:1386:34	0/0:1,0:0:1:0,3,34:0:41:1	0/0:14,0:0:14:0,42,314:0:557:14	0/1:56,36:36:92:121,0,241:1436:2278:56	0/0:80,0:0:80:0,241,841:0:3168:80	0/0:131,0:0:131:0,394,1585:0:5279:131	0/0:56,0:0:56:0,169,631:0:2265:56	0/0:5,0:0:5:0,15,54:0:201:5	0/0:20,0:0:20:0,60,220:0:788:20	0/0:57,0:0:57:0,172,533:0:2290:57	0/0:29,0:0:29:0,87,338:0:1167:29	0/0:34,0:0:34:0,102,581:0:1361:34	0/0:40,0:0:40:0,120,430:0:1602:40	0/0:193,0:0:193:0,581,1879:0:7748:193	0/0:42,0:0:42:0,126,380:0:1659:42	0/0:45,0:0:45:0,135,423:0:1806:45	0/0:112,0:0:112:0,337,1040:0:4495:112	0/0:33,0:0:33:0,99,360:0:1295:33	0/0:86,0:0:86:0,259,795:0:3443:86	0/0:13,0:0:13:0,39,104:0:519:13	0/0:107,0:0:107:0,322,1018:0:4269:107	0/0:30,0:0:30:0,90,351:0:1209:30	0/0:62,0:0:62:0,187,629:0:2472:62	0/0:36,0:0:36:0,108,337:0:1451:36	0/0:49,0:0:49:0,148,515:0:1989:49	0/0:87,0:0:87:0,262,903:0:3470:87	0/0:17,0:0:17:0,51,182:0:697:17	0/0:53,0:0:53:0,160,522:0:2106:53	0/0:36,0:0:36:0,108,434:0:1435:36	0/0:58,0:0:58:0,175,545:0:2304:58	0/0:11,0:0:11:0,33,88:0:437:11	0/0:9,0:0:9:0,27,97:0:365:9	0/0:19,0:0:19:0,57,271:0:754:19	0/0:27,0:0:27:0,81,290:0:1058:27	0/0:32,0:0:32:0,96,287:0:1304:32	0/0:29,0:0:29:0,87,316:0:1150:29	0/1:35,26:26:61:51,0,132:1053:1391:35	0/0:31,0:0:31:0,93,378:0:1239:31	0/0:65,0:0:65:0,196,606:0:2547:65	0/0:59,0:0:59:0,178,709:0:2385:59	0/0:42,0:0:42:0,126,420:0:1710:42	0/0:26,0:0:26:0,78,250:0:1040:26	0/0:82,0:0:82:0,247,722:0:3251:82	0/0:9,0:0:9:0,27,115:0:361:9	0/0:24,0:0:24:0,72,262:0:943:24
29381811	1997715	29381811_1997715	G	A	165687	.	AB=0.487728;ABP=13.7764;AC=113;AF=0.498144;AN=224;AO=11683;CIGAR=1X;DP=106090;DPB=42811;DPRA=0.930511;EPP=223.433;EPPR=137.588;GTI=163;LEN=1;MEANALT=1.00253;MQM=13.1467;MQMR=11.6582;NS=2112;NUMALT=1;ODDS=0.00206;PAIRED=0.851408;PAIREDR=0.900711;PAO=0;PQA=0;PQR=0;PRO=0;PROBE=SNP|RAPIDGENOMICS_3404_19004||SNP|RAPIDGENOMICS_3404_19005||SNP|RAPIDGENOMICS_3404_19006||SNP|RAPIDGENOMICS_3404_19007;QA=453789;QR=750213;RO=18995;RPL=3969;RPP=2609.79;RPPR=7035.02;RPR=7714;RUN=1;SAF=8993;SAP=7387.06;SAR=2690;SRF=14698;SRP=12370;SRR=4297;TYPE=snp;technology.illumina=1	GT:AD:AO:DP:PL:QA:QR:RO	1/1:0,34:34:34:328,102,0:1374:0:0	1/1:1,3:3:4:20,4,0:123:41:1	0/0:14,0:0:14:0,42,144:0:574:14	1/1:9,30:30:39:223,29,0:1154:369:9	0/1:6,8:8:14:101,0,84:298:238:6	1/1:5,20:20:25:244,38,0:781:201:5	0/1:2,9:9:11:221,0,20:338:63:2	0/0:8,0:0:8:0,24,98:0:320:8	0/0:12,0:0:12:0,36,136:0:457:12	0/1:32,32:32:64:83,0,91:1268:1269:32	0/0:8,0:0:8:0,24,88:0:324:8	0/0:25,8:8:33:0,33,178:328:986:25	0/1:18,9:9:27:21,0,111:336:700:18	0/1:7,3:3:10:15,0,48:123:287:7	0/1:7,6:6:13:63,0,64:246:242:7	0/0:66,0:0:66:0,199,640:0:2616:66	0/1:10,7:7:17:77,0,240:265:406:10	1/1:0,60:60:60:653,181,0:2362:0:0	0/1:20,18:18:38:60,0,73:707:799:20	0/1:24,16:16:40:116,0,104:617:955:24	1/1:0,30:30:30:338,90,0:1197:0:0	0/1:12,5:5:17:4,0,51:205:483:12	0/1:15,18:18:33:42,0,120:701:565:15	1/1:0,65:65:65:569,196,0:2484:0:0	0/0:8,0:0:8:0,24,80:0:310:8	0/1:9,29:29:38:551,0,35:1099:342:9	1/1:0,44:44:44:410,132,0:1750:0:0	0/1:36,29:29:65:109,0,107:1150:1454:36	0/1:34,27:27:61:60,0,164:1076:1351:34	1/1:0,30:30:30:318,90,0:1214:0:0	0/0:24,0:0:24:0,72,229:0:935:24	0/0:13,4:4:17:0,4,86:145:533:13	0/1:58,54:54:112:172,0,178:2170:2268:58	0/0:18,0:0:18:0,54,200:0:721:18	1/1:1,11:11:12:129,26,0:429:41:1	1/1:0,8:8:8:81,24,0:311:0:0	0/0:22,11:11:33:0,2,109:447:879:22	0/0:37,13:13:50:0,22,265:533:1488:37	0/0:11,5:5:16:0,9,95:201:412:11	1/1:0,62:62:62:673,187,0:2493:0:0	0/1:12,10:10:22:48,0,41:406:438:12	0/1:18,26:26:44:164,0,37:1026:698:18	0/1:17,8:8:25:15,0,89:324:685:17	0/0:4,2:2:6:0,1,13:78:164:4	1/1:0,27:27:27:298,81,0:1090:0:0	0/0:15,2:2:17:0,34,107:82:607:15	1/1:0,51:51:51:491,154,0:2016:0:0	0/1:38,29:29:67:76,0,190:1177:1512:38	0/1:20,13:13:33:157,0,437:529:790:20	1/1:0,15:15:16:159,45,0:607:0:0	1/1:0,5:5:5:40,15,0:201:0:0	0/1:32,23:23:55:108,0,192:931:1283:32	0/1:20,21:21:41:50,0,53:828:808:20	0/1:17,19:19:36:92,0,137:734:624:17	0/0:24,0:0:24:0,72,284:0:966:24	1/1:0,32:32:32:305,96,0:1253:0:0	0/0:17,1:1:18:0,21,204:41:688:17	0/1:7,3:3:10:18,0,82:123:287:7	0/1:9,12:12:21:53,0,5:484:355:9	0/0:6,0:0:6:0,18,82:0:246:6	0/0:9,4:4:13:0,6,82:164:369:9	0/1:49,68:68:117:327,0,125:2688:1957:49	1/1:17,42:42:59:194,44,0:1642:668:17	0/0:52,0:0:52:0,157,522:0:2062:52	0/1:13,9:9:22:36,0,105:347:515:13	1/1:0,20:20:20:192,60,0:762:0:0	0/0:26,0:0:26:0,78,301:0:1040:26	1/1:0,28:28:28:306,84,0:1132:0:0	0/0:16,0:0:16:0,48,140:0:643:16	1/1:0,9:9:9:167,27,0:318:0:0	0/0:32,0:0:32:0,96,313:0:1291:32	0/0:27,0:0:27:0,81,288:0:1081:27	0/0:49,0:0:49:0,148,449:0:1963:49	1/1:10,19:19:29:141,12,0:758:410:10	1/1:0,8:8:8:84,24,0:328:0:0	1/1:0,35:35:35:357,105,0:1405:0:0	1/1:7,19:19:26:84,8,0:720:269:7	0/1:10,6:6:16:26,0,33:238:397:10	0/1:9,5:5:14:12,0,62:191:333:9	1/1:0,23:23:23:225,69,0:906:0:0	0/1:26,56:56:82:266,0,11:2186:1037:26	1/1:0,35:35:35:349,105,0:1373:0:0	0/1:8,9:9:17:19,0,78:365:315:8	1/1:0,44:44:44:480,132,0:1728:0:0	0/1:24,38:38:62:184,0,32:1499:976:24	1/1:0,33:33:33:353,99,0:1340:0:0	0/0:2,0:0:2:0,6,15:0:68:2	1/1:0,26:26:26:255,78,0:1013:0:0	0/0:6,0:0:6:0,18,74:0:242:6	0/0:63,0:0:63:0,190,625:0:2523:63	0/1:20,8:8:28:1,0,141:328:776:20	1/1:0,37:37:37:326,111,0:1434:0:0	0/1:13,13:13:26:39,0,51:505:529:13	0/0:9,1:1:10:0,22,138:41:355:9	0/1:10,15:15:25:235,0,20:597:392:10	1/1:0,10:10:10:118,30,0:410:0:0	0/1:12,16:16:28:57,0,23:633:465:12	1/1:0,15:15:15:132,45,0:579:0:0	0/0:4,0:0:4:0,12,29:0:164:4	0/1:8,9:9:17:28,0,33:356:311:8	0/1:2,8:8:10:61,0,10:328:82:2	0/0:4,2:2:6:0,2,18:82:164:4	0/0:25,0:0:25:0,75,205:0:996:25	0/1:18,25:25:43:121,0,35:1009:699:18	0/1:15,9:9:24:13,0,90:365:566:15	0/1:33,36:36:69:253,0,131:1428:1310:33	1/1:7,25:25:32:151,41,0:1016:274:7	0/1:12,15:15:27:53,0,48:565:466:12	1/1:0,24:24:24:219,72,0:947:0:0	0/0:34,0:0:34:0,102,306:0:1350:34	0/0:25,0:0:25:0,75,357:0:958:25	0/1:8,13:13:21:173,0,80:516:315:8
29381814	138641	29381814_138641	T	A	1879.09	.	AB=0;ABP=0;AC=2;AF=0;AN=220;AO=1;CIGAR=1X;DP=195384;DPB=88022;DPRA=1.89865;EPP=5.18177;EPPR=3904.31;GTI=56;LEN=1;MEANALT=1;MQM=11;MQMR=11.4233;NS=2112;NUMALT=1;ODDS=1.09423;PAIRED=1;PAIREDR=0.886469;PAO=0;PQA=0;PQR=0;PRO=0;PROBE=Intergenic|RAPIDGENOMICS_3404_44046;QA=22;QR=3469829;RO=87192;RPL=0;RPP=5.18177;RPPR=28343.9;RPR=1;RUN=1;SAF=0;SAP=5.18177;SAR=1;SRF=30187;SRP=17914.4;SRR=57005;TYPE=snp;technology.illumina=1	GT:AD:AO:DP:PL:QA:QR:RO	0/0:48,0:0:48:0,144,450:0:1937:48	0/0:8,0:0:8:0,24,97:0:328:8	0/0:15,0:0:15:0,45,165:0:586:15	0/0:75,0:0:75:0,226,736:0:2995:75	0/0:35,0:0:35:0,105,613:0:1365:35	0/0:78,0:0:78:0,235,728:0:3117:78	0/0:24,0:0:24:0,72,525:0:955:24	0/0:28,0:0:28:0,84,332:0:1080:28	0/0:69,3:3:72:0,132,679:119:2698:69	0/0:90,0:0:90:0,271,948:0:3595:90	0/0:22,0:0:22:0,66,266:0:854:22	0/0:138,0:0:138:0,415,1283:0:5508:138	0/0:132,0:0:132:0,397,1591:0:5215:132	0/0:71,0:0:71:0,214,741:0:2836:71	0/0:52,0:0:52:0,157,578:0:2074:52	0/0:160,0:0:160:0,482,1715:0:6394:160	0/0:10,0:0:10:0,30,210:0:379:10	0/0:153,0:0:153:0,461,1369:0:6085:153	0/0:104,0:0:104:0,313,983:0:4076:104	0/0:85,0:0:85:0,256,898:0:3385:85	0/0:125,0:0:125:0,376,1087:0:4994:125	0/0:131,0:0:131:0,394,1403:0:5267:131	0/0:30,0:0:30:0,90,323:0:1182:30	0/0:72,0:0:72:0,217,736:0:2886:72	0/0:29,0:0:29:0,87,335:0:1166:29	0/0:66,0:0:66:0,199,1208:0:2565:66	0/0:1,0:0:1:0,3,9:0:41:1	0/0:142,0:0:142:0,427,1329:0:5636:142	0/0:41,0:0:41:0,123,363:0:1640:41	0/0:66,0:0:66:0,199,670:0:2654:66	0/0:69,0:0:69:0,208,585:0:2783:69	0/0:60,0:0:60:0,181,677:0:2389:60	0/0:123,0:0:123:0,370,1123:0:4929:123	0/0:50,0:0:50:0,151,459:0:1983:50	0/0:48,0:0:48:0,144,446:0:1879:48	0/0:5,0:0:5:0,15,51:0:201:5	0/0:30,0:0:30:0,90,269:0:1177:30	0/0:77,0:0:77:0,232,863:0:3008:77	0/0:124,0:0:124:0,373,1258:0:4976:124	0/0:159,0:0:159:0,479,1649:0:6446:159	0/0:58,0:0:58:0,175,570:0:2329:58	0/0:70,0:0:70:0,211,692:0:2778:70	0/0:143,0:0:143:0,430,1463:0:5745:143	0/0:12,0:0:12:0,36,188:0:465:12	0/0:107,0:0:107:0,322,1047:0:4254:107	0/0:44,0:0:44:0,132,601:0:1754:44	0/0:133,0:0:133:0,400,1330:0:5336:133	0/0:94,0:0:94:0,283,981:0:3701:94	0/0:45,0:0:45:0,135,1011:0:1727:45	0/0:47,0:0:47:0,141,515:0:1892:47	./.:.:.:.:.:.:.:.	./.:.:.:.:.:.:.:.	0/0:36,0:0:36:0,108,375:0:1403:36	0/0:47,0:0:47:0,141,778:0:1834:47	0/0:95,0:0:95:0,286,1030:0:3683:95	0/0:85,0:0:85:0,256,828:0:3371:85	0/0:37,0:0:37:0,111,416:0:1463:37	0/0:47,0:0:47:0,141,436:0:1863:47	0/0:54,0:0:54:0,163,599:0:2143:54	0/0:26,0:0:26:0,78,235:0:1048:26	0/0:67,0:0:67:0,202,641:0:2666:67	0/0:137,0:0:137:0,412,1381:0:5440:137	0/0:115,0:0:115:0,346,1156:0:4610:115	0/0:67,0:0:67:0,202,749:0:2699:67	0/0:41,0:0:41:0,123,441:0:1629:41	0/0:50,0:0:50:0,151,510:0:1972:50	0/0:70,0:0:70:0,211,733:0:2778:70	0/0:65,0:0:65:0,196,514:0:2588:65	0/0:6,0:0:6:0,18,67:0:237:6	0/0:22,0:0:22:0,66,527:0:857:22	0/0:91,0:0:91:0,274,902:0:3652:91	0/0:40,0:0:40:0,120,416:0:1632:40	0/0:105,0:0:105:0,316,1027:0:4180:105	0/0:31,0:0:31:0,93,272:0:1180:31	0/0:6,0:0:6:0,18,51:0:214:6	0/0:57,0:0:57:0,172,570:0:2261:57	0/0:22,0:0:22:0,66,232:0:898:22	0/0:25,0:0:25:0,75,251:0:963:25	0/0:33,0:0:33:0,99,467:0:1319:33	0/0:33,0:0:33:0,99,313:0:1300:33	0/0:116,0:0:116:0,349,1156:0:4610:116	0/0:71,0:0:71:0,214,715:0:2824:71	1/1:0,35:35:35:450,105,0:1382:0:0	0/0:106,0:0:106:0,319,1182:0:4237:106	0/0:101,0:0:101:0,304,982:0:3983:101	0/0:89,0:0:89:0,268,917:0:3556:89	0/0:22,0:0:22:0,66,201:0:871:22	0/0:56,0:0:56:0,169,549:0:2245:56	0/0:24,0:0:24:0,72,311:0:953:24	0/0:50,0:0:50:0,151,531:0:1972:50	0/0:26,0:0:26:0,78,226:0:1045:26	0/0:53,0:0:53:0,160,498:0:2124:53	0/0:59,0:0:59:0,178,507:0:2349:59	0/0:5,0:0:5:0,15,61:0:201:5	0/0:141,0:0:141:0,424,1400:0:5655:141	0/0:37,0:0:37:0,111,359:0:1490:37	0/0:67,0:0:67:0,202,758:0:2668:67	0/0:18,0:0:18:0,54,203:0:722:18	0/0:7,0:0:7:0,21,89:0:283:7	0/0:27,0:0:27:0,81,293:0:1057:27	0/0:25,0:0:25:0,75,271:0:990:25	0/0:54,0:0:56:0,163,504:0:2162:54	0/0:10,0:0:10:0,30,79:0:364:10	0/0:22,0:0:22:0,66,176:0:865:22	0/0:20,0:0:20:0,60,256:0:812:20	0/0:89,0:0:89:0,268,887:0:3560:89	0/0:42,0:0:42:0,126,430:0:1666:42	0/0:6,0:0:6:0,18,55:0:246:6	0/0:19,0:0:19:0,57,195:0:754:19	0/0:101,0:0:101:0,304,1012:0:3993:101	0/0:18,0:0:18:0,54,281:0:712:18	0/0:21,0:0:21:0,63,313:0:821:21
29381817	130721	29381817_130721	C	T	53607.5	.	AB=0.505459;ABP=4.45652;AC=16;AF=0.0826625;AN=224;AO=3246;CIGAR=1X;DP=156563;DPB=63393;DPRA=1.00821;EPP=463.863;EPPR=5810.39;GTI=34;LEN=1;MEANALT=1;MQM=15.1648;MQMR=14.5811;NS=2112;NUMALT=1;ODDS=0.113702;PAIRED=0.853358;PAIREDR=0.886854;PAO=0;PQA=0;PQR=0;PRO=0;PROBE=Intergenic|RAPIDGENOMICS_3404_40021;QA=127252;QR=2383985;RO=60214;RPL=1304;RPP=275.31;RPPR=13609.1;RPR=1942;RUN=1;SAF=2358;SAP=1448.58;SAR=888;SRF=40129;SRP=14491.6;SRR=20085;TYPE=snp;technology.illumina=1	GT:AD:AO:DP:PL:QA:QR:RO	0/0:63,0:0:63:0,190,870:0:2554:63	1/1:1,13:13:14:154,34,0:529:41:1	0/0:22,0:0:22:0,66,261:0:875:22	0/1:71,60:60:131:360,0,525:2389:2827:71	0/0:18,0:0:18:0,54,248:0:726:18	0/0:77,0:0:77:0,232,966:0:3075:77	0/0:6,0:0:6:0,18,129:0:242:6	0/0:18,0:0:18:0,54,200:0:720:18	0/0:84,0:0:84:0,253,1049:0:3388:84	0/0:78,0:0:78:0,235,921:0:3106:78	0/0:21,0:0:21:0,63,289:0:793:21	0/0:39,0:0:39:0,117,453:0:1560:39	0/0:28,0:0:28:0,84,339:0:1115:28	0/0:30,0:0:30:0,90,392:0:1196:30	0/0:63,0:0:63:0,190,805:0:2491:63	0/0:102,0:0:102:0,307,1259:0:4088:102	0/0:15,0:0:15:0,45,361:0:589:15	0/0:106,0:0:106:0,319,1358:0:4076:106	0/0:55,0:0:56:0,166,809:0:2163:55	0/0:34,0:0:34:0,102,416:0:1348:34	0/0:53,0:0:53:0,160,751:0:2103:53	0/0:72,0:0:72:0,217,977:0:2876:72	0/0:20,0:0:20:0,60,208:0:771:20	0/0:73,0:0:73:0,220,916:0:2875:73	0/0:26,0:0:26:0,78,388:0:1044:26	0/0:31,0:0:31:0,93,601:0:1189:31	0/1:32,23:23:55:141,0,302:926:1238:32	0/0:56,0:0:56:0,169,667:0:2258:56	0/1:37,16:16:53:63,0,240:630:1501:37	0/0:56,0:0:56:0,169,781:0:2193:56	0/0:24,0:0:24:0,72,253:0:940:24	0/1:14,26:26:40:195,0,62:1035:561:14	0/0:82,0:0:82:0,247,1134:0:3243:82	0/0:23,0:0:23:0,69,300:0:911:23	0/0:58,0:0:58:0,175,857:0:2317:58	0/0:19,0:0:19:0,57,267:0:757:19	0/0:63,0:0:63:0,190,844:0:2483:63	0/1:18,19:19:37:114,0,141:735:730:18	0/0:32,0:0:32:0,96,381:0:1272:32	0/0:74,0:0:74:0,223,952:0:3008:74	0/0:44,0:0:44:0,132,586:0:1677:44	0/0:67,0:0:67:0,202,750:0:2667:67	0/0:89,0:0:89:0,268,1215:0:3513:89	0/0:18,0:0:18:0,54,218:0:674:18	0/0:65,0:0:65:0,196,755:0:2635:65	0/0:28,0:0:28:0,84,438:0:1105:28	0/0:47,0:0:47:0,141,619:0:1861:47	0/0:78,0:0:78:0,235,1056:0:3014:78	0/0:39,0:0:39:0,117,831:0:1506:39	0/0:70,0:0:70:0,211,972:0:2741:70	0/0:2,0:0:2:0,6,48:0:82:2	0/0:71,0:0:71:0,214,884:0:2843:71	0/0:67,0:0:67:0,202,868:0:2640:67	0/0:33,0:0:33:0,99,652:0:1324:33	0/0:59,0:0:59:0,178,641:0:2322:59	0/0:76,0:0:76:0,229,928:0:3050:76	0/0:37,0:0:37:0,111,429:0:1496:37	0/0:29,0:0:29:0,87,346:0:1156:29	0/0:12,0:0:12:0,36,113:0:488:12	0/1:9,12:12:21:108,0,21:453:360:9	0/0:55,0:0:55:0,166,749:0:2178:55	0/0:120,0:0:120:0,361,1652:0:4721:120	0/0:66,0:0:66:0,199,770:0:2624:66	0/0:48,0:0:48:0,144,619:0:1874:48	0/0:24,0:0:24:0,72,336:0:938:24	0/0:50,0:0:50:0,151,627:0:1918:50	0/1:13,24:24:37:187,0,63:955:520:13	0/0:27,0:0:27:0,81,415:0:1054:27	0/0:5,0:0:5:0,15,75:0:205:5	0/0:16,0:0:16:0,48,387:0:635:16	0/0:71,0:0:71:0,214,1015:0:2814:71	0/0:57,0:0:57:0,172,691:0:2233:57	0/0:50,0:0:50:0,151,581:0:1987:50	0/0:72,0:0:72:0,217,774:0:2865:72	0/0:6,0:0:6:0,18,86:0:223:6	0/0:26,0:0:26:0,78,360:0:1025:26	0/0:31,0:0:31:0,93,369:0:1221:31	0/0:12,0:0:12:0,36,113:0:484:12	0/0:9,1:1:10:0,21,115:41:365:9	0/0:37,0:0:37:0,111,469:0:1452:37	0/0:86,0:0:86:0,259,1047:0:3401:86	0/0:39,0:0:39:0,117,490:0:1534:39	0/1:18,13:13:31:103,0,153:507:715:18	0/0:82,0:0:82:0,247,1047:0:3298:82	0/0:71,0:0:71:0,214,901:0:2788:71	0/0:83,0:0:83:0,250,1013:0:3348:83	0/0:30,0:0:30:0,90,443:0:1195:30	0/0:78,0:0:78:0,235,946:0:3107:78	0/1:6,6:6:12:54,0,59:242:224:6	0/0:73,0:0:73:0,220,961:0:2882:73	0/0:34,0:0:34:0,102,441:0:1394:34	0/0:53,0:0:53:0,160,632:0:2144:53	0/0:46,0:0:46:0,138,635:0:1836:46	0/0:3,0:0:3:0,9,65:0:123:3	0/0:54,0:0:54:0,163,665:0:2177:54	0/0:27,0:0:27:0,81,335:0:1079:27	0/1:19,26:26:45:131,0,168:1058:735:19	0/0:13,5:5:18:0,5,116:205:516:13	1/1:0,11:11:11:152,33,0:447:0:0	0/1:8,19:19:27:117,0,24:775:314:8	0/0:52,0:0:52:0,157,622:0:2049:52	0/0:24,0:0:24:0,72,311:0:972:24	0/0:21,0:0:21:0,63,276:0:836:21	0/0:41,0:0:41:0,123,458:0:1600:41	0/1:22,38:38:60:286,0,93:1508:898:22	0/0:106,0:0:106:0,319,1348:0:4130:106	0/0:42,0:0:42:0,126,583:0:1665:42	0/0:9,0:0:9:0,27,103:0:369:9	0/0:10,0:0:10:0,30,148:0:383:10	0/0:27,0:0:27:0,81,342:0:1083:27	0/0:17,0:0:17:0,51,234:0:689:17	0/0:33,0:0:33:0,99,649:0:1282:33
29381818	2121134	29381818_2121134	A	C	389841	.	AB=0.485658;ABP=55.9525;AC=85;AF=0.48483;AN=224;AO=32585;CIGAR=1X;DP=282608;DPB=118717;DPRA=0.970454;EPP=956.705;EPPR=809.993;GTI=50;LEN=1;MEANALT=1.00331;MQM=13.2736;MQMR=11.5813;NS=2112;NUMALT=1;ODDS=0.00301293;PAIRED=0.847998;PAIREDR=0.872674;PAO=0;PQA=0;PQR=0;PRO=0;PROBE=SNP|RAPIDGENOMICS_3404_24475;QA=1292310;QR=2618002;RO=65454;RPL=16075;RPP=15.6203;RPPR=9.5504;RPR=16510;RUN=1;SAF=16598;SAP=27.8885;SAR=15987;SRF=32232;SRP=35.5257;SRR=33222;TYPE=snp;technology.illumina=1	GT:AD:AO:DP:PL:QA:QR:RO	1/1:0,62:62:62:721,187,0:2488:0:0	0/0:80,0:0:80:0,241,798:0:3169:80	1/1:0,33:33:33:296,99,0:1322:0:0	1/1:6,107:107:113:986,271,0:4302:242:6	1/1:0,21:21:21:353,63,0:861:0:0	1/1:0,89:89:89:841,268,0:3560:0:0	0/1:7,5:5:12:43,0,112:182:266:7	0/0:23,0:0:23:0,69,291:0:907:23	0/0:72,0:0:72:0,217,634:0:2879:72	0/1:54,59:59:113:241,0,279:2349:2173:54	0/0:20,5:5:25:0,12,118:196:803:20	1/1:16,60:60:76:493,78,0:2410:652:16	0/1:54,73:73:127:367,0,195:2914:2119:54	1/1:0,23:23:23:211,69,0:926:0:0	0/1:64,61:61:125:248,0,270:2444:2566:64	0/1:66,98:98:164:599,0,70:3892:2667:66	0/0:49,0:0:49:0,148,828:0:1966:49	0/1:85,81:81:166:294,0,338:3265:3394:85	0/1:71,38:38:109:93,0,433:1526:2803:71	0/0:69,0:0:69:0,208,693:0:2749:69	0/1:47,62:62:109:302,0,98:2470:1872:47	0/1:73,58:58:131:197,0,310:2331:2948:73	0/1:35,20:20:55:26,0,196:801:1350:35	1/1:0,146:146:146:1843,440,0:5909:0:0	1/1:0,42:42:42:349,126,0:1718:0:0	0/1:38,45:45:83:867,0,631:1764:1478:38	0/0:86,0:0:86:0,259,954:0:3380:86	0/1:70,62:62:132:206,0,244:2462:2844:70	0/1:67,75:75:142:359,0,203:3011:2659:67	0/1:25,21:21:47:81,0,144:848:996:25	0/0:33,0:0:33:0,99,307:0:1318:33	0/0:74,0:0:74:0,223,720:0:2950:74	1/1:0,191:191:191:1893,575,0:7669:0:0	0/0:36,0:0:36:0,108,388:0:1405:36	0/0:70,0:0:70:0,211,739:0:2805:70	0/0:38,0:0:38:0,114,506:0:1468:38	0/0:65,0:0:65:0,196,658:0:2614:65	1/1:1,38:38:39:344,83,0:1537:41:1	0/0:36,0:0:36:0,108,453:0:1476:36	0/1:62,30:30:92:108,0,285:1210:2492:62	0/0:131,0:0:131:0,394,1211:0:5218:131	0/1:55,43:43:98:140,0,187:1741:2200:55	0/0:128,0:0:128:0,385,1193:0:5179:128	0/0:20,0:0:20:0,60,225:0:812:20	0/0:139,0:0:139:0,418,1326:0:5575:139	0/0:28,2:2:30:0,31,235:73:1119:28	0/1:75,72:72:147:384,0,462:2900:3015:75	0/0:126,0:0:126:0,379,1459:0:4982:126	1/1:0,66:66:66:1247,199,0:2603:0:0	1/1:23,55:55:78:310,19,0:2198:931:23	1/1:0,17:17:17:186,51,0:697:0:0	0/1:37,61:61:98:275,0,67:2449:1486:37	1/1:0,78:78:78:747,235,0:3158:0:0	0/1:63,28:28:91:159,0,353:1105:2488:63	0/0:101,0:0:101:0,304,1055:0:4044:101	0/0:96,0:0:96:0,289,1020:0:3750:96	0/1:14,18:18:32:62,0,49:722:566:14	0/1:25,23:23:48:80,0,159:931:965:25	0/1:23,19:19:42:97,0,144:759:913:23	0/0:89,0:0:89:0,268,844:0:3504:89	0/0:35,0:0:35:0,105,400:0:1419:35	0/0:311,0:0:312:0,936,3057:0:12366:311	1/1:0,153:153:153:1646,461,0:6051:0:0	0/1:50,41:41:91:112,0,183:1664:2010:50	1/1:0,51:51:51:575,154,0:2066:0:0	0/1:25,11:11:36:26,0,162:443:1017:25	0/0:69,0:0:69:0,208,678:0:2781:69	1/1:0,95:95:95:1077,286,0:3825:0:0	1/1:0,27:27:27:258,81,0:1086:0:0	0/1:19,9:9:28:52,0,246:369:659:19	1/1:1,89:89:90:1017,242,0:3590:37:1	0/1:52,31:31:83:31,0,249:1267:2067:52	0/0:163,4:4:167:0,446,1600:160:6558:163	0/0:90,0:0:93:0,271,874:0:3571:90	0/0:9,0:0:9:0,27,97:0:365:9	0/0:71,0:0:71:0,214,768:0:2829:71	0/1:29,32:32:61:177,0,141:1263:1169:29	0/0:38,0:0:38:0,114,365:0:1537:38	0/1:22,24:24:46:177,0,212:916:880:22	0/1:27,41:41:68:222,0,37:1646:1107:27	0/1:100,101:101:201:442,0,365:4066:3955:100	0/1:36,32:32:68:109,0,182:1285:1426:36	0/0:76,1:1:77:0,222,814:41:3011:76	0/1:41,78:78:119:382,0,30:3124:1633:41	0/0:94,0:0:94:0,283,1039:0:3747:94	0/0:213,0:0:213:0,641,2340:0:8580:213	0/0:36,0:0:36:0,108,414:0:1409:36	0/1:92,54:54:147:117,0,465:2158:3679:92	0/1:14,21:21:35:142,0,68:839:556:14	0/0:162,4:4:166:0,466,1668:164:6480:162	0/1:35,27:27:62:102,0,145:1103:1377:35	0/0:39,0:0:39:0,117,445:0:1561:39	1/1:4,65:65:69:738,128,0:2627:141:4	0/0:7,0:0:7:0,21,60:0:279:7	0/0:93,1:1:96:0,254,1020:37:3721:93	1/1:0,83:83:83:835,250,0:3347:0:0	0/0:130,0:0:130:0,391,1457:0:5177:130	0/0:41,0:0:42:0,123,406:0:1601:41	0/0:31,0:0:31:0,93,359:0:1244:31	1/1:24,51:51:75:272,11,0:2038:984:24	0/0:19,0:0:19:0,57,211:0:775:19	0/1:10,19:19:29:89,0,82:762:401:10	0/0:42,6:6:48:0,91,323:242:1696:42	0/1:33,41:41:74:186,0,69:1677:1336:33	0/0:66,0:0:66:0,199,709:0:2672:66	0/1:65,67:67:132:258,0,394:2703:2637:65	0/0:79,0:0:79:0,238,855:0:3143:79	0/1:26,28:28:54:133,0,72:1117:1024:26	0/0:41,0:0:41:0,123,404:0:1657:41	0/0:75,23:23:98:0,20,560:930:2973:75	0/0:12,0:0:12:0,36,109:0:488:12	0/0:42,0:0:42:0,126,752:0:1632:42
29381818	3771883	29381818_3771883	G	C	132066	.	AB=0.457806;ABP=242.332;AC=60;AF=0.246283;AN=224;AO=11761;CIGAR=1X;DP=242962;DPB=116654;DPRA=0.923871;EPP=89.1397;EPPR=1286.09;GTI=69;LEN=1;MEANALT=1.01774;MQM=14.0495;MQMR=11.7244;NS=2112;NUMALT=1;ODDS=0.038424;PAIRED=0.829776;PAIREDR=0.870116;PAO=0;PQA=0;PQR=0;PRO=0;PROBE=SNP|RAPIDGENOMICS_3404_38340;QA=467172;QR=3590255;RO=89965;RPL=5393;RPP=178.527;RPPR=325.455;RPR=6368;RUN=1;SAF=6668;SAP=461.016;SAR=5093;SRF=47038;SRP=410.931;SRR=42927;TYPE=snp;technology.illumina=1	GT:AD:AO:DP:PL:QA:QR:RO	0/0:32,0:0:32:0,96,373:0:1237:32	0/0:27,0:0:27:0,81,301:0:1065:27	0/0:6,2:2:8:0,5,40:82:246:6	0/0:139,0:0:139:0,418,1448:0:5501:139	1/1:0,27:27:27:338,81,0:1054:0:0	1/1:0,46:46:46:444,138,0:1857:0:0	0/0:13,0:0:13:0,39,289:0:525:13	1/1:1,17:17:18:230,21,0:693:41:1	0/0:52,17:17:69:0,36,411:674:2094:52	0/1:62,54:54:116:216,0,295:2152:2494:62	0/0:5,1:1:6:0,10,37:41:201:5	0/0:124,24:24:148:0,246,907:984:4907:124	0/0:143,0:0:143:0,430,1432:0:5713:143	0/1:15,19:19:36:61,0,82:779:603:15	0/1:57,36:36:93:125,0,249:1435:2294:57	0/0:161,0:0:161:0,485,1736:0:6501:161	0/0:33,0:0:33:0,99,712:0:1328:33	0/1:76,92:92:168:352,0,402:3730:2995:76	0/0:128,0:0:128:0,385,1503:0:5094:128	0/1:46,52:52:98:263,0,189:2051:1851:46	1/1:0,92:92:92:970,277,0:3674:0:0	1/1:0,185:185:185:1734,557,0:7476:0:0	1/1:0,49:49:49:419,148,0:1965:0:0	0/0:91,44:44:135:0,2,527:1775:3642:91	0/1:23,29:29:52:135,0,78:1142:918:23	0/1:24,24:24:48:231,0,430:914:948:24	0/1:17,29:29:46:141,0,47:1168:684:17	0/0:226,0:0:226:0,680,2122:0:9091:226	0/0:186,0:0:186:0,560,1759:0:7476:186	0/0:76,0:0:76:0,229,761:0:3043:76	0/0:49,0:0:49:0,148,566:0:1880:49	0/1:27,21:21:48:30,0,108:843:1081:27	0/1:154,71:71:225:99,0,978:2834:6144:154	0/0:67,0:0:67:0,202,598:0:2684:67	0/0:35,0:0:35:0,105,323:0:1385:35	0/0:32,1:1:33:0,73,315:27:1289:32	0/0:87,0:0:87:0,262,836:0:3559:87	0/0:109,0:0:109:0,328,1117:0:4304:109	1/1:0,29:29:32:341,87,0:1189:0:0	0/1:63,56:56:119:120,0,175:2275:2516:63	0/1:39,28:28:67:134,0,167:1120:1530:39	0/0:119,0:0:119:0,358,1111:0:4770:119	0/0:146,0:0:146:0,440,1472:0:5885:146	0/0:15,0:0:15:0,45,211:0:597:15	0/1:43,46:46:89:191,0,138:1847:1733:43	0/0:37,0:0:37:0,111,345:0:1478:37	0/0:112,0:0:112:0,337,1072:0:4461:112	0/0:107,0:0:107:0,322,1169:0:4213:107	0/1:28,18:18:46:267,0,549:716:1089:28	0/1:49,43:43:92:145,0,217:1721:1984:49	0/0:16,0:0:16:0,48,152:0:652:16	0/0:74,0:0:74:0,223,861:0:2939:74	0/0:72,27:27:99:0,38,403:1091:2892:72	0/0:52,0:0:52:0,157,739:0:2032:52	0/0:65,0:0:65:0,196,679:0:2596:65	0/0:103,0:0:103:0,310,938:0:4094:103	0/1:24,27:27:51:128,0,150:1081:980:24	0/0:72,0:0:72:0,217,767:0:2915:72	0/0:30,0:0:30:0,90,305:0:1185:30	0/0:84,0:0:84:0,253,847:0:3307:84	0/0:118,0:0:118:0,355,1072:0:4700:118	0/0:288,0:0:288:0,867,2737:0:11505:288	0/1:83,67:67:150:171,0,372:2714:3335:83	1/1:0,65:65:65:747,196,0:2604:0:0	0/1:16,26:26:42:187,0,80:1054:626:16	0/0:55,0:0:55:0,166,536:0:2217:55	0/0:48,0:0:48:0,144,544:0:1906:48	0/0:82,0:0:82:0,247,763:0:3314:82	0/0:24,0:0:24:0,72,318:0:952:24	0/0:17,0:0:17:0,51,212:0:671:17	0/0:130,0:0:130:0,391,1321:0:5233:130	0/1:20,30:30:50:161,0,103:1214:793:20	0/1:95,84:84:179:356,0,448:3400:3838:95	0/1:42,70:70:112:315,0,101:2819:1701:42	1/1:0,9:9:9:75,27,0:369:0:0	1/1:0,48:48:48:431,144,0:1920:0:0	0/1:23,27:27:50:173,0,90:1094:939:23	0/1:10,14:14:24:151,0,11:562:401:10	0/1:13,13:13:26:128,0,136:529:529:13	0/0:86,27:27:113:0,30,550:1099:3441:86	0/1:106,127:127:233:600,0,403:5158:4287:106	0/1:28,16:16:44:5,0,141:629:1130:28	0/0:49,0:0:49:0,148,521:0:1956:49	0/0:131,1:1:132:0,371,1395:27:5262:131	0/1:79,36:36:115:36,0,463:1439:3128:79	0/0:126,0:0:127:0,379,1273:0:5029:126	0/0:18,0:0:18:0,54,185:0:692:18	0/0:129,0:0:129:0,388,1307:0:5122:129	0/1:16,13:13:29:56,0,147:516:621:16	0/0:137,0:0:137:0,412,1411:0:5489:137	1/1:0,55:55:55:554,166,0:2219:0:0	0/0:66,0:0:66:0,199,720:0:2646:66	0/0:55,16:16:71:0,12,304:648:2238:55	0/0:14,0:0:14:0,42,185:0:552:14	0/0:69,0:0:69:0,208,722:0:2760:69	0/0:49,0:0:49:0,148,463:0:1974:49	0/1:38,45:45:83:253,0,120:1768:1480:38	0/0:24,0:0:24:0,72,333:0:972:24	0/0:30,0:0:30:0,90,272:0:1168:30	1/1:0,21:21:22:172,63,0:857:0:0	0/0:53,0:0:53:0,160,636:0:2098:53	1/1:4,34:34:38:343,80,0:1366:150:4	0/0:62,0:0:62:0,187,653:0:2467:62	0/1:57,45:45:102:138,0,300:1791:2275:57	0/1:60,48:48:108:160,0,259:1906:2425:60	0/1:56,81:81:137:346,0,152:3284:2232:56	0/0:68,0:0:68:0,205,590:0:2686:68	0/0:36,0:0:36:0,108,351:0:1451:36	0/1:15,15:15:30:118,0,110:570:603:15	0/1:53,52:52:105:199,0,269:2050:2102:53	0/0:17,0:0:17:0,51,163:0:680:17	0/0:29,0:0:29:0,87,556:0:1118:29
29381818	3790955	29381818_3790955	C	T	136291	.	AB=0.471089;ABP=133.466;AC=63;AF=0.250774;AN=222;AO=14078;CIGAR=1X;DP=259860;DPB=115308;DPRA=0.934428;EPP=738.741;EPPR=3170.7;GTI=54;LEN=1;MEANALT=1.02049;MQM=13.269;MQMR=11.6147;NS=2112;NUMALT=1;ODDS=0.000987026;PAIRED=0.850121;PAIREDR=0.871281;PAO=0;PQA=0;PQR=0;PRO=0;PROBE=SNP|RAPIDGENOMICS_3404_38341||SNP|RAPIDGENOMICS_3404_38342;QA=550760;QR=3517008;RO=87827;RPL=6961;RPP=6.76403;RPPR=26.3215;RPR=7117;RUN=1;SAF=7576;SAP=180.929;SAR=6502;SRF=44126;SRP=7.47615;SRR=43701;TYPE=snp;technology.illumina=1	GT:AD:AO:DP:PL:QA:QR:RO	0/0:68,0:0:68:0,205,834:0:2693:68	0/0:13,0:0:13:0,39,128:0:533:13	0/1:14,14:14:28:100,0,80:556:556:14	0/0:151,0:0:151:0,455,1508:0:6055:151	1/1:0,21:21:21:240,63,0:741:0:0	1/1:3,91:91:94:987,258,0:3537:119:3	0/0:11,0:0:11:0,33,174:0:429:11	1/1:2,26:26:28:368,68,0:981:78:2	0/1:84,46:46:130:122,0,365:1833:3337:84	0/1:47,96:96:143:582,0,76:3831:1881:47	0/1:13,4:4:17:20,0,83:164:516:13	0/1:41,50:50:91:293,0,196:1890:1636:41	0/0:123,0:0:123:0,370,1162:0:4866:123	0/0:34,15:15:49:0,4,138:615:1382:34	0/1:49,23:23:72:43,0,228:908:1943:49	0/0:171,0:0:171:0,515,1705:0:6808:171	0/0:28,1:1:29:0,46,606:41:1123:28	0/0:130,50:50:181:0,30,798:2011:5282:130	0/0:83,0:0:83:0,250,750:0:3340:83	0/1:44,49:49:93:161,0,142:1908:1752:44	1/1:0,98:98:98:1002,295,0:3858:0:0	1/1:0,160:160:160:1512,482,0:6407:0:0	1/1:0,50:50:50:496,151,0:2000:0:0	0/1:114,94:94:208:212,0,506:3761:4568:114	0/1:6,5:5:11:13,0,15:205:242:6	0/1:32,25:25:57:253,0,556:982:1233:32	0/0:100,33:33:133:0,66,579:1336:3995:100	0/0:145,8:8:153:0,391,1538:324:5862:145	0/0:159,0:0:159:0,479,1586:0:6394:159	0/0:63,0:0:63:0,190,585:0:2518:63	0/0:52,0:0:52:0,157,557:0:2083:52	0/1:37,47:47:84:203,0,255:1861:1427:37	0/1:126,92:92:218:281,0,749:3625:5058:126	0/0:26,0:0:26:0,78,293:0:1045:26	0/0:66,0:0:66:0,199,777:0:2594:66	0/0:5,0:0:5:0,15,75:0:173:5	0/0:60,0:0:60:0,181,622:0:2377:60	0/0:97,0:0:97:0,292,1020:0:3922:97	1/1:0,45:45:45:502,135,0:1798:0:0	0/1:81,62:62:143:177,0,310:2431:3268:81	0/1:47,41:41:88:169,0,208:1634:1862:47	0/0:79,0:0:79:0,238,766:0:3157:79	0/0:200,0:0:200:0,602,2154:0:8076:200	0/0:33,0:0:33:0,99,332:0:1321:33	0/1:62,58:58:120:348,0,277:2294:2498:62	0/0:54,0:0:54:0,163,523:0:2198:54	0/0:119,0:0:119:0,358,1170:0:4728:119	0/0:125,0:0:125:0,376,1228:0:4993:125	0/1:22,18:18:40:232,0,460:678:885:22	0/1:68,60:60:128:284,0,278:2348:2695:68	0/0:6,0:0:6:0,18,62:0:246:6	0/0:85,0:0:85:0,256,962:0:3441:85	0/1:67,45:45:112:94,0,326:1775:2649:67	0/0:36,0:0:36:0,108,549:0:1440:36	0/0:120,0:0:120:0,361,1256:0:4843:120	0/0:100,0:0:100:0,301,981:0:4040:100	0/1:13,14:14:28:78,0,16:566:525:13	0/0:48,0:0:48:0,144,582:0:1931:48	0/0:49,0:0:49:0,148,469:0:1974:49	0/0:54,0:0:54:0,163,535:0:2201:54	0/0:82,0:0:82:0,247,827:0:3312:82	0/0:268,0:0:268:0,807,2812:0:10747:268	0/1:60,76:76:136:276,0,263:3023:2400:60	1/1:0,106:106:106:1091,319,0:4201:0:0	0/1:7,16:16:23:72,0,8:652:271:7	0/0:89,0:0:89:0,268,1027:0:3580:89	0/0:54,0:0:54:0,163,648:0:2198:54	0/0:84,0:0:84:0,253,808:0:3370:84	0/0:35,0:0:35:0,105,380:0:1391:35	0/0:26,0:0:26:0,78,596:0:1026:26	0/0:125,0:0:125:0,376,1209:0:5036:125	0/1:27,22:22:49:82,0,196:875:1086:27	0/1:88,47:47:135:124,0,492:1851:3540:88	0/1:40,34:34:74:221,0,197:1342:1615:40	./.:.:.:.:.:.:.:.	1/1:0,38:38:38:459,114,0:1484:0:0	0/1:22,19:19:41:34,0,152:762:871:22	0/0:14,5:5:19:0,7,88:164:556:14	0/1:16,19:19:35:171,0,21:754:606:16	0/1:33,54:54:87:338,0,31:2176:1332:33	0/1:107,56:56:163:157,0,664:2233:4292:107	0/1:30,49:49:79:210,0,67:1950:1191:30	0/0:77,0:0:77:0,232,697:0:3093:77	0/0:147,0:0:147:0,443,1360:0:5862:147	0/1:45,46:46:91:210,0,178:1850:1763:45	0/0:213,0:0:213:0,641,2154:0:8538:213	0/0:39,0:0:39:0,117,420:0:1545:39	0/0:133,0:0:133:0,400,1312:0:5411:133	0/1:11,11:11:22:99,0,95:443:443:11	0/0:115,0:0:115:0,346,1456:0:4602:115	1/1:0,64:64:64:636,193,0:2564:0:0	0/0:64,0:0:64:0,193,732:0:2541:64	0/1:44,24:24:68:71,0,270:962:1755:44	0/0:8,0:0:8:0,24,101:0:328:8	0/0:65,0:0:65:0,196,775:0:2632:65	0/0:62,0:0:62:0,187,674:0:2478:62	0/1:69,36:36:105:84,0,426:1391:2762:69	0/0:29,0:0:29:0,87,290:0:1104:29	0/0:54,0:0:54:0,163,572:0:2134:54	1/1:0,45:45:45:536,135,0:1788:0:0	0/0:38,0:0:38:0,114,350:0:1528:38	1/1:9,22:22:31:143,23,0:870:369:9	0/0:62,0:0:62:0,187,660:0:2487:62	0/1:35,39:39:74:141,0,97:1555:1423:35	0/1:26,41:41:67:215,0,78:1636:1030:26	0/1:84,99:99:183:464,0,254:3957:3396:84	0/0:74,0:0:74:0,223,755:0:2976:74	0/0:33,0:0:33:0,99,280:0:1333:33	1/1:7,43:43:50:313,98,0:1666:279:7	0/1:34,49:49:83:261,0,113:1917:1376:34	0/0:27,0:0:27:0,81,291:0:1078:27	0/0:43,0:0:43:0,129,870:0:1708:43
29381820	289714	29381820_289714	A	G	272235	.	AB=0.460969;ABP=233.544;AC=57;AF=0.305485;AN=218;AO=16561;CIGAR=1X;DP=244971;DPB=105035;DPRA=1.03322;EPP=574.111;EPPR=1870.54;GTI=39;LEN=1;MEANALT=1.00405;MQM=19.3677;MQMR=11.3413;NS=2112;NUMALT=1;ODDS=0.000287369;PAIRED=0.575931;PAIREDR=0.880293;PAO=0;PQA=0;PQR=0;PRO=0;PROBE=Intergenic|RAPIDGENOMICS_3404_09364;QA=656383;QR=3038790;RO=75743;RPL=8195;RPP=6.84437;RPPR=1198.3;RPR=8366;RUN=1;SAF=9172;SAP=419.851;SAR=7389;SRF=39741;SRP=403.806;SRR=36002;TYPE=snp;technology.illumina=1	GT:AD:AO:DP:PL:QA:QR:RO	0/1:30,41:41:71:524,0,45:1592:1204:30	0/0:51,0:0:51:0,154,551:0:2018:51	0/1:10,8:8:18:72,0,48:324:388:10	0/0:61,0:0:61:0,184,573:0:2419:61	0/0:37,0:0:37:0,111,611:0:1466:37	0/0:137,0:0:137:0,412,1305:0:5580:137	0/1:8,6:6:14:101,0,21:246:324:8	0/0:9,0:0:9:0,27,210:0:361:9	0/1:60,61:61:121:261,0,203:2446:2403:60	0/1:40,28:28:68:278,0,146:1140:1628:40	0/0:22,0:0:22:0,66,236:0:880:22	0/0:57,0:0:57:0,172,694:0:2316:57	0/0:55,24:24:79:0,40,391:963:2187:55	0/0:89,0:0:89:0,268,939:0:3564:89	0/0:110,0:0:110:0,331,1136:0:4363:110	1/1:0,73:73:73:821,220,0:2917:0:0	0/1:19,15:15:34:324,0,278:602:754:19	0/0:48,0:0:48:0,144,460:0:1955:48	0/0:75,0:0:75:0,226,691:0:3006:75	0/0:132,0:0:132:0,397,1446:0:5325:132	0/0:187,0:0:187:0,563,1841:0:7497:187	0/0:109,0:0:109:0,328,1273:0:4412:109	0/0:50,0:0:50:0,151,618:0:2010:50	0/0:115,45:45:160:0,28,581:1792:4591:115	0/0:57,0:0:57:0,172,561:0:2267:57	0/0:72,0:0:72:0,217,1571:0:2794:72	0/1:86,61:61:147:445,0,355:2440:3404:86	0/0:171,0:0:171:0,515,1771:0:6869:171	0/1:97,37:37:134:147,0,597:1501:3935:97	./.:.:.:.:.:.:.:.	1/1:9,17:17:26:119,11,0:688:356:9	1/1:0,87:87:87:1045,262,0:3454:0:0	1/1:0,125:125:125:1324,376,0:5059:0:0	0/0:58,0:0:58:0,175,796:0:2341:58	0/0:39,0:0:39:0,117,395:0:1528:39	0/1:12,5:5:17:10,0,111:201:492:12	1/1:0,66:66:66:1087,199,0:2658:0:0	0/1:29,11:11:40:86,0,155:435:1167:29	0/1:39,28:28:67:221,0,168:1144:1595:39	0/0:39,0:0:39:0,117,380:0:1564:39	0/1:57,24:24:81:132,0,266:967:2273:57	1/1:0,79:79:79:1454,238,0:3181:0:0	0/0:80,28:28:108:0,55,474:1128:3222:80	0/0:6,0:0:6:0,18,48:0:242:6	1/1:4,77:77:81:1085,214,0:3043:164:4	0/0:16,0:0:16:0,48,151:0:616:16	0/1:33,65:65:98:638,0,28:2605:1300:33	0/0:61,0:0:61:0,184,655:0:2435:61	0/0:53,0:0:53:0,160,1096:0:2105:53	0/0:88,0:0:88:0,265,849:0:3521:88	0/0:16,0:0:16:0,48,132:0:652:16	0/0:95,0:0:95:0,286,1030:0:3821:95	0/0:58,1:1:59:0,150,577:32:2283:58	0/0:101,0:0:101:0,304,1418:0:4000:101	0/0:147,0:0:147:0,443,1370:0:5944:147	0/0:115,0:0:115:0,346,1312:0:4605:115	0/0:40,0:0:40:0,120,427:0:1620:40	0/0:55,0:0:55:0,166,553:0:2200:55	0/0:32,0:0:32:0,96,340:0:1255:32	./.:.:.:.:.:.:.:.	0/0:48,0:0:48:0,144,459:0:1856:48	0/1:77,128:128:205:1489,0,202:5085:3127:77	0/1:102,40:40:142:207,0,506:1601:4137:102	0/0:138,0:0:138:0,415,1218:0:5528:138	0/1:15,27:27:42:165,0,22:1089:607:15	0/1:47,48:48:95:641,0,144:1924:1876:47	0/1:17,19:19:36:223,0,85:751:697:17	0/1:57,24:24:81:270,0,294:972:2284:57	0/0:3,0:0:3:0,9,23:0:123:3	1/1:0,23:23:23:649,69,0:889:0:0	0/1:61,34:34:95:129,0,335:1361:2427:61	0/0:87,0:0:87:0,262,912:0:3515:87	0/0:164,0:0:164:0,494,1502:0:6578:164	0/1:42,49:49:91:156,0,182:1974:1658:42	0/0:4,0:0:4:0,12,42:0:155:4	0/0:78,0:0:78:0,235,674:0:3105:78	0/0:61,0:0:61:0,184,524:0:2469:61	0/0:31,0:0:31:0,93,297:0:1240:31	1/1:1,26:26:27:404,54,0:1050:41:1	0/0:101,0:0:101:0,304,941:0:4073:101	0/1:93,59:59:152:403,0,426:2342:3757:93	0/0:87,0:0:87:0,262,845:0:3496:87	0/1:29,41:41:70:470,0,76:1643:1158:29	0/0:83,0:0:84:0,250,971:0:3338:83	0/0:88,0:0:88:0,265,950:0:3545:88	0/1:70,87:87:157:662,0,267:3482:2823:70	0/0:13,2:2:15:0,30,119:82:525:13	0/0:124,0:0:124:0,373,1148:0:4951:124	0/0:46,0:0:46:0,138,695:0:1841:46	0/0:100,0:0:100:0,301,998:0:3987:100	0/1:45,24:24:69:96,0,309:934:1824:45	0/0:88,0:0:88:0,265,877:0:3492:88	0/1:48,22:22:70:5,0,252:890:1939:48	0/0:21,0:0:21:0,63,274:0:852:21	0/0:114,0:0:114:0,343,1112:0:4584:114	0/0:83,0:0:83:0,250,929:0:3297:83	0/0:68,0:0:68:0,205,920:0:2696:68	0/1:14,11:11:25:134,0,92:443:570:14	0/0:50,0:0:50:0,151,459:0:2005:50	1/1:0,29:29:29:462,87,0:1145:0:0	0/0:39,0:0:39:0,117,368:0:1575:39	1/1:2,31:31:33:770,35,0:1239:82:2	0/1:15,29:29:44:396,0,46:1151:598:15	0/0:71,0:0:71:0,214,624:0:2847:71	1/1:0,54:54:54:664,163,0:2193:0:0	1/1:0,113:113:113:1445,340,0:4445:0:0	0/0:62,18:18:80:0,36,510:724:2477:62	0/0:24,0:0:24:0,72,286:0:976:24	./.:.:.:.:.:.:.:.	1/1:3,58:58:61:686,98,0:2327:123:3	0/1:17,4:4:21:53,0,113:160:671:17	0/0:28,0:0:28:0,84,659:0:1094:28
29381820	289849	29381820_289849	C	G	52580	.	AB=0.298257;ABP=570.762;AC=27;AF=0.168176;AN=214;AO=1614;CIGAR=1X;DP=107402;DPB=38140;DPRA=0.522223;EPP=344.763;EPPR=165.279;GTI=285;LEN=1;MEANALT=1.004;MQM=18.8941;MQMR=11.4888;NS=2112;NUMALT=1;ODDS=0.0075344;PAIRED=0.621437;PAIREDR=0.911386;PAO=0;PQA=0;PQR=0;PRO=0;PROBE=Intergenic|RAPIDGENOMICS_3404_09364;QA=63064;QR=1431629;RO=35773;RPL=1576;RPP=3185.47;RPPR=14044.1;RPR=38;RUN=1;SAF=517;SAP=455.602;SAR=1097;SRF=6789;SRP=29905.6;SRR=28984;TYPE=snp;technology.illumina=1	GT:AD:AO:DP:PL:QA:QR:RO	0/1:13,9:9:22:183,0,62:365:520:13	0/0:14,0:0:14:0,42,157:0:566:14	0/0:2,1:1:3:0,1,28:37:73:2	0/0:20,0:0:20:0,60,265:0:762:20	0/0:19,0:0:19:0,57,302:0:746:19	0/0:49,0:0:49:0,148,541:0:1996:49	0/1:5,6:6:11:192,0,51:246:205:5	0/0:6,0:0:6:0,18,185:0:238:6	0/0:46,0:0:46:0,138,495:0:1783:46	0/1:11,3:3:14:36,0,55:100:433:11	0/0:1,0:0:1:0,3,17:0:37:1	0/0:21,0:0:21:0,63,251:0:848:21	0/0:27,0:0:27:0,81,262:0:1089:27	0/0:33,0:0:33:0,99,384:0:1327:33	0/0:71,0:0:71:0,214,697:0:2852:71	./.:.:.:.:.:.:.:.	0/0:24,1:1:25:0,56,552:41:962:24	0/0:12,0:0:12:0,36,182:0:480:12	0/0:31,0:0:31:0,93,255:0:1258:31	0/0:45,0:0:45:0,135,497:0:1805:45	0/0:99,0:0:99:0,298,990:0:3934:99	0/0:53,0:0:53:0,160,524:0:2094:53	0/0:24,0:0:24:0,72,394:0:943:24	0/0:46,0:0:46:0,138,468:0:1866:46	0/0:10,0:0:10:0,30,108:0:406:10	0/0:43,0:0:43:0,129,915:0:1738:43	0/0:35,6:6:41:0,74,312:246:1431:35	0/0:54,0:0:54:0,163,571:0:2169:54	0/0:37,2:2:39:0,100,376:74:1458:37	./.:.:.:.:.:.:.:.	0/0:13,0:0:13:0,39,115:0:529:13	1/1:0,13:13:13:223,39,0:520:0:0	0/1:9,7:7:16:99,0,26:275:360:9	0/0:16,0:0:16:0,48,193:0:656:16	0/0:18,0:0:18:0,54,162:0:738:18	0/0:2,0:0:2:0,6,16:0:82:2	1/1:0,1:1:1:8,3,0:37:0:0	0/1:12,9:9:21:2,0,47:348:479:12	0/0:15,0:0:15:0,45,158:0:592:15	0/0:17,0:0:17:0,51,227:0:680:17	0/0:26,0:0:26:0,78,265:0:1022:26	1/1:0,7:7:7:129,21,0:270:0:0	0/0:62,0:0:62:0,187,591:0:2470:62	0/0:7,0:0:7:0,21,171:0:287:7	1/1:0,3:3:3:80,9,0:119:0:0	0/0:10,0:0:10:0,30,89:0:388:10	0/1:9,4:4:13:47,0,40:160:365:9	0/0:31,0:0:31:0,93,328:0:1235:31	0/0:43,0:0:43:0,129,1145:0:1719:43	0/0:51,0:0:51:0,154,450:0:2042:51	0/0:1,0:0:1:0,3,8:0:41:1	0/0:43,0:0:43:0,129,542:0:1724:43	0/0:25,0:0:25:0,75,236:0:1008:25	0/0:45,0:0:45:0,135,598:0:1741:45	0/0:58,0:0:58:0,175,621:0:2314:58	0/0:47,0:0:47:0,141,445:0:1869:47	0/0:15,0:0:15:0,45,162:0:603:15	0/0:35,0:0:35:0,105,369:0:1413:35	0/0:19,0:0:19:0,57,177:0:779:19	./.:.:.:.:.:.:.:.	0/0:29,0:0:29:0,87,298:0:1177:29	0/1:30,20:20:50:132,0,148:789:1131:30	0/0:34,6:6:40:0,28,341:246:1310:34	0/0:69,0:0:69:0,208,633:0:2753:69	0/0:28,0:0:28:0,84,337:0:1118:28	0/0:12,4:4:16:0,15,97:164:488:12	0/1:3,2:2:5:1,0,14:82:115:3	0/1:6,4:4:10:22,0,46:150:237:6	0/0:1,0:0:1:0,3,9:0:32:1	1/1:0,9:9:9:284,27,0:352:0:0	0/0:30,4:4:34:0,13,246:164:1221:30	0/0:57,0:0:57:0,172,523:0:2280:57	0/0:66,0:0:66:0,199,633:0:2656:66	0/0:56,0:0:56:0,169,602:0:2246:56	0/0:1,0:0:1:0,3,9:0:37:1	0/0:17,0:0:17:0,51,137:0:664:17	0/0:7,0:0:7:0,21,61:0:287:7	0/0:15,0:0:15:0,45,170:0:598:15	0/1:1,8:8:9:168,0,14:305:41:1	0/0:50,0:0:50:0,151,550:0:2032:50	0/0:62,6:6:68:0,141,570:246:2503:62	0/0:40,0:0:40:0,120,457:0:1603:40	0/1:18,8:8:26:77,0,144:301:729:18	0/0:34,0:0:34:0,102,299:0:1357:34	0/0:42,0:0:42:0,126,432:0:1689:42	0/0:37,14:14:51:0,8,194:570:1490:37	0/0:8,0:0:8:0,24,102:0:315:8	0/0:48,0:0:48:0,144,453:0:1943:48	0/0:29,0:0:29:0,87,398:0:1109:29	0/0:60,0:0:60:0,181,639:0:2362:60	0/1:19,11:11:30:12,0,70:434:779:19	0/0:34,0:0:34:0,102,327:0:1390:34	0/0:18,0:0:18:0,54,198:0:715:18	0/0:12,0:0:12:0,36,133:0:460:12	0/0:50,0:0:50:0,151,453:0:2046:50	0/0:36,0:0:36:0,108,313:0:1445:36	0/0:25,0:0:25:0,75,248:0:931:25	0/0:28,2:2:30:0,75,260:82:1108:28	0/0:31,0:0:31:0,93,285:0:1225:31	0/0:17,0:0:17:0,51,143:0:689:17	0/0:26,0:0:26:0,78,272:0:1021:26	./.:.:.:.:.:.:.:.	0/0:7,0:0:7:0,21,51:0:279:7	0/0:26,0:0:26:0,78,275:0:1062:26	0/1:20,6:6:26:19,0,91:242:776:20	1/1:0,6:6:6:46,18,0:242:0:0	0/0:54,0:0:54:0,163,559:0:2157:54	0/0:25,0:0:25:0,75,206:0:1007:25	./.:.:.:.:.:.:.:.	1/1:0,1:1:1:31,3,0:41:0:0	0/0:13,0:0:13:0,39,144:0:525:13	0/0:9,0:0:9:0,27,294:0:369:9
29381826	368020	29381826_368020	C	G	354240	.	AB=0.476161;ABP=113.273;AC=103;AF=0.455446;AN=224;AO=24287;CIGAR=1X;DP=236644;DPB=98408;DPRA=0.976936;EPP=3227.1;EPPR=3860.05;GTI=24;LEN=1;MEANALT=1.09726;MQM=13.3073;MQMR=11.7079;NS=2112;NUMALT=1;ODDS=0.00199405;PAIRED=0.84782;PAIREDR=0.871046;PAO=0;PQA=0;PQR=0;PRO=0;PROBE=SNP|RAPIDGENOMICS_3404_26183;QA=959108;QR=2134850;RO=53267;RPL=10693;RPP=755.457;RPPR=234.507;RPR=13594;RUN=1;SAF=13430;SAP=594.926;SAR=10857;SRF=27720;SRP=195.504;SRR=25547;TYPE=snp;technology.illumina=1	GT:AD:AO:DP:PL:QA:QR:RO	0/0:51,11:11:62:0,19,315:429:2070:51	1/1:0,17:17:17:220,51,0:670:0:0	0/0:40,0:0:40:0,120,338:0:1614:40	1/1:0,118:118:118:1179,355,0:4724:0:0	0/0:25,2:2:27:0,59,323:69:979:25	0/1:49,37:37:86:124,0,289:1480:1940:49	0/1:10,2:2:21:30,0,194:78:402:10	0/0:15,0:0:15:0,45,129:0:611:15	0/0:59,0:0:59:0,178,593:0:2366:59	0/0:96,0:0:96:0,289,948:0:3881:96	1/1:0,26:26:26:289,78,0:1012:0:0	0/0:106,0:0:106:0,319,1112:0:4272:106	1/1:0,58:58:58:563,175,0:2302:0:0	0/1:46,21:21:67:66,0,256:843:1860:46	0/1:48,47:47:95:233,0,228:1868:1877:48	0/1:84,94:94:178:417,0,334:3777:3383:84	0/0:31,0:0:40:0,93,651:0:1239:31	0/0:145,0:0:145:0,436,1473:0:5794:145	0/0:93,0:0:93:0,280,849:0:3763:93	0/1:35,52:52:87:339,0,168:2052:1389:35	1/1:0,79:79:79:771,238,0:3182:0:0	1/1:0,75:75:75:902,226,0:3006:0:0	0/1:36,25:25:61:21,0,252:1002:1418:36	0/0:110,0:0:110:0,331,1097:0:4456:110	0/0:15,0:0:15:0,45,147:0:593:15	0/0:61,0:0:73:0,184,1251:0:2429:61	0/0:102,0:0:102:0,307,1084:0:4113:102	1/1:0,146:146:146:1670,440,0:5852:0:0	0/1:69,42:42:111:81,0,346:1675:2726:69	0/1:44,19:19:63:11,0,201:746:1741:44	1/1:10,29:29:39:189,17,0:1157:401:10	0/0:78,0:0:78:0,235,757:0:3127:78	0/1:52,114:114:166:820,0,219:4562:2094:52	1/1:0,39:39:39:336,117,0:1587:0:0	0/0:53,0:0:53:0,160,496:0:2113:53	1/1:0,14:14:14:213,42,0:570:0:0	1/1:0,86:86:86:1006,259,0:3411:0:0	1/1:0,50:50:50:601,151,0:1978:0:0	0/1:26,18:18:44:52,0,160:698:1039:26	1/1:0,118:118:118:1127,355,0:4769:0:0	0/0:63,15:15:78:0,112,449:602:2563:63	0/0:107,0:0:107:0,322,1227:0:4305:107	1/1:0,85:85:85:954,256,0:3418:0:0	1/1:0,15:15:15:173,45,0:607:0:0	0/1:25,42:42:67:307,0,72:1630:991:25	0/1:15,20:20:35:105,0,44:816:584:15	0/1:51,80:80:131:517,0,197:3176:2062:51	0/0:71,36:36:108:0,13,350:1446:2802:71	0/1:7,21:21:36:481,0,54:809:269:7	0/0:96,0:0:96:0,289,1037:0:3829:96	1/1:0,16:16:16:188,48,0:656:0:0	0/0:57,0:0:57:0,172,585:0:2274:57	0/0:68,0:0:68:0,205,736:0:2743:68	0/1:23,29:29:56:256,0,197:1127:908:23	0/0:127,0:0:127:0,382,1341:0:5102:127	0/0:121,0:0:121:0,364,1311:0:4840:121	0/1:34,15:15:49:25,0,225:587:1353:34	1/1:0,65:65:65:676,196,0:2605:0:0	0/1:16,23:23:39:114,0,46:904:652:16	0/1:14,20:20:35:52,0,24:798:566:14	0/0:61,0:0:61:0,184,562:0:2448:61	1/1:0,184:184:184:2143,554,0:7293:0:0	0/0:164,0:0:164:0,494,1702:0:6570:164	1/1:0,87:87:87:817,262,0:3504:0:0	0/1:34,29:29:63:88,0,77:1143:1377:34	0/1:34,21:21:55:84,0,190:847:1355:34	0/0:55,0:0:55:0,166,536:0:2226:55	0/0:53,0:0:53:0,160,536:0:2093:53	0/0:22,0:0:22:0,66,203:0:894:22	1/1:0,16:16:25:361,48,0:628:0:0	1/1:0,105:105:105:1165,316,0:4242:0:0	0/1:28,24:24:52:44,0,106:964:1116:28	0/1:78,52:52:130:119,0,444:2061:3169:78	1/1:0,62:62:62:637,187,0:2474:0:0	1/1:0,6:6:6:66,18,0:246:0:0	0/0:63,0:0:71:0,190,780:0:2487:63	0/1:42,19:19:61:14,0,267:757:1718:42	0/0:33,0:0:33:0,99,304:0:1318:33	0/0:31,0:0:33:0,93,380:0:1207:31	1/1:0,97:97:97:961,292,0:3906:0:0	0/1:107,93:93:200:361,0,386:3731:4295:107	0/1:14,22:22:36:78,0,71:885:548:14	0/0:27,9:9:36:0,7,209:340:1077:27	1/1:1,80:80:81:794,212,0:3251:37:1	0/1:33,28:28:61:150,0,207:1096:1336:33	0/0:81,0:0:81:0,244,898:0:3243:81	0/1:6,5:5:11:10,0,59:205:242:6	1/1:0,132:132:132:1545,397,0:5299:0:0	1/1:0,26:26:26:306,78,0:964:0:0	0/1:64,53:53:117:160,0,264:2122:2500:64	1/1:12,21:21:33:152,4,0:844:492:12	0/0:52,0:0:52:0,157,760:0:2097:52	0/1:21,31:31:52:138,0,44:1234:845:21	0/0:10,0:0:10:0,30,141:0:387:10	1/1:0,74:74:74:652,223,0:2937:0:0	0/0:66,0:0:66:0,199,682:0:2673:66	1/1:0,80:80:80:813,241,0:3234:0:0	1/1:0,25:25:25:231,75,0:1006:0:0	0/0:16,0:0:16:0,48,163:0:652:16	0/0:17,0:0:17:0,51,172:0:653:17	1/1:0,18:18:18:201,54,0:734:0:0	0/1:30,29:29:59:55,0,104:1176:1204:30	0/1:32,34:34:66:140,0,143:1322:1296:32	0/0:95,0:0:95:0,286,1048:0:3845:95	0/0:100,0:0:100:0,301,1156:0:4000:100	0/1:47,105:105:152:473,0,105:4167:1906:47	0/1:43,30:30:73:47,0,291:1163:1746:43	1/1:0,51:51:51:567,154,0:2042:0:0	0/1:15,19:19:34:110,0,21:733:611:15	0/1:35,46:46:81:244,0,97:1847:1427:35	0/0:20,1:1:21:0,37,189:27:776:20	0/1:14,22:22:41:441,0,176:846:542:14
29381826	497795	29381826_497795	A	T	377322	.	AB=0.469783;ABP=176.889;AC=103;AF=0.464706;AN=222;AO=23373;CIGAR=1X;DP=215496;DPB=89065;DPRA=0.965918;EPP=1052.5;EPPR=2114.26;GTI=61;LEN=1;MEANALT=1.00802;MQM=15.5383;MQMR=11.1956;NS=2112;NUMALT=1;ODDS=0.0249443;PAIRED=0.753733;PAIREDR=0.895474;PAO=0;PQA=0;PQR=0;PRO=0;PROBE=SNP|RAPIDGENOMICS_3404_26184||SNP|RAPIDGENOMICS_3404_26185;QA=910687;QR=1906117;RO=48275;RPL=7504;RPP=6503.88;RPPR=17397.8;RPR=15869;RUN=1;SAF=16112;SAP=7281.22;SAR=7261;SRF=31835;SRP=10663.9;SRR=16440;TYPE=snp;technology.illumina=1	GT:AD:AO:DP:PL:QA:QR:RO	0/1:37,15:15:52:9,0,176:597:1463:37	1/1:0,26:26:26:332,78,0:1033:0:0	0/0:23,0:0:23:0,69,217:0:939:23	1/1:0,166:166:166:1774,500,0:6683:0:0	0/0:25,0:0:25:0,75,392:0:971:25	0/1:47,43:43:90:181,0,228:1727:1878:47	0/0:9,0:0:9:0,27,223:0:347:9	0/0:30,0:0:30:0,90,370:0:1214:30	0/0:68,0:0:68:0,205,685:0:2659:68	0/0:111,6:6:117:0,303,1047:246:4330:111	1/1:0,20:20:20:231,60,0:800:0:0	0/0:66,0:0:66:0,199,561:0:2583:66	1/1:0,91:91:91:924,274,0:3624:0:0	0/1:12,10:10:22:19,0,23:410:471:12	0/1:37,53:53:92:273,0,26:2121:1445:37	0/1:73,55:55:128:194,0,311:2198:2861:73	0/0:37,0:0:37:0,111,768:0:1418:37	0/0:124,0:0:124:0,373,1216:0:4900:124	0/0:81,0:0:81:0,244,838:0:3151:81	0/1:65,50:50:115:154,0,265:1971:2580:65	1/1:0,75:75:75:730,226,0:2963:0:0	1/1:0,125:125:125:1282,376,0:5017:0:0	0/1:13,27:27:40:313,0,22:1054:525:13	0/0:116,0:0:116:0,349,1175:0:4587:116	0/0:32,0:0:32:0,96,290:0:1242:32	0/0:50,0:0:50:0,151,1032:0:1930:50	0/0:104,0:0:104:0,313,1042:0:4093:104	1/1:0,115:115:115:1071,346,0:4577:0:0	0/1:81,42:42:123:60,0,415:1681:3229:81	0/1:25,16:16:41:38,0,85:634:1008:25	1/1:4,10:10:14:90,7,0:410:164:4	0/0:69,0:0:69:0,208,728:0:2737:69	0/1:65,64:64:129:282,0,200:2572:2549:65	1/1:0,19:19:19:286,57,0:741:0:0	0/0:22,0:0:22:0,66,212:0:881:22	1/1:0,10:10:10:243,30,0:388:0:0	1/1:0,40:40:40:361,120,0:1596:0:0	1/1:0,53:53:53:574,160,0:2084:0:0	0/1:16,35:35:51:288,0,23:1385:630:16	1/1:0,106:106:106:1318,319,0:4205:0:0	0/1:26,39:39:65:124,0,25:1573:1014:26	0/0:60,0:0:60:0,181,555:0:2324:60	1/1:0,131:131:132:1554,394,0:5189:0:0	1/1:0,26:26:26:291,78,0:1049:0:0	0/1:37,41:41:78:95,0,103:1638:1477:37	0/1:15,16:16:31:52,0,35:639:593:15	0/1:31,53:53:84:271,0,95:2084:1242:31	0/1:42,36:36:78:249,0,238:1451:1602:42	0/1:34,28:28:62:468,0,531:1106:1323:34	0/0:65,0:0:65:0,196,671:0:2547:65	./.:.:.:.:.:.:.:.	0/0:89,0:0:89:0,268,905:0:3542:89	0/0:139,0:0:139:0,418,1422:0:5508:139	0/1:32,36:36:68:517,0,300:1420:1219:32	0/0:73,0:0:73:0,220,830:0:2936:73	0/0:121,0:0:121:0,364,1125:0:4791:121	0/1:56,44:44:101:216,0,257:1704:2215:56	1/1:0,51:51:51:570,154,0:2005:0:0	1/1:12,31:31:43:433,19,0:1233:465:12	0/1:30,12:12:42:11,0,146:484:1201:30	0/0:30,0:0:30:0,90,257:0:1199:30	1/1:0,180:180:180:2000,542,0:7095:0:0	0/0:117,0:0:117:0,352,1048:0:4597:117	1/1:0,54:54:54:535,163,0:2176:0:0	0/1:27,21:21:48:128,0,163:857:1045:27	0/1:13,18:18:31:53,0,40:734:507:13	0/0:41,0:0:41:0,123,366:0:1602:41	0/0:57,0:0:57:0,172,643:0:2243:57	0/0:2,0:0:2:0,6,17:0:82:2	1/1:0,12:12:12:243,36,0:467:0:0	1/1:0,90:90:90:996,271,0:3596:0:0	0/1:36,22:22:58:132,0,146:871:1409:36	0/1:78,36:36:114:62,0,400:1445:3115:78	1/1:0,43:43:43:429,129,0:1686:0:0	1/1:0,5:5:5:55,15,0:205:0:0	0/0:82,0:0:82:0,247,860:0:3225:82	0/1:17,10:10:27:34,0,57:410:685:17	0/0:17,0:0:17:0,51,150:0:689:17	0/0:25,1:1:26:0,66,190:41:992:25	1/1:0,43:43:44:476,129,0:1724:0:0	0/1:50,40:40:90:180,0,221:1561:1986:50	0/1:32,25:25:57:97,0,157:984:1237:32	0/1:37,22:22:59:29,0,199:872:1487:37	1/1:1,72:72:73:707,186,0:2859:41:1	0/0:67,33:33:100:0,14,422:1310:2704:67	0/0:76,0:0:76:0,229,731:0:3031:76	0/0:21,3:3:24:0,26,265:123:853:21	1/1:0,144:144:144:1424,433,0:5713:0:0	1/1:0,34:34:34:644,102,0:1313:0:0	0/1:76,104:104:180:493,0,123:4144:3033:76	0/1:31,37:37:68:211,0,123:1505:1243:31	0/0:69,0:0:69:0,208,654:0:2712:69	0/1:22,13:13:35:32,0,77:529:886:22	0/0:13,0:0:13:0,39,157:0:529:13	1/1:0,79:79:79:794,238,0:3128:0:0	0/0:41,0:0:41:0,123,457:0:1651:41	1/1:0,75:75:75:783,226,0:3008:0:0	1/1:0,13:13:13:139,39,0:467:0:0	0/0:50,0:0:50:0,151,482:0:1943:50	0/0:17,0:0:17:0,51,152:0:697:17	1/1:0,25:25:25:308,75,0:1003:0:0	0/1:15,12:12:27:31,0,103:492:603:15	0/1:14,11:11:25:52,0,38:434:560:14	0/0:69,0:0:69:0,208,726:0:2744:69	0/0:46,0:0:46:0,138,453:0:1744:46	0/1:39,66:66:105:471,0,105:2605:1560:39	1/1:20,41:41:61:301,14,0:1573:797:20	1/1:0,42:42:42:549,126,0:1652:0:0	0/1:11,15:15:26:71,0,69:600:430:11	0/1:67,32:32:99:75,0,357:1284:2655:67	0/0:8,0:0:8:0,24,129:0:305:8	0/1:19,15:15:34:238,0,273:572:720:19
29381826	497946	29381826_497946	G	C	349316	.	AB=0.477088;ABP=94.2585;AC=105;AF=0.457585;AN=224;AO=21922;CIGAR=1X;DP=202171;DPB=83190;DPRA=0.967488;EPP=2430.09;EPPR=2108.97;GTI=74;LEN=1;MEANALT=1.00891;MQM=15.6334;MQMR=11.6089;NS=2112;NUMALT=1;ODDS=0.0284978;PAIRED=0.754904;PAIREDR=0.892392;PAO=0;PQA=0;PQR=0;PRO=0;PROBE=SNP|RAPIDGENOMICS_3404_26184||SNP|RAPIDGENOMICS_3404_26185;QA=864925;QR=1780392;RO=44467;RPL=14118;RPP=3951.98;RPPR=16848.4;RPR=7804;RUN=1;SAF=6508;SAP=7859.7;SAR=15414;SRF=14328;SRP=12210.7;SRR=30139;TYPE=snp;technology.illumina=1	GT:AD:AO:DP:PL:QA:QR:RO	0/0:36,13:13:49:0,2,258:525:1458:36	1/1:0,53:53:53:521,160,0:2061:0:0	0/0:31,0:0:31:0,93,282:0:1218:31	1/1:0,128:128:128:1534,385,0:5090:0:0	0/0:21,0:0:21:0,63,298:0:845:21	0/1:38,67:67:105:453,0,32:2687:1534:38	0/0:20,0:0:20:0,60,426:0:779:20	0/0:11,0:0:11:0,33,113:0:443:11	0/0:41,0:0:41:0,123,342:0:1681:41	0/0:108,0:0:108:0,325,1076:0:4306:108	1/1:0,19:19:19:167,57,0:758:0:0	0/0:81,0:0:81:0,244,919:0:3255:81	1/1:0,68:68:68:742,205,0:2707:0:0	1/1:2,14:14:16:130,29,0:570:82:2	0/1:36,58:58:94:400,0,61:2349:1432:36	0/1:48,48:48:96:208,0,253:1914:1902:48	0/0:35,0:0:35:0,105,752:0:1402:35	0/0:92,0:0:92:0,277,915:0:3706:92	0/0:66,0:0:66:0,199,684:0:2641:66	0/1:32,33:33:65:159,0,118:1327:1286:32	1/1:0,98:98:98:1229,295,0:3916:0:0	1/1:0,68:68:68:738,205,0:2714:0:0	0/1:22,18:18:40:93,0,137:696:894:22	0/0:131,0:0:131:0,394,1372:0:5279:131	0/0:46,0:0:46:0,138,507:0:1834:46	0/0:71,0:0:71:0,214,1516:0:2832:71	0/0:79,0:0:79:0,238,859:0:3185:79	1/1:0,67:67:67:783,202,0:2640:0:0	0/1:67,61:61:128:308,0,285:2453:2686:67	0/1:35,60:60:95:586,0,130:2386:1419:35	1/1:12,29:29:41:186,6,0:1152:480:12	0/0:35,0:0:35:0,105,329:0:1427:35	0/1:79,86:86:165:312,0,248:3500:3227:79	1/1:0,53:53:53:725,160,0:2132:0:0	0/0:32,0:0:32:0,96,466:0:1273:32	1/1:1,18:18:19:439,26,0:706:37:1	1/1:0,64:64:64:697,193,0:2575:0:0	1/1:0,59:59:59:544,178,0:2382:0:0	0/1:34,22:22:56:100,0,117:878:1342:34	1/1:0,63:63:63:756,190,0:2520:0:0	0/1:21,22:22:43:68,0,46:881:852:21	0/0:49,0:0:50:0,148,517:0:2001:49	1/1:0,122:122:122:1607,367,0:4903:0:0	1/1:0,34:34:34:358,102,0:1345:0:0	0/1:26,38:38:64:259,0,77:1533:1049:26	0/1:26,18:18:44:79,0,152:712:1054:26	0/1:44,45:45:89:139,0,140:1797:1761:44	0/1:36,47:47:83:225,0,182:1883:1429:36	0/1:21,19:19:40:236,0,351:723:844:21	0/0:67,0:0:67:0,202,717:0:2739:67	1/1:0,4:4:4:33,12,0:164:0:0	0/0:70,0:0:70:0,211,624:0:2854:70	0/0:94,0:0:94:0,283,857:0:3755:94	0/1:27,25:25:52:182,0,260:1003:1070:27	0/0:77,0:0:77:0,232,863:0:3070:77	0/0:138,0:0:138:0,415,1420:0:5547:138	0/1:41,27:27:68:114,0,254:1059:1617:41	1/1:0,30:30:30:327,90,0:1209:0:0	0/1:30,19:19:49:89,0,152:765:1218:30	0/1:12,12:12:24:84,0,30:470:484:12	0/0:49,0:0:49:0,148,449:0:1979:49	1/1:0,153:153:153:1615,461,0:6126:0:0	0/0:68,0:0:68:0,205,676:0:2749:68	1/1:0,94:94:94:1145,283,0:3740:0:0	0/1:11,10:10:21:52,0,30:406:434:11	1/1:9,27:27:36:146,30,0:1095:361:9	0/0:27,0:0:27:0,81,224:0:1099:27	0/0:40,0:0:40:0,120,425:0:1611:40	0/0:21,0:0:21:0,63,231:0:857:21	1/1:1,12:12:13:274,31,0:466:41:1	1/1:0,46:46:46:419,138,0:1836:0:0	0/1:19,32:32:51:159,0,10:1272:730:19	0/1:58,38:38:96:83,0,211:1524:2315:58	1/1:0,65:65:65:892,196,0:2597:0:0	1/1:0,9:9:9:95,27,0:365:0:0	0/0:57,0:0:57:0,172,564:0:2312:57	0/1:20,21:21:41:137,0,95:853:808:20	0/0:42,0:0:42:0,126,400:0:1618:42	0/0:26,2:2:28:0,34,306:78:1031:26	1/1:0,49:49:49:609,148,0:1958:0:0	0/1:73,51:51:124:440,0,378:2024:2922:73	0/1:28,27:27:55:181,0,72:1107:1140:28	0/1:34,47:47:81:217,0,157:1874:1327:34	1/1:0,77:77:77:919,232,0:3088:0:0	0/1:41,33:33:74:243,0,195:1328:1664:41	0/0:83,0:0:83:0,250,790:0:3281:83	0/0:5,0:0:5:0,15,38:0:201:5	1/1:0,100:100:100:948,301,0:4049:0:0	1/1:1,42:42:43:769,121,0:1659:41:1	0/1:36,57:57:93:360,0,183:2272:1445:36	1/1:13,43:43:56:358,37,0:1681:520:13	0/0:40,0:0:40:0,120,393:0:1628:40	0/1:26,36:36:62:149,0,108:1444:1054:26	0/0:19,0:0:19:0,57,157:0:766:19	1/1:0,84:84:84:864,253,0:3398:0:0	0/0:36,0:0:36:0,108,357:0:1447:36	1/1:0,77:77:77:861,232,0:3055:0:0	1/1:0,13:13:13:121,39,0:529:0:0	0/0:10,0:0:10:0,30,84:0:410:10	0/0:32,0:0:32:0,96,345:0:1259:32	1/1:0,14:14:14:159,42,0:570:0:0	0/0:16,3:3:19:0,9,109:123:634:16	0/1:37,17:17:54:40,0,196:689:1509:37	0/0:64,0:0:64:0,193,768:0:2524:64	0/0:44,1:1:45:0,104,380:41:1735:44	0/1:11,27:27:38:234,0,32:1066:447:11	0/1:34,17:17:51:16,0,188:693:1381:34	1/1:0,35:35:35:414,105,0:1405:0:0	0/1:21,7:7:28:16,0,205:269:853:21	0/1:29,56:56:85:369,0,151:2266:1141:29	0/0:15,0:0:15:0,45,123:0:602:15	0/1:7,15:15:22:288,0,75:593:268:7
29381826	800969	29381826_800969	A	G	298765	.	AB=0.452058;ABP=477.939;AC=93;AF=0.399443;AN=224;AO=20236;CIGAR=1X;DP=221465;DPB=83616;DPRA=0.877808;EPP=367.891;EPPR=244.68;GTI=108;LEN=1;MEANALT=1.00754;MQM=16.0226;MQMR=13.5266;NS=2112;NUMALT=1;ODDS=0.00797446;PAIRED=0.852095;PAIREDR=0.900966;PAO=0;PQA=0;PQR=0;PRO=0;PROBE=SNP|RAPIDGENOMICS_3404_26187;QA=796321;QR=2024569;RO=50427;RPL=13023;RPP=3625.29;RPPR=34664;RPR=7213;RUN=1;SAF=3847;SAP=16882.7;SAR=16389;SRF=13001;SRP=25692.8;SRR=37426;TYPE=snp;technology.illumina=1	GT:AD:AO:DP:PL:QA:QR:RO	0/0:47,18:18:65:0,37,347:738:1923:47	1/1:1,21:21:22:254,32,0:828:41:1	0/0:14,0:0:14:0,42,137:0:574:14	1/1:0,95:95:95:999,286,0:3819:0:0	0/0:34,0:0:34:0,102,553:0:1360:34	0/1:50,62:62:112:269,0,332:2467:2014:50	0/0:17,0:0:17:0,51,494:0:693:17	0/0:15,0:0:15:0,45,141:0:602:15	0/0:91,0:0:91:0,274,990:0:3694:91	0/0:106,0:0:106:0,319,1437:0:4272:106	1/1:0,18:18:18:215,54,0:730:0:0	0/0:74,0:0:74:0,223,975:0:2992:74	1/1:0,22:22:22:249,66,0:897:0:0	0/1:28,17:17:45:86,0,230:675:1129:28	0/1:47,62:62:109:702,0,318:2466:1886:47	0/1:54,50:50:104:232,0,334:2002:2137:54	0/0:31,0:0:31:0,93,786:0:1254:31	0/0:114,0:0:114:0,343,1438:0:4594:114	0/0:70,0:0:70:0,211,961:0:2739:70	0/1:51,59:59:110:479,0,241:2361:2046:51	0/1:45,60:60:105:317,0,202:2399:1811:45	1/1:0,86:86:86:933,259,0:3385:0:0	0/1:27,36:36:63:352,0,99:1439:1103:27	0/0:161,0:0:161:0,485,1838:0:6510:161	0/0:42,0:0:42:0,126,655:0:1688:42	0/0:98,1:1:99:0,257,2239:41:3944:98	0/0:107,0:0:107:0,322,1205:0:4325:107	1/1:0,87:87:87:978,262,0:3454:0:0	0/1:31,23:23:54:156,0,374:904:1263:31	0/1:29,36:36:65:266,0,126:1435:1185:29	0/1:11,5:5:16:18,0,42:205:447:11	0/0:69,0:0:69:0,208,816:0:2796:69	0/1:47,77:77:124:476,0,285:3078:1843:47	1/1:0,31:31:31:373,93,0:1193:0:0	0/0:69,0:0:69:0,208,877:0:2743:69	1/1:0,31:31:31:464,93,0:1223:0:0	1/1:2,44:44:46:398,102,0:1792:82:2	1/1:0,46:46:46:506,138,0:1832:0:0	0/1:19,15:15:34:98,0,129:596:760:19	1/1:0,98:98:98:1205,295,0:3925:0:0	0/1:21,17:17:39:80,0,159:675:857:21	0/0:110,0:0:110:0,331,1240:0:4441:110	1/1:0,84:84:84:952,253,0:3324:0:0	1/1:0,21:21:21:273,63,0:821:0:0	0/1:46,32:32:79:208,0,269:1254:1865:46	0/1:8,14:14:22:100,0,78:574:308:8	0/1:53,33:33:86:146,0,293:1353:2152:53	0/1:48,70:70:118:528,0,304:2834:1952:48	0/1:38,16:16:54:114,0,740:607:1546:38	0/0:95,0:0:95:0,286,1163:0:3791:95	1/1:0,2:2:2:63,6,0:82:0:0	0/0:91,0:0:91:0,274,949:0:3664:91	0/0:138,0:0:138:0,415,1538:0:5600:138	0/1:28,37:37:65:344,0,223:1446:1106:28	0/0:62,0:0:62:0,187,742:0:2457:62	0/0:125,0:0:125:0,376,1795:0:5003:125	0/1:30,38:38:68:258,0,133:1481:1213:30	1/1:0,34:34:34:356,102,0:1363:0:0	0/0:21,0:0:21:0,63,274:0:857:21	0/1:13,32:32:45:314,0,94:1230:492:13	0/0:38,0:0:38:0,114,454:0:1541:38	0/1:56,69:69:125:365,0,325:2777:2213:56	0/0:120,0:0:120:0,361,1433:0:4753:120	1/1:0,50:50:50:770,151,0:1974:0:0	1/1:3,15:15:18:133,28,0:599:123:3	0/1:15,13:13:28:119,0,150:518:592:15	0/0:35,0:0:35:0,105,427:0:1400:35	0/0:24,0:0:24:0,72,325:0:975:24	0/0:19,0:0:19:0,57,290:0:779:19	1/1:0,19:19:19:371,57,0:734:0:0	0/1:23,34:34:57:272,0,106:1354:916:23	0/1:36,19:19:55:71,0,236:735:1452:36	0/1:54,40:40:94:126,0,410:1581:2197:54	1/1:0,69:69:69:889,208,0:2739:0:0	1/1:0,5:5:5:80,15,0:205:0:0	0/0:57,0:0:57:0,172,604:0:2280:57	0/1:18,20:20:38:197,0,84:808:734:18	0/0:53,0:0:53:0,160,778:0:2121:53	0/0:42,0:0:42:0,126,690:0:1690:42	1/1:0,86:86:86:1192,259,0:3440:0:0	0/1:47,38:38:85:144,0,283:1515:1876:47	0/0:17,7:7:24:0,4,162:287:672:17	0/1:29,21:21:50:119,0,298:844:1145:29	1/1:0,64:64:64:729,193,0:2513:0:0	0/1:61,19:19:80:34,0,506:693:2489:61	0/0:163,0:0:163:0,491,1993:0:6589:163	0/1:10,6:6:16:32,0,111:246:402:10	1/1:0,98:98:98:1291,295,0:3866:0:0	0/0:36,1:1:37:0,80,631:41:1460:36	0/1:72,53:53:125:323,0,356:2071:2934:72	0/1:20,28:28:48:322,0,100:1127:808:20	0/0:71,0:0:71:0,214,843:0:2844:71	0/1:32,37:37:69:158,0,171:1474:1300:32	0/0:11,0:0:11:0,33,135:0:433:11	0/1:40,34:34:74:166,0,285:1355:1583:40	0/0:27,0:0:27:0,81,335:0:1038:27	1/1:0,49:49:49:621,148,0:1989:0:0	1/1:0,22:22:22:392,66,0:874:0:0	0/0:34,0:0:34:0,102,372:0:1385:34	0/0:40,0:0:40:0,120,452:0:1569:40	1/1:0,29:29:29:336,87,0:1130:0:0	0/1:10,29:29:39:278,0,11:1172:388:10	0/1:26,29:29:55:270,0,115:1129:1053:26	0/0:61,0:0:61:0,184,719:0:2362:61	0/0:56,0:0:56:0,169,677:0:2252:56	0/1:101,62:62:163:321,0,512:2471:4100:101	0/0:36,0:0:36:0,108,353:0:1405:36	0/1:5,14:14:19:133,0,19:566:205:5	0/1:27,13:13:40:52,0,275:508:1070:27	0/0:91,0:0:91:0,274,1115:0:3649:91	0/0:13,0:0:13:0,39,252:0:512:13	0/1:37,14:14:51:184,0,672:557:1508:37
29381829	16263	29381829_16263	G	T	26247.9	.	AB=0.488611;ABP=7.51142;AC=13;AF=0.0646658;AN=222;AO=2006;CIGAR=1X;DP=133966;DPB=55435;DPRA=0.979522;EPP=4.74228;EPPR=10.5849;GTI=30;LEN=1;MEANALT=1;MQM=19.0304;MQMR=15.5194;NS=2112;NUMALT=1;ODDS=0.00121345;PAIRED=0.577268;PAIREDR=0.69525;PAO=0;PQA=0;PQR=0;PRO=0;PROBE=Intergenic|RAPIDGENOMICS_3404_48682;QA=79151;QR=2152575;RO=53749;RPL=249;RPP=2464.66;RPPR=60076.2;RPR=1757;RUN=1;SAF=1152;SAP=99.1396;SAR=854;SRF=31382;SRP=3286.35;SRR=22367;TYPE=snp;technology.illumina=1	GT:AD:AO:DP:PL:QA:QR:RO	0/0:28,0:0:28:0,84,368:0:1121:28	1/1:0,23:23:23:280,69,0:927:0:0	0/0:16,0:0:16:0,48,342:0:652:16	0/1:24,11:11:35:98,0,365:447:984:24	0/0:17,0:0:17:0,51,315:0:693:17	0/0:70,0:0:70:0,211,1208:0:2835:70	0/0:13,0:0:13:0,39,276:0:529:13	0/0:1,0:0:1:0,3,32:0:41:1	0/0:17,0:0:17:0,51,222:0:693:17	0/0:28,0:0:28:0,84,559:0:1129:28	0/0:3,0:0:3:0,9,38:0:100:3	0/0:36,0:0:36:0,108,436:0:1447:36	0/0:49,0:0:49:0,148,826:0:1979:49	0/0:15,0:0:15:0,45,211:0:611:15	0/0:80,0:0:80:0,241,1195:0:3179:80	0/0:50,0:0:50:0,151,761:0:2018:50	0/0:18,0:0:18:0,54,443:0:697:18	0/0:20,0:0:20:0,60,439:0:812:20	0/0:24,0:0:24:0,72,428:0:959:24	0/0:31,0:0:31:0,93,453:0:1215:31	0/0:37,0:0:37:0,111,453:0:1479:37	0/0:36,0:0:36:0,108,522:0:1463:36	0/0:28,0:0:28:0,84,468:0:1144:28	0/0:42,0:0:42:0,126,665:0:1673:42	0/0:13,0:0:13:0,39,117:0:533:13	0/0:49,1:1:50:0,110,1104:41:1952:49	0/0:26,0:0:26:0,78,337:0:1033:26	0/1:21,17:17:38:191,0,72:693:834:21	0/0:70,0:0:70:0,211,950:0:2795:70	0/0:26,0:0:26:0,78,295:0:1053:26	0/1:11,13:13:24:100,0,101:518:424:11	0/0:24,0:0:24:0,72,501:0:980:24	0/0:150,0:0:150:0,452,1623:0:6067:150	0/0:5,0:0:5:0,15,96:0:187:5	0/0:21,0:0:21:0,63,469:0:840:21	0/1:2,3:3:5:73,0,4:123:82:2	0/0:41,0:0:41:0,123,707:0:1607:41	0/0:15,0:0:15:0,45,370:0:603:15	0/0:21,0:0:21:0,63,341:0:853:21	0/0:42,0:0:42:0,126,538:0:1661:42	0/0:16,0:0:16:0,48,283:0:593:16	0/0:48,0:0:48:0,144,519:0:1929:48	0/1:30,21:21:51:82,0,504:839:1226:30	0/0:6,0:0:6:0,18,73:0:242:6	0/0:70,0:0:70:0,211,862:0:2853:70	0/0:16,0:0:16:0,48,171:0:643:16	0/0:79,0:0:79:0,238,870:0:3179:79	0/0:53,0:0:53:0,160,1011:0:2138:53	0/0:31,0:0:31:0,93,821:0:1216:31	0/0:28,0:0:28:0,84,419:0:1084:28	0/0:1,0:0:1:0,3,31:0:41:1	0/0:40,0:0:40:0,120,620:0:1538:40	0/0:48,0:0:48:0,144,986:0:1939:48	0/0:19,0:0:19:0,57,324:0:725:19	0/0:85,0:0:85:0,256,1043:0:3333:85	0/0:66,0:0:66:0,199,682:0:2685:66	0/0:62,0:0:62:0,187,605:0:2507:62	0/0:18,0:0:18:0,54,303:0:699:18	0/1:1,2:2:3:8,0,22:82:37:1	0/0:14,0:0:14:0,42,131:0:560:14	0/0:37,0:0:37:0,111,682:0:1496:37	0/0:106,0:0:106:0,319,1433:0:4263:106	0/0:55,0:0:55:0,166,705:0:2215:55	0/0:59,0:0:59:0,178,1031:0:2362:59	0/0:14,0:0:14:0,42,244:0:547:14	0/0:18,0:0:18:0,54,308:0:720:18	0/0:36,0:0:36:0,108,505:0:1440:36	0/0:63,0:0:63:0,190,680:0:2532:63	0/0:3,0:0:3:0,9,91:0:123:3	0/0:15,0:0:15:0,45,373:0:588:15	0/0:47,0:0:47:0,141,825:0:1849:47	0/0:30,0:0:30:0,90,550:0:1209:30	0/0:70,0:0:70:0,211,1631:0:2815:70	0/0:43,0:0:43:0,129,432:0:1729:43	./.:.:.:.:.:.:.:.	0/0:34,0:0:34:0,102,410:0:1376:34	0/0:19,0:0:19:0,57,178:0:738:19	0/0:19,0:0:19:0,57,267:0:771:19	0/0:17,0:0:17:0,51,395:0:660:17	0/0:53,0:0:53:0,160,670:0:2151:53	0/0:87,0:0:87:0,262,948:0:3498:87	0/0:35,0:0:35:0,105,541:0:1389:35	0/0:24,0:0:24:0,72,246:0:976:24	0/0:37,0:0:37:0,111,397:0:1513:37	0/0:45,0:0:45:0,135,494:0:1784:45	0/0:83,0:0:83:0,250,1081:0:3369:83	0/1:3,12:12:15:121,0,44:492:115:3	0/0:80,0:0:80:0,241,1130:0:3148:80	0/0:15,0:0:15:0,45,281:0:602:15	0/0:57,0:0:57:0,172,933:0:2255:57	0/0:50,0:0:50:0,151,666:0:2018:50	0/0:39,0:0:39:0,117,437:0:1577:39	0/0:34,0:0:34:0,102,479:0:1368:34	0/0:16,0:0:16:0,48,121:0:643:16	0/0:66,0:0:66:0,199,872:0:2591:66	0/0:29,0:0:29:0,87,577:0:1172:29	0/0:58,0:0:58:0,175,924:0:2334:58	0/0:18,0:0:18:0,54,283:0:722:18	0/0:11,0:0:11:0,33,134:0:438:11	0/0:26,0:0:26:0,78,417:0:1048:26	1/1:7,17:17:24:220,11,0:693:265:7	0/0:14,0:0:14:0,42,367:0:570:14	0/0:11,0:0:11:0,33,113:0:451:11	0/0:21,0:0:21:0,63,404:0:853:21	0/0:49,0:0:49:0,148,922:0:1908:49	0/0:67,0:0:67:0,202,952:0:2695:67	0/0:29,0:0:29:0,87,586:0:1160:29	0/0:71,0:0:71:0,214,608:0:2854:71	1/1:5,15:15:20:356,24,0:594:201:5	0/0:55,0:0:55:0,166,923:0:2231:55	0/0:12,0:0:12:0,36,119:0:460:12	0/0:11,0:0:11:0,33,266:0:447:11
29381829	16341	29381829_16341	C	T	955261	.	AB=0.4496;ABP=162.797;AC=198;AF=0.921411;AN=222;AO=45874;CIGAR=1X;DP=209226;DPB=87036;DPRA=0.868061;EPP=2105.13;EPPR=394.515;GTI=10;LEN=1;MEANALT=1.00814;MQM=19.7398;MQMR=11.2198;NS=2112;NUMALT=1;ODDS=0.071447;PAIRED=0.559642;PAIREDR=0.873819;PAO=0;PQA=0;PQR=0;PRO=0;PROBE=Intergenic|RAPIDGENOMICS_3404_48682;QA=1802821;QR=563896;RO=14075;RPL=24377;RPP=395.631;RPPR=367.473;RPR=21497;RUN=1;SAF=21206;SAP=570.348;SAR=24668;SRF=6901;SRP=14.5085;SRR=7174;TYPE=snp;technology.illumina=1	GT:AD:AO:DP:PL:QA:QR:RO	1/1:0,47:47:47:600,141,0:1879:0:0	1/1:0,38:38:38:542,114,0:1538:0:0	1/1:0,19:19:19:381,57,0:756:0:0	1/1:0,55:55:55:1040,166,0:2217:0:0	1/1:0,33:33:33:638,99,0:1249:0:0	1/1:0,97:97:97:1369,292,0:3874:0:0	0/1:7,5:5:12:51,0,76:196:287:7	1/1:0,3:3:3:45,9,0:123:0:0	0/1:25,15:15:40:124,0,112:602:980:25	1/1:0,50:50:50:850,151,0:1987:0:0	1/1:0,5:5:5:96,15,0:201:0:0	1/1:0,56:56:56:872,169,0:2254:0:0	1/1:0,62:62:62:1003,187,0:2471:0:0	1/1:0,38:38:38:480,114,0:1519:0:0	1/1:0,87:87:87:1370,262,0:3381:0:0	1/1:0,93:93:93:1413,280,0:3662:0:0	1/1:0,24:24:24:486,72,0:911:0:0	1/1:0,47:47:47:800,141,0:1863:0:0	1/1:0,54:54:54:893,163,0:2170:0:0	1/1:0,49:49:49:826,148,0:1892:0:0	1/1:0,66:66:66:825,199,0:2634:0:0	1/1:0,54:54:54:734,163,0:2132:0:0	1/1:0,45:45:45:703,135,0:1784:0:0	1/1:0,72:72:72:930,217,0:2871:0:0	1/1:0,20:20:20:243,60,0:816:0:0	1/1:0,72:72:72:1636,217,0:2864:0:0	1/1:0,48:48:48:700,144,0:1907:0:0	1/1:0,104:104:104:1327,313,0:4180:0:0	1/1:0,92:92:92:1093,277,0:3628:0:0	0/1:17,17:17:34:96,0,36:675:679:17	1/1:0,51:51:51:797,154,0:2013:0:0	1/1:0,42:42:42:841,126,0:1690:0:0	0/0:179,0:0:179:0,539,1859:0:7157:179	1/1:0,11:11:11:243,33,0:411:0:0	1/1:0,45:45:45:623,135,0:1822:0:0	1/1:0,14:14:14:278,42,0:557:0:0	0/1:37,31:31:68:457,0,77:1181:1486:37	1/1:0,23:23:23:537,69,0:918:0:0	1/1:0,30:30:30:521,90,0:1186:0:0	0/1:35,20:20:55:147,0,156:764:1406:35	1/1:0,37:37:37:560,111,0:1451:0:0	1/1:0,91:91:91:980,274,0:3631:0:0	1/1:0,84:84:84:1270,253,0:3339:0:0	1/1:0,13:13:13:156,39,0:529:0:0	0/1:69,16:16:85:59,0,380:639:2780:69	0/0:18,3:3:21:0,18,175:123:687:18	1/1:0,128:128:128:1509,385,0:5086:0:0	1/1:0,98:98:98:1733,295,0:3939:0:0	1/1:0,37:37:37:974,111,0:1481:0:0	1/1:0,76:76:76:1180,229,0:3042:0:0	1/1:0,6:6:6:88,18,0:246:0:0	1/1:0,65:65:65:976,196,0:2525:0:0	1/1:0,66:66:66:1132,199,0:2621:0:0	1/1:0,31:31:31:457,93,0:1189:0:0	1/1:0,130:130:130:1420,391,0:5192:0:0	1/1:0,94:94:94:1063,283,0:3762:0:0	1/1:18,39:39:57:289,8,0:1549:713:18	1/1:0,31:31:31:553,93,0:1250:0:0	1/1:0,22:22:22:419,66,0:881:0:0	1/1:0,23:23:23:195,69,0:924:0:0	1/1:5,42:42:47:664,91,0:1624:205:5	1/1:0,165:165:165:2040,497,0:6652:0:0	1/1:0,111:111:111:1432,334,0:4359:0:0	1/1:0,101:101:101:1469,304,0:3959:0:0	1/1:0,27:27:27:414,81,0:1070:0:0	0/1:16,13:13:29:168,0,69:511:647:16	0/1:24,10:10:34:130,0,93:359:968:24	0/1:60,36:36:96:89,0,329:1444:2411:60	1/1:0,12:12:12:187,36,0:466:0:0	1/1:0,37:37:37:923,111,0:1462:0:0	1/1:0,61:61:61:964,184,0:2423:0:0	1/1:0,54:54:54:805,163,0:2149:0:0	1/1:0,109:109:109:2121,328,0:4360:0:0	0/1:27,33:33:60:318,0,85:1276:1085:27	./.:.:.:.:.:.:.:.	1/1:0,47:47:47:637,141,0:1903:0:0	0/1:29,6:6:35:6,0,176:237:1177:29	1/1:0,28:28:28:412,84,0:1127:0:0	0/1:11,13:13:24:257,0,112:513:451:11	1/1:0,66:66:66:1076,199,0:2604:0:0	0/1:78,67:67:145:520,0,228:2665:3139:78	0/1:15,31:31:46:564,0,40:1203:602:15	1/1:0,37:37:37:454,111,0:1430:0:0	1/1:0,73:73:73:822,220,0:2959:0:0	0/1:47,26:26:73:44,0,198:1058:1872:47	0/1:66,77:77:143:598,0,324:3080:2668:66	1/1:0,26:26:26:383,78,0:1032:0:0	1/1:1,102:102:103:1197,276,0:3928:41:1	1/1:0,25:25:25:475,75,0:972:0:0	1/1:0,75:75:75:1081,226,0:3047:0:0	1/1:0,60:60:60:896,181,0:2390:0:0	1/1:16,31:31:47:200,23,0:1217:648:16	1/1:0,49:49:49:722,148,0:1870:0:0	0/0:15,6:6:21:0,16,67:246:615:15	1/1:0,87:87:87:1143,262,0:3515:0:0	1/1:0,47:47:47:844,141,0:1863:0:0	1/1:0,81:81:81:1139,244,0:3168:0:0	1/1:0,22:22:22:330,66,0:884:0:0	1/1:0,28:28:28:380,84,0:1106:0:0	1/1:0,52:52:52:734,157,0:2067:0:0	1/1:0,31:31:31:400,93,0:1248:0:0	1/1:0,19:19:19:445,57,0:761:0:0	1/1:0,15:15:15:146,45,0:615:0:0	1/1:0,41:41:41:726,123,0:1580:0:0	1/1:0,72:72:72:1097,217,0:2864:0:0	1/1:0,92:92:92:1353,277,0:3672:0:0	1/1:0,49:49:49:972,148,0:1967:0:0	0/0:72,0:0:72:0,217,645:0:2877:72	1/1:0,45:45:45:1023,135,0:1789:0:0	1/1:3,70:70:73:1036,197,0:2796:123:3	1/1:0,5:5:5:61,15,0:205:0:0	1/1:0,19:19:19:491,57,0:738:0:0
29381829	16428	29381829_16428	G	A	34809.3	.	AB=0.488474;ABP=8.016;AC=11;AF=0.0666047;AN=222;AO=2272;CIGAR=1X;DP=132252;DPB=49185;DPRA=1.04843;EPP=21.7431;EPPR=859.075;GTI=32;LEN=1;MEANALT=1.00881;MQM=20.919;MQMR=15.1945;NS=2112;NUMALT=1;ODDS=0.0618273;PAIRED=0.520687;PAIREDR=0.752618;PAO=0;PQA=0;PQR=0;PRO=0;PROBE=Intergenic|RAPIDGENOMICS_3404_48682;QA=90409;QR=1897676;RO=47558;RPL=1498;RPP=503.993;RPPR=19056.8;RPR=774;RUN=1;SAF=434;SAP=1887.01;SAR=1838;SRF=12393;SRP=23680.4;SRR=35165;TYPE=snp;technology.illumina=1	GT:AD:AO:DP:PL:QA:QR:RO	0/0:18,0:0:18:0,54,200:0:674:18	1/1:0,28:28:28:457,84,0:1120:0:0	0/0:8,0:0:8:0,24,131:0:324:8	0/1:30,20:20:50:267,0,399:816:1213:30	0/0:20,0:0:20:0,60,434:0:771:20	0/0:53,0:0:53:0,160,697:0:2140:53	0/0:16,0:0:16:0,48,369:0:643:16	0/0:2,0:0:2:0,6,15:0:82:2	0/0:30,0:0:30:0,90,335:0:1172:30	0/0:24,0:0:24:0,72,250:0:914:24	0/0:4,0:0:4:0,12,104:0:164:4	0/0:34,0:0:34:0,102,585:0:1370:34	0/0:30,0:0:30:0,90,479:0:1191:30	0/0:36,0:0:36:0,108,636:0:1430:36	0/0:43,0:0:43:0,129,569:0:1710:43	0/0:61,0:0:61:0,184,954:0:2476:61	0/0:26,0:0:26:0,78,750:0:1036:26	0/0:46,0:0:46:0,138,694:0:1816:46	0/0:42,0:0:42:0,126,702:0:1688:42	0/0:26,0:0:26:0,78,436:0:1040:26	0/0:51,0:0:51:0,154,666:0:2017:51	0/0:22,0:0:22:0,66,273:0:824:22	0/0:25,0:0:25:0,75,470:0:965:25	0/0:49,0:0:49:0,148,471:0:1978:49	0/0:12,0:0:12:0,36,172:0:471:12	0/0:41,0:0:41:0,123,961:0:1608:41	0/0:39,0:0:39:0,117,641:0:1523:39	0/1:42,37:37:79:260,0,185:1499:1697:42	0/0:46,0:0:46:0,138,557:0:1836:46	0/0:17,0:0:17:0,51,138:0:684:17	0/1:19,10:10:29:18,0,264:410:745:19	0/0:20,0:0:20:0,60,404:0:792:20	0/0:63,0:0:63:0,190,584:0:2514:63	0/0:7,0:0:7:0,21,160:0:261:7	0/0:36,0:0:36:0,108,381:0:1433:36	0/0:10,0:0:10:0,30,165:0:381:10	0/0:44,0:0:44:0,132,472:0:1764:44	0/0:9,0:0:9:0,27,183:0:360:9	0/0:19,0:0:19:0,57,311:0:762:19	0/0:34,0:0:34:0,102,466:0:1341:34	0/0:39,0:0:39:0,117,608:0:1535:39	0/0:55,0:0:55:0,166,611:0:2203:55	0/1:37,15:15:52:88,0,313:587:1470:37	0/0:7,0:0:7:0,21,110:0:287:7	0/0:37,0:0:37:0,111,451:0:1505:37	0/0:21,0:0:21:0,63,273:0:840:21	0/0:84,0:0:84:0,253,1144:0:3342:84	0/0:55,0:0:55:0,166,844:0:2226:55	0/0:38,0:0:38:0,114,969:0:1414:38	0/0:49,0:0:49:0,148,684:0:1978:49	0/0:10,0:0:10:0,30,114:0:410:10	0/0:47,0:0:47:0,141,717:0:1884:47	0/0:30,0:0:30:0,90,487:0:1218:30	0/0:19,0:0:19:0,57,351:0:750:19	0/0:60,0:0:60:0,181,567:0:2343:60	0/0:37,0:0:37:0,111,399:0:1482:37	0/0:38,0:0:38:0,114,367:0:1529:38	0/0:19,0:0:19:0,57,331:0:757:19	0/1:15,18:18:33:286,0,242:676:589:15	0/0:19,0:0:19:0,57,174:0:733:19	0/0:20,0:0:20:0,60,208:0:816:20	0/0:75,0:0:75:0,226,831:0:3009:75	0/0:95,0:0:95:0,286,1103:0:3763:95	0/0:34,0:0:34:0,102,374:0:1341:34	0/0:14,0:0:14:0,42,196:0:565:14	0/0:15,0:0:15:0,45,135:0:581:15	0/0:16,0:0:16:0,48,215:0:631:16	0/0:54,0:0:55:0,163,476:0:2168:54	0/0:5,0:0:5:0,15,66:0:205:5	0/0:25,0:0:25:0,75,609:0:980:25	0/0:32,0:0:32:0,96,284:0:1286:32	0/0:24,0:0:24:0,72,339:0:968:24	0/0:60,0:0:60:0,181,838:0:2394:60	0/0:36,0:0:36:0,108,475:0:1446:36	./.:.:.:.:.:.:.:.	0/0:25,0:0:28:0,75,339:0:1009:25	0/0:21,0:0:21:0,63,212:0:852:21	0/0:8,0:0:8:0,24,147:0:328:8	0/0:20,0:0:20:0,60,320:0:812:20	0/0:42,0:0:42:0,126,883:0:1668:42	0/0:108,0:0:108:0,325,1453:0:4372:108	0/0:24,0:0:24:0,72,481:0:918:24	0/0:25,0:0:25:0,75,339:0:1017:25	0/0:43,0:0:43:0,129,557:0:1729:43	0/0:40,0:0:42:0,120,335:0:1632:40	0/0:73,1:1:74:0,213,847:22:2882:73	1/1:3,14:14:17:104,9,0:570:119:3	0/0:55,0:0:55:0,166,700:0:2167:55	0/0:18,0:0:18:0,54,359:0:689:18	0/0:40,0:0:40:0,120,465:0:1614:40	0/0:29,0:0:29:0,87,430:0:1177:29	0/0:18,0:0:18:0,54,229:0:694:18	0/0:24,0:0:24:0,72,363:0:934:24	0/0:3,0:0:3:0,9,24:0:119:3	0/0:42,0:0:42:0,126,517:0:1705:42	0/0:18,0:0:18:0,54,274:0:714:18	0/0:40,0:0:40:0,120,471:0:1569:40	0/0:13,0:0:13:0,39,316:0:502:13	0/0:17,0:0:17:0,51,221:0:693:17	0/0:25,0:0:25:0,75,246:0:935:25	0/0:8,2:2:10:0,9,47:82:292:8	0/0:8,0:0:8:0,24,168:0:319:8	0/0:9,0:0:9:0,27,95:0:365:9	0/0:16,0:0:16:0,48,256:0:652:16	0/0:42,0:0:42:0,126,613:0:1655:42	0/0:42,0:0:42:0,126,575:0:1656:42	0/0:34,0:0:34:0,102,699:0:1368:34	0/0:14,0:0:14:0,42,153:0:552:14	1/1:0,19:19:19:387,57,0:762:0:0	0/0:37,0:0:37:0,111,537:0:1476:37	0/0:12,0:0:12:0,36,152:0:473:12	0/0:23,0:0:23:0,69,676:0:922:23
29381829	16454	29381829_16454	A	T	27576.7	.	AB=0.47924;ABP=15.8131;AC=10;AF=0.0662539;AN=220;AO=1755;CIGAR=1X;DP=106232;DPB=37465;DPRA=1.02874;EPP=9.6039;EPPR=698.764;GTI=50;LEN=1;MEANALT=1;MQM=20.6564;MQMR=15.2884;NS=2112;NUMALT=1;ODDS=0.00360182;PAIRED=0.533903;PAIREDR=0.75959;PAO=0;PQA=0;PQR=0;PRO=0;PROBE=Intergenic|RAPIDGENOMICS_3404_48682;QA=69829;QR=1448601;RO=36313;RPL=1097;RPP=241.465;RPPR=15850;RPR=658;RUN=1;SAF=185;SAP=2376.44;SAR=1570;SRF=6444;SRP=32816.4;SRR=29869;TYPE=snp;technology.illumina=1	GT:AD:AO:DP:PL:QA:QR:RO	0/0:5,0:0:5:0,15,64:0:205:5	1/1:0,5:5:5:51,15,0:205:0:0	0/0:5,0:0:5:0,15,62:0:196:5	0/1:29,8:8:37:1,0,413:328:1180:29	0/0:11,0:0:11:0,33,270:0:412:11	0/0:50,0:0:50:0,151,711:0:1989:50	0/0:15,0:0:15:0,45,331:0:594:15	0/0:2,0:0:2:0,6,15:0:59:2	0/0:27,1:1:28:0,75,282:25:1038:27	0/0:9,0:0:9:0,27,152:0:353:9	0/0:4,0:0:4:0,12,104:0:164:4	0/0:16,0:0:16:0,48,211:0:656:16	0/0:27,0:0:27:0,81,398:0:1065:27	0/0:24,0:0:24:0,72,495:0:935:24	0/0:26,0:0:26:0,78,323:0:1050:26	0/0:54,0:0:54:0,163,825:0:2181:54	0/0:23,0:0:23:0,69,722:0:921:23	0/0:35,0:0:35:0,105,597:0:1396:35	0/0:26,0:0:26:0,78,466:0:1058:26	0/0:16,0:0:16:0,48,217:0:656:16	0/0:41,0:0:41:0,123,518:0:1654:41	0/0:5,0:0:5:0,15,50:0:205:5	0/0:21,0:0:21:0,63,441:0:843:21	0/0:36,0:0:36:0,108,345:0:1449:36	0/0:7,0:0:7:0,21,112:0:287:7	0/0:39,0:0:39:0,117,918:0:1549:39	0/0:32,0:0:32:0,96,554:0:1300:32	0/1:29,30:30:59:255,0,83:1191:1157:29	0/0:18,0:0:18:0,54,202:0:706:18	0/0:9,0:0:9:0,27,73:0:350:9	0/0:9,4:4:13:0,9,103:164:369:9	0/0:7,0:0:7:0,21,90:0:287:7	0/0:42,0:0:42:0,126,384:0:1695:42	0/0:11,0:0:11:0,33,283:0:437:11	0/0:30,0:0:30:0,90,289:0:1180:30	0/0:6,0:0:6:0,18,50:0:209:6	0/0:36,0:0:36:0,108,491:0:1435:36	0/0:6,0:0:6:0,18,76:0:242:6	0/0:19,0:0:19:0,57,375:0:762:19	0/0:28,1:1:29:0,79,415:41:1131:28	0/0:36,0:0:36:0,108,561:0:1426:36	0/0:53,0:0:53:0,160,597:0:2131:53	0/1:25,12:12:37:55,0,153:488:1006:25	0/0:10,0:0:10:0,30,131:0:402:10	0/0:36,0:0:36:0,108,439:0:1428:36	0/0:17,0:0:17:0,51,239:0:688:17	0/0:73,0:0:73:0,220,1027:0:2901:73	0/0:47,0:0:47:0,141,649:0:1863:47	0/0:39,0:0:39:0,117,1066:0:1543:39	0/0:40,0:0:40:0,120,600:0:1609:40	0/0:6,0:0:6:0,18,63:0:238:6	0/0:34,0:0:34:0,102,511:0:1350:34	0/0:36,0:0:36:0,108,573:0:1447:36	0/0:21,0:0:21:0,63,453:0:827:21	0/0:45,0:0:45:0,135,433:0:1837:45	0/0:35,0:0:37:0,105,407:0:1410:35	0/0:33,0:0:33:0,99,328:0:1331:33	0/0:16,0:0:16:0,48,304:0:629:16	0/1:9,13:13:22:242,0,125:512:355:9	0/0:14,0:0:14:0,42,128:0:546:14	0/0:20,0:0:20:0,60,207:0:804:20	0/0:46,0:0:46:0,138,447:0:1849:46	0/0:78,0:0:78:0,235,902:0:3141:78	0/0:27,0:0:27:0,81,278:0:1082:27	0/0:12,0:0:12:0,36,117:0:461:12	0/0:11,0:0:11:0,33,103:0:434:11	0/0:13,0:0:13:0,39,217:0:529:13	0/0:45,0:0:45:0,135,406:0:1801:45	0/0:5,0:0:5:0,15,66:0:205:5	0/0:12,0:0:12:0,36,191:0:479:12	0/0:25,0:0:25:0,75,187:0:1013:25	0/0:23,0:0:23:0,69,277:0:913:23	0/0:52,0:0:52:0,157,692:0:2072:52	0/0:35,0:0:35:0,105,445:0:1418:35	./.:.:.:.:.:.:.:.	0/0:27,0:0:27:0,81,415:0:1091:27	0/0:21,0:0:21:0,63,212:0:861:21	0/0:6,0:0:6:0,18,118:0:246:6	0/0:16,0:0:16:0,48,193:0:643:16	0/0:18,0:0:18:0,54,411:0:725:18	0/0:83,0:0:83:0,250,1040:0:3280:83	0/0:27,0:0:27:0,81,521:0:1082:27	0/0:18,0:0:18:0,54,226:0:716:18	0/0:37,0:0:37:0,111,444:0:1463:37	0/0:34,0:0:34:0,102,271:0:1357:34	0/0:35,0:0:35:0,105,459:0:1378:35	0/1:3,8:8:11:44,0,9:328:119:3	0/0:53,0:0:53:0,160,664:0:2086:53	0/0:17,0:0:17:0,51,341:0:681:17	0/0:44,0:0:44:0,132,517:0:1754:44	0/0:23,0:0:23:0,69,335:0:926:23	0/0:10,0:0:10:0,30,166:0:410:10	0/0:15,0:0:15:0,45,174:0:562:15	./.:.:.:.:.:.:.:.	0/0:29,0:0:29:0,87,323:0:1181:29	0/0:3,0:0:3:0,9,72:0:123:3	0/0:35,0:0:35:0,105,453:0:1395:35	0/0:11,0:0:11:0,33,287:0:438:11	0/0:14,0:0:14:0,42,167:0:556:14	0/0:17,0:0:17:0,51,178:0:693:17	0/1:4,2:2:6:3,0,21:82:164:4	0/0:11,0:0:11:0,33,194:0:447:11	0/0:7,0:0:7:0,21,58:0:279:7	0/0:19,0:0:19:0,57,325:0:779:19	0/0:47,0:0:47:0,141,651:0:1905:47	0/0:32,0:0:32:0,96,433:0:1275:32	0/0:27,0:0:27:0,81,574:0:1103:27	0/0:13,0:0:13:0,39,146:0:496:13	1/1:0,12:12:12:206,36,0:479:0:0	0/0:37,0:0:37:0,111,527:0:1472:37	0/0:12,0:0:12:0,36,161:0:488:12	0/0:22,0:0:22:0,66,660:0:870:22
29381830	1947253	29381830_1947253	G	T	76055.6	.	AB=0.463801;ABP=92.7769;AC=70;AF=0.309288;AN=220;AO=7879;CIGAR=1X;DP=105621;DPB=36244;DPRA=0.881335;EPP=139.216;EPPR=2065.51;GTI=356;LEN=1;MEANALT=1.00219;MQM=12.1812;MQMR=11.2868;NS=2112;NUMALT=1;ODDS=0.000867354;PAIRED=0.888311;PAIREDR=0.924871;PAO=0;PQA=0;PQR=0;PRO=0;PROBE=Intergenic|RAPIDGENOMICS_3404_44264;QA=304475;QR=1062734;RO=26967;RPL=3304;RPP=448.23;RPPR=10922.5;RPR=4575;RUN=1;SAF=7593;SAP=14718;SAR=286;SRF=23671;SRP=33431.5;SRR=3296;TYPE=snp;technology.illumina=1	GT:AD:AO:DP:PL:QA:QR:RO	1/1:0,28:28:28:319,84,0:1055:0:0	0/0:11,0:0:11:0,33,111:0:429:11	1/1:0,1:1:1:11,3,0:37:0:0	1/1:0,33:33:33:285,99,0:1314:0:0	0/0:26,0:0:26:0,78,345:0:1002:26	1/1:0,23:23:23:210,69,0:900:0:0	0/1:5,3:3:8:60,0,65:123:196:5	./.:.:.:.:.:.:.:.	0/0:43,14:14:57:0,48,277:562:1688:43	0/1:27,13:13:40:56,0,124:521:1075:27	0/1:4,3:3:7:16,0,14:123:164:4	0/1:24,20:20:44:85,0,113:786:956:24	0/0:38,0:0:38:0,114,370:0:1442:38	0/0:16,6:6:22:0,21,98:246:611:16	0/0:14,2:2:16:0,31,97:78:542:14	0/1:23,13:13:36:32,0,109:508:872:23	0/1:10,7:7:17:90,0,135:275:376:10	0/1:10,14:14:24:51,0,21:557:410:10	0/0:15,0:0:15:0,45,121:0:588:15	0/0:26,7:7:33:0,27,184:279:1004:26	1/1:0,15:15:15:164,45,0:574:0:0	0/0:30,0:0:30:0,90,344:0:1191:30	0/0:18,0:0:18:0,54,237:0:722:18	0/0:82,0:0:82:0,247,795:0:3183:82	0/0:19,0:0:19:0,57,200:0:763:19	0/1:29,15:15:44:140,0,315:567:1177:29	0/0:49,0:0:49:0,148,425:0:1880:49	0/1:37,19:19:56:119,0,237:716:1501:37	0/1:21,13:13:34:58,0,89:520:810:21	0/0:52,0:0:52:0,157,428:0:2007:52	0/1:6,4:4:10:17,0,27:164:246:6	0/1:7,7:7:14:60,0,52:271:283:7	0/0:59,0:0:59:0,178,655:0:2333:59	0/0:15,0:0:15:0,45,174:0:592:15	0/0:13,1:1:14:0,33,153:37:484:13	0/0:4,0:0:4:0,12,41:0:164:4	0/1:5,2:2:7:6,0,44:82:192:5	0/0:22,0:0:22:0,66,263:0:860:22	0/0:29,0:0:29:0,87,281:0:1173:29	1/1:4,15:15:19:90,22,0:606:164:4	0/0:29,0:0:29:0,87,266:0:1100:29	1/1:0,14:14:14:131,42,0:543:0:0	0/1:19,6:6:25:3,0,70:242:771:19	0/1:4,5:5:9:23,0,13:201:160:4	0/1:7,8:8:15:90,0,23:320:274:7	0/0:20,0:0:20:0,60,181:0:803:20	1/1:6,11:11:17:74,1,0:410:238:6	0/1:20,26:26:46:88,0,28:1045:773:20	0/0:35,0:0:35:0,105,764:0:1379:35	1/1:1,15:15:16:139,35,0:597:37:1	0/0:2,0:0:2:0,6,17:0:78:2	0/0:15,2:2:17:0,35,115:82:603:15	0/1:27,19:19:46:48,0,106:731:1076:27	0/1:12,17:17:29:125,0,8:629:456:12	0/1:33,21:21:54:6,0,125:820:1353:33	0/0:32,14:14:46:0,9,287:553:1220:32	0/0:28,0:0:28:0,84,337:0:1088:28	0/0:28,0:0:28:0,84,233:0:1111:28	0/0:23,0:0:23:0,69,201:0:903:23	0/0:8,0:0:8:0,24,71:0:309:8	0/1:18,6:6:24:1,0,97:242:666:18	0/0:74,0:0:74:0,223,665:0:2924:74	0/0:51,0:0:51:0,154,532:0:2036:51	1/1:0,27:27:27:275,81,0:1078:0:0	0/1:7,5:5:12:11,0,38:183:269:7	0/1:5,7:7:12:62,0,18:283:201:5	0/0:8,0:0:8:0,24,63:0:328:8	0/0:25,0:0:25:0,75,251:0:991:25	./.:.:.:.:.:.:.:.	0/1:5,8:8:13:192,0,50:320:182:5	0/1:17,21:21:38:64,0,21:816:670:17	1/1:5,22:22:27:163,21,0:886:196:5	0/0:55,0:0:55:0,166,545:0:2127:55	0/1:30,29:29:59:137,0,75:1133:1183:30	1/1:0,7:7:7:58,21,0:283:0:0	0/1:6,9:9:15:31,0,19:341:242:6	0/1:7,4:4:11:6,0,18:164:269:7	0/0:10,4:4:14:0,5,84:156:393:10	0/1:3,4:4:7:45,0,10:151:119:3	0/1:28,15:15:43:24,0,96:583:1103:28	1/1:0,27:27:27:246,81,0:1080:0:0	0/1:17,21:21:38:95,0,161:827:665:17	1/1:0,20:20:20:231,60,0:803:0:0	0/0:33,0:0:33:0,99,292:0:1276:33	0/0:31,0:0:31:0,93,336:0:1238:31	0/0:32,0:0:32:0,96,246:0:1250:32	0/1:6,3:3:9:15,0,26:109:238:6	0/0:32,0:0:32:0,96,289:0:1276:32	0/0:15,0:0:15:0,45,198:0:590:15	0/0:39,0:0:39:0,117,358:0:1534:39	0/0:12,0:0:12:0,36,102:0:447:12	0/0:33,0:0:33:0,99,282:0:1264:33	0/0:23,0:0:23:0,69,239:0:895:23	1/1:0,5:5:5:43,15,0:201:0:0	1/1:0,29:29:29:405,87,0:1119:0:0	0/0:15,4:4:19:0,21,74:164:597:15	0/1:21,22:22:43:78,0,116:872:840:21	0/0:9,0:0:9:0,27,79:0:365:9	0/1:5,6:6:11:37,0,3:232:201:5	0/1:1,1:1:2:2,0,3:37:41:1	0/0:20,0:0:20:0,60,225:0:807:20	0/0:14,0:0:14:0,42,143:0:529:14	0/0:23,0:0:23:0,69,295:0:913:23	0/1:38,19:19:57:22,0,212:703:1441:38	0/1:14,12:12:26:33,0,86:488:547:14	0/0:53,0:0:53:0,160,621:0:2089:53	0/0:18,0:0:18:0,54,187:0:700:18	0/0:12,0:0:12:0,36,101:0:492:12	0/0:13,2:2:15:0,8,111:82:501:13	0/0:22,0:0:22:0,66,191:0:851:22	0/0:9,0:0:9:0,27,99:0:339:9	0/1:9,11:11:20:225,0,128:428:365:9
29381830	1947306	29381830_1947306	C	T	61102.6	.	AB=0.449883;ABP=208.042;AC=40;AF=0.182043;AN=222;AO=6915;CIGAR=1X;DP=168747;DPB=66687;DPRA=0.919266;EPP=443.97;EPPR=1888.04;GTI=158;LEN=1;MEANALT=1.01019;MQM=12.645;MQMR=11.5689;NS=2112;NUMALT=1;ODDS=0.0121842;PAIRED=0.872307;PAIREDR=0.892612;PAO=0;PQA=0;PQR=0;PRO=0;PROBE=Intergenic|RAPIDGENOMICS_3404_44264;QA=271471;QR=2313285;RO=57874;RPL=2220;RPP=1926.6;RPPR=28102.2;RPR=4695;RUN=1;SAF=5083;SAP=3321.92;SAR=1832;SRF=39197;SRP=15801.9;SRR=18677;TYPE=snp;technology.illumina=1	GT:AD:AO:DP:PL:QA:QR:RO	1/1:5,39:39:44:424,85,0:1578:205:5	0/0:13,0:0:13:0,39,126:0:529:13	1/1:1,2:2:3:13,1,0:78:41:1	1/1:0,67:67:67:592,202,0:2654:0:0	0/0:36,0:0:36:0,108,591:0:1408:36	1/1:0,65:65:65:676,196,0:2611:0:0	0/0:12,0:0:12:0,36,211:0:483:12	./.:.:.:.:.:.:.:.	0/0:62,29:29:91:0,11,368:1162:2467:62	0/0:61,0:0:61:0,184,609:0:2457:61	0/1:9,8:8:17:44,0,20:319:356:9	0/1:55,38:38:93:133,0,309:1550:2218:55	0/0:68,0:0:68:0,205,764:0:2693:68	0/0:28,0:0:28:0,84,247:0:1117:28	0/0:45,0:0:45:0,135,412:0:1801:45	0/1:35,35:35:70:118,0,238:1422:1363:35	0/1:15,5:5:20:56,0,293:188:556:15	0/1:22,16:16:38:20,0,174:652:885:22	0/0:40,0:0:40:0,120,390:0:1602:40	0/1:42,13:13:55:5,0,241:516:1647:42	1/1:0,47:47:47:544,141,0:1871:0:0	0/0:87,0:0:87:0,262,870:0:3492:87	0/0:25,0:0:25:0,75,310:0:989:25	0/0:115,0:0:115:0,346,1164:0:4595:115	0/0:48,0:0:48:0,144,470:0:1956:48	0/1:31,19:19:50:237,0,466:754:1241:31	0/0:71,0:0:71:0,214,680:0:2875:71	0/0:82,0:0:82:0,247,958:0:3306:82	0/0:71,0:0:71:0,214,819:0:2811:71	0/0:66,0:0:66:0,199,599:0:2681:66	0/0:24,0:0:24:0,72,233:0:943:24	0/1:13,17:17:30:98,0,51:697:524:13	0/0:106,0:0:106:0,319,1186:0:4279:106	0/0:37,0:0:37:0,111,369:0:1499:37	0/0:29,0:0:29:0,87,339:0:1146:29	0/0:12,0:0:12:0,36,104:0:488:12	0/0:26,0:0:26:0,78,300:0:1025:26	0/0:35,0:0:35:0,105,374:0:1409:35	0/0:50,0:0:50:0,151,544:0:2001:50	0/0:36,19:19:55:0,6,158:756:1446:36	0/0:47,0:0:47:0,141,454:0:1873:47	0/0:27,0:0:27:0,81,238:0:1075:27	0/0:42,0:0:42:0,126,365:0:1696:42	0/0:21,0:0:21:0,63,205:0:853:21	0/0:42,0:0:42:0,126,506:0:1710:42	0/0:27,0:0:27:0,81,256:0:1054:27	1/1:16,33:33:49:228,21,0:1341:648:16	0/1:41,37:37:79:117,0,195:1483:1645:41	0/0:61,0:0:61:0,184,1320:0:2362:61	1/1:1,47:47:48:430,132,0:1897:41:1	0/0:2,0:0:2:0,6,17:0:68:2	0/0:45,6:6:51:0,86,325:246:1756:45	0/0:85,0:0:85:0,256,846:0:3286:85	0/1:21,21:21:42:143,0,119:793:811:21	0/0:79,0:0:80:0,238,736:0:3193:79	0/0:67,25:25:93:0,53,600:984:2697:67	0/0:41,0:0:41:0,123,504:0:1633:41	0/0:47,0:0:47:0,141,404:0:1893:47	0/0:31,0:0:31:0,93,276:0:1244:31	0/0:20,0:0:20:0,60,239:0:798:20	0/1:31,10:10:41:8,0,244:397:1237:31	0/0:148,0:0:148:0,446,1366:0:5844:148	0/0:109,0:0:109:0,328,1103:0:4381:109	0/1:33,18:18:51:30,0,175:738:1337:33	0/0:16,0:0:16:0,48,156:0:652:16	0/1:14,13:13:27:84,0,84:533:560:14	0/0:8,0:0:8:0,24,66:0:320:8	0/0:40,0:0:40:0,120,442:0:1610:40	0/0:1,0:0:1:0,3,11:0:41:1	0/1:6,13:13:19:254,0,83:533:205:6	0/1:33,29:29:62:67,0,90:1149:1330:33	0/0:67,0:0:67:0,202,671:0:2718:67	0/0:86,0:0:86:0,259,912:0:3502:86	0/1:40,39:39:79:152,0,114:1546:1594:40	1/1:0,8:8:8:67,24,0:306:0:0	0/1:16,16:16:32:35,0,84:656:648:16	0/0:21,0:0:21:0,63,195:0:849:21	0/0:26,0:0:26:0,78,300:0:1043:26	0/1:10,5:5:15:89,0,106:205:401:10	0/1:25,31:31:56:169,0,64:1257:1004:25	0/0:78,0:0:78:0,235,692:0:3140:78	0/0:41,0:0:41:0,123,483:0:1652:41	0/1:21,32:32:53:222,0,54:1199:849:21	0/0:56,0:0:56:0,169,539:0:2226:56	0/0:27,0:0:27:0,81,330:0:1076:27	0/0:73,0:0:73:0,220,631:0:2929:73	0/0:8,0:0:8:0,24,108:0:324:8	0/0:90,0:0:90:0,271,862:0:3643:90	0/0:32,0:0:32:0,96,413:0:1290:32	0/0:79,0:0:79:0,238,710:0:3135:79	0/0:25,0:0:25:0,75,234:0:998:25	0/0:47,0:0:47:0,141,417:0:1879:47	0/0:44,0:0:44:0,132,443:0:1716:44	1/1:0,9:9:9:76,27,0:361:0:0	0/0:49,0:0:49:0,148,610:0:1975:49	0/0:30,0:0:30:0,90,259:0:1157:30	0/0:73,0:0:73:0,220,762:0:2913:73	0/0:23,0:0:23:0,69,208:0:927:23	0/0:15,0:0:15:0,45,114:0:582:15	1/1:4,14:14:18:92,26,0:560:155:4	0/0:29,0:0:29:0,87,358:0:1176:29	0/0:29,0:0:29:0,87,343:0:1122:29	0/0:31,0:0:31:0,93,347:0:1250:31	0/0:98,0:0:98:0,295,942:0:3947:98	0/0:40,0:0:40:0,120,402:0:1608:40	0/0:70,0:0:70:0,211,850:0:2761:70	0/0:23,0:0:23:0,69,266:0:883:23	0/0:32,0:0:32:0,96,358:0:1285:32	0/0:21,0:0:21:0,63,226:0:835:21	0/0:25,0:0:25:0,75,227:0:983:25	0/0:9,0:0:9:0,27,117:0:347:9	0/0:30,0:0:30:0,90,724:0:1196:30
29381830	1947422	29381830_1947422	G	A	33353.5	.	AB=0.466754;ABP=54.4118;AC=14;AF=0.0498452;AN=222;AO=2983;CIGAR=1X;DP=251315;DPB=103514;DPRA=1.02061;EPP=326.867;EPPR=5088.45;GTI=12;LEN=1;MEANALT=1.01705;MQM=12.7885;MQMR=11.2882;NS=2112;NUMALT=1;ODDS=0.00602631;PAIRED=0.846799;PAIREDR=0.880263;PAO=0;PQA=0;PQR=0;PRO=0;PROBE=Intergenic|RAPIDGENOMICS_3404_44264;QA=117667;QR=3964773;RO=99460;RPL=1838;RPP=352.607;RPPR=10600.8;RPR=1145;RUN=1;SAF=1190;SAP=267.699;SAR=1793;SRF=43563;SRP=3324.35;SRR=55897;TYPE=snp;technology.illumina=1	GT:AD:AO:DP:PL:QA:QR:RO	0/0:51,0:0:51:0,154,542:0:2042:51	0/0:22,0:0:22:0,66,175:0:902:22	0/0:13,0:0:13:0,39,98:0:510:13	0/0:89,0:0:89:0,268,877:0:3549:89	0/0:42,0:0:42:0,126,693:0:1666:42	0/0:77,0:0:77:0,232,775:0:3060:77	0/0:21,0:0:21:0,63,490:0:803:21	./.:.:.:.:.:.:.:.	1/1:22,80:80:102:557,137,0:3184:894:22	0/0:62,0:0:62:0,187,733:0:2454:62	0/0:22,0:0:22:0,66,228:0:866:22	0/0:76,0:0:76:0,229,860:0:2998:76	0/0:101,0:0:101:0,304,1198:0:4028:101	0/0:50,0:0:50:0,151,475:0:2002:50	0/0:63,16:16:79:0,98,441:644:2518:63	0/0:104,0:0:105:0,313,1119:0:4154:104	0/0:28,0:0:28:0,84,504:0:1101:28	0/0:111,0:0:111:0,334,1087:0:4430:111	0/0:78,0:0:78:0,235,707:0:3166:78	0/0:91,0:0:91:0,274,911:0:3601:91	0/0:136,0:0:136:0,409,1366:0:5467:136	0/0:131,0:0:131:0,394,1224:0:5253:131	0/0:40,0:0:40:0,120,481:0:1600:40	0/0:143,0:0:143:0,430,1366:0:5743:143	0/0:56,0:0:56:0,169,621:0:2229:56	0/0:89,0:0:89:0,268,1725:0:3443:89	0/0:111,0:0:111:0,334,983:0:4464:111	0/0:127,0:0:127:0,382,1275:0:5136:127	0/0:102,0:0:102:0,307,965:0:4071:102	0/0:86,39:39:125:0,27,481:1571:3481:86	0/0:53,0:0:53:0,160,529:0:2125:53	0/0:65,0:0:65:0,196,609:0:2622:65	0/0:215,0:0:215:0,647,2127:0:8628:215	0/0:81,0:0:81:0,244,736:0:3208:81	0/0:32,0:0:32:0,96,478:0:1285:32	0/0:18,0:0:18:0,54,324:0:703:18	0/0:73,0:0:73:0,220,687:0:2921:73	0/0:84,0:0:84:0,253,933:0:3324:84	0/0:50,0:0:50:0,151,528:0:1968:50	0/0:93,0:0:93:0,280,830:0:3727:93	0/0:81,0:0:81:0,244,752:0:3252:81	0/0:87,0:0:87:0,262,807:0:3490:87	0/0:73,0:0:73:0,220,631:0:2886:73	0/0:31,0:0:31:0,93,321:0:1259:31	0/0:126,0:0:126:0,379,1246:0:5056:126	0/0:27,0:0:27:0,81,242:0:1107:27	0/0:77,0:0:77:0,232,783:0:3106:77	0/1:50,36:36:86:151,0,268:1426:2020:50	0/0:64,0:0:64:0,193,1419:0:2473:64	0/0:67,0:0:67:0,202,614:0:2695:67	0/0:3,0:0:3:0,9,41:0:109:3	0/0:102,0:0:102:0,307,974:0:4131:102	0/0:115,0:0:115:0,346,1119:0:4580:115	0/0:79,0:0:79:0,238,914:0:3147:79	0/0:113,0:0:113:0,340,956:0:4570:113	0/0:121,0:0:121:0,364,1236:0:4851:121	0/0:58,1:1:59:0,168,601:27:2343:58	0/0:42,0:0:42:0,126,490:0:1694:42	0/0:45,0:0:45:0,135,451:0:1802:45	0/0:54,0:0:54:0,163,549:0:2185:54	0/0:83,0:0:83:0,250,981:0:3310:83	0/0:200,0:0:200:0,602,1866:0:7989:200	0/0:117,0:0:117:0,352,1309:0:4669:117	0/0:85,0:0:85:0,256,771:0:3424:85	0/0:59,0:0:59:0,178,551:0:2371:59	0/1:24,33:33:57:200,0,60:1341:972:24	0/0:17,0:0:17:0,51,149:0:697:17	0/0:57,0:0:57:0,172,735:0:2313:57	0/0:8,0:0:8:0,24,69:0:314:8	0/0:27,0:0:27:0,81,535:0:1079:27	0/0:155,0:0:155:0,467,1363:0:6200:155	0/0:88,0:0:88:0,265,787:0:3469:88	0/0:141,0:0:141:0,424,1449:0:5585:141	0/0:80,0:0:80:0,241,833:0:3222:80	0/0:1,0:0:1:0,3,14:0:41:1	0/0:43,0:0:43:0,129,451:0:1713:43	0/0:31,0:0:31:0,93,313:0:1209:31	0/0:36,0:0:36:0,108,297:0:1448:36	0/0:23,0:0:23:0,69,418:0:931:23	0/0:95,0:0:95:0,286,900:0:3793:95	0/0:155,0:0:155:0,467,1521:0:6267:155	0/0:57,0:0:57:0,172,535:0:2282:57	0/0:69,0:0:69:0,208,775:0:2742:69	0/0:77,0:0:77:0,232,750:0:3014:77	0/1:21,13:13:34:62,0,56:529:826:21	0/0:141,0:0:141:0,424,1364:0:5619:141	0/0:22,0:0:22:0,66,219:0:863:22	0/1:81,57:57:138:157,0,324:2284:3183:81	0/0:55,0:0:55:0,166,694:0:2164:55	1/1:0,123:123:123:1296,370,0:4869:0:0	0/0:39,0:0:39:0,117,458:0:1514:39	0/0:66,0:0:66:0,199,653:0:2619:66	0/0:90,0:0:90:0,271,958:0:3560:90	0/0:20,0:0:20:0,60,198:0:800:20	0/0:42,0:0:42:0,126,495:0:1683:42	0/0:45,0:0:45:0,135,413:0:1801:45	0/0:88,0:0:88:0,265,906:0:3512:88	1/1:7,41:41:48:322,63,0:1655:283:7	0/0:15,0:0:15:0,45,115:0:615:15	0/0:10,0:0:10:0,30,105:0:396:10	0/1:27,13:13:40:14,0,377:505:1066:27	0/0:31,0:0:31:0,93,358:0:1219:31	0/0:46,0:0:46:0,138,558:0:1869:46	0/0:103,0:0:103:0,310,997:0:4123:103	0/0:44,0:0:44:0,132,423:0:1764:44	0/0:97,0:0:97:0,292,1040:0:3816:97	0/0:64,0:0:64:0,193,626:0:2576:64	0/1:14,17:17:31:192,0,21:697:570:14	1/1:8,45:45:53:349,75,0:1841:315:8	0/0:48,0:0:48:0,144,616:0:1934:48	0/0:9,0:0:9:0,27,103:0:369:9	0/0:21,0:0:21:0,63,460:0:839:21
29381830	1947495	29381830_1947495	A	C	140567	.	AB=0.478498;ABP=58.9459;AC=71;AF=0.341796;AN=220;AO=12981;CIGAR=1X;DP=153871;DPB=56317;DPRA=0.926131;EPP=64.6448;EPPR=3.04561;GTI=163;LEN=1;MEANALT=1.00719;MQM=12.811;MQMR=11.1548;NS=2112;NUMALT=1;ODDS=0.0282897;PAIRED=0.851013;PAIREDR=0.910025;PAO=0;PQA=0;PQR=0;PRO=0;PROBE=Intergenic|RAPIDGENOMICS_3404_44264;QA=513366;QR=1528489;RO=38433;RPL=8513;RPP=2740.06;RPPR=17686;RPR=4468;RUN=1;SAF=2344;SAP=11507.6;SAR=10637;SRF=8870;SRP=24196.4;SRR=29563;TYPE=snp;technology.illumina=1	GT:AD:AO:DP:PL:QA:QR:RO	1/1:0,31:31:31:337,93,0:1241:0:0	0/0:25,0:0:25:0,75,231:0:1025:25	0/0:10,2:2:12:0,17,54:78:410:10	1/1:1,50:50:51:670,144,0:1990:41:1	0/0:33,0:0:33:0,99,505:0:1255:33	1/1:0,27:27:27:318,81,0:1089:0:0	0/1:6,10:10:16:233,0,145:388:246:6	./.:.:.:.:.:.:.:.	0/0:44,14:14:58:0,71,263:574:1758:44	0/0:20,8:8:28:0,11,136:328:816:20	0/1:6,8:8:14:39,0,9:320:242:6	0/1:16,43:43:59:267,0,23:1739:656:16	0/0:44,0:0:44:0,132,417:0:1735:44	0/1:16,14:14:30:35,0,81:548:615:16	0/1:11,18:18:29:122,0,26:722:428:11	0/1:37,53:53:90:398,0,96:2090:1508:37	0/1:13,7:7:20:65,0,152:269:492:13	0/0:35,14:14:49:0,3,280:562:1406:35	0/0:39,0:0:39:0,117,367:0:1591:39	0/1:19,13:13:32:28,0,108:524:758:19	1/1:0,104:104:104:1151,313,0:4201:0:0	0/0:40,0:0:40:0,120,460:0:1575:40	0/0:28,0:0:28:0,84,320:0:1118:28	0/0:72,0:0:72:0,217,607:0:2886:72	0/0:27,0:0:27:0,81,238:0:1018:27	0/1:42,30:30:72:474,0,592:1169:1678:42	0/0:56,0:0:56:0,169,485:0:2239:56	0/1:42,20:20:62:33,0,182:798:1698:42	0/0:52,13:13:65:0,47,322:529:2063:52	0/0:46,0:0:46:0,138,400:0:1854:46	0/0:34,7:7:41:0,56,319:260:1363:34	0/1:18,28:28:46:144,0,18:1148:712:18	0/0:116,0:0:116:0,349,1132:0:4613:116	0/0:55,0:0:55:0,166,518:0:2122:55	1/1:1,8:8:9:68,17,0:328:41:1	0/1:9,3:3:12:53,0,123:110:365:9	0/1:25,25:25:50:55,0,119:995:998:25	0/0:50,0:0:50:0,151,572:0:1994:50	0/0:37,0:0:37:0,111,383:0:1460:37	0/1:27,24:24:51:55,0,76:976:1078:27	0/0:29,0:0:29:0,87,298:0:1167:29	1/1:0,58:58:58:557,175,0:2302:0:0	0/0:38,14:14:52:0,46,238:543:1474:38	0/0:12,3:3:15:0,3,54:123:443:12	0/1:27,48:48:75:190,0,26:1905:1095:27	0/0:29,0:0:29:0,87,234:0:1166:29	0/1:18,22:22:40:75,0,33:843:711:18	0/1:27,32:32:59:155,0,142:1308:1099:27	0/0:48,0:0:48:0,144,1212:0:1921:48	1/1:0,35:35:35:365,105,0:1423:0:0	./.:.:.:.:.:.:.:.	0/1:20,23:23:43:175,0,23:935:790:20	0/1:28,39:39:67:214,0,45:1541:1103:28	0/1:25,20:20:45:116,0,200:776:1008:25	1/1:32,57:57:89:286,18,0:2320:1295:32	0/1:46,31:31:77:69,0,172:1172:1820:46	0/0:26,0:0:26:0,78,220:0:1057:26	0/0:31,0:0:31:0,93,329:0:1235:31	0/0:28,0:0:28:0,84,277:0:1122:28	0/0:36,0:0:36:0,108,356:0:1406:36	0/1:22,27:27:49:132,0,66:1081:858:22	0/0:63,0:0:63:0,190,615:0:2532:63	0/1:25,23:23:48:170,0,120:908:967:25	1/1:0,61:61:61:516,184,0:2482:0:0	0/1:24,17:17:41:15,0,86:680:984:24	0/0:26,5:5:31:0,52,223:188:1035:26	0/0:5,0:0:5:0,15,43:0:205:5	0/0:28,0:0:28:0,84,414:0:1144:28	0/0:10,0:0:10:0,30,84:0:410:10	0/1:10,10:10:20:85,0,135:394:410:10	0/1:56,51:51:107:124,0,188:2038:2220:56	0/1:24,35:35:59:139,0,56:1418:980:24	0/0:54,0:0:54:0,163,570:0:2139:54	0/1:30,14:14:44:57,0,165:566:1200:30	1/1:0,2:2:2:27,6,0:78:0:0	0/1:14,9:9:23:16,0,53:342:560:14	0/1:26,13:13:39:4,0,140:515:1023:26	0/0:19,7:7:26:0,25,108:269:771:19	0/1:7,9:9:16:91,0,73:355:283:7	0/1:36,33:33:69:87,0,125:1345:1417:36	1/1:0,118:118:118:1150,355,0:4755:0:0	0/1:28,21:21:49:107,0,83:820:1140:28	1/1:0,43:43:43:415,129,0:1685:0:0	0/0:33,0:0:33:0,99,245:0:1323:33	0/0:18,0:0:18:0,54,136:0:717:18	0/0:108,0:0:108:0,325,1084:0:4323:108	0/0:28,6:6:34:0,36,169:229:1089:28	0/0:62,0:0:62:0,187,566:0:2473:62	0/0:32,0:0:32:0,96,432:0:1283:32	0/0:68,0:0:68:0,205,748:0:2739:68	0/0:24,0:0:24:0,72,229:0:949:24	0/0:29,0:0:29:0,87,302:0:1147:29	0/0:70,0:0:70:0,211,650:0:2812:70	1/1:0,9:9:9:70,27,0:361:0:0	1/1:0,35:35:35:434,105,0:1405:0:0	0/1:22,17:17:39:30,0,76:675:894:22	1/1:11,51:51:63:420,68,0:2021:443:11	0/0:15,0:0:15:0,45,164:0:611:15	0/1:9,6:6:15:3,0,22:227:369:9	0/0:6,1:1:7:0,14,63:41:246:6	1/1:3,19:19:22:330,35,0:756:123:3	0/0:24,0:0:24:0,72,228:0:950:24	0/0:31,0:0:31:0,93,292:0:1227:31	0/1:26,30:30:56:117,0,106:1212:1062:26	1/1:0,34:34:34:346,102,0:1348:0:0	0/0:85,0:0:85:0,256,890:0:3369:85	0/0:30,0:0:31:0,90,285:0:1213:30	0/0:17,0:0:17:0,51,173:0:684:17	0/0:26,2:2:28:0,65,215:82:1054:26	0/0:29,0:0:29:0,87,378:0:1168:29	0/0:5,0:0:5:0,15,49:0:205:5	0/1:10,7:7:17:110,0,209:283:394:10
29381830	2100520	29381830_2100520	T	G	86381	.	AB=0.481664;ABP=38.0492;AC=74;AF=0.349752;AN=214;AO=10638;CIGAR=1X;DP=110915;DPB=37844;DPRA=0.999068;EPP=524.262;EPPR=1486.69;GTI=217;LEN=1;MEANALT=1.01473;MQM=13.0346;MQMR=10.8347;NS=2112;NUMALT=1;ODDS=0.00528648;PAIRED=0.835495;PAIREDR=0.905736;PAO=0;PQA=0;PQR=0;PRO=0;PROBE=Intergenic|RAPIDGENOMICS_3404_44266;QA=417332;QR=1109397;RO=27720;RPL=4465;RPP=598.494;RPPR=3983.13;RPR=6173;RUN=1;SAF=6091;SAP=489.629;SAR=4547;SRF=14998;SRP=408.804;SRR=12722;TYPE=snp;technology.illumina=1	GT:AD:AO:DP:PL:QA:QR:RO	1/1:1,8:8:9:73,19,0:310:41:1	1/1:2,18:18:20:129,47,0:705:82:2	0/1:2,3:3:5:7,0,2:123:82:2	1/1:0,42:42:42:398,126,0:1668:0:0	0/0:15,0:0:15:0,45,199:0:578:15	1/1:0,39:39:39:422,117,0:1555:0:0	0/0:6,0:0:6:0,18,189:0:242:6	./.:.:.:.:.:.:.:.	1/1:2,33:33:35:249,65,0:1340:78:2	0/0:67,0:0:67:0,202,548:0:2685:67	1/1:0,1:1:1:8,3,0:37:0:0	0/1:13,17:17:30:73,0,26:650:529:13	0/1:8,8:8:16:45,0,66:324:328:8	0/0:10,0:0:10:0,30,132:0:410:10	0/0:45,0:0:45:0,135,398:0:1778:45	1/1:0,73:73:73:649,220,0:2883:0:0	1/1:2,4:4:6:102,4,0:156:78:2	1/1:2,6:6:8:38,1,0:233:82:2	0/0:20,0:0:20:0,60,203:0:816:20	0/0:12,2:2:14:0,28,99:82:492:12	1/1:0,55:55:55:495,166,0:2207:0:0	0/1:6,6:6:12:13,0,8:237:246:6	0/1:2,3:3:5:8,0,49:123:78:2	0/0:24,9:9:33:0,31,175:322:917:24	0/1:8,5:5:13:0,0,38:196:328:8	1/1:0,30:30:30:704,90,0:1196:0:0	0/1:13,29:29:42:133,0,55:1144:516:13	0/0:80,0:0:80:0,241,660:0:3213:80	1/1:16,73:73:89:527,127,0:2889:648:16	0/1:24,19:19:43:127,0,54:756:968:24	0/0:16,0:0:16:0,48,135:0:626:16	0/0:6,2:2:8:0,9,77:78:246:6	0/0:71,2:2:73:0,180,561:82:2801:71	0/0:6,0:0:6:0,18,55:0:246:6	1/1:0,21:21:21:193,63,0:836:0:0	1/1:0,2:2:2:17,6,0:82:0:0	0/0:26,10:10:38:0,31,185:406:1024:26	0/0:20,0:0:20:0,60,244:0:774:20	0/0:31,0:0:31:0,93,297:0:1240:31	0/1:18,41:41:59:171,0,3:1637:730:18	0/1:12,5:5:17:41,0,86:200:484:12	0/0:22,6:6:28:0,38,131:242:881:22	0/0:51,2:2:53:0,123,480:82:2028:51	./.:.:.:.:.:.:.:.	1/1:11,22:22:33:159,19,0:894:451:11	0/0:13,0:0:13:0,39,93:0:516:13	1/1:3,19:19:22:232,20,0:735:123:3	0/1:33,27:27:60:90,0,141:1075:1310:33	0/1:19,7:7:26:32,0,313:283:719:19	1/1:0,17:17:17:198,51,0:685:0:0	./.:.:.:.:.:.:.:.	0/1:25,18:18:43:48,0,127:703:998:25	0/0:47,8:8:55:0,89,384:324:1888:47	0/0:20,9:9:30:0,13,136:369:806:20	0/0:53,0:0:53:0,160,508:0:2053:53	0/0:17,9:9:26:0,11,103:360:693:17	0/0:36,0:0:36:0,108,311:0:1429:36	1/1:0,11:11:11:86,33,0:419:0:0	1/1:6,18:18:24:143,26,0:717:242:6	0/0:23,0:0:23:0,69,170:0:935:23	0/1:13,6:6:19:22,0,61:246:525:13	0/0:35,0:0:35:0,105,312:0:1409:35	0/0:48,0:0:48:0,144,382:0:1922:48	0/1:22,13:13:35:43,0,112:516:857:22	0/0:15,0:0:15:0,45,134:0:590:15	0/1:12,5:5:17:6,0,38:205:488:12	0/1:6,9:9:15:44,0,2:369:246:6	0/0:28,0:0:28:0,84,282:0:1127:28	0/0:14,0:0:14:0,42,146:0:566:14	0/1:9,5:5:14:97,0,177:201:319:9	0/1:19,28:28:47:130,0,69:1130:766:19	0/0:44,0:0:44:0,132,485:0:1749:44	0/0:45,0:0:45:0,135,421:0:1823:45	0/1:31,23:23:54:82,0,82:877:1249:31	./.:.:.:.:.:.:.:.	0/1:13,9:9:22:6,0,37:369:529:13	0/1:9,18:18:27:93,0,35:725:332:9	0/0:10,1:1:11:0,25,89:41:406:10	1/1:0,22:22:22:307,66,0:886:0:0	0/1:29,14:14:43:45,0,87:562:1162:29	0/1:38,32:32:70:46,0,90:1247:1533:38	0/0:11,0:0:11:0,33,84:0:420:11	0/1:9,8:8:17:7,0,30:300:365:9	0/0:61,0:0:61:0,184,491:0:2449:61	0/0:41,0:0:41:0,123,344:0:1639:41	0/0:32,7:7:39:0,66,267:287:1282:32	0/0:3,0:0:3:0,9,22:0:123:3	0/0:48,0:0:48:0,144,424:0:1946:48	0/0:15,0:0:18:0,45,194:0:580:15	0/0:33,0:0:33:0,99,322:0:1341:33	0/0:33,0:0:33:0,99,343:0:1335:33	0/0:9,1:1:10:0,22,78:41:369:9	0/0:36,0:0:36:0,108,347:0:1443:36	0/0:4,0:0:4:0,12,30:0:164:4	1/1:0,17:17:17:169,51,0:693:0:0	0/0:10,0:0:10:0,30,141:0:401:10	0/0:50,0:0:50:0,151,430:0:1999:50	0/0:20,10:10:30:0,13,85:402:812:20	1/1:0,19:19:19:155,57,0:748:0:0	1/1:4,5:5:9:11,0,0:205:145:4	./.:.:.:.:.:.:.:.	0/1:15,18:18:33:36,0,44:725:606:15	0/0:26,0:0:26:0,78,230:0:1042:26	0/0:52,0:0:52:0,157,431:0:2107:52	0/0:34,0:0:34:0,102,314:0:1358:34	0/0:33,0:0:33:0,99,361:0:1290:33	0/0:13,0:0:13:0,39,125:0:520:13	0/1:8,7:7:15:7,0,43:279:319:8	0/0:39,0:0:39:0,117,382:0:1538:39	0/1:10,11:11:21:71,0,19:451:401:10	0/0:4,0:0:4:0,12,124:0:156:4	0/0:14,0:0:14:0,42,253:0:574:14
29381843	73436	29381843_73436	G	T	24243.1	.	AB=0.405254;ABP=323.55;AC=30;AF=0.150528;AN=222;AO=2433;CIGAR=1X;DP=90042;DPB=37924;DPRA=0.918276;EPP=234.242;EPPR=1571.83;GTI=223;LEN=1;MEANALT=1.01064;MQM=16.0473;MQMR=15.0026;NS=2112;NUMALT=1;ODDS=0.0345014;PAIRED=0.807645;PAIREDR=0.876391;PAO=0;PQA=0;PQR=0;PRO=0;PROBE=Intergenic|RAPIDGENOMICS_3404_41524;QA=95824;QR=1283427;RO=32344;RPL=722;RPP=875.991;RPPR=10927.2;RPR=1711;RUN=1;SAF=1640;SAP=643.304;SAR=793;SRF=20021;SRP=3981.48;SRR=12323;TYPE=snp;technology.illumina=1	GT:AD:AO:DP:PL:QA:QR:RO	0/0:45,0:0:45:0,135,638:0:1765:45	0/0:21,0:0:21:0,63,331:0:840:21	0/0:3,0:0:3:0,9,58:0:114:3	0/0:42,0:0:42:0,126,553:0:1660:42	0/0:10,1:1:11:0,24,146:39:392:10	0/0:35,0:0:35:0,105,468:0:1349:35	0/0:5,0:0:5:0,15,156:0:205:5	0/1:13,8:8:21:76,0,160:318:529:13	0/0:32,0:0:32:0,96,492:0:1261:32	0/0:115,1:1:116:0,338,1637:41:4597:115	0/0:2,0:0:2:0,6,28:0:82:2	0/0:32,0:0:32:0,96,418:0:1299:32	0/0:15,0:0:15:0,45,278:0:598:15	0/0:13,0:0:13:0,39,146:0:511:13	0/0:110,0:0:110:0,331,1480:0:4363:110	0/0:46,7:7:53:0,51,506:285:1874:46	0/1:11,12:12:23:245,0,178:477:397:11	0/0:27,0:0:27:0,81,315:0:1099:27	0/1:16,14:14:30:171,0,112:550:648:16	0/0:32,0:0:32:0,96,428:0:1291:32	0/0:34,0:0:34:0,102,518:0:1340:34	0/1:38,14:14:52:12,0,300:556:1538:38	0/0:9,0:0:9:0,27,73:0:353:9	0/0:15,0:0:15:0,45,145:0:580:15	1/1:0,8:8:8:95,24,0:321:0:0	0/0:19,1:1:20:0,25,410:35:747:19	0/0:48,0:0:49:0,144,590:0:1933:48	0/0:51,0:0:51:0,154,649:0:2035:51	1/1:5,24:24:29:218,30,0:965:201:5	0/1:25,15:15:40:61,0,257:612:1005:25	1/1:2,7:7:9:74,6,0:279:82:2	1/1:0,2:2:2:26,6,0:82:0:0	0/0:60,10:10:70:0,74,741:398:2339:60	0/1:6,7:7:13:40,0,54:281:242:6	0/0:12,0:0:12:0,36,145:0:484:12	./.:.:.:.:.:.:.:.	0/0:13,0:0:13:0,39,173:0:525:13	0/0:23,0:0:23:0,69,318:0:926:23	1/1:1,11:11:12:197,27,0:448:41:1	0/0:29,0:0:29:0,87,382:0:1145:29	0/1:26,7:7:33:0,0,232:287:1054:26	0/0:25,0:0:25:0,75,425:0:1013:25	0/0:100,0:0:100:0,301,1206:0:3921:100	0/0:2,0:0:2:0,6,21:0:82:2	0/0:22,0:0:22:0,66,330:0:894:22	0/1:12,5:5:17:9,0,98:195:450:12	0/0:41,8:8:49:0,41,445:324:1620:41	0/1:22,13:13:35:115,0,124:523:886:22	0/0:15,0:0:15:0,45,367:0:585:15	0/0:40,0:0:40:0,120,435:0:1636:40	0/0:2,0:0:2:0,6,28:0:78:2	0/0:24,0:0:24:0,72,318:0:950:24	0/0:10,0:0:10:0,30,106:0:410:10	0/0:20,0:0:20:0,60,259:0:790:20	0/1:33,42:42:75:320,0,275:1677:1313:33	1/1:3,10:10:13:120,17,0:400:123:3	0/0:24,0:0:24:0,72,433:0:944:24	0/1:13,9:9:22:51,0,108:368:529:13	0/0:13,0:0:13:0,39,154:0:512:13	0/0:27,0:0:27:0,81,365:0:1014:27	0/0:14,0:0:14:0,42,218:0:566:14	0/0:103,0:0:103:0,310,1377:0:4107:103	0/0:49,0:0:49:0,148,653:0:1925:49	0/0:10,3:3:13:0,12,110:122:410:10	0/0:17,3:3:20:0,28,224:123:666:17	0/0:8,0:0:8:0,24,94:0:301:8	0/1:5,8:8:13:65,0,55:328:196:5	0/0:36,1:1:37:0,83,525:41:1403:36	0/0:1,0:0:1:0,3,15:0:37:1	0/0:10,0:0:10:0,30,238:0:388:10	0/0:30,0:0:30:0,90,448:0:1213:30	0/0:12,1:1:13:0,22,92:41:479:12	0/0:114,0:0:114:0,343,1544:0:4567:114	0/0:41,0:0:41:0,123,594:0:1616:41	0/0:2,0:0:2:0,6,27:0:69:2	0/1:6,9:9:15:111,0,35:366:224:6	0/0:10,0:0:10:0,30,138:0:406:10	0/0:21,0:0:21:0,63,289:0:831:21	0/0:13,0:0:13:0,39,194:0:516:13	0/0:17,0:0:17:0,51,215:0:680:17	0/0:43,0:0:43:0,129,546:0:1733:43	0/1:12,19:19:31:62,0,119:759:474:12	0/0:20,0:0:20:0,60,303:0:794:20	0/0:34,0:0:34:0,102,473:0:1331:34	0/0:32,0:0:32:0,96,429:0:1286:32	0/0:47,10:10:57:0,29,380:394:1875:47	0/0:8,0:0:8:0,24,112:0:301:8	1/1:0,18:18:18:241,54,0:735:0:0	0/0:11,0:0:11:0,33,200:0:442:11	0/0:65,0:0:65:0,196,846:0:2572:65	0/0:45,0:0:45:0,135,667:0:1811:45	0/0:31,0:0:31:0,93,399:0:1250:31	0/0:7,0:0:7:0,21,102:0:269:7	0/0:6,0:0:6:0,18,61:0:242:6	0/0:18,0:0:18:0,54,202:0:713:18	0/0:24,0:0:24:0,72,215:0:963:24	0/0:56,0:0:56:0,169,783:0:2219:56	0/0:15,0:0:15:0,45,228:0:557:15	0/0:9,0:0:9:0,27,95:0:369:9	0/1:5,7:7:12:26,0,14:266:205:5	0/0:13,0:0:13:0,39,239:0:484:13	0/0:10,0:0:10:0,30,201:0:383:10	0/1:10,8:8:18:46,0,104:319:406:10	0/0:32,0:0:32:0,96,611:0:1276:32	0/0:17,0:0:17:0,51,245:0:693:17	0/0:26,0:0:26:0,78,381:0:1026:26	0/0:22,0:0:22:0,66,317:0:890:22	0/0:8,0:0:8:0,24,110:0:307:8	0/0:13,0:0:13:0,39,193:0:520:13	0/0:25,0:0:25:0,75,348:0:1003:25	0/0:4,0:0:4:0,12,37:0:164:4	0/0:19,0:0:19:0,57,464:0:756:19
29381846	252979	29381846_252979	A	C	5374.39	.	AB=0.474832;ABP=6.28937;AC=3;AF=0.010223;AN=222;AO=331;CIGAR=1X;DP=129016;DPB=51162;DPRA=0.894606;EPP=36.081;EPPR=1399.21;GTI=17;LEN=1;MEANALT=1;MQM=12.6526;MQMR=11.4521;NS=2112;NUMALT=1;ODDS=0.172518;PAIRED=0.867069;PAIREDR=0.890529;PAO=0;PQA=0;PQR=0;PRO=0;PROBE=Intergenic|RAPIDGENOMICS_3404_54807;QA=13046;QR=2019782;RO=50744;RPL=99;RPP=119.056;RPPR=13711.2;RPR=232;RUN=1;SAF=215;SAP=67.3082;SAR=116;SRF=33213;SRP=10526.8;SRR=17531;TYPE=snp;technology.illumina=1	GT:AD:AO:DP:PL:QA:QR:RO	0/0:30,0:0:30:0,90,299:0:1199:30	0/0:16,0:0:16:0,48,265:0:647:16	0/0:10,0:0:10:0,30,96:0:392:10	0/0:47,0:0:47:0,141,451:0:1869:47	0/0:17,0:0:17:0,51,261:0:693:17	0/0:54,0:0:54:0,163,510:0:2151:54	0/0:6,0:0:6:0,18,135:0:232:6	0/0:6,0:0:6:0,18,172:0:246:6	0/0:41,0:0:41:0,123,339:0:1611:41	0/0:38,0:0:38:0,114,426:0:1528:38	0/0:6,0:0:6:0,18,45:0:246:6	0/0:36,0:0:36:0,108,379:0:1453:36	0/0:28,0:0:28:0,84,313:0:1144:28	0/0:36,0:0:36:0,108,348:0:1422:36	0/0:53,0:0:53:0,160,659:0:2130:53	0/0:89,0:0:89:0,268,860:0:3536:89	0/0:20,0:0:20:0,60,552:0:807:20	0/0:22,0:0:22:0,66,222:0:898:22	0/0:46,0:0:46:0,138,505:0:1855:46	0/0:38,0:0:38:0,114,387:0:1516:38	0/0:67,0:0:67:0,202,681:0:2691:67	0/0:47,0:0:47:0,141,406:0:1859:47	0/0:41,0:0:41:0,123,450:0:1550:41	0/0:38,0:0:38:0,114,395:0:1527:38	0/0:7,0:0:7:0,21,80:0:287:7	0/0:39,0:0:39:0,117,766:0:1551:39	0/0:53,0:0:53:0,160,459:0:2149:53	0/0:48,0:0:48:0,144,476:0:1939:48	0/0:33,0:0:33:0,99,300:0:1309:33	0/0:50,0:0:50:0,151,422:0:2001:50	0/0:9,0:0:9:0,27,109:0:357:9	0/0:28,0:0:28:0,84,270:0:1128:28	0/0:94,0:0:94:0,283,981:0:3772:94	0/0:5,0:0:5:0,15,53:0:205:5	0/0:20,0:0:20:0,60,235:0:816:20	0/0:9,0:0:9:0,27,74:0:365:9	0/0:16,0:0:16:0,48,147:0:656:16	0/0:25,0:0:25:0,75,258:0:1002:25	0/0:30,0:0:30:0,90,309:0:1214:30	0/0:39,0:0:39:0,117,383:0:1495:39	0/0:41,0:0:41:0,123,386:0:1609:41	1/1:10,23:23:33:140,19,0:913:387:10	0/0:73,0:0:73:0,220,710:0:2941:73	0/1:6,6:6:12:12,0,16:234:242:6	0/0:43,0:0:43:0,129,503:0:1724:43	0/0:4,0:0:4:0,12,37:0:164:4	0/0:41,0:0:41:0,123,461:0:1643:41	0/0:75,0:0:75:0,226,877:0:2925:75	0/0:26,0:0:26:0,78,515:0:1017:26	0/0:41,0:0:41:0,123,406:0:1669:41	0/0:18,0:0:18:0,54,166:0:734:18	0/0:42,0:0:42:0,126,390:0:1674:42	0/0:54,0:0:54:0,163,482:0:2164:54	0/0:32,0:0:32:0,96,353:0:1243:32	0/0:51,0:0:51:0,154,478:0:2069:51	0/0:46,0:0:46:0,138,415:0:1843:46	0/0:33,0:0:33:0,99,358:0:1301:33	0/0:25,0:0:25:0,75,299:0:985:25	0/0:13,0:0:13:0,39,105:0:521:13	0/0:44,0:0:44:0,132,478:0:1757:44	0/0:32,0:0:32:0,96,339:0:1304:32	0/0:102,0:0:102:0,307,1092:0:4015:102	0/0:56,0:0:56:0,169,702:0:2213:56	0/0:31,0:0:31:0,93,278:0:1237:31	0/0:23,0:0:23:0,69,197:0:939:23	0/0:35,0:0:35:0,105,413:0:1395:35	0/0:29,0:0:29:0,87,286:0:1185:29	0/0:26,0:0:26:0,78,276:0:1032:26	0/0:2,0:0:2:0,6,19:0:63:2	0/0:15,0:0:15:0,45,280:0:611:15	0/0:71,0:0:71:0,214,667:0:2825:71	0/0:62,0:0:62:0,187,709:0:2448:62	0/0:30,0:0:30:0,90,279:0:1176:30	0/0:38,0:0:38:0,114,381:0:1532:38	./.:.:.:.:.:.:.:.	0/0:38,0:0:38:0,114,340:0:1514:38	0/0:6,0:0:6:0,18,71:0:246:6	0/0:17,0:0:17:0,51,161:0:675:17	0/0:7,0:0:7:0,21,72:0:274:7	0/0:46,0:0:46:0,138,434:0:1816:46	0/0:86,0:0:86:0,259,921:0:3425:86	0/0:39,0:0:39:0,117,425:0:1542:39	0/0:24,0:0:24:0,72,209:0:951:24	0/0:48,0:0:48:0,144,446:0:1919:48	0/0:16,0:0:16:0,48,211:0:639:16	0/0:55,0:0:55:0,166,605:0:2175:55	0/0:12,0:0:12:0,36,105:0:480:12	0/0:53,0:0:53:0,160,507:0:2098:53	0/0:25,0:0:25:0,75,230:0:972:25	0/0:40,0:0:40:0,120,435:0:1624:40	0/0:31,0:0:31:0,93,292:0:1190:31	0/0:34,0:0:34:0,102,357:0:1359:34	0/0:31,0:0:31:0,93,322:0:1227:31	0/0:23,0:0:23:0,69,233:0:912:23	0/0:44,0:0:44:0,132,552:0:1708:44	0/0:49,0:0:49:0,148,542:0:1912:49	0/0:46,0:0:46:0,138,432:0:1834:46	0/0:1,0:0:1:0,3,8:0:37:1	0/0:11,0:0:11:0,33,123:0:425:11	0/0:21,0:0:21:0,63,193:0:802:21	0/0:7,0:0:7:0,21,85:0:259:7	0/0:29,0:0:29:0,87,386:0:1153:29	0/0:21,0:0:21:0,63,207:0:849:21	0/0:30,0:0:30:0,90,363:0:1208:30	0/0:41,0:0:41:0,123,347:0:1647:41	0/0:51,0:0:51:0,154,520:0:2021:51	0/0:13,0:0:13:0,39,101:0:520:13	0/0:9,0:0:9:0,27,99:0:360:9	0/0:20,0:0:20:0,60,293:0:772:20	0/0:22,0:0:22:0,66,203:0:890:22	0/0:3,0:0:3:0,9,86:0:123:3	0/0:17,0:0:17:0,51,316:0:675:17
29381846	253014	29381846_253014	T	C	328257	.	AB=0.441024;ABP=312.158;AC=160;AF=0.717472;AN=224;AO=23404;CIGAR=1X;DP=145733;DPB=59617;DPRA=0.728132;EPP=1933.98;EPPR=772.696;GTI=79;LEN=1;MEANALT=1.01284;MQM=13.0122;MQMR=11.1895;NS=2112;NUMALT=1;ODDS=0.0204359;PAIRED=0.838959;PAIREDR=0.888688;PAO=0;PQA=0;PQR=0;PRO=0;PROBE=Intergenic|RAPIDGENOMICS_3404_54807;QA=916855;QR=797427;RO=19917;RPL=9331;RPP=2089.36;RPPR=2549.63;RPR=14073;RUN=1;SAF=13108;SAP=736.67;SAR=10296;SRF=11518;SRP=1063.63;SRR=8399;TYPE=snp;technology.illumina=1	GT:AD:AO:DP:PL:QA:QR:RO	0/1:38,14:14:52:9,0,172:567:1500:38	1/1:1,20:20:21:285,55,0:764:27:1	0/1:4,4:4:8:25,0,15:157:164:4	1/1:0,57:57:57:552,172,0:2269:0:0	0/0:21,0:0:21:0,63,272:0:821:21	0/0:45,10:10:55:0,57,298:401:1825:45	1/1:0,7:7:7:156,21,0:267:0:0	1/1:0,6:6:6:169,18,0:237:0:0	1/1:1,41:41:42:331,119,0:1608:41:1	1/1:0,41:41:41:450,123,0:1631:0:0	1/1:2,4:4:6:13,2,0:164:82:2	1/1:0,34:34:34:339,102,0:1367:0:0	0/0:22,6:6:28:0,17,121:240:889:22	1/1:11,26:26:37:154,0,0:1039:447:11	1/1:0,58:58:58:718,175,0:2299:0:0	0/0:117,0:0:117:0,352,1057:0:4685:117	1/1:0,18:18:18:451,54,0:711:0:0	0/1:14,16:16:30:72,0,68:640:574:14	1/1:0,67:67:68:761,202,0:2687:0:0	1/1:0,32:32:32:319,96,0:1282:0:0	0/1:47,32:32:79:157,0,228:1251:1902:47	0/0:34,17:17:51:0,12,173:672:1345:34	0/0:28,13:13:41:0,23,264:529:1120:28	1/1:0,51:51:51:515,154,0:2075:0:0	0/1:5,3:3:8:15,0,28:123:205:5	0/1:21,30:30:51:397,0,269:1164:816:21	1/1:0,76:76:76:656,229,0:3029:0:0	1/1:1,77:77:78:734,206,0:3079:32:1	0/0:48,0:0:48:0,144,472:0:1943:48	1/1:0,68:68:68:614,205,0:2699:0:0	1/1:1,13:13:14:148,35,0:509:32:1	0/1:20,12:12:32:7,0,90:488:803:20	1/1:0,117:117:117:1226,352,0:4656:0:0	1/1:0,9:9:9:115,27,0:359:0:0	1/1:0,27:27:27:280,81,0:1066:0:0	0/0:6,0:0:6:0,18,52:0:246:6	0/0:15,5:5:20:0,5,71:205:601:15	0/1:18,12:12:30:47,0,87:465:738:18	1/1:0,37:37:37:368,111,0:1459:0:0	1/1:0,36:36:36:361,108,0:1392:0:0	0/1:25,15:15:40:14,0,137:606:1007:25	1/1:1,36:36:37:312,101,0:1444:41:1	0/0:67,28:28:95:0,27,381:1114:2681:67	1/1:0,9:9:9:75,27,0:369:0:0	0/0:35,0:0:35:0,105,359:0:1427:35	1/1:3,8:8:11:48,8,0:328:123:3	1/1:0,47:47:47:514,141,0:1879:0:0	0/1:52,31:31:83:150,0,289:1218:2043:52	1/1:0,32:32:32:633,96,0:1249:0:0	0/1:21,17:17:38:49,0,91:688:842:21	0/0:11,2:2:13:0,24,84:70:447:11	0/1:28,35:35:63:157,0,92:1393:1122:28	1/1:0,51:51:51:459,154,0:1961:0:0	1/1:1,46:46:47:453,132,0:1758:41:1	1/1:0,50:50:50:471,151,0:2037:0:0	0/0:33,17:17:50:0,13,181:693:1353:33	1/1:0,42:42:42:395,126,0:1683:0:0	0/1:19,7:7:26:46,0,99:271:771:19	0/0:16,0:0:16:0,48,130:0:639:16	0/1:22,34:34:56:182,0,89:1361:873:22	1/1:0,42:42:42:449,126,0:1683:0:0	1/1:0,124:124:124:1275,373,0:4925:0:0	1/1:0,47:47:47:573,141,0:1859:0:0	0/0:34,0:0:34:0,102,300:0:1381:34	0/1:14,7:7:21:1,0,47:287:574:14	1/1:0,34:34:34:389,102,0:1350:0:0	1/1:9,22:22:31:129,0,0:888:352:9	1/1:0,32:32:32:336,96,0:1297:0:0	0/0:6,0:0:6:0,18,47:0:232:6	1/1:0,16:16:16:301,48,0:635:0:0	1/1:0,89:89:89:879,268,0:3549:0:0	0/0:71,0:0:71:0,214,829:0:2810:71	1/1:2,34:34:36:345,89,0:1345:64:2	0/1:29,24:24:53:128,0,115:963:1158:29	1/1:0,2:2:2:21,6,0:82:0:0	1/1:0,40:40:40:346,120,0:1565:0:0	1/1:0,9:9:9:113,27,0:360:0:0	1/1:0,21:21:21:192,63,0:815:0:0	1/1:0,10:10:10:96,30,0:395:0:0	0/1:26,30:30:56:166,0,90:1194:1042:26	0/1:46,59:59:105:229,0,209:2342:1865:46	1/1:0,45:45:45:483,135,0:1745:0:0	1/1:0,32:32:32:278,96,0:1259:0:0	1/1:0,61:61:61:579,184,0:2422:0:0	1/1:0,12:12:12:172,36,0:490:0:0	1/1:2,51:51:53:584,144,0:2010:74:2	1/1:0,12:12:12:106,36,0:490:0:0	0/1:42,28:28:70:25,0,179:1125:1709:42	1/1:1,23:23:24:225,58,0:881:41:1	0/1:16,18:18:34:89,0,92:728:648:16	0/1:19,15:15:34:53,0,122:586:715:19	0/0:33,11:11:44:0,3,208:425:1349:33	1/1:0,39:39:39:398,117,0:1590:0:0	0/1:7,16:16:23:94,0,10:622:283:7	1/1:0,60:60:60:689,181,0:2400:0:0	1/1:0,42:42:42:425,126,0:1623:0:0	0/1:26,40:40:66:209,0,45:1607:1044:26	1/1:0,4:4:4:31,12,0:164:0:0	1/1:0,21:21:21:217,63,0:838:0:0	1/1:0,17:17:17:160,51,0:695:0:0	1/1:0,7:7:7:85,21,0:267:0:0	0/1:23,13:13:36:1,0,254:493:912:23	1/1:0,22:22:22:214,66,0:889:0:0	1/1:4,51:51:55:677,132,0:2036:164:4	0/1:34,19:19:53:2,0,147:775:1313:34	1/1:0,63:63:63:622,190,0:2530:0:0	1/1:0,29:29:29:236,87,0:1140:0:0	0/1:6,12:12:18:96,0,12:478:234:6	1/1:0,17:17:17:223,51,0:658:0:0	1/1:0,27:27:27:260,81,0:1061:0:0	0/1:4,2:2:6:12,0,73:82:164:4	0/1:15,9:9:24:53,0,254:365:593:15
29381846	253015	29381846_253015	G	A	328839	.	AB=0.44273;ABP=298.488;AC=160;AF=0.716543;AN=224;AO=23391;CIGAR=1X;DP=145649;DPB=59666;DPRA=0.731546;EPP=1805.99;EPPR=765.385;GTI=80;LEN=1;MEANALT=1.01283;MQM=13.0097;MQMR=11.1964;NS=2112;NUMALT=1;ODDS=0.00243789;PAIRED=0.839126;PAIREDR=0.888093;PAO=0;PQA=0;PQR=0;PRO=0;PROBE=Intergenic|RAPIDGENOMICS_3404_54807;QA=916415;QR=799018;RO=19972;RPL=9507;RPP=1781.53;RPPR=2419.09;RPR=13884;RUN=1;SAF=13103;SAP=738.645;SAR=10288;SRF=11451;SRP=936.411;SRR=8521;TYPE=snp;technology.illumina=1	GT:AD:AO:DP:PL:QA:QR:RO	0/1:37,14:14:51:12,0,161:567:1446:37	1/1:1,20:20:21:285,55,0:764:37:1	0/1:4,4:4:8:25,0,15:157:164:4	1/1:0,57:57:57:552,172,0:2269:0:0	0/0:23,0:0:23:0,69,334:0:902:23	0/0:42,10:10:55:0,49,277:401:1709:42	1/1:0,7:7:7:156,21,0:267:0:0	1/1:0,6:6:6:169,18,0:237:0:0	1/1:1,41:41:42:331,119,0:1608:41:1	1/1:0,41:41:41:450,123,0:1631:0:0	1/1:2,4:4:6:13,2,0:164:82:2	1/1:0,34:34:34:339,102,0:1367:0:0	0/0:23,6:6:29:0,20,128:240:897:23	1/1:11,26:26:37:154,0,0:1039:447:11	1/1:1,57:57:58:699,165,0:2272:27:1	0/0:117,0:0:117:0,352,1073:0:4714:117	1/1:0,18:18:18:451,54,0:711:0:0	0/1:12,16:16:28:78,0,48:640:492:12	1/1:0,68:68:68:770,205,0:2719:0:0	1/1:0,32:32:32:319,96,0:1282:0:0	0/1:48,32:32:80:154,0,236:1251:1946:48	0/0:35,17:17:52:0,15,182:672:1392:35	0/0:28,13:13:41:0,23,264:529:1135:28	1/1:0,51:51:51:515,154,0:2075:0:0	0/1:5,3:3:8:15,0,28:123:192:5	0/1:21,30:30:51:397,0,281:1164:853:21	1/1:0,76:76:76:656,229,0:3029:0:0	1/1:1,77:77:78:734,206,0:3079:32:1	0/0:49,0:0:49:0,148,480:0:1944:49	1/1:0,68:68:68:614,205,0:2699:0:0	1/1:1,13:13:14:148,35,0:509:37:1	0/1:20,12:12:32:7,0,90:488:812:20	1/1:0,117:117:117:1226,352,0:4656:0:0	1/1:0,9:9:9:115,27,0:359:0:0	1/1:0,27:27:27:280,81,0:1066:0:0	0/0:6,0:0:6:0,18,52:0:246:6	0/0:15,5:5:20:0,5,71:205:597:15	0/1:18,12:12:30:47,0,87:465:734:18	1/1:0,37:37:37:368,111,0:1459:0:0	1/1:0,36:36:36:361,108,0:1392:0:0	0/1:25,15:15:40:14,0,143:606:1008:25	1/1:1,36:36:37:312,101,0:1444:37:1	0/0:68,28:28:96:0,30,389:1114:2708:68	1/1:0,9:9:9:75,27,0:369:0:0	0/0:32,0:0:32:0,96,332:0:1304:32	1/1:3,8:8:11:48,8,0:328:123:3	1/1:0,47:47:47:514,141,0:1879:0:0	0/1:51,31:31:82:153,0,264:1218:2033:51	1/1:0,32:32:32:633,96,0:1249:0:0	0/1:21,17:17:38:49,0,91:688:861:21	0/0:11,2:2:13:0,24,84:70:442:11	0/1:28,35:35:63:157,0,87:1393:1126:28	1/1:0,51:51:51:459,154,0:1961:0:0	1/1:1,46:46:47:453,133,0:1758:32:1	1/1:0,50:50:50:471,151,0:2037:0:0	0/0:33,17:17:50:0,13,181:693:1322:33	1/1:0,42:42:42:395,126,0:1683:0:0	0/1:19,7:7:26:46,0,99:271:775:19	0/0:17,0:0:17:0,51,137:0:676:17	0/1:27,34:34:61:167,0,136:1361:1044:27	1/1:0,42:42:42:449,126,0:1683:0:0	1/1:0,124:124:124:1275,373,0:4925:0:0	1/1:0,47:47:47:573,141,0:1859:0:0	0/0:33,0:0:33:0,99,292:0:1344:33	0/1:14,7:7:21:1,0,47:287:574:14	1/1:0,34:34:34:389,102,0:1350:0:0	1/1:9,22:22:31:129,0,0:888:351:9	1/1:0,32:32:32:336,96,0:1297:0:0	0/0:6,0:0:6:0,18,47:0:246:6	1/1:0,16:16:16:301,48,0:635:0:0	1/1:0,89:89:89:879,268,0:3549:0:0	0/0:73,0:0:73:0,220,831:0:2906:73	1/1:2,34:34:36:345,89,0:1345:64:2	0/1:30,24:24:54:125,0,115:963:1181:30	1/1:0,2:2:2:21,6,0:82:0:0	1/1:0,40:40:40:346,120,0:1565:0:0	1/1:0,9:9:9:113,27,0:360:0:0	1/1:0,21:21:21:192,63,0:815:0:0	1/1:0,10:10:10:96,30,0:395:0:0	0/1:26,30:30:56:166,0,88:1194:1048:26	0/1:46,59:59:105:229,0,211:2342:1847:46	1/1:0,45:45:45:483,135,0:1745:0:0	1/1:0,32:32:32:278,96,0:1259:0:0	1/1:0,61:61:61:579,184,0:2422:0:0	1/1:0,12:12:12:172,36,0:490:0:0	1/1:2,51:51:53:584,144,0:2010:64:2	1/1:0,12:12:12:106,36,0:490:0:0	0/1:42,28:28:70:25,0,179:1125:1698:42	1/1:1,23:23:24:225,58,0:881:41:1	0/1:17,18:18:35:86,0,104:728:693:17	0/1:19,15:15:34:53,0,129:586:762:19	0/0:32,11:11:43:0,0,200:425:1304:32	1/1:0,39:39:39:398,117,0:1590:0:0	0/1:8,16:16:24:91,0,13:622:324:8	1/1:0,60:60:60:689,181,0:2400:0:0	1/1:0,42:42:42:425,126,0:1623:0:0	0/1:27,39:39:66:182,0,66:1566:1085:27	1/1:0,4:4:4:31,12,0:164:0:0	1/1:0,21:21:21:217,63,0:838:0:0	1/1:0,17:17:17:160,51,0:695:0:0	1/1:0,7:7:7:85,21,0:267:0:0	0/1:16,13:13:29:22,0,159:493:652:16	1/1:0,22:22:22:214,66,0:889:0:0	1/1:4,51:51:55:677,132,0:2036:164:4	0/1:34,19:19:53:2,0,147:775:1313:34	1/1:0,63:63:63:622,190,0:2530:0:0	1/1:0,29:29:29:236,87,0:1140:0:0	0/1:6,12:12:18:96,0,13:478:242:6	1/1:0,17:17:17:223,51,0:658:0:0	1/1:0,27:27:27:260,81,0:1061:0:0	0/1:4,2:2:6:12,0,73:82:164:4	0/1:16,9:9:25:50,0,275:365:633:16
29381846	253063	29381846_253063	C	T	314376	.	AB=0.42466;ABP=496.422;AC=153;AF=0.714064;AN=222;AO=22352;CIGAR=1X;DP=142351;DPB=57990;DPRA=0.696288;EPP=4198.99;EPPR=1445.62;GTI=101;LEN=1;MEANALT=1.0135;MQM=13.0218;MQMR=11.1415;NS=2112;NUMALT=1;ODDS=0.00731944;PAIRED=0.845293;PAIREDR=0.884469;PAO=0;PQA=0;PQR=0;PRO=0;PROBE=Intergenic|RAPIDGENOMICS_3404_54807;QA=882003;QR=822062;RO=20540;RPL=13753;RPP=2583.65;RPPR=915.562;RPR=8599;RUN=1;SAF=8901;SAP=2014.24;SAR=13451;SRF=9874;SRP=69.3241;SRR=10666;TYPE=snp;technology.illumina=1	GT:AD:AO:DP:PL:QA:QR:RO	0/1:31,13:13:44:25,0,128:496:1209:31	1/1:0,20:20:20:294,60,0:820:0:0	0/1:3,4:4:7:24,0,7:148:119:3	1/1:0,44:44:44:416,132,0:1758:0:0	0/0:23,0:0:23:0,69,288:0:911:23	0/0:50,20:20:70:0,14,245:792:2024:50	1/1:0,8:8:8:192,24,0:320:0:0	./.:.:.:.:.:.:.:.	1/1:0,41:41:41:355,123,0:1612:0:0	1/1:0,36:36:36:411,108,0:1466:0:0	0/1:3,4:4:7:9,0,4:164:123:3	1/1:0,34:34:34:337,102,0:1325:0:0	0/0:25,6:6:31:0,26,167:243:1007:25	1/1:4,17:17:21:106,12,0:683:155:4	1/1:0,49:49:49:644,148,0:1948:0:0	0/0:110,0:0:110:0,331,1000:0:4444:110	1/1:0,20:20:21:407,60,0:751:0:0	0/1:12,16:16:28:84,0,48:642:488:12	1/1:0,61:61:61:708,184,0:2404:0:0	1/1:0,23:23:23:247,69,0:919:0:0	0/1:47,31:31:78:176,0,220:1249:1864:47	0/0:32,18:18:50:0,14,132:725:1308:32	0/0:29,13:13:42:0,23,262:524:1149:29	1/1:0,48:48:48:388,144,0:1944:0:0	0/0:9,2:2:11:0,7,47:82:357:9	0/1:27,35:35:62:564,0,348:1374:1030:27	1/1:0,79:79:80:667,238,0:3199:0:0	1/1:0,75:75:75:730,226,0:2994:0:0	0/0:74,0:0:74:0,223,719:0:2871:74	1/1:0,63:63:63:564,190,0:2489:0:0	1/1:0,10:10:10:112,30,0:404:0:0	0/0:23,8:8:31:0,33,155:326:929:23	1/1:0,102:102:102:1097,307,0:4109:0:0	1/1:0,10:10:10:132,30,0:407:0:0	1/1:0,26:26:26:277,78,0:1054:0:0	0/0:6,0:0:6:0,18,52:0:242:6	0/0:13,3:3:16:0,7,71:123:514:13	0/1:15,15:15:30:79,0,50:594:602:15	1/1:0,27:27:27:263,81,0:1092:0:0	1/1:0,38:38:38:414,114,0:1502:0:0	0/1:21,16:16:37:32,0,110:640:857:21	1/1:1,29:29:30:263,80,0:1160:41:1	0/0:60,21:21:81:0,57,386:843:2391:60	1/1:0,9:9:9:77,27,0:363:0:0	0/0:40,0:0:40:0,120,389:0:1588:40	0/1:6,8:8:14:31,0,7:328:246:6	1/1:0,49:49:49:475,148,0:1929:0:0	0/1:50,26:26:76:67,0,271:1044:2006:50	1/1:0,24:24:24:428,72,0:961:0:0	0/1:15,10:10:25:5,0,75:409:606:15	0/0:11,2:2:13:0,24,84:82:451:11	0/1:24,44:44:68:237,0,7:1778:947:24	1/1:0,39:39:39:366,117,0:1559:0:0	1/1:0,50:50:50:525,151,0:1968:0:0	1/1:0,54:54:54:509,163,0:2157:0:0	0/0:36,12:12:48:0,46,263:484:1430:36	1/1:0,51:51:51:502,154,0:2013:0:0	0/1:13,7:7:20:65,0,45:277:516:13	0/0:17,0:0:17:0,51,163:0:667:17	0/1:21,24:24:45:92,0,119:960:836:21	1/1:0,32:32:32:351,96,0:1303:0:0	1/1:0,109:109:109:1083,328,0:4329:0:0	1/1:0,44:44:44:505,132,0:1788:0:0	0/0:47,0:0:47:0,141,392:0:1897:47	0/1:16,7:7:23:14,0,75:283:638:16	1/1:0,31:31:31:406,93,0:1210:0:0	0/1:11,22:22:33:122,0,17:881:438:11	1/1:0,31:31:31:399,93,0:1258:0:0	0/0:6,0:0:6:0,18,47:0:246:6	1/1:0,14:14:14:278,42,0:560:0:0	1/1:0,83:83:84:803,250,0:3337:0:0	0/0:66,0:0:66:0,199,669:0:2626:66	1/1:0,36:36:36:376,108,0:1415:0:0	0/1:29,26:26:55:124,0,103:1019:1159:29	1/1:0,3:3:3:32,9,0:123:0:0	1/1:0,39:39:39:359,117,0:1536:0:0	1/1:0,14:14:14:156,42,0:551:0:0	1/1:0,18:18:18:159,54,0:729:0:0	1/1:0,8:8:8:78,24,0:311:0:0	0/1:34,29:29:63:137,0,122:1181:1354:34	0/1:53,58:58:111:223,0,290:2323:2120:53	1/1:0,39:39:39:434,117,0:1563:0:0	1/1:0,28:28:28:247,84,0:1139:0:0	1/1:0,53:53:53:527,160,0:2090:0:0	1/1:0,22:22:22:280,66,0:876:0:0	1/1:0,64:64:64:780,193,0:2563:0:0	1/1:0,5:5:5:49,15,0:205:0:0	0/1:34,30:30:64:67,0,120:1207:1349:34	1/1:0,20:20:20:195,60,0:791:0:0	0/1:21,26:26:47:148,0,209:1035:849:21	0/1:14,14:14:28:73,0,74:554:533:14	0/1:24,10:10:34:1,0,151:400:968:24	1/1:0,46:46:46:545,138,0:1852:0:0	0/1:9,14:14:23:79,0,38:568:355:9	1/1:0,56:56:56:575,169,0:2232:0:0	1/1:0,32:32:32:335,96,0:1264:0:0	0/1:33,38:38:71:156,0,76:1538:1327:33	1/1:0,7:7:7:55,21,0:278:0:0	1/1:0,17:17:17:166,51,0:680:0:0	1/1:0,15:15:15:152,45,0:592:0:0	1/1:0,6:6:6:79,18,0:233:0:0	0/1:31,19:19:50:22,0,268:759:1245:31	1/1:0,23:23:23:259,69,0:897:0:0	1/1:4,59:59:63:748,156,0:2353:164:4	0/0:21,8:8:29:0,16,121:320:834:21	1/1:0,54:54:54:521,163,0:2160:0:0	1/1:0,23:23:23:193,69,0:922:0:0	0/1:13,9:9:22:67,0,50:360:507:13	1/1:0,24:24:24:329,72,0:947:0:0	1/1:0,22:22:22:212,66,0:866:0:0	0/1:4,2:2:6:12,0,73:82:164:4	0/1:12,7:7:19:51,0,197:284:470:12
29381846	253066	29381846_253066	A	G	309554	.	AB=0.426422;ABP=462.514;AC=153;AF=0.713445;AN=222;AO=21926;CIGAR=1X;DP=139665;DPB=56964;DPRA=0.693841;EPP=3483.27;EPPR=1474.92;GTI=103;LEN=1;MEANALT=1.00947;MQM=13.0286;MQMR=11.1177;NS=2112;NUMALT=1;ODDS=0.000534167;PAIRED=0.844751;PAIREDR=0.884033;PAO=0;PQA=0;PQR=0;PRO=0;PROBE=Intergenic|RAPIDGENOMICS_3404_54807;QA=866318;QR=803350;RO=20273;RPL=14177;RPP=4095.11;RPPR=1497.24;RPR=7749;RUN=1;SAF=8656;SAP=2111.4;SAR=13270;SRF=9649;SRP=104.833;SRR=10624;TYPE=snp;technology.illumina=1	GT:AD:AO:DP:PL:QA:QR:RO	0/1:32,10:10:42:4,0,143:390:1291:32	1/1:1,20:20:21:287,55,0:820:22:1	0/1:3,4:4:7:24,0,7:148:123:3	1/1:0,44:44:44:416,132,0:1758:0:0	0/0:25,0:0:25:0,75,365:0:1000:25	0/0:48,20:20:68:0,8,231:792:1920:48	1/1:0,8:8:8:192,24,0:320:0:0	./.:.:.:.:.:.:.:.	1/1:0,41:41:41:355,123,0:1612:0:0	1/1:0,36:36:36:411,108,0:1466:0:0	0/1:3,4:4:7:9,0,4:164:123:3	1/1:0,27:27:27:252,81,0:1071:0:0	0/0:24,6:6:30:0,23,158:243:943:24	1/1:4,17:17:21:104,9,0:683:160:4	1/1:0,49:49:49:644,148,0:1948:0:0	0/0:110,0:0:110:0,331,1000:0:4396:110	1/1:0,20:20:20:406,60,0:747:0:0	0/1:12,16:16:28:84,0,48:642:474:12	1/1:0,54:54:54:632,163,0:2144:0:0	1/1:0,22:22:22:238,66,0:882:0:0	0/1:47,31:31:78:176,0,231:1249:1882:47	0/0:32,18:18:50:0,14,132:725:1285:32	0/0:29,13:13:42:0,23,264:524:1131:29	1/1:0,45:45:45:367,135,0:1834:0:0	0/0:9,2:2:11:0,7,47:82:357:9	0/1:27,33:33:60:537,0,359:1305:1061:27	1/1:0,80:80:80:692,241,0:3227:0:0	1/1:0,68:68:68:674,205,0:2735:0:0	0/0:71,0:0:71:0,214,691:0:2753:71	1/1:0,63:63:63:564,190,0:2489:0:0	1/1:0,10:10:10:112,30,0:404:0:0	0/0:23,8:8:31:0,33,151:326:920:23	1/1:0,102:102:102:1097,307,0:4109:0:0	1/1:0,10:10:10:132,30,0:407:0:0	1/1:0,26:26:26:277,78,0:1054:0:0	0/0:9,0:0:9:0,27,79:0:356:9	0/0:12,3:3:15:0,4,62:123:480:12	0/1:13,15:15:28:85,0,35:594:521:13	1/1:0,23:23:23:216,69,0:932:0:0	1/1:0,37:37:37:407,111,0:1470:0:0	0/1:21,14:14:35:24,0,116:562:840:21	1/1:1,26:26:27:230,71,0:1037:27:1	0/0:58,21:21:79:0,51,363:843:2276:58	1/1:0,9:9:9:77,27,0:363:0:0	0/0:41,0:0:41:0,123,400:0:1619:41	0/1:6,8:8:14:31,0,7:328:246:6	1/1:0,44:44:44:423,132,0:1743:0:0	0/1:50,26:26:76:67,0,269:1044:1980:50	1/1:0,24:24:24:428,72,0:961:0:0	0/1:15,10:10:25:5,0,75:409:603:15	0/0:11,2:2:13:0,24,84:82:447:11	0/1:25,44:44:69:234,0,16:1778:1008:25	1/1:0,39:39:39:366,117,0:1559:0:0	1/1:0,50:50:50:525,151,0:1968:0:0	1/1:0,54:54:54:509,163,0:2157:0:0	0/0:34,10:10:44:0,51,260:410:1377:34	1/1:0,51:51:51:502,154,0:2013:0:0	0/1:13,7:7:20:65,0,45:277:508:13	0/0:16,0:0:16:0,48,135:0:623:16	0/1:18,24:24:42:101,0,85:960:710:18	1/1:0,32:32:32:351,96,0:1303:0:0	1/1:0,102:102:102:973,307,0:4071:0:0	1/1:0,44:44:44:505,132,0:1788:0:0	0/0:48,0:0:48:0,144,425:0:1956:48	0/1:17,7:7:24:11,0,101:283:693:17	1/1:0,31:31:31:406,93,0:1210:0:0	0/1:11,22:22:33:122,0,17:881:415:11	1/1:0,31:31:31:399,93,0:1258:0:0	0/0:6,0:0:6:0,18,47:0:242:6	1/1:0,14:14:14:278,42,0:560:0:0	1/1:0,84:84:84:828,253,0:3366:0:0	0/0:63,0:0:63:0,190,640:0:2475:63	1/1:0,33:33:34:348,99,0:1311:0:0	0/1:27,26:26:53:130,0,71:1019:1086:27	1/1:0,3:3:3:32,9,0:123:0:0	1/1:0,39:39:39:359,117,0:1536:0:0	1/1:0,14:14:14:156,42,0:551:0:0	1/1:0,18:18:18:159,54,0:729:0:0	1/1:0,8:8:8:78,24,0:311:0:0	0/1:34,29:29:63:137,0,117:1181:1299:34	0/1:54,56:56:110:203,0,304:2254:2121:54	1/1:0,38:38:39:409,114,0:1535:0:0	1/1:0,28:28:28:247,84,0:1139:0:0	1/1:0,52:52:53:519,157,0:2059:0:0	1/1:0,22:22:22:280,66,0:876:0:0	1/1:0,64:64:64:780,193,0:2563:0:0	1/1:0,5:5:5:49,15,0:205:0:0	0/1:34,30:30:64:67,0,120:1207:1374:34	1/1:0,18:18:18:182,54,0:718:0:0	0/1:21,25:25:46:143,0,211:994:835:21	0/1:14,14:14:28:73,0,76:554:554:14	0/1:24,10:10:34:1,0,151:400:959:24	1/1:0,47:47:47:557,141,0:1874:0:0	0/1:8,14:14:22:82,0,33:568:315:8	1/1:0,56:56:56:575,169,0:2232:0:0	1/1:0,31:31:31:326,93,0:1232:0:0	0/1:33,38:38:71:156,0,83:1538:1318:33	1/1:0,6:6:6:48,18,0:241:0:0	1/1:0,17:17:17:166,51,0:680:0:0	1/1:0,13:13:13:134,39,0:518:0:0	1/1:0,6:6:6:79,18,0:233:0:0	0/1:31,19:19:50:22,0,267:759:1227:31	1/1:0,18:18:18:192,54,0:722:0:0	1/1:4,53:53:57:700,138,0:2120:155:4	0/0:21,8:8:29:0,16,121:320:828:21	1/1:0,52:52:52:507,157,0:2078:0:0	1/1:0,23:23:23:193,69,0:922:0:0	0/1:12,9:9:21:71,0,47:360:484:12	1/1:0,24:24:24:329,72,0:947:0:0	1/1:0,22:22:22:212,66,0:866:0:0	0/1:4,2:2:6:12,0,73:82:164:4	0/1:12,7:7:19:51,0,194:284:461:12
29381850	247637	29381850_247637	A	G	635824	.	AB=0.525589;ABP=87.9165;AC=170;AF=0.698142;AN=224;AO=40256;CIGAR=1X;DP=208309;DPB=72977;DPRA=2.20687;EPP=1311.93;EPPR=648.788;GTI=265;LEN=1;MEANALT=1.0142;MQM=13.6621;MQMR=10.7953;NS=2112;NUMALT=1;ODDS=0.0223001;PAIRED=0.806638;PAIREDR=0.902697;PAO=0;PQA=0;PQR=0;PRO=0;PROBE=Intergenic|RAPIDGENOMICS_3404_45268;QA=1546185;QR=752067;RO=19095;RPL=28389;RPP=14727.8;RPPR=9836.49;RPR=11867;RUN=1;SAF=11152;SAP=17387;SAR=29104;SRF=6475;SRP=4297.17;SRR=12620;TYPE=snp;technology.illumina=1	GT:AD:AO:DP:PL:QA:QR:RO	1/1:0,54:54:54:504,163,0:2119:0:0	0/1:2,3:3:5:16,0,4:119:78:2	0/0:4,1:1:5:0,4,19:41:164:4	0/1:43,53:53:96:572,0,114:2089:1695:43	0/1:9,31:31:40:342,0,7:1186:352:9	1/1:15,134:134:149:1269,258,0:5216:603:15	0/1:5,10:10:15:210,0,18:347:197:5	0/0:1,0:0:1:0,3,26:0:27:1	1/1:16,58:58:74:413,39,0:2296:644:16	1/1:0,78:78:78:725,235,0:3038:0:0	0/1:3,4:4:7:69,0,1:164:123:3	1/1:3,29:29:32:224,51,0:1139:119:3	1/1:0,87:87:87:855,262,0:3412:0:0	0/1:15,9:9:24:15,0,44:346:589:15	0/1:37,29:29:66:306,0,149:1134:1475:37	0/0:50,7:7:57:0,9,242:265:1946:50	1/1:0,63:63:63:1151,190,0:2352:0:0	0/1:23,21:21:44:131,0,68:831:896:23	1/1:0,19:19:19:242,57,0:689:0:0	1/1:0,54:54:54:617,163,0:2063:0:0	1/1:15,41:41:56:277,4,0:1606:607:15	1/1:12,59:59:71:508,100,0:2332:465:12	1/1:2,26:26:28:271,63,0:988:82:2	1/1:12,38:38:50:368,52,0:1464:448:12	1/1:0,50:50:50:611,151,0:1942:0:0	0/1:17,67:67:84:1078,0,34:2558:618:17	1/1:0,149:149:149:1594,449,0:5849:0:0	0/1:21,27:27:48:149,0,58:1063:808:21	1/1:30,86:86:116:510,67,0:3266:1222:30	0/0:29,3:3:32:0,35,184:104:1155:29	0/0:24,0:0:24:0,72,235:0:953:24	0/1:28,5:5:33:20,0,139:205:1125:28	0/0:123,12:12:135:0,222,971:476:4842:123	1/1:0,36:36:36:442,108,0:1373:0:0	0/0:23,0:0:23:0,69,174:0:899:23	0/1:2,4:4:6:15,0,10:160:64:2	0/0:17,2:2:19:0,24,128:68:670:17	1/1:4,27:27:31:207,52,0:1078:156:4	1/1:3,17:17:20:150,12,0:689:114:3	0/0:28,3:3:31:0,39,200:123:1117:28	1/1:12,52:52:64:400,64,0:2074:465:12	0/0:42,0:0:42:0,126,459:0:1675:42	1/1:18,118:118:136:1314,213,0:4607:707:18	1/1:0,21:21:21:194,63,0:830:0:0	1/1:0,57:57:57:490,172,0:2262:0:0	1/1:2,7:7:9:65,12,0:283:82:2	0/1:30,64:64:94:354,0,21:2515:1195:30	1/1:0,108:108:108:1046,325,0:4285:0:0	1/1:1,57:57:58:1372,134,0:2184:41:1	1/1:21,101:101:122:926,163,0:4020:798:21	0/1:3,5:5:8:16,0,7:197:123:3	1/1:21,52:52:73:452,23,0:2028:835:21	1/1:7,37:37:44:362,78,0:1445:260:7	0/1:18,37:37:55:361,0,72:1384:713:18	1/1:0,97:97:97:869,292,0:3794:0:0	0/1:26,11:11:37:53,0,113:414:1013:26	1/1:0,45:45:45:507,135,0:1771:0:0	1/1:0,46:46:46:445,138,0:1802:0:0	1/1:0,38:38:38:399,114,0:1446:0:0	1/1:7,23:23:30:175,2,0:922:270:7	1/1:10,43:43:53:333,50,0:1710:382:10	1/1:70,148:148:218:849,42,0:5812:2773:70	0/1:29,31:31:60:143,0,75:1195:1141:29	0/1:7,19:19:26:68,0,23:767:256:7	1/1:7,17:17:24:138,18,0:642:264:7	1/1:0,66:66:66:740,199,0:2584:0:0	0/1:15,9:9:24:70,0,95:357:615:15	0/1:26,35:35:61:158,0,34:1370:1009:26	1/1:0,1:1:1:8,3,0:41:0:0	1/1:0,14:14:14:376,42,0:543:0:0	0/1:31,52:52:83:432,0,47:2022:1233:31	1/1:1,26:26:27:295,73,0:1029:41:1	1/1:0,168:168:168:1526,506,0:6518:0:0	1/1:0,99:99:99:891,298,0:3853:0:0	1/1:0,9:9:9:95,27,0:365:0:0	1/1:0,74:74:74:770,223,0:2937:0:0	1/1:1,32:32:33:330,91,0:1246:41:1	0/1:23,12:12:35:59,0,84:464:926:23	0/1:8,19:19:27:220,0,9:754:328:8	1/1:7,50:50:57:487,114,0:1986:273:7	1/1:13,154:154:167:1330,397,0:6116:516:13	1/1:0,77:77:77:657,232,0:3050:0:0	1/1:0,56:56:56:497,169,0:2231:0:0	1/1:11,28:28:39:206,15,0:1098:442:11	0/0:1,0:0:1:0,3,9:0:41:1	0/1:29,16:16:45:114,0,159:652:1172:29	1/1:0,8:8:8:69,24,0:320:0:0	0/0:49,0:0:49:0,148,505:0:1920:49	1/1:0,50:50:50:642,151,0:1885:0:0	1/1:23,72:72:95:539,34,0:2835:910:23	1/1:0,56:56:56:522,169,0:2209:0:0	1/1:14,33:33:47:186,23,0:1278:556:14	1/1:18,31:31:49:230,9,0:1224:726:18	1/1:0,8:8:8:83,24,0:311:0:0	1/1:11,24:24:35:224,3,0:944:423:11	0/1:6,17:17:23:101,0,10:689:238:6	1/1:0,57:57:57:595,172,0:2223:0:0	1/1:5,35:35:40:358,62,0:1332:201:5	0/1:3,1:1:4:13,0,13:37:123:3	1/1:2,11:11:13:94,18,0:439:82:2	1/1:0,37:37:37:364,111,0:1492:0:0	0/1:8,19:19:27:89,0,15:757:315:8	1/1:0,16:16:16:120,48,0:632:0:0	1/1:6,19:19:25:231,31,0:750:230:6	0/1:21,4:4:25:11,0,125:160:817:21	0/1:61,55:55:116:197,0,221:2106:2422:61	1/1:18,37:37:55:272,13,0:1418:730:18	0/1:16,22:22:38:98,0,2:857:652:16	1/1:0,73:73:73:602,220,0:2912:0:0	1/1:0,66:66:66:631,199,0:2663:0:0	1/1:0,11:11:11:210,33,0:431:0:0	1/1:2,43:43:45:853,92,0:1623:78:2
29381852	1773286	29381852_1773286	C	A	94719.4	.	AB=0.49109;ABP=7.30549;AC=87;AF=0.38005;AN=218;AO=6715;CIGAR=1X;DP=86205;DPB=36072;DPRA=0.993753;EPP=24.7027;EPPR=1037.52;GTI=235;LEN=1;MEANALT=1.00206;MQM=14.0274;MQMR=12.0828;NS=2112;NUMALT=1;ODDS=0.00559301;PAIRED=0.825614;PAIREDR=0.900145;PAO=0;PQA=0;PQR=0;PRO=0;PROBE=SNP|RAPIDGENOMICS_3404_30802;QA=256926;QR=924790;RO=23444;RPL=4185;RPP=888.746;RPPR=9462.79;RPR=2530;RUN=1;SAF=710;SAP=9069.52;SAR=6005;SRF=3394;SRP=25698.9;SRR=20050;TYPE=snp;technology.illumina=1	GT:AD:AO:DP:PL:QA:QR:RO	0/1:10,20:20:30:140,0,16:776:373:10	0/0:18,0:0:18:0,54,241:0:670:18	0/0:6,3:3:9:0,5,36:123:223:6	0/1:29,57:57:86:365,0,21:2167:1168:29	0/1:3,3:3:6:35,0,33:119:123:3	0/1:11,18:18:29:89,0,32:730:442:11	0/1:2,2:2:4:26,0,3:73:82:2	1/1:0,25:25:25:238,75,0:949:0:0	1/1:0,25:25:25:318,75,0:1000:0:0	1/1:3,32:32:35:241,37,0:1263:115:3	1/1:0,3:3:3:35,9,0:123:0:0	0/0:57,0:0:57:0,172,614:0:2279:57	0/1:18,5:5:23:66,0,119:201:718:18	0/0:23,0:0:23:0,69,219:0:930:23	0/0:45,0:0:45:0,135,395:0:1759:45	0/1:23,27:27:50:129,0,57:1049:892:23	0/1:9,8:8:17:149,0,138:312:351:9	1/1:0,117:117:117:1410,352,0:4615:0:0	0/1:15,28:28:43:199,0,94:1099:569:15	0/0:17,0:0:17:0,51,205:0:668:17	1/1:0,44:44:44:513,132,0:1686:0:0	0/0:18,2:2:20:0,43,154:64:711:18	1/1:0,36:36:36:367,108,0:1362:0:0	1/1:0,38:38:38:423,114,0:1438:0:0	0/0:18,0:0:18:0,54,190:0:734:18	0/1:15,13:13:28:212,0,264:516:593:15	1/1:0,14:14:15:163,42,0:540:0:0	0/0:41,3:3:44:0,102,403:114:1656:41	0/0:53,0:0:53:0,160,509:0:2045:53	0/0:24,0:0:24:0,72,279:0:955:24	1/1:2,8:8:10:54,4,0:309:78:2	0/0:26,0:0:26:0,78,268:0:1058:26	0/0:54,0:0:54:0,163,659:0:2166:54	0/0:19,0:0:19:0,57,182:0:743:19	0/0:32,0:0:32:0,96,347:0:1260:32	0/1:5,3:3:8:49,0,48:115:196:5	1/1:5,28:28:33:239,33,0:1126:205:5	0/0:3,0:0:3:0,9,92:0:119:3	1/1:2,11:11:13:74,22,0:398:82:2	0/0:22,9:9:31:0,3,148:369:898:22	0/0:25,0:0:25:0,75,293:0:987:25	0/0:25,0:0:25:0,75,316:0:992:25	0/0:54,0:0:54:0,163,620:0:2134:54	0/0:7,0:0:7:0,21,59:0:269:7	0/0:32,0:0:32:0,96,364:0:1304:32	0/1:7,8:8:15:19,0,12:316:283:7	0/1:16,33:33:49:185,0,27:1250:639:16	0/0:59,0:0:59:0,178,733:0:2308:59	0/1:20,11:11:31:76,0,565:439:802:20	0/0:31,8:8:39:0,50,336:319:1222:31	./.:.:.:.:.:.:.:.	1/1:0,32:32:32:302,96,0:1233:0:0	0/0:76,0:0:76:0,229,846:0:3016:76	0/1:16,9:9:25:66,0,148:338:639:16	0/0:37,0:0:37:0,111,398:0:1483:37	0/0:35,0:0:35:0,105,395:0:1414:35	0/1:20,15:15:35:12,0,95:599:799:20	1/1:0,22:22:22:233,66,0:848:0:0	1/1:0,21:21:21:226,63,0:794:0:0	0/1:3,3:3:6:7,0,6:123:109:3	0/1:10,16:16:26:123,0,10:638:388:10	0/1:36,50:50:86:315,0,41:1904:1436:36	0/0:22,0:0:22:0,66,251:0:889:22	0/1:11,8:8:19:15,0,54:320:439:11	1/1:6,13:13:19:62,10,0:496:242:6	1/1:0,23:23:23:224,69,0:894:0:0	0/1:15,9:9:24:1,0,97:352:581:15	0/0:26,0:0:26:0,78,289:0:1037:26	0/0:19,0:0:19:0,57,187:0:722:19	0/0:3,0:0:3:0,9,53:0:123:3	1/1:0,16:16:16:199,48,0:609:0:0	1/1:1,47:47:48:481,135,0:1853:27:1	0/1:27,22:22:49:102,0,120:819:1089:27	0/1:21,15:15:36:57,0,131:590:823:21	./.:.:.:.:.:.:.:.	1/1:0,33:33:33:302,99,0:1198:0:0	0/0:40,0:0:40:0,120,410:0:1571:40	1/1:3,12:12:15:121,22,0:492:123:3	0/0:16,1:1:17:0,20,178:37:644:16	0/0:22,0:0:22:0,66,267:0:854:22	0/0:26,0:0:26:0,78,246:0:1062:26	0/1:7,8:8:15:20,0,10:316:274:7	1/1:2,16:16:18:110,14,0:621:78:2	0/0:25,0:0:25:0,75,218:0:999:25	0/0:33,0:0:33:0,99,352:0:1319:33	0/1:22,23:23:45:85,0,51:885:881:22	0/0:3,0:0:3:0,9,22:0:111:3	0/1:26,17:17:43:45,0,159:675:998:26	0/1:8,7:7:15:68,0,93:247:306:8	0/1:65,30:30:95:196,0,420:1192:2572:65	1/1:0,16:16:16:197,48,0:634:0:0	0/0:22,0:0:22:0,66,229:0:875:22	0/1:9,8:8:17:27,0,20:320:365:9	./.:.:.:.:.:.:.:.	1/1:0,29:29:29:264,87,0:1069:0:0	0/1:24,16:16:40:100,0,229:621:958:24	0/1:11,12:12:23:63,0,44:470:424:11	0/0:8,0:0:8:0,24,84:0:310:8	0/0:14,0:0:14:0,42,120:0:547:14	0/1:12,5:5:17:6,0,72:196:488:12	1/1:0,4:4:4:41,12,0:164:0:0	0/1:5,9:9:14:49,0,15:355:192:5	0/1:9,12:12:21:56,0,11:471:350:9	0/1:10,18:18:28:149,0,10:694:392:10	0/1:12,15:15:27:61,0,19:566:469:12	0/0:31,0:0:31:0,93,292:0:1226:31	0/0:25,0:0:25:0,75,282:0:965:25	0/0:7,0:0:7:0,21,64:0:283:7	0/0:11,0:0:11:0,33,85:0:421:11	0/0:37,10:10:47:0,51,431:402:1505:37	0/0:15,0:0:15:0,45,185:0:598:15	0/1:7,10:10:17:128,0,108:363:283:7
29381853	1527063	29381853_1527063	A	T	140352	.	AB=0.483565;ABP=39.6262;AC=39;AF=0.213003;AN=222;AO=10780;CIGAR=1X;DP=203315;DPB=78431;DPRA=0.975159;EPP=43.8009;EPPR=162.541;GTI=65;LEN=1;MEANALT=1.01046;MQM=12.6085;MQMR=11.2181;NS=2112;NUMALT=1;ODDS=0.0161532;PAIRED=0.853896;PAIREDR=0.877235;PAO=0;PQA=0;PQR=0;PRO=0;PROBE=SNP|RAPIDGENOMICS_3404_24919;QA=430964;QR=2582300;RO=64155;RPL=4576;RPP=536.891;RPPR=3.60902;RPR=6204;RUN=1;SAF=5521;SAP=16.8376;SAR=5259;SRF=32744;SRP=63.1532;SRR=31411;TYPE=snp;technology.illumina=1	GT:AD:AO:DP:PL:QA:QR:RO	0/0:96,0:0:96:0,289,984:0:3892:96	0/0:15,1:1:16:0,41,136:41:583:15	0/0:13,0:0:13:0,39,157:0:533:13	1/1:0,76:76:76:691,229,0:3069:0:0	0/0:33,0:0:33:0,99,384:0:1317:33	0/0:144,0:0:144:0,433,1328:0:5834:144	0/1:5,9:9:14:183,0,55:352:187:5	0/1:16,10:10:26:25,0,59:396:652:16	0/1:22,24:24:46:99,0,113:984:880:22	0/1:42,24:24:66:15,0,168:956:1684:42	0/0:15,0:0:15:0,45,169:0:606:15	0/0:84,0:0:84:0,253,779:0:3423:84	0/0:61,0:0:61:0,184,515:0:2470:61	0/0:60,0:0:60:0,181,619:0:2422:60	0/0:105,0:0:105:0,316,892:0:4222:105	0/0:73,0:0:73:0,220,635:0:2967:73	0/1:10,23:23:33:165,0,142:927:406:10	0/0:65,0:0:65:0,196,655:0:2626:65	0/0:54,0:0:54:0,163,570:0:2165:54	1/1:17,53:53:70:473,32,0:2124:670:17	0/0:77,0:0:77:0,232,887:0:3112:77	0/1:35,26:26:61:76,0,134:1062:1404:35	0/0:29,0:0:29:0,87,293:0:1172:29	0/0:66,0:0:66:0,199,627:0:2667:66	0/0:22,0:0:22:0,66,215:0:902:22	0/0:67,0:0:67:0,202,1331:0:2629:67	1/1:22,46:46:68:229,30,0:1856:889:22	0/0:83,0:0:83:0,250,649:0:3365:83	0/0:85,0:0:85:0,256,767:0:3446:85	0/0:40,19:19:59:0,10,263:757:1620:40	0/0:24,0:0:24:0,72,162:0:951:24	0/0:36,0:0:36:0,108,395:0:1449:36	0/0:160,0:0:160:0,482,1508:0:6445:160	0/0:35,0:0:35:0,105,274:0:1382:35	0/0:30,0:0:30:0,90,277:0:1226:30	./.:.:.:.:.:.:.:.	0/0:51,0:0:51:0,154,614:0:2083:51	0/1:26,38:38:64:266,0,56:1545:1039:26	1/1:0,31:31:31:287,93,0:1258:0:0	0/1:70,48:48:118:45,0,345:1934:2805:70	1/1:0,36:36:36:395,108,0:1452:0:0	0/0:127,0:0:127:0,382,1175:0:5133:127	0/1:71,53:53:124:203,0,258:2110:2855:71	0/1:9,20:20:29:163,0,80:793:369:9	0/0:61,0:0:61:0,184,692:0:2485:61	1/1:9,28:28:37:206,41,0:1144:369:9	0/0:97,0:0:97:0,292,967:0:3938:97	0/1:58,47:47:105:184,0,212:1833:2338:58	0/1:37,16:16:53:225,0,666:648:1478:37	0/1:28,19:19:47:80,0,117:766:1098:28	0/0:11,0:0:11:0,33,84:0:443:11	0/0:84,0:0:84:0,253,736:0:3410:84	0/0:81,24:24:105:0,103,446:980:3313:81	0/0:43,0:0:43:0,129,560:0:1728:43	0/0:86,0:0:86:0,259,839:0:3478:86	0/1:30,42:42:72:186,0,73:1700:1212:30	0/0:45,0:0:45:0,135,382:0:1820:45	0/0:33,0:0:33:0,99,330:0:1336:33	0/1:23,19:19:43:49,0,90:775:916:23	0/0:37,0:0:37:0,111,353:0:1509:37	0/0:44,0:0:44:0,132,381:0:1779:44	0/1:70,62:62:132:123,0,237:2498:2854:70	0/0:78,0:0:78:0,235,740:0:3155:78	0/0:58,0:0:58:0,175,546:0:2327:58	0/0:45,0:0:45:0,135,491:0:1825:45	0/0:54,0:0:54:0,163,492:0:2198:54	0/0:62,0:0:62:0,187,501:0:2502:62	0/0:38,24:24:62:0,2,191:980:1531:38	0/0:9,0:0:9:0,27,81:0:369:9	0/0:18,0:0:18:0,54,385:0:698:18	0/1:55,33:33:88:63,0,248:1341:2242:55	0/0:61,0:0:61:0,184,647:0:2465:61	0/0:57,23:23:80:0,12,328:926:2289:57	0/0:60,0:0:60:0,181,668:0:2431:60	0/0:3,0:0:3:0,9,47:0:123:3	0/0:39,0:0:39:0,117,458:0:1586:39	0/0:42,0:0:42:0,126,471:0:1706:42	0/0:22,0:0:22:0,66,245:0:898:22	0/0:15,7:7:22:0,15,192:283:594:15	0/0:54,0:0:54:0,163,467:0:2201:54	1/1:0,162:162:162:1503,488,0:6605:0:0	0/1:18,14:14:32:129,0,50:539:725:18	0/1:27,26:26:53:48,0,58:1039:1089:27	0/0:109,0:0:109:0,328,894:0:4357:109	0/0:43,0:0:43:0,129,343:0:1759:43	0/0:99,0:0:100:0,298,1006:0:4017:99	0/0:34,0:0:34:0,102,350:0:1368:34	0/0:116,0:0:116:0,349,1203:0:4713:116	0/0:30,0:0:30:0,90,461:0:1194:30	0/0:155,0:0:155:0,467,1343:0:6266:155	0/0:52,0:0:52:0,157,475:0:2097:52	0/0:35,8:8:43:0,55,337:328:1418:35	1/1:0,59:59:59:595,178,0:2367:0:0	0/0:17,0:0:17:0,51,158:0:693:17	0/0:49,0:0:49:0,148,484:0:1944:49	0/0:48,0:0:48:0,144,549:0:1919:48	0/0:43,0:0:43:0,129,451:0:1716:43	0/0:19,0:0:19:0,57,190:0:739:19	0/0:15,0:0:15:0,45,154:0:611:15	0/0:21,0:0:21:0,63,255:0:847:21	0/0:34,0:0:34:0,102,307:0:1344:34	0/0:15,0:0:15:0,45,132:0:615:15	0/0:39,0:0:39:0,117,380:0:1549:39	0/0:78,0:0:78:0,235,930:0:3138:78	0/1:53,45:45:98:240,0,379:1802:2127:53	0/0:140,0:0:140:0,421,1172:0:5666:140	0/0:51,0:0:51:0,154,527:0:2065:51	0/1:6,14:14:20:114,0,46:553:246:6	0/1:20,14:14:34:59,0,126:570:812:20	0/0:65,0:0:65:0,196,676:0:2629:65	0/1:13,3:3:16:20,0,73:119:525:13	0/0:30,0:0:30:0,90,699:0:1203:30
29381853	2074336	29381853_2074336	T	C	608628	.	AB=0.486348;ABP=16.9431;AC=171;AF=0.829306;AN=222;AO=30147;CIGAR=1X;DP=173257;DPB=79825;DPRA=0.897017;EPP=18.0536;EPPR=78.8644;GTI=22;LEN=1;MEANALT=1.00637;MQM=14.0503;MQMR=11.6539;NS=2112;NUMALT=1;ODDS=7.44004e-05;PAIRED=0.813016;PAIREDR=0.87357;PAO=0;PQA=0;PQR=0;PRO=0;PROBE=SNP|RAPIDGENOMICS_3404_24905||SNP|RAPIDGENOMICS_3404_24906||SNP|RAPIDGENOMICS_3404_24907||SNP|RAPIDGENOMICS_3404_24908||SNP|RAPIDGENOMICS_3404_24909||SNP|RAPIDGENOMICS_3404_24910||SNP|RAPIDGENOMICS_3404_24911||SNP|RAPIDGENOMICS_3404_24912||SNP|RAPIDGENOMICS_3404_24913||SNP|RAPIDGENOMICS_3404_24914||SNP|RAPIDGENOMICS_3404_24915||SNP|RAPIDGENOMICS_3404_24916||SNP|RAPIDGENOMICS_3404_24917;QA=1192773;QR=838680;RO=20976;RPL=15588;RPP=79.2781;RPPR=40.2781;RPR=14559;RUN=1;SAF=12743;SAP=1567.84;SAR=17404;SRF=9998;SRP=102.433;SRR=10978;TYPE=snp;technology.illumina=1	GT:AD:AO:DP:PL:QA:QR:RO	1/1:0,40:40:40:361,120,0:1601:0:0	1/1:1,27:27:28:230,50,0:1094:41:1	1/1:0,8:8:8:94,24,0:328:0:0	1/1:0,113:113:114:1206,340,0:4533:0:0	0/1:9,7:7:16:87,0,118:278:369:9	0/1:41,22:22:63:18,0,194:852:1559:41	1/1:0,17:17:17:342,51,0:697:0:0	1/1:0,15:15:15:158,45,0:607:0:0	1/1:0,41:41:41:413,123,0:1628:0:0	1/1:0,91:91:91:1004,274,0:3606:0:0	0/0:19,0:0:19:0,57,198:0:734:19	1/1:27,73:73:100:492,61,0:2897:1085:27	1/1:0,42:42:42:575,126,0:1667:0:0	0/0:11,4:4:15:0,12,75:164:438:11	0/0:49,0:0:49:0,148,553:0:1951:49	1/1:0,155:155:155:1600,467,0:6222:0:0	1/1:0,18:18:18:433,54,0:716:0:0	0/0:207,0:0:207:0,623,2198:0:8390:207	1/1:0,109:109:109:1070,328,0:4374:0:0	1/1:0,103:103:103:1000,310,0:4138:0:0	1/1:0,90:90:90:939,271,0:3612:0:0	1/1:0,103:103:103:1008,310,0:4107:0:0	0/1:15,17:17:32:94,0,93:689:607:15	1/1:0,108:108:108:1097,325,0:4331:0:0	1/1:0,17:17:17:138,51,0:697:0:0	1/1:0,67:67:67:1546,202,0:2653:0:0	1/1:0,60:60:60:606,181,0:2382:0:0	0/1:72,44:44:116:162,0,330:1716:2806:72	1/1:0,111:111:111:1114,334,0:4411:0:0	0/1:19,15:15:34:54,0,79:593:770:19	1/1:1,41:41:42:372,118,0:1636:27:1	0/1:34,36:36:70:121,0,97:1440:1385:34	0/1:50,60:60:110:186,0,166:2396:2016:50	1/1:7,25:25:32:128,25,0:1021:279:7	1/1:0,52:52:52:496,157,0:2105:0:0	./.:.:.:.:.:.:.:.	0/1:25,27:27:52:97,0,98:1067:998:25	1/1:0,95:95:95:935,286,0:3859:0:0	1/1:0,7:7:7:79,21,0:279:0:0	1/1:0,64:64:64:660,193,0:2526:0:0	1/1:0,50:50:50:448,151,0:2011:0:0	0/0:51,1:1:52:0,124,508:37:2074:51	0/1:53,29:29:82:83,0,260:1143:2126:53	1/1:0,51:51:51:521,154,0:2036:0:0	0/1:28,38:38:66:184,0,110:1554:1130:28	1/1:0,14:14:14:181,42,0:557:0:0	1/1:0,69:69:69:702,208,0:2759:0:0	0/1:36,43:43:79:209,0,160:1701:1441:36	1/1:0,44:44:44:1003,132,0:1720:0:0	1/1:0,68:68:68:631,205,0:2730:0:0	1/1:0,21:21:21:223,63,0:848:0:0	1/1:0,76:76:76:692,229,0:3086:0:0	1/1:0,78:78:78:793,235,0:3112:0:0	1/1:0,45:45:45:691,135,0:1768:0:0	0/0:55,0:0:55:0,166,495:0:2225:55	0/1:34,32:32:66:126,0,153:1294:1336:34	0/0:51,0:0:51:0,154,566:0:2034:51	1/1:0,24:24:24:210,72,0:967:0:0	1/1:0,20:20:20:181,60,0:808:0:0	0/1:12,14:14:26:49,0,21:560:478:12	1/1:0,83:83:83:931,250,0:3334:0:0	0/1:74,74:74:151:385,0,318:3010:2995:74	1/1:0,73:73:73:834,220,0:2936:0:0	0/1:36,62:62:98:308,0,6:2509:1426:36	1/1:0,49:49:49:512,148,0:1959:0:0	1/1:0,40:40:40:457,120,0:1595:0:0	1/1:0,29:29:29:288,87,0:1170:0:0	1/1:0,31:31:32:341,93,0:1233:0:0	0/1:3,8:8:11:87,0,12:305:115:3	1/1:0,17:17:17:364,51,0:656:0:0	1/1:0,102:102:102:1126,307,0:4052:0:0	0/1:16,22:22:38:85,0,13:885:648:16	1/1:0,96:96:97:945,289,0:3873:0:0	0/1:31,30:30:61:86,0,183:1188:1249:31	1/1:0,14:14:14:118,42,0:574:0:0	1/1:0,47:47:47:470,141,0:1919:0:0	1/1:0,41:41:41:430,123,0:1641:0:0	1/1:0,21:21:21:216,63,0:839:0:0	1/1:0,20:20:20:253,60,0:793:0:0	1/1:0,32:32:34:341,96,0:1263:0:0	1/1:0,100:100:100:943,301,0:4012:0:0	1/1:0,36:36:36:389,108,0:1444:0:0	1/1:0,62:62:62:648,187,0:2474:0:0	0/0:89,1:1:90:0,259,839:27:3606:89	1/1:0,67:67:67:620,202,0:2701:0:0	0/0:133,0:0:133:0,400,1351:0:5308:133	0/1:9,8:8:17:31,0,22:328:356:9	0/0:151,0:0:151:0,455,1589:0:6034:151	0/1:12,8:8:20:118,0,139:324:479:12	0/0:81,0:0:81:0,244,795:0:3256:81	0/1:14,23:23:37:124,0,71:881:557:14	0/1:16,26:26:42:193,0,57:1042:644:16	1/1:0,40:40:40:468,120,0:1583:0:0	0/0:2,1:1:3:0,1,9:41:82:2	0/1:51,24:24:75:45,0,321:934:1995:51	1/1:0,27:27:28:301,81,0:1093:0:0	1/1:0,71:71:71:679,214,0:2823:0:0	1/1:0,21:21:21:171,63,0:843:0:0	0/1:8,8:8:16:16,0,14:324:324:8	0/0:25,0:0:25:0,75,224:0:1007:25	1/1:0,17:17:17:228,51,0:678:0:0	1/1:3,28:28:31:258,52,0:1085:105:3	0/1:21,15:15:36:58,0,207:606:861:21	1/1:0,74:74:74:781,223,0:2978:0:0	1/1:0,45:45:45:430,135,0:1807:0:0	1/1:0,112:112:112:1145,337,0:4472:0:0	1/1:0,68:68:68:700,205,0:2734:0:0	1/1:4,17:17:21:168,34,0:675:164:4	1/1:0,34:34:34:364,102,0:1352:0:0	1/1:0,96:96:96:977,289,0:3829:0:0	1/1:0,32:32:32:310,96,0:1275:0:0	1/1:3,20:20:23:515,17,0:765:123:3
29381853	3276628	29381853_3276628	A	G	197758	.	AB=0.498421;ABP=3.33941;AC=93;AF=0.465613;AN=224;AO=17202;CIGAR=1X;DP=163523;DPB=75137;DPRA=0.984212;EPP=946.577;EPPR=1491.26;GTI=62;LEN=1;MEANALT=1.00588;MQM=12.7607;MQMR=11.4912;NS=2112;NUMALT=1;ODDS=0.0101995;PAIRED=0.869957;PAIREDR=0.88185;PAO=0;PQA=0;PQR=0;PRO=0;PROBE=SNP|RAPIDGENOMICS_3404_19560||SNP|RAPIDGENOMICS_3404_19561;QA=680255;QR=1882733;RO=46627;RPL=8234;RPP=71.0195;RPPR=287.827;RPR=8968;RUN=1;SAF=9420;SAP=341.701;SAR=7782;SRF=24452;SRP=244.469;SRR=22175;TYPE=snp;technology.illumina=1	GT:AD:AO:DP:PL:QA:QR:RO	1/1:0,53:53:53:516,160,0:2106:0:0	1/1:0,23:23:23:217,69,0:939:0:0	1/1:0,27:27:27:250,81,0:1103:0:0	1/1:33,88:88:121:492,82,0:3525:1353:33	0/1:6,9:9:15:106,0,52:365:223:6	0/1:59,52:52:111:121,0,195:2098:2349:59	0/1:5,6:6:11:100,0,57:238:197:5	1/1:0,2:2:2:24,6,0:82:0:0	0/0:60,24:24:84:0,25,398:953:2392:60	1/1:0,68:68:68:662,205,0:2713:0:0	0/1:4,3:3:7:14,0,14:123:160:4	0/0:30,10:10:40:0,13,175:406:1193:30	1/1:11,46:46:57:374,56,0:1807:451:11	0/1:13,4:4:17:7,0,65:152:529:13	0/1:25,29:29:54:190,0,78:1164:1000:25	0/1:44,49:49:93:267,0,137:1956:1792:44	0/1:9,9:9:18:193,0,75:369:356:9	0/0:98,0:0:98:0,295,911:0:3985:98	0/0:72,21:21:93:0,26,480:853:2924:72	0/1:63,37:37:100:35,0,274:1488:2521:63	1/1:0,39:39:39:379,117,0:1543:0:0	0/1:60,36:36:96:113,0,283:1445:2426:60	0/0:22,6:6:28:0,13,185:242:866:22	1/1:0,148:148:148:1521,446,0:5921:0:0	1/1:0,17:17:17:200,51,0:667:0:0	1/1:0,49:49:49:958,148,0:1940:0:0	0/1:45,28:28:73:63,0,243:1127:1809:45	0/1:47,56:56:103:261,0,174:2254:1919:47	0/0:119,0:0:119:0,358,1175:0:4762:119	0/0:53,0:0:53:0,160,588:0:2157:53	0/0:27,0:0:27:0,81,327:0:1099:27	0/0:52,0:0:52:0,157,485:0:2060:52	0/0:142,0:0:143:0,427,1439:0:5735:142	0/0:22,0:0:22:0,66,300:0:881:22	0/0:69,0:0:69:0,208,642:0:2808:69	0/0:12,0:0:12:0,36,212:0:492:12	0/0:55,0:0:55:0,166,679:0:2234:55	0/0:18,0:0:19:0,54,181:0:738:18	0/0:13,0:0:13:0,39,157:0:533:13	0/0:64,0:0:64:0,193,636:0:2592:64	0/0:51,0:0:51:0,154,480:0:2073:51	0/0:64,0:0:64:0,193,584:0:2584:64	0/0:100,0:0:100:0,301,964:0:4053:100	0/0:22,0:0:22:0,66,222:0:885:22	0/1:29,17:17:46:51,0,98:680:1181:29	1/1:0,5:5:5:41,15,0:205:0:0	1/1:0,120:120:120:1136,361,0:4798:0:0	0/0:84,0:0:84:0,253,818:0:3397:84	0/1:12,17:17:29:331,0,171:676:484:12	0/0:58,0:0:58:0,175,593:0:2350:58	0/0:1,0:0:1:0,3,11:0:41:1	0/0:67,0:0:67:0,202,627:0:2724:67	0/1:64,32:32:96:20,0,236:1283:2593:64	1/1:0,43:43:43:500,129,0:1693:0:0	0/0:64,0:0:64:0,193,599:0:2577:64	0/0:78,0:0:78:0,235,727:0:3164:78	0/0:48,0:0:48:0,144,505:0:1919:48	1/1:0,34:34:34:308,102,0:1373:0:0	1/1:0,30:30:30:359,90,0:1195:0:0	1/1:1,25:25:26:267,64,0:995:41:1	1/1:0,49:49:49:488,148,0:1989:0:0	0/0:163,0:0:163:0,491,1495:0:6594:163	0/1:46,44:44:90:137,0,191:1761:1886:46	0/0:83,0:0:83:0,250,783:0:3365:83	0/1:8,16:16:24:106,0,36:652:311:8	0/1:16,10:10:26:21,0,69:388:648:16	0/0:25,0:0:25:0,75,260:0:1021:25	0/1:35,35:35:70:125,0,117:1398:1399:35	0/1:8,2:2:10:6,0,39:82:311:8	1/1:0,20:20:20:331,60,0:761:0:0	1/1:0,84:84:84:957,253,0:3326:0:0	0/1:16,12:12:28:55,0,57:480:625:16	1/1:16,43:43:59:293,39,0:1714:642:16	0/1:29,30:30:59:142,0,127:1171:1176:29	1/1:0,4:4:4:54,12,0:151:0:0	1/1:0,21:21:21:199,63,0:815:0:0	0/1:13,11:11:24:56,0,117:432:529:13	0/1:6,11:11:17:54,0,19:447:242:6	0/1:14,6:6:20:8,0,175:242:570:14	0/1:28,19:19:47:62,0,206:748:1103:28	0/0:135,0:0:135:0,406,1350:0:5488:135	0/1:5,10:10:15:49,0,14:410:205:5	0/1:20,20:20:40:45,0,41:802:801:20	0/1:39,45:45:84:152,0,86:1791:1559:39	1/1:8,54:54:62:449,91,0:2197:328:8	0/0:105,0:0:105:0,316,1056:0:4249:105	0/0:23,0:0:23:0,69,204:0:935:23	0/0:91,0:0:91:0,274,872:0:3693:91	0/0:30,0:0:30:0,90,336:0:1186:30	0/1:38,76:76:114:394,0,139:3074:1554:38	0/1:30,16:16:46:8,0,150:635:1218:30	0/0:46,0:0:46:0,138,436:0:1834:46	0/1:25,43:43:68:187,0,81:1704:1025:25	0/1:11,4:4:15:7,0,48:152:442:11	1/1:0,43:43:43:424,129,0:1708:0:0	0/0:23,2:2:25:0,52,178:78:939:23	1/1:0,48:48:48:529,144,0:1915:0:0	0/1:6,13:13:19:89,0,13:512:228:6	1/1:4,22:22:26:146,41,0:869:164:4	0/0:16,0:0:16:0,48,190:0:643:16	0/0:15,1:1:16:0,38,141:41:611:15	0/0:30,0:0:30:0,90,275:0:1214:30	0/1:20,11:11:31:8,0,80:439:798:20	0/0:48,0:0:48:0,144,503:0:1925:48	0/0:52,0:0:52:0,157,610:0:2124:52	0/1:125,57:57:182:58,0,761:2308:5052:125	1/1:0,28:28:28:255,84,0:1110:0:0	0/0:53,0:0:53:0,160,574:0:2156:53	0/0:21,0:0:21:0,63,257:0:841:21	0/1:14,17:17:31:73,0,59:683:574:14	0/0:4,0:0:4:0,12,41:0:164:4	0/0:14,0:0:14:0,42,321:0:560:14
29381853	3276665	29381853_3276665	T	C	175344	.	AB=0.489139;ABP=16.2177;AC=92;AF=0.468711;AN=224;AO=15136;CIGAR=1X;DP=143142;DPB=64612;DPRA=0.990127;EPP=1139.04;EPPR=2336.25;GTI=96;LEN=1;MEANALT=1.0042;MQM=12.7217;MQMR=11.4759;NS=2112;NUMALT=1;ODDS=0.00589219;PAIRED=0.873282;PAIREDR=0.886544;PAO=0;PQA=0;PQR=0;PRO=0;PROBE=SNP|RAPIDGENOMICS_3404_19560||SNP|RAPIDGENOMICS_3404_19561;QA=598922;QR=1601029;RO=39989;RPL=5612;RPP=2198.55;RPPR=9503.29;RPR=9524;RUN=1;SAF=9603;SAP=2379.48;SAR=5533;SRF=23904;SRP=3322.84;SRR=16085;TYPE=snp;technology.illumina=1	GT:AD:AO:DP:PL:QA:QR:RO	1/1:1,51:51:52:504,149,0:2042:37:1	1/1:0,17:17:17:165,51,0:693:0:0	1/1:0,13:13:13:112,39,0:521:0:0	0/1:37,72:72:111:327,0,15:2894:1500:37	0/1:5,9:9:14:109,0,46:360:201:5	0/1:45,49:49:94:145,0,132:1940:1816:45	0/1:7,10:10:17:167,0,106:393:275:7	1/1:0,3:3:3:35,9,0:123:0:0	0/1:44,30:30:74:53,0,207:1222:1715:44	1/1:0,60:60:61:613,181,0:2391:0:0	0/1:4,3:3:7:14,0,14:123:155:4	0/0:22,10:10:32:0,6,116:410:898:22	1/1:8,47:47:55:392,79,0:1873:315:8	0/1:14,4:4:18:4,0,94:164:547:14	0/1:25,23:23:48:151,0,122:939:994:25	0/1:32,35:35:67:158,0,114:1418:1304:32	0/1:9,11:11:20:249,0,65:433:339:9	0/0:90,0:0:90:0,271,884:0:3603:90	0/1:50,19:19:69:32,0,354:766:2014:50	0/1:35,27:27:62:66,0,145:1087:1403:35	1/1:0,41:41:41:376,123,0:1626:0:0	0/1:35,20:20:55:69,0,186:785:1339:35	0/0:19,5:5:24:0,13,157:196:711:19	1/1:0,119:119:119:1254,358,0:4710:0:0	1/1:0,16:16:16:195,48,0:652:0:0	1/1:0,50:50:50:927,151,0:1990:0:0	0/0:43,18:18:61:0,14,239:729:1722:43	0/1:38,45:45:83:196,0,166:1817:1546:38	0/0:109,0:0:109:0,328,1101:0:4328:109	0/0:46,0:0:46:0,138,514:0:1788:46	0/0:27,0:0:27:0,81,328:0:1073:27	0/0:37,0:0:37:0,111,356:0:1492:37	0/0:95,0:0:95:0,286,937:0:3783:95	0/0:17,0:0:17:0,51,246:0:642:17	0/0:67,0:0:67:0,202,588:0:2718:67	0/0:7,0:0:7:0,21,147:0:278:7	0/0:57,0:0:57:0,172,673:0:2238:57	0/0:15,0:0:15:0,45,140:0:611:15	0/0:13,0:0:13:0,39,156:0:533:13	0/0:47,0:0:47:0,141,443:0:1919:47	0/0:45,0:0:45:0,135,417:0:1819:45	0/0:52,0:0:52:0,157,486:0:2092:52	0/0:86,0:0:87:0,259,753:0:3445:86	0/0:10,0:0:10:0,30,103:0:377:10	0/1:22,17:17:39:63,0,63:688:890:22	1/1:0,11:11:11:85,33,0:451:0:0	1/1:0,103:103:103:1016,310,0:4107:0:0	0/0:63,0:0:63:0,190,585:0:2543:63	0/1:14,15:15:29:212,0,155:564:566:14	0/0:47,0:0:47:0,141,522:0:1783:47	0/0:2,0:0:2:0,6,22:0:68:2	0/0:56,0:0:56:0,169,524:0:2250:56	0/1:47,33:33:80:110,0,150:1319:1887:47	1/1:0,44:44:44:505,132,0:1759:0:0	0/0:31,0:0:31:0,93,325:0:1240:31	0/0:64,0:0:64:0,193,588:0:2582:64	0/0:23,0:0:23:0,69,241:0:927:23	1/1:0,24:24:24:228,72,0:956:0:0	1/1:0,22:22:22:258,66,0:898:0:0	1/1:0,18:18:18:181,54,0:734:0:0	1/1:0,49:49:49:487,148,0:1980:0:0	0/0:157,0:0:157:0,473,1453:0:6248:157	0/1:49,23:23:72:2,0,273:920:1996:49	0/0:69,0:0:69:0,208,649:0:2745:69	0/1:7,13:13:20:75,0,41:525:270:7	0/0:21,8:8:29:0,3,109:299:790:21	0/0:23,0:0:23:0,69,208:0:935:23	0/1:27,32:32:59:118,0,53:1287:1075:27	0/0:10,1:1:11:0,2,63:41:401:10	1/1:0,14:14:14:216,42,0:539:0:0	1/1:0,55:55:55:602,166,0:2214:0:0	0/1:13,9:9:22:50,0,44:369:516:13	0/1:19,31:31:50:116,0,29:1244:748:19	0/1:25,20:20:45:74,0,123:797:994:25	1/1:0,1:1:1:9,3,0:41:0:0	1/1:0,18:18:18:177,54,0:720:0:0	0/1:11,13:13:24:71,0,91:505:447:11	0/1:4,9:9:13:51,0,16:361:164:4	0/1:11,7:7:18:21,0,119:287:439:11	0/1:30,20:20:50:82,0,234:808:1209:30	0/0:126,0:0:126:0,379,1124:0:5055:126	1/1:5,14:14:19:74,4,0:553:191:5	0/1:14,12:12:26:26,0,36:488:570:14	1/1:19,43:43:62:243,8,0:1714:779:19	1/1:9,45:45:54:395,83,0:1793:369:9	0/0:78,0:0:78:0,235,832:0:3110:78	0/0:21,0:0:21:0,63,200:0:857:21	0/0:67,0:0:67:0,202,622:0:2717:67	0/0:26,0:0:26:0,78,297:0:1037:26	0/1:27,57:57:84:295,0,63:2307:1068:27	0/1:20,15:15:35:34,0,83:597:816:20	0/0:34,0:0:34:0,102,327:0:1348:34	0/1:21,30:30:51:114,0,101:1189:849:21	0/0:13,2:2:15:0,17,89:78:533:13	1/1:0,38:38:38:355,114,0:1545:0:0	0/0:23,3:3:26:0,48,173:123:925:23	1/1:0,54:54:54:559,163,0:2124:0:0	1/1:3,15:15:18:106,1,0:603:123:3	1/1:2,13:13:15:89,26,0:533:82:2	0/0:16,0:0:16:0,48,200:0:634:16	0/0:16,1:1:17:0,41,158:37:656:16	0/0:31,0:0:31:0,93,278:0:1227:31	0/1:15,16:16:31:59,0,43:626:607:15	0/0:37,0:0:37:0,111,319:0:1497:37	0/0:47,0:0:47:0,141,574:0:1903:47	0/1:108,54:54:162:83,0,653:2150:4368:108	1/1:0,21:21:21:201,63,0:853:0:0	0/0:41,0:0:41:0,123,443:0:1622:41	0/0:15,0:0:15:0,45,204:0:607:15	0/1:18,21:21:39:99,0,68:830:713:18	0/0:4,0:0:4:0,12,41:0:164:4	0/0:12,0:0:12:0,36,245:0:474:12
29381853	3276693	29381853_3276693	C	T	147682	.	AB=0.493143;ABP=7.47712;AC=90;AF=0.465613;AN=224;AO=13229;CIGAR=1X;DP=122548;DPB=53890;DPRA=1.02228;EPP=288.583;EPPR=883.955;GTI=104;LEN=1;MEANALT=1.00507;MQM=12.752;MQMR=11.5259;NS=2112;NUMALT=1;ODDS=0.000528229;PAIRED=0.873913;PAIREDR=0.893505;PAO=0;PQA=0;PQR=0;PRO=0;PROBE=SNP|RAPIDGENOMICS_3404_19560||SNP|RAPIDGENOMICS_3404_19561;QA=513449;QR=1332630;RO=33363;RPL=4139;RPP=4026.6;RPPR=14536.3;RPR=9090;RUN=1;SAF=9314;SAP=4787.7;SAR=3915;SRF=21946;SRP=7218.46;SRR=11417;TYPE=snp;technology.illumina=1	GT:AD:AO:DP:PL:QA:QR:RO	1/1:0,42:42:42:448,126,0:1683:0:0	1/1:0,11:11:11:125,33,0:437:0:0	1/1:0,10:10:10:87,30,0:379:0:0	1/1:30,70:70:100:355,21,0:2786:1217:30	0/1:4,5:5:9:13,0,52:201:156:4	0/1:37,29:29:66:47,0,151:1154:1469:37	0/1:4,6:6:10:69,0,85:209:164:4	1/1:0,3:3:3:35,9,0:123:0:0	0/1:36,25:25:61:51,0,168:949:1419:36	1/1:0,50:50:50:526,151,0:1981:0:0	0/0:3,0:0:3:0,9,28:0:119:3	0/0:20,8:8:28:0,17,96:328:812:20	1/1:8,40:40:48:283,56,0:1573:324:8	0/0:12,2:2:14:0,19,112:82:480:12	0/1:19,21:21:40:139,0,67:822:766:19	0/1:25,33:33:58:158,0,77:1312:1008:25	0/1:7,9:9:16:198,0,82:334:241:7	0/0:61,0:0:61:0,184,575:0:2416:61	0/1:51,30:30:81:148,0,326:1192:2002:51	0/1:33,27:27:60:79,0,141:1072:1341:33	1/1:0,35:35:35:342,105,0:1387:0:0	0/1:27,21:21:48:102,0,134:836:1041:27	0/1:14,7:7:21:14,0,85:264:547:14	1/1:0,101:101:101:973,304,0:4041:0:0	1/1:0,13:13:13:129,39,0:506:0:0	1/1:0,41:41:41:764,123,0:1601:0:0	0/0:40,19:19:59:0,2,213:763:1624:40	0/1:24,32:32:56:156,0,124:1250:923:24	0/0:83,0:0:83:0,250,878:0:3344:83	0/0:39,0:0:39:0,117,466:0:1561:39	0/0:19,0:0:19:0,57,222:0:775:19	0/0:26,0:0:26:0,78,265:0:1062:26	0/0:65,0:0:65:0,196,676:0:2603:65	0/0:10,0:0:10:0,30,120:0:406:10	0/0:58,0:0:58:0,175,500:0:2339:58	0/0:5,0:0:5:0,15,89:0:201:5	0/0:44,0:0:44:0,132,532:0:1773:44	0/0:16,0:0:16:0,48,161:0:648:16	0/0:12,0:0:12:0,36,148:0:484:12	0/0:33,0:0:33:0,99,334:0:1336:33	0/0:39,0:0:39:0,117,359:0:1567:39	0/0:43,0:0:43:0,129,416:0:1722:43	0/0:75,0:0:75:0,226,678:0:3047:75	0/0:10,0:0:10:0,30,104:0:406:10	0/1:15,15:15:30:79,0,33:599:543:15	1/1:0,11:11:11:85,33,0:451:0:0	1/1:0,105:105:105:1062,316,0:4145:0:0	0/0:49,0:0:49:0,148,480:0:1984:49	0/1:10,11:11:21:169,0,100:378:402:10	0/0:34,0:0:34:0,102,411:0:1354:34	0/0:2,0:0:2:0,6,22:0:82:2	0/0:53,0:0:53:0,160,486:0:2119:53	0/1:25,27:27:52:171,0,60:1072:1017:25	1/1:0,39:39:39:470,117,0:1556:0:0	0/0:17,0:0:17:0,51,207:0:689:17	0/0:50,0:0:50:0,151,456:0:1997:50	0/0:19,0:0:19:0,57,186:0:775:19	1/1:0,19:19:19:174,57,0:767:0:0	1/1:0,20:20:20:217,60,0:806:0:0	1/1:0,18:18:18:181,54,0:714:0:0	1/1:0,46:46:46:441,138,0:1831:0:0	0/0:136,0:0:136:0,409,1288:0:5368:136	0/1:44,22:22:66:11,0,222:898:1763:44	0/0:45,0:0:45:0,135,417:0:1742:45	0/1:7,5:5:12:12,0,67:177:279:7	0/1:14,10:10:24:51,0,62:387:557:14	0/0:23,0:0:23:0,69,208:0:917:23	0/1:22,20:20:42:61,0,61:820:881:22	0/0:10,1:1:11:0,2,63:41:388:10	1/1:0,15:15:15:231,45,0:524:0:0	1/1:0,54:54:54:591,163,0:2134:0:0	0/1:9,12:12:21:69,0,12:465:361:9	0/1:19,34:34:53:139,0,20:1324:744:19	0/1:26,16:16:42:52,0,147:615:1042:26	1/1:0,1:1:1:9,3,0:41:0:0	1/1:0,18:18:18:179,54,0:704:0:0	0/1:7,10:10:17:65,0,45:393:268:7	0/1:4,7:7:11:21,0,21:256:160:4	0/1:8,5:5:13:20,0,61:205:328:8	0/1:31,17:17:48:37,0,285:685:1196:31	0/0:118,0:0:118:0,355,1039:0:4729:118	1/1:2,12:12:14:97,14,0:471:54:2	0/0:13,5:5:18:0,9,57:205:525:13	1/1:18,40:40:58:224,4,0:1610:702:18	1/1:9,43:43:52:425,77,0:1704:369:9	0/0:46,0:0:46:0,138,501:0:1861:46	0/0:17,0:0:17:0,51,151:0:697:17	0/0:65,0:0:65:0,196,659:0:2649:65	0/0:27,0:0:27:0,81,329:0:1024:27	0/1:26,50:50:76:262,0,79:1957:1062:26	0/1:21,13:13:34:19,0,88:525:861:21	0/0:26,0:0:26:0,78,242:0:1033:26	0/1:14,13:13:27:43,0,53:510:566:14	0/0:12,2:2:14:0,14,80:74:488:12	1/1:0,26:26:26:233,78,0:1018:0:0	0/0:24,3:3:27:0,51,183:123:945:24	1/1:0,39:39:39:392,117,0:1581:0:0	0/1:7,14:14:21:81,0,18:534:279:7	0/1:4,5:5:9:14,0,30:160:164:4	0/0:16,0:0:16:0,48,206:0:652:16	0/0:17,1:1:18:0,44,166:32:697:17	0/0:28,0:0:28:0,84,239:0:1037:28	0/1:15,20:20:35:73,0,31:800:575:15	0/0:34,0:0:34:0,102,308:0:1361:34	0/0:34,0:0:34:0,102,400:0:1335:34	0/1:80,64:64:144:212,0,490:2559:3233:80	1/1:0,18:18:18:169,54,0:702:0:0	0/0:39,0:0:39:0,117,417:0:1501:39	0/0:12,0:0:12:0,36,153:0:488:12	0/1:18,17:17:35:79,0,78:661:725:18	0/0:5,0:0:5:0,15,70:0:197:5	0/0:13,0:0:13:0,39,276:0:504:13
29381853	3277226	29381853_3277226	G	A	138314	.	AB=0.485697;ABP=21.1479;AC=88;AF=0.454433;AN=220;AO=11990;CIGAR=1X;DP=116783;DPB=52276;DPRA=0.965932;EPP=852.684;EPPR=730.042;GTI=93;LEN=1;MEANALT=1.00341;MQM=13.4813;MQMR=11.5984;NS=2112;NUMALT=1;ODDS=0.00816207;PAIRED=0.841868;PAIREDR=0.874173;PAO=0;PQA=0;PQR=0;PRO=0;PROBE=SNP|RAPIDGENOMICS_3404_19560||SNP|RAPIDGENOMICS_3404_19561;QA=469014;QR=1339669;RO=33419;RPL=5539;RPP=153.645;RPPR=253.391;RPR=6451;RUN=1;SAF=6779;SAP=448.284;SAR=5211;SRF=17489;SRP=160.936;SRR=15930;TYPE=snp;technology.illumina=1	GT:AD:AO:DP:PL:QA:QR:RO	1/1:0,31:31:31:294,93,0:1230:0:0	1/1:0,12:12:12:118,36,0:488:0:0	1/1:0,8:8:8:67,24,0:319:0:0	0/1:24,49:49:73:260,0,34:1960:984:24	0/1:8,4:4:12:17,0,95:160:314:8	0/1:46,26:26:72:33,0,245:1023:1844:46	0/1:3,8:8:11:126,0,21:308:114:3	./.:.:.:.:.:.:.:.	0/1:24,27:27:51:119,0,89:1049:972:24	1/1:0,64:64:65:659,193,0:2565:0:0	0/0:23,2:2:25:0,36,151:82:921:23	0/1:23,22:22:45:70,0,115:870:913:23	0/1:17,12:12:29:22,0,102:475:683:17	1/1:3,17:17:20:183,21,0:673:109:3	0/1:15,13:13:28:53,0,57:520:607:15	0/1:31,24:24:55:97,0,218:932:1240:31	0/1:4,9:9:13:209,0,30:337:160:4	0/0:58,0:0:58:0,175,765:0:2342:58	0/0:27,14:14:41:0,6,151:574:1099:27	1/1:7,22:22:29:145,25,0:838:242:7	1/1:0,45:45:45:463,135,0:1776:0:0	0/1:35,30:30:65:155,0,138:1205:1407:35	1/1:2,17:17:19:126,36,0:674:82:2	1/1:0,56:56:56:509,169,0:2140:0:0	1/1:0,12:12:12:96,36,0:488:0:0	1/1:1,21:21:22:415,25,0:794:41:1	0/1:28,24:24:52:54,0,143:972:1126:28	0/1:28,26:26:54:167,0,76:1020:1127:28	0/0:71,0:0:71:0,214,887:0:2836:71	0/0:31,0:0:31:0,93,316:0:1244:31	0/0:11,0:0:11:0,33,107:0:451:11	0/0:18,0:0:18:0,54,146:0:720:18	0/0:56,0:0:56:0,169,582:0:2266:56	0/0:32,0:0:32:0,96,477:0:1286:32	0/0:38,0:0:38:0,114,369:0:1529:38	0/0:48,0:0:48:0,144,506:0:1955:48	0/0:15,0:0:15:0,45,166:0:597:15	0/0:48,0:0:48:0,144,485:0:1923:48	0/0:10,0:0:10:0,30,126:0:397:10	0/0:42,0:0:42:0,126,402:0:1670:42	0/0:52,0:0:52:0,157,520:0:2089:52	0/0:43,0:0:43:0,129,371:0:1699:43	0/0:63,0:0:63:0,190,691:0:2570:63	0/0:19,0:0:19:0,57,166:0:775:19	0/1:27,11:11:38:8,0,128:443:1103:27	1/1:0,9:9:9:137,27,0:365:0:0	1/1:0,41:41:41:394,123,0:1629:0:0	0/0:68,0:0:68:0,205,737:0:2705:68	0/1:14,13:13:27:103,0,143:512:561:14	0/0:15,0:0:15:0,45,148:0:602:15	0/0:4,0:0:4:0,12,48:0:160:4	0/0:43,0:0:43:0,129,445:0:1746:43	0/1:40,54:54:94:235,0,147:2171:1612:40	1/1:0,17:17:17:222,51,0:675:0:0	0/0:50,0:0:50:0,151,507:0:2016:50	0/0:18,0:0:18:0,54,173:0:724:18	0/0:29,0:0:29:0,87,241:0:1149:29	1/1:0,9:9:9:131,27,0:369:0:0	1/1:0,15:15:15:187,45,0:607:0:0	0/0:11,0:0:11:0,33,135:0:437:11	1/1:0,33:33:33:314,99,0:1287:0:0	0/0:78,0:0:78:0,235,826:0:3129:78	0/1:32,24:24:56:114,0,164:935:1236:32	0/0:26,0:0:26:0,78,253:0:1044:26	0/1:15,13:13:28:16,0,42:516:607:15	1/1:4,10:10:14:81,10,0:374:156:4	0/0:10,0:0:10:0,30,123:0:392:10	0/0:22,10:10:32:0,8,124:410:898:22	0/0:4,1:1:5:0,7,22:41:148:4	1/1:0,10:10:10:242,30,0:396:0:0	1/1:0,40:40:40:388,120,0:1594:0:0	1/1:7,20:20:27:113,1,0:793:265:7	0/1:21,29:29:50:142,0,32:1167:831:21	0/1:28,19:19:47:47,0,123:762:1148:28	./.:.:.:.:.:.:.:.	1/1:0,15:15:15:155,45,0:615:0:0	0/1:16,13:13:29:106,0,67:507:634:16	0/0:9,0:0:9:0,27,94:0:365:9	0/1:11,7:7:18:76,0,114:240:447:11	0/1:16,7:7:23:9,0,88:266:656:16	0/0:64,0:0:64:0,193,642:0:2582:64	1/1:8,15:15:23:105,5,0:583:320:8	0/1:17,33:33:50:174,0,58:1322:670:17	0/1:19,32:32:51:157,0,25:1291:734:19	1/1:1,13:13:14:131,33,0:512:41:1	0/0:94,0:0:94:0,283,900:0:3800:94	0/0:15,0:0:15:0,45,140:0:607:15	0/0:37,0:0:37:0,111,509:0:1482:37	0/0:11,0:0:11:0,33,191:0:397:11	0/0:60,14:14:74:0,109,621:544:2328:60	1/1:7,19:19:26:107,26,0:706:283:7	0/0:11,0:0:11:0,33,125:0:451:11	0/0:15,4:4:19:0,4,133:155:594:15	0/1:2,3:3:5:14,0,13:119:73:2	1/1:0,42:42:42:504,126,0:1702:0:0	0/1:6,8:8:14:55,0,29:291:242:6	1/1:0,59:59:59:609,178,0:2340:0:0	0/1:3,5:5:8:37,0,29:193:123:3	0/0:11,3:3:14:0,17,110:119:442:11	0/0:21,0:0:21:0,63,215:0:853:21	0/1:9,10:10:19:25,0,23:393:350:9	0/0:16,0:0:16:0,48,150:0:656:16	0/1:21,24:24:45:183,0,94:972:844:21	0/0:43,0:0:43:0,129,461:0:1715:43	0/0:41,0:0:41:0,123,491:0:1655:41	0/1:38,31:31:69:77,0,177:1259:1501:38	1/1:0,33:33:33:352,99,0:1318:0:0	0/0:18,0:0:18:0,54,188:0:721:18	0/0:10,0:0:10:0,30,94:0:397:10	0/1:23,15:15:38:51,0,159:593:916:23	0/0:25,0:0:25:0,75,239:0:1003:25	0/0:12,0:0:12:0,36,201:0:452:12
29381854	2240332	29381854_2240332	C	T	130303	.	AB=0.48527;ABP=24.9524;AC=57;AF=0.214861;AN=224;AO=8551;CIGAR=1X;DP=157537;DPB=62936;DPRA=1.04671;EPP=561.506;EPPR=1167.06;GTI=56;LEN=1;MEANALT=1.0093;MQM=14.7045;MQMR=13.7566;NS=2112;NUMALT=1;ODDS=0.0154656;PAIRED=0.859315;PAIREDR=0.897757;PAO=0;PQA=0;PQR=0;PRO=0;PROBE=Intergenic|RAPIDGENOMICS_3404_16665;QA=337963;QR=1931379;RO=48463;RPL=5741;RPP=2184.58;RPPR=23416.1;RPR=2810;RUN=1;SAF=2215;SAP=4315.64;SAR=6336;SRF=14124;SRP=18313.1;SRR=34339;TYPE=snp;technology.illumina=1	GT:AD:AO:DP:PL:QA:QR:RO	0/0:27,0:0:27:0,81,267:0:1088:27	0/0:29,0:0:29:0,87,319:0:1145:29	0/0:35,0:0:35:0,105,375:0:1410:35	0/0:85,0:0:85:0,256,930:0:3374:85	0/0:14,1:1:15:0,32,118:37:552:14	0/1:20,16:16:36:119,0,112:648:792:20	0/1:6,4:4:10:83,0,75:160:228:6	0/0:7,0:0:7:0,21,148:0:279:7	1/1:13,39:39:52:366,14,0:1559:515:13	1/1:12,41:41:53:362,24,0:1597:480:12	0/0:15,0:0:15:0,45,205:0:611:15	0/0:51,0:0:51:0,154,580:0:2008:51	0/1:9,15:15:24:111,0,50:595:361:9	0/0:43,0:0:43:0,129,548:0:1740:43	0/0:55,0:0:55:0,166,638:0:2214:55	0/1:24,41:41:65:360,0,124:1618:980:24	0/0:35,0:0:35:0,105,711:0:1402:35	0/0:47,0:0:47:0,141,628:0:1868:47	0/0:30,0:0:30:0,90,426:0:1199:30	0/0:51,0:0:51:0,154,651:0:1973:51	0/0:79,0:0:79:0,238,854:0:3140:79	0/0:55,0:0:55:0,166,648:0:2230:55	0/0:47,0:0:47:0,141,586:0:1850:47	0/1:27,25:25:52:218,0,138:998:1078:27	0/0:28,0:0:28:0,84,311:0:1100:28	0/0:58,0:0:58:0,175,1204:0:2292:58	0/0:48,0:0:48:0,144,670:0:1892:48	0/0:62,0:0:62:0,187,821:0:2408:62	0/1:31,42:42:73:348,0,109:1673:1246:31	0/0:46,0:0:46:0,138,540:0:1840:46	1/1:0,22:22:22:258,66,0:884:0:0	0/0:26,0:0:26:0,78,299:0:1036:26	0/0:91,0:0:91:0,274,1121:0:3667:91	0/1:13,5:5:18:18,0,114:197:520:13	0/1:16,26:26:42:200,0,92:1017:637:16	0/1:7,8:8:15:81,0,82:328:275:7	0/0:47,0:0:47:0,141,539:0:1888:47	0/0:38,0:0:38:0,114,515:0:1520:38	0/0:10,0:0:10:0,30,108:0:406:10	0/0:43,0:0:43:0,129,515:0:1755:43	1/1:0,71:71:71:924,214,0:2826:0:0	0/1:17,13:13:30:54,0,119:514:693:17	1/1:0,92:92:92:1058,277,0:3721:0:0	0/1:7,5:5:12:25,0,72:205:265:7	1/1:0,37:37:37:412,111,0:1499:0:0	0/0:12,0:0:12:0,36,165:0:470:12	1/1:0,69:69:69:765,208,0:2796:0:0	0/1:37,48:48:85:240,0,242:1942:1468:37	0/1:37,18:18:55:171,0,660:693:1450:37	0/0:35,0:0:35:0,105,439:0:1394:35	0/0:23,0:0:23:0,69,237:0:918:23	0/0:48,0:0:48:0,144,534:0:1949:48	0/0:59,0:0:59:0,178,646:0:2385:59	0/0:40,0:0:40:0,120,538:0:1600:40	0/1:39,44:44:83:311,0,274:1791:1570:39	0/0:50,0:0:50:0,151,615:0:1992:50	0/1:21,25:25:46:105,0,128:1017:825:21	0/0:36,0:0:36:0,108,463:0:1446:36	0/1:17,11:11:28:74,0,87:451:693:17	0/0:18,0:0:18:0,54,254:0:734:18	0/0:51,0:0:51:0,154,597:0:2046:51	0/0:142,0:0:143:0,427,1748:0:5620:142	0/0:45,0:0:45:0,135,606:0:1776:45	0/0:71,0:0:71:0,214,960:0:2803:71	0/0:46,0:0:46:0,138,493:0:1862:46	0/0:19,0:0:19:0,57,208:0:761:19	0/0:44,0:0:44:0,132,525:0:1762:44	0/0:32,0:0:32:0,96,351:0:1299:32	1/1:0,9:9:9:77,27,0:369:0:0	1/1:0,14:14:14:327,42,0:543:0:0	0/0:66,0:0:66:0,199,768:0:2621:66	0/1:23,22:22:45:153,0,106:894:930:23	0/1:32,14:14:46:54,0,290:557:1273:32	0/0:53,0:0:53:0,160,567:0:2104:53	1/1:0,7:7:7:84,21,0:287:0:0	0/1:17,23:23:40:173,0,15:931:679:17	0/0:31,0:0:31:0,93,388:0:1216:31	0/0:18,0:0:18:0,54,194:0:726:18	0/0:25,0:0:25:0,75,393:0:981:25	0/0:41,0:0:41:0,123,385:0:1624:41	0/1:34,77:77:111:602,0,43:3108:1320:34	0/1:16,13:13:29:101,0,89:520:625:16	0/0:19,0:0:19:0,57,279:0:740:19	0/1:15,13:13:28:100,0,93:515:599:15	0/0:90,0:0:90:0,271,985:0:3612:90	0/1:24,32:32:56:187,0,133:1294:963:24	0/0:9,0:0:9:0,27,96:0:351:9	0/0:64,0:0:64:0,193,754:0:2536:64	0/0:16,0:0:16:0,48,193:0:652:16	1/1:0,78:78:78:869,235,0:3100:0:0	0/1:19,18:18:37:135,0,116:726:771:19	0/0:45,0:0:45:0,135,596:0:1773:45	0/0:53,0:0:53:0,160,629:0:2145:53	0/0:3,0:0:3:0,9,28:0:123:3	0/1:18,19:19:37:79,0,83:756:726:18	0/0:34,0:0:34:0,102,412:0:1369:34	0/1:15,26:26:41:171,0,50:1046:568:15	0/0:21,0:0:21:0,63,255:0:844:21	0/0:39,0:0:39:0,117,509:0:1569:39	0/1:15,13:13:28:83,0,69:529:615:15	0/1:6,16:16:22:172,0,9:633:246:6	0/0:26,0:0:26:0,78,307:0:1019:26	0/0:27,0:0:27:0,81,308:0:1071:27	1/1:17,51:51:68:390,22,0:2062:684:17	0/0:58,0:0:58:0,175,627:0:2317:58	0/1:46,16:16:62:43,0,312:596:1861:46	0/1:38,18:18:56:100,0,291:730:1515:38	0/0:46,0:0:46:0,138,461:0:1823:46	0/0:28,0:0:29:0,84,353:0:1126:28	0/0:33,0:0:33:0,99,366:0:1312:33	1/1:0,12:12:12:140,36,0:479:0:0	0/1:13,9:9:22:125,0,226:352:513:13
29381854	2240347	29381854_2240347	C	T	27177.6	.	AB=0.491862;ABP=5.41358;AC=14;AF=0.0736842;AN=224;AO=2448;CIGAR=1X;DP=139888;DPB=54428;DPRA=0.956385;EPP=42.1287;EPPR=18.7851;GTI=51;LEN=1;MEANALT=1.00778;MQM=14.442;MQMR=13.5528;NS=2112;NUMALT=1;ODDS=0.00981794;PAIRED=0.868464;PAIREDR=0.906837;PAO=0;PQA=0;PQR=0;PRO=0;PROBE=Intergenic|RAPIDGENOMICS_3404_16665;QA=96132;QR=2001700;RO=50385;RPL=1642;RPP=622.959;RPPR=27239.4;RPR=806;RUN=1;SAF=531;SAP=1707.01;SAR=1917;SRF=12275;SRP=28768.4;SRR=38110;TYPE=snp;technology.illumina=1	GT:AD:AO:DP:PL:QA:QR:RO	0/1:12,14:14:26:57,0,41:570:452:12	0/0:26,0:0:26:0,78,289:0:1027:26	0/0:19,0:0:19:0,57,205:0:779:19	0/0:67,0:0:67:0,202,710:0:2677:67	0/0:15,0:0:15:0,45,143:0:583:15	0/0:31,0:0:31:0,93,379:0:1190:31	0/0:8,0:0:8:0,24,196:0:302:8	0/0:7,0:0:7:0,21,149:0:274:7	0/0:51,0:0:51:0,154,599:0:2033:51	0/0:34,0:0:34:0,102,427:0:1340:34	0/0:13,0:0:13:0,39,187:0:524:13	0/0:50,0:0:50:0,151,578:0:1978:50	0/0:15,0:0:15:0,45,205:0:578:15	0/1:16,21:21:37:148,0,80:849:652:16	0/0:50,0:0:50:0,151,533:0:2003:50	0/0:62,0:0:62:0,187,840:0:2518:62	0/1:22,11:11:33:145,0,348:437:883:22	0/0:49,0:0:49:0,148,702:0:1887:49	0/0:30,0:0:30:0,90,434:0:1222:30	0/0:44,0:0:44:0,132,555:0:1752:44	0/0:64,0:0:64:0,193,642:0:2584:64	0/0:51,0:0:51:0,154,608:0:2074:51	0/0:46,0:0:46:0,138,582:0:1789:46	0/1:18,24:24:42:114,0,118:946:730:18	0/0:28,0:0:28:0,84,304:0:1128:28	0/0:59,0:0:59:0,178,1329:0:2335:59	0/0:35,0:0:35:0,105,479:0:1387:35	0/0:42,0:0:42:0,126,590:0:1651:42	0/0:71,0:0:71:0,214,855:0:2794:71	0/0:32,0:0:32:0,96,349:0:1281:32	0/0:23,0:0:23:0,69,264:0:943:23	0/0:25,0:0:25:0,75,283:0:1004:25	0/0:88,0:0:88:0,265,1043:0:3503:88	0/0:18,0:0:18:0,54,240:0:639:18	0/0:33,0:0:33:0,99,451:0:1332:33	0/0:15,0:0:15:0,45,252:0:607:15	0/1:21,24:24:45:166,0,74:940:828:21	0/0:37,0:0:37:0,111,453:0:1442:37	0/0:10,0:0:10:0,30,108:0:406:10	0/0:37,0:0:37:0,111,469:0:1484:37	0/0:61,0:0:61:0,184,791:0:2355:61	0/0:27,0:0:27:0,81,320:0:1071:27	0/0:84,0:0:86:0,253,949:0:3369:84	0/0:12,0:0:12:0,36,168:0:461:12	0/0:37,0:0:37:0,111,419:0:1487:37	0/0:7,0:0:7:0,21,89:0:279:7	0/0:61,0:0:61:0,184,636:0:2469:61	0/0:81,0:0:81:0,244,902:0:3189:81	0/0:49,0:0:49:0,148,1026:0:1917:49	1/1:7,17:17:24:166,8,0:668:269:7	1/1:0,15:15:15:150,45,0:607:0:0	0/1:30,18:18:48:66,0,159:704:1218:30	0/0:53,0:0:53:0,160,547:0:2085:53	0/0:36,0:0:36:0,108,483:0:1425:36	0/0:66,0:0:66:0,199,879:0:2642:66	0/1:28,24:24:52:109,0,221:972:1144:28	0/0:40,0:0:40:0,120,424:0:1595:40	0/0:34,0:0:34:0,102,434:0:1351:34	0/0:28,0:0:28:0,84,327:0:1124:28	0/0:10,0:0:10:0,30,166:0:394:10	0/0:39,0:0:39:0,117,419:0:1539:39	0/0:114,0:0:114:0,343,1346:0:4567:114	0/0:37,0:0:37:0,111,505:0:1491:37	0/0:67,0:0:67:0,202,897:0:2659:67	0/0:44,0:0:44:0,132,471:0:1761:44	0/0:16,0:0:16:0,48,162:0:644:16	0/0:41,0:0:41:0,123,489:0:1652:41	0/0:30,0:0:30:0,90,333:0:1226:30	0/0:12,0:0:12:0,36,109:0:465:12	0/0:15,0:0:15:0,45,348:0:581:15	0/0:52,0:0:52:0,157,573:0:2120:52	0/0:44,0:0:44:0,132,513:0:1747:44	0/0:34,0:0:34:0,102,461:0:1336:34	0/0:49,0:0:49:0,148,521:0:1874:49	0/0:7,0:0:7:0,21,84:0:278:7	0/0:32,0:0:32:0,96,327:0:1274:32	0/0:26,0:0:26:0,78,341:0:1028:26	0/0:18,0:0:18:0,54,186:0:734:18	0/0:20,0:0:20:0,60,278:0:789:20	0/0:37,0:0:37:0,111,342:0:1464:37	0/0:92,0:0:92:0,277,1132:0:3622:92	0/0:24,0:0:24:0,72,296:0:948:24	0/1:5,9:9:14:98,0,12:346:205:5	0/0:14,0:0:14:0,42,159:0:556:14	0/1:47,29:29:76:67,0,285:1140:1878:47	0/0:42,0:0:42:0,126,491:0:1670:42	0/0:8,0:0:8:0,24,84:0:320:8	0/0:46,0:0:46:0,138,523:0:1849:46	0/0:11,3:3:14:0,14,115:119:443:11	0/0:74,0:0:74:0,223,832:0:2990:74	0/0:38,0:0:38:0,114,484:0:1512:38	0/0:35,0:0:35:0,105,480:0:1410:35	0/0:46,0:0:46:0,138,547:0:1874:46	0/0:3,0:0:3:0,9,28:0:123:3	0/0:42,0:0:42:0,126,447:0:1652:42	0/0:29,0:0:29:0,87,349:0:1181:29	0/0:38,0:0:38:0,114,431:0:1483:38	0/0:20,0:0:20:0,60,246:0:783:20	0/0:39,0:0:39:0,117,504:0:1568:39	0/0:25,0:0:25:0,75,286:0:978:25	0/0:21,0:0:21:0,63,303:0:838:21	0/1:10,12:12:22:65,0,57:492:410:10	0/0:26,0:0:26:0,78,296:0:1039:26	0/0:53,0:0:53:0,160,585:0:2113:53	0/0:55,0:0:55:0,166,587:0:2193:55	0/0:46,0:0:46:0,138,517:0:1823:46	0/0:44,0:0:44:0,132,556:0:1736:44	0/0:36,0:0:36:0,108,363:0:1449:36	0/0:27,0:0:27:0,81,344:0:1068:27	0/0:29,0:0:29:0,87,320:0:1172:29	0/0:13,0:0:13:0,39,147:0:533:13	0/0:20,0:0:20:0,60,345:0:724:20
29381857	1730783	29381857_1730783	T	C	421867	.	AB=0.476373;ABP=52.3662;AC=154;AF=0.687423;AN=222;AO=20064;CIGAR=1X;DP=135098;DPB=62322;DPRA=0.965783;EPP=272.505;EPPR=187.182;GTI=30;LEN=1;MEANALT=1.00347;MQM=14.3275;MQMR=11.3992;NS=2112;NUMALT=1;ODDS=0.00742039;PAIRED=0.855762;PAIREDR=0.874067;PAO=0;PQA=0;PQR=0;PRO=0;PROBE=SNP|RAPIDGENOMICS_3404_05539;QA=798346;QR=719024;RO=17954;RPL=8748;RPP=716.729;RPPR=417.845;RPR=11316;RUN=1;SAF=10545;SAP=116.939;SAR=9519;SRF=9177;SRP=22.3617;SRR=8777;TYPE=snp;technology.illumina=1	GT:AD:AO:DP:PL:QA:QR:RO	1/1:0,13:13:13:178,39,0:524:0:0	0/0:18,1:1:19:0,46,151:37:725:18	0/0:1,0:0:1:0,3,8:0:41:1	0/0:56,0:0:56:0,169,601:0:2238:56	0/1:7,9:9:16:40,0,69:347:260:7	0/1:48,16:16:64:26,0,316:634:1937:48	1/1:0,10:10:10:239,30,0:401:0:0	0/0:6,0:0:6:0,18,49:0:246:6	1/1:0,25:25:25:257,75,0:1006:0:0	0/1:19,32:32:51:228,0,8:1260:775:19	0/1:11,4:4:15:16,0,73:160:451:11	1/1:0,62:62:62:792,187,0:2470:0:0	1/1:0,35:35:35:360,105,0:1419:0:0	0/0:39,0:0:39:0,117,351:0:1582:39	1/1:0,53:53:53:727,160,0:2130:0:0	0/1:47,50:50:97:272,0,278:2016:1875:47	1/1:0,12:12:12:259,36,0:492:0:0	1/1:0,79:79:79:874,238,0:3198:0:0	1/1:8,17:17:25:162,5,0:670:310:8	1/1:9,42:42:51:342,42,0:1676:365:9	1/1:0,44:44:44:497,132,0:1766:0:0	0/1:34,10:10:44:62,0,269:402:1373:34	1/1:0,30:30:30:402,90,0:1198:0:0	1/1:0,126:126:126:1408,379,0:5061:0:0	1/1:0,13:13:13:159,39,0:525:0:0	0/1:19,20:20:39:283,0,298:781:748:19	0/0:57,0:0:57:0,172,576:0:2309:57	1/1:0,89:89:89:1001,268,0:3624:0:0	0/1:75,32:32:107:14,0,353:1272:3009:75	1/1:0,52:52:52:608,157,0:2095:0:0	1/1:0,21:21:21:185,63,0:857:0:0	0/1:23,28:28:51:178,0,54:1119:926:23	1/1:0,80:80:80:895,241,0:3230:0:0	1/1:0,16:16:16:187,48,0:630:0:0	1/1:0,47:47:47:465,141,0:1861:0:0	0/1:2,2:2:4:11,0,4:82:78:2	0/1:31,20:20:51:79,0,159:775:1248:31	1/1:0,46:46:46:471,138,0:1868:0:0	1/1:0,16:16:16:169,48,0:634:0:0	1/1:0,43:43:43:487,129,0:1715:0:0	0/1:23,16:16:39:68,0,100:643:899:23	1/1:0,48:48:48:608,144,0:1943:0:0	1/1:0,42:42:42:536,126,0:1705:0:0	1/1:0,12:12:12:141,36,0:488:0:0	1/1:0,68:68:68:809,205,0:2726:0:0	1/1:0,7:7:7:124,21,0:283:0:0	0/1:33,43:43:76:271,0,117:1728:1323:33	0/1:37,15:15:52:13,0,246:611:1486:37	0/0:18,0:0:18:0,54,448:0:703:18	0/1:28,25:25:53:155,0,144:1021:1113:28	1/1:0,4:4:4:46,12,0:164:0:0	0/1:30,32:32:62:150,0,109:1281:1204:30	1/1:0,46:46:46:588,138,0:1837:0:0	1/1:0,51:51:51:716,154,0:2063:0:0	0/1:19,21:21:40:116,0,45:843:761:19	1/1:0,67:67:67:775,202,0:2704:0:0	0/1:19,10:10:29:25,0,92:406:763:19	0/1:5,13:13:18:120,0,30:506:201:5	1/1:0,32:32:32:319,96,0:1291:0:0	1/1:0,30:30:30:349,90,0:1183:0:0	1/1:0,31:31:31:347,93,0:1250:0:0	1/1:0,146:146:146:1523,440,0:5899:0:0	1/1:0,83:83:83:896,250,0:3367:0:0	0/1:13,16:16:29:89,0,61:644:529:13	1/1:0,41:41:41:435,123,0:1621:0:0	0/0:20,0:0:20:0,60,216:0:807:20	1/1:0,42:42:42:513,126,0:1697:0:0	1/1:0,53:53:53:617,160,0:2120:0:0	1/1:0,10:10:10:94,30,0:401:0:0	1/1:0,11:11:11:222,33,0:419:0:0	1/1:0,51:51:51:556,154,0:2078:0:0	0/1:23,18:18:41:70,0,112:706:925:23	1/1:0,92:92:92:1082,277,0:3634:0:0	1/1:0,50:50:50:541,151,0:2022:0:0	./.:.:.:.:.:.:.:.	0/1:16,19:19:35:112,0,90:775:639:16	0/0:27,7:7:34:0,33,161:287:1095:27	1/1:0,11:11:11:155,33,0:451:0:0	1/1:0,11:11:11:181,33,0:438:0:0	0/0:48,0:0:48:0,144,431:0:1927:48	0/1:30,60:60:90:412,0,14:2402:1204:30	0/1:13,11:11:24:49,0,124:438:506:13	1/1:0,30:30:30:337,90,0:1214:0:0	0/1:41,26:26:67:122,0,182:1045:1649:41	1/1:2,22:22:24:184,31,0:852:82:2	1/1:0,100:100:100:1175,301,0:4025:0:0	1/1:0,6:6:6:82,18,0:246:0:0	0/0:97,1:1:98:0,283,1065:41:3928:97	1/1:0,19:19:19:233,57,0:779:0:0	0/0:104,0:0:104:0,313,1025:0:4160:104	1/1:0,31:31:31:370,93,0:1254:0:0	0/0:28,7:7:35:0,40,232:279:1102:28	0/0:55,0:0:55:0,166,550:0:2225:55	1/1:0,6:6:6:70,18,0:246:0:0	1/1:6,14:14:20:128,10,0:565:246:6	0/1:9,12:12:21:100,0,17:484:361:9	1/1:0,56:56:56:571,169,0:2258:0:0	0/0:19,0:0:19:0,57,251:0:775:19	0/0:15,0:0:15:0,45,138:0:578:15	0/0:35,0:0:35:0,105,396:0:1401:35	0/1:8,4:4:12:15,0,71:164:320:8	1/1:0,20:20:20:231,60,0:803:0:0	0/1:25,12:12:37:60,0,113:484:949:25	1/1:0,33:33:33:346,99,0:1353:0:0	0/0:21,0:0:21:0,63,222:0:857:21	0/0:88,0:0:88:0,265,891:0:3501:88	1/1:0,57:57:57:670,172,0:2300:0:0	0/1:11,8:8:19:19,0,72:328:442:11	1/1:0,12:12:12:131,36,0:478:0:0	1/1:12,29:29:41:226,8,0:1161:492:12	0/1:12,14:14:26:75,0,56:553:492:12	1/1:0,12:12:12:368,36,0:484:0:0
29381857	1776710	29381857_1776710	G	A	442409	.	AB=0.463923;ABP=157.655;AC=154;AF=0.66904;AN=224;AO=25088;CIGAR=1X;DP=170373;DPB=73047;DPRA=0.902817;EPP=79.1645;EPPR=420.931;GTI=20;LEN=1;MEANALT=1.0152;MQM=13.3914;MQMR=11.6278;NS=2112;NUMALT=1;ODDS=0.0118835;PAIRED=0.845305;PAIREDR=0.872081;PAO=0;PQA=0;PQR=0;PRO=0;PROBE=SNP|RAPIDGENOMICS_3404_05533||SNP|RAPIDGENOMICS_3404_05534||SNP|RAPIDGENOMICS_3404_05535||SNP|RAPIDGENOMICS_3404_05536;QA=952303;QR=889100;RO=22350;RPL=13547;RPP=351.308;RPPR=66.1274;RPR=11541;RUN=1;SAF=11954;SAP=123.528;SAR=13134;SRF=10444;SRP=210.679;SRR=11906;TYPE=snp;technology.illumina=1	GT:AD:AO:DP:PL:QA:QR:RO	1/1:0,59:59:59:579,178,0:2311:0:0	0/1:12,27:27:39:126,0,23:1037:492:12	0/1:12,13:13:25:32,0,28:505:488:12	0/0:100,0:0:100:0,301,977:0:3948:100	0/1:7,4:4:11:0,0,69:152:278:7	0/1:35,13:13:48:7,0,309:472:1416:35	1/1:0,9:9:9:182,27,0:309:0:0	0/1:8,9:9:17:136,0,22:365:314:8	1/1:1,76:76:77:704,204,0:2909:41:1	0/1:55,32:32:87:40,0,235:1246:2204:55	0/1:9,1:1:10:0,0,63:41:360:9	1/1:0,64:64:64:608,193,0:2534:0:0	1/1:0,28:28:28:261,84,0:1043:0:0	0/0:22,0:0:22:0,66,195:0:858:22	1/1:0,77:77:77:746,232,0:2908:0:0	0/1:31,32:32:63:160,0,149:1231:1263:31	1/1:0,11:11:11:210,33,0:423:0:0	1/1:0,110:110:110:1072,331,0:4266:0:0	0/1:16,35:35:51:128,0,23:1374:648:16	0/0:38,12:12:50:0,50,253:471:1504:38	1/1:0,59:59:59:632,178,0:2277:0:0	0/1:49,19:19:68:21,0,325:762:1917:49	1/1:0,42:42:42:410,126,0:1620:0:0	1/1:0,95:95:95:981,286,0:3675:0:0	1/1:0,19:19:19:177,57,0:726:0:0	0/1:35,26:26:61:492,0,530:1015:1391:35	0/0:56,0:0:56:0,169,507:0:2242:56	1/1:0,56:56:56:518,169,0:2135:0:0	0/1:67,48:48:115:326,0,334:1880:2693:67	1/1:0,40:40:40:363,120,0:1526:0:0	1/1:0,37:37:37:462,111,0:1374:0:0	0/1:44,28:28:72:13,0,154:1100:1736:44	1/1:0,104:104:105:985,313,0:3973:0:0	1/1:0,14:14:14:131,42,0:539:0:0	1/1:0,41:41:41:585,123,0:1558:0:0	1/1:0,13:13:13:124,39,0:509:0:0	0/1:49,49:49:98:144,0,205:1890:1961:49	1/1:0,37:37:37:455,111,0:1423:0:0	1/1:0,32:32:32:315,96,0:1253:0:0	1/1:0,82:82:82:837,247,0:3119:0:0	0/1:57,41:41:98:136,0,359:1591:2270:57	1/1:0,37:37:37:389,111,0:1409:0:0	1/1:0,52:52:52:575,157,0:2083:0:0	1/1:0,30:30:30:326,90,0:1174:0:0	1/1:0,71:71:71:765,214,0:2769:0:0	1/1:0,10:10:10:96,30,0:397:0:0	0/1:42,23:23:65:54,0,245:896:1683:42	0/1:19,37:37:56:240,0,17:1444:760:19	0/0:49,0:0:49:0,148,1200:0:1920:49	0/1:24,21:21:45:140,0,88:817:953:24	1/1:0,6:6:6:49,18,0:246:0:0	0/1:10,24:24:34:146,0,9:932:402:10	1/1:0,74:74:74:682,223,0:2839:0:0	1/1:0,40:40:40:606,120,0:1525:0:0	0/0:44,21:21:65:0,17,323:806:1770:44	1/1:0,32:32:32:360,96,0:1212:0:0	0/1:19,32:32:51:133,0,59:1179:771:19	0/1:23,15:15:38:50,0,89:528:921:23	1/1:0,43:43:43:421,129,0:1576:0:0	1/1:0,20:20:20:213,60,0:812:0:0	1/1:0,45:45:45:474,135,0:1792:0:0	1/1:0,175:175:175:1803,527,0:6787:0:0	1/1:0,106:106:106:1037,319,0:3988:0:0	0/1:20,38:38:58:226,0,22:1460:812:20	1/1:0,53:53:53:518,160,0:2089:0:0	0/0:47,0:0:47:0,141,467:0:1858:47	1/1:0,23:23:23:241,69,0:931:0:0	1/1:0,77:77:77:650,232,0:2924:0:0	1/1:0,5:5:5:37,15,0:201:0:0	1/1:0,9:9:9:92,27,0:349:0:0	1/1:0,45:45:45:442,135,0:1725:0:0	0/1:33,26:26:59:113,0,125:1015:1295:33	1/1:0,93:93:93:931,280,0:3624:0:0	1/1:0,39:39:39:413,117,0:1474:0:0	0/1:4,3:3:7:1,0,15:123:164:4	0/1:10,13:13:23:55,0,26:517:402:10	0/1:21,13:13:34:69,0,66:521:843:21	1/1:0,23:23:23:213,69,0:869:0:0	1/1:0,27:27:28:356,81,0:1024:0:0	0/0:67,0:0:67:0,202,561:0:2699:67	0/1:37,78:78:115:537,0,58:3020:1408:37	0/1:34,21:21:55:76,0,167:812:1378:34	1/1:0,41:41:41:334,123,0:1596:0:0	1/1:26,51:51:77:320,9,0:1919:1032:26	0/1:22,24:24:46:147,0,122:943:898:22	1/1:0,44:44:44:416,132,0:1651:0:0	1/1:0,22:22:22:234,66,0:798:0:0	0/0:133,0:0:133:0,400,1300:0:5275:133	1/1:0,19:19:19:288,57,0:738:0:0	0/0:122,0:0:122:0,367,1357:0:4880:122	1/1:0,47:47:47:449,141,0:1870:0:0	0/1:36,20:20:56:28,0,209:788:1420:36	0/0:23,1:1:24:0,39,211:41:922:23	0/1:7,5:5:12:13,0,56:201:287:7	0/1:26,38:38:64:155,0,98:1411:1040:26	0/1:32,23:23:55:191,0,251:893:1276:32	1/1:0,57:57:57:563,172,0:2171:0:0	0/0:14,0:0:14:0,42,168:0:553:14	0/0:26,0:0:26:0,78,199:0:1053:26	0/0:19,0:0:19:0,57,189:0:744:19	0/1:24,22:22:46:92,0,115:830:924:24	1/1:0,12:12:12:177,36,0:483:0:0	0/1:12,17:17:29:66,0,43:685:479:12	1/1:0,43:43:43:447,129,0:1674:0:0	0/0:61,0:0:61:0,184,588:0:2458:61	0/0:127,0:0:127:0,382,1385:0:5121:127	1/1:0,92:92:92:899,277,0:3625:0:0	0/0:30,0:0:30:0,90,324:0:1151:30	1/1:0,20:20:20:187,60,0:714:0:0	0/1:20,25:25:45:144,0,83:960:802:20	1/1:7,12:12:19:46,1,0:479:283:7	1/1:0,14:14:14:287,42,0:497:0:0
29381857	2139197	29381857_2139197	T	C	186649	.	AB=0.499409;ABP=3.03851;AC=102;AF=0.534675;AN=222;AO=14788;CIGAR=1X;DP=111456;DPB=45810;DPRA=1.01068;EPP=347.648;EPPR=328.306;GTI=77;LEN=1;MEANALT=1.00803;MQM=12.647;MQMR=10.7757;NS=2112;NUMALT=1;ODDS=0.00802044;PAIRED=0.868069;PAIREDR=0.914832;PAO=0;PQA=0;PQR=0;PRO=0;PROBE=Intergenic|RAPIDGENOMICS_3404_05529;QA=585336;QR=928793;RO=23119;RPL=8510;RPP=734.542;RPPR=4.77319;RPR=6278;RUN=1;SAF=7270;SAP=12.0416;SAR=7518;SRF=11765;SRP=18.8764;SRR=11354;TYPE=snp;technology.illumina=1	GT:AD:AO:DP:PL:QA:QR:RO	0/0:15,0:0:15:0,45,141:0:606:15	0/0:23,2:2:25:0,60,210:82:931:23	0/1:6,4:4:10:1,0,23:160:242:6	1/1:0,46:46:46:464,138,0:1836:0:0	0/1:6,9:9:15:42,0,23:369:246:6	1/1:0,69:69:69:726,208,0:2719:0:0	1/1:0,5:5:5:97,15,0:192:0:0	1/1:0,13:13:13:180,39,0:533:0:0	0/1:35,39:39:74:101,0,46:1551:1413:35	0/1:33,22:22:55:27,0,147:876:1340:33	0/0:12,0:0:12:0,36,136:0:492:12	0/0:16,6:6:22:0,24,106:242:656:16	0/1:7,15:15:22:57,0,25:606:269:7	0/0:27,0:0:27:0,81,379:0:1063:27	1/1:0,39:39:39:401,117,0:1573:0:0	1/1:0,79:79:79:797,238,0:3181:0:0	1/1:0,11:11:11:210,33,0:418:0:0	0/0:14,0:0:14:0,42,104:0:570:14	0/0:20,11:11:31:0,11,64:447:816:20	0/0:37,0:0:37:0,111,443:0:1509:37	0/0:47,0:0:47:0,141,499:0:1893:47	0/0:63,0:0:63:0,190,608:0:2525:63	0/0:23,0:0:23:0,69,215:0:925:23	1/1:7,14:14:21:47,3,0:574:287:7	0/1:5,3:3:8:21,0,17:123:201:5	1/1:0,17:17:17:512,51,0:697:0:0	1/1:0,84:84:84:732,253,0:3341:0:0	1/1:0,45:45:45:415,135,0:1796:0:0	0/1:25,16:16:41:31,0,111:652:968:25	0/1:38,34:34:72:68,0,99:1367:1546:38	0/1:11,14:14:25:64,0,28:570:451:11	1/1:5,25:25:30:249,47,0:978:205:5	0/1:27,37:37:64:140,0,91:1470:1058:27	0/0:2,1:1:3:0,1,57:41:82:2	0/0:6,4:4:10:0,1,16:160:242:6	0/0:4,0:0:4:0,12,37:0:164:4	1/1:7,23:23:30:189,21,0:943:287:7	1/1:0,21:21:21:193,63,0:857:0:0	1/1:0,25:25:25:315,75,0:1003:0:0	1/1:0,35:35:35:318,105,0:1427:0:0	0/1:19,10:10:29:38,0,77:391:747:19	1/1:6,17:17:23:94,12,0:685:242:6	0/1:36,34:34:70:121,0,123:1364:1459:36	0/0:5,0:0:5:0,15,40:0:201:5	0/0:56,0:0:56:0,169,480:0:2202:56	1/1:0,3:3:3:23,9,0:119:0:0	0/0:27,3:3:30:0,66,228:123:1080:27	0/1:23,14:14:37:63,0,123:570:935:23	0/1:4,10:10:14:122,0,36:385:150:4	1/1:0,53:53:53:542,160,0:2111:0:0	1/1:0,13:13:13:160,39,0:525:0:0	0/0:25,0:0:25:0,75,213:0:962:25	0/0:19,2:2:21:0,43,176:59:775:19	0/1:20,12:12:32:52,0,125:478:808:20	0/1:18,20:20:38:91,0,23:812:738:18	0/1:20,25:25:45:147,0,27:1004:812:20	0/1:10,22:22:32:139,0,6:890:396:10	0/0:19,0:0:19:0,57,187:0:771:19	0/0:24,0:0:24:0,72,230:0:972:24	1/1:0,23:23:23:240,69,0:866:0:0	0/1:17,3:3:20:1,0,68:105:652:17	0/1:40,51:51:91:182,0,96:2030:1609:40	0/0:26,0:0:26:0,78,251:0:1062:26	0/1:56,27:27:83:12,0,239:1061:2280:56	0/1:10,10:10:20:49,0,44:406:410:10	0/1:3,11:11:14:55,0,5:424:123:3	1/1:0,3:3:3:45,9,0:123:0:0	0/0:15,3:3:18:0,27,152:119:611:15	0/0:6,0:0:6:0,18,44:0:246:6	0/0:7,0:0:7:0,21,78:0:279:7	0/0:41,0:0:41:0,123,375:0:1655:41	0/0:25,0:0:25:0,75,243:0:998:25	0/0:33,12:12:45:0,14,186:488:1340:33	0/1:28,24:24:52:78,0,111:941:1111:28	0/0:3,0:0:3:0,9,24:0:123:3	0/0:24,0:0:24:0,72,186:0:972:24	0/1:10,8:8:18:55,0,42:315:388:10	0/0:6,2:2:8:0,7,27:82:232:6	1/1:0,12:12:12:125,36,0:479:0:0	0/1:9,15:15:24:54,0,2:602:365:9	1/1:17,53:53:70:373,69,0:2129:697:17	0/1:13,10:10:23:26,0,49:410:529:13	1/1:0,9:9:9:84,27,0:328:0:0	0/1:21,12:12:33:108,0,128:492:843:21	0/1:18,10:10:28:43,0,112:410:734:18	1/1:0,45:45:45:404,135,0:1810:0:0	0/0:2,0:0:2:0,6,13:0:82:2	0/1:40,56:56:96:278,0,60:2242:1596:40	1/1:0,19:19:19:279,57,0:758:0:0	0/1:6,16:16:22:57,0,6:644:234:6	0/0:45,0:0:45:0,135,405:0:1795:45	0/0:17,3:3:20:0,34,113:115:693:17	0/0:51,0:0:51:0,154,463:0:2087:51	0/0:6,0:0:6:0,18,92:0:238:6	0/0:54,0:0:54:0,163,551:0:2210:54	0/1:10,6:6:16:21,0,23:242:410:10	0/1:23,23:23:46:94,0,116:935:898:23	1/1:0,26:26:26:297,78,0:1022:0:0	0/0:6,2:2:8:0,2,46:82:238:6	0/1:8,11:11:19:66,0,5:439:328:8	0/0:2,0:0:2:0,6,65:0:82:2	1/1:0,17:17:17:166,51,0:675:0:0	0/1:10,5:5:15:11,0,82:191:410:10	1/1:3,23:23:26:134,30,0:922:119:3	0/0:42,0:0:42:0,126,392:0:1710:42	0/0:66,0:0:66:0,199,546:0:2635:66	0/1:21,14:14:35:35,0,97:555:839:21	1/1:0,21:21:21:216,63,0:838:0:0	1/1:0,20:20:20:180,60,0:816:0:0	0/0:24,4:4:28:0,12,119:164:976:24	./.:.:.:.:.:.:.:.	1/1:0,10:10:10:216,30,0:387:0:0
29381857	3143469	29381857_3143469	G	C	11231.1	.	AB=0.474206;ABP=19.9258;AC=9;AF=0.0362229;AN=224;AO=1795;CIGAR=1X;DP=212952;DPB=82211;DPRA=0.938418;EPP=135.55;EPPR=3199.01;GTI=37;LEN=1;MEANALT=1.02113;MQM=12.7209;MQMR=10.9458;NS=2112;NUMALT=1;ODDS=0.130601;PAIRED=0.850696;PAIREDR=0.888683;PAO=0;PQA=0;PQR=0;PRO=0;PROBE=Intergenic|RAPIDGENOMICS_3404_45338;QA=71111;QR=3122278;RO=78065;RPL=1195;RPP=431.286;RPPR=9072.63;RPR=600;RUN=1;SAF=805;SAP=44.4134;SAR=990;SRF=33870;SRP=2968.37;SRR=44195;TYPE=snp;technology.illumina=1	GT:AD:AO:DP:PL:QA:QR:RO	0/0:62,0:0:62:0,187,597:0:2475:62	0/0:8,0:0:8:0,24,97:0:324:8	0/0:43,0:0:43:0,129,378:0:1724:43	0/0:55,0:0:55:0,166,489:0:2206:55	0/0:36,0:0:36:0,108,438:0:1410:36	0/0:130,0:0:130:0,391,1411:0:5260:130	0/1:9,6:6:15:118,0,158:242:356:9	0/0:9,0:0:9:0,27,140:0:369:9	0/0:83,0:0:83:0,250,813:0:3297:83	0/0:83,0:0:83:0,250,749:0:3329:83	0/0:12,0:0:12:0,36,118:0:492:12	0/0:58,0:0:58:0,175,526:0:2353:58	0/0:47,0:0:47:0,141,532:0:1828:47	0/0:20,0:0:20:0,60,155:0:812:20	0/0:95,0:0:95:0,286,908:0:3826:95	0/1:33,65:65:98:377,0,46:2657:1313:33	0/0:31,0:0:31:0,93,576:0:1227:31	0/0:92,0:0:92:0,277,933:0:3694:92	0/0:52,0:0:52:0,157,494:0:2102:52	0/0:70,0:0:70:0,211,687:0:2836:70	0/0:58,0:0:58:0,175,557:0:2370:58	0/0:58,0:0:58:0,175,540:0:2323:58	0/0:39,0:0:39:0,117,336:0:1568:39	0/0:139,0:0:139:0,418,1571:0:5515:139	0/0:42,0:0:42:0,126,340:0:1692:42	0/0:76,0:0:76:0,229,1812:0:2976:76	0/0:64,0:0:64:0,193,599:0:2574:64	0/0:91,0:0:91:0,274,852:0:3635:91	0/0:122,0:0:123:0,367,1046:0:4915:122	1/1:0,36:36:36:367,108,0:1451:0:0	0/0:54,0:0:54:0,163,489:0:2170:54	0/0:79,0:0:79:0,238,690:0:3123:79	0/0:90,1:1:91:0,266,784:41:3540:90	1/1:4,11:11:15:78,16,0:447:155:4	0/0:35,0:0:35:0,105,478:0:1392:35	0/0:4,0:0:4:0,12,30:0:160:4	0/0:41,0:0:41:0,123,419:0:1669:41	0/0:25,0:0:25:0,75,245:0:989:25	0/0:53,0:0:53:0,160,524:0:2139:53	0/0:63,0:0:63:0,190,683:0:2454:63	0/0:73,0:0:73:0,220,735:0:2959:73	0/0:45,0:0:45:0,135,428:0:1808:45	0/0:100,0:0:100:0,301,1143:0:4046:100	0/0:1,0:0:1:0,3,8:0:41:1	0/1:39,36:36:75:121,0,108:1463:1523:39	0/0:20,0:0:20:0,60,176:0:808:20	0/1:46,51:51:97:145,0,268:2057:1856:46	0/0:84,0:0:84:0,253,835:0:3363:84	0/0:41,0:0:41:0,123,799:0:1613:41	0/0:55,0:0:55:0,166,517:0:2194:55	0/0:13,0:0:13:0,39,104:0:524:13	0/0:65,0:0:65:0,196,541:0:2586:65	0/0:84,0:0:84:0,253,897:0:3353:84	0/0:68,0:0:68:0,205,671:0:2734:68	0/0:90,0:0:90:0,271,867:0:3634:90	0/0:104,0:0:104:0,313,927:0:4153:104	0/0:58,0:0:58:0,175,547:0:2334:58	0/0:27,0:0:27:0,81,260:0:1076:27	0/0:47,0:0:47:0,141,415:0:1899:47	0/0:34,0:0:34:0,102,392:0:1358:34	0/0:29,1:1:30:0,76,345:27:1185:29	0/0:196,0:0:196:0,590,1875:0:7842:196	0/0:98,0:0:98:0,295,904:0:3931:98	0/0:75,0:0:75:0,226,665:0:2993:75	0/0:45,0:0:45:0,135,483:0:1832:45	0/0:82,0:0:82:0,247,751:0:3271:82	0/0:36,0:0:36:0,108,355:0:1438:36	0/0:55,0:0:55:0,166,607:0:2185:55	0/0:1,0:0:1:0,3,9:0:41:1	0/0:23,0:0:23:0,69,641:0:909:23	0/0:61,0:0:61:0,184,809:0:2375:61	0/0:63,0:0:63:0,190,589:0:2513:63	0/0:93,0:0:93:0,280,986:0:3750:93	0/0:67,0:0:67:0,202,602:0:2718:67	0/0:2,0:0:2:0,6,15:0:78:2	0/0:50,0:0:50:0,151,489:0:2020:50	0/0:40,0:0:40:0,120,451:0:1619:40	0/0:6,0:0:6:0,18,51:0:242:6	0/1:15,16:16:31:122,0,138:639:591:15	0/0:68,0:0:68:0,205,638:0:2747:68	0/0:145,0:0:145:0,436,1627:0:5836:145	0/0:54,0:0:54:0,163,433:0:2161:54	0/0:40,0:0:40:0,120,371:0:1583:40	0/0:74,0:0:74:0,223,730:0:2905:74	0/0:55,0:0:55:0,166,531:0:2179:55	0/0:83,0:0:83:0,250,792:0:3292:83	0/0:13,0:0:13:0,39,122:0:506:13	0/0:78,0:0:78:0,235,720:0:3115:78	0/0:26,0:0:26:0,78,302:0:1015:26	0/0:70,0:0:70:0,211,612:0:2833:70	0/0:42,0:0:42:0,126,406:0:1688:42	0/0:24,0:0:24:0,72,196:0:965:24	0/0:22,0:0:22:0,66,204:0:898:22	0/0:20,0:0:20:0,60,164:0:789:20	0/0:70,0:0:70:0,211,611:0:2811:70	0/0:40,0:0:40:0,120,343:0:1620:40	0/0:71,0:0:71:0,214,778:0:2851:71	0/0:45,0:0:45:0,135,378:0:1792:45	0/0:31,0:0:31:0,93,236:0:1253:31	0/0:21,0:0:21:0,63,195:0:835:21	0/0:48,0:0:48:0,144,445:0:1916:48	0/0:42,0:0:42:0,126,365:0:1670:42	0/0:34,0:0:34:0,102,400:0:1378:34	0/0:43,0:0:43:0,129,391:0:1746:43	0/0:43,0:0:43:0,129,447:0:1703:43	0/0:65,0:0:65:0,196,575:0:2595:65	0/0:28,0:0:28:0,84,260:0:1128:28	0/0:32,0:0:32:0,96,322:0:1295:32	0/0:30,0:0:30:0,90,264:0:1205:30	0/0:50,0:0:50:0,151,498:0:1988:50	0/0:5,0:0:5:0,15,40:0:201:5	0/0:38,0:0:38:0,114,843:0:1470:38
29381857	3208457	29381857_3208457	A	G	12727.8	.	AB=0.447849;ABP=46.9488;AC=6;AF=0.0414072;AN=222;AO=1026;CIGAR=1X;DP=122598;DPB=54512;DPRA=0.989746;EPP=15.2349;EPPR=1663.28;GTI=30;LEN=1;MEANALT=1.01205;MQM=14.3314;MQMR=13.262;NS=2112;NUMALT=1;ODDS=0.0497717;PAIRED=0.788499;PAIREDR=0.788889;PAO=0;PQA=0;PQR=0;PRO=0;PROBE=Intergenic|RAPIDGENOMICS_3404_45337;QA=40498;QR=2060462;RO=52489;RPL=649;RPP=159.593;RPPR=663.939;RPR=377;RUN=1;SAF=430;SAP=61.3311;SAR=596;SRF=24268;SRP=649.467;SRR=28221;TYPE=snp;technology.illumina=1	GT:AD:AO:DP:PL:QA:QR:RO	0/0:44,0:0:44:0,132,638:0:1720:44	0/0:2,0:0:2:0,6,15:0:64:2	0/0:2,0:0:2:0,6,40:0:82:2	0/0:37,0:0:37:0,111,462:0:1478:37	0/0:10,0:0:10:0,30,131:0:402:10	0/0:43,0:0:43:0,129,494:0:1708:43	0/0:5,0:0:5:0,15,130:0:197:5	0/0:18,0:0:18:0,54,171:0:721:18	0/0:42,0:0:42:0,126,459:0:1659:42	0/0:27,0:0:27:0,81,315:0:1081:27	0/0:16,0:0:16:0,48,190:0:643:16	0/0:51,0:0:51:0,154,592:0:1965:51	0/0:28,0:0:28:0,84,369:0:1057:28	0/0:32,0:0:32:0,96,365:0:1245:32	0/0:51,0:0:51:0,154,604:0:2026:51	0/0:85,0:0:85:0,256,1023:0:3358:85	0/0:12,0:0:12:0,36,301:0:447:12	0/0:87,0:0:87:0,262,1057:0:3356:87	0/1:11,15:15:26:81,0,110:611:422:11	0/0:29,0:0:29:0,87,401:0:1122:29	0/0:50,0:0:50:0,151,593:0:1982:50	0/0:63,0:0:63:0,190,712:0:2453:63	0/0:45,0:0:45:0,135,516:0:1816:45	0/0:74,0:0:74:0,223,797:0:2939:74	0/0:26,0:0:26:0,78,315:0:997:26	0/0:20,0:0:20:0,60,608:0:769:20	0/0:57,0:0:57:0,172,557:0:2290:57	0/0:77,0:0:77:0,232,859:0:3042:77	0/0:58,0:0:58:0,175,596:0:2297:58	0/0:49,0:0:49:0,148,566:0:1946:49	0/0:17,0:0:17:0,51,203:0:667:17	0/0:26,0:0:26:0,78,280:0:1029:26	0/0:99,0:0:99:0,298,1487:0:3906:99	0/0:21,0:0:21:0,63,250:0:812:21	0/0:35,0:0:35:0,105,493:0:1376:35	0/0:11,0:0:11:0,33,188:0:420:11	0/0:24,0:0:24:0,72,284:0:932:24	0/0:60,0:0:60:0,181,845:0:2341:60	0/0:19,0:0:19:0,57,169:0:761:19	0/0:29,0:0:29:0,87,322:0:1167:29	0/0:48,0:0:48:0,144,578:0:1893:48	0/0:51,0:0:51:0,154,592:0:2033:51	0/0:102,0:0:102:0,307,1174:0:4053:102	0/0:2,0:0:2:0,6,37:0:69:2	0/0:14,0:0:14:0,42,174:0:544:14	0/0:17,0:0:17:0,51,154:0:689:17	0/0:68,0:0:68:0,205,823:0:2714:68	0/0:76,0:0:76:0,229,771:0:3033:76	0/0:17,0:0:17:0,51,512:0:648:17	0/0:12,0:0:12:0,36,267:0:436:12	0/0:1,0:0:1:0,3,8:0:41:1	0/0:37,0:0:37:0,111,340:0:1476:37	0/0:39,0:0:39:0,117,440:0:1564:39	0/0:26,0:0:26:0,78,445:0:1021:26	0/0:73,0:0:73:0,220,822:0:2834:73	0/0:50,0:0:50:0,151,680:0:1979:50	0/0:15,0:0:15:0,45,181:0:561:15	0/0:31,0:0:31:0,93,388:0:1227:31	0/0:40,0:0:40:0,120,594:0:1608:40	0/0:34,0:0:34:0,102,324:0:1378:34	0/0:24,0:0:24:0,72,297:0:927:24	0/0:156,0:0:156:0,470,1674:0:6065:156	0/0:85,0:0:85:0,256,1031:0:3317:85	0/0:51,0:0:51:0,154,582:0:2038:51	0/0:14,0:0:14:0,42,247:0:548:14	0/1:5,15:15:20:127,0,25:611:178:5	0/0:42,0:0:42:0,126,384:0:1688:42	0/0:35,0:0:35:0,105,337:0:1387:35	0/0:9,0:0:9:0,27,165:0:325:9	0/0:11,0:0:11:0,33,243:0:378:11	0/0:44,0:0:44:0,132,613:0:1717:44	0/0:39,0:0:39:0,117,422:0:1551:39	0/0:58,0:0:58:0,175,625:0:2287:58	0/0:33,0:0:33:0,99,434:0:1299:33	./.:.:.:.:.:.:.:.	0/0:23,0:0:23:0,69,244:0:913:23	0/0:18,0:0:18:0,54,166:0:698:18	0/0:12,0:0:12:0,36,162:0:488:12	0/0:20,0:0:20:0,60,272:0:812:20	0/0:63,0:0:63:0,190,713:0:2532:63	0/0:92,0:0:92:0,277,1092:0:3580:92	0/0:24,0:0:24:0,72,329:0:944:24	0/0:28,0:0:28:0,84,243:0:1148:28	0/0:43,0:0:43:0,129,364:0:1628:43	0/0:20,0:0:20:0,60,323:0:795:20	0/0:42,0:0:42:0,126,479:0:1657:42	0/0:12,0:0:12:0,36,125:0:470:12	0/1:26,27:27:53:137,0,253:1067:1019:26	0/0:8,0:0:8:0,24,114:0:310:8	0/0:76,0:0:76:0,229,970:0:2918:76	0/0:25,0:0:25:0,75,367:0:959:25	0/0:44,0:0:44:0,132,473:0:1739:44	0/0:22,0:0:22:0,66,286:0:902:22	0/0:1,0:0:1:0,3,8:0:41:1	0/0:49,0:0:49:0,148,547:0:1954:49	0/0:12,0:0:12:0,36,131:0:460:12	0/0:50,0:0:50:0,151,598:0:1947:50	0/0:40,0:0:40:0,120,422:0:1578:40	1/1:0,2:2:2:16,6,0:82:0:0	0/0:5,0:0:5:0,15,101:0:193:5	0/0:17,0:0:17:0,51,228:0:620:17	0/0:4,0:0:4:0,12,37:0:155:4	0/0:21,0:0:21:0,63,243:0:835:21	0/1:45,17:17:62:44,0,442:689:1713:45	0/0:34,0:0:34:0,102,346:0:1364:34	0/0:61,0:0:61:0,184,629:0:2385:61	0/0:41,0:0:41:0,123,429:0:1641:41	0/0:7,0:0:7:0,21,88:0:278:7	0/0:10,0:0:10:0,30,132:0:402:10	0/0:53,0:0:54:0,160,734:0:2059:53	0/0:17,0:0:17:0,51,248:0:634:17	0/0:15,0:0:15:0,45,461:0:602:15
29381860	114812	29381860_114812	A	T	517339	.	AB=0.458888;ABP=261.191;AC=124;AF=0.627166;AN=224;AO=28244;CIGAR=1X;DP=206931;DPB=88742;DPRA=0.831329;EPP=849.42;EPPR=751.345;GTI=62;LEN=1;MEANALT=1.00501;MQM=14.3908;MQMR=11.9381;NS=2112;NUMALT=1;ODDS=0.0308482;PAIRED=0.806295;PAIREDR=0.866447;PAO=0;PQA=0;PQR=0;PRO=0;PROBE=SNP|RAPIDGENOMICS_3404_20321||SNP|RAPIDGENOMICS_3404_20322||SNP|RAPIDGENOMICS_3404_20323||SNP|RAPIDGENOMICS_3404_20324;QA=1116445;QR=1634394;RO=40980;RPL=12140;RPP=1211.09;RPPR=1400.77;RPR=16104;RUN=1;SAF=15757;SAP=825.108;SAR=12487;SRF=21559;SRP=245.223;SRR=19421;TYPE=snp;technology.illumina=1	GT:AD:AO:DP:PL:QA:QR:RO	0/1:14,22:22:36:119,0,44:865:561:14	0/0:59,0:0:59:0,178,694:0:2381:59	0/1:9,12:12:21:59,0,39:470:369:9	1/1:0,73:73:73:900,220,0:2950:0:0	0/1:12,11:11:23:118,0,95:429:455:12	1/1:0,38:38:38:365,114,0:1542:0:0	0/0:17,0:0:17:0,51,372:0:671:17	0/1:9,10:10:19:88,0,63:401:369:9	0/1:37,40:40:77:266,0,115:1610:1491:37	0/1:57,37:37:94:172,0,407:1482:2262:57	0/0:8,0:0:8:0,24,89:0:301:8	1/1:0,52:52:52:514,157,0:2116:0:0	0/0:69,0:0:69:0,208,683:0:2742:69	0/1:16,14:14:30:83,0,101:547:640:16	0/1:32,30:30:62:127,0,156:1220:1262:32	1/1:0,115:115:115:1330,346,0:4646:0:0	1/1:0,36:36:36:856,108,0:1402:0:0	0/1:73,47:47:120:152,0,452:1858:2964:73	0/1:28,37:37:65:276,0,97:1442:1116:28	0/1:33,35:35:68:188,0,208:1418:1337:33	1/1:0,77:77:77:787,232,0:3103:0:0	1/1:0,98:98:98:955,295,0:3943:0:0	0/0:64,0:0:64:0,193,615:0:2563:64	0/1:111,49:49:160:28,0,746:1970:4472:111	0/1:16,14:14:30:75,0,71:552:648:16	0/1:57,37:37:94:689,0,965:1455:2221:57	1/1:0,110:110:110:1138,331,0:4385:0:0	0/1:37,54:54:91:345,0,56:2140:1476:37	0/1:54,93:93:147:657,0,77:3749:2095:54	1/1:0,37:37:37:427,111,0:1482:0:0	1/1:0,42:42:42:421,126,0:1663:0:0	0/1:17,15:15:32:39,0,76:606:684:17	0/1:87,91:91:178:463,0,298:3686:3534:87	0/0:45,0:0:45:0,135,427:0:1774:45	0/0:111,0:0:111:0,334,1120:0:4409:111	0/1:5,2:2:7:4,0,92:82:201:5	1/1:0,45:45:45:551,135,0:1794:0:0	1/1:0,50:50:50:672,151,0:2006:0:0	0/1:22,35:35:57:204,0,94:1400:889:22	0/1:31,33:33:64:149,0,144:1337:1258:31	1/1:0,62:62:62:641,187,0:2509:0:0	1/1:0,103:103:103:1115,310,0:4153:0:0	0/1:99,40:40:139:54,0,662:1588:3957:99	1/1:0,22:22:22:232,66,0:902:0:0	0/1:59,25:25:84:13,0,463:1012:2320:59	1/1:0,36:36:36:414,108,0:1450:0:0	1/1:0,81:81:81:843,244,0:3216:0:0	0/0:104,0:0:104:0,313,1115:0:4167:104	1/1:1,53:53:54:1195,122,0:2075:41:1	0/0:71,29:29:100:0,8,384:1163:2845:71	0/0:5,0:0:5:0,15,99:0:205:5	0/0:63,19:19:82:0,49,492:771:2545:63	0/0:114,0:0:114:0,343,1257:0:4524:114	0/1:20,27:27:47:260,0,142:1037:770:20	1/1:0,62:62:62:747,187,0:2471:0:0	0/0:75,0:0:75:0,226,759:0:2935:75	1/1:11,41:41:52:326,63,0:1677:428:11	1/1:0,29:29:29:265,87,0:1181:0:0	0/0:48,0:0:48:0,144,473:0:1941:48	1/1:8,18:18:26:93,3,0:725:328:8	1/1:0,44:44:44:371,132,0:1761:0:0	1/1:0,213:213:213:2292,641,0:8551:0:0	1/1:0,66:66:66:705,199,0:2682:0:0	0/0:68,0:0:68:0,205,769:0:2696:68	0/1:35,27:27:62:214,0,189:1095:1375:35	0/1:26,34:34:60:212,0,61:1378:1062:26	0/1:37,22:22:59:98,0,218:898:1513:37	1/1:0,54:54:54:533,163,0:2193:0:0	0/0:13,5:5:18:0,16,101:205:496:13	1/1:1,17:17:18:330,13,0:669:41:1	1/1:0,79:79:79:896,238,0:3137:0:0	1/1:0,49:49:49:483,148,0:1984:0:0	0/1:70,59:59:129:323,0,503:2349:2834:70	1/1:0,61:61:61:869,184,0:2402:0:0	1/1:0,9:9:9:89,27,0:369:0:0	1/1:0,29:29:29:379,87,0:1177:0:0	0/1:11,15:15:26:126,0,37:615:451:11	1/1:0,32:32:32:330,96,0:1262:0:0	0/1:20,18:18:38:110,0,200:698:781:20	0/0:97,0:0:97:0,292,1013:0:3903:97	0/0:142,0:0:142:0,427,1514:0:5656:142	0/1:33,22:22:55:92,0,157:885:1298:33	0/1:21,20:20:41:50,0,125:780:814:21	0/0:100,0:0:100:0,301,1115:0:4004:100	0/1:53,36:36:89:107,0,297:1426:2129:53	0/0:148,0:0:148:0,446,1420:0:5836:148	1/1:0,13:13:13:131,39,0:529:0:0	0/1:45,64:64:109:467,0,143:2571:1828:45	0/0:32,0:0:32:0,96,478:0:1268:32	0/0:126,0:0:126:0,379,1402:0:4974:126	0/0:19,4:4:23:0,14,114:164:761:19	0/1:20,27:27:47:124,0,181:1090:812:20	0/0:39,0:0:39:0,117,576:0:1566:39	0/1:7,6:6:13:54,0,62:246:268:7	1/1:0,79:79:79:850,238,0:3190:0:0	0/1:14,15:15:29:40,0,69:607:557:14	1/1:0,82:82:82:821,247,0:3317:0:0	1/1:0,19:19:19:218,57,0:766:0:0	0/0:14,0:0:14:0,42,159:0:541:14	1/1:0,30:30:30:310,90,0:1157:0:0	1/1:0,44:44:44:543,132,0:1800:0:0	0/0:14,5:5:19:0,11,71:197:556:14	0/1:39,55:55:94:259,0,42:2181:1540:39	1/1:0,98:98:98:1075,295,0:3940:0:0	0/0:55,1:1:56:0,159,619:41:2221:55	1/1:1,87:87:88:976,236,0:3447:32:1	0/0:76,0:0:76:0,229,766:0:3025:76	0/0:15,1:1:16:0,40,118:41:615:15	0/1:8,2:2:10:8,0,69:82:296:8	1/1:0,79:79:79:930,238,0:3148:0:0	0/0:25,5:5:30:0,2,115:205:1016:25	0/1:20,13:13:33:147,0,266:519:780:20
29381860	115061	29381860_115061	C	T	115851	.	AB=0.512696;ABP=14.5897;AC=47;AF=0.188854;AN=224;AO=6723;CIGAR=1X;DP=145985;DPB=59305;DPRA=1.0608;EPP=194.015;EPPR=453.926;GTI=40;LEN=1;MEANALT=1.00542;MQM=14.4012;MQMR=12.519;NS=2112;NUMALT=1;ODDS=0.00204199;PAIRED=0.796519;PAIREDR=0.858192;PAO=0;PQA=0;PQR=0;PRO=0;PROBE=SNP|RAPIDGENOMICS_3404_20321||SNP|RAPIDGENOMICS_3404_20322||SNP|RAPIDGENOMICS_3404_20323||SNP|RAPIDGENOMICS_3404_20324;QA=263338;QR=1671268;RO=41937;RPL=2896;RPP=282.967;RPPR=6552.85;RPR=3827;RUN=1;SAF=3381;SAP=3.50157;SAR=3342;SRF=23318;SRP=1146.33;SRR=18619;TYPE=snp;technology.illumina=1	GT:AD:AO:DP:PL:QA:QR:RO	1/1:7,15:15:22:107,10,0:606:279:7	0/0:29,0:0:29:0,87,269:0:1162:29	0/0:11,0:0:11:0,33,142:0:447:11	0/0:36,0:0:36:0,108,395:0:1460:36	0/0:22,0:0:22:0,66,433:0:839:22	0/0:28,0:0:28:0,84,248:0:1144:28	0/1:7,5:5:12:101,0,116:182:283:7	0/0:2,0:0:2:0,6,38:0:82:2	0/0:43,0:0:43:0,129,517:0:1705:43	0/0:67,0:0:67:0,202,646:0:2708:67	0/0:5,0:0:5:0,15,49:0:205:5	0/0:37,0:0:37:0,111,452:0:1478:37	1/1:0,48:48:48:457,144,0:1853:0:0	0/0:38,0:0:38:0,114,352:0:1511:38	0/1:18,39:39:57:188,0,47:1541:734:18	0/0:64,0:0:64:0,193,654:0:2543:64	0/0:37,0:0:37:0,111,774:0:1454:37	0/0:75,0:0:75:0,226,752:0:3011:75	0/0:34,0:0:34:0,102,404:0:1355:34	0/0:36,0:0:36:0,108,376:0:1428:36	0/0:43,0:0:43:0,129,451:0:1742:43	0/0:72,0:0:72:0,217,940:0:2821:72	0/1:16,20:20:36:91,0,35:798:644:16	0/0:63,0:0:63:0,190,635:0:2549:63	0/0:9,0:0:9:0,27,72:0:365:9	0/0:54,0:0:54:0,163,1269:0:2151:54	0/0:79,0:0:79:0,238,726:0:3089:79	0/0:73,1:1:74:0,214,764:41:2907:73	0/1:24,36:36:60:183,0,225:1419:980:24	0/0:33,0:0:33:0,99,370:0:1331:33	0/0:40,0:0:40:0,120,441:0:1549:40	0/0:40,0:0:40:0,120,497:0:1624:40	0/0:59,0:0:59:0,178,725:0:2313:59	1/1:0,54:54:54:602,163,0:2138:0:0	0/1:21,26:26:47:117,0,72:1062:853:21	0/1:21,11:11:32:18,0,176:423:838:21	0/0:38,0:0:38:0,114,440:0:1422:38	0/0:59,0:0:59:0,178,615:0:2354:59	1/1:0,17:17:17:172,51,0:671:0:0	0/1:43,31:31:74:167,0,215:1206:1630:43	0/1:36,22:22:58:46,0,231:865:1369:36	0/0:49,0:0:49:0,148,534:0:1946:49	0/0:76,0:0:76:0,229,850:0:3015:76	0/0:17,1:1:18:0,22,169:41:684:17	0/1:22,44:44:66:338,0,60:1740:885:22	0/0:22,0:0:22:0,66,274:0:879:22	0/0:78,0:0:78:0,235,773:0:3095:78	0/1:37,44:44:81:205,0,171:1694:1468:37	0/0:33,0:0:33:0,99,813:0:1261:33	0/0:42,0:0:42:0,126,450:0:1700:42	0/0:6,0:0:6:0,18,48:0:246:6	0/1:26,32:32:58:134,0,154:1291:1058:26	1/1:0,105:105:105:999,316,0:4228:0:0	1/1:0,34:34:34:560,102,0:1323:0:0	0/0:43,0:0:43:0,129,473:0:1681:43	0/1:31,32:32:63:144,0,102:1276:1263:31	0/1:10,14:14:24:101,0,26:574:406:10	0/0:23,0:0:23:0,69,260:0:917:23	0/0:38,0:0:38:0,114,501:0:1516:38	0/0:26,0:0:26:0,78,333:0:1030:26	0/0:24,0:0:24:0,72,202:0:961:24	0/0:125,0:0:125:0,376,1279:0:5021:125	0/0:63,0:0:63:0,190,767:0:2552:63	0/0:44,0:0:44:0,132,442:0:1730:44	0/1:14,17:17:31:63,0,37:679:556:14	0/0:10,0:0:10:0,30,76:0:406:10	0/0:33,0:0:33:0,99,383:0:1301:33	0/0:20,3:3:23:0,44,234:123:804:20	0/0:20,0:0:20:0,60,218:0:816:20	0/0:18,0:0:18:0,54,452:0:669:18	0/0:62,0:0:62:0,187,739:0:2499:62	0/0:34,0:0:34:0,102,371:0:1359:34	0/0:85,0:0:85:0,256,989:0:3457:85	0/0:38,0:0:38:0,114,399:0:1491:38	0/0:4,0:0:4:0,12,33:0:164:4	0/0:38,0:0:38:0,114,327:0:1528:38	0/1:9,12:12:21:67,0,50:448:346:9	0/0:20,0:0:20:0,60,261:0:807:20	0/0:11,0:0:11:0,33,214:0:451:11	0/1:33,29:29:62:175,0,88:1163:1349:33	1/1:0,103:103:103:1140,310,0:4082:0:0	0/1:16,14:14:30:85,0,93:561:621:16	0/0:40,0:0:40:0,120,455:0:1604:40	0/1:30,65:65:95:286,0,95:2621:1208:30	0/0:41,0:0:41:0,123,504:0:1657:41	1/1:0,69:69:69:843,208,0:2732:0:0	0/0:20,0:0:20:0,60,184:0:802:20	0/1:34,54:54:88:251,0,131:2134:1390:34	0/1:10,11:11:21:106,0,105:429:370:10	1/1:0,76:76:76:839,229,0:3037:0:0	0/0:24,0:0:24:0,72,262:0:948:24	0/0:30,0:0:30:0,90,381:0:1184:30	1/1:0,31:31:31:318,93,0:1209:0:0	0/1:6,4:4:10:4,0,40:155:246:6	0/0:25,0:0:25:0,75,222:0:1025:25	0/0:20,0:0:20:0,60,267:0:807:20	0/0:49,0:0:49:0,148,519:0:1978:49	0/0:20,0:0:20:0,60,294:0:785:20	0/0:12,5:5:17:0,11,115:205:479:12	0/0:17,0:0:17:0,51,196:0:675:17	0/0:14,0:0:14:0,42,145:0:552:14	1/1:4,13:13:17:140,21,0:523:164:4	0/0:54,0:0:54:0,163,516:0:2149:54	0/0:22,7:7:29:0,23,255:287:902:22	0/1:12,25:25:37:211,0,24:1000:456:12	0/1:51,47:47:98:213,0,363:1881:2064:51	0/0:41,0:0:41:0,123,492:0:1654:41	0/0:11,0:0:11:0,33,130:0:451:11	0/0:21,0:0:21:0,63,242:0:844:21	0/0:53,0:0:53:0,160,615:0:2123:53	0/1:26,21:21:47:95,0,204:853:1066:26	0/1:17,23:23:40:403,0,240:926:676:17
29381860	115126	29381860_115126	T	C	100367	.	AB=0.507085;ABP=6.85672;AC=43;AF=0.16935;AN=224;AO=6843;CIGAR=1X;DP=172270;DPB=74245;DPRA=1.03846;EPP=231.74;EPPR=1571.76;GTI=40;LEN=1;MEANALT=1.008;MQM=14.6564;MQMR=12.4413;NS=2112;NUMALT=1;ODDS=0.00277853;PAIRED=0.787666;PAIREDR=0.848945;PAO=0;PQA=0;PQR=0;PRO=0;PROBE=SNP|RAPIDGENOMICS_3404_20321||SNP|RAPIDGENOMICS_3404_20322||SNP|RAPIDGENOMICS_3404_20323||SNP|RAPIDGENOMICS_3404_20324;QA=270000;QR=2185026;RO=55920;RPL=3424;RPP=3.01823;RPPR=93.9116;RPR=3419;RUN=1;SAF=2653;SAP=752.655;SAR=4190;SRF=26093;SRP=544.432;SRR=29827;TYPE=snp;technology.illumina=1	GT:AD:AO:DP:PL:QA:QR:RO	1/1:12,37:37:49:243,37,0:1474:456:12	0/0:26,0:0:26:0,78,236:0:1045:26	0/0:15,0:0:15:0,45,146:0:611:15	0/0:59,0:0:59:0,178,553:0:2300:59	0/0:24,0:0:24:0,72,470:0:949:24	0/0:43,0:0:43:0,129,416:0:1684:43	0/1:7,6:6:13:116,0,136:238:270:7	0/0:3,1:1:4:0,3,38:41:123:3	0/0:47,0:0:47:0,141,564:0:1823:47	0/0:103,0:0:103:0,310,1000:0:4098:103	0/0:10,0:0:10:0,30,96:0:392:10	0/0:52,0:0:52:0,157,622:0:2029:52	0/0:77,0:0:77:0,232,774:0:3034:77	0/0:29,0:0:29:0,87,259:0:1132:29	0/1:19,33:33:52:135,0,76:1311:740:19	0/0:75,0:0:75:0,226,754:0:2968:75	0/0:29,0:0:29:0,87,502:0:1111:29	0/0:116,0:0:116:0,349,1309:0:4559:116	0/0:47,0:0:47:0,141,481:0:1848:47	0/0:54,0:0:54:0,163,540:0:2164:54	0/0:49,0:0:49:0,148,518:0:1895:49	0/0:117,0:0:117:0,352,1414:0:4579:117	0/1:18,14:14:32:32,0,122:570:703:18	0/0:92,0:0:92:0,277,862:0:3595:92	0/0:12,0:0:12:0,36,122:0:483:12	0/0:65,0:0:65:0,196,1426:0:2472:65	0/0:85,0:0:85:0,256,843:0:3335:85	0/0:88,0:0:88:0,265,970:0:3458:88	0/1:46,25:25:71:98,0,545:1002:1812:46	0/0:40,0:0:40:0,120,436:0:1570:40	0/0:13,0:0:13:0,39,162:0:520:13	0/0:46,0:0:46:0,138,566:0:1834:46	0/0:83,0:0:83:0,250,1064:0:3214:83	0/1:28,27:27:55:176,0,167:1090:1048:28	0/0:59,0:0:59:0,178,577:0:2305:59	0/1:16,17:17:33:60,0,112:677:648:16	0/0:56,0:0:56:0,169,682:0:2178:56	0/0:45,0:0:45:0,135,480:0:1766:45	1/1:0,31:31:31:308,93,0:1220:0:0	0/1:61,35:35:96:173,0,371:1397:2408:61	0/1:47,21:21:68:7,0,283:840:1846:47	0/0:68,0:0:68:0,205,778:0:2704:68	0/0:106,0:0:106:0,319,1152:0:4152:106	0/0:26,1:1:27:0,49,319:41:1011:26	0/1:23,43:43:66:271,0,93:1728:939:23	0/0:32,0:0:32:0,96,482:0:1269:32	0/0:74,0:0:74:0,223,774:0:2884:74	0/1:45,38:38:83:123,0,286:1507:1780:45	0/0:39,0:0:39:0,117,1007:0:1552:39	0/0:47,1:1:48:0,111,412:41:1872:47	0/0:14,0:0:14:0,42,116:0:565:14	0/1:28,38:38:66:159,0,137:1532:1125:28	1/1:0,125:125:125:1338,376,0:4988:0:0	1/1:0,51:51:51:914,154,0:2027:0:0	0/0:49,0:0:49:0,148,545:0:1927:49	0/1:38,23:23:61:87,0,191:879:1456:38	0/1:20,13:13:33:45,0,105:533:782:20	0/0:29,0:0:29:0,87,326:0:1129:29	0/0:39,0:0:39:0,117,524:0:1533:39	0/0:43,0:0:43:0,129,485:0:1729:43	0/0:38,0:0:39:0,114,392:0:1468:38	0/0:147,0:0:147:0,443,1559:0:5861:147	0/0:93,0:0:93:0,280,987:0:3700:93	0/0:61,0:0:61:0,184,591:0:2365:61	0/0:36,0:0:36:0,108,285:0:1392:36	0/0:16,0:0:16:0,48,146:0:592:16	0/0:44,0:0:44:0,132,492:0:1732:44	0/0:44,0:0:44:0,132,497:0:1766:44	0/0:20,0:0:20:0,60,216:0:787:20	0/0:21,0:0:21:0,63,482:0:784:21	0/0:76,0:0:76:0,229,890:0:3042:76	0/0:39,0:0:39:0,117,465:0:1541:39	0/0:96,0:0:96:0,289,1093:0:3790:96	0/0:55,0:0:55:0,166,576:0:2204:55	0/0:5,0:0:5:0,15,43:0:201:5	0/0:46,0:0:46:0,138,421:0:1843:46	0/1:11,15:15:26:117,0,68:593:438:11	0/0:25,0:0:25:0,75,349:0:990:25	0/0:19,0:0:19:0,57,396:0:763:19	0/1:34,43:43:77:297,0,65:1754:1335:34	1/1:0,119:119:119:1296,358,0:4757:0:0	0/1:18,12:12:30:51,0,134:484:734:18	0/0:39,0:0:39:0,117,488:0:1528:39	0/1:45,58:58:103:199,0,180:2310:1750:45	0/0:41,0:0:41:0,123,514:0:1595:41	1/1:0,83:83:83:834,250,0:3324:0:0	0/0:29,0:0:29:0,87,240:0:1144:29	1/1:29,78:78:107:420,44,0:3131:1177:29	0/1:10,10:10:20:68,0,49:402:388:10	1/1:0,88:88:88:950,265,0:3504:0:0	0/0:26,0:0:26:0,78,310:0:994:26	0/0:57,0:0:57:0,172,619:0:2205:57	1/1:0,35:35:35:354,105,0:1399:0:0	0/0:19,3:3:22:0,41,263:123:724:19	0/0:36,0:0:36:0,108,412:0:1373:36	0/0:41,0:0:41:0,123,403:0:1634:41	0/0:63,0:0:63:0,190,683:0:2474:63	0/0:28,0:0:28:0,84,419:0:1132:28	0/0:8,2:2:10:0,12,109:82:311:8	0/0:24,0:0:24:0,72,257:0:945:24	0/0:16,0:0:16:0,48,171:0:639:16	1/1:4,18:18:22:152,36,0:698:151:4	0/0:59,0:0:59:0,178,552:0:2287:59	0/1:20,36:36:56:188,0,87:1446:798:20	1/1:21,51:51:72:297,3,0:2057:825:21	0/1:46,53:53:99:274,0,332:2119:1824:46	0/0:52,0:0:53:0,157,649:0:2042:52	0/0:27,0:0:27:0,81,331:0:1040:27	0/0:27,0:0:27:0,81,264:0:1054:27	0/0:60,0:0:60:0,181,692:0:2388:60	0/0:50,0:0:50:0,151,659:0:1956:50	0/1:13,20:20:33:383,0,168:774:492:13
29381860	847340	29381860_847340	T	G	67375.4	.	AB=0.37301;ABP=706.74;AC=43;AF=0.189013;AN=222;AO=3285;CIGAR=1X;DP=110850;DPB=47067;DPRA=0.752564;EPP=1024.33;EPPR=445.834;GTI=309;LEN=1;MEANALT=1.00161;MQM=17.4457;MQMR=12.244;NS=2112;NUMALT=1;ODDS=0.016728;PAIRED=0.62618;PAIREDR=0.862369;PAO=0;PQA=0;PQR=0;PRO=0;PROBE=SNP|RAPIDGENOMICS_3404_17159||SNP|RAPIDGENOMICS_3404_17160;QA=129103;QR=1629797;RO=40645;RPL=3261;RPP=6929.36;RPPR=19847.8;RPR=24;RUN=1;SAF=997;SAP=1104.73;SAR=2288;SRF=11432;SRP=16894.2;SRR=29213;TYPE=snp;technology.illumina=1	GT:AD:AO:DP:PL:QA:QR:RO	0/1:13,8:8:21:74,0,93:328:516:13	0/0:14,0:0:14:0,42,109:0:551:14	0/0:5,0:0:5:0,15,46:0:205:5	0/0:78,0:0:78:0,235,697:0:3132:78	0/0:22,0:0:22:0,66,330:0:872:22	0/0:56,0:0:56:0,169,560:0:2252:56	0/0:12,1:1:13:0,17,231:22:484:12	0/0:2,0:0:2:0,6,36:0:73:2	0/1:20,23:23:43:181,0,119:904:812:20	0/0:55,0:0:55:0,166,608:0:2247:55	0/0:12,0:0:12:0,36,89:0:492:12	0/0:41,0:0:41:0,123,490:0:1673:41	0/0:7,0:0:7:0,21,78:0:287:7	0/0:32,0:0:32:0,96,351:0:1285:32	0/0:46,0:0:46:0,138,482:0:1874:46	0/0:87,0:0:87:0,262,826:0:3555:87	0/0:8,0:0:8:0,24,199:0:324:8	0/0:123,0:0:123:0,370,1479:0:4959:123	0/0:46,0:0:46:0,138,446:0:1874:46	0/0:39,0:0:39:0,117,375:0:1526:39	0/1:32,17:17:49:47,0,174:659:1269:32	0/0:28,0:0:28:0,84,264:0:1144:28	0/0:15,0:0:15:0,45,162:0:588:15	0/0:33,6:6:39:0,4,184:232:1263:33	0/0:16,3:3:19:0,31,164:123:656:16	0/0:30,0:0:30:0,90,651:0:1188:30	1/1:1,7:7:8:53,15,0:279:41:1	0/1:35,24:24:59:240,0,140:972:1414:35	0/0:42,6:6:48:0,87,359:242:1673:42	0/0:29,5:5:34:0,26,295:201:1152:29	0/0:34,0:0:34:0,102,384:0:1359:34	0/0:42,11:11:53:0,47,263:451:1714:42	0/0:100,0:0:100:0,301,1016:0:4048:100	0/0:18,0:0:18:0,54,161:0:693:18	0/0:46,0:0:46:0,138,494:0:1886:46	0/1:2,16:16:18:172,0,10:648:82:2	0/1:15,10:10:25:98,0,57:378:590:15	0/0:15,3:3:18:0,23,168:123:606:15	1/1:4,17:17:21:165,1,0:679:146:4	0/0:49,0:0:49:0,148,582:0:1928:49	0/0:16,3:3:19:0,13,133:123:647:16	0/1:16,19:19:35:149,0,94:758:648:16	0/1:39,11:11:50:106,0,215:447:1570:39	0/1:6,4:4:10:56,0,15:146:238:6	0/1:12,10:10:23:77,0,93:394:475:12	0/0:16,4:4:20:0,8,204:164:648:16	0/0:73,0:0:73:0,220,839:0:2932:73	0/0:70,0:0:70:0,211,835:0:2836:70	0/0:26,0:0:26:0,78,644:0:1054:26	0/0:30,7:7:37:0,15,184:283:1218:30	./.:.:.:.:.:.:.:.	0/1:6,10:10:16:109,0,25:398:242:6	0/0:37,0:0:37:0,111,340:0:1501:37	0/1:11,15:15:26:252,0,93:556:443:11	0/1:18,15:15:33:104,0,98:598:726:18	0/0:61,0:0:61:0,184,643:0:2443:61	0/0:32,0:0:32:0,96,302:0:1271:32	0/0:24,0:0:24:0,72,212:0:980:24	1/1:0,3:3:3:31,9,0:123:0:0	0/0:23,0:0:23:0,69,230:0:931:23	0/0:28,0:0:28:0,84,357:0:1144:28	0/0:108,0:0:109:0,325,1217:0:4366:108	0/1:23,24:24:47:308,0,90:957:916:23	0/0:38,0:0:38:0,114,442:0:1538:38	0/0:24,0:0:24:0,72,294:0:972:24	0/1:20,5:5:25:3,0,154:201:807:20	0/1:15,3:3:18:23,0,87:105:606:15	0/0:14,0:0:14:0,42,154:0:566:14	0/0:19,0:0:19:0,57,145:0:724:19	0/1:12,3:3:15:26,0,264:106:476:12	0/0:104,0:0:104:0,313,1074:0:4147:104	0/0:41,0:0:41:0,123,435:0:1657:41	1/1:0,35:35:35:524,105,0:1392:0:0	0/1:11,26:26:37:130,0,49:1039:447:11	0/0:1,0:0:1:0,3,8:0:41:1	0/1:5,6:6:11:37,0,35:224:205:5	0/1:3,3:3:6:10,0,15:123:123:3	0/1:5,1:1:6:11,0,24:37:201:5	0/0:19,0:0:19:0,57,257:0:771:19	1/1:3,18:18:21:143,34,0:713:123:3	0/0:46,8:8:54:0,78,430:328:1810:46	0/0:35,0:0:35:0,105,362:0:1415:35	0/0:33,0:0:33:0,99,274:0:1340:33	0/1:20,17:17:37:268,0,209:642:820:20	0/0:46,0:0:46:0,138,525:0:1837:46	0/0:41,0:0:41:0,123,402:0:1660:41	0/0:3,0:0:3:0,9,22:0:123:3	0/1:50,21:21:71:70,0,299:839:1997:50	0/1:9,10:10:19:68,0,129:382:361:9	0/0:43,0:0:43:0,129,448:0:1726:43	0/0:38,0:0:38:0,114,308:0:1529:38	0/0:55,1:1:56:0,139,564:41:2243:55	0/0:19,0:0:19:0,57,180:0:757:19	0/0:2,0:0:2:0,6,56:0:64:2	0/0:51,4:4:55:0,93,466:164:2062:51	0/0:18,0:0:18:0,54,179:0:721:18	0/0:60,0:0:60:0,181,544:0:2407:60	0/1:4,4:4:8:89,0,6:164:164:4	0/0:18,0:0:18:0,54,164:0:730:18	0/0:44,0:0:44:0,132,395:0:1782:44	0/0:11,0:0:11:0,33,96:0:447:11	0/0:19,0:0:19:0,57,348:0:775:19	1/1:0,16:16:16:230,48,0:632:0:0	1/1:0,27:27:27:577,81,0:1037:0:0	0/0:40,0:0:40:0,120,417:0:1613:40	1/1:0,54:54:54:709,163,0:2180:0:0	0/0:27,0:0:27:0,81,302:0:1091:27	0/0:38,0:0:38:0,114,409:0:1509:38	0/0:23,0:0:23:0,69,212:0:910:23	0/1:6,9:9:15:75,0,8:365:246:6	0/0:10,0:0:10:0,30,105:0:406:10	0/1:14,9:9:23:157,0,358:361:570:14
29381860	847348	29381860_847348	C	T	200975	.	AB=0.422997;ABP=546.778;AC=100;AF=0.406948;AN=220;AO=9612;CIGAR=1X;DP=121299;DPB=52250;DPRA=0.824231;EPP=293.524;EPPR=787.826;GTI=104;LEN=1;MEANALT=1.00179;MQM=16.3992;MQMR=12.0426;NS=2112;NUMALT=1;ODDS=0.0269737;PAIRED=0.702143;PAIREDR=0.865241;PAO=0;PQA=0;PQR=0;PRO=0;PROBE=SNP|RAPIDGENOMICS_3404_17159||SNP|RAPIDGENOMICS_3404_17160;QA=379426;QR=1108188;RO=28050;RPL=7924;RPP=8788.23;RPPR=12853.6;RPR=1688;RUN=1;SAF=2631;SAP=4277.84;SAR=6981;SRF=8430;SRP=9696.53;SRR=19620;TYPE=snp;technology.illumina=1	GT:AD:AO:DP:PL:QA:QR:RO	1/1:0,27:27:27:357,81,0:1086:0:0	0/0:21,0:0:21:0,63,165:0:826:21	0/0:5,0:0:5:0,15,46:0:201:5	0/0:73,0:0:73:0,220,645:0:2920:73	0/0:22,0:0:22:0,66,369:0:835:22	0/0:61,0:0:61:0,184,631:0:2450:61	0/0:12,0:0:12:0,36,253:0:465:12	0/0:2,1:1:3:0,0,31:41:78:2	0/1:26,21:21:47:116,0,207:830:1046:26	0/0:59,1:1:60:0,172,658:32:2342:59	0/0:12,0:0:12:0,36,89:0:492:12	0/0:43,0:0:43:0,129,501:0:1727:43	1/1:0,7:7:7:78,21,0:283:0:0	0/0:33,0:0:33:0,99,358:0:1321:33	0/1:29,26:26:55:98,0,132:1058:1154:29	0/0:93,0:0:93:0,280,956:0:3748:93	0/1:9,1:1:10:2,0,202:32:365:9	0/1:82,54:54:136:268,0,536:2164:3321:82	0/0:46,0:0:46:0,138,419:0:1833:46	0/0:46,0:0:46:0,138,472:0:1853:46	0/1:30,18:18:48:57,0,139:729:1203:30	0/1:17,21:21:38:103,0,53:811:693:17	0/1:12,12:12:24:70,0,54:474:488:12	0/1:32,8:8:40:52,0,146:328:1300:32	0/0:16,3:3:19:0,31,161:123:625:16	0/1:14,17:17:31:311,0,136:653:556:14	1/1:0,15:15:15:127,45,0:593:0:0	0/1:39,27:27:66:242,0,147:1076:1528:39	1/1:0,56:56:56:600,169,0:2236:0:0	1/1:0,36:36:36:461,108,0:1423:0:0	0/1:18,17:17:35:74,0,106:693:725:18	0/0:42,11:11:53:0,48,264:439:1682:42	0/0:123,0:0:123:0,370,1243:0:4789:123	1/1:0,18:18:18:162,54,0:691:0:0	0/1:28,25:25:53:92,0,139:1009:1127:28	0/1:2,16:16:18:166,0,10:637:82:2	1/1:0,29:29:29:382,87,0:1151:0:0	1/1:0,20:20:20:265,60,0:808:0:0	1/1:0,21:21:21:292,63,0:857:0:0	0/1:25,30:30:55:193,0,120:1198:986:25	1/1:0,20:20:20:228,60,0:820:0:0	1/1:2,40:40:42:468,110,0:1580:82:2	0/1:40,12:12:52:85,0,216:465:1569:40	0/1:6,4:4:10:54,0,15:142:242:6	1/1:0,22:22:22:303,66,0:877:0:0	0/0:18,4:4:22:0,15,220:155:698:18	0/0:75,0:0:75:0,226,932:0:3000:75	0/1:40,33:33:73:79,0,328:1321:1587:40	0/0:24,0:0:24:0,72,582:0:942:24	0/0:33,8:8:41:0,24,232:305:1315:33	./.:.:.:.:.:.:.:.	1/1:0,18:18:18:226,54,0:716:0:0	1/1:0,41:41:41:374,123,0:1640:0:0	1/1:0,28:28:28:557,84,0:1105:0:0	0/1:20,18:18:38:172,0,99:734:811:20	0/1:46,27:27:73:71,0,219:1089:1769:46	1/1:0,38:38:38:353,114,0:1521:0:0	0/0:32,0:0:32:0,96,282:0:1277:32	1/1:0,6:6:6:57,18,0:242:0:0	0/0:23,0:0:23:0,69,219:0:920:23	0/0:28,0:0:28:0,84,357:0:1136:28	0/0:122,0:0:122:0,367,1449:0:4825:122	0/1:26,26:26:52:307,0,107:1018:1050:26	0/0:42,0:0:42:0,126,473:0:1689:42	0/1:13,11:11:24:56,0,87:439:515:13	0/1:20,5:5:25:2,0,154:196:808:20	0/0:25,3:3:28:0,3,113:123:1008:25	0/0:16,0:0:16:0,48,168:0:612:16	0/0:18,1:1:19:0,47,126:41:684:18	0/1:12,4:4:16:73,0,251:164:473:12	0/0:104,0:0:104:0,313,1047:0:4139:104	0/0:44,0:0:44:0,132,480:0:1756:44	1/1:0,37:37:37:529,111,0:1458:0:0	0/1:12,37:37:49:199,0,21:1487:476:12	0/0:1,0:0:1:0,3,8:0:41:1	0/1:5,8:8:13:49,0,28:324:201:5	1/1:0,9:9:9:130,27,0:343:0:0	1/1:0,8:8:8:125,24,0:299:0:0	0/0:21,0:0:21:0,63,256:0:821:21	1/1:0,25:25:25:304,75,0:1012:0:0	1/1:0,62:62:62:703,187,0:2499:0:0	1/1:0,45:45:45:424,135,0:1782:0:0	0/0:35,0:0:35:0,105,289:0:1369:35	1/1:0,41:41:41:755,123,0:1626:0:0	0/1:24,35:35:59:261,0,30:1431:937:24	1/1:0,52:52:52:632,157,0:2058:0:0	0/0:3,1:1:4:0,3,13:41:119:3	1/1:0,72:72:72:808,217,0:2918:0:0	1/1:0,19:19:19:282,57,0:747:0:0	1/1:0,43:43:43:449,129,0:1752:0:0	0/0:38,0:0:38:0,114,308:0:1505:38	0/1:28,31:31:59:202,0,91:1241:1114:28	1/1:0,23:23:23:231,69,0:898:0:0	./.:.:.:.:.:.:.:.	0/0:55,4:4:59:0,105,499:164:2179:55	0/0:18,0:0:18:0,54,179:0:730:18	0/0:62,0:0:62:0,187,552:0:2486:62	0/1:4,4:4:8:77,0,6:164:164:4	0/0:13,5:5:18:0,8,72:174:507:13	0/0:49,0:0:49:0,148,427:0:1953:49	0/0:26,0:0:26:0,78,237:0:996:26	1/1:1,19:19:20:270,26,0:757:41:1	1/1:0,15:15:15:204,45,0:598:0:0	1/1:0,30:30:30:662,90,0:1186:0:0	0/1:22,18:18:40:82,0,117:717:844:22	1/1:0,58:58:58:759,175,0:2362:0:0	0/0:31,0:0:31:0,93,336:0:1245:31	0/1:27,21:21:48:65,0,151:837:1099:27	0/0:23,0:0:23:0,69,205:0:912:23	0/1:13,8:8:21:32,0,97:314:529:13	0/1:5,5:5:10:16,0,30:205:201:5	1/1:0,22:22:22:605,66,0:876:0:0
29381860	847360	29381860_847360	T	C	83492	.	AB=0.39734;ABP=677.575;AC=46;AF=0.204588;AN=220;AO=4673;CIGAR=1X;DP=136759;DPB=59821;DPRA=0.796275;EPP=707.176;EPPR=1711.9;GTI=253;LEN=1;MEANALT=1.00154;MQM=17.6914;MQMR=12.2183;NS=2112;NUMALT=1;ODDS=0.027636;PAIRED=0.613525;PAIREDR=0.853336;PAO=0;PQA=0;PQR=0;PRO=0;PROBE=SNP|RAPIDGENOMICS_3404_17159||SNP|RAPIDGENOMICS_3404_17160;QA=184431;QR=2012924;RO=50626;RPL=4595;RPP=9484.11;RPPR=25305.6;RPR=78;RUN=1;SAF=1659;SAP=856.183;SAR=3014;SRF=16900;SRP=12146.5;SRR=33726;TYPE=snp;technology.illumina=1	GT:AD:AO:DP:PL:QA:QR:RO	0/1:19,12:12:31:93,0,127:488:753:19	0/0:21,0:0:21:0,63,166:0:845:21	0/0:7,0:0:7:0,21,107:0:283:7	0/0:83,0:0:83:0,250,724:0:3369:83	0/0:21,0:0:21:0,63,339:0:853:21	0/0:72,0:0:72:0,217,709:0:2834:72	0/0:15,0:0:15:0,45,291:0:565:15	1/1:2,14:14:16:275,9,0:554:78:2	0/1:29,22:22:51:110,0,219:852:1158:29	0/0:61,0:0:61:0,184,725:0:2469:61	0/0:12,0:0:12:0,36,89:0:492:12	0/0:63,0:0:63:0,190,670:0:2553:63	0/0:10,0:0:10:0,30,99:0:398:10	0/0:47,0:0:47:0,141,507:0:1839:47	0/0:67,0:0:67:0,202,666:0:2714:67	0/0:98,0:0:98:0,295,1001:0:3956:98	0/0:15,0:0:15:0,45,393:0:574:15	0/0:160,0:0:160:0,482,1809:0:6384:160	0/0:54,0:0:54:0,163,495:0:2193:54	0/0:51,0:0:51:0,154,531:0:2062:51	0/1:38,18:18:56:54,0,183:729:1532:38	0/0:40,0:0:40:0,120,408:0:1605:40	0/0:30,0:0:30:0,90,324:0:1201:30	0/1:41,8:8:49:25,0,285:328:1638:41	0/0:16,3:3:19:0,31,157:123:642:16	0/0:33,0:0:33:0,99,634:0:1262:33	0/1:10,9:9:19:21,0,25:369:383:10	0/1:46,28:28:74:244,0,189:1087:1865:46	0/0:52,10:10:62:0,56,457:402:2078:52	0/0:38,6:6:44:0,48,361:246:1507:38	0/0:45,0:0:45:0,135,496:0:1799:45	0/0:45,15:15:60:0,36,258:602:1795:45	0/0:155,0:0:155:0,467,1556:0:6195:155	0/0:18,0:0:18:0,54,163:0:720:18	0/0:55,0:0:55:0,166,541:0:2218:55	0/1:3,16:16:19:170,0,37:648:119:3	0/1:15,12:12:27:158,0,51:488:615:15	0/1:15,7:7:22:36,0,132:278:574:15	1/1:4,18:18:22:190,4,0:711:155:4	0/0:54,0:0:54:0,163,633:0:2152:54	0/1:15,7:7:22:71,0,104:279:615:15	0/1:21,26:26:47:183,0,107:1021:833:21	0/1:50,21:21:71:238,0,231:823:1960:50	0/1:10,4:4:14:41,0,31:141:364:10	0/1:14,11:11:25:75,0,113:424:549:14	0/0:18,6:6:24:0,6,205:246:721:18	0/0:75,0:0:75:0,226,904:0:3008:75	0/0:81,0:0:81:0,244,920:0:3169:81	0/0:25,0:0:25:0,75,584:0:966:25	0/0:33,8:8:41:0,20,228:324:1330:33	./.:.:.:.:.:.:.:.	0/1:14,13:13:27:100,0,28:524:539:14	0/0:43,0:0:43:0,129,420:0:1724:43	0/1:11,21:21:32:406,0,94:838:443:11	0/1:20,20:20:40:219,0,92:798:801:20	0/0:78,0:0:78:0,235,805:0:3096:78	0/0:46,0:0:46:0,138,455:0:1812:46	0/0:35,0:0:35:0,105,302:0:1347:35	1/1:0,8:8:8:105,24,0:309:0:0	0/0:25,0:0:25:0,75,221:0:1025:25	0/0:35,0:0:35:0,105,560:0:1419:35	0/0:156,0:0:156:0,470,1844:0:6295:156	0/1:26,36:36:62:418,0,77:1441:1053:26	0/0:45,0:0:45:0,135,485:0:1800:45	0/0:26,0:0:26:0,78,309:0:1015:26	0/1:21,5:5:26:0,0,161:201:849:21	0/0:27,3:3:30:0,15,156:104:1103:27	0/0:18,0:0:18:0,54,183:0:730:18	0/0:22,0:0:22:0,66,182:0:835:22	0/1:11,4:4:15:68,0,227:164:443:11	0/0:108,0:0:108:0,325,1134:0:4344:108	0/0:55,0:0:55:0,166,570:0:2204:55	1/1:0,42:42:42:611,126,0:1673:0:0	0/1:17,42:42:59:225,0,26:1632:667:17	0/0:1,0:0:1:0,3,8:0:41:1	0/1:7,8:8:15:42,0,39:305:287:7	0/1:5,5:5:10:54,0,32:191:196:5	0/0:10,1:1:11:0,4,93:37:379:10	0/0:21,0:0:21:0,63,269:0:794:21	0/1:10,19:19:29:113,0,87:761:393:10	0/0:62,9:9:71:0,101,555:369:2481:62	0/0:46,0:0:46:0,138,421:0:1838:46	0/0:40,0:0:40:0,120,327:0:1614:40	0/1:22,35:35:57:557,0,179:1375:894:22	0/0:64,0:0:64:0,193,659:0:2572:64	0/0:71,0:0:71:0,214,947:0:2842:71	1/1:3,5:5:8:101,2,0:201:123:3	0/1:64,26:26:90:94,0,364:1052:2542:64	0/1:8,10:10:18:67,0,104:406:328:8	0/0:46,0:0:46:0,138,482:0:1846:46	0/0:43,0:0:43:0,129,386:0:1668:43	0/0:60,1:1:61:0,154,628:41:2412:60	0/0:27,0:0:27:0,81,294:0:1080:27	./.:.:.:.:.:.:.:.	0/0:67,5:5:72:0,116,603:205:2701:67	0/0:23,0:0:23:0,69,235:0:912:23	0/0:79,0:0:79:0,238,738:0:3171:79	0/1:4,5:5:9:101,0,3:205:150:4	0/0:16,0:0:16:0,48,147:0:648:16	0/0:49,0:0:49:0,148,421:0:1971:49	0/0:26,0:0:26:0,78,240:0:1053:26	0/0:21,0:0:21:0,63,366:0:849:21	1/1:4,20:20:24:311,43,0:798:148:4	1/1:0,32:32:32:716,96,0:1266:0:0	0/0:47,0:0:47:0,141,494:0:1874:47	1/1:0,74:74:74:964,223,0:2943:0:0	0/0:41,0:0:41:0,123,458:0:1590:41	0/0:51,0:0:51:0,154,531:0:2035:51	0/0:22,0:0:22:0,66,181:0:888:22	0/1:13,12:12:25:67,0,85:475:529:13	0/0:10,0:0:10:0,30,105:0:406:10	0/1:15,9:9:24:154,0,374:355:588:15
29381860	847396	29381860_847396	A	G	110514	.	AB=0.418522;ABP=585.81;AC=50;AF=0.219331;AN=220;AO=6480;CIGAR=1X;DP=163530;DPB=72648;DPRA=0.852847;EPP=294.089;EPPR=3640.18;GTI=118;LEN=1;MEANALT=1.00906;MQM=17.6051;MQMR=11.9645;NS=2112;NUMALT=1;ODDS=0.0445966;PAIRED=0.618364;PAIREDR=0.852387;PAO=0;PQA=0;PQR=0;PRO=0;PROBE=SNP|RAPIDGENOMICS_3404_17159||SNP|RAPIDGENOMICS_3404_17160;QA=257008;QR=2370811;RO=60049;RPL=4419;RPP=1866.24;RPPR=7211.7;RPR=2061;RUN=1;SAF=2839;SAP=218.55;SAR=3641;SRF=25882;SRP=2485.19;SRR=34167;TYPE=snp;technology.illumina=1	GT:AD:AO:DP:PL:QA:QR:RO	0/1:18,22:22:40:163,0,88:885:730:18	0/0:21,0:0:21:0,63,165:0:831:21	0/0:9,0:0:9:0,27,128:0:360:9	0/0:85,0:0:85:0,256,761:0:3403:85	0/0:21,0:0:21:0,63,363:0:794:21	0/0:73,0:0:73:0,220,698:0:2927:73	0/0:16,0:0:16:0,48,317:0:630:16	1/1:0,17:17:17:358,51,0:689:0:0	0/1:30,31:31:61:221,0,229:1245:1195:30	0/0:65,0:0:65:0,196,688:0:2585:65	0/0:12,0:0:12:0,36,89:0:479:12	0/0:78,0:0:78:0,235,823:0:3104:78	0/0:15,0:0:15:0,45,158:0:590:15	0/0:43,0:0:43:0,129,480:0:1733:43	0/0:72,0:0:72:0,217,705:0:2830:72	0/0:122,0:0:122:0,367,1189:0:4842:122	0/0:22,0:0:22:0,66,509:0:837:22	0/0:175,0:0:175:0,527,1695:0:6889:175	0/0:74,0:0:74:0,223,703:0:2913:74	0/0:53,0:0:53:0,160,551:0:2110:53	0/1:45,23:23:68:59,0,189:912:1778:45	0/0:48,0:0:48:0,144,488:0:1931:48	0/0:37,0:0:37:0,111,403:0:1408:37	0/1:64,14:14:78:59,0,396:574:2542:64	0/0:18,5:5:23:0,5,155:205:689:18	0/0:32,0:0:32:0,96,706:0:1209:32	0/1:13,12:12:25:45,0,51:484:524:13	0/1:44,35:35:79:304,0,145:1385:1764:44	0/1:56,27:27:83:242,0,326:1057:2208:56	0/0:34,6:6:40:0,36,352:246:1353:34	0/0:50,0:0:50:0,151,540:0:2020:50	0/1:43,26:26:69:25,0,194:1024:1719:43	0/0:176,0:0:176:0,530,1761:0:6916:176	0/0:24,0:0:24:0,72,226:0:903:24	0/0:69,0:0:69:0,208,672:0:2698:69	0/1:8,15:15:23:131,0,170:615:324:8	0/1:23,17:17:40:174,0,92:688:930:23	0/1:13,21:21:34:312,0,59:817:508:13	1/1:3,20:20:23:244,38,0:808:123:3	0/0:53,0:0:53:0,160,661:0:2080:53	0/1:19,9:9:28:89,0,131:369:739:19	0/1:35,33:33:68:237,0,214:1314:1390:35	0/1:56,25:25:81:252,0,334:999:2245:56	0/1:9,4:4:13:48,0,27:155:355:9	0/1:19,15:15:34:105,0,163:611:758:19	0/1:13,6:6:19:9,0,124:246:524:13	0/0:84,0:0:84:0,253,1053:0:3349:84	0/0:95,0:0:95:0,286,1052:0:3706:95	0/0:31,0:0:31:0,93,857:0:1201:31	0/0:33,10:10:43:0,10,218:389:1300:33	./.:.:.:.:.:.:.:.	0/1:30,15:15:45:96,0,181:588:1226:30	0/0:59,0:0:59:0,178,596:0:2341:59	0/1:16,20:20:36:320,0,147:807:640:16	0/1:30,34:34:64:313,0,149:1359:1182:30	0/0:82,0:0:82:0,247,912:0:3245:82	0/0:48,0:0:48:0,144,455:0:1935:48	0/0:34,0:0:34:0,102,312:0:1333:34	1/1:0,16:16:16:214,48,0:643:0:0	0/0:29,0:0:29:0,87,276:0:1151:29	0/0:49,0:0:49:0,148,683:0:1922:49	0/0:179,0:0:179:0,539,2034:0:7095:179	0/1:25,40:40:65:443,0,59:1628:970:25	0/0:48,0:0:48:0,144,484:0:1925:48	0/0:26,0:0:26:0,78,326:0:1013:26	0/1:27,11:11:38:41,0,166:420:1053:27	0/0:34,4:4:38:0,27,247:156:1357:34	0/0:25,0:0:25:0,75,227:0:980:25	0/0:19,0:0:19:0,57,163:0:743:19	0/1:12,5:5:17:73,0,255:177:469:12	0/0:125,0:0:126:0,376,1251:0:4964:125	0/0:59,0:0:59:0,178,591:0:2309:59	1/1:0,72:72:72:1186,217,0:2852:0:0	1/1:16,44:44:60:251,8,0:1747:634:16	0/0:1,0:0:1:0,3,8:0:41:1	0/1:10,12:12:22:160,0,38:484:391:10	0/1:7,10:10:17:174,0,29:397:287:7	0/0:13,1:1:14:0,12,134:41:489:13	0/0:21,0:0:21:0,63,268:0:781:21	0/1:22,22:22:44:150,0,132:873:882:22	0/0:73,21:21:94:0,32,514:835:2928:73	0/0:61,0:0:61:0,184,531:0:2402:61	0/0:59,0:0:59:0,178,471:0:2345:59	0/1:23,50:50:73:751,0,49:1990:926:23	0/0:65,0:0:65:0,196,692:0:2579:65	0/0:91,0:0:91:0,274,1128:0:3623:91	1/1:3,9:9:12:137,14,0:356:119:3	0/1:73,53:53:126:354,0,357:2157:2906:73	0/1:14,18:18:32:190,0,215:716:533:14	0/0:65,0:0:65:0,196,695:0:2595:65	0/0:42,0:0:42:0,126,391:0:1668:42	0/0:65,1:1:66:0,169,619:41:2563:65	0/0:36,0:0:36:0,108,435:0:1434:36	./.:.:.:.:.:.:.:.	0/0:82,7:7:89:0,153,760:287:3216:82	0/0:26,0:0:26:0,78,257:0:1015:26	0/0:110,0:0:110:0,331,963:0:4356:110	0/1:5,7:7:12:117,0,2:287:191:5	0/0:20,0:0:20:0,60,199:0:802:20	0/0:45,0:0:45:0,135,384:0:1761:45	0/0:29,0:0:29:0,87,283:0:1167:29	0/0:17,0:0:17:0,51,290:0:693:17	1/1:8,24:24:32:318,38,0:951:324:8	1/1:0,32:32:32:725,96,0:1291:0:0	0/0:73,0:0:73:0,220,708:0:2919:73	1/1:0,120:120:120:1655,361,0:4793:0:0	0/0:56,0:0:56:0,169,582:0:2215:56	0/0:53,0:0:53:0,160,535:0:2109:53	0/0:18,0:0:18:0,54,147:0:738:18	0/1:17,16:16:33:74,0,125:630:661:17	0/0:9,0:0:9:0,27,92:0:351:9	0/1:10,11:11:22:198,0,230:428:410:10
29381863	79764	29381863_79764	T	G	46732	.	AB=0.488178;ABP=10.7118;AC=23;AF=0.10031;AN=224;AO=4314;CIGAR=1X;DP=174769;DPB=70227;DPRA=0.990782;EPP=216.988;EPPR=672.406;GTI=87;LEN=1;MEANALT=1.00593;MQM=13.4175;MQMR=11.0992;NS=2112;NUMALT=1;ODDS=0.0229513;PAIRED=0.825916;PAIREDR=0.887936;PAO=0;PQA=0;PQR=0;PRO=0;PROBE=SNP|RAPIDGENOMICS_3404_32524||SNP|RAPIDGENOMICS_3404_32525||SNP|RAPIDGENOMICS_3404_32526||SNP|RAPIDGENOMICS_3404_32527||SNP|RAPIDGENOMICS_3404_32528||SNP|RAPIDGENOMICS_3404_32529||SNP|RAPIDGENOMICS_3404_32530;QA=170297;QR=2478279;RO=61581;RPL=2186;RPP=4.70359;RPPR=668.111;RPR=2128;RUN=1;SAF=2653;SAP=498.344;SAR=1661;SRF=35857;SRP=3623.64;SRR=25724;TYPE=snp;technology.illumina=1	GT:AD:AO:DP:PL:QA:QR:RO	0/1:18,23:23:41:104,0,30:943:738:18	0/0:19,0:0:19:0,57,167:0:779:19	0/0:12,0:0:12:0,36,102:0:492:12	0/0:95,0:0:95:0,286,866:0:3852:95	0/0:29,0:0:29:0,87,381:0:1162:29	0/1:51,29:29:80:65,0,270:1165:1951:51	0/0:13,0:0:13:0,39,160:0:498:13	0/0:3,0:0:3:0,9,22:0:123:3	0/0:63,0:0:63:0,190,569:0:2529:63	0/0:71,0:0:71:0,214,644:0:2859:71	0/0:9,0:0:9:0,27,77:0:369:9	0/0:69,0:0:69:0,208,624:0:2790:69	0/0:38,0:0:38:0,114,447:0:1520:38	0/0:35,0:0:35:0,105,316:0:1393:35	0/0:31,0:0:31:0,93,284:0:1258:31	0/0:86,0:0:86:0,259,803:0:3479:86	0/0:29,0:0:29:0,87,761:0:1169:29	0/0:58,0:0:58:0,175,600:0:2353:58	0/0:17,0:0:17:0,51,208:0:688:17	0/0:45,0:0:45:0,135,501:0:1836:45	0/0:58,0:0:58:0,175,569:0:2346:58	0/0:34,17:17:51:0,2,146:685:1382:34	0/0:23,0:0:23:0,69,334:0:939:23	0/0:84,0:0:84:0,253,840:0:3436:84	0/0:23,0:0:23:0,69,208:0:930:23	0/0:52,0:0:52:0,157,1192:0:2093:52	0/0:97,0:0:97:0,292,895:0:3918:97	0/0:82,0:0:82:0,247,764:0:3290:82	1/1:15,45:45:60:376,36,0:1787:588:15	0/1:47,22:22:69:49,0,167:875:1906:47	0/0:29,0:0:29:0,87,269:0:1177:29	0/0:49,0:0:49:0,148,531:0:1938:49	0/0:150,0:0:150:0,452,1463:0:5941:150	0/0:28,2:2:30:0,72,249:73:1106:28	1/1:15,30:30:45:164,17,0:1205:566:15	0/0:2,0:0:2:0,6,39:0:82:2	0/1:20,8:8:28:3,0,93:328:820:20	0/0:40,0:0:40:0,120,373:0:1619:40	1/1:1,40:40:41:334,115,0:1603:37:1	0/0:62,0:0:62:0,187,550:0:2518:62	0/1:15,22:22:37:131,0,15:889:575:15	0/0:52,0:0:52:0,157,515:0:2044:52	0/0:72,0:0:72:0,217,779:0:2907:72	0/0:11,0:0:11:0,33,95:0:451:11	0/0:63,0:0:63:0,190,570:0:2549:63	0/0:26,0:0:26:0,78,284:0:1044:26	0/0:78,0:0:78:0,235,746:0:3176:78	0/0:64,0:0:64:0,193,646:0:2576:64	0/1:22,27:27:49:421,0,372:1026:876:22	0/0:44,0:0:44:0,132,426:0:1777:44	0/0:2,0:0:2:0,6,16:0:82:2	0/0:35,0:0:35:0,105,376:0:1403:35	0/1:29,39:39:68:151,0,49:1509:1189:29	0/0:34,0:0:34:0,102,408:0:1329:34	0/0:77,0:0:77:0,232,877:0:3077:77	0/0:61,0:0:61:0,184,675:0:2454:61	0/1:28,33:33:61:100,0,61:1323:1117:28	0/0:38,0:0:38:0,114,421:0:1550:38	0/0:25,0:0:25:0,75,239:0:958:25	0/0:35,0:0:35:0,105,327:0:1427:35	0/0:43,0:0:43:0,129,418:0:1747:43	0/0:179,0:0:180:0,539,1658:0:7255:179	0/0:96,0:0:96:0,289,930:0:3868:96	0/0:50,0:0:50:0,151,473:0:2025:50	0/0:23,0:0:23:0,69,196:0:935:23	0/0:51,0:0:51:0,154,480:0:2059:51	0/0:24,0:0:24:0,72,206:0:970:24	0/0:54,0:0:54:0,163,643:0:2161:54	0/0:6,0:0:6:0,18,49:0:246:6	0/0:15,0:0:15:0,45,319:0:574:15	0/0:26,13:13:40:0,5,155:512:1044:26	0/0:42,0:0:42:0,126,384:0:1714:42	0/1:34,64:64:98:276,0,27:2545:1358:34	0/0:45,0:0:45:0,135,397:0:1823:45	0/0:4,0:0:4:0,12,37:0:155:4	0/1:14,11:11:25:33,0,55:451:543:14	0/0:15,0:0:15:0,45,153:0:584:15	0/0:31,0:0:31:0,93,313:0:1249:31	0/0:24,0:0:24:0,72,348:0:968:24	0/0:68,0:0:68:0,205,645:0:2720:68	0/0:128,0:0:128:0,385,1113:0:5171:128	0/0:68,0:0:68:0,205,591:0:2740:68	0/0:31,0:0:31:0,93,319:0:1227:31	0/1:18,12:12:30:13,0,86:462:725:18	0/0:26,0:0:26:0,78,371:0:1031:26	0/1:52,40:40:92:164,0,215:1564:2094:52	0/0:11,0:0:11:0,33,130:0:439:11	0/0:77,0:0:77:0,232,707:0:3112:77	0/0:25,0:0:25:0,75,312:0:984:25	0/1:57,57:57:114:103,0,212:2284:2302:57	0/0:10,4:4:14:0,13,95:156:406:10	0/0:69,0:0:69:0,208,591:0:2766:69	0/0:22,0:0:22:0,66,244:0:894:22	0/0:13,0:0:13:0,39,106:0:529:13	0/0:63,0:0:63:0,190,596:0:2539:63	0/1:29,17:17:46:43,0,132:653:1176:29	0/0:74,0:0:74:0,223,603:0:2986:74	0/0:7,0:0:7:0,21,52:0:283:7	0/0:13,0:0:13:0,39,111:0:533:13	0/1:10,10:10:20:63,0,65:402:393:10	0/0:12,0:0:12:0,36,124:0:492:12	0/0:45,0:0:45:0,135,471:0:1814:45	0/0:21,0:0:21:0,63,176:0:861:21	0/0:24,0:0:24:0,72,226:0:971:24	0/1:20,11:11:31:2,0,77:451:816:20	0/1:38,64:64:102:340,0,17:2542:1537:38	0/0:77,0:0:77:0,232,678:0:3113:77	0/0:35,0:0:35:0,105,318:0:1414:35	0/0:51,0:0:51:0,154,581:0:2031:51	0/0:72,0:0:72:0,217,741:0:2919:72	0/0:8,0:0:8:0,24,129:0:311:8	0/0:29,0:0:29:0,87,714:0:1153:29
29381863	94138	29381863_94138	T	C	29387.5	.	AB=0.493638;ABP=4.64043;AC=24;AF=0.104399;AN=222;AO=3208;CIGAR=1X;DP=118335;DPB=44270;DPRA=1.01587;EPP=3.05362;EPPR=72.1788;GTI=139;LEN=1;MEANALT=1.00923;MQM=13.4928;MQMR=11.5406;NS=2112;NUMALT=1;ODDS=0.00683965;PAIRED=0.847569;PAIREDR=0.898712;PAO=0;PQA=0;PQR=0;PRO=0;PROBE=SNP|RAPIDGENOMICS_3404_32531||SNP|RAPIDGENOMICS_3404_32532||SNP|RAPIDGENOMICS_3404_32533;QA=127799;QR=1537264;RO=38820;RPL=2185;RPP=916.981;RPPR=22949.7;RPR=1023;RUN=1;SAF=585;SAP=2814.45;SAR=2623;SRF=9603;SRP=21522.5;SRR=29217;TYPE=snp;technology.illumina=1	GT:AD:AO:DP:PL:QA:QR:RO	0/1:7,10:10:17:53,0,5:379:287:7	0/0:15,0:0:15:0,45,328:0:592:15	0/0:7,0:0:7:0,21,58:0:287:7	0/0:78,0:0:78:0,235,696:0:3063:78	0/0:16,0:0:16:0,48,220:0:625:16	0/1:41,17:17:58:63,0,229:689:1564:41	0/0:13,0:0:13:0,39,411:0:492:13	0/0:13,0:0:13:0,39,165:0:508:13	0/0:23,0:0:23:0,69,200:0:876:23	0/0:31,0:0:31:0,93,301:0:1267:31	0/0:12,0:0:12:0,36,114:0:492:12	0/0:36,0:0:36:0,108,435:0:1446:36	0/0:32,0:0:32:0,96,350:0:1233:32	0/0:20,0:0:20:0,60,160:0:807:20	0/0:68,0:0:68:0,205,696:0:2686:68	0/0:79,0:0:79:0,238,814:0:3167:79	0/0:10,0:0:10:0,30,223:0:383:10	0/0:45,0:0:45:0,135,382:0:1794:45	0/0:26,0:0:26:0,78,267:0:1048:26	0/0:76,0:0:76:0,229,797:0:2993:76	0/0:48,0:0:48:0,144,419:0:1904:48	1/1:14,45:45:59:251,41,0:1826:574:14	0/0:25,0:0:25:0,75,297:0:994:25	0/0:13,0:0:13:0,39,158:0:524:13	0/0:10,0:0:10:0,30,127:0:393:10	0/0:30,0:0:30:0,90,689:0:1177:30	0/0:56,0:0:56:0,169,596:0:2258:56	0/0:52,0:0:52:0,157,621:0:2067:52	0/1:39,20:20:59:66,0,188:808:1579:39	0/0:29,8:8:37:0,48,231:328:1145:29	0/0:17,0:0:17:0,51,171:0:677:17	0/0:25,0:0:25:0,75,223:0:1004:25	0/0:44,0:0:44:0,132,393:0:1732:44	1/1:3,11:11:14:90,13,0:451:123:3	0/1:10,10:10:20:64,0,33:383:410:10	0/0:7,0:0:7:0,21,86:0:283:7	0/0:11,2:2:13:0,22,105:82:442:11	0/0:23,0:0:23:0,69,232:0:925:23	1/1:1,11:11:12:137,3,0:447:37:1	0/0:36,0:0:36:0,108,335:0:1451:36	0/1:18,15:15:33:36,0,146:602:738:18	0/0:60,0:0:60:0,181,593:0:2391:60	0/0:53,0:0:53:0,160,510:0:2095:53	0/0:3,0:0:3:0,9,35:0:123:3	0/0:29,0:0:29:0,87,376:0:1151:29	0/0:12,0:0:12:0,36,98:0:488:12	0/0:59,0:0:59:0,178,599:0:2358:59	0/0:80,0:0:80:0,241,819:0:3201:80	0/1:10,4:4:14:14,0,149:136:398:10	0/0:27,0:0:27:0,81,264:0:1103:27	0/0:3,0:0:3:0,9,60:0:104:3	0/0:42,0:0:42:0,126,375:0:1674:42	0/1:26,26:26:52:102,0,99:1057:1006:26	0/0:29,0:0:29:0,87,418:0:1136:29	0/0:19,0:0:19:0,57,216:0:775:19	0/0:63,0:0:63:0,190,616:0:2473:63	0/1:23,10:10:33:43,0,87:397:935:23	0/0:41,0:0:41:0,123,416:0:1651:41	0/0:13,0:0:13:0,39,136:0:524:13	0/0:20,0:0:20:0,60,235:0:802:20	0/0:32,0:0:32:0,96,318:0:1287:32	0/0:66,0:0:66:0,199,663:0:2640:66	0/0:59,0:0:59:0,178,585:0:2381:59	0/0:50,0:0:50:0,151,530:0:1953:50	0/0:14,0:0:14:0,42,131:0:554:14	0/0:5,0:0:5:0,15,37:0:201:5	0/0:17,0:0:17:0,51,131:0:697:17	0/0:26,0:0:26:0,78,288:0:990:26	./.:.:.:.:.:.:.:.	0/0:6,0:0:6:0,18,159:0:242:6	0/1:8,8:8:16:23,0,19:328:324:8	0/0:16,0:0:16:0,48,182:0:638:16	0/1:15,22:22:37:151,0,37:874:607:15	0/0:25,0:0:25:0,75,237:0:921:25	0/0:3,0:0:3:0,9,26:0:123:3	0/1:6,11:11:17:90,0,11:447:219:6	0/0:12,0:0:12:0,36,91:0:459:12	0/0:2,0:0:2:0,6,16:0:82:2	0/0:19,0:0:19:0,57,245:0:771:19	0/0:33,0:0:33:0,99,339:0:1300:33	0/0:52,0:0:52:0,157,463:0:2105:52	0/0:21,0:0:21:0,63,206:0:829:21	0/0:13,0:0:13:0,39,153:0:502:13	0/0:17,8:8:25:0,1,76:311:688:17	0/0:33,0:0:33:0,99,399:0:1318:33	0/1:14,16:16:30:68,0,32:652:574:14	0/0:24,0:0:24:0,72,201:0:959:24	0/0:38,0:0:38:0,114,327:0:1528:38	0/0:16,0:0:16:0,48,208:0:619:16	0/1:20,16:16:36:54,0,91:643:802:20	0/1:14,12:12:26:67,0,33:476:561:14	0/0:15,0:0:15:0,45,142:0:597:15	0/0:11,0:0:11:0,33,105:0:404:11	0/0:7,0:0:7:0,21,61:0:287:7	0/0:48,0:0:48:0,144,427:0:1952:48	1/1:8,19:19:27:167,1,0:779:328:8	0/0:11,0:0:11:0,33,112:0:429:11	0/0:10,0:0:10:0,30,107:0:410:10	0/0:29,0:0:29:0,87,344:0:1146:29	0/0:8,1:1:9:0,19,71:37:320:8	0/0:11,0:0:11:0,33,115:0:451:11	0/0:1,0:0:1:0,3,8:0:41:1	0/0:36,0:0:36:0,108,344:0:1427:36	0/0:21,0:0:21:0,63,281:0:822:21	0/1:20,13:13:33:30,0,85:520:770:20	0/1:26,26:26:52:90,0,182:1062:1030:26	0/0:25,0:0:25:0,75,294:0:1003:25	0/0:14,0:0:14:0,42,127:0:566:14	0/0:8,0:0:8:0,24,59:0:320:8	0/0:22,0:0:22:0,66,183:0:889:22	0/0:7,0:0:7:0,21,58:0:287:7	0/0:23,0:0:23:0,69,464:0:858:23
29381864	611913	29381864_611913	A	T	939.81	.	AB=0.516667;ABP=3.15506;AC=2;AF=0.00185759;AN=222;AO=60;CIGAR=1X;DP=109203;DPB=44080;DPRA=1.18125;EPP=23.8564;EPPR=5609.55;GTI=12;LEN=1;MEANALT=1;MQM=12.2167;MQMR=11.4046;NS=2112;NUMALT=1;ODDS=1.05252;PAIRED=0.85;PAIREDR=0.891347;PAO=0;PQA=0;PQR=0;PRO=0;PROBE=Intergenic|RAPIDGENOMICS_3404_23499;QA=2287;QR=1743703;RO=43625;RPL=9;RPP=66.8516;RPPR=15339.3;RPR=51;RUN=1;SAF=23;SAP=10.1038;SAR=37;SRF=26034;SRP=3551.25;SRR=17591;TYPE=snp;technology.illumina=1	GT:AD:AO:DP:PL:QA:QR:RO	0/0:6,0:0:6:0,18,44:0:246:6	0/0:41,0:0:41:0,123,525:0:1642:41	0/0:1,0:0:1:0,3,8:0:41:1	0/0:41,0:0:41:0,123,372:0:1661:41	0/0:12,0:0:12:0,36,171:0:445:12	0/0:37,0:0:37:0,111,471:0:1482:37	0/0:14,0:0:14:0,42,203:0:543:14	0/0:13,0:0:13:0,39,194:0:533:13	0/0:59,0:0:59:0,178,607:0:2390:59	0/0:39,0:0:39:0,117,453:0:1581:39	0/0:3,0:0:3:0,9,38:0:123:3	0/0:63,0:0:63:0,190,768:0:2466:63	0/0:46,0:0:46:0,138,512:0:1811:46	0/0:12,0:0:12:0,36,107:0:479:12	0/0:37,0:0:37:0,111,380:0:1482:37	0/0:72,0:0:72:0,217,741:0:2835:72	0/0:15,0:0:15:0,45,320:0:597:15	0/0:28,0:0:28:0,84,340:0:1131:28	0/0:42,0:0:42:0,126,514:0:1664:42	0/0:60,0:0:60:0,181,650:0:2417:60	0/0:39,0:0:39:0,117,428:0:1539:39	0/0:59,0:0:59:0,178,645:0:2365:59	0/0:14,0:0:14:0,42,175:0:532:14	0/0:78,0:0:78:0,235,698:0:3147:78	0/0:22,0:0:22:0,66,177:0:883:22	0/0:36,0:0:36:0,108,639:0:1424:36	0/0:39,0:0:39:0,117,408:0:1553:39	0/0:77,0:0:77:0,232,863:0:3072:77	0/0:34,0:0:34:0,102,309:0:1318:34	0/0:18,0:0:18:0,54,159:0:738:18	0/0:21,0:0:21:0,63,197:0:831:21	0/0:17,0:0:17:0,51,139:0:693:17	0/0:73,0:0:73:0,220,664:0:2933:73	0/0:11,0:0:11:0,33,96:0:451:11	0/0:20,0:0:20:0,60,219:0:790:20	0/0:21,0:0:21:0,63,383:0:803:21	0/0:14,0:0:14:0,42,155:0:570:14	0/0:23,0:0:23:0,69,210:0:912:23	0/0:19,0:0:19:0,57,287:0:752:19	0/0:21,0:0:21:0,63,225:0:861:21	0/0:22,0:0:22:0,66,224:0:886:22	0/0:60,0:0:60:0,181,588:0:2405:60	0/0:37,0:0:37:0,111,336:0:1475:37	0/0:18,0:0:18:0,54,235:0:717:18	0/0:44,0:0:44:0,132,400:0:1760:44	0/0:7,0:0:7:0,21,59:0:279:7	0/0:53,0:0:53:0,160,542:0:2110:53	0/0:53,0:0:53:0,160,589:0:2106:53	0/0:30,0:0:30:0,90,540:0:1178:30	0/0:23,0:0:23:0,69,269:0:943:23	0/0:4,0:0:4:0,12,31:0:155:4	0/0:44,0:0:44:0,132,449:0:1709:44	0/0:46,0:0:46:0,138,598:0:1838:46	0/0:42,0:0:42:0,126,428:0:1688:42	0/0:60,0:0:60:0,181,609:0:2376:60	0/0:37,0:0:37:0,111,329:0:1442:37	0/0:29,0:0:29:0,87,242:0:1176:29	0/0:4,0:0:4:0,12,28:0:160:4	0/0:29,0:0:29:0,87,293:0:1173:29	0/0:12,0:0:12:0,36,119:0:474:12	0/0:13,0:0:13:0,39,110:0:533:13	0/0:114,0:0:114:0,343,1188:0:4576:114	0/0:71,0:0:71:0,214,621:0:2855:71	0/0:44,0:0:45:0,132,442:0:1752:44	0/0:18,0:0:18:0,54,177:0:725:18	0/0:25,0:0:25:0,75,236:0:999:25	1/1:0,27:27:27:348,81,0:1071:0:0	0/0:12,0:0:12:0,36,96:0:492:12	0/0:1,0:0:1:0,3,8:0:41:1	0/0:23,0:0:23:0,69,316:0:903:23	0/0:41,0:0:41:0,123,451:0:1650:41	0/0:28,0:0:28:0,84,252:0:1104:28	0/0:58,0:0:58:0,175,502:0:2332:58	0/0:35,0:0:35:0,105,370:0:1394:35	./.:.:.:.:.:.:.:.	0/0:41,0:0:41:0,123,427:0:1665:41	0/0:20,0:0:20:0,60,197:0:808:20	0/0:17,0:0:17:0,51,196:0:693:17	0/0:21,0:0:21:0,63,288:0:808:21	0/0:42,0:0:42:0,126,422:0:1701:42	0/0:33,0:0:33:0,99,316:0:1349:33	0/0:20,0:0:20:0,60,204:0:820:20	0/0:36,0:0:36:0,108,401:0:1435:36	0/0:61,0:0:61:0,184,664:0:2470:61	0/0:31,0:0:31:0,93,247:0:1191:31	0/0:84,0:0:84:0,253,774:0:3373:84	0/0:6,0:0:6:0,18,49:0:246:6	0/0:55,0:0:55:0,166,616:0:2212:55	0/0:18,0:0:18:0,54,271:0:715:18	0/0:37,0:0:37:0,111,339:0:1460:37	0/0:23,0:0:23:0,69,263:0:917:23	0/0:30,0:0:30:0,90,279:0:1226:30	0/0:17,0:0:17:0,51,225:0:679:17	0/0:5,0:0:5:0,15,48:0:205:5	0/0:32,0:0:32:0,96,318:0:1281:32	0/0:19,0:0:19:0,57,187:0:779:19	0/0:53,0:0:53:0,160,485:0:2135:53	0/0:13,0:0:13:0,39,223:0:525:13	0/0:11,0:0:11:0,33,121:0:439:11	0/0:12,0:0:12:0,36,127:0:488:12	0/0:12,0:0:12:0,36,162:0:492:12	0/0:15,0:0:15:0,45,143:0:611:15	0/0:16,0:0:16:0,48,191:0:643:16	0/0:27,0:0:27:0,81,381:0:1058:27	0/0:44,0:0:44:0,132,431:0:1804:44	0/0:47,0:0:47:0,141,417:0:1851:47	0/0:44,0:0:44:0,132,346:0:1754:44	0/0:15,0:0:15:0,45,241:0:615:15	0/0:39,0:0:39:0,117,407:0:1569:39	0/0:64,0:0:64:0,193,589:0:2541:64	0/0:6,0:0:6:0,18,49:0:246:6	0/0:12,0:0:12:0,36,346:0:471:12
29381865	35689	29381865_35689	G	T	149219	.	AB=0.479658;ABP=35.7862;AC=99;AF=0.411455;AN=222;AO=11264;CIGAR=1X;DP=120399;DPB=52021;DPRA=0.883758;EPP=710.716;EPPR=1903.53;GTI=63;LEN=1;MEANALT=1.00184;MQM=12.8968;MQMR=11.4024;NS=2112;NUMALT=1;ODDS=0.0119576;PAIRED=0.860973;PAIREDR=0.876031;PAO=0;PQA=0;PQR=0;PRO=0;PROBE=SNP|RAPIDGENOMICS_3404_38028;QA=439790;QR=1156846;RO=28862;RPL=5682;RPP=4.9381;RPPR=306.973;RPR=5582;RUN=1;SAF=5606;SAP=3.53158;SAR=5658;SRF=14204;SRP=18.5177;SRR=14658;TYPE=snp;technology.illumina=1	GT:AD:AO:DP:PL:QA:QR:RO	0/0:12,0:0:12:0,36,163:0:484:12	0/1:14,6:6:20:12,0,72:242:561:14	./.:.:.:.:.:.:.:.	1/1:0,69:69:69:828,208,0:2665:0:0	0/1:6,5:5:11:39,0,65:205:238:6	0/1:7,17:17:24:71,0,16:697:268:7	1/1:1,4:4:5:48,2,0:160:32:1	0/0:13,0:0:13:0,39,149:0:508:13	0/1:14,11:11:25:21,0,31:442:561:14	0/0:59,0:0:59:0,178,534:0:2383:59	1/1:1,3:3:4:20,2,0:123:41:1	0/1:14,19:19:33:210,0,14:735:565:14	0/1:33,41:41:74:154,0,89:1615:1333:33	1/1:0,15:15:15:168,45,0:607:0:0	0/0:49,0:0:49:0,148,471:0:1966:49	0/1:54,45:45:99:129,0,230:1742:2155:54	1/1:0,13:13:13:299,39,0:503:0:0	0/0:50,22:22:72:0,8,317:866:2023:50	0/1:22,23:23:45:71,0,62:921:870:22	1/1:0,23:23:23:260,69,0:923:0:0	0/1:23,40:40:63:277,0,44:1549:913:23	0/1:8,17:17:25:92,0,26:689:320:8	1/1:3,24:24:27:251,57,0:945:123:3	0/1:44,37:37:81:95,0,412:1475:1788:44	1/1:1,27:27:28:271,76,0:1063:37:1	1/1:0,26:26:26:443,78,0:988:0:0	1/1:0,43:43:43:422,129,0:1692:0:0	0/0:78,0:0:78:0,235,743:0:3150:78	1/1:0,25:25:25:212,75,0:973:0:0	0/0:46,0:0:46:0,138,437:0:1809:46	0/0:10,0:0:10:0,30,80:0:410:10	1/1:6,39:39:45:299,91,0:1564:237:6	0/0:47,0:0:47:0,141,441:0:1861:47	0/0:16,0:0:16:0,48,146:0:633:16	0/0:10,1:1:11:0,24,70:32:383:10	0/0:6,0:0:6:0,18,51:0:246:6	0/1:11,15:15:26:86,0,57:593:447:11	0/0:62,0:0:62:0,187,537:0:2486:62	0/0:5,2:2:7:0,2,23:82:201:5	0/1:27,36:36:63:244,0,117:1437:1066:27	1/1:0,26:26:26:280,78,0:997:0:0	0/1:26,30:30:56:144,0,75:1222:1024:26	0/1:41,20:20:61:64,0,187:798:1619:41	1/1:0,12:12:12:106,36,0:484:0:0	0/0:59,0:0:59:0,178,526:0:2353:59	1/1:0,21:21:21:175,63,0:825:0:0	0/0:48,0:0:48:0,144,423:0:1926:48	0/1:29,20:20:49:115,0,137:760:1173:29	0/1:16,4:4:20:77,0,317:156:644:16	0/0:55,0:0:55:0,166,469:0:2189:55	1/1:0,12:12:12:94,36,0:476:0:0	1/1:10,25:25:35:121,3,0:993:383:10	0/1:26,30:30:56:87,0,58:1160:1034:26	0/1:21,12:12:33:40,0,145:484:819:21	0/1:51,29:29:80:6,0,248:1151:1969:51	0/0:38,21:21:59:0,7,199:840:1502:38	0/1:15,27:27:42:164,0,15:1086:596:15	0/1:15,18:18:33:67,0,68:715:585:15	0/1:19,11:11:30:9,0,119:437:757:19	0/1:21,13:13:34:51,0,110:529:857:21	0/1:15,18:18:33:165,0,44:734:606:15	0/1:66,45:45:111:173,0,309:1758:2659:66	0/0:85,0:0:85:0,256,869:0:3340:85	0/0:55,0:0:55:0,166,543:0:2194:55	1/1:0,34:34:34:436,102,0:1336:0:0	0/0:18,0:0:18:0,54,208:0:725:18	0/1:32,28:28:60:72,0,96:1099:1286:32	0/0:41,0:0:41:0,123,355:0:1646:41	0/0:7,0:0:7:0,21,59:0:275:7	1/1:0,6:6:6:129,18,0:205:0:0	0/0:19,0:0:19:0,57,200:0:771:19	0/0:7,4:4:11:0,2,59:150:274:7	1/1:0,33:33:33:441,99,0:1314:0:0	0/1:30,15:15:45:56,0,198:566:1212:30	0/0:3,0:0:3:0,9,45:0:109:3	0/1:16,13:13:29:21,0,54:529:656:16	0/0:47,0:0:47:0,141,453:0:1923:47	0/1:3,4:4:7:13,0,3:160:123:3	0/0:10,0:0:10:0,30,121:0:402:10	0/1:22,27:27:49:171,0,64:1043:861:22	0/0:109,0:0:109:0,328,1124:0:4393:109	1/1:0,25:25:25:236,75,0:990:0:0	0/0:28,0:0:28:0,84,310:0:1125:28	1/1:0,42:42:42:401,126,0:1657:0:0	0/0:37,0:0:37:0,111,362:0:1463:37	0/1:36,50:50:86:256,0,80:1988:1463:36	0/0:12,0:0:12:0,36,123:0:488:12	0/1:41,60:60:101:295,0,130:2398:1628:41	0/0:13,2:2:15:0,28,108:78:499:13	0/0:56,0:0:56:0,169,562:0:2238:56	0/1:10,8:8:18:37,0,49:289:393:10	1/1:0,28:28:28:250,84,0:1104:0:0	0/1:27,27:27:54:246,0,113:1064:1081:27	0/0:10,0:0:10:0,30,88:0:397:10	0/0:44,0:0:44:0,132,386:0:1760:44	0/1:14,15:15:29:53,0,47:611:562:14	0/0:60,0:0:60:0,181,536:0:2409:60	1/1:0,4:4:4:28,12,0:164:0:0	1/1:0,20:20:20:203,60,0:808:0:0	1/1:1,19:19:20:208,49,0:700:32:1	0/1:17,13:13:30:35,0,72:505:697:17	1/1:0,11:11:11:107,33,0:432:0:0	0/0:68,0:0:68:0,205,605:0:2736:68	0/1:15,17:17:32:79,0,29:697:611:15	0/0:19,0:0:19:0,57,172:0:757:19	0/0:61,17:17:78:0,75,548:688:2472:61	0/1:18,28:28:46:130,0,20:1100:711:18	1/1:0,16:16:16:148,48,0:634:0:0	1/1:0,18:18:18:201,54,0:734:0:0	0/1:4,8:8:12:33,0,3:301:160:4	0/0:13,1:1:14:0,14,103:32:521:13	0/1:17,8:8:25:142,0,308:306:680:17
29381865	60646	29381865_60646	C	T	139516	.	AB=0.465198;ABP=189.675;AC=53;AF=0.266563;AN=224;AO=12943;CIGAR=1X;DP=222042;DPB=95544;DPRA=0.891412;EPP=1084.56;EPPR=2562.56;GTI=74;LEN=1;MEANALT=1.00598;MQM=12.8538;MQMR=11.4621;NS=2112;NUMALT=1;ODDS=0.0198646;PAIRED=0.852353;PAIREDR=0.874218;PAO=0;PQA=0;PQR=0;PRO=0;PROBE=SNP|RAPIDGENOMICS_3404_38027;QA=512996;QR=2888176;RO=72276;RPL=6300;RPP=22.7485;RPPR=10.1651;RPR=6643;RUN=1;SAF=6790;SAP=71.087;SAR=6153;SRF=37329;SRP=173.479;SRR=34947;TYPE=snp;technology.illumina=1	GT:AD:AO:DP:PL:QA:QR:RO	0/0:89,0:0:89:0,268,904:0:3492:89	0/1:15,13:13:28:65,0,38:527:570:15	0/0:16,7:7:23:0,12,73:287:656:16	1/1:0,115:115:115:1080,346,0:4604:0:0	0/1:15,9:9:24:4,0,171:369:593:15	0/1:47,42:42:89:255,0,196:1659:1880:47	0/1:7,7:7:14:49,0,182:268:259:7	0/1:15,5:5:20:0,0,253:196:607:15	0/0:58,0:0:58:0,175,670:0:2341:58	0/0:158,0:0:158:0,476,1520:0:6273:158	0/1:6,5:5:11:11,0,15:196:246:6	0/0:89,0:0:89:0,268,992:0:3563:89	0/0:74,1:1:75:0,213,670:41:2977:74	1/1:0,24:24:24:316,72,0:958:0:0	0/0:95,0:0:95:0,286,1065:0:3824:95	0/1:75,66:66:141:207,0,330:2679:2971:75	1/1:0,30:30:30:563,90,0:1181:0:0	0/1:49,65:65:114:260,0,78:2579:1984:49	0/1:17,45:45:62:236,0,6:1810:693:17	0/1:52,22:22:74:10,0,245:890:2059:52	0/1:76,56:56:132:168,0,277:2230:3048:76	0/1:48,44:44:92:150,0,194:1768:1907:48	0/1:13,16:16:29:42,0,66:631:497:13	0/0:160,0:0:160:0,482,1524:0:6398:160	1/1:0,31:31:31:303,93,0:1263:0:0	1/1:0,58:58:58:1397,175,0:2275:0:0	1/1:0,63:63:63:664,190,0:2527:0:0	0/0:112,0:0:112:0,337,1180:0:4501:112	0/1:86,55:55:141:127,0,470:2179:3379:86	0/0:67,0:0:67:0,202,637:0:2703:67	1/1:7,38:38:45:278,74,0:1533:287:7	0/0:34,12:12:46:0,37,267:470:1336:34	0/0:149,0:0:149:0,449,1482:0:6019:149	0/0:54,0:0:54:0,163,549:0:2122:54	0/0:55,0:0:55:0,166,481:0:2207:55	0/0:10,0:0:10:0,30,90:0:402:10	0/0:63,0:0:63:0,190,574:0:2471:63	0/0:87,0:0:87:0,262,909:0:3457:87	0/1:39,22:22:61:24,0,208:856:1542:39	0/1:52,32:32:84:210,0,287:1295:2078:52	0/0:64,0:0:64:0,193,611:0:2558:64	0/0:34,10:10:44:0,15,242:402:1369:34	0/1:99,77:77:176:304,0,462:3076:3969:99	0/1:8,11:11:19:44,0,31:447:320:8	0/0:60,0:0:60:0,181,625:0:2400:60	0/0:26,0:0:26:0,78,310:0:1017:26	0/0:114,0:0:114:0,343,1157:0:4579:114	0/1:49,38:38:87:83,0,206:1538:1948:49	0/1:18,17:17:35:191,0,163:657:730:18	0/0:112,0:0:112:0,337,1051:0:4471:112	1/1:0,4:4:4:64,12,0:164:0:0	0/1:44,37:37:81:141,0,253:1499:1757:44	0/0:54,0:0:54:0,163,579:0:2185:54	0/0:65,0:0:65:0,196,772:0:2535:65	0/1:38,62:62:100:213,0,64:2512:1527:38	0/0:148,0:0:148:0,446,1437:0:5984:148	0/0:45,7:7:52:0,67,311:278:1805:45	1/1:9,25:25:34:353,35,0:1007:365:9	0/0:39,0:0:39:0,117,424:0:1574:39	0/0:31,0:0:31:0,93,404:0:1254:31	0/0:68,0:0:68:0,205,594:0:2639:68	0/0:176,74:74:250:0,52,1223:2983:6985:176	0/0:115,0:0:118:0,346,1159:0:4616:115	0/0:69,0:0:69:0,208,740:0:2730:69	0/0:22,0:0:22:0,66,237:0:859:22	0/0:47,0:0:47:0,141,519:0:1860:47	0/0:33,13:13:46:0,14,189:529:1309:33	0/0:82,0:0:82:0,247,834:0:3233:82	0/0:21,2:2:23:0,50,214:74:849:21	0/1:8,11:11:19:119,0,136:429:328:8	0/0:107,0:0:107:0,322,1206:0:4292:107	0/0:41,12:12:53:0,61,296:488:1661:41	0/0:85,27:27:112:0,16,533:1094:3402:85	0/0:45,0:0:45:0,135,414:0:1793:45	0/0:3,0:0:3:0,9,36:0:123:3	0/0:55,0:0:55:0,166,504:0:2188:55	0/0:61,0:0:61:0,184,673:0:2444:61	0/0:35,0:0:35:0,105,315:0:1384:35	0/0:20,0:0:20:0,60,162:0:799:20	0/0:66,0:0:66:0,199,623:0:2625:66	0/0:141,0:0:141:0,424,1355:0:5601:141	0/0:79,0:0:79:0,238,763:0:3126:79	0/0:39,0:0:39:0,117,356:0:1583:39	0/1:24,30:30:54:146,0,53:1212:931:24	0/0:60,0:0:64:0,181,525:0:2430:60	0/1:66,47:47:113:166,0,474:1873:2645:66	0/0:22,0:0:22:0,66,194:0:893:22	0/0:178,0:0:178:0,536,1920:0:7118:178	0/0:41,0:0:41:0,123,433:0:1616:41	0/0:62,0:0:62:0,187,718:0:2491:62	0/1:26,22:22:48:123,0,88:898:998:26	0/0:45,0:0:45:0,135,484:0:1810:45	0/0:76,0:0:76:0,229,786:0:3082:76	0/0:12,0:0:12:0,36,96:0:492:12	0/0:77,0:0:77:0,232,867:0:3069:77	0/1:32,19:19:51:77,0,135:749:1300:32	0/0:66,0:0:66:0,199,699:0:2622:66	1/1:0,15:15:15:169,45,0:607:0:0	1/1:0,10:10:10:96,30,0:410:0:0	0/0:32,0:0:32:0,96,294:0:1289:32	0/1:13,19:19:32:55,0,6:771:524:13	0/0:34,0:0:34:0,102,353:0:1359:34	0/0:37,0:0:37:0,111,378:0:1471:37	0/1:61,85:85:146:281,0,159:3443:2443:61	0/0:66,0:0:66:0,199,884:0:2631:66	0/1:72,33:33:105:27,0,364:1286:2876:72	0/0:54,0:0:54:0,163,647:0:2210:54	0/0:40,0:0:40:0,120,472:0:1610:40	0/1:8,13:13:21:109,0,25:496:320:8	0/0:53,0:0:53:0,160,593:0:2099:53	0/0:12,0:0:12:0,36,138:0:466:12	0/0:20,0:0:20:0,60,449:0:762:20
29381865	492840	29381865_492840	A	G	346145	.	AB=0.486746;ABP=8.42122;AC=182;AF=0.865468;AN=224;AO=18997;CIGAR=1X;DP=103652;DPB=47864;DPRA=0.987849;EPP=41.5956;EPPR=21.6876;GTI=68;LEN=1;MEANALT=1.00642;MQM=13.541;MQMR=11.6299;NS=2112;NUMALT=1;ODDS=0.000690486;PAIRED=0.839448;PAIREDR=0.873383;PAO=0;PQA=0;PQR=0;PRO=0;PROBE=SNP|RAPIDGENOMICS_3404_38019||SNP|RAPIDGENOMICS_3404_38020||SNP|RAPIDGENOMICS_3404_38021;QA=749921;QR=474025;RO=11831;RPL=9702;RPP=21.945;RPPR=18.3398;RPR=9295;RUN=1;SAF=8949;SAP=141.069;SAR=10048;SRF=5751;SRP=22.877;SRR=6080;TYPE=snp;technology.illumina=1	GT:AD:AO:DP:PL:QA:QR:RO	1/1:0,20:20:20:204,60,0:820:0:0	1/1:0,22:22:22:254,66,0:840:0:0	1/1:0,13:13:13:114,39,0:533:0:0	1/1:0,48:48:48:434,144,0:1902:0:0	1/1:0,10:10:10:157,30,0:400:0:0	1/1:0,28:28:28:321,84,0:1140:0:0	1/1:0,9:9:9:209,27,0:365:0:0	1/1:0,12:12:12:104,36,0:492:0:0	1/1:16,28:28:44:166,2,0:1126:639:16	1/1:0,33:33:33:287,99,0:1353:0:0	1/1:0,3:3:3:30,9,0:123:0:0	0/1:21,12:12:33:31,0,173:484:848:21	1/1:0,43:43:43:473,129,0:1755:0:0	0/1:5,10:10:15:58,0,7:410:193:5	1/1:0,48:48:48:435,144,0:1943:0:0	1/1:0,44:44:44:541,132,0:1787:0:0	1/1:0,9:9:9:161,27,0:365:0:0	0/1:41,48:48:89:178,0,116:1946:1615:41	1/1:5,18:18:23:149,23,0:726:205:5	1/1:0,13:13:13:147,39,0:510:0:0	1/1:0,35:35:35:388,105,0:1421:0:0	1/1:0,66:66:66:581,199,0:2661:0:0	0/1:10,4:4:14:51,0,54:154:401:10	1/1:0,51:51:51:650,154,0:2054:0:0	0/0:17,2:2:19:0,40,209:82:688:17	0/1:24,18:18:42:161,0,433:703:971:24	0/0:49,0:0:49:0,148,548:0:1984:49	1/1:0,54:54:54:620,163,0:2143:0:0	1/1:0,73:73:73:738,220,0:2940:0:0	1/1:8,23:23:31:164,8,0:926:324:8	1/1:0,12:12:12:95,36,0:488:0:0	1/1:0,18:18:18:199,54,0:711:0:0	1/1:0,123:123:123:1252,370,0:4910:0:0	0/1:11,6:6:17:6,0,40:238:437:11	1/1:2,20:20:22:241,44,0:816:82:2	0/0:19,4:4:23:0,25,130:164:761:19	1/1:0,21:21:21:197,63,0:822:0:0	1/1:0,18:18:18:233,54,0:714:0:0	0/1:5,13:13:18:54,0,40:511:186:5	1/1:2,50:50:52:516,128,0:1998:82:2	1/1:0,43:43:43:432,129,0:1729:0:0	1/1:0,19:19:19:209,57,0:770:0:0	1/1:0,68:68:68:714,205,0:2706:0:0	0/1:3,5:5:8:43,0,25:186:123:3	1/1:0,25:25:25:269,75,0:971:0:0	0/1:3,16:16:19:165,0,14:633:123:3	1/1:0,68:68:68:826,205,0:2712:0:0	1/1:0,44:44:44:407,132,0:1761:0:0	1/1:0,16:16:16:409,48,0:652:0:0	1/1:0,41:41:41:569,123,0:1669:0:0	1/1:0,5:5:5:56,15,0:192:0:0	1/1:0,29:29:29:316,87,0:1131:0:0	1/1:1,30:30:31:345,83,0:1204:41:1	1/1:0,20:20:20:317,60,0:796:0:0	1/1:0,26:26:26:320,78,0:1045:0:0	0/1:14,21:21:35:107,0,56:843:574:14	0/0:19,8:8:27:0,17,97:328:752:19	1/1:0,22:22:22:243,66,0:902:0:0	1/1:0,14:14:14:204,42,0:539:0:0	1/1:0,10:10:10:83,30,0:406:0:0	0/1:24,27:27:51:122,0,70:1049:968:24	1/1:0,146:146:146:1505,440,0:5810:0:0	0/1:39,45:45:84:245,0,200:1833:1517:39	1/1:0,28:28:28:313,84,0:1103:0:0	0/1:20,7:7:27:14,0,144:287:797:20	1/1:0,21:21:21:259,63,0:830:0:0	1/1:0,13:13:13:205,39,0:483:0:0	1/1:0,16:16:16:168,48,0:648:0:0	1/1:0,13:13:13:111,39,0:517:0:0	1/1:0,8:8:8:212,24,0:324:0:0	1/1:0,24:24:24:230,72,0:952:0:0	1/1:0,11:11:11:126,33,0:443:0:0	0/1:43,27:27:70:49,0,284:1081:1734:43	0/1:10,17:17:27:110,0,31:680:410:10	1/1:0,8:8:8:89,24,0:300:0:0	0/0:15,0:0:15:0,45,143:0:615:15	1/1:0,22:22:22:240,66,0:894:0:0	0/0:23,5:5:28:0,43,163:205:934:23	1/1:0,6:6:6:153,18,0:238:0:0	0/0:32,3:3:35:0,58,257:123:1277:32	0/1:30,39:39:69:153,0,64:1595:1204:30	0/0:27,0:0:27:0,81,355:0:1089:27	1/1:0,28:28:28:294,84,0:1144:0:0	0/1:18,27:27:45:102,0,29:1073:729:18	1/1:0,26:26:26:241,78,0:1000:0:0	0/1:41,32:32:73:44,0,192:1288:1673:41	1/1:0,8:8:8:66,24,0:301:0:0	0/1:47,19:19:66:60,0,224:771:1900:47	1/1:0,13:13:13:176,39,0:506:0:0	1/1:0,62:62:62:659,187,0:2449:0:0	1/1:0,17:17:17:165,51,0:669:0:0	0/0:20,9:9:29:0,4,161:365:807:20	0/1:5,5:5:10:39,0,28:201:196:5	1/1:1,6:6:7:40,12,0:246:41:1	1/1:0,43:43:43:521,129,0:1745:0:0	1/1:0,15:15:15:168,45,0:615:0:0	1/1:0,38:38:38:389,114,0:1464:0:0	1/1:0,11:11:11:113,33,0:439:0:0	1/1:0,15:15:15:192,45,0:603:0:0	0/1:6,4:4:10:25,0,62:164:242:6	1/1:0,6:6:6:57,18,0:242:0:0	0/1:7,10:10:17:54,0,63:368:283:7	1/1:7,22:22:29:140,1,0:894:287:7	1/1:5,38:38:43:306,85,0:1528:205:5	1/1:0,40:40:40:430,120,0:1620:0:0	1/1:0,40:40:40:398,120,0:1550:0:0	0/0:27,7:7:34:0,39,194:283:1089:27	1/1:0,10:10:10:107,30,0:410:0:0	1/1:0,12:12:12:156,36,0:488:0:0	1/1:0,41:41:41:463,123,0:1664:0:0	1/1:0,23:23:23:283,69,0:871:0:0	1/1:0,28:28:28:630,84,0:1123:0:0
29381865	493207	29381865_493207	G	C	419859	.	AB=0.478135;ABP=24.5656;AC=178;AF=0.86834;AN=218;AO=27083;CIGAR=1X;DP=133735;DPB=58030;DPRA=0.903289;EPP=1491.72;EPPR=302.037;GTI=65;LEN=1;MEANALT=1.00638;MQM=12.8971;MQMR=11.4054;NS=2112;NUMALT=1;ODDS=0.00202083;PAIRED=0.865598;PAIREDR=0.903383;PAO=0;PQA=0;PQR=0;PRO=0;PROBE=SNP|RAPIDGENOMICS_3404_38019||SNP|RAPIDGENOMICS_3404_38020||SNP|RAPIDGENOMICS_3404_38021;QA=1068661;QR=571536;RO=14335;RPL=13896;RPP=43.3145;RPPR=61.8043;RPR=13187;RUN=1;SAF=12871;SAP=147.194;SAR=14212;SRF=6932;SRP=36.6149;SRR=7403;TYPE=snp;technology.illumina=1	GT:AD:AO:DP:PL:QA:QR:RO	1/1:0,36:36:36:385,108,0:1432:0:0	1/1:0,17:17:17:280,51,0:681:0:0	1/1:0,6:6:6:62,18,0:246:0:0	1/1:0,66:66:66:642,199,0:2670:0:0	1/1:0,16:16:16:256,48,0:625:0:0	1/1:0,44:44:44:643,132,0:1737:0:0	1/1:0,8:8:8:138,24,0:324:0:0	1/1:0,17:17:17:129,51,0:679:0:0	1/1:0,37:37:37:419,111,0:1509:0:0	1/1:0,37:37:37:395,111,0:1499:0:0	1/1:0,2:2:2:18,6,0:82:0:0	0/1:25,25:25:50:92,0,92:994:1021:25	1/1:0,35:35:35:349,105,0:1358:0:0	0/1:11,14:14:25:54,0,32:574:447:11	1/1:0,41:41:41:445,123,0:1585:0:0	1/1:0,115:115:115:1225,346,0:4580:0:0	1/1:0,12:12:12:224,36,0:473:0:0	0/1:36,33:33:69:122,0,137:1305:1440:36	0/0:29,14:14:43:0,10,268:574:1148:29	1/1:0,23:23:23:244,69,0:926:0:0	1/1:0,77:77:77:747,232,0:3118:0:0	1/1:0,88:88:88:905,265,0:3494:0:0	1/1:7,14:14:21:118,12,0:570:278:7	1/1:0,76:76:76:777,229,0:3073:0:0	0/1:1,6:6:7:28,0,11:246:41:1	0/1:18,8:8:26:22,0,317:328:725:18	0/0:46,0:0:46:0,138,531:0:1855:46	1/1:0,37:37:37:374,111,0:1467:0:0	1/1:0,87:87:87:975,262,0:3485:0:0	0/1:9,24:24:33:133,0,18:961:360:9	1/1:0,33:33:33:356,99,0:1340:0:0	1/1:0,30:30:30:301,90,0:1212:0:0	1/1:0,118:118:118:1252,355,0:4734:0:0	1/1:7,19:19:26:158,9,0:771:274:7	0/1:1,2:2:3:6,0,3:82:41:1	0/1:16,15:15:31:258,0,145:611:647:16	1/1:0,27:27:27:289,81,0:1065:0:0	1/1:0,45:45:45:458,135,0:1804:0:0	0/0:10,1:1:11:0,21,81:41:401:10	1/1:0,42:42:42:445,126,0:1677:0:0	1/1:0,65:65:65:647,196,0:2624:0:0	1/1:0,36:36:36:335,108,0:1445:0:0	1/1:0,72:72:72:682,217,0:2914:0:0	0/1:6,11:11:17:40,0,0:437:246:6	1/1:0,43:43:43:435,129,0:1704:0:0	0/1:12,9:9:21:12,0,60:342:465:12	1/1:0,69:69:69:812,208,0:2703:0:0	1/1:0,68:68:68:779,205,0:2714:0:0	1/1:0,20:20:20:494,60,0:791:0:0	1/1:0,41:41:41:434,123,0:1655:0:0	1/1:0,4:4:4:32,12,0:164:0:0	1/1:0,41:41:41:425,123,0:1642:0:0	1/1:0,56:56:56:532,169,0:2243:0:0	1/1:0,36:36:36:449,108,0:1418:0:0	1/1:0,41:41:41:383,123,0:1631:0:0	0/1:25,38:38:63:150,0,56:1527:993:25	0/0:30,12:12:42:0,6,198:484:1162:30	1/1:0,50:50:50:497,151,0:2002:0:0	1/1:0,12:12:12:136,36,0:469:0:0	1/1:0,22:22:22:263,66,0:871:0:0	0/1:13,19:19:32:62,0,10:766:524:13	1/1:0,133:133:133:1605,400,0:5317:0:0	0/1:36,39:39:75:161,0,176:1521:1411:36	1/1:0,45:45:45:515,135,0:1805:0:0	0/0:15,3:3:18:0,29,137:104:611:15	1/1:0,25:25:25:239,75,0:984:0:0	1/1:0,19:19:19:173,57,0:779:0:0	1/1:0,50:50:50:484,151,0:2025:0:0	1/1:0,3:3:3:46,9,0:123:0:0	1/1:0,3:3:3:90,9,0:114:0:0	1/1:0,38:38:38:340,114,0:1546:0:0	1/1:0,58:58:58:595,175,0:2307:0:0	0/1:47,30:30:77:59,0,256:1209:1859:47	0/1:27,25:25:52:72,0,58:993:1094:27	./.:.:.:.:.:.:.:.	0/0:46,0:0:46:0,138,492:0:1793:46	1/1:0,17:17:17:142,51,0:689:0:0	0/1:16,10:10:26:5,0,49:406:634:16	1/1:0,14:14:14:207,42,0:562:0:0	0/1:21,20:20:41:93,0,83:788:836:21	0/1:50,42:42:92:211,0,248:1676:2021:50	0/0:31,0:0:31:0,93,293:0:1232:31	1/1:0,58:58:58:494,175,0:2263:0:0	0/0:46,24:24:70:0,5,241:980:1853:46	1/1:0,29:29:29:339,87,0:1134:0:0	0/1:41,34:34:75:134,0,163:1337:1651:41	1/1:0,15:15:15:133,45,0:585:0:0	1/1:32,73:73:105:352,22,0:2920:1286:32	1/1:0,12:12:12:113,36,0:488:0:0	1/1:0,59:59:59:530,178,0:2369:0:0	1/1:0,30:30:30:296,90,0:1214:0:0	0/1:7,20:20:27:110,0,11:790:287:7	0/1:19,18:18:37:89,0,68:734:766:19	./.:.:.:.:.:.:.:.	1/1:0,33:33:33:377,99,0:1327:0:0	1/1:0,27:27:27:279,81,0:1077:0:0	1/1:0,43:43:43:508,129,0:1743:0:0	1/1:0,14:14:14:124,42,0:555:0:0	1/1:0,19:19:19:176,57,0:763:0:0	0/0:41,4:4:45:0,98,318:164:1606:41	1/1:0,17:17:17:182,51,0:678:0:0	1/1:0,8:8:8:100,24,0:310:0:0	1/1:14,24:24:38:102,0,0:967:556:14	1/1:4,33:33:37:252,74,0:1341:155:4	1/1:0,30:30:30:287,90,0:1198:0:0	1/1:0,119:119:119:1081,358,0:4734:0:0	0/1:21,20:20:41:74,0,83:812:853:21	1/1:0,8:8:8:79,24,0:320:0:0	1/1:0,14:14:14:131,42,0:533:0:0	1/1:0,47:47:47:443,141,0:1878:0:0	./.:.:.:.:.:.:.:.	1/1:0,19:19:19:437,57,0:739:0:0
29381865	493229	29381865_493229	A	G	67082.5	.	AB=0.515602;ABP=14.2579;AC=38;AF=0.124535;AN=218;AO=4293;CIGAR=1X;DP=134529;DPB=58125;DPRA=1.06;EPP=191.842;EPPR=1407.97;GTI=50;LEN=1;MEANALT=1;MQM=12.9315;MQMR=11.443;NS=2112;NUMALT=1;ODDS=0.0352231;PAIRED=0.860238;PAIREDR=0.888834;PAO=0;PQA=0;PQR=0;PRO=0;PROBE=SNP|RAPIDGENOMICS_3404_38019||SNP|RAPIDGENOMICS_3404_38020||SNP|RAPIDGENOMICS_3404_38021;QA=169340;QR=1768512;RO=44321;RPL=1988;RPP=53.8393;RPPR=1248.04;RPR=2305;RUN=1;SAF=2371;SAP=104.984;SAR=1922;SRF=23537;SRP=374.338;SRR=20784;TYPE=snp;technology.illumina=1	GT:AD:AO:DP:PL:QA:QR:RO	0/0:28,0:0:28:0,84,320:0:1095:28	0/0:17,0:0:17:0,51,277:0:660:17	0/0:6,0:0:6:0,18,62:0:238:6	0/0:57,0:0:57:0,172,548:0:2317:57	0/0:17,0:0:17:0,51,275:0:676:17	0/0:51,0:0:51:0,154,701:0:2040:51	0/0:9,0:0:9:0,27,149:0:365:9	0/0:17,0:0:17:0,51,129:0:671:17	0/0:40,0:0:40:0,120,451:0:1609:40	0/0:42,0:0:42:0,126,444:0:1667:42	0/0:2,0:0:2:0,6,18:0:82:2	0/1:27,26:26:53:92,0,98:1031:1062:27	0/0:37,0:0:37:0,111,350:0:1451:37	0/1:19,10:10:29:12,0,115:392:767:19	0/0:41,0:0:41:0,123,460:0:1665:41	0/0:94,0:0:94:0,283,1034:0:3749:94	0/0:15,0:0:15:0,45,295:0:593:15	0/1:27,41:41:68:183,0,45:1665:1094:27	1/1:17,34:34:51:325,12,0:1338:688:17	0/0:24,0:0:24:0,72,261:0:980:24	0/0:79,0:0:79:0,238,753:0:3202:79	0/0:101,0:0:101:0,304,991:0:4055:101	0/0:19,6:6:25:0,31,194:242:744:19	0/0:65,0:0:65:0,196,681:0:2586:65	0/1:4,1:1:5:17,0,18:41:164:4	0/1:12,22:22:34:381,0,143:876:470:12	1/1:0,48:48:48:527,144,0:1880:0:0	0/0:36,0:0:36:0,108,367:0:1455:36	0/0:73,0:0:73:0,220,844:0:2945:73	0/1:23,11:11:34:28,0,102:428:935:23	0/0:33,0:0:33:0,99,355:0:1309:33	0/0:33,0:0:33:0,99,339:0:1327:33	0/0:125,0:0:125:0,376,1330:0:5033:125	0/0:22,7:7:29:0,18,157:269:880:22	0/1:2,1:1:3:3,0,6:41:82:2	0/1:15,16:16:31:145,0,258:652:592:15	0/0:24,0:0:24:0,72,242:0:905:24	0/0:48,0:0:48:0,144,482:0:1909:48	1/1:1,8:8:9:50,15,0:328:41:1	0/0:39,0:0:39:0,117,421:0:1565:39	0/0:61,0:0:61:0,184,589:0:2439:61	0/0:36,0:0:36:0,108,333:0:1455:36	0/0:70,0:0:70:0,211,661:0:2787:70	0/1:7,6:6:13:12,0,19:246:278:7	0/0:42,0:0:42:0,126,427:0:1701:42	0/1:14,8:8:22:21,0,73:328:570:14	0/0:64,0:0:64:0,193,710:0:2543:64	0/0:62,0:0:62:0,187,719:0:2461:62	0/0:22,0:0:22:0,66,516:0:894:22	0/0:49,0:0:49:0,148,522:0:1971:49	0/0:4,0:0:4:0,12,32:0:156:4	0/0:36,0:0:36:0,108,384:0:1432:36	0/0:57,0:0:57:0,172,547:0:2276:57	0/0:40,0:0:40:0,120,478:0:1516:40	0/0:40,0:0:40:0,120,364:0:1566:40	0/1:36,30:30:66:94,0,105:1197:1460:36	0/1:13,23:23:36:136,0,19:922:498:13	0/0:51,0:0:51:0,154,506:0:2079:51	0/0:9,0:0:9:0,27,114:0:351:9	0/0:20,0:0:20:0,60,228:0:789:20	0/1:16,13:13:29:19,0,48:533:643:16	0/0:130,0:0:130:0,391,1498:0:5213:130	0/1:36,36:36:72:185,0,131:1451:1452:36	0/0:42,0:0:42:0,126,489:0:1700:42	1/1:4,10:10:14:93,7,0:410:155:4	0/0:20,0:0:20:0,60,211:0:794:20	0/0:19,0:0:19:0,57,173:0:753:19	0/0:42,0:0:42:0,126,419:0:1685:42	0/0:3,0:0:3:0,9,46:0:123:3	0/0:3,0:0:3:0,9,86:0:109:3	0/0:38,0:0:38:0,114,337:0:1537:38	0/0:65,0:0:65:0,196,677:0:2618:65	0/1:32,47:47:79:225,0,61:1856:1299:32	0/1:25,27:27:52:58,0,82:1090:989:25	./.:.:.:.:.:.:.:.	1/1:0,42:42:42:437,126,0:1656:0:0	0/0:22,0:0:22:0,66,183:0:885:22	0/1:15,10:10:25:8,0,51:406:594:15	0/0:14,0:0:14:0,42,189:0:552:14	0/1:24,23:23:47:81,0,135:943:959:24	0/1:42,52:52:94:258,0,189:2103:1664:42	1/1:0,24:24:24:216,72,0:954:0:0	0/0:57,0:0:57:0,172,485:0:2291:57	1/1:20,45:45:65:236,22,0:1788:820:20	0/0:22,0:0:22:0,66,256:0:860:22	0/1:35,38:38:73:138,0,151:1530:1403:35	0/0:12,0:0:12:0,36,110:0:484:12	0/0:70,29:29:99:0,42,373:1150:2810:70	0/0:16,0:0:16:0,48,142:0:633:16	0/0:58,0:0:58:0,175,508:0:2335:58	0/0:31,0:0:31:0,93,323:0:1209:31	0/1:16,9:9:25:33,0,59:347:628:16	0/1:20,18:18:38:35,0,111:707:812:20	./.:.:.:.:.:.:.:.	0/0:34,0:0:34:0,102,384:0:1386:34	0/0:24,0:0:24:0,72,247:0:976:24	0/0:51,0:0:51:0,154,614:0:2067:51	0/0:15,0:0:15:0,45,116:0:579:15	0/0:20,0:0:20:0,60,205:0:820:20	1/1:4,44:44:48:398,107,0:1723:164:4	0/0:23,0:0:23:0,69,259:0:865:23	0/0:16,0:0:16:0,48,157:0:596:16	0/0:21,8:8:29:0,21,125:324:861:21	0/0:31,4:4:35:0,68,254:160:1248:31	0/0:30,0:0:30:0,90,298:0:1204:30	0/0:124,0:0:124:0,373,1133:0:4947:124	0/0:34,0:0:34:0,102,349:0:1369:34	0/0:8,0:0:8:0,24,79:0:310:8	0/0:10,0:0:10:0,30,78:0:406:10	0/0:49,0:0:49:0,148,457:0:1979:49	./.:.:.:.:.:.:.:.	0/0:16,0:0:16:0,48,372:0:634:16
29381866	200440	29381866_200440	C	T	171282	.	AB=0.492224;ABP=6.01576;AC=83;AF=0.431549;AN=224;AO=7320;CIGAR=1X;DP=84546;DPB=38123;DPRA=0.930856;EPP=2368.78;EPPR=3936.86;GTI=87;LEN=1;MEANALT=1.00188;MQM=15.2101;MQMR=12.2282;NS=2112;NUMALT=1;ODDS=0.00982048;PAIRED=0.790984;PAIREDR=0.873362;PAO=0;PQA=0;PQR=0;PRO=0;PROBE=SNP|RAPIDGENOMICS_3404_33644||SNP|RAPIDGENOMICS_3404_33645;QA=279548;QR=921439;RO=23050;RPL=3607;RPP=6.34345;RPPR=1905.62;RPR=3713;RUN=1;SAF=2349;SAP=2042.44;SAR=4971;SRF=8988;SRP=2428.42;SRR=14062;TYPE=snp;technology.illumina=1	GT:AD:AO:DP:PL:QA:QR:RO	0/1:12,8:8:20:28,0,52:306:492:12	0/1:8,4:4:12:19,0,79:160:298:8	0/1:2,1:1:3:1,0,12:32:68:2	1/1:0,82:82:82:803,247,0:3223:0:0	1/1:0,8:8:8:91,24,0:320:0:0	0/0:41,0:0:41:0,123,465:0:1628:41	0/0:10,0:0:10:0,30,224:0:383:10	1/1:0,16:16:16:177,48,0:625:0:0	0/1:13,6:6:19:61,0,82:242:514:13	0/1:18,23:23:41:231,0,48:890:730:18	0/0:2,0:0:2:0,6,23:0:82:2	0/1:26,29:29:55:160,0,76:1141:1028:26	0/0:15,0:0:15:0,45,154:0:575:15	0/1:17,9:9:26:1,0,88:333:666:17	0/0:25,5:5:30:0,37,214:187:990:25	0/1:38,55:55:93:219,0,103:2207:1494:38	1/1:0,13:13:13:330,39,0:498:0:0	0/1:33,37:37:70:152,0,174:1375:1332:33	0/0:30,7:7:37:0,46,277:283:1194:30	0/1:4,10:10:14:59,0,37:402:164:4	0/0:15,5:5:20:0,17,98:196:606:15	1/1:0,51:51:51:477,154,0:2008:0:0	0/0:8,2:2:10:0,11,45:68:324:8	0/1:47,29:29:76:82,0,327:1169:1914:47	0/1:9,19:19:28:126,0,15:761:369:9	0/1:17,16:16:33:144,0,290:584:639:17	0/0:44,6:6:50:0,56,314:219:1758:44	1/1:0,51:51:51:585,154,0:1974:0:0	0/0:61,0:0:61:0,184,670:0:2419:61	1/1:1,19:19:20:156,50,0:720:37:1	1/1:2,9:9:11:61,12,0:361:78:2	0/0:12,0:0:12:0,36,104:0:475:12	0/1:24,54:54:78:349,0,22:2117:944:24	1/1:0,15:15:15:187,45,0:583:0:0	1/1:1,32:32:33:341,87,0:1183:37:1	1/1:0,19:19:19:354,57,0:745:0:0	0/0:87,0:0:87:0,262,869:0:3477:87	0/0:45,0:0:45:0,135,550:0:1788:45	0/0:11,0:0:11:0,33,93:0:434:11	0/0:35,0:0:35:0,105,395:0:1400:35	0/0:9,0:0:9:0,27,143:0:361:9	0/0:57,0:0:57:0,172,519:0:2233:57	0/0:31,0:0:31:0,93,302:0:1263:31	0/0:11,0:0:11:0,33,85:0:451:11	1/1:8,20:20:28:108,19,0:738:306:8	0/1:16,14:14:30:42,0,78:523:652:16	0/0:39,0:0:39:0,117,534:0:1520:39	0/0:31,0:0:31:0,93,399:0:1240:31	0/1:5,4:4:9:36,0,154:150:197:5	0/0:32,0:0:32:0,96,358:0:1284:32	0/1:3,5:5:8:42,0,21:205:119:3	0/0:38,0:0:38:0,114,318:0:1537:38	0/1:30,19:19:49:20,0,155:762:1208:30	0/0:21,0:0:21:0,63,357:0:840:21	1/1:0,47:47:47:552,141,0:1788:0:0	0/0:34,0:0:34:0,102,399:0:1359:34	0/1:21,11:11:32:32,0,82:432:848:21	0/1:9,18:18:27:71,0,5:683:365:9	1/1:0,10:10:10:103,30,0:390:0:0	1/1:0,11:11:11:115,33,0:451:0:0	0/1:36,26:26:62:111,0,117:1024:1448:36	0/0:121,0:0:121:0,364,1327:0:4857:121	1/1:0,46:46:46:425,138,0:1799:0:0	0/0:27,0:0:27:0,81,278:0:1063:27	0/1:8,8:8:16:21,0,51:319:305:8	0/1:6,7:7:13:40,0,20:283:246:6	0/1:19,18:18:37:61,0,43:716:775:19	0/1:20,13:13:33:70,0,143:475:798:20	1/1:0,5:5:5:67,15,0:205:0:0	0/0:7,0:0:7:0,21,98:0:250:7	0/1:5,11:11:16:72,0,107:414:201:5	0/0:21,0:0:21:0,63,217:0:853:21	0/0:46,0:0:46:0,138,438:0:1810:46	0/1:19,21:21:40:95,0,60:818:747:19	0/0:2,0:0:2:0,6,20:0:78:2	0/1:10,13:13:23:122,0,15:500:394:10	0/0:20,0:0:20:0,60,200:0:812:20	0/0:13,0:0:13:0,39,143:0:510:13	0/1:6,4:4:10:7,0,71:160:246:6	0/0:33,4:4:37:0,56,281:160:1313:33	0/0:38,0:0:38:0,114,413:0:1550:38	0/0:16,0:0:16:0,48,158:0:648:16	0/1:9,23:23:32:123,0,44:900:337:9	1/1:0,58:58:58:612,175,0:2176:0:0	0/0:52,0:0:52:0,157,555:0:2086:52	0/1:22,19:19:41:68,0,54:748:857:22	0/0:8,0:0:8:0,24,102:0:328:8	0/0:46,0:0:46:0,138,540:0:1785:46	1/1:0,7:7:7:83,21,0:265:0:0	0/0:38,0:0:38:0,114,474:0:1554:38	0/0:23,0:0:23:0,69,205:0:907:23	0/0:15,0:0:15:0,45,163:0:615:15	0/1:16,10:10:26:72,0,61:391:648:16	1/1:1,4:4:5:24,6,0:156:41:1	1/1:0,22:22:22:256,66,0:830:0:0	0/1:12,23:23:35:117,0,39:889:492:12	1/1:0,61:61:61:586,184,0:2380:0:0	0/0:9,4:4:13:0,6,69:164:346:9	0/0:10,0:0:10:0,30,81:0:406:10	1/1:0,8:8:8:97,24,0:311:0:0	0/1:19,9:9:28:26,0,112:347:753:19	0/0:9,0:0:9:0,27,119:0:365:9	0/1:10,9:9:19:36,0,48:351:410:10	1/1:0,27:27:27:326,81,0:1019:0:0	0/0:28,0:0:28:0,84,309:0:1135:28	0/0:78,0:0:78:0,235,819:0:3160:78	0/0:20,5:5:25:0,33,157:186:812:20	0/0:1,0:0:1:0,3,30:0:32:1	0/0:31,0:0:31:0,93,340:0:1222:31	0/0:10,3:3:13:0,7,76:110:393:10	0/0:16,0:0:16:0,48,221:0:633:16	0/0:13,0:0:13:0,39,354:0:497:13
29381866	200840	29381866_200840	A	G	392717	.	AB=0.477904;ABP=35.5416;AC=144;AF=0.707998;AN=224;AO=17412;CIGAR=1X;DP=120278;DPB=54845;DPRA=0.961499;EPP=206.062;EPPR=691.976;GTI=47;LEN=1;MEANALT=1.00556;MQM=15.2862;MQMR=13.2757;NS=2112;NUMALT=1;ODDS=0.00373526;PAIRED=0.77751;PAIREDR=0.850794;PAO=0;PQA=0;PQR=0;PRO=0;PROBE=SNP|RAPIDGENOMICS_3404_33644||SNP|RAPIDGENOMICS_3404_33645;QA=685267;QR=780964;RO=19510;RPL=5925;RPP=3861.06;RPPR=3443.71;RPR=11487;RUN=1;SAF=10117;SAP=996.171;SAR=7295;SRF=10350;SRP=160.623;SRR=9160;TYPE=snp;technology.illumina=1	GT:AD:AO:DP:PL:QA:QR:RO	1/1:0,11:11:11:131,33,0:419:0:0	1/1:0,36:36:36:439,108,0:1464:0:0	1/1:0,7:7:7:62,21,0:287:0:0	1/1:0,72:72:72:825,217,0:2854:0:0	1/1:0,12:12:12:209,36,0:469:0:0	0/1:16,12:12:28:69,0,55:469:644:16	0/1:7,1:1:8:17,0,133:41:283:7	1/1:0,13:13:13:211,39,0:489:0:0	1/1:5,17:17:22:149,17,0:619:205:5	1/1:0,47:47:47:550,141,0:1855:0:0	0/1:10,9:9:19:48,0,77:369:406:10	0/1:40,22:22:62:104,0,219:894:1614:40	1/1:0,44:44:44:518,132,0:1749:0:0	0/1:6,1:1:7:11,0,40:41:246:6	1/1:3,38:38:41:395,108,0:1541:123:3	0/1:27,57:57:84:500,0,30:2281:1075:27	1/1:0,18:18:18:390,54,0:711:0:0	0/1:60,56:56:116:286,0,362:2258:2435:60	0/1:34,20:20:54:7,0,308:812:1381:34	1/1:8,55:55:64:541,123,0:2210:328:8	0/1:54,42:42:96:146,0,251:1697:2180:54	1/1:0,77:77:77:818,232,0:3137:0:0	0/1:6,5:5:11:56,0,94:197:234:6	0/1:34,51:51:85:181,0,173:2033:1309:34	1/1:1,7:7:8:80,12,0:287:41:1	0/1:16,23:23:39:422,0,194:915:603:16	1/1:0,39:39:39:460,117,0:1542:0:0	1/1:0,43:43:43:568,129,0:1703:0:0	0/1:16,34:34:50:150,0,68:1336:656:16	1/1:0,51:51:51:533,154,0:2044:0:0	0/0:1,0:0:1:0,3,9:0:41:1	0/1:20,11:11:31:6,0,107:451:807:20	0/1:43,70:70:113:403,0,98:2836:1734:43	1/1:0,15:15:15:179,45,0:611:0:0	1/1:0,34:34:34:376,102,0:1324:0:0	1/1:0,24:24:24:236,72,0:980:0:0	0/1:31,25:25:56:81,0,190:986:1255:31	0/0:24,0:0:24:0,72,276:0:944:24	0/1:16,13:13:29:138,0,84:515:652:16	0/0:55,0:0:55:0,166,588:0:2212:55	0/0:46,0:0:46:0,138,547:0:1851:46	0/1:37,27:27:64:63,0,198:1071:1472:37	0/0:60,0:0:60:0,181,610:0:2392:60	1/1:0,24:24:24:249,72,0:945:0:0	1/1:0,57:57:57:667,172,0:2295:0:0	0/1:9,10:10:19:64,0,82:383:348:9	0/0:109,0:0:109:0,328,1401:0:4368:109	0/0:60,0:0:60:0,181,713:0:2389:60	0/1:21,16:16:37:365,0,436:644:821:21	0/0:46,0:0:46:0,138,427:0:1869:46	1/1:0,12:12:12:125,36,0:484:0:0	0/0:46,0:0:46:0,138,568:0:1863:46	1/1:0,66:66:66:766,199,0:2576:0:0	0/1:19,15:15:34:109,0,174:598:771:19	1/1:0,30:30:30:308,90,0:1187:0:0	0/0:51,0:0:51:0,154,579:0:2040:51	1/1:0,28:28:28:257,84,0:1096:0:0	1/1:0,16:16:16:204,48,0:638:0:0	1/1:0,10:10:10:136,30,0:391:0:0	1/1:0,11:11:11:122,33,0:438:0:0	0/1:26,30:30:56:181,0,152:1226:1013:26	0/1:78,115:115:193:841,0,273:4656:3123:78	1/1:0,92:92:92:1035,277,0:3688:0:0	1/1:3,35:35:38:301,59,0:1414:123:3	1/1:0,15:15:15:135,45,0:615:0:0	0/1:4,7:7:11:71,0,31:287:164:4	0/1:27,26:26:53:60,0,83:1041:1060:27	0/1:19,10:10:29:26,0,70:389:775:19	1/1:0,9:9:9:56,27,0:361:0:0	0/1:8,8:8:16:138,0,143:295:305:8	1/1:0,36:36:36:473,108,0:1447:0:0	0/1:13,14:14:27:68,0,66:546:497:13	0/0:83,0:0:83:0,250,1013:0:3366:83	1/1:0,34:34:34:400,102,0:1332:0:0	0/0:4,0:0:4:0,12,52:0:164:4	1/1:10,27:27:37:217,37,0:1085:397:10	0/0:21,0:0:21:0,63,192:0:848:21	0/1:5,6:6:11:46,0,37:242:205:5	0/1:9,12:12:21:98,0,51:418:342:9	1/1:0,30:30:30:330,90,0:1213:0:0	0/1:74,44:44:118:34,0,410:1769:2992:74	0/1:12,17:17:29:76,0,80:669:488:12	0/1:21,10:10:31:35,0,99:398:857:21	1/1:0,39:39:39:449,117,0:1586:0:0	0/1:20,49:49:69:380,0,12:1939:812:20	0/1:48,81:81:129:395,0,106:3196:1937:48	1/1:3,9:9:12:110,14,0:342:123:3	0/1:28,43:43:71:378,0,54:1759:1119:28	1/1:0,14:14:14:198,42,0:535:0:0	1/1:0,58:58:58:705,175,0:2282:0:0	0/0:36,0:0:36:0,108,415:0:1449:36	0/1:21,14:14:35:81,0,132:565:861:21	1/1:0,30:30:30:279,90,0:1222:0:0	1/1:0,9:9:9:112,27,0:365:0:0	1/1:0,38:38:38:406,114,0:1532:0:0	0/0:11,1:1:12:0,27,118:37:439:11	1/1:0,45:45:45:507,135,0:1825:0:0	1/1:0,9:9:9:99,27,0:361:0:0	0/0:7,0:0:7:0,21,113:0:268:7	1/1:0,15:15:15:214,45,0:615:0:0	1/1:0,26:26:26:337,78,0:1031:0:0	0/0:13,0:0:13:0,39,127:0:502:13	1/1:0,18:18:18:204,54,0:695:0:0	1/1:0,39:39:39:560,117,0:1571:0:0	0/0:61,0:0:61:0,184,645:0:2450:61	1/1:0,64:64:64:674,193,0:2543:0:0	1/1:0,27:27:27:285,81,0:1059:0:0	0/0:18,0:0:18:0,54,309:0:734:18	0/0:15,0:0:15:0,45,282:0:611:15	0/1:9,9:9:18:77,0,35:337:342:9	1/1:2,18:18:20:171,37,0:701:78:2	0/0:13,0:0:13:0,39,412:0:516:13
29381866	204285	29381866_204285	T	C	358760	.	AB=0.490279;ABP=17.8293;AC=86;AF=0.442141;AN=222;AO=20665;CIGAR=1X;DP=206836;DPB=91979;DPRA=0.962338;EPP=411.228;EPPR=1769.53;GTI=57;LEN=1;MEANALT=1.01166;MQM=13.6275;MQMR=11.5154;NS=2112;NUMALT=1;ODDS=0.0528766;PAIRED=0.828164;PAIREDR=0.872286;PAO=0;PQA=0;PQR=0;PRO=0;PROBE=SNP|RAPIDGENOMICS_3404_33635||SNP|RAPIDGENOMICS_3404_33636||SNP|RAPIDGENOMICS_3404_33637||SNP|RAPIDGENOMICS_3404_33638||SNP|RAPIDGENOMICS_3404_33639||SNP|RAPIDGENOMICS_3404_33640||SNP|RAPIDGENOMICS_3404_33641||SNP|RAPIDGENOMICS_3404_33642||SNP|RAPIDGENOMICS_3404_33643;QA=815780;QR=2109591;RO=54262;RPL=9483;RPP=306.334;RPPR=31.7876;RPR=11182;RUN=1;SAF=10452;SAP=9.01256;SAR=10213;SRF=27278;SRP=6.46932;SRR=26984;TYPE=snp;technology.illumina=1	GT:AD:AO:DP:PL:QA:QR:RO	0/1:24,24:24:48:198,0,82:971:954:24	0/1:10,21:21:31:83,0,5:829:392:10	1/1:5,25:25:30:195,50,0:1007:201:5	1/1:0,88:88:88:826,265,0:3547:0:0	1/1:0,15:15:15:281,45,0:607:0:0	0/0:99,0:0:99:0,298,861:0:3885:99	0/0:7,0:0:7:0,21,177:0:256:7	1/1:0,12:12:12:138,36,0:478:0:0	1/1:21,42:42:67:212,8,0:1722:804:21	0/1:42,41:41:83:166,0,200:1641:1630:42	0/0:35,0:0:35:0,105,325:0:1374:35	0/1:34,41:41:75:241,0,134:1626:1337:34	0/0:67,0:0:67:0,202,722:0:2625:67	0/1:29,22:22:51:53,0,145:867:1155:29	0/1:33,61:61:94:291,0,44:2416:1257:33	0/1:59,49:49:108:87,0,315:1960:2293:59	1/1:1,39:39:40:854,86,0:1573:41:1	0/1:124,78:78:202:280,0,732:3133:4781:124	0/1:67,33:33:100:18,0,289:1327:2589:67	0/1:56,39:39:95:46,0,192:1585:2188:56	0/0:92,29:29:121:0,96,682:1189:3632:92	1/1:0,55:55:55:523,166,0:2207:0:0	0/0:32,11:11:43:0,4,191:430:1269:32	0/1:69,50:50:119:203,0,338:2009:2713:69	0/1:18,29:29:47:139,0,97:1161:693:18	0/1:25,41:41:66:738,0,220:1642:936:25	0/0:61,20:20:81:0,27,378:797:2420:61	1/1:0,132:132:132:1309,397,0:5271:0:0	0/0:154,0:0:154:0,464,1509:0:6079:154	0/1:18,29:29:47:220,0,180:1132:703:18	0/1:16,12:12:28:29,0,93:488:606:16	0/0:86,0:0:86:0,259,870:0:3383:86	0/1:65,54:54:119:211,0,338:2178:2555:65	1/1:0,34:34:34:396,102,0:1357:0:0	1/1:0,16:16:16:224,48,0:621:0:0	1/1:0,9:9:9:105,27,0:346:0:0	0/0:80,0:0:80:0,241,712:0:3080:80	0/0:63,0:0:63:0,190,632:0:2451:63	0/0:65,0:0:65:0,196,730:0:2565:65	0/0:78,0:0:78:0,235,765:0:3078:78	0/0:71,0:0:71:0,214,734:0:2765:71	0/0:48,1:1:49:0,139,455:41:1902:48	0/0:146,0:0:146:0,440,1479:0:5665:146	0/0:12,0:0:12:0,36,148:0:448:12	0/1:45,45:45:90:137,0,143:1759:1776:45	0/1:16,4:4:20:11,0,105:150:604:16	0/0:105,0:0:105:0,316,1044:0:4115:105	0/0:108,2:2:110:0,312,1068:82:4161:108	0/1:30,35:35:65:382,0,439:1350:1062:30	0/0:73,0:0:73:0,220,724:0:2846:73	0/0:5,0:0:5:0,15,40:0:205:5	0/0:90,0:0:90:0,271,989:0:3547:90	0/1:41,33:33:74:223,0,232:1297:1600:41	0/0:52,1:1:53:0,152,702:41:1987:52	1/1:0,103:103:103:1168,310,0:4126:0:0	0/0:94,0:0:94:0,283,913:0:3673:94	0/1:20,42:42:62:218,0,31:1656:794:20	1/1:16,35:35:51:158,5,0:1402:616:16	1/1:0,14:14:14:177,42,0:544:0:0	1/1:0,44:44:44:510,132,0:1787:0:0	0/1:26,65:65:91:308,0,19:2613:1032:26	0/0:180,0:0:180:0,542,1884:0:7119:180	1/1:0,138:138:138:1351,415,0:5571:0:0	0/0:64,0:0:64:0,193,581:0:2505:64	0/1:17,19:19:36:91,0,26:730:669:17	0/0:48,10:10:58:0,71,413:387:1940:48	0/1:30,29:29:59:175,0,143:1131:1173:30	0/1:22,40:40:62:191,0,21:1584:873:22	1/1:0,32:32:32:279,96,0:1269:0:0	0/0:14,0:0:14:0,42,399:0:540:14	1/1:11,46:46:57:319,52,0:1855:434:11	0/0:86,1:1:87:0,229,836:41:3383:86	0/0:160,0:0:160:0,482,1593:0:6296:160	0/1:69,42:42:111:65,0,337:1682:2689:69	0/0:4,0:0:4:0,12,35:0:160:4	0/1:32,36:36:68:148,0,171:1463:1247:32	0/0:68,0:0:68:0,205,715:0:2680:68	0/0:22,0:0:22:0,66,219:0:853:22	0/1:11,14:14:25:129,0,134:549:415:11	0/1:34,21:21:55:61,0,173:830:1304:34	0/0:134,0:0:134:0,403,1355:0:5229:134	0/0:45,0:0:45:0,135,504:0:1743:45	0/1:17,37:37:54:201,0,8:1486:662:17	1/1:0,79:79:79:728,238,0:3173:0:0	0/0:41,0:0:41:0,123,479:0:1604:41	0/1:73,41:41:114:19,0,286:1654:2848:73	0/0:17,0:0:17:0,51,161:0:684:17	0/0:110,0:0:110:0,331,1141:0:4284:110	1/1:0,32:32:32:473,96,0:1281:0:0	0/0:133,0:0:133:0,400,1409:0:5225:133	0/0:80,0:0:80:0,241,852:0:3162:80	0/0:63,0:0:63:0,190,605:0:2464:63	0/1:24,23:23:47:107,0,143:925:940:24	./.:.:.:.:.:.:.:.	1/1:0,48:48:48:538,144,0:1909:0:0	0/1:8,11:11:19:47,0,9:433:320:8	1/1:0,64:64:64:700,193,0:2557:0:0	0/1:12,8:8:20:28,0,42:324:469:12	0/0:18,0:0:18:0,54,316:0:666:18	1/1:0,11:11:11:125,33,0:392:0:0	0/1:18,17:17:35:147,0,53:659:711:18	0/0:63,0:0:63:0,190,737:0:2514:63	0/1:16,28:28:44:189,0,93:1097:562:16	1/1:0,58:58:58:554,175,0:2339:0:0	0/0:107,1:1:108:0,295,1133:32:4262:107	0/0:176,0:0:176:0,530,1822:0:6911:176	0/1:32,42:42:74:195,0,125:1692:1272:32	0/0:22,0:0:22:0,66,221:0:855:22	0/0:46,0:0:46:0,138,538:0:1794:46	0/1:29,35:35:64:150,0,104:1417:1167:29	0/0:12,0:0:12:0,36,117:0:465:12	0/0:19,0:0:19:0,57,400:0:745:19
29381866	1047757	29381866_1047757	G	T	133172	.	AB=0.467227;ABP=74.0334;AC=49;AF=0.27881;AN=224;AO=6199;CIGAR=1X;DP=108735;DPB=49558;DPRA=1.02196;EPP=4.22967;EPPR=162.536;GTI=92;LEN=1;MEANALT=1.00499;MQM=14.9469;MQMR=11.9747;NS=2112;NUMALT=1;ODDS=0.00483588;PAIRED=0.778997;PAIREDR=0.861671;PAO=0;PQA=0;PQR=0;PRO=0;PROBE=SNP|RAPIDGENOMICS_3404_21407||SNP|RAPIDGENOMICS_3404_21408||SNP|RAPIDGENOMICS_3404_21409||SNP|RAPIDGENOMICS_3404_21410||SNP|RAPIDGENOMICS_3404_21411;QA=241163;QR=1425776;RO=35900;RPL=3752;RPP=599.57;RPPR=981.472;RPR=2447;RUN=1;SAF=1929;SAP=1922.72;SAR=4270;SRF=15541;SRP=1407.1;SRR=20359;TYPE=snp;technology.illumina=1	GT:AD:AO:DP:PL:QA:QR:RO	0/1:14,14:14:28:68,0,138:556:558:14	0/1:6,5:5:11:50,0,15:197:238:6	0/0:29,0:0:29:0,87,345:0:1156:29	0/0:59,8:8:67:0,109,709:324:2344:59	0/1:8,4:4:12:26,0,113:155:316:8	1/1:0,18:18:18:145,54,0:717:0:0	0/0:14,0:0:14:0,42,223:0:549:14	0/0:15,0:0:15:0,45,366:0:593:15	0/0:33,0:0:33:0,99,424:0:1321:33	0/0:39,0:0:40:0,117,416:0:1542:39	0/0:26,0:0:26:0,78,223:0:1037:26	0/0:36,0:0:36:0,108,398:0:1464:36	0/0:30,0:0:30:0,90,346:0:1145:30	0/1:10,8:8:18:58,0,70:324:402:10	0/0:31,0:0:31:0,93,395:0:1241:31	0/1:23,34:34:57:131,0,63:1353:914:23	0/0:28,0:0:28:0,84,613:0:1108:28	0/0:137,0:0:137:0,412,1242:0:5405:137	0/0:41,0:0:41:0,123,442:0:1618:41	0/0:36,0:0:36:0,108,401:0:1412:36	0/1:12,10:10:22:33,0,31:400:488:12	0/0:62,0:0:62:0,187,679:0:2474:62	0/0:15,0:0:15:0,45,191:0:598:15	0/0:77,15:15:92:0,121,561:584:3071:77	0/0:23,0:0:23:0,69,292:0:918:23	0/0:34,0:0:34:0,102,834:0:1355:34	0/0:44,0:0:44:0,132,514:0:1753:44	0/0:52,0:0:52:0,157,560:0:2063:52	0/0:97,0:0:97:0,292,930:0:3869:97	0/1:2,3:3:5:12,0,9:123:82:2	0/1:16,13:13:29:75,0,48:529:648:16	0/0:30,0:0:30:0,90,348:0:1183:30	0/0:77,0:0:77:0,232,918:0:3030:77	0/1:4,3:3:7:6,0,10:123:160:4	0/1:10,21:21:31:234,0,12:830:401:10	1/1:0,22:22:22:161,66,0:873:0:0	0/1:14,8:8:22:17,0,76:306:543:14	0/0:48,0:0:48:0,144,541:0:1911:48	0/0:33,0:0:33:0,99,323:0:1308:33	0/0:32,0:0:33:0,96,345:0:1296:32	0/0:23,0:0:23:0,69,279:0:891:23	0/1:18,15:15:33:38,0,54:592:730:18	0/0:70,0:0:70:0,211,770:0:2789:70	1/1:0,8:8:8:76,24,0:328:0:0	0/0:74,14:14:88:0,107,515:541:2971:74	0/1:4,5:5:9:16,0,18:179:164:4	0/0:55,0:0:55:0,166,638:0:2189:55	0/0:62,0:0:62:0,187,608:0:2409:62	0/0:18,0:0:18:0,54,401:0:717:18	0/0:40,0:0:40:0,120,385:0:1579:40	0/0:4,0:0:4:0,12,31:0:164:4	0/0:41,0:0:41:0,123,436:0:1631:41	0/1:24,36:36:60:165,0,90:1446:964:24	0/1:13,12:12:25:141,0,163:462:492:13	0/0:49,0:0:49:0,148,575:0:1929:49	0/0:87,0:0:87:0,262,803:0:3476:87	1/1:0,26:26:26:324,78,0:1048:0:0	0/0:15,5:5:20:0,22,101:174:584:15	0/0:17,0:0:17:0,51,149:0:671:17	0/0:24,0:0:24:0,72,223:0:951:24	0/1:9,15:15:24:82,0,16:589:365:9	0/1:72,32:32:104:107,0,292:1290:2888:72	0/0:87,0:0:87:0,262,849:0:3499:87	0/1:18,17:17:35:61,0,103:697:721:18	0/1:5,13:13:18:90,0,7:511:193:5	0/0:6,0:0:6:0,18,50:0:246:6	0/0:18,0:0:18:0,54,167:0:721:18	0/0:21,5:5:26:0,27,155:205:828:21	0/0:25,0:0:25:0,75,271:0:992:25	0/0:15,0:0:15:0,45,362:0:563:15	1/1:7,33:33:40:243,59,0:1319:287:7	0/0:28,7:7:35:0,37,208:283:1126:28	0/0:47,20:20:67:0,6,293:820:1855:47	0/1:22,11:11:33:20,0,107:409:889:22	0/0:5,0:0:5:0,15,38:0:205:5	0/0:23,0:0:23:0,69,280:0:926:23	0/0:10,0:0:10:0,30,161:0:393:10	0/0:18,0:0:18:0,54,233:0:709:18	0/0:22,0:0:22:0,66,289:0:867:22	1/1:1,29:29:30:255,80,0:1154:37:1	0/0:128,0:0:128:0,385,1328:0:5065:128	0/1:12,9:9:21:21,0,38:355:480:12	0/0:12,0:0:12:0,36,117:0:484:12	0/1:28,30:30:58:109,0,67:1213:1134:28	0/0:53,0:0:53:0,160,604:0:2109:53	0/0:54,0:0:54:0,163,559:0:2134:54	1/1:0,5:5:5:105,15,0:201:0:0	0/1:25,53:53:78:254,0,46:2044:1017:25	0/1:6,10:10:16:225,0,43:394:232:6	0/1:25,41:41:66:175,0,11:1635:996:25	0/1:15,13:13:28:21,0,42:525:607:15	0/0:41,0:0:41:0,123,386:0:1616:41	0/0:24,1:1:25:0,66,258:41:915:24	0/0:16,0:0:16:0,48,156:0:630:16	0/0:39,0:0:39:0,117,346:0:1549:39	0/0:12,0:0:12:0,36,205:0:475:12	0/1:21,12:12:33:50,0,121:483:822:21	1/1:0,9:9:9:101,27,0:360:0:0	0/0:8,0:0:8:0,24,58:0:324:8	0/0:13,0:0:13:0,39,122:0:503:13	1/1:9,31:31:40:281,27,0:1213:346:9	0/0:9,0:0:9:0,27,74:0:348:9	0/1:13,31:31:44:126,0,1:1254:529:13	0/1:21,14:14:35:22,0,114:562:802:21	0/0:50,0:0:50:0,151,543:0:1985:50	0/0:92,0:0:92:0,277,940:0:3710:92	0/0:26,0:0:26:0,78,237:0:1014:26	0/0:21,0:0:21:0,63,193:0:849:21	0/0:16,0:0:16:0,48,131:0:656:16	0/1:9,12:12:21:75,0,40:483:365:9	0/1:24,11:11:35:9,0,120:438:933:24	0/0:23,0:0:23:0,69,644:0:899:23
29381866	3643715	29381866_3643715	T	A	149108	.	AB=0.49814;ABP=3.24452;AC=108;AF=0.517979;AN=220;AO=11730;CIGAR=1X;DP=92894;DPB=37641;DPRA=0.979351;EPP=1072.87;EPPR=1228.09;GTI=130;LEN=1;MEANALT=1.0056;MQM=12.3596;MQMR=11.1323;NS=2112;NUMALT=1;ODDS=0.00506625;PAIRED=0.880818;PAIREDR=0.905364;PAO=0;PQA=0;PQR=0;PRO=0;PROBE=SNP|RAPIDGENOMICS_3404_41220||SNP|RAPIDGENOMICS_3404_41221;QA=455336;QR=807793;RO=20394;RPL=3969;RPP=2664.92;RPPR=7863.33;RPR=7761;RUN=1;SAF=8384;SAP=4701.66;SAR=3346;SRF=13876;SRP=5767.64;SRR=6518;TYPE=snp;technology.illumina=1	GT:AD:AO:DP:PL:QA:QR:RO	1/1:0,18:18:18:163,54,0:729:0:0	0/1:5,4:4:9:17,0,15:164:201:5	0/0:10,0:0:10:0,30,81:0:373:10	0/1:28,28:28:56:116,0,89:1109:1148:28	0/0:15,0:0:15:0,45,216:0:593:15	1/1:0,25:25:25:227,75,0:948:0:0	1/1:0,1:1:1:9,3,0:41:0:0	0/0:3,1:1:4:0,5,45:41:123:3	0/0:48,0:0:48:0,144,431:0:1935:48	0/1:36,43:43:79:175,0,85:1723:1451:36	1/1:0,5:5:5:59,15,0:182:0:0	0/0:77,0:0:77:0,232,751:0:3057:77	1/1:0,29:29:29:270,87,0:1177:0:0	0/1:3,5:5:8:32,0,23:196:123:3	0/0:37,0:0:37:0,111,394:0:1492:37	0/0:65,0:0:65:0,196,652:0:2584:65	0/1:4,5:5:9:38,0,57:197:146:4	1/1:0,40:40:40:352,120,0:1588:0:0	1/1:0,35:35:35:290,105,0:1380:0:0	0/0:37,0:0:37:0,111,431:0:1424:37	0/1:19,30:30:49:195,0,66:1173:720:19	1/1:0,42:42:42:387,126,0:1687:0:0	0/0:23,0:0:23:0,69,176:0:903:23	0/1:28,18:18:46:33,0,138:729:1081:28	1/1:0,7:7:7:74,21,0:287:0:0	1/1:0,32:32:32:564,96,0:1189:0:0	0/0:26,12:12:38:0,25,131:462:1034:26	0/1:15,16:16:31:59,0,49:583:602:15	0/1:14,11:11:25:14,0,78:451:544:14	0/1:19,6:6:25:22,0,89:246:767:19	0/0:14,0:0:14:0,42,137:0:538:14	1/1:0,11:11:11:94,33,0:429:0:0	0/1:39,26:26:65:39,0,168:1032:1554:39	0/1:2,2:2:4:1,0,30:82:82:2	0/0:17,9:9:26:0,4,132:365:662:17	./.:.:.:.:.:.:.:.	0/1:9,13:13:22:45,0,42:525:355:9	1/1:0,13:13:13:109,39,0:493:0:0	1/1:0,17:17:17:124,51,0:693:0:0	0/1:21,10:10:31:17,0,132:396:830:21	0/1:22,20:20:42:68,0,50:785:835:22	0/1:22,8:8:30:16,0,125:324:876:22	0/0:45,0:0:45:0,135,436:0:1788:45	0/1:1,1:1:2:3,0,12:41:37:1	0/1:12,12:12:24:58,0,38:492:456:12	1/1:0,1:1:1:9,3,0:32:0:0	0/1:10,16:16:26:83,0,94:633:391:10	1/1:4,19:19:23:133,39,0:751:155:4	1/1:0,31:31:31:612,93,0:1141:0:0	1/1:6,12:12:18:40,1,0:484:246:6	0/1:2,2:2:4:26,0,29:82:82:2	1/1:0,16:16:16:135,48,0:628:0:0	0/0:50,0:0:50:0,151,473:0:1992:50	1/1:0,33:33:33:521,99,0:1286:0:0	0/0:55,0:0:55:0,166,538:0:2171:55	1/1:0,37:37:37:398,111,0:1476:0:0	0/0:9,0:0:9:0,27,71:0:356:9	0/0:15,0:0:15:0,45,150:0:607:15	0/0:14,0:0:14:0,42,148:0:538:14	0/0:11,3:3:14:0,19,149:115:406:11	0/1:6,8:8:14:38,0,10:310:237:6	1/1:0,37:37:37:351,111,0:1446:0:0	0/0:53,0:0:53:0,160,473:0:2137:53	0/1:14,18:18:32:76,0,40:730:549:14	0/1:7,10:10:17:30,0,41:384:250:7	0/0:9,4:4:13:0,9,46:127:351:9	1/1:0,14:14:14:183,42,0:561:0:0	0/0:11,6:6:17:0,9,40:224:447:11	0/0:1,0:0:1:0,3,33:0:37:1	0/1:4,4:4:8:23,0,52:138:127:4	0/0:71,0:0:71:0,214,775:0:2845:71	0/1:20,17:17:37:26,0,116:685:794:20	0/0:39,22:22:61:0,0,280:894:1570:39	0/1:12,13:13:25:36,0,20:529:460:12	./.:.:.:.:.:.:.:.	1/1:0,28:28:28:295,84,0:1091:0:0	0/1:13,9:9:22:20,0,82:328:529:13	1/1:0,7:7:7:67,21,0:287:0:0	1/1:0,10:10:10:97,30,0:355:0:0	0/1:20,25:25:45:108,0,72:995:771:20	1/1:0,41:41:41:353,123,0:1583:0:0	0/0:24,10:10:34:0,9,104:399:938:24	0/1:16,23:23:40:71,0,32:925:643:16	1/1:0,35:35:35:291,105,0:1409:0:0	1/1:0,41:41:41:394,123,0:1660:0:0	0/0:56,0:0:56:0,169,525:0:2241:56	0/1:11,5:5:16:10,0,57:201:439:11	0/1:22,34:34:56:97,0,20:1345:876:22	0/1:2,6:6:8:44,0,15:213:82:2	1/1:0,28:28:28:313,84,0:1107:0:0	0/1:5,4:4:9:25,0,12:164:205:5	1/1:0,6:6:6:44,18,0:242:0:0	0/0:29,0:0:29:0,87,274:0:1136:29	0/0:17,0:0:17:0,51,145:0:689:17	1/1:0,41:41:41:367,123,0:1613:0:0	0/0:20,10:10:30:0,13,123:396:804:20	1/1:0,24:24:24:256,72,0:948:0:0	1/1:0,14:14:14:158,42,0:542:0:0	1/1:0,10:10:10:91,30,0:394:0:0	0/0:12,2:2:14:0,25,79:82:476:12	0/0:3,0:0:3:0,9,47:0:123:3	0/1:6,5:5:11:10,0,27:197:246:6	0/0:3,0:0:3:0,9,26:0:114:3	0/0:28,11:11:39:0,23,211:451:1089:28	0/1:12,6:6:18:50,0,84:246:480:12	1/1:0,32:32:32:354,96,0:1254:0:0	1/1:0,29:29:29:324,87,0:1137:0:0	0/1:5,5:5:10:7,0,7:205:192:5	0/0:14,0:0:14:0,42,122:0:570:14	0/0:13,4:4:17:0,7,93:164:478:13	0/0:8,0:0:8:0,24,79:0:324:8	0/0:9,0:0:9:0,27,201:0:351:9
29381866	3643803	29381866_3643803	T	C	223572	.	AB=0.483175;ABP=32.9696;AC=117;AF=0.526609;AN=222;AO=16055;CIGAR=1X;DP=136856;DPB=61157;DPRA=0.953954;EPP=386.11;EPPR=748.157;GTI=51;LEN=1;MEANALT=1.00237;MQM=12.6422;MQMR=11.2844;NS=2112;NUMALT=1;ODDS=0.00227919;PAIRED=0.872189;PAIREDR=0.880769;PAO=0;PQA=0;PQR=0;PRO=0;PROBE=SNP|RAPIDGENOMICS_3404_41220||SNP|RAPIDGENOMICS_3404_41221;QA=633672;QR=1321349;RO=32978;RPL=8796;RPP=322.526;RPPR=5.09657;RPR=7259;RUN=1;SAF=8270;SAP=34.825;SAR=7785;SRF=16421;SRP=4.22819;SRR=16557;TYPE=snp;technology.illumina=1	GT:AD:AO:DP:PL:QA:QR:RO	1/1:0,17:17:17:153,51,0:676:0:0	1/1:2,15:15:17:167,27,0:611:82:2	0/0:15,0:0:15:0,45,128:0:611:15	0/1:42,43:43:85:133,0,301:1723:1669:42	0/0:18,0:0:18:0,54,174:0:716:18	1/1:0,56:56:56:518,169,0:2239:0:0	1/1:0,14:14:14:246,42,0:539:0:0	0/0:3,0:0:3:0,9,52:0:123:3	0/0:68,0:0:68:0,205,772:0:2723:68	0/1:52,44:44:96:121,0,200:1769:2092:52	1/1:0,9:9:9:91,27,0:361:0:0	0/0:115,0:0:115:0,346,1042:0:4575:115	1/1:1,41:41:42:416,117,0:1640:27:1	0/1:5,16:16:21:94,0,10:648:205:5	0/0:52,0:0:52:0,157,495:0:2053:52	0/0:63,0:0:63:0,190,615:0:2536:63	0/1:11,15:15:26:269,0,199:615:447:11	1/1:0,87:87:87:808,262,0:3491:0:0	1/1:0,17:17:17:144,51,0:679:0:0	0/0:56,0:0:56:0,169,618:0:2255:56	0/1:41,61:61:102:338,0,90:2442:1660:41	1/1:0,40:40:40:383,120,0:1609:0:0	0/0:40,0:0:40:0,120,357:0:1622:40	0/1:63,37:37:100:128,0,215:1500:2554:63	1/1:0,13:13:13:131,39,0:533:0:0	1/1:1,32:32:33:556,91,0:1253:41:1	0/1:32,26:26:58:72,0,126:1031:1277:32	0/1:23,30:30:53:115,0,99:1177:935:23	0/0:34,7:7:41:0,68,324:274:1336:34	0/1:36,26:26:62:47,0,155:1054:1464:36	0/0:24,0:0:24:0,72,223:0:976:24	1/1:0,30:30:30:315,90,0:1218:0:0	0/0:85,24:24:109:0,121,570:976:3405:85	0/0:6,3:3:9:0,5,50:123:246:6	0/1:13,11:11:24:40,0,56:451:503:13	./.:.:.:.:.:.:.:.	0/0:31,13:13:44:0,24,175:516:1234:31	1/1:0,28:28:28:249,84,0:1118:0:0	1/1:0,19:19:19:138,57,0:775:0:0	0/1:19,18:18:37:83,0,79:684:775:19	0/1:20,19:19:39:72,0,44:763:794:20	0/1:26,12:12:38:23,0,154:474:1053:26	0/0:92,0:0:92:0,277,954:0:3674:92	1/1:0,1:1:1:9,3,0:41:0:0	0/1:23,15:15:38:47,0,104:607:927:23	1/1:0,5:5:5:41,15,0:196:0:0	0/1:37,26:26:63:68,0,233:1040:1493:37	1/1:12,35:35:47:269,29,0:1403:478:12	1/1:0,33:33:33:688,99,0:1299:0:0	0/1:17,16:16:33:51,0,89:648:697:17	0/1:3,3:3:6:30,0,30:123:114:3	1/1:0,18:18:18:168,54,0:717:0:0	0/0:71,0:0:71:0,214,660:0:2863:71	1/1:0,46:46:46:683,138,0:1850:0:0	0/0:86,0:0:86:0,259,914:0:3413:86	1/1:0,65:65:65:702,196,0:2574:0:0	0/0:27,0:0:27:0,81,245:0:1103:27	0/0:26,0:0:26:0,78,302:0:1043:26	0/0:26,0:0:26:0,78,259:0:1027:26	0/1:9,10:10:19:45,0,88:388:369:9	0/0:10,3:3:13:0,15,59:123:410:10	1/1:0,94:94:94:871,283,0:3730:0:0	0/0:109,0:0:109:0,328,1064:0:4419:109	0/1:28,29:29:57:127,0,80:1133:1118:28	0/1:12,17:17:29:52,0,32:689:492:12	0/1:16,10:10:26:19,0,85:402:643:16	1/1:0,43:43:43:498,129,0:1647:0:0	0/1:24,12:12:36:34,0,92:457:975:24	0/0:2,0:0:2:0,6,39:0:78:2	0/1:4,5:5:9:62,0,32:197:164:4	0/0:133,0:0:133:0,400,1272:0:5323:133	0/1:12,17:17:29:58,0,52:689:488:12	0/1:60,65:65:125:218,0,300:2657:2418:60	1/1:18,33:33:51:151,13,0:1327:734:18	1/1:0,12:12:12:119,36,0:484:0:0	1/1:0,30:30:30:310,90,0:1194:0:0	0/1:22,30:30:52:112,0,68:1183:876:22	1/1:0,16:16:16:220,48,0:638:0:0	1/1:0,9:9:9:109,27,0:365:0:0	0/1:16,23:23:39:107,0,56:902:648:16	1/1:0,67:67:67:589,202,0:2717:0:0	0/1:22,25:25:47:105,0,38:1008:890:22	0/1:29,30:30:59:124,0,89:1200:1168:29	1/1:0,57:57:57:550,172,0:2333:0:0	1/1:0,74:74:74:740,223,0:2967:0:0	0/0:79,0:0:79:0,238,737:0:3207:79	0/0:14,1:1:15:0,16,103:32:574:14	0/1:54,36:36:90:12,0,209:1443:2161:54	0/1:9,10:10:19:64,0,31:393:369:9	1/1:0,50:50:50:563,151,0:2016:0:0	0/1:4,5:5:9:11,0,4:205:164:4	0/1:5,21:21:26:92,0,15:861:201:5	0/0:37,0:0:37:0,111,388:0:1491:37	0/0:15,0:0:15:0,45,128:0:611:15	1/1:0,53:53:53:517,160,0:2099:0:0	0/0:27,7:7:34:0,30,270:283:1087:27	1/1:0,46:46:46:485,138,0:1812:0:0	1/1:0,25:25:25:261,75,0:1009:0:0	1/1:2,17:17:19:143,42,0:644:78:2	1/1:5,14:14:19:76,16,0:561:201:5	0/0:8,0:0:8:0,24,81:0:320:8	0/1:8,15:15:23:81,0,6:607:314:8	0/0:15,0:0:15:0,45,136:0:579:15	0/1:43,27:27:70:108,0,270:1078:1695:43	1/1:12,28:28:40:267,13,0:1095:492:12	1/1:0,91:91:91:999,274,0:3648:0:0	1/1:0,45:45:45:426,135,0:1795:0:0	0/1:12,12:12:24:15,0,83:475:465:12	0/0:28,0:0:28:0,84,263:0:1091:28	0/1:10,14:14:24:64,0,2:574:406:10	0/0:19,2:2:21:0,48,149:82:744:19	0/0:14,0:0:14:0,42,353:0:574:14
29381866	3645247	29381866_3645247	T	C	185900	.	AB=0.491805;ABP=8.27762;AC=118;AF=0.525713;AN=224;AO=12038;CIGAR=1X;DP=98481;DPB=42307;DPRA=0.96503;EPP=929.242;EPPR=532.237;GTI=136;LEN=1;MEANALT=1.004;MQM=14.6335;MQMR=13.0214;NS=2112;NUMALT=1;ODDS=0.00486222;PAIRED=0.801794;PAIREDR=0.8321;PAO=0;PQA=0;PQR=0;PRO=0;PROBE=SNP|RAPIDGENOMICS_3404_41222;QA=479498;QR=911375;RO=22698;RPL=4045;RPP=2814.62;RPPR=12262.1;RPR=7993;RUN=1;SAF=8701;SAP=5193.13;SAR=3337;SRF=15376;SRP=6208.7;SRR=7322;TYPE=snp;technology.illumina=1	GT:AD:AO:DP:PL:QA:QR:RO	1/1:0,14:14:14:131,42,0:574:0:0	0/1:11,11:11:22:46,0,33:438:443:11	0/0:26,0:0:26:0,78,293:0:975:26	0/0:56,14:14:70:0,99,421:552:2244:56	0/0:8,0:0:8:0,24,91:0:316:8	1/1:0,16:16:16:183,48,0:652:0:0	1/1:0,6:6:6:165,18,0:223:0:0	1/1:2,6:6:8:54,9,0:246:82:2	0/0:32,0:0:32:0,96,455:0:1296:32	0/1:19,22:22:41:108,0,74:898:761:19	1/1:0,14:14:14:213,42,0:574:0:0	0/0:22,0:0:22:0,66,176:0:884:22	1/1:0,23:23:23:246,69,0:924:0:0	0/1:2,3:3:5:40,0,50:119:82:2	0/0:50,0:0:50:0,151,587:0:2023:50	0/0:84,0:0:84:0,253,1078:0:3406:84	0/1:4,5:5:9:33,0,70:205:141:4	1/1:0,52:52:52:548,157,0:2096:0:0	1/1:0,35:35:35:380,105,0:1431:0:0	0/0:39,0:0:39:0,117,508:0:1538:39	0/1:15,19:19:34:46,0,49:763:569:15	1/1:0,40:40:40:365,120,0:1611:0:0	0/0:34,0:0:34:0,102,517:0:1378:34	0/1:32,31:31:63:117,0,337:1267:1308:32	1/1:0,3:3:3:23,9,0:119:0:0	1/1:0,16:16:16:348,48,0:639:0:0	0/1:17,16:16:33:93,0,138:626:688:17	0/1:18,21:21:39:115,0,105:848:712:18	0/1:18,20:20:38:78,0,62:820:726:18	0/0:31,10:10:41:0,38,178:402:1258:31	0/0:16,0:0:16:0,48,279:0:643:16	1/1:0,16:16:16:132,48,0:639:0:0	0/1:37,46:46:83:205,0,160:1841:1501:37	0/1:9,4:4:13:57,0,184:160:356:9	0/0:6,2:2:8:0,8,79:78:246:6	0/0:4,0:0:4:0,12,55:0:164:4	0/1:15,13:13:28:23,0,104:505:598:15	1/1:0,22:22:22:288,66,0:874:0:0	1/1:0,14:14:14:214,42,0:570:0:0	0/1:26,30:30:56:94,0,100:1190:1044:26	0/1:13,10:10:23:22,0,89:406:533:13	0/1:7,19:19:26:105,0,18:771:287:7	0/0:77,0:0:77:0,232,1033:0:3090:77	0/1:3,2:2:5:3,0,14:78:123:3	0/1:30,15:15:45:21,0,183:607:1155:30	1/1:0,12:12:12:135,36,0:482:0:0	0/1:13,9:9:22:10,0,107:365:533:13	0/1:12,18:18:30:90,0,120:721:484:12	1/1:0,26:26:26:540,78,0:1028:0:0	0/0:20,8:8:28:0,16,162:328:798:20	0/1:3,2:2:5:24,0,34:82:123:3	1/1:0,36:36:36:384,108,0:1438:0:0	0/0:50,0:0:50:0,151,500:0:2034:50	1/1:1,22:22:23:285,39,0:872:41:1	0/0:38,0:0:38:0,114,326:0:1554:38	1/1:0,83:83:83:820,250,0:3354:0:0	0/0:15,0:0:15:0,45,150:0:607:15	0/0:25,0:0:25:0,75,383:0:1025:25	0/0:23,0:0:23:0,69,259:0:926:23	1/1:1,6:6:7:72,13,0:233:41:1	0/1:10,11:11:21:29,0,51:447:392:10	1/1:0,120:120:120:1220,361,0:4838:0:0	0/0:39,0:0:39:0,117,426:0:1571:39	0/1:21,23:23:44:134,0,115:927:857:21	0/1:5,9:9:14:67,0,42:361:201:5	0/1:13,12:12:25:84,0,194:471:533:13	1/1:0,10:10:10:99,30,0:406:0:0	0/1:8,5:5:13:6,0,32:205:315:8	0/1:4,5:5:9:25,0,6:201:164:4	0/1:2,7:7:9:213,0,6:287:82:2	0/0:41,0:0:41:0,123,514:0:1655:41	0/0:19,8:8:27:0,17,118:320:762:19	1/1:9,22:22:31:128,17,0:898:361:9	0/1:11,9:9:20:12,0,36:336:405:11	1/1:0,5:5:5:41,15,0:177:0:0	1/1:0,32:32:32:407,96,0:1272:0:0	0/1:14,16:16:30:68,0,24:617:570:14	1/1:0,6:6:6:107,18,0:242:0:0	1/1:0,9:9:9:101,27,0:369:0:0	0/1:13,6:6:19:53,0,110:231:513:13	1/1:0,61:61:61:586,184,0:2475:0:0	0/1:5,10:10:15:99,0,57:410:188:5	0/1:9,14:14:23:69,0,117:566:365:9	1/1:0,27:27:27:304,81,0:1087:0:0	1/1:0,28:28:28:315,84,0:1121:0:0	0/0:25,0:0:25:0,75,396:0:991:25	0/1:6,10:10:16:31,0,93:406:246:6	0/0:64,24:24:88:0,49,363:963:2595:64	0/1:7,4:4:11:22,0,69:155:287:7	1/1:0,37:37:37:384,111,0:1463:0:0	0/1:15,15:15:30:85,0,131:611:593:15	0/1:6,14:14:20:79,0,87:574:246:6	0/0:30,0:0:30:0,90,352:0:1226:30	0/0:6,0:0:6:0,18,44:0:246:6	1/1:0,11:11:11:105,33,0:428:0:0	0/0:17,4:4:21:0,30,114:160:697:17	1/1:0,54:54:54:512,163,0:2154:0:0	1/1:0,7:7:7:58,21,0:283:0:0	1/1:0,8:8:8:73,24,0:316:0:0	0/1:3,6:6:9:41,0,45:246:106:3	0/1:8,4:4:12:39,0,68:164:306:8	0/0:33,10:10:43:0,35,242:406:1349:33	0/0:14,0:0:14:0,42,176:0:546:14	0/1:32,20:20:52:11,0,274:804:1290:32	0/1:13,18:18:31:84,0,36:738:533:13	1/1:0,35:35:35:419,105,0:1409:0:0	1/1:0,30:30:30:343,90,0:1230:0:0	0/1:10,7:7:17:8,0,80:287:402:10	0/0:8,0:0:8:0,24,101:0:316:8	0/1:17,18:18:35:120,0,69:730:685:17	1/1:0,7:7:7:55,21,0:283:0:0	0/0:18,0:0:18:0,54,454:0:688:18
29381866	3648065	29381866_3648065	G	A	401081	.	AB=0.493712;ABP=10.7654;AC=126;AF=0.531269;AN=224;AO=28050;CIGAR=1X;DP=229144;DPB=101697;DPRA=0.960819;EPP=913.782;EPPR=2284.89;GTI=23;LEN=1;MEANALT=1.00391;MQM=12.8958;MQMR=11.2388;NS=2112;NUMALT=1;ODDS=0.00867772;PAIRED=0.859822;PAIREDR=0.87947;PAO=0;PQA=0;PQR=0;PRO=0;PROBE=SNP|RAPIDGENOMICS_3404_41225;QA=1104845;QR=2094482;RO=52435;RPL=15553;RPP=725.993;RPPR=779.093;RPR=12497;RUN=1;SAF=12551;SAP=675.795;SAR=15499;SRF=23900;SRP=892.688;SRR=28535;TYPE=snp;technology.illumina=1	GT:AD:AO:DP:PL:QA:QR:RO	1/1:0,71:71:71:713,214,0:2807:0:0	0/1:6,10:10:16:51,0,6:401:246:6	0/0:15,0:0:15:0,45,121:0:615:15	0/1:40,55:55:95:263,0,50:2181:1618:40	0/0:30,0:0:30:0,90,359:0:1163:30	1/1:0,68:68:68:662,205,0:2730:0:0	1/1:0,9:9:9:216,27,0:343:0:0	1/1:2,26:26:28:303,65,0:1031:82:2	0/0:85,1:1:86:0,228,797:37:3393:85	0/1:85,46:46:131:56,0,419:1814:3402:85	1/1:0,22:22:22:206,66,0:838:0:0	0/0:64,0:0:64:0,193,676:0:2514:64	1/1:0,47:47:47:491,141,0:1882:0:0	0/1:17,13:13:30:54,0,118:525:675:17	0/0:93,0:0:93:0,280,862:0:3751:93	0/0:127,0:0:127:0,382,1264:0:5058:127	1/1:3,15:15:18:232,1,0:588:123:3	1/1:0,128:128:128:1276,385,0:5092:0:0	1/1:0,75:75:75:678,226,0:2989:0:0	0/0:72,0:0:72:0,217,676:0:2879:72	0/0:61,31:31:92:0,0,315:1229:2460:61	1/1:0,50:50:50:458,151,0:2004:0:0	0/0:60,1:1:61:0,152,731:37:2376:60	0/1:48,34:34:82:82,0,247:1393:1931:48	1/1:0,75:75:75:923,226,0:2984:0:0	1/1:0,56:56:56:1333,169,0:2237:0:0	0/1:40,46:46:86:191,0,109:1838:1620:40	0/1:87,82:82:169:295,0,300:3267:3469:87	0/1:74,114:114:188:596,0,220:4542:2988:74	0/1:29,29:29:58:170,0,149:1163:1141:29	0/0:21,0:0:21:0,63,244:0:845:21	1/1:0,58:58:58:509,175,0:2311:0:0	0/1:111,102:102:213:462,0,697:4068:4443:111	0/1:29,25:25:54:92,0,107:1025:1144:29	1/1:8,33:33:41:264,43,0:1325:305:8	0/0:22,0:0:22:0,66,420:0:844:22	0/1:21,44:44:65:197,0,1:1768:857:21	1/1:0,64:64:64:676,193,0:2526:0:0	1/1:0,52:52:52:500,157,0:2063:0:0	0/1:74,38:38:112:109,0,390:1508:2977:74	0/1:36,55:55:91:180,0,84:2206:1437:36	0/1:52,27:27:79:32,0,224:1082:2071:52	0/0:181,0:0:181:0,545,1806:0:7249:181	0/1:7,4:4:11:0,0,50:160:283:7	0/1:31,47:47:78:178,0,48:1882:1214:31	1/1:0,31:31:31:332,93,0:1224:0:0	0/1:48,51:51:99:183,0,223:2025:1887:48	0/1:46,52:52:98:261,0,210:2100:1838:46	1/1:0,52:52:52:1111,157,0:1967:0:0	1/1:10,62:62:72:596,135,0:2503:410:10	1/1:1,8:8:9:63,19,0:328:22:1	1/1:1,87:87:88:888,256,0:3448:22:1	0/0:142,0:0:142:0,427,1500:0:5660:142	1/1:0,75:75:75:981,226,0:2964:0:0	0/0:98,1:1:99:0,272,969:27:3954:98	1/1:0,95:95:95:981,286,0:3812:0:0	0/0:56,0:0:56:0,169,565:0:2227:56	0/0:32,0:0:32:0,96,350:0:1266:32	0/0:38,0:0:38:0,114,523:0:1517:38	0/1:7,24:24:31:211,0,21:941:287:7	0/1:19,35:35:54:233,0,7:1374:734:19	1/1:0,190:190:190:1881,572,0:7603:0:0	0/0:153,0:0:153:0,461,1617:0:6108:153	0/0:46,16:16:62:0,44,352:643:1851:46	0/1:18,16:16:34:75,0,71:635:734:18	0/1:33,35:35:68:119,0,97:1406:1341:33	1/1:0,36:36:36:360,108,0:1441:0:0	0/1:33,43:43:76:171,0,53:1726:1311:33	1/1:0,17:17:17:136,51,0:689:0:0	0/1:13,7:7:20:128,0,220:269:506:13	0/0:113,0:0:113:0,340,1114:0:4573:113	0/0:52,10:10:62:0,100,489:406:2060:52	0/1:76,73:73:149:312,0,316:2932:3083:76	0/1:45,35:35:80:56,0,198:1387:1828:45	1/1:0,10:10:10:73,30,0:406:0:0	1/1:0,42:42:42:429,126,0:1678:0:0	0/0:33,0:0:33:0,99,306:0:1322:33	1/1:0,32:32:32:325,96,0:1281:0:0	1/1:0,33:33:33:370,99,0:1311:0:0	0/1:24,26:26:50:74,0,150:1035:958:24	1/1:0,130:130:130:1223,391,0:5231:0:0	1/1:21,37:37:58:253,2,0:1478:830:21	0/1:27,31:31:58:102,0,70:1255:1065:27	1/1:0,72:72:72:676,217,0:2883:0:0	1/1:0,88:88:88:811,265,0:3562:0:0	0/0:192,0:0:192:0,578,1717:0:7769:192	0/1:9,20:20:29:144,0,17:812:365:9	0/1:72,115:115:187:505,0,148:4575:2869:72	0/1:21,14:14:35:53,0,210:570:849:21	1/1:0,134:134:134:1376,403,0:5308:0:0	0/1:31,41:41:72:152,0,93:1655:1255:31	0/1:30,31:31:61:181,0,60:1245:1181:30	0/0:81,0:0:81:0,244,734:0:3237:81	0/0:16,0:0:16:0,48,278:0:648:16	1/1:2,69:69:71:632,197,0:2741:74:2	0/1:36,46:46:82:255,0,70:1841:1437:36	1/1:0,64:64:64:667,193,0:2554:0:0	1/1:0,23:23:23:278,69,0:930:0:0	1/1:0,25:25:25:235,75,0:994:0:0	0/1:16,13:13:29:14,0,124:515:633:16	0/0:33,5:5:38:0,77,315:191:1327:33	0/1:9,32:32:41:226,0,35:1285:350:9	0/0:36,1:1:37:0,79,402:37:1456:36	0/1:43,62:62:105:474,0,124:2465:1759:43	0/1:35,29:29:64:92,0,120:1175:1400:35	1/1:0,124:124:124:1228,373,0:4927:0:0	1/1:0,94:94:95:820,283,0:3723:0:0	1/1:27,63:63:90:416,38,0:2529:1076:27	0/0:46,0:0:46:0,138,432:0:1869:46	0/1:44,19:19:63:15,0,243:767:1755:44	1/1:1,12:12:13:105,31,0:482:41:1	0/0:35,0:0:35:0,105,747:0:1353:35
29381866	3654020	29381866_3654020	A	G	316794	.	AB=0.485759;ABP=30.1619;AC=123;AF=0.521349;AN=224;AO=19249;CIGAR=1X;DP=167247;DPB=73829;DPRA=0.919516;EPP=12.6949;EPPR=245.88;GTI=37;LEN=1;MEANALT=1.00628;MQM=13.3559;MQMR=11.3206;NS=2112;NUMALT=1;ODDS=0.00265303;PAIRED=0.841446;PAIREDR=0.882715;PAO=0;PQA=0;PQR=0;PRO=0;PROBE=SNP|RAPIDGENOMICS_3404_41226||SNP|RAPIDGENOMICS_3404_41227||SNP|RAPIDGENOMICS_3404_41228||SNP|RAPIDGENOMICS_3404_41229;QA=758070;QR=1596943;RO=40184;RPL=9827;RPP=21.5139;RPPR=129.508;RPR=9422;RUN=1;SAF=8659;SAP=423.65;SAR=10590;SRF=19697;SRP=36.7356;SRR=20487;TYPE=snp;technology.illumina=1	GT:AD:AO:DP:PL:QA:QR:RO	1/1:0,35:35:35:309,105,0:1391:0:0	0/1:20,6:6:26:70,0,92:238:808:20	0/0:5,0:0:5:0,15,56:0:205:5	0/1:70,72:72:142:346,0,320:2841:2818:70	0/0:18,0:0:18:0,54,267:0:694:18	1/1:0,72:72:72:747,217,0:2847:0:0	1/1:0,11:11:11:255,33,0:438:0:0	1/1:1,19:19:20:142,52,0:743:41:1	0/0:78,1:1:79:0,205,661:41:3149:78	0/1:42,31:31:73:84,0,241:1249:1681:42	1/1:0,9:9:9:80,27,0:369:0:0	0/0:66,0:0:66:0,199,654:0:2650:66	1/1:0,59:59:59:541,178,0:2316:0:0	0/0:31,11:11:42:0,38,199:447:1226:31	0/0:56,0:0:56:0,169,526:0:2235:56	0/0:192,0:0:192:0,578,1927:0:7786:192	0/1:12,12:12:24:161,0,281:483:454:12	1/1:0,118:118:118:1153,355,0:4749:0:0	1/1:0,72:72:72:645,217,0:2867:0:0	0/0:63,0:0:63:0,190,606:0:2535:63	0/1:79,38:38:117:9,0,322:1537:3162:79	1/1:0,45:45:45:560,135,0:1810:0:0	0/0:54,0:0:54:0,163,624:0:2177:54	0/1:74,48:48:122:84,0,300:1925:3016:74	1/1:0,17:17:17:157,51,0:667:0:0	1/1:0,41:41:41:931,123,0:1648:0:0	0/1:32,16:16:48:15,0,138:639:1262:32	0/1:57,30:30:87:92,0,292:1197:2333:57	0/0:79,15:15:94:0,132,578:556:3157:79	0/1:28,11:11:39:23,0,129:442:1117:28	0/0:45,0:0:45:0,135,412:0:1816:45	1/1:0,31:31:31:314,93,0:1224:0:0	0/1:33,42:42:75:299,0,72:1634:1314:33	0/1:18,28:28:46:94,0,44:1140:719:18	0/1:20,15:15:35:43,0,48:606:803:20	0/0:21,0:0:21:0,63,344:0:833:21	1/1:4,37:37:41:403,85,0:1509:164:4	1/1:0,41:41:41:408,123,0:1627:0:0	1/1:0,33:33:33:316,99,0:1318:0:0	0/1:36,54:54:90:204,0,42:2152:1441:36	0/1:28,40:40:68:203,0,48:1610:1086:28	0/0:52,20:20:72:0,36,388:816:2078:52	0/0:108,0:0:108:0,325,1043:0:4338:108	0/1:4,3:3:7:3,0,10:123:160:4	0/1:38,51:51:89:206,0,126:2064:1496:38	1/1:0,16:16:16:148,48,0:630:0:0	0/1:39,20:20:59:6,0,232:807:1559:39	0/1:19,27:27:46:93,0,67:1107:757:19	1/1:0,49:49:49:926,148,0:1979:0:0	0/1:48,43:43:91:111,0,128:1704:1939:48	0/1:13,10:10:23:12,0,37:410:529:13	1/1:0,71:71:71:722,214,0:2770:0:0	0/0:92,0:0:92:0,277,752:0:3692:92	1/1:0,47:47:47:556,141,0:1854:0:0	0/0:58,0:0:58:0,175,522:0:2302:58	1/1:0,65:65:65:668,196,0:2603:0:0	0/0:75,0:0:75:0,226,685:0:2982:75	0/0:32,0:0:32:0,96,325:0:1242:32	0/0:35,0:0:35:0,105,348:0:1410:35	0/1:11,16:16:30:102,0,25:652:432:11	1/1:14,27:27:41:120,9,0:1083:560:14	1/1:0,141:141:141:1363,424,0:5673:0:0	0/0:89,0:0:89:0,268,936:0:3547:89	0/1:35,26:26:61:41,0,180:1032:1371:35	0/1:22,22:22:44:78,0,108:890:870:22	0/1:15,17:17:32:57,0,35:672:607:15	1/1:0,32:32:32:350,96,0:1293:0:0	0/0:42,0:0:42:0,126,427:0:1681:42	0/0:2,0:0:2:0,6,17:0:78:2	0/1:15,7:7:22:39,0,176:269:564:15	0/0:132,0:0:132:0,397,1281:0:5310:132	1/1:20,50:50:70:275,16,0:1932:816:20	0/1:41,28:28:69:31,0,208:1103:1613:41	0/1:15,26:26:41:171,0,13:1054:575:15	1/1:0,18:18:18:172,54,0:717:0:0	1/1:0,22:22:22:203,66,0:865:0:0	0/0:23,7:7:30:0,29,129:287:926:23	1/1:0,29:29:29:274,87,0:1173:0:0	1/1:0,22:22:22:340,66,0:838:0:0	0/1:28,23:23:51:73,0,141:917:1144:28	1/1:0,106:106:106:1038,319,0:4220:0:0	0/1:14,28:28:42:117,0,30:1119:570:14	0/0:25,11:11:36:0,19,124:405:1012:25	1/1:0,104:104:104:933,313,0:4144:0:0	1/1:0,44:44:44:523,132,0:1764:0:0	0/0:92,0:0:92:0,277,868:0:3711:92	0/1:10,3:3:13:6,0,69:119:410:10	0/1:33,23:23:56:87,0,92:903:1310:33	0/1:17,10:10:27:54,0,137:406:640:17	1/1:0,73:73:73:667,220,0:2903:0:0	0/1:24,19:19:43:78,0,102:762:937:24	1/1:9,25:25:34:152,20,0:1025:369:9	0/0:17,0:0:17:0,51,171:0:684:17	0/0:16,0:0:16:0,48,138:0:615:16	1/1:0,80:80:80:727,241,0:3179:0:0	0/1:25,17:17:42:27,0,94:681:998:25	1/1:0,91:91:91:889,274,0:3640:0:0	1/1:0,22:22:22:296,66,0:876:0:0	1/1:0,15:15:15:143,45,0:598:0:0	0/1:7,17:17:24:128,0,6:675:283:7	0/1:10,5:5:15:19,0,53:196:406:10	0/1:22,34:34:56:199,0,33:1306:888:22	0/0:25,0:0:25:0,75,277:0:974:25	1/1:17,48:48:65:337,51,0:1905:679:17	1/1:4,41:41:45:359,73,0:1661:160:4	1/1:0,167:167:167:1711,503,0:6659:0:0	1/1:0,40:40:40:422,120,0:1607:0:0	0/1:17,11:11:28:45,0,123:451:680:17	0/0:37,0:0:37:0,111,358:0:1493:37	0/1:27,35:35:62:149,0,127:1423:1068:27	1/1:3,9:9:12:67,12,0:369:105:3	0/0:26,0:0:26:0,78,502:0:978:26
29381866	3654467	29381866_3654467	T	G	323021	.	AB=0.48751;ABP=22.5929;AC=116;AF=0.523515;AN=224;AO=18433;CIGAR=1X;DP=179783;DPB=89010;DPRA=0.929436;EPP=890.663;EPPR=1595.26;GTI=49;LEN=1;MEANALT=1.00709;MQM=13.8895;MQMR=11.6963;NS=2112;NUMALT=1;ODDS=0.019779;PAIRED=0.832854;PAIREDR=0.879574;PAO=0;PQA=0;PQR=0;PRO=0;PROBE=SNP|RAPIDGENOMICS_3404_41226||SNP|RAPIDGENOMICS_3404_41227||SNP|RAPIDGENOMICS_3404_41228||SNP|RAPIDGENOMICS_3404_41229;QA=727654;QR=1889442;RO=47747;RPL=9498;RPP=40.3504;RPPR=5.15185;RPR=8935;RUN=1;SAF=9916;SAP=233.575;SAR=8517;SRF=24130;SRP=14.9789;SRR=23617;TYPE=snp;technology.illumina=1	GT:AD:AO:DP:PL:QA:QR:RO	1/1:0,55:55:55:588,166,0:2219:0:0	0/1:33,43:43:76:258,0,89:1721:1340:33	0/0:21,0:0:21:0,63,199:0:857:21	0/1:56,48:48:104:219,0,167:1917:2235:56	0/0:18,1:1:19:0,27,228:41:673:18	1/1:1,78:78:79:808,208,0:3150:32:1	1/1:0,11:11:11:208,33,0:434:0:0	0/1:12,12:12:24:80,0,55:484:475:12	0/0:46,0:0:46:0,138,480:0:1821:46	0/1:71,47:47:118:87,0,309:1911:2860:71	1/1:0,19:19:19:189,57,0:737:0:0	0/0:82,0:0:82:0,247,899:0:3319:82	1/1:0,66:66:66:722,199,0:2637:0:0	0/1:7,15:15:22:101,0,23:594:287:7	0/0:79,0:0:79:0,238,853:0:3138:79	0/0:132,0:0:132:0,397,1356:0:5235:132	0/1:17,7:7:24:15,0,367:268:644:17	1/1:14,124:124:138:1200,213,0:4924:543:14	1/1:0,58:58:58:744,175,0:2325:0:0	0/0:60,0:0:60:0,181,537:0:2373:60	0/1:43,19:19:62:20,0,268:749:1724:43	1/1:0,105:105:105:1150,316,0:4177:0:0	0/0:39,0:0:39:0,117,406:0:1538:39	0/1:71,49:49:120:136,0,250:1971:2891:71	1/1:0,27:27:27:232,81,0:1067:0:0	1/1:0,55:55:55:1198,166,0:2149:0:0	0/0:87,20:20:107:0,135,671:803:3509:87	0/1:42,38:38:80:135,0,180:1504:1665:42	0/1:72,47:47:119:200,0,502:1850:2888:72	1/1:7,26:26:34:243,40,0:1022:287:7	0/0:35,0:0:35:0,105,440:0:1386:35	1/1:0,27:27:27:352,81,0:1068:0:0	0/1:77,82:82:159:342,0,396:3342:3038:77	0/1:17,11:11:28:37,0,62:447:680:17	0/1:39,35:35:74:49,0,161:1410:1563:39	0/0:6,0:0:6:0,18,49:0:246:6	1/1:15,49:49:64:304,27,0:1985:594:15	1/1:1,74:74:75:870,193,0:2901:41:1	1/1:0,24:24:24:265,72,0:966:0:0	0/0:67,11:11:78:0,67,569:447:2626:67	0/1:35,35:35:70:121,0,120:1427:1427:35	0/1:56,50:50:106:222,0,229:2012:2170:56	0/0:199,0:0:199:0,599,2221:0:7879:199	0/1:16,18:18:34:75,0,69:719:634:16	0/0:50,22:22:72:0,7,300:849:2021:50	1/1:0,42:42:42:402,126,0:1665:0:0	0/1:45,40:40:85:151,0,171:1581:1784:45	0/1:29,46:46:75:235,0,150:1863:1158:29	1/1:0,48:48:49:1089,144,0:1880:0:0	0/1:45,48:48:93:265,0,193:1952:1769:45	0/1:3,5:5:8:29,0,7:201:123:3	1/1:0,75:75:75:751,226,0:3009:0:0	0/0:121,0:0:121:0,364,1251:0:4841:121	1/1:0,40:40:40:505,120,0:1571:0:0	0/0:58,0:0:58:0,175,662:0:2308:58	1/1:2,154:154:156:1550,447,0:6175:68:2	0/0:65,0:0:65:0,196,692:0:2629:65	0/0:47,0:0:47:0,141,560:0:1911:47	0/0:20,0:0:20:0,60,182:0:803:20	0/0:35,9:9:44:0,26,417:356:1404:35	0/0:33,12:12:45:0,20,188:456:1345:33	1/1:0,231:231:231:2503,695,0:9203:0:0	0/0:129,0:0:129:0,388,1341:0:5160:129	0/1:28,25:25:53:88,0,120:1004:1127:28	0/1:31,22:22:53:51,0,105:894:1246:31	0/1:17,21:21:38:98,0,31:853:661:17	1/1:0,64:64:64:635,193,0:2540:0:0	0/0:74,0:0:74:0,223,719:0:2935:74	0/0:11,2:2:13:0,21,98:82:451:11	0/1:4,9:9:13:107,0,21:348:155:4	0/0:66,0:0:66:0,199,744:0:2619:66	0/1:22,30:30:52:164,0,23:1203:898:22	0/1:60,57:57:117:334,0,312:2294:2417:60	0/1:31,24:24:55:60,0,106:951:1254:31	1/1:0,8:8:8:94,24,0:328:0:0	1/1:0,42:42:42:414,126,0:1672:0:0	0/1:25,22:22:47:68,0,149:894:980:25	1/1:0,13:13:13:144,39,0:523:0:0	1/1:0,27:27:27:326,81,0:1068:0:0	0/1:51,22:22:73:26,0,274:879:2008:51	1/1:5,179:179:184:1892,435,0:7111:201:5	0/1:17,24:24:41:97,0,29:938:644:17	0/0:42,13:13:55:0,9,242:501:1705:42	1/1:0,80:80:80:812,241,0:3193:0:0	1/1:0,79:79:79:939,238,0:3188:0:0	0/0:127,0:0:127:0,382,1357:0:5105:127	0/1:14,22:22:36:129,0,67:877:555:14	0/1:83,48:48:131:49,0,458:1914:3308:83	0/1:13,11:11:24:116,0,58:443:511:13	1/1:0,102:102:102:1168,307,0:4068:0:0	0/1:27,31:31:58:98,0,84:1245:1049:27	0/1:15,32:32:47:207,0,143:1220:615:15	0/0:41,0:0:41:0,123,499:0:1614:41	0/0:26,0:0:26:0,78,247:0:985:26	1/1:0,67:67:67:740,202,0:2716:0:0	0/1:15,10:10:25:14,0,102:391:559:15	1/1:0,87:87:87:885,262,0:3471:0:0	1/1:0,16:16:16:150,48,0:648:0:0	1/1:0,20:20:20:228,60,0:808:0:0	0/1:4,6:6:10:32,0,9:246:164:4	0/1:43,15:15:58:17,0,351:598:1688:43	0/1:26,20:20:46:49,0,199:798:1009:26	0/0:59,0:0:59:0,178,597:0:2356:59	0/0:65,28:28:93:0,23,297:1148:2590:65	0/1:41,32:32:73:119,0,145:1308:1645:41	1/1:0,123:123:123:1455,370,0:4947:0:0	1/1:2,85:85:87:854,243,0:3365:68:2	1/1:6,27:27:33:246,28,0:1099:242:6	0/0:43,0:0:43:0,129,517:0:1670:43	0/1:31,26:26:57:109,0,113:1046:1219:31	0/1:14,16:16:30:101,0,24:630:551:14	0/0:30,0:0:30:0,90,766:0:1172:30
29381866	3654540	29381866_3654540	C	T	250565	.	AB=0.486127;ABP=20.9652;AC=118;AF=0.518897;AN=224;AO=14242;CIGAR=1X;DP=138783;DPB=66638;DPRA=0.927428;EPP=1406.52;EPPR=1769.49;GTI=60;LEN=1;MEANALT=1.00556;MQM=14.0624;MQMR=11.752;NS=2112;NUMALT=1;ODDS=0.00351164;PAIRED=0.837874;PAIREDR=0.885992;PAO=0;PQA=0;PQR=0;PRO=0;PROBE=SNP|RAPIDGENOMICS_3404_41226||SNP|RAPIDGENOMICS_3404_41227||SNP|RAPIDGENOMICS_3404_41228||SNP|RAPIDGENOMICS_3404_41229;QA=555899;QR=1415315;RO=35673;RPL=8970;RPP=2088.06;RPPR=10415.7;RPR=5272;RUN=1;SAF=4888;SAP=3044.04;SAR=9354;SRF=12357;SRP=7313.67;SRR=23316;TYPE=snp;technology.illumina=1	GT:AD:AO:DP:PL:QA:QR:RO	1/1:0,31:31:31:363,93,0:1225:0:0	0/1:36,32:32:68:153,0,147:1260:1463:36	0/0:10,0:0:10:0,30,92:0:406:10	0/1:37,34:34:71:282,0,108:1325:1496:37	0/0:11,1:1:12:0,6,134:41:439:11	1/1:1,77:77:78:801,201,0:3040:41:1	1/1:0,9:9:9:162,27,0:351:0:0	0/1:7,4:4:11:30,0,31:164:287:7	0/0:38,0:0:38:0,114,442:0:1515:38	0/1:32,39:39:71:192,0,80:1566:1233:32	1/1:0,9:9:9:101,27,0:357:0:0	0/0:70,0:0:70:0,211,725:0:2828:70	1/1:2,53:53:55:543,105,0:2086:73:2	1/1:6,15:15:21:123,14,0:593:242:6	0/0:39,0:0:40:0,117,349:0:1528:39	0/0:107,0:0:107:0,322,1098:0:4253:107	0/0:14,4:4:18:0,18,274:136:543:14	1/1:7,87:87:94:933,181,0:3446:283:7	1/1:0,40:40:40:494,120,0:1614:0:0	0/0:71,0:0:71:0,214,632:0:2852:71	0/1:25,24:24:49:150,0,113:976:1009:25	1/1:0,97:97:97:1217,292,0:3882:0:0	0/0:18,0:0:18:0,54,187:0:697:18	0/1:63,41:41:104:122,0,306:1633:2521:63	1/1:0,17:17:17:147,51,0:689:0:0	1/1:0,45:45:45:1041,135,0:1766:0:0	0/1:44,33:33:77:88,0,208:1324:1762:44	0/1:33,32:32:65:149,0,151:1286:1301:33	0/1:43,20:20:63:64,0,271:750:1706:43	1/1:9,26:26:36:252,28,0:1040:333:9	0/0:30,0:0:30:0,90,317:0:1213:30	1/1:0,25:25:25:329,75,0:994:0:0	0/1:75,60:60:135:219,0,495:2388:2971:75	1/1:9,20:20:29:120,11,0:746:324:9	0/0:33,3:3:36:0,85,344:119:1325:33	0/0:4,0:0:4:0,12,33:0:164:4	0/1:11,37:37:48:214,0,0:1482:405:11	1/1:0,58:58:58:750,175,0:2324:0:0	1/1:0,17:17:17:189,51,0:676:0:0	0/1:51,24:24:75:50,0,305:967:2030:51	1/1:10,22:22:33:157,9,0:882:402:10	0/1:28,21:21:49:122,0,160:829:1051:28	0/0:144,0:0:144:0,433,1623:0:5670:144	0/0:19,6:6:25:0,12,143:246:754:19	0/0:32,11:11:43:0,17,263:425:1290:32	1/1:0,19:19:19:199,57,0:734:0:0	0/1:38,39:39:77:241,0,136:1506:1537:38	0/1:24,23:23:47:82,0,227:922:970:24	1/1:0,28:28:28:657,84,0:1067:0:0	0/1:41,40:40:81:267,0,186:1614:1659:41	0/1:6,8:8:14:45,0,18:324:246:6	1/1:0,44:44:44:491,132,0:1748:0:0	0/0:92,0:0:92:0,277,939:0:3630:92	1/1:0,45:45:45:611,135,0:1717:0:0	0/0:48,0:0:48:0,144,562:0:1852:48	1/1:2,116:116:118:1247,332,0:4637:78:2	0/0:48,0:0:48:0,144,552:0:1877:48	0/0:25,0:0:25:0,75,293:0:988:25	0/0:22,0:0:22:0,66,201:0:880:22	0/0:28,5:5:33:0,56,397:187:1103:28	0/1:8,7:7:15:34,0,44:283:328:8	1/1:0,153:153:158:1677,461,0:6156:0:0	0/0:107,0:0:107:0,322,1112:0:4345:107	0/1:27,25:25:52:151,0,155:1001:1073:27	0/1:15,17:17:32:75,0,77:697:595:15	0/1:16,24:24:40:121,0,18:962:633:16	1/1:0,48:48:48:528,144,0:1922:0:0	0/0:46,0:0:46:0,138,488:0:1818:46	0/0:4,1:1:5:0,5,46:41:160:4	0/1:3,4:4:7:39,0,28:133:115:3	0/0:48,0:0:49:0,144,504:0:1925:48	0/1:13,26:26:39:141,0,9:984:493:13	0/1:40,44:44:84:224,0,118:1692:1590:40	0/1:55,24:24:79:59,0,299:935:2157:55	1/1:0,8:8:8:98,24,0:309:0:0	1/1:0,31:31:31:338,93,0:1255:0:0	0/1:19,11:11:30:16,0,183:405:717:19	1/1:0,17:17:17:187,51,0:689:0:0	1/1:0,20:20:20:334,60,0:776:0:0	0/1:37,18:18:55:15,0,200:700:1492:37	1/1:0,100:100:100:1231,301,0:3913:0:0	0/0:19,8:8:27:0,7,99:310:771:19	0/1:26,18:18:44:96,0,102:720:1062:26	1/1:0,70:70:70:780,211,0:2797:0:0	1/1:0,69:69:69:899,208,0:2711:0:0	0/0:97,0:0:102:0,292,1072:0:3878:97	0/1:11,19:19:30:164,0,21:746:417:11	0/1:60,41:41:101:99,0,281:1626:2366:60	0/1:6,6:6:12:78,0,93:242:242:6	1/1:0,65:65:65:691,196,0:2564:0:0	0/1:20,11:11:31:12,0,65:451:803:20	0/1:14,18:18:32:89,0,175:694:565:14	0/0:28,0:0:28:0,84,372:0:1091:28	0/0:10,0:0:10:0,30,99:0:406:10	1/1:0,48:48:48:494,144,0:1934:0:0	0/1:11,9:9:20:28,0,51:355:442:11	1/1:0,67:67:67:658,202,0:2648:0:0	1/1:0,6:6:6:60,18,0:242:0:0	1/1:0,14:14:14:152,42,0:570:0:0	0/1:8,4:4:12:7,0,38:164:300:8	0/1:40,17:17:57:19,0,330:666:1586:40	0/0:18,9:9:27:0,5,142:356:734:18	0/0:64,0:0:64:0,193,642:0:2591:64	0/1:27,26:26:53:99,0,59:1042:1077:27	0/1:35,17:17:52:46,0,145:656:1419:35	1/1:0,98:98:98:1149,295,0:3859:0:0	1/1:2,66:66:68:644,186,0:2625:78:2	1/1:4,13:13:17:132,17,0:515:164:4	0/0:31,0:0:31:0,93,387:0:1210:31	0/1:27,27:27:54:152,0,153:1075:1042:27	0/1:16,6:6:22:21,0,63:238:603:16	0/0:23,0:0:23:0,69,501:0:838:23
29381869	3133553	29381869_3133553	A	G	111362	.	AB=0.442792;ABP=272.578;AC=77;AF=0.375077;AN=218;AO=8311;CIGAR=1X;DP=104290;DPB=42487;DPRA=0.88884;EPP=730.813;EPPR=3871.71;GTI=120;LEN=1;MEANALT=1.00394;MQM=17.3245;MQMR=11.9358;NS=2112;NUMALT=1;ODDS=0.0225355;PAIRED=0.67176;PAIREDR=0.860999;PAO=0;PQA=0;PQR=0;PRO=0;PROBE=Intergenic|RAPIDGENOMICS_3404_24904;QA=329169;QR=1175203;RO=29381;RPL=2503;RPP=2856.94;RPPR=9633.3;RPR=5808;RUN=1;SAF=5390;SAP=1595.74;SAR=2921;SRF=17878;SRP=3006.65;SRR=11503;TYPE=snp;technology.illumina=1	GT:AD:AO:DP:PL:QA:QR:RO	0/0:47,12:12:59:0,66,325:488:1864:47	1/1:0,4:4:4:30,12,0:164:0:0	0/0:4,0:0:4:0,12,30:0:164:4	0/1:13,34:34:47:244,0,75:1378:529:13	1/1:1,4:4:5:43,4,0:164:41:1	1/1:0,32:32:32:474,96,0:1260:0:0	0/1:6,8:8:14:226,0,79:306:219:6	./.:.:.:.:.:.:.:.	0/0:49,0:0:49:0,148,457:0:1975:49	0/1:16,8:8:24:9,0,115:328:652:16	1/1:0,6:6:6:110,18,0:246:0:0	0/0:32,0:0:32:0,96,380:0:1287:32	0/1:26,16:16:42:173,0,141:620:1043:26	0/0:8,0:0:8:0,24,88:0:324:8	0/1:17,28:28:45:161,0,18:1126:697:17	0/0:53,0:0:53:0,160,515:0:2135:53	0/0:4,1:1:5:0,5,118:37:155:4	0/0:28,3:3:31:0,33,290:123:1089:28	0/0:17,0:0:17:0,51,170:0:697:17	0/0:47,0:0:47:0,141,475:0:1892:47	0/1:25,30:30:55:256,0,106:1217:994:25	0/1:5,6:6:11:24,0,16:246:205:5	0/1:14,25:25:39:384,0,10:1000:560:14	0/0:15,0:0:15:0,45,117:0:588:15	0/1:6,3:3:9:23,0,18:123:246:6	0/1:12,8:8:20:123,0,200:328:475:12	0/0:29,0:0:29:0,87,325:0:1173:29	0/1:10,16:16:26:154,0,10:630:410:10	0/0:57,0:0:57:0,172,474:0:2271:57	0/1:17,12:12:29:65,0,123:488:693:17	0/0:22,0:0:22:0,66,213:0:856:22	0/0:32,0:0:32:0,96,328:0:1304:32	0/1:39,23:23:62:31,0,176:918:1579:39	0/0:12,5:5:17:0,12,90:201:492:12	0/0:7,0:0:7:0,21,111:0:283:7	0/0:7,0:0:7:0,21,58:0:283:7	1/1:6,16:16:22:140,10,0:630:223:6	1/1:0,2:2:2:24,6,0:82:0:0	0/1:4,15:15:19:98,0,39:578:164:4	0/1:15,9:9:24:114,0,87:361:580:15	0/0:19,0:0:19:0,57,245:0:767:19	0/1:12,14:14:26:95,0,23:560:476:12	0/1:25,8:8:33:14,0,194:324:986:25	0/0:15,0:0:15:0,45,134:0:602:15	0/1:11,12:12:23:58,0,45:488:443:11	0/0:3,0:0:3:0,9,80:0:123:3	1/1:0,50:50:50:605,151,0:2038:0:0	0/1:20,10:10:30:14,0,101:406:803:20	0/1:19,9:9:28:141,0,500:353:739:19	1/1:0,28:28:28:409,84,0:1135:0:0	0/1:3,3:3:6:13,0,5:123:110:3	0/1:23,30:30:53:99,0,94:1181:879:23	0/0:24,11:11:35:0,6,171:431:967:24	0/1:16,9:9:25:84,0,209:348:648:16	1/1:2,24:24:26:388,61,0:955:64:2	0/0:45,0:0:45:0,135,427:0:1825:45	0/0:43,0:0:43:0,129,372:0:1700:43	0/0:19,0:0:19:0,57,246:0:770:19	0/0:35,0:0:35:0,105,528:0:1395:35	1/1:0,18:18:18:470,54,0:725:0:0	0/1:17,7:7:24:8,0,77:287:689:17	0/1:83,33:33:116:97,0,507:1340:3316:83	0/1:40,22:22:62:118,0,273:884:1587:40	1/1:0,27:27:27:587,81,0:1090:0:0	1/1:0,24:24:24:362,72,0:945:0:0	1/1:0,26:26:26:396,78,0:1062:0:0	0/0:18,0:0:18:0,54,200:0:726:18	1/1:2,31:31:33:299,82,0:1222:68:2	./.:.:.:.:.:.:.:.	0/0:10,0:0:10:0,30,151:0:402:10	0/1:20,17:17:37:71,0,91:697:820:20	0/1:8,15:15:23:69,0,31:606:328:8	0/1:25,9:9:34:28,0,187:369:1025:25	0/0:26,0:0:26:0,78,344:0:1036:26	1/1:0,4:4:4:103,12,0:164:0:0	0/0:14,0:0:14:0,42,129:0:570:14	0/0:13,0:0:13:0,39,123:0:514:13	0/1:3,8:8:11:89,0,62:301:123:3	0/0:14,0:0:14:0,42,140:0:510:14	0/0:26,2:2:28:0,58,209:78:1044:26	0/0:52,0:0:52:0,157,770:0:2089:52	0/1:17,18:18:35:106,0,101:713:675:17	0/1:10,10:10:20:163,0,67:410:356:10	0/0:39,0:0:39:0,117,396:0:1581:39	0/0:13,2:2:15:0,26,81:82:493:13	0/0:57,0:0:57:0,172,620:0:2271:57	1/1:1,6:6:7:123,13,0:242:37:1	0/0:93,0:0:93:0,280,967:0:3745:93	0/1:8,5:5:13:32,0,72:196:328:8	0/0:18,2:2:20:0,45,204:78:726:18	0/0:22,0:0:22:0,66,182:0:858:22	0/1:24,19:19:43:71,0,117:775:962:24	0/1:14,12:12:26:84,0,63:471:566:14	0/0:6,0:0:6:0,18,72:0:238:6	0/1:22,13:13:35:21,0,97:524:847:22	0/1:12,8:8:20:58,0,72:320:469:12	0/0:40,0:0:40:0,120,372:0:1545:40	0/0:7,2:2:9:0,12,45:78:287:7	0/1:4,4:4:8:31,0,9:160:164:4	0/1:12,3:3:15:18,0,70:123:474:12	0/0:21,0:0:21:0,63,207:0:853:21	0/1:5,6:6:11:55,0,52:246:201:5	0/0:13,0:0:13:0,39,158:0:533:13	0/0:49,0:0:49:0,148,495:0:1961:49	0/0:52,0:0:52:0,157,592:0:2056:52	0/0:62,0:0:62:0,187,661:0:2513:62	0/0:47,8:8:55:0,44,381:311:1804:47	0/0:34,0:0:34:0,102,325:0:1359:34	1/1:0,27:27:27:316,81,0:1090:0:0	1/1:2,10:10:12:58,14,0:406:82:2	./.:.:.:.:.:.:.:.	0/1:10,10:10:20:163,0,289:402:402:10
29381869	3133562	29381869_3133562	G	A	2523.98	.	AB=0.471096;ABP=11.4208;AC=2;AF=0.033168;AN=218;AO=727;CIGAR=1X;DP=99057;DPB=39845;DPRA=0.956315;EPP=51.1859;EPPR=3434.57;GTI=28;LEN=1;MEANALT=1;MQM=14.1664;MQMR=12.8944;NS=2112;NUMALT=1;ODDS=0.108102;PAIRED=0.803301;PAIREDR=0.830105;PAO=0;PQA=0;PQR=0;PRO=0;PROBE=Intergenic|RAPIDGENOMICS_3404_24904;QA=29075;QR=1571235;RO=39283;RPL=243;RPP=176.492;RPPR=19137.2;RPR=484;RUN=1;SAF=525;SAP=314.63;SAR=202;SRF=24531;SRP=5289.15;SRR=14752;TYPE=snp;technology.illumina=1	GT:AD:AO:DP:PL:QA:QR:RO	0/0:59,0:0:59:0,178,521:0:2335:59	0/0:4,0:0:4:0,12,30:0:152:4	0/0:4,0:0:4:0,12,30:0:164:4	0/0:41,0:0:41:0,123,555:0:1610:41	0/0:6,0:0:6:0,18,101:0:238:6	0/0:30,0:0:30:0,90,439:0:1210:30	0/0:14,0:0:14:0,42,385:0:537:14	./.:.:.:.:.:.:.:.	0/0:47,0:0:47:0,141,441:0:1905:47	0/0:24,0:0:24:0,72,267:0:980:24	0/0:6,0:0:6:0,18,110:0:246:6	0/0:33,0:0:33:0,99,410:0:1341:33	0/0:38,0:0:38:0,114,463:0:1542:38	0/0:7,1:1:8:0,9,59:37:279:7	0/0:42,0:0:42:0,126,416:0:1687:42	1/1:17,36:36:53:221,14,0:1419:693:17	0/0:5,0:0:5:0,15,139:0:201:5	0/0:23,0:0:23:0,69,373:0:931:23	0/0:17,0:0:17:0,51,170:0:693:17	0/0:47,0:0:47:0,141,480:0:1902:47	0/0:53,0:0:53:0,160,690:0:2161:53	0/0:11,0:0:11:0,33,104:0:433:11	0/0:40,0:0:40:0,120,640:0:1619:40	0/0:15,0:0:15:0,45,117:0:607:15	0/0:9,0:0:9:0,27,93:0:346:9	0/0:20,0:0:20:0,60,435:0:806:20	0/0:31,0:0:31:0,93,364:0:1204:31	0/0:27,0:0:27:0,81,345:0:1090:27	0/0:48,0:0:48:0,144,386:0:1956:48	0/0:26,0:0:26:0,78,333:0:1045:26	0/0:23,0:0:23:0,69,243:0:912:23	0/0:31,0:0:31:0,93,320:0:1263:31	0/0:55,0:0:55:0,166,528:0:2204:55	0/0:17,0:0:17:0,51,165:0:663:17	0/0:9,0:0:9:0,27,133:0:351:9	0/0:7,0:0:7:0,21,58:0:287:7	0/0:21,0:0:21:0,63,247:0:835:21	0/0:2,0:0:2:0,6,24:0:82:2	0/0:17,0:0:17:0,51,231:0:672:17	0/0:29,0:0:29:0,87,376:0:1122:29	0/0:19,0:0:19:0,57,245:0:771:19	0/0:22,0:0:22:0,66,237:0:894:22	0/0:34,0:0:34:0,102,429:0:1336:34	0/0:14,0:0:14:0,42,124:0:574:14	0/0:22,0:0:22:0,66,232:0:880:22	0/0:3,0:0:3:0,9,79:0:114:3	0/0:48,0:0:48:0,144,565:0:1930:48	0/0:29,0:0:29:0,87,287:0:1125:29	0/0:28,0:0:29:0,84,789:0:1110:28	0/0:27,0:0:27:0,81,361:0:1090:27	0/0:6,0:0:6:0,18,53:0:242:6	0/0:55,0:0:55:0,166,541:0:2187:55	0/0:30,0:0:30:0,90,288:0:1222:30	0/0:23,0:0:23:0,69,371:0:922:23	0/0:26,0:0:26:0,78,417:0:1039:26	0/0:40,0:0:40:0,120,393:0:1624:40	0/0:44,0:0:44:0,132,383:0:1744:44	0/0:22,0:0:22:0,66,270:0:862:22	0/0:32,0:0:33:0,96,495:0:1289:32	0/0:18,0:0:18:0,54,462:0:706:18	0/0:27,0:0:27:0,81,256:0:1058:27	0/0:103,0:0:103:0,310,1166:0:4162:103	0/0:58,0:0:58:0,175,712:0:2325:58	0/0:28,0:0:28:0,84,613:0:1111:28	0/0:21,0:0:21:0,63,322:0:857:21	0/0:25,0:0:25:0,75,357:0:994:25	0/0:16,0:0:16:0,48,166:0:656:16	0/0:32,0:0:32:0,96,329:0:1261:32	./.:.:.:.:.:.:.:.	0/0:10,0:0:10:0,30,151:0:398:10	0/0:34,0:0:34:0,102,355:0:1390:34	0/0:19,0:0:19:0,57,202:0:761:19	0/0:32,0:0:32:0,96,393:0:1275:32	0/0:30,0:0:30:0,90,382:0:1179:30	0/0:3,0:0:3:0,9,78:0:123:3	0/0:15,0:0:15:0,45,134:0:576:15	0/0:14,0:0:14:0,42,140:0:561:14	0/0:10,0:0:10:0,30,169:0:393:10	0/0:11,0:0:11:0,33,115:0:443:11	0/0:29,0:0:29:0,87,292:0:1172:29	0/0:57,0:0:57:0,172,809:0:2294:57	0/0:28,0:0:28:0,84,393:0:1127:28	0/0:17,0:0:17:0,51,299:0:689:17	0/0:42,0:0:42:0,126,420:0:1686:42	0/0:2,0:0:2:0,6,19:0:82:2	0/0:53,0:0:53:0,160,589:0:2126:53	0/0:7,0:0:7:0,21,128:0:264:7	0/0:96,0:0:96:0,289,965:0:3841:96	0/0:12,0:0:12:0,36,176:0:492:12	0/0:20,0:0:20:0,60,232:0:803:20	0/0:22,0:0:22:0,66,182:0:890:22	0/0:41,0:0:41:0,123,426:0:1668:41	0/0:22,0:0:22:0,66,270:0:890:22	0/0:6,0:0:6:0,18,73:0:219:6	0/0:31,0:0:31:0,93,302:0:1251:31	0/0:20,0:0:20:0,60,254:0:799:20	0/0:31,0:0:31:0,93,282:0:1236:31	0/0:9,0:0:9:0,27,75:0:365:9	0/0:8,0:0:8:0,24,87:0:324:8	0/0:15,0:0:15:0,45,172:0:592:15	0/0:22,0:0:22:0,66,235:0:876:22	0/0:9,0:0:9:0,27,135:0:360:9	0/0:13,0:0:13:0,39,158:0:533:13	0/0:46,0:0:46:0,138,471:0:1855:46	0/0:50,0:0:50:0,151,557:0:2017:50	0/0:61,0:0:61:0,184,645:0:2435:61	0/0:53,0:0:53:0,160,593:0:2075:53	0/0:34,0:0:34:0,102,324:0:1317:34	0/0:27,0:0:27:0,81,316:0:1063:27	0/0:11,0:0:11:0,33,90:0:442:11	./.:.:.:.:.:.:.:.	0/0:19,0:0:19:0,57,523:0:751:19
29381870	2101790	29381870_2101790	T	C	238811	.	AB=0.485658;ABP=24.8104;AC=82;AF=0.420743;AN=220;AO=11439;CIGAR=1X;DP=102966;DPB=32468;DPRA=1.00555;EPP=746.471;EPPR=4923.53;GTI=137;LEN=1;MEANALT=1.0028;MQM=21.5491;MQMR=16.2975;NS=2112;NUMALT=1;ODDS=0.0034313;PAIRED=0.471108;PAIREDR=0.728735;PAO=0;PQA=0;PQR=0;PRO=0;PROBE=SNP|RAPIDGENOMICS_3404_41363||SNP|RAPIDGENOMICS_3404_41364||SNP|RAPIDGENOMICS_3404_41365||SNP|RAPIDGENOMICS_3404_41366||SNP|RAPIDGENOMICS_3404_41367;QA=448251;QR=718838;RO=18093;RPL=6209;RPP=184.952;RPPR=2714.32;RPR=5230;RUN=1;SAF=1486;SAP=13612;SAR=9953;SRF=2463;SRP=20810.4;SRR=15630;TYPE=snp;technology.illumina=1	GT:AD:AO:DP:PL:QA:QR:RO	0/0:36,5:5:41:0,37,552:201:1468:36	0/0:17,0:0:17:0,51,223:0:693:17	0/0:6,0:0:6:0,18,55:0:238:6	1/1:3,18:18:21:308,35,0:708:123:3	0/1:3,6:6:9:160,0,68:246:123:3	0/0:23,4:4:27:0,8,135:156:918:23	0/0:17,0:0:17:0,51,429:0:677:17	1/1:0,9:9:9:113,27,0:360:0:0	1/1:0,22:22:22:441,66,0:866:0:0	1/1:0,34:34:34:531,102,0:1372:0:0	0/0:4,0:0:4:0,12,51:0:137:4	1/1:0,38:38:38:510,114,0:1525:0:0	0/0:18,0:0:18:0,54,343:0:684:18	0/0:21,0:0:21:0,63,218:0:853:21	1/1:0,47:47:47:787,141,0:1836:0:0	0/1:34,9:9:43:52,0,339:356:1376:34	1/1:0,21:21:21:636,63,0:840:0:0	0/0:28,0:0:28:0,84,284:0:1103:28	0/1:13,10:10:23:183,0,65:392:514:13	0/1:8,14:14:22:180,0,53:574:320:8	0/0:55,0:0:55:0,166,824:0:2203:55	0/0:27,0:0:27:0,81,269:0:1076:27	1/1:2,20:20:22:294,50,0:807:82:2	1/1:0,12:12:12:115,36,0:484:0:0	0/0:9,0:0:9:0,27,71:0:351:9	0/0:45,0:0:45:0,135,1133:0:1756:45	0/1:28,19:19:47:165,0,206:779:1126:28	1/1:4,34:34:38:522,61,0:1365:164:4	0/0:44,0:0:44:0,132,445:0:1762:44	0/0:27,0:0:27:0,81,618:0:1099:27	1/1:0,12:12:12:225,36,0:492:0:0	0/1:16,6:6:22:24,0,357:246:656:16	0/0:63,0:0:63:0,190,809:0:2491:63	0/1:6,4:4:10:43,0,18:155:246:6	0/0:29,0:0:29:0,87,511:0:1157:29	1/1:0,1:1:1:27,3,0:41:0:0	0/1:9,8:8:17:139,0,85:319:365:9	0/0:18,0:0:18:0,54,212:0:730:18	1/1:0,11:11:11:265,33,0:424:0:0	0/0:25,0:0:25:0,75,499:0:1017:25	0/0:18,0:0:18:0,54,137:0:693:18	0/0:36,0:0:36:0,108,468:0:1414:36	0/1:12,7:7:19:40,0,128:278:492:12	0/0:6,0:0:6:0,18,111:0:237:6	0/1:19,14:14:33:119,0,119:531:756:19	1/1:0,11:11:11:199,33,0:447:0:0	0/0:33,0:0:33:0,99,508:0:1268:33	0/0:52,0:0:52:0,157,944:0:2105:52	0/0:49,0:0:49:0,148,956:0:1927:49	0/0:13,0:0:13:0,39,133:0:521:13	./.:.:.:.:.:.:.:.	1/1:1,16:16:17:256,42,0:652:41:1	0/1:15,5:5:20:62,0,118:191:611:15	0/1:14,12:12:26:231,0,86:465:561:14	0/1:12,6:6:18:64,0,123:218:471:12	1/1:0,46:46:46:1055,138,0:1821:0:0	0/0:17,0:0:17:0,51,201:0:647:17	0/0:13,3:3:16:0,3,94:123:529:13	0/1:10,6:6:16:22,0,41:233:401:10	0/0:9,1:1:10:0,21,120:41:369:9	0/1:11,16:16:27:286,0,94:624:429:11	0/1:23,43:43:66:502,0,212:1707:930:23	0/1:15,18:18:33:192,0,236:702:598:15	0/1:17,12:12:29:140,0,158:466:656:17	1/1:0,12:12:12:312,36,0:457:0:0	0/1:10,6:6:16:61,0,74:238:402:10	0/1:17,12:12:29:145,0,46:443:675:17	0/1:5,10:10:15:60,0,104:406:205:5	1/1:0,4:4:4:55,12,0:164:0:0	0/1:6,2:2:8:45,0,86:82:232:6	0/0:15,0:0:15:0,45,214:0:602:15	0/1:21,13:13:34:65,0,228:510:857:21	0/1:28,11:11:39:74,0,254:434:1113:28	0/1:36,9:9:45:2,0,451:352:1333:36	./.:.:.:.:.:.:.:.	0/1:11,13:13:24:152,0,181:521:432:11	0/0:12,0:0:12:0,36,253:0:475:12	0/0:19,0:0:19:0,57,212:0:775:19	0/0:18,0:0:18:0,54,359:0:689:18	1/1:0,35:35:35:528,105,0:1346:0:0	0/0:33,0:0:33:0,99,631:0:1297:33	1/1:0,17:17:17:303,51,0:676:0:0	0/1:19,13:13:32:174,0,120:529:752:19	0/0:36,0:0:36:0,108,510:0:1424:36	0/0:14,1:1:15:0,35,281:41:561:14	0/0:25,0:0:25:0,75,365:0:1011:25	0/0:12,0:0:12:0,36,137:0:484:12	0/1:9,9:9:18:86,0,21:360:365:9	0/0:19,0:0:19:0,57,255:0:730:19	0/0:33,0:0:33:0,99,463:0:1308:33	0/0:18,0:0:18:0,54,292:0:734:18	0/1:9,15:15:24:256,0,132:611:369:9	0/0:11,0:0:11:0,33,113:0:435:11	0/1:3,4:4:7:95,0,8:164:123:3	0/1:12,14:14:26:220,0,90:561:488:12	0/0:26,0:0:26:0,78,480:0:1038:26	1/1:1,40:40:41:661,91,0:1597:41:1	0/0:5,0:0:5:0,15,85:0:205:5	0/0:7,0:0:7:0,21,115:0:275:7	0/0:29,0:0:29:0,87,468:0:1163:29	0/0:21,0:0:21:0,63,315:0:857:21	0/1:19,9:9:28:179,0,367:369:766:19	0/1:11,5:5:16:29,0,117:205:451:11	0/1:3,5:5:8:35,0,44:205:123:3	0/1:5,2:2:7:16,0,31:82:205:5	0/0:33,0:0:33:0,99,431:0:1322:33	1/1:0,32:32:32:520,96,0:1286:0:0	0/0:24,0:0:24:0,72,448:0:964:24	0/1:12,5:5:17:13,0,54:197:461:12	0/0:33,0:0:33:0,99,608:0:1332:33	1/1:0,5:5:5:58,15,0:205:0:0	0/0:21,0:0:21:0,63,494:0:835:21
29381870	2105194	29381870_2105194	C	A	156396	.	AB=0.482872;ABP=28.674;AC=74;AF=0.33168;AN=220;AO=9319;CIGAR=1X;DP=121710;DPB=48417;DPRA=0.900902;EPP=40.8541;EPPR=299.105;GTI=107;LEN=1;MEANALT=1.00219;MQM=14.0785;MQMR=12.4646;NS=2112;NUMALT=1;ODDS=0.000854243;PAIRED=0.805559;PAIREDR=0.887395;PAO=0;PQA=0;PQR=0;PRO=0;PROBE=SNP|RAPIDGENOMICS_3404_41361||SNP|RAPIDGENOMICS_3404_41362;QA=362863;QR=1424872;RO=35851;RPL=6688;RPP=3838.27;RPPR=17940.6;RPR=2631;RUN=1;SAF=2252;SAP=5405.3;SAR=7067;SRF=9764;SRP=16141.1;SRR=26087;TYPE=snp;technology.illumina=1	GT:AD:AO:DP:PL:QA:QR:RO	0/1:17,13:13:30:47,0,67:507:664:17	0/1:19,8:8:27:10,0,141:328:716:19	1/1:0,9:9:9:82,27,0:356:0:0	0/1:22,28:28:50:162,0,105:1121:894:22	0/0:13,0:0:14:0,39,244:0:504:13	0/0:20,0:0:20:0,60,283:0:798:20	0/1:5,3:3:8:29,0,133:123:201:5	./.:.:.:.:.:.:.:.	0/0:40,0:0:40:0,120,426:0:1577:40	0/0:25,2:2:27:0,61,262:82:993:25	0/0:4,0:0:4:0,12,78:0:164:4	0/0:29,0:0:29:0,87,367:0:1176:29	1/1:11,25:25:36:158,17,0:983:451:11	0/1:19,10:10:29:33,0,65:397:767:19	0/0:35,0:0:35:0,105,476:0:1396:35	0/1:20,23:23:43:92,0,134:901:786:20	0/0:11,0:0:11:0,33,291:0:429:11	0/0:76,2:2:78:0,217,761:82:3047:76	0/0:26,0:0:26:0,78,396:0:1034:26	0/0:64,0:0:64:0,193,656:0:2513:64	0/1:40,33:33:73:95,0,100:1261:1594:40	0/0:30,8:8:38:0,41,222:315:1190:30	0/0:15,0:0:15:0,45,163:0:588:15	0/0:60,0:0:60:0,181,740:0:2408:60	0/0:44,0:0:44:0,132,374:0:1743:44	1/1:0,41:41:41:1070,123,0:1527:0:0	0/0:34,0:0:34:0,102,416:0:1373:34	0/0:57,0:0:57:0,172,706:0:2245:57	0/0:44,5:5:49:0,88,334:205:1734:44	1/1:0,26:26:26:266,78,0:1029:0:0	0/0:12,0:0:12:0,36,151:0:466:12	1/1:9,25:25:34:147,4,0:998:333:9	0/0:46,13:13:59:0,51,367:529:1839:46	0/0:32,0:0:32:0,96,377:0:1295:32	0/0:27,8:8:35:0,18,256:328:1099:27	0/0:3,0:0:3:0,9,49:0:109:3	0/0:63,0:0:63:0,190,674:0:2567:63	1/1:0,28:28:28:317,84,0:1131:0:0	0/1:7,15:15:22:100,0,36:611:279:7	0/1:17,22:22:39:90,0,33:859:693:17	0/0:34,0:0:34:0,102,369:0:1321:34	0/1:10,18:18:28:107,0,18:712:396:10	0/1:32,43:43:75:246,0,216:1709:1261:32	0/0:23,3:3:26:0,49,247:119:926:23	0/0:43,0:0:43:0,129,470:0:1720:43	0/1:2,2:2:4:16,0,6:82:82:2	1/1:0,51:51:51:620,154,0:2083:0:0	1/1:0,66:66:66:680,199,0:2575:0:0	0/0:42,0:0:42:0,126,949:0:1618:42	0/0:43,0:0:43:0,129,494:0:1725:43	0/0:3,0:0:3:0,9,36:0:119:3	0/0:32,0:0:32:0,96,352:0:1283:32	0/0:24,0:0:24:0,72,244:0:980:24	0/0:32,0:0:32:0,96,445:0:1255:32	0/1:14,19:19:33:144,0,33:748:566:14	0/0:31,0:0:31:0,93,346:0:1222:31	0/1:22,10:10:32:0,0,127:410:871:22	0/0:19,0:0:19:0,57,193:0:758:19	0/0:36,0:0:36:0,108,369:0:1437:36	1/1:1,3:3:4:38,3,0:123:37:1	1/1:8,27:27:35:255,15,0:1069:310:8	0/1:54,24:24:78:4,0,440:923:2180:54	0/1:22,12:12:34:33,0,193:465:877:22	0/1:12,25:25:37:97,0,17:1021:467:12	0/0:15,0:0:15:0,45,200:0:594:15	0/0:22,0:0:22:0,66,264:0:898:22	0/0:41,0:0:41:0,123,454:0:1656:41	0/1:19,9:9:28:23,0,116:369:759:19	0/1:4,1:1:5:13,0,15:41:160:4	0/0:10,0:0:10:0,30,249:0:406:10	0/1:23,20:20:43:184,0,51:806:892:23	0/1:27,15:15:42:78,0,167:593:1098:27	0/1:43,20:20:63:33,0,344:798:1712:43	0/1:26,31:31:57:175,0,120:1240:1023:26	./.:.:.:.:.:.:.:.	0/1:9,12:12:21:40,0,33:466:352:9	0/1:16,12:12:28:6,0,60:474:648:16	0/1:9,4:4:13:29,0,48:164:365:9	0/1:5,10:10:15:94,0,6:402:187:5	0/0:22,0:0:22:0,66,259:0:863:22	1/1:0,57:57:57:608,172,0:2265:0:0	0/0:16,0:0:16:0,48,215:0:627:16	1/1:2,13:13:15:155,27,0:511:82:2	0/1:25,18:18:43:52,0,132:721:1021:25	0/0:66,0:0:66:0,199,856:0:2594:66	0/1:30,21:21:51:66,0,141:840:1196:30	0/0:24,0:0:24:0,72,280:0:935:24	0/0:94,0:0:94:0,283,1035:0:3711:94	0/1:9,10:10:19:118,0,88:402:369:9	0/0:29,9:9:38:0,5,185:365:1141:29	0/1:19,17:17:36:87,0,121:693:771:19	0/0:18,4:4:22:0,28,221:164:722:18	0/0:19,0:0:19:0,57,160:0:755:19	0/0:9,0:0:9:0,27,90:0:369:9	0/0:27,0:0:27:0,81,295:0:1077:27	1/1:0,17:17:17:210,51,0:639:0:0	0/0:49,0:0:49:0,148,558:0:1962:49	1/1:0,20:20:20:224,60,0:785:0:0	1/1:0,15:15:15:217,45,0:594:0:0	1/1:0,3:3:3:31,9,0:123:0:0	0/1:5,10:10:15:78,0,24:377:201:5	0/1:7,4:4:11:0,0,29:164:270:7	1/1:3,18:18:21:138,19,0:730:123:3	0/1:26,17:17:43:14,0,179:668:1035:26	0/0:46,0:0:46:0,138,546:0:1836:46	1/1:0,66:66:66:763,199,0:2619:0:0	0/0:39,0:0:39:0,117,504:0:1547:39	0/1:7,5:5:12:1,0,60:182:278:7	0/0:23,0:0:23:0,69,261:0:919:23	1/1:0,20:20:20:210,60,0:786:0:0	0/0:1,0:0:1:0,3,31:0:41:1	0/1:12,6:6:18:59,0,186:246:470:12
29381870	2215410	29381870_2215410	T	G	496118	.	AB=0.401934;ABP=400.371;AC=185;AF=0.864228;AN=224;AO=18065;CIGAR=1X;DP=109738;DPB=52446;DPRA=0.690769;EPP=353.265;EPPR=306.037;GTI=143;LEN=1;MEANALT=1.00831;MQM=19.6034;MQMR=11.7656;NS=2112;NUMALT=1;ODDS=0.0102554;PAIRED=0.533407;PAIREDR=0.884366;PAO=0;PQA=0;PQR=0;PRO=0;PROBE=SNP|RAPIDGENOMICS_3404_41358||SNP|RAPIDGENOMICS_3404_41359||SNP|RAPIDGENOMICS_3404_41360;QA=714275;QR=593192;RO=15108;RPL=17465;RPP=34192.2;RPPR=7330.31;RPR=600;RUN=1;SAF=7861;SAP=662.884;SAR=10204;SRF=5252;SRP=3049.63;SRR=9856;TYPE=snp;technology.illumina=1	GT:AD:AO:DP:PL:QA:QR:RO	1/1:0,53:53:53:593,160,0:2148:0:0	1/1:0,18:18:18:168,54,0:734:0:0	1/1:0,16:16:16:231,48,0:629:0:0	1/1:0,118:118:118:1679,355,0:4743:0:0	1/1:0,18:18:18:325,54,0:720:0:0	0/1:13,18:18:31:99,0,16:721:507:13	0/1:4,3:3:7:61,0,94:119:160:4	1/1:0,6:6:6:167,18,0:237:0:0	1/1:0,47:47:47:812,141,0:1885:0:0	1/1:0,56:56:56:794,169,0:2235:0:0	0/1:13,12:12:25:26,0,58:484:510:13	1/1:0,42:42:42:678,126,0:1678:0:0	1/1:0,23:23:23:479,69,0:923:0:0	0/1:5,5:5:10:41,0,43:201:201:5	1/1:0,25:25:25:405,75,0:1016:0:0	1/1:0,51:51:51:785,154,0:2049:0:0	1/1:0,18:18:18:499,54,0:711:0:0	0/0:82,1:1:83:0,219,884:41:3309:82	0/1:54,17:17:71:66,0,289:693:2135:54	1/1:0,27:27:27:517,81,0:1077:0:0	1/1:0,57:57:57:934,172,0:2312:0:0	0/0:40,8:8:48:0,30,393:324:1587:40	0/1:24,16:16:40:135,0,120:635:976:24	1/1:0,58:58:58:599,175,0:2335:0:0	0/0:37,0:0:37:0,111,368:0:1453:37	1/1:0,29:29:29:774,87,0:1177:0:0	0/0:52,10:10:62:0,8,318:389:2058:52	1/1:0,42:42:42:514,126,0:1659:0:0	1/1:0,48:48:48:789,144,0:1927:0:0	1/1:0,20:20:20:275,60,0:816:0:0	1/1:0,25:25:25:239,75,0:1017:0:0	1/1:0,28:28:28:334,84,0:1109:0:0	0/1:64,47:47:111:412,0,487:1902:2561:64	1/1:0,7:7:7:62,21,0:287:0:0	0/0:24,5:5:29:0,8,151:205:925:24	1/1:0,5:5:5:85,15,0:205:0:0	0/1:40,27:27:67:203,0,158:1072:1620:40	1/1:0,38:38:38:723,114,0:1504:0:0	1/1:0,33:33:33:667,99,0:1345:0:0	1/1:0,40:40:40:644,120,0:1595:0:0	0/0:70,0:0:70:0,211,773:0:2763:70	1/1:0,68:68:68:807,205,0:2703:0:0	1/1:0,64:64:65:1110,193,0:2590:0:0	1/1:0,11:11:11:131,33,0:451:0:0	1/1:0,10:10:10:114,30,0:395:0:0	1/1:0,36:36:36:657,108,0:1401:0:0	1/1:0,84:84:84:1317,253,0:3410:0:0	1/1:0,37:37:37:660,111,0:1471:0:0	0/0:34,0:0:34:0,102,752:0:1298:34	0/1:41,27:27:68:103,0,259:1058:1656:41	1/1:0,2:2:2:39,6,0:82:0:0	1/1:0,21:21:21:247,63,0:844:0:0	0/1:54,40:40:94:383,0,235:1605:2142:54	1/1:0,18:18:18:345,54,0:680:0:0	1/1:0,60:60:60:1134,181,0:2385:0:0	1/1:0,4:4:4:116,12,0:164:0:0	1/1:0,20:20:20:337,60,0:784:0:0	1/1:1,27:27:28:388,74,0:1090:22:1	0/1:9,14:14:23:150,0,7:534:342:9	1/1:0,13:13:13:186,39,0:525:0:0	1/1:0,49:49:49:801,148,0:1953:0:0	1/1:0,183:183:183:2775,551,0:7397:0:0	1/1:0,80:80:80:1057,241,0:3239:0:0	1/1:0,48:48:48:954,144,0:1908:0:0	1/1:0,13:13:13:297,39,0:529:0:0	0/0:41,5:5:46:0,91,373:205:1620:41	1/1:0,31:31:31:592,93,0:1240:0:0	1/1:0,20:20:20:297,60,0:793:0:0	1/1:0,3:3:3:48,9,0:104:0:0	0/0:3,0:0:3:0,9,54:0:123:3	0/1:30,23:23:53:192,0,161:906:1222:30	1/1:0,37:37:37:653,111,0:1493:0:0	1/1:0,88:88:88:1369,265,0:3489:0:0	1/1:0,26:26:26:490,78,0:1040:0:0	1/1:0,3:3:3:50,9,0:123:0:0	1/1:0,21:21:23:190,63,0:853:0:0	1/1:9,33:33:42:284,28,0:1321:353:9	0/1:7,9:9:16:71,0,26:365:283:7	1/1:0,10:10:10:215,30,0:392:0:0	1/1:0,12:12:12:146,36,0:479:0:0	1/1:0,113:113:113:1549,340,0:4568:0:0	1/1:0,45:45:45:542,135,0:1828:0:0	1/1:0,19:19:19:252,57,0:767:0:0	1/1:0,29:29:29:677,87,0:1157:0:0	1/1:0,44:44:44:649,132,0:1741:0:0	0/1:33,32:32:65:272,0,156:1267:1300:33	0/1:11,18:18:29:251,0,5:734:451:11	0/1:36,55:55:91:672,0,46:2198:1436:36	1/1:0,13:13:13:283,39,0:529:0:0	1/1:0,31:31:31:529,93,0:1240:0:0	1/1:0,16:16:16:212,48,0:636:0:0	1/1:0,8:8:8:187,24,0:319:0:0	1/1:0,22:22:22:349,66,0:890:0:0	0/1:4,2:2:6:40,0,14:82:164:4	0/1:19,19:19:38:179,0,67:771:691:19	1/1:0,38:38:38:335,114,0:1507:0:0	1/1:0,50:50:50:652,151,0:1987:0:0	1/1:0,6:6:6:140,18,0:238:0:0	1/1:0,13:13:13:114,39,0:507:0:0	1/1:0,16:16:16:259,48,0:638:0:0	1/1:0,25:25:25:497,75,0:985:0:0	1/1:0,15:15:15:347,45,0:589:0:0	1/1:0,55:55:55:700,166,0:2188:0:0	1/1:0,48:48:48:692,144,0:1929:0:0	0/1:14,17:17:31:133,0,95:697:570:14	1/1:0,107:107:108:1786,322,0:4223:0:0	1/1:0,37:37:37:463,111,0:1482:0:0	1/1:0,11:11:11:110,33,0:413:0:0	1/1:0,26:26:26:388,78,0:1035:0:0	1/1:0,48:48:48:720,144,0:1910:0:0	0/0:3,0:0:3:0,9,34:0:123:3	1/1:0,15:15:15:442,45,0:588:0:0
29381870	2215431	29381870_2215431	G	T	17082.8	.	AB=0.416943;ABP=201.763;AC=21;AF=0.0885998;AN=224;AO=2095;CIGAR=1X;DP=146776;DPB=69856;DPRA=0.879766;EPP=21.9006;EPPR=1177.67;GTI=53;LEN=1;MEANALT=1.01493;MQM=20.2554;MQMR=15.5224;NS=2112;NUMALT=1;ODDS=0.113062;PAIRED=0.497852;PAIREDR=0.699406;PAO=0;PQA=0;PQR=0;PRO=0;PROBE=SNP|RAPIDGENOMICS_3404_41358||SNP|RAPIDGENOMICS_3404_41359||SNP|RAPIDGENOMICS_3404_41360;QA=82528;QR=2679761;RO=66994;RPL=1870;RPP=2807.81;RPPR=47942.3;RPR=225;RUN=1;SAF=990;SAP=16.718;SAR=1105;SRF=30041;SRP=1551.56;SRR=36953;TYPE=snp;technology.illumina=1	GT:AD:AO:DP:PL:QA:QR:RO	0/0:63,0:0:63:0,190,795:0:2539:63	0/0:20,0:0:20:0,60,222:0:799:20	0/0:31,0:0:31:0,93,354:0:1243:31	0/0:166,0:0:166:0,500,2447:0:6632:166	0/0:28,0:0:28:0,84,535:0:1117:28	0/0:41,0:0:41:0,123,419:0:1646:41	0/0:7,0:0:7:0,21,185:0:273:7	0/0:8,0:0:8:0,24,172:0:328:8	0/0:54,0:0:54:0,163,880:0:2128:54	0/0:70,1:1:71:0,205,1004:41:2828:70	0/0:32,0:0:32:0,96,307:0:1288:32	0/0:52,0:0:52:0,157,862:0:2064:52	0/1:21,24:24:45:227,0,243:957:826:21	0/0:11,0:0:11:0,33,149:0:447:11	0/0:37,0:0:37:0,111,576:0:1492:37	0/0:79,0:0:79:0,238,1045:0:3193:79	0/0:19,0:0:19:0,57,512:0:748:19	0/0:139,0:0:139:0,418,1538:0:5585:139	0/0:91,0:0:91:0,274,1054:0:3698:91	0/1:14,38:38:52:417,0,99:1538:570:14	0/1:45,41:41:86:395,0,374:1637:1814:45	0/0:60,0:0:60:0,181,730:0:2440:60	0/0:40,0:0:40:0,120,497:0:1584:40	0/0:95,0:0:95:0,286,1055:0:3815:95	0/0:37,0:0:37:0,111,368:0:1474:37	0/0:34,0:0:34:0,102,916:0:1364:34	0/0:69,0:0:69:0,208,839:0:2792:69	0/0:64,0:0:64:0,193,982:0:2571:64	0/1:43,19:19:62:118,0,425:771:1740:43	0/0:44,0:0:44:0,132,715:0:1765:44	0/0:29,0:0:29:0,87,337:0:1189:29	0/0:39,0:0:39:0,117,499:0:1573:39	0/0:148,0:0:148:0,446,2059:0:5966:148	0/1:6,4:4:10:11,0,23:156:246:6	0/0:34,0:0:34:0,102,368:0:1394:34	0/0:9,0:0:9:0,27,138:0:365:9	0/0:78,0:0:78:0,235,863:0:3160:78	0/0:58,0:0:58:0,175,1023:0:2282:58	0/0:37,0:0:37:0,111,700:0:1489:37	0/1:29,33:33:62:302,0,285:1318:1155:29	0/0:91,0:0:91:0,274,952:0:3654:91	0/1:48,44:44:92:352,0,352:1749:1922:48	0/0:92,1:1:93:0,251,1355:41:3693:92	0/0:13,0:0:13:0,39,161:0:533:13	1/1:2,25:25:27:205,20,0:988:82:2	0/0:41,0:0:41:0,123,762:0:1664:41	0/0:97,0:0:97:0,292,1508:0:3882:97	0/0:48,0:0:48:0,144,784:0:1924:48	0/0:37,0:0:37:0,111,870:0:1480:37	0/0:77,0:0:77:0,232,880:0:3112:77	0/0:7,0:0:7:0,21,86:0:269:7	0/0:31,0:0:31:0,93,337:0:1231:31	0/0:120,0:0:120:0,361,1557:0:4867:120	0/1:17,11:11:28:112,0,206:428:634:17	0/0:84,0:0:84:0,253,1380:0:3387:84	0/0:20,0:0:20:0,60,435:0:793:20	1/1:6,15:15:21:228,3,0:607:246:6	0/1:23,14:14:37:62,0,236:550:915:23	0/0:33,0:0:33:0,99,421:0:1297:33	0/0:26,0:0:26:0,78,289:0:1045:26	0/0:58,0:0:58:0,175,925:0:2302:58	0/0:212,0:0:212:0,638,3301:0:8540:212	0/0:88,0:0:88:0,265,1170:0:3540:88	0/0:61,0:0:61:0,184,1146:0:2484:61	0/0:20,0:0:20:0,60,440:0:781:20	0/0:57,0:0:57:0,172,587:0:2290:57	0/1:24,28:28:52:284,0,347:1123:958:24	0/0:28,0:0:28:0,84,373:0:1107:28	0/0:3,0:0:3:0,9,46:0:114:3	0/0:3,0:0:3:0,9,54:0:123:3	0/0:65,0:0:65:0,196,818:0:2617:65	0/0:45,0:0:45:0,135,801:0:1781:45	0/0:130,0:0:130:0,391,1998:0:5196:130	0/0:42,0:0:42:0,126,849:0:1677:42	0/0:5,0:0:5:0,15,67:0:201:5	0/0:37,0:0:37:0,111,551:0:1505:37	0/0:55,0:0:55:0,166,598:0:2193:55	0/0:19,0:0:19:0,57,268:0:775:19	0/0:10,0:0:10:0,30,220:0:402:10	0/0:27,0:0:27:0,81,322:0:1085:27	0/0:154,0:0:154:0,464,2048:0:6181:154	0/0:60,0:0:60:0,181,719:0:2385:60	0/0:25,0:0:25:0,75,358:0:989:25	0/1:33,11:11:44:104,0,576:400:1323:33	0/0:54,0:0:54:0,163,760:0:2171:54	0/0:94,0:0:94:0,283,1211:0:3776:94	0/0:39,0:0:39:0,117,544:0:1548:39	0/0:115,0:0:115:0,346,1523:0:4633:115	0/1:9,4:4:13:39,0,155:164:351:9	0/1:25,13:13:38:85,0,282:533:1025:25	0/0:33,0:0:33:0,99,603:0:1296:33	0/0:31,0:0:31:0,93,415:0:1209:31	1/1:0,28:28:28:400,84,0:1126:0:0	0/0:7,0:0:7:0,21,114:0:283:7	0/0:50,0:0:50:0,151,619:0:1983:50	0/0:60,0:0:60:0,181,605:0:2352:60	0/0:58,0:0:58:0,175,772:0:2330:58	0/0:7,0:0:7:0,21,158:0:283:7	0/0:15,0:0:15:0,45,135:0:603:15	0/0:17,0:0:17:0,51,289:0:689:17	0/1:10,23:23:33:195,0,177:935:406:10	0/0:16,0:0:16:0,48,355:0:639:16	0/0:54,0:0:54:0,163,695:0:2173:54	0/0:74,0:0:74:0,223,1077:0:2943:74	0/0:47,0:0:47:0,141,585:0:1910:47	0/0:138,0:0:138:0,415,2212:0:5578:138	0/0:59,0:0:59:0,178,730:0:2361:59	0/0:19,0:0:19:0,57,191:0:694:19	0/0:29,1:1:30:0,63,442:41:1168:29	0/0:73,0:0:73:0,220,1023:0:2886:73	0/0:8,0:0:8:0,24,78:0:324:8	0/1:12,9:9:21:170,0,287:342:474:12
29381870	2216860	29381870_2216860	A	G	591254	.	AB=0.485565;ABP=16.4891;AC=191;AF=0.872446;AN=224;AO=33484;CIGAR=1X;DP=170547;DPB=76626;DPRA=0.961766;EPP=1347.95;EPPR=302.064;GTI=34;LEN=1;MEANALT=1.0019;MQM=13.1272;MQMR=11.3605;NS=2112;NUMALT=1;ODDS=0.0233677;PAIRED=0.853393;PAIREDR=0.870146;PAO=0;PQA=0;PQR=0;PRO=0;PROBE=SNP|RAPIDGENOMICS_3404_41358||SNP|RAPIDGENOMICS_3404_41359||SNP|RAPIDGENOMICS_3404_41360;QA=1327339;QR=651021;RO=16403;RPL=17051;RPP=27.7785;RPPR=18.585;RPR=16433;RUN=1;SAF=17884;SAP=341.316;SAR=15600;SRF=8321;SRP=10.5721;SRR=8082;TYPE=snp;technology.illumina=1	GT:AD:AO:DP:PL:QA:QR:RO	1/1:0,59:59:59:577,178,0:2353:0:0	1/1:0,14:14:14:134,42,0:546:0:0	1/1:0,14:14:14:120,42,0:561:0:0	1/1:0,102:102:102:1007,307,0:4111:0:0	1/1:0,14:14:14:151,42,0:566:0:0	0/1:58,36:36:94:109,0,244:1429:2261:58	0/1:4,8:8:12:114,0,78:328:164:4	1/1:0,11:11:11:105,33,0:451:0:0	1/1:0,36:36:36:323,108,0:1403:0:0	1/1:12,111:111:123:943,272,0:4399:469:12	1/1:0,10:10:10:92,30,0:410:0:0	1/1:0,43:43:43:432,129,0:1742:0:0	1/1:0,41:41:41:418,123,0:1656:0:0	0/1:27,23:23:50:33,0,143:935:1107:27	1/1:0,53:53:53:677,160,0:2096:0:0	1/1:0,100:100:100:1102,301,0:3968:0:0	1/1:0,15:15:15:411,45,0:587:0:0	0/0:115,0:0:115:0,346,1215:0:4615:115	0/1:27,32:32:59:170,0,58:1278:1093:27	1/1:0,50:50:50:506,151,0:2006:0:0	1/1:0,82:82:82:734,247,0:3312:0:0	0/1:42,42:42:84:190,0,77:1680:1665:42	0/1:24,13:13:37:84,0,110:514:935:24	1/1:0,79:79:79:720,238,0:3181:0:0	0/0:20,0:0:20:0,60,165:0:785:20	1/1:0,33:33:33:577,99,0:1281:0:0	0/1:33,23:23:56:88,0,150:898:1294:33	1/1:0,119:119:119:1117,358,0:4770:0:0	1/1:0,122:122:122:1533,367,0:4885:0:0	1/1:0,37:37:37:353,111,0:1462:0:0	1/1:0,18:18:18:214,54,0:716:0:0	1/1:0,42:42:42:359,126,0:1690:0:0	0/1:81,58:58:139:120,0,458:2344:3172:81	1/1:0,28:28:28:344,84,0:1085:0:0	0/1:36,22:22:58:37,0,199:869:1429:36	1/1:0,27:27:27:391,81,0:1075:0:0	0/1:52,34:34:86:185,0,247:1369:2081:52	1/1:0,54:54:54:576,163,0:2178:0:0	1/1:0,25:25:25:273,75,0:979:0:0	1/1:0,83:83:83:753,250,0:3319:0:0	0/0:74,0:0:74:0,223,701:0:2899:74	1/1:0,89:89:89:859,268,0:3572:0:0	1/1:0,104:104:104:1040,313,0:4152:0:0	1/1:0,17:17:17:169,51,0:673:0:0	1/1:0,70:70:70:738,211,0:2758:0:0	1/1:0,26:26:26:266,78,0:1066:0:0	1/1:0,78:78:78:750,235,0:3137:0:0	1/1:0,83:83:83:823,250,0:3310:0:0	0/0:62,0:0:62:0,187,1326:0:2399:62	0/1:35,64:64:99:368,0,65:2585:1398:35	1/1:0,15:15:15:166,45,0:615:0:0	1/1:0,51:51:51:485,154,0:2035:0:0	0/1:47,41:41:88:69,0,201:1677:1860:47	1/1:0,36:36:36:538,108,0:1420:0:0	1/1:0,54:54:54:555,163,0:2175:0:0	1/1:0,69:69:69:710,208,0:2812:0:0	1/1:0,41:41:41:373,123,0:1665:0:0	1/1:0,45:45:45:446,135,0:1790:0:0	0/1:9,8:8:17:57,0,62:315:351:9	1/1:0,26:26:26:237,78,0:1031:0:0	1/1:0,58:58:58:670,175,0:2343:0:0	1/1:0,153:153:153:1547,461,0:6126:0:0	1/1:2,97:97:99:997,281,0:3907:82:2	1/1:0,47:47:47:519,141,0:1862:0:0	1/1:0,50:50:50:472,151,0:2000:0:0	0/1:15,25:25:40:150,0,35:1000:585:15	1/1:0,34:34:34:381,102,0:1363:0:0	1/1:0,63:63:63:575,190,0:2558:0:0	1/1:0,25:25:25:275,75,0:1025:0:0	0/1:4,7:7:11:131,0,21:287:155:4	0/1:35,29:29:65:40,0,130:1168:1400:35	1/1:0,54:54:54:583,163,0:2165:0:0	1/1:0,87:87:87:797,262,0:3521:0:0	1/1:0,71:71:71:762,214,0:2810:0:0	1/1:0,19:19:19:187,57,0:779:0:0	1/1:0,77:77:77:719,232,0:3114:0:0	0/1:10,14:14:24:65,0,31:570:374:10	0/0:19,5:5:24:0,31,131:205:762:19	1/1:0,25:25:25:288,75,0:957:0:0	1/1:0,59:59:59:659,178,0:2341:0:0	1/1:0,99:99:99:927,298,0:3994:0:0	1/1:0,32:32:32:309,96,0:1290:0:0	1/1:0,86:86:86:885,259,0:3455:0:0	1/1:0,73:73:73:682,220,0:2942:0:0	1/1:0,39:39:39:426,117,0:1552:0:0	0/1:52,70:70:122:306,0,251:2818:2069:52	0/1:8,9:9:17:53,0,33:365:324:8	0/1:86,59:59:145:113,0,403:2387:3413:86	1/1:0,21:21:21:285,63,0:844:0:0	1/1:0,92:92:92:938,277,0:3693:0:0	1/1:0,44:44:44:554,132,0:1779:0:0	1/1:0,39:39:39:373,117,0:1591:0:0	1/1:0,15:15:15:219,45,0:583:0:0	0/1:2,2:2:4:7,0,15:82:82:2	0/1:27,22:22:49:86,0,224:866:1050:27	1/1:0,44:44:44:520,132,0:1782:0:0	1/1:0,54:54:54:603,163,0:2152:0:0	1/1:0,11:11:11:111,33,0:432:0:0	1/1:0,20:20:20:258,60,0:803:0:0	1/1:0,52:52:52:549,157,0:2111:0:0	1/1:0,31:31:31:335,93,0:1248:0:0	1/1:0,49:49:49:508,148,0:1954:0:0	1/1:0,34:34:34:481,102,0:1361:0:0	1/1:0,68:68:68:650,205,0:2761:0:0	0/1:35,34:34:69:114,0,150:1345:1387:35	1/1:0,91:91:91:862,274,0:3699:0:0	1/1:0,38:38:38:373,114,0:1512:0:0	1/1:0,47:47:47:452,141,0:1878:0:0	1/1:0,37:37:37:368,111,0:1458:0:0	1/1:0,42:42:42:440,126,0:1697:0:0	1/1:0,24:24:24:378,72,0:896:0:0	1/1:0,27:27:27:564,81,0:1046:0:0
29381872	2198491	29381872_2198491	G	A	513417	.	AB=0.476828;ABP=56.3477;AC=184;AF=0.759431;AN=222;AO=30937;CIGAR=1X;DP=169207;DPB=70070;DPRA=0.913297;EPP=671.892;EPPR=186.179;GTI=33;LEN=1;MEANALT=1.00334;MQM=13.1714;MQMR=11.08;NS=2112;NUMALT=1;ODDS=0.0131502;PAIRED=0.867343;PAIREDR=0.875223;PAO=0;PQA=0;PQR=0;PRO=0;PROBE=Intergenic|RAPIDGENOMICS_3404_24752;QA=1229050;QR=582735;RO=14554;RPL=13630;RPP=952.004;RPPR=330.704;RPR=17307;RUN=1;SAF=17463;SAP=1119.88;SAR=13474;SRF=7617;SRP=72.0009;SRR=6937;TYPE=snp;technology.illumina=1	GT:AD:AO:DP:PL:QA:QR:RO	0/1:39,18:18:57:29,0,267:710:1562:39	1/1:0,6:6:6:60,18,0:233:0:0	0/1:5,2:2:7:11,0,20:82:205:5	0/1:41,35:35:76:151,0,163:1400:1657:41	1/1:0,20:20:20:275,60,0:774:0:0	1/1:0,93:93:93:927,280,0:3714:0:0	1/1:1,17:17:18:269,13,0:663:41:1	1/1:0,1:1:1:30,3,0:37:0:0	0/1:18,30:30:48:188,0,38:1198:693:18	1/1:0,73:73:73:770,220,0:2918:0:0	1/1:0,6:6:6:58,18,0:246:0:0	1/1:0,64:64:64:627,193,0:2560:0:0	0/1:40,43:43:83:244,0,63:1726:1636:40	1/1:0,25:25:25:310,75,0:1004:0:0	0/1:33,43:43:76:191,0,131:1717:1327:33	0/1:29,34:34:63:211,0,148:1361:1154:29	1/1:0,32:32:32:642,96,0:1245:0:0	1/1:0,30:30:30:311,90,0:1161:0:0	1/1:21,48:48:69:344,9,0:1915:829:21	1/1:0,43:43:43:506,129,0:1709:0:0	1/1:1,69:69:70:702,178,0:2751:37:1	0/0:94,0:0:94:0,283,839:0:3811:94	1/1:0,33:33:33:274,99,0:1345:0:0	1/1:0,48:48:48:512,144,0:1896:0:0	0/1:12,16:16:28:52,0,90:643:484:12	0/1:31,26:26:57:355,0,531:1040:1222:31	1/1:0,77:77:77:765,232,0:3101:0:0	1/1:0,61:61:61:581,184,0:2457:0:0	1/1:0,91:91:91:961,274,0:3577:0:0	0/0:67,0:0:67:0,202,629:0:2735:67	0/1:13,18:18:31:97,0,19:726:525:13	1/1:0,41:41:41:392,123,0:1629:0:0	0/0:98,37:37:135:0,93,714:1508:3941:98	0/1:19,12:12:31:72,0,114:480:752:19	1/1:0,30:30:30:333,90,0:1213:0:0	1/1:0,10:10:10:76,30,0:402:0:0	1/1:0,21:21:21:258,63,0:822:0:0	1/1:0,35:35:35:338,105,0:1423:0:0	1/1:0,15:15:15:145,45,0:603:0:0	1/1:0,66:66:66:662,199,0:2625:0:0	1/1:0,34:34:34:345,102,0:1390:0:0	1/1:0,37:37:37:402,111,0:1494:0:0	1/1:0,63:63:63:692,190,0:2542:0:0	0/1:6,6:6:12:19,0,39:246:242:6	1/1:0,52:52:52:512,157,0:2081:0:0	1/1:0,8:8:8:88,24,0:328:0:0	1/1:0,117:117:117:1150,352,0:4713:0:0	1/1:21,54:54:75:431,53,0:2201:831:21	0/1:9,23:23:32:402,0,131:925:347:9	1/1:0,39:39:39:399,117,0:1569:0:0	1/1:0,12:12:12:152,36,0:470:0:0	0/1:24,14:14:38:9,0,147:561:976:24	1/1:0,85:85:85:837,256,0:3436:0:0	1/1:0,51:51:51:683,154,0:2066:0:0	0/1:43,41:41:84:136,0,224:1649:1737:43	1/1:0,86:86:86:925,259,0:3469:0:0	1/1:0,47:47:47:520,141,0:1882:0:0	0/1:5,10:10:15:56,0,18:402:201:5	1/1:0,33:33:33:403,99,0:1336:0:0	1/1:0,27:27:27:295,81,0:1090:0:0	1/1:0,50:50:50:499,151,0:2001:0:0	1/1:0,140:140:140:1495,421,0:5680:0:0	1/1:0,34:34:34:334,102,0:1368:0:0	1/1:0,38:38:38:332,114,0:1496:0:0	1/1:0,6:6:6:62,18,0:246:0:0	1/1:0,31:31:31:339,93,0:1230:0:0	1/1:0,31:31:31:405,93,0:1250:0:0	1/1:0,42:42:42:478,126,0:1697:0:0	./.:.:.:.:.:.:.:.	1/1:0,21:21:21:518,63,0:827:0:0	0/0:106,0:0:106:0,319,1067:0:4313:106	1/1:0,51:51:51:560,154,0:2034:0:0	1/1:0,101:101:101:935,304,0:4084:0:0	1/1:0,86:86:86:877,259,0:3469:0:0	1/1:0,13:13:13:101,39,0:533:0:0	1/1:0,32:32:32:344,96,0:1300:0:0	1/1:0,21:21:21:203,63,0:844:0:0	0/1:23,15:15:38:20,0,129:615:894:23	1/1:0,19:19:20:308,57,0:740:0:0	1/1:0,44:44:44:468,132,0:1769:0:0	1/1:1,87:87:88:934,231,0:3497:41:1	1/1:0,59:59:59:694,178,0:2363:0:0	1/1:0,46:46:46:454,138,0:1869:0:0	1/1:0,63:63:63:735,190,0:2534:0:0	1/1:0,55:55:55:532,166,0:2235:0:0	0/1:40,52:52:92:181,0,115:2100:1561:40	1/1:0,15:15:15:193,45,0:603:0:0	1/1:0,71:71:71:854,214,0:2859:0:0	0/1:13,19:19:32:229,0,46:744:468:13	1/1:0,78:78:78:861,235,0:3149:0:0	1/1:0,10:10:10:90,30,0:402:0:0	1/1:0,43:43:43:439,129,0:1725:0:0	1/1:0,86:86:86:828,259,0:3458:0:0	1/1:0,7:7:7:58,21,0:273:0:0	0/1:26,25:25:51:124,0,122:1013:1049:26	0/1:27,31:31:58:151,0,51:1254:1072:27	0/1:32,15:15:47:43,0,214:615:1263:32	1/1:0,19:19:19:210,57,0:756:0:0	1/1:0,47:47:47:507,141,0:1896:0:0	1/1:11,39:39:50:223,50,0:1561:447:11	0/1:7,3:3:10:19,0,50:110:287:7	0/0:15,4:4:19:0,18,99:164:611:15	1/1:0,30:30:30:249,90,0:1203:0:0	0/1:47,47:47:94:241,0,148:1906:1888:47	1/1:0,62:62:62:651,187,0:2499:0:0	0/1:63,69:69:132:356,0,326:2790:2526:63	1/1:0,29:29:29:379,87,0:1180:0:0	0/0:29,0:0:29:0,87,277:0:1160:29	0/1:30,14:14:44:32,0,146:574:1198:30	1/1:0,55:55:55:548,166,0:2237:0:0	1/1:0,12:12:12:109,36,0:479:0:0	1/1:4,11:11:15:185,12,0:428:164:4
29381872	2198509	29381872_2198509	G	C	33417.6	.	AB=0.470533;ABP=59.574;AC=33;AF=0.134508;AN=222;AO=5012;CIGAR=1X;DP=162452;DPB=66794;DPRA=0.948928;EPP=236.429;EPPR=1386.38;GTI=65;LEN=1;MEANALT=1.00466;MQM=12.9579;MQMR=11.8353;NS=2112;NUMALT=1;ODDS=0.0177295;PAIRED=0.873703;PAIREDR=0.897184;PAO=0;PQA=0;PQR=0;PRO=0;PROBE=Intergenic|RAPIDGENOMICS_3404_24752;QA=198031;QR=2440903;RO=60905;RPL=1999;RPP=448.481;RPPR=6135.52;RPR=3013;RUN=1;SAF=3158;SAP=739.723;SAR=1854;SRF=35069;SRP=3042.4;SRR=25836;TYPE=snp;technology.illumina=1	GT:AD:AO:DP:PL:QA:QR:RO	0/0:56,0:0:56:0,169,625:0:2240:56	1/1:0,3:3:3:44,9,0:110:0:0	0/0:7,0:0:7:0,21,72:0:287:7	0/0:65,0:0:65:0,196,694:0:2593:65	0/0:21,0:0:21:0,63,309:0:799:21	0/0:94,0:0:94:0,283,954:0:3803:94	0/0:21,0:0:21:0,63,458:0:835:21	0/0:1,0:0:1:0,3,30:0:37:1	0/0:45,0:0:45:0,135,496:0:1792:45	0/0:67,0:0:67:0,202,728:0:2701:67	0/0:6,0:0:6:0,18,58:0:242:6	0/1:34,26:26:60:139,0,87:1011:1368:34	0/0:91,0:0:91:0,274,875:0:3643:91	0/0:28,2:2:30:0,33,237:77:1140:28	0/0:87,0:0:87:0,262,893:0:3484:87	0/0:68,0:0:68:0,205,800:0:2659:68	0/0:28,0:0:28:0,84,575:0:1094:28	0/0:28,0:0:28:0,84,290:0:1091:28	0/0:55,0:0:55:0,166,589:0:2196:55	0/0:43,0:0:43:0,129,506:0:1723:43	0/0:64,1:1:65:0,188,687:41:2503:64	0/0:94,0:0:94:0,283,844:0:3830:94	0/0:34,0:0:34:0,102,302:0:1373:34	1/1:12,33:33:45:265,17,0:1349:484:12	0/0:26,0:0:26:0,78,302:0:1049:26	0/0:58,0:0:58:0,175,1269:0:2293:58	0/0:73,0:0:73:0,220,762:0:2937:73	0/0:62,0:0:62:0,187,608:0:2472:62	1/1:0,79:79:79:812,238,0:3159:0:0	0/0:62,0:0:62:0,187,526:0:2526:62	0/1:12,15:15:27:82,0,23:580:492:12	0/0:42,0:0:42:0,126,400:0:1674:42	0/0:130,0:0:130:0,391,1321:0:5244:130	0/0:32,0:0:32:0,96,349:0:1290:32	0/1:22,8:8:30:15,0,138:305:898:22	1/1:2,10:10:12:59,19,0:402:78:2	0/1:14,11:11:25:64,0,70:434:562:14	0/0:39,0:0:39:0,117,370:0:1582:39	0/1:6,6:6:12:39,0,13:246:238:6	1/1:0,60:60:60:621,181,0:2389:0:0	0/0:33,0:0:33:0,99,343:0:1326:33	0/0:32,0:0:32:0,96,359:0:1252:32	0/0:62,0:0:62:0,187,661:0:2462:62	0/0:12,0:0:12:0,36,127:0:480:12	0/1:25,24:24:49:61,0,132:971:1009:25	0/0:8,0:0:8:0,24,88:0:315:8	0/0:124,0:0:124:0,373,1231:0:5009:124	0/0:76,0:0:76:0,229,797:0:3051:76	0/0:33,0:0:33:0,99,728:0:1333:33	0/0:40,0:0:40:0,120,408:0:1611:40	0/0:11,1:1:12:0,23,128:41:451:11	0/0:36,0:0:36:0,108,365:0:1441:36	0/0:78,0:0:78:0,235,763:0:3132:78	0/1:23,23:23:46:162,0,167:904:921:23	0/0:85,0:0:85:0,256,866:0:3439:85	0/1:60,26:26:86:29,0,370:983:2412:60	0/0:43,0:0:43:0,129,493:0:1714:43	0/0:13,0:0:13:0,39,122:0:533:13	0/0:34,0:0:34:0,102,428:0:1369:34	0/0:26,0:0:26:0,78,284:0:1015:26	0/1:28,16:16:44:64,0,139:625:1087:28	0/1:59,70:70:129:373,0,242:2802:2379:59	0/0:32,0:0:32:0,96,317:0:1300:32	0/0:43,0:0:43:0,129,388:0:1726:43	0/0:12,0:0:12:0,36,153:0:484:12	0/0:32,0:0:32:0,96,345:0:1281:32	0/0:31,0:0:31:0,93,401:0:1238:31	0/1:29,15:15:44:28,0,195:607:1172:29	./.:.:.:.:.:.:.:.	0/0:20,0:0:20:0,60,494:0:808:20	0/0:110,0:0:110:0,331,1118:0:4473:110	0/0:49,0:0:49:0,148,536:0:1953:49	0/0:90,0:0:90:0,271,857:0:3653:90	0/0:90,0:0:90:0,271,929:0:3606:90	0/0:12,0:0:12:0,36,93:0:488:12	0/0:33,0:0:33:0,99,355:0:1332:33	0/0:17,0:0:17:0,51,174:0:674:17	0/0:34,0:0:34:0,102,318:0:1374:34	0/0:19,0:0:19:0,57,328:0:743:19	0/1:15,25:25:40:122,0,63:1013:598:15	0/1:51,35:35:86:90,0,376:1380:1995:51	0/0:56,0:0:56:0,169,681:0:2254:56	0/0:45,0:0:45:0,135,476:0:1800:45	0/0:63,0:0:63:0,190,733:0:2541:63	0/0:62,0:0:62:0,187,618:0:2440:62	0/0:93,2:2:95:0,228,772:82:3737:93	0/0:15,0:0:15:0,45,193:0:593:15	0/1:40,32:32:72:178,0,249:1296:1618:40	0/0:34,0:0:34:0,102,521:0:1328:34	0/0:71,0:0:71:0,214,822:0:2833:71	0/0:10,0:0:10:0,30,90:0:406:10	0/1:30,16:16:46:50,0,172:629:1217:30	0/1:53,24:24:77:39,0,242:959:2129:53	0/0:3,0:0:3:0,9,29:0:119:3	0/0:65,0:0:65:0,196,698:0:2562:65	0/0:55,0:0:55:0,166,527:0:2216:55	0/0:46,0:0:46:0,138,520:0:1853:46	0/0:18,0:0:18:0,54,204:0:721:18	1/1:1,46:46:47:446,111,0:1869:41:1	0/0:49,0:0:49:0,148,416:0:1977:49	0/1:8,1:1:9:2,0,66:37:324:8	0/0:18,0:0:18:0,54,193:0:734:18	1/1:4,24:24:28:176,55,0:952:160:4	0/0:90,0:0:90:0,271,905:0:3639:90	0/1:23,32:32:55:156,0,106:1272:939:23	0/0:128,0:0:128:0,385,1424:0:5157:128	0/1:15,13:13:28:109,0,94:512:615:15	0/0:25,0:0:25:0,75,234:0:972:25	0/0:37,0:0:37:0,111,368:0:1490:37	0/0:55,0:0:55:0,166,548:0:2229:55	0/0:13,0:0:13:0,39,116:0:520:13	0/0:16,0:0:16:0,48,255:0:622:16
29381872	2198535	29381872_2198535	T	C	402847	.	AB=0.465066;ABP=101.928;AC=180;AF=0.765306;AN=220;AO=26401;CIGAR=1X;DP=140512;DPB=56177;DPRA=0.925623;EPP=822.763;EPPR=233.649;GTI=52;LEN=1;MEANALT=1.01069;MQM=13.3783;MQMR=11.1614;NS=2112;NUMALT=1;ODDS=0.0143782;PAIRED=0.866823;PAIREDR=0.878646;PAO=0;PQA=0;PQR=0;PRO=0;PROBE=Intergenic|RAPIDGENOMICS_3404_24752;QA=1042489;QR=467394;RO=11726;RPL=9706;RPP=4020.59;RPPR=2009.9;RPR=16695;RUN=1;SAF=17718;SAP=6717.15;SAR=8683;SRF=7114;SRP=1162.27;SRR=4612;TYPE=snp;technology.illumina=1	GT:AD:AO:DP:PL:QA:QR:RO	0/0:46,11:11:57:0,35,362:433:1796:46	1/1:0,3:3:3:44,9,0:119:0:0	0/1:3,1:1:4:7,0,14:41:123:3	0/1:36,21:21:57:110,0,151:821:1454:36	1/1:0,16:16:16:224,48,0:630:0:0	1/1:0,75:75:75:792,226,0:2988:0:0	1/1:1,17:17:18:341,22,0:689:32:1	./.:.:.:.:.:.:.:.	0/1:13,26:26:39:170,0,28:1062:506:13	1/1:0,46:46:46:537,138,0:1815:0:0	1/1:0,3:3:3:28,9,0:123:0:0	1/1:0,47:47:47:477,141,0:1915:0:0	0/1:28,49:49:77:282,0,15:1945:1131:28	1/1:0,26:26:26:271,78,0:1052:0:0	0/1:40,42:42:82:180,0,180:1685:1628:40	0/1:26,39:39:65:266,0,76:1564:1035:26	1/1:0,23:23:23:408,69,0:891:0:0	1/1:0,25:25:25:268,75,0:1005:0:0	0/1:18,23:23:41:184,0,66:926:721:18	1/1:0,39:39:39:440,117,0:1561:0:0	1/1:0,44:44:44:477,132,0:1772:0:0	0/0:73,0:0:73:0,220,672:0:2912:73	1/1:0,30:30:30:290,90,0:1182:0:0	1/1:0,42:42:42:475,126,0:1679:0:0	0/1:12,9:9:21:18,0,118:369:479:12	0/1:22,23:23:45:376,0,319:908:875:22	1/1:0,62:62:62:631,187,0:2499:0:0	1/1:0,50:50:50:484,151,0:2022:0:0	1/1:0,84:84:84:856,253,0:3341:0:0	0/0:40,0:0:40:0,120,343:0:1597:40	0/1:19,15:15:34:62,0,67:594:744:19	1/1:0,31:31:31:295,93,0:1249:0:0	0/0:76,36:36:112:0,8,544:1472:3004:76	0/0:14,7:7:21:0,6,84:287:561:14	1/1:0,26:26:26:286,78,0:1043:0:0	1/1:2,10:10:12:59,19,0:394:82:2	1/1:0,21:21:21:234,63,0:845:0:0	1/1:0,38:38:38:352,114,0:1514:0:0	1/1:0,8:8:8:77,24,0:328:0:0	1/1:0,47:47:47:546,141,0:1877:0:0	1/1:0,32:32:32:315,96,0:1278:0:0	1/1:0,23:23:23:275,69,0:934:0:0	1/1:0,58:58:58:634,175,0:2303:0:0	0/1:2,7:7:9:37,0,17:279:82:2	1/1:0,43:43:43:418,129,0:1702:0:0	1/1:0,7:7:7:79,21,0:279:0:0	1/1:0,94:94:94:1009,283,0:3783:0:0	1/1:18,45:45:63:303,11,0:1808:721:18	0/1:8,24:24:32:312,0,131:950:320:8	1/1:0,38:38:38:371,114,0:1509:0:0	1/1:0,10:10:10:124,30,0:406:0:0	0/1:17,9:9:26:1,0,135:369:693:17	1/1:0,60:60:60:587,181,0:2448:0:0	1/1:0,36:36:36:433,108,0:1386:0:0	0/1:24,29:29:53:129,0,126:1155:931:24	1/1:0,84:84:84:870,253,0:3364:0:0	1/1:0,36:36:36:397,108,0:1424:0:0	1/1:3,7:7:10:44,7,0:283:123:3	1/1:0,30:30:30:357,90,0:1209:0:0	1/1:0,25:25:25:316,75,0:1007:0:0	1/1:0,40:40:40:448,120,0:1607:0:0	1/1:0,116:116:116:1304,349,0:4674:0:0	1/1:0,22:22:22:235,66,0:862:0:0	1/1:0,38:38:38:346,114,0:1515:0:0	1/1:0,16:16:16:181,48,0:648:0:0	1/1:0,30:30:30:319,90,0:1195:0:0	1/1:0,26:26:26:298,78,0:1045:0:0	1/1:0,37:37:37:413,111,0:1501:0:0	./.:.:.:.:.:.:.:.	1/1:0,20:20:20:485,60,0:744:0:0	0/0:80,0:0:80:0,241,808:0:3230:80	1/1:0,49:49:49:527,148,0:1981:0:0	1/1:0,80:80:80:773,241,0:3210:0:0	1/1:0,82:82:82:861,247,0:3239:0:0	1/1:0,4:4:4:34,12,0:164:0:0	1/1:0,25:25:25:294,75,0:951:0:0	1/1:0,10:10:10:123,30,0:406:0:0	0/1:16,13:13:29:34,0,45:529:607:16	1/1:0,15:15:15:286,45,0:611:0:0	1/1:0,27:27:27:328,81,0:1099:0:0	1/1:0,75:75:75:864,226,0:2991:0:0	1/1:0,55:55:55:617,166,0:2216:0:0	1/1:0,41:41:41:440,123,0:1604:0:0	1/1:0,58:58:58:645,175,0:2330:0:0	1/1:0,33:33:33:361,99,0:1341:0:0	0/1:28,32:32:60:115,0,67:1269:1122:28	1/1:0,11:11:11:143,33,0:438:0:0	1/1:0,72:72:72:848,217,0:2883:0:0	0/1:15,18:18:33:220,0,31:697:598:15	1/1:0,66:66:66:737,199,0:2636:0:0	1/1:0,7:7:7:69,21,0:279:0:0	1/1:0,51:51:51:614,154,0:2016:0:0	1/1:0,62:62:62:613,187,0:2496:0:0	1/1:0,2:2:2:21,6,0:82:0:0	0/1:20,31:31:51:180,0,67:1226:808:20	0/1:17,25:25:42:133,0,21:1007:680:17	0/1:26,13:13:39:20,0,143:516:1053:26	1/1:0,21:21:21:224,63,0:839:0:0	1/1:0,44:44:44:455,132,0:1759:0:0	1/1:8,37:37:45:242,68,0:1496:328:8	0/1:2,2:2:4:31,0,31:78:82:2	0/1:7,4:4:11:6,0,46:164:283:7	1/1:0,30:30:30:265,90,0:1205:0:0	0/1:33,39:39:72:222,0,65:1559:1309:33	1/1:0,49:49:49:534,148,0:1948:0:0	0/1:49,53:53:102:268,0,265:2153:1974:49	1/1:0,32:32:32:383,96,0:1266:0:0	0/0:24,0:0:24:0,72,203:0:960:24	0/1:16,7:7:23:22,0,47:279:637:16	1/1:0,42:42:42:385,126,0:1678:0:0	1/1:0,14:14:14:123,42,0:551:0:0	0/1:6,7:7:13:71,0,39:275:246:6
29381872	2328901	29381872_2328901	A	T	361722	.	AB=0.475166;ABP=37.6306;AC=177;AF=0.752169;AN=224;AO=18531;CIGAR=1X;DP=114896;DPB=51896;DPRA=0.938384;EPP=568.618;EPPR=18.5619;GTI=115;LEN=1;MEANALT=1.00746;MQM=14.389;MQMR=11.5724;NS=2112;NUMALT=1;ODDS=0.00226535;PAIRED=0.847337;PAIREDR=0.892293;PAO=0;PQA=0;PQR=0;PRO=0;PROBE=SNP|RAPIDGENOMICS_3404_24750||SNP|RAPIDGENOMICS_3404_24751;QA=731837;QR=448508;RO=11262;RPL=12644;RPP=5353.13;RPPR=7558.93;RPR=5887;RUN=1;SAF=4979;SAP=8615.35;SAR=13552;SRF=3550;SRP=3342.98;SRR=7712;TYPE=snp;technology.illumina=1	GT:AD:AO:DP:PL:QA:QR:RO	0/0:25,5:5:30:0,44,200:205:988:25	1/1:0,4:4:4:37,12,0:164:0:0	0/0:14,8:8:22:0,1,49:328:574:14	0/1:89,43:43:132:115,0,445:1716:3576:89	1/1:0,6:6:6:143,18,0:228:0:0	1/1:0,48:48:48:636,144,0:1928:0:0	1/1:0,14:14:14:281,42,0:547:0:0	0/0:1,0:0:1:0,3,8:0:37:1	0/1:34,26:26:60:92,0,147:1062:1351:34	1/1:0,43:43:43:480,129,0:1737:0:0	1/1:0,16:16:16:176,48,0:620:0:0	1/1:0,58:58:58:621,175,0:2348:0:0	1/1:13,27:27:40:249,9,0:1055:520:13	1/1:0,23:23:23:245,69,0:926:0:0	0/1:17,21:21:38:102,0,80:837:697:17	0/1:34,72:72:106:490,0,21:2916:1355:34	1/1:0,17:17:17:418,51,0:664:0:0	1/1:0,72:72:72:974,217,0:2935:0:0	0/1:27,44:44:71:349,0,157:1760:1103:27	1/1:0,55:55:55:621,166,0:2153:0:0	1/1:0,53:53:53:645,160,0:2121:0:0	0/0:46,0:0:46:0,138,457:0:1841:46	1/1:0,14:14:14:176,42,0:547:0:0	1/1:0,24:24:24:269,72,0:980:0:0	0/1:16,11:11:27:20,0,83:443:643:16	0/1:9,20:20:29:346,0,123:804:369:9	1/1:0,26:26:26:295,78,0:1058:0:0	1/1:0,58:58:58:608,175,0:2332:0:0	1/1:0,54:54:54:532,163,0:2125:0:0	0/0:53,0:0:53:0,160,533:0:2140:53	0/1:19,25:25:44:81,0,54:1007:770:19	1/1:0,34:34:34:412,102,0:1343:0:0	0/1:25,65:65:90:395,0,47:2549:971:25	0/1:8,11:11:19:78,0,11:434:328:8	1/1:0,33:33:33:378,99,0:1325:0:0	1/1:0,12:12:12:140,36,0:483:0:0	1/1:0,38:38:38:447,114,0:1537:0:0	1/1:0,25:25:25:311,75,0:1017:0:0	1/1:0,10:10:10:87,30,0:392:0:0	1/1:0,44:44:45:461,132,0:1715:0:0	1/1:0,20:20:20:217,60,0:799:0:0	1/1:0,38:38:38:476,114,0:1501:0:0	1/1:0,103:103:103:1265,310,0:4099:0:0	0/1:4,6:6:10:40,0,3:246:160:4	1/1:0,47:47:47:558,141,0:1881:0:0	1/1:0,5:5:5:52,15,0:205:0:0	1/1:0,64:64:64:738,193,0:2585:0:0	0/1:25,28:28:53:142,0,178:1129:966:25	0/1:6,14:14:20:262,0,40:547:242:6	1/1:0,27:27:27:278,81,0:1091:0:0	1/1:0,5:5:5:61,15,0:205:0:0	0/1:21,7:7:28:15,0,142:287:845:21	1/1:0,81:81:81:819,244,0:3205:0:0	1/1:0,27:27:27:356,81,0:1068:0:0	0/1:27,27:27:54:176,0,101:1041:1072:27	1/1:0,46:46:46:454,138,0:1826:0:0	1/1:0,24:24:24:345,72,0:914:0:0	1/1:4,17:17:21:178,26,0:641:160:4	1/1:0,25:25:25:267,75,0:984:0:0	1/1:0,16:16:16:217,48,0:648:0:0	1/1:0,28:28:28:357,84,0:1111:0:0	1/1:0,139:139:139:1364,418,0:5484:0:0	1/1:0,70:70:70:712,211,0:2829:0:0	1/1:0,36:36:36:388,108,0:1426:0:0	1/1:0,33:33:33:370,99,0:1349:0:0	1/1:0,26:26:26:270,78,0:1046:0:0	1/1:0,26:26:26:256,78,0:1054:0:0	1/1:0,41:41:41:538,123,0:1620:0:0	0/1:8,6:6:14:7,0,28:238:320:8	1/1:0,5:5:5:150,15,0:205:0:0	0/0:72,0:0:72:0,217,886:0:2885:72	1/1:0,33:33:33:322,99,0:1290:0:0	1/1:0,57:57:57:685,172,0:2235:0:0	1/1:0,20:20:20:233,60,0:816:0:0	1/1:0,1:1:1:8,3,0:41:0:0	1/1:0,8:8:8:75,24,0:328:0:0	1/1:0,33:33:33:395,99,0:1289:0:0	0/1:13,5:5:18:8,0,102:205:495:13	1/1:0,7:7:7:133,21,0:273:0:0	1/1:0,32:32:32:356,96,0:1229:0:0	1/1:0,75:75:75:853,226,0:3013:0:0	1/1:0,15:15:15:157,45,0:615:0:0	1/1:0,21:21:21:180,63,0:845:0:0	1/1:0,33:33:33:424,99,0:1320:0:0	1/1:0,26:26:26:252,78,0:1009:0:0	0/0:62,8:8:70:0,118,496:320:2510:62	1/1:0,19:19:19:242,57,0:748:0:0	1/1:0,93:93:93:1011,280,0:3748:0:0	0/1:11,11:11:22:96,0,103:443:442:11	1/1:0,68:68:68:752,205,0:2725:0:0	1/1:0,28:28:28:304,84,0:1101:0:0	1/1:0,26:26:26:267,78,0:1046:0:0	1/1:7,37:37:44:320,56,0:1448:246:7	1/1:0,7:7:7:87,21,0:287:0:0	0/1:23,35:35:58:220,0,98:1391:916:23	0/0:30,8:8:38:0,50,196:324:1221:30	0/1:27,13:13:40:49,0,149:529:1087:27	1/1:0,4:4:4:37,12,0:160:0:0	1/1:0,11:11:11:110,33,0:447:0:0	0/1:8,8:8:16:47,0,61:328:315:8	0/0:16,0:0:16:0,48,128:0:643:16	0/0:17,2:2:19:0,39,135:78:652:17	1/1:0,16:16:16:166,48,0:648:0:0	0/1:43,12:12:55:10,0,253:492:1747:43	1/1:0,28:28:28:262,84,0:1140:0:0	0/1:28,39:39:67:197,0,73:1545:1104:28	1/1:0,33:33:33:417,99,0:1292:0:0	0/0:15,0:0:15:0,45,130:0:615:15	0/1:14,27:27:41:161,0,13:1095:520:14	1/1:0,39:39:39:450,117,0:1530:0:0	1/1:0,21:21:21:265,63,0:857:0:0	0/1:6,9:9:15:116,0,94:351:233:6
29381872	2867451	29381872_2867451	A	G	35657.9	.	AB=0.431276;ABP=152.542;AC=16;AF=0.0718266;AN=224;AO=1986;CIGAR=1X;DP=150945;DPB=70863;DPRA=0.982896;EPP=72.4449;EPPR=1435.22;GTI=55;LEN=1;MEANALT=1.00855;MQM=17.8127;MQMR=11.3934;NS=2112;NUMALT=1;ODDS=0.0224642;PAIRED=0.636959;PAIREDR=0.874158;PAO=0;PQA=0;PQR=0;PRO=0;PROBE=SNP|RAPIDGENOMICS_3404_15839;QA=78870;QR=2712637;RO=67736;RPL=708;RPP=358.253;RPPR=7212.19;RPR=1278;RUN=1;SAF=1103;SAP=55.9304;SAR=883;SRF=36752;SRP=1069.57;SRR=30984;TYPE=snp;technology.illumina=1	GT:AD:AO:DP:PL:QA:QR:RO	0/0:44,0:0:44:0,132,365:0:1787:44	0/0:11,0:0:11:0,33,103:0:447:11	0/0:1,0:0:1:0,3,10:0:41:1	0/1:27,37:37:64:341,0,112:1482:1086:27	0/0:19,0:0:19:0,57,185:0:763:19	0/0:56,0:0:56:0,169,576:0:2199:56	0/0:8,0:0:8:0,24,276:0:310:8	0/0:6,0:0:6:0,18,69:0:237:6	0/0:54,0:0:54:0,163,490:0:2167:54	0/0:43,0:0:43:0,129,384:0:1673:43	0/0:25,0:0:25:0,75,235:0:1001:25	0/0:76,0:0:76:0,229,776:0:3049:76	0/0:48,17:17:65:0,40,255:693:1919:48	0/0:45,0:0:45:0,135,479:0:1825:45	0/0:69,0:0:69:0,208,633:0:2779:69	0/0:102,0:0:102:0,307,1033:0:4056:102	0/0:26,0:0:26:0,78,552:0:1018:26	0/0:142,0:0:142:0,427,1600:0:5553:142	0/0:90,0:0:90:0,271,842:0:3571:90	0/1:33,28:28:61:193,0,118:1131:1324:33	0/0:84,0:0:84:0,253,844:0:3388:84	0/0:101,0:0:101:0,304,1129:0:4038:101	0/0:24,0:0:24:0,72,298:0:939:24	0/0:84,0:0:84:0,253,818:0:3397:84	0/0:50,0:0:50:0,151,491:0:2016:50	0/1:22,20:20:42:354,0,438:800:853:22	0/0:45,0:0:45:0,135,450:0:1787:45	0/0:91,0:0:91:0,274,942:0:3634:91	0/0:81,0:0:81:0,244,722:0:3227:81	0/1:35,18:18:53:91,0,215:734:1369:35	0/0:19,0:0:19:0,57,186:0:775:19	0/0:57,0:0:57:0,172,438:0:2294:57	0/0:113,0:0:113:0,340,1206:0:4503:113	0/0:27,0:0:27:0,81,296:0:1095:27	0/0:56,0:0:56:0,169,479:0:2266:56	0/0:2,0:0:2:0,6,41:0:82:2	0/0:44,0:0:44:0,132,483:0:1767:44	0/0:38,0:0:38:0,114,335:0:1505:38	0/0:42,0:0:42:0,126,378:0:1661:42	0/0:56,0:0:56:0,169,602:0:2258:56	0/0:37,0:0:37:0,111,322:0:1491:37	0/0:96,0:0:96:0,289,852:0:3836:96	0/0:74,0:0:74:0,223,665:0:2947:74	0/0:23,0:0:23:0,69,199:0:891:23	0/0:55,0:0:55:0,166,521:0:2186:55	0/0:10,0:0:10:0,30,86:0:402:10	0/0:92,0:0:92:0,277,988:0:3690:92	0/1:19,33:33:52:327,0,20:1326:752:19	0/1:15,5:5:20:53,0,307:205:611:15	0/0:59,0:0:59:0,178,575:0:2399:59	0/0:10,0:0:10:0,30,82:0:406:10	0/0:32,0:0:32:0,96,339:0:1291:32	0/0:74,0:0:74:0,223,721:0:2961:74	0/0:38,0:0:38:0,114,515:0:1522:38	0/1:36,11:11:47:93,0,217:447:1411:36	0/0:70,0:0:70:0,211,705:0:2808:70	0/0:44,0:0:44:0,132,516:0:1766:44	0/0:19,0:0:19:0,57,163:0:761:19	0/0:21,0:0:21:0,63,210:0:852:21	0/0:11,0:0:11:0,33,121:0:419:11	0/1:17,12:12:29:144,0,106:475:666:17	0/0:233,0:0:233:0,701,2290:0:9297:233	0/0:107,0:0:107:0,322,1052:0:4309:107	0/0:41,0:0:41:0,123,418:0:1595:41	0/0:57,0:0:57:0,172,689:0:2277:57	0/0:35,0:0:35:0,105,363:0:1417:35	0/0:39,0:0:39:0,117,374:0:1565:39	0/1:27,8:8:35:1,0,139:315:1087:27	0/0:15,0:0:15:0,45,166:0:607:15	0/0:10,0:0:10:0,30,166:0:406:10	0/0:42,0:0:42:0,126,491:0:1680:42	0/0:42,0:0:42:0,126,381:0:1698:42	0/0:124,0:0:124:0,373,1058:0:4939:124	0/0:35,0:0:35:0,105,367:0:1409:35	0/0:4,0:0:4:0,12,32:0:155:4	0/0:51,0:0:51:0,154,533:0:1980:51	0/0:19,0:0:19:0,57,227:0:775:19	0/0:28,0:0:28:0,84,310:0:1095:28	0/0:16,0:0:16:0,48,183:0:640:16	0/0:26,0:0:26:0,78,279:0:1050:26	0/0:119,0:0:119:0,358,1168:0:4798:119	1/1:14,25:25:39:169,5,0:995:556:14	0/0:20,0:0:20:0,60,181:0:775:20	0/0:41,0:0:41:0,123,388:0:1656:41	0/0:23,0:0:23:0,69,301:0:922:23	0/0:83,0:0:83:0,250,810:0:3315:83	0/0:13,0:0:13:0,39,126:0:529:13	0/0:59,0:0:59:0,178,581:0:2393:59	0/1:14,6:6:20:75,0,113:200:565:14	0/0:64,0:0:64:0,193,668:0:2569:64	0/0:42,0:0:42:0,126,401:0:1683:42	0/0:20,0:0:20:0,60,165:0:811:20	0/0:14,0:0:14:0,42,169:0:547:14	0/0:14,0:0:14:0,42,132:0:570:14	0/0:68,0:0:68:0,205,621:0:2766:68	0/1:13,18:18:31:198,0,63:724:525:13	0/0:47,0:0:47:0,141,430:0:1901:47	0/0:5,0:0:5:0,15,76:0:188:5	0/0:7,0:0:7:0,21,69:0:287:7	0/0:34,0:0:34:0,102,285:0:1346:34	0/0:24,0:0:24:0,72,210:0:968:24	1/1:3,16:16:19:160,21,0:656:109:3	0/0:34,0:0:34:0,102,377:0:1378:34	0/0:56,0:0:56:0,169,491:0:2205:56	0/0:70,0:0:70:0,211,672:0:2836:70	0/0:92,0:0:92:0,277,1030:0:3663:92	0/0:55,0:0:55:0,166,505:0:2221:55	0/0:34,0:0:34:0,102,273:0:1336:34	0/0:24,0:0:24:0,72,332:0:967:24	0/0:73,0:0:73:0,220,709:0:2916:73	0/1:7,7:7:14:101,0,54:287:283:7	0/0:25,0:0:25:0,75,579:0:980:25
29381874	757409	29381874_757409	T	C	414347	.	AB=0.468225;ABP=78.7695;AC=202;AF=0.879107;AN=224;AO=26759;CIGAR=1X;DP=136153;DPB=56687;DPRA=0;EPP=5084.22;EPPR=377.115;GTI=80;LEN=1;MEANALT=1.00682;MQM=12.6435;MQMR=10.6742;NS=2112;NUMALT=1;ODDS=0.00175462;PAIRED=0.858029;PAIREDR=0.896924;PAO=0;PQA=0;PQR=0;PRO=0;PROBE=Intergenic|RAPIDGENOMICS_3404_53589;QA=1054469;QR=374941;RO=9362;RPL=13911;RPP=94.7064;RPPR=201.898;RPR=12848;RUN=1;SAF=11406;SAP=1267.22;SAR=15353;SRF=4222;SRP=198.476;SRR=5140;TYPE=snp;technology.illumina=1	GT:AD:AO:DP:PL:QA:QR:RO	1/1:0,27:27:27:256,81,0:1090:0:0	0/1:6,9:9:15:20,0,79:365:242:6	1/1:0,8:8:8:82,24,0:328:0:0	1/1:0,32:32:32:317,96,0:1218:0:0	1/1:0,16:16:16:240,48,0:635:0:0	1/1:0,53:53:53:483,160,0:2139:0:0	1/1:1,11:11:12:253,6,0:424:32:1	1/1:2,4:4:6:54,1,0:164:82:2	1/1:0,20:20:20:192,60,0:795:0:0	1/1:0,25:25:25:286,75,0:1009:0:0	1/1:0,5:5:5:62,15,0:192:0:0	1/1:0,55:55:55:516,166,0:2199:0:0	1/1:0,31:31:31:295,93,0:1213:0:0	1/1:0,23:23:23:317,69,0:908:0:0	1/1:0,38:38:38:422,114,0:1522:0:0	1/1:0,70:70:70:702,211,0:2791:0:0	1/1:0,21:21:21:399,63,0:847:0:0	1/1:0,54:54:54:535,163,0:2198:0:0	1/1:0,29:29:29:374,87,0:1165:0:0	1/1:0,29:29:29:273,87,0:1177:0:0	1/1:0,57:57:57:518,172,0:2295:0:0	1/1:0,22:22:22:277,66,0:871:0:0	1/1:0,26:26:26:320,78,0:1023:0:0	1/1:0,57:57:57:512,172,0:2269:0:0	1/1:0,12:12:12:166,36,0:475:0:0	1/1:0,51:51:51:984,154,0:2043:0:0	1/1:0,58:58:58:652,175,0:2262:0:0	1/1:0,52:52:52:553,157,0:2075:0:0	1/1:0,50:50:50:498,151,0:1984:0:0	1/1:0,48:48:48:536,144,0:1894:0:0	1/1:0,35:35:35:292,105,0:1398:0:0	1/1:0,64:64:64:635,193,0:2544:0:0	1/1:0,38:38:38:458,114,0:1536:0:0	1/1:0,9:9:9:124,27,0:369:0:0	1/1:0,18:18:18:160,54,0:734:0:0	1/1:0,3:3:3:75,9,0:123:0:0	1/1:0,16:16:16:178,48,0:652:0:0	1/1:0,25:25:25:255,75,0:1003:0:0	1/1:6,15:15:21:136,21,0:602:246:6	0/1:28,33:33:61:110,0,26:1312:1126:28	1/1:0,31:31:31:255,93,0:1244:0:0	1/1:0,29:29:29:319,87,0:1172:0:0	1/1:0,66:66:66:638,199,0:2666:0:0	1/1:0,2:2:2:15,6,0:78:0:0	1/1:0,22:22:22:215,66,0:886:0:0	1/1:0,16:16:16:193,48,0:638:0:0	0/1:41,51:51:92:216,0,69:2021:1657:41	1/1:0,54:54:54:495,163,0:2179:0:0	1/1:0,25:25:25:471,75,0:962:0:0	1/1:0,44:44:44:458,132,0:1758:0:0	1/1:0,9:9:9:139,27,0:369:0:0	1/1:0,33:33:33:280,99,0:1327:0:0	1/1:0,85:85:85:789,256,0:3428:0:0	1/1:0,57:57:57:751,172,0:2285:0:0	1/1:0,52:52:52:563,157,0:2078:0:0	1/1:0,40:40:40:388,120,0:1582:0:0	1/1:20,50:50:70:323,47,0:1971:801:20	0/1:19,13:13:32:44,0,165:508:766:19	1/1:0,9:9:9:121,27,0:338:0:0	0/1:10,9:9:19:43,0,71:355:401:10	0/1:21,18:18:39:63,0,71:721:842:21	1/1:0,161:161:161:1696,485,0:6417:0:0	1/1:0,78:78:78:668,235,0:3136:0:0	0/0:41,9:9:50:0,60,334:369:1641:41	1/1:0,22:22:22:250,66,0:865:0:0	1/1:0,32:32:32:262,96,0:1263:0:0	1/1:0,15:15:15:146,45,0:592:0:0	1/1:0,41:41:41:326,123,0:1651:0:0	0/0:6,2:2:8:0,2,64:73:246:6	0/1:11,2:2:13:7,0,180:82:425:11	1/1:1,39:39:40:413,110,0:1538:37:1	1/1:0,30:30:30:372,90,0:1157:0:0	0/1:72,73:73:145:264,0,241:2864:2905:72	0/1:32,34:34:66:132,0,78:1339:1268:32	1/1:0,8:8:8:98,24,0:310:0:0	1/1:0,22:22:22:207,66,0:877:0:0	1/1:8,25:25:33:160,35,0:998:324:8	1/1:0,9:9:9:108,27,0:360:0:0	0/1:17,13:13:30:44,0,146:525:693:17	1/1:0,35:35:35:461,105,0:1413:0:0	1/1:0,29:29:29:273,87,0:1159:0:0	1/1:0,20:20:20:218,60,0:786:0:0	1/1:0,53:53:53:467,160,0:2117:0:0	1/1:0,36:36:36:428,108,0:1424:0:0	1/1:0,18:18:18:193,54,0:721:0:0	1/1:0,98:98:98:924,295,0:3944:0:0	1/1:0,7:7:7:83,21,0:279:0:0	0/1:76,51:51:127:103,0,324:2009:3084:76	1/1:0,17:17:17:250,51,0:681:0:0	1/1:0,64:64:64:610,193,0:2539:0:0	0/1:20,36:36:56:95,0,46:1445:816:20	0/1:14,18:18:32:70,0,73:717:557:14	0/0:29,10:10:39:0,8,152:387:1150:29	0/1:5,4:4:9:8,0,33:164:205:5	1/1:0,35:35:35:390,105,0:1427:0:0	1/1:0,34:34:34:295,102,0:1368:0:0	1/1:0,46:46:46:487,138,0:1807:0:0	1/1:0,4:4:4:31,12,0:164:0:0	1/1:0,18:18:18:189,54,0:720:0:0	0/1:7,13:13:20:42,0,51:516:270:7	1/1:0,15:15:15:133,45,0:603:0:0	1/1:2,17:17:19:135,31,0:656:82:2	1/1:0,14:14:14:172,42,0:543:0:0	1/1:0,50:50:50:549,151,0:1984:0:0	1/1:0,20:20:20:226,60,0:806:0:0	1/1:0,127:127:127:1237,382,0:5105:0:0	1/1:0,17:17:17:189,51,0:680:0:0	1/1:0,21:21:21:246,63,0:844:0:0	1/1:0,26:26:26:236,78,0:1058:0:0	0/1:34,27:27:61:167,0,78:1077:1366:34	1/1:0,5:5:5:41,15,0:201:0:0	1/1:0,26:26:26:442,78,0:1019:0:0
29381874	757454	29381874_757454	A	G	348886	.	AB=0.470015;ABP=54.3179;AC=199;AF=0.882061;AN=224;AO=22334;CIGAR=1X;DP=113505;DPB=46506;DPRA=1.133;EPP=1069.53;EPPR=347.675;GTI=109;LEN=1;MEANALT=1.00745;MQM=12.3482;MQMR=10.594;NS=2112;NUMALT=1;ODDS=0.0169612;PAIRED=0.859855;PAIREDR=0.904567;PAO=0;PQA=0;PQR=0;PRO=0;PROBE=Intergenic|RAPIDGENOMICS_3404_53589;QA=875522;QR=289864;RO=7335;RPL=15253;RPP=6496;RPPR=2409.3;RPR=7081;RUN=1;SAF=5910;SAP=10750.9;SAR=16424;SRF=2545;SRP=1495.07;SRR=4790;TYPE=snp;technology.illumina=1	GT:AD:AO:DP:PL:QA:QR:RO	1/1:0,23:23:23:229,69,0:917:0:0	0/0:9,6:6:15:0,1,102:246:365:9	1/1:0,6:6:6:59,18,0:246:0:0	1/1:0,34:34:34:343,102,0:1282:0:0	1/1:0,16:16:16:234,48,0:633:0:0	1/1:0,62:62:62:541,187,0:2463:0:0	0/1:1,9:9:10:189,0,3:355:37:1	1/1:1,2:2:3:9,1,0:82:41:1	1/1:0,20:20:20:189,60,0:800:0:0	1/1:0,29:29:29:351,87,0:1149:0:0	1/1:0,2:2:2:28,6,0:78:0:0	1/1:0,42:42:42:401,126,0:1641:0:0	1/1:0,24:24:24:218,72,0:957:0:0	1/1:0,24:24:24:311,72,0:927:0:0	1/1:0,41:41:41:461,123,0:1621:0:0	1/1:0,71:71:71:716,214,0:2805:0:0	1/1:0,15:15:15:301,45,0:615:0:0	1/1:0,46:46:46:431,138,0:1859:0:0	1/1:0,22:22:22:185,66,0:825:0:0	1/1:0,33:33:33:302,99,0:1317:0:0	1/1:0,47:47:47:427,141,0:1881:0:0	1/1:0,11:11:11:102,33,0:440:0:0	1/1:0,23:23:23:252,69,0:937:0:0	1/1:0,54:54:54:492,163,0:2164:0:0	1/1:0,10:10:10:124,30,0:392:0:0	1/1:0,42:42:42:696,126,0:1627:0:0	1/1:0,43:43:43:447,129,0:1689:0:0	1/1:0,55:55:55:565,166,0:2210:0:0	1/1:0,47:47:47:487,141,0:1852:0:0	1/1:0,53:53:53:589,160,0:2056:0:0	1/1:0,28:28:28:227,84,0:1108:0:0	1/1:0,59:59:59:583,178,0:2319:0:0	1/1:0,28:28:28:290,84,0:1078:0:0	1/1:0,8:8:8:77,24,0:328:0:0	1/1:0,15:15:15:119,45,0:604:0:0	0/1:6,3:3:9:48,0,17:119:229:6	1/1:0,18:18:18:207,54,0:734:0:0	1/1:0,18:18:18:178,54,0:731:0:0	1/1:5,9:9:14:88,7,0:350:205:5	0/1:32,33:33:65:103,0,47:1325:1254:32	1/1:0,20:20:20:150,60,0:810:0:0	1/1:0,29:29:29:330,87,0:1155:0:0	1/1:0,53:53:54:455,160,0:2152:0:0	1/1:0,2:2:2:15,6,0:73:0:0	1/1:0,20:20:20:178,60,0:790:0:0	1/1:0,17:17:17:207,51,0:669:0:0	0/1:29,43:43:72:213,0,26:1678:1153:29	1/1:0,52:52:52:461,157,0:2069:0:0	1/1:0,38:38:38:663,114,0:1479:0:0	1/1:0,38:38:38:420,114,0:1524:0:0	1/1:0,7:7:7:102,21,0:258:0:0	1/1:0,34:34:34:286,102,0:1327:0:0	1/1:0,76:76:76:710,229,0:3053:0:0	1/1:0,40:40:41:435,120,0:1563:0:0	1/1:0,40:40:40:426,120,0:1613:0:0	1/1:0,31:31:31:276,93,0:1216:0:0	1/1:12,29:29:41:162,30,0:1135:474:12	0/1:12,13:13:25:92,0,92:515:488:12	1/1:0,8:8:8:93,24,0:299:0:0	0/1:11,7:7:18:24,0,83:268:443:11	1/1:9,19:19:28:136,0,0:767:365:9	1/1:0,116:116:116:1146,349,0:4620:0:0	1/1:0,69:69:69:576,208,0:2767:0:0	0/0:34,8:8:42:0,43,270:307:1343:34	1/1:0,22:22:22:216,66,0:857:0:0	1/1:0,27:27:27:213,81,0:1076:0:0	1/1:0,14:14:14:127,42,0:564:0:0	1/1:0,42:42:42:347,126,0:1676:0:0	0/0:6,2:2:8:0,3,64:63:242:6	0/0:10,0:0:10:0,30,199:0:366:10	1/1:0,26:26:26:286,78,0:1000:0:0	1/1:0,23:23:23:252,69,0:923:0:0	0/1:57,49:49:106:126,0,227:1949:2278:57	0/1:22,31:31:53:172,0,37:1226:852:22	1/1:0,4:4:4:52,12,0:164:0:0	1/1:0,24:24:24:235,72,0:946:0:0	1/1:7,18:18:25:93,19,0:708:283:7	1/1:0,6:6:6:74,18,0:227:0:0	0/1:15,12:12:27:28,0,109:445:595:15	1/1:0,21:21:21:261,63,0:857:0:0	1/1:0,27:27:27:268,81,0:1063:0:0	1/1:0,17:17:17:176,51,0:673:0:0	1/1:0,47:47:47:404,141,0:1905:0:0	1/1:0,35:35:35:430,105,0:1392:0:0	1/1:0,16:16:16:177,48,0:636:0:0	1/1:0,67:67:67:567,202,0:2628:0:0	1/1:0,9:9:9:97,27,0:335:0:0	0/0:60,28:28:88:0,22,327:1110:2398:60	1/1:0,20:20:20:281,60,0:770:0:0	1/1:0,37:37:37:308,111,0:1487:0:0	0/1:24,36:36:60:70,0,88:1446:971:24	0/1:11,17:17:28:71,0,40:656:433:11	0/1:6,8:8:14:23,0,20:321:242:6	0/1:7,7:7:14:15,0,79:283:278:7	1/1:0,32:32:32:329,96,0:1289:0:0	1/1:0,26:26:26:221,78,0:1039:0:0	1/1:0,44:44:44:446,132,0:1740:0:0	1/1:0,4:4:4:31,12,0:160:0:0	1/1:0,9:9:9:94,27,0:349:0:0	0/1:6,10:10:16:27,0,49:400:237:6	1/1:0,15:15:15:133,45,0:607:0:0	1/1:2,20:20:22:160,40,0:752:82:2	1/1:0,9:9:9:108,27,0:366:0:0	1/1:0,40:40:40:441,120,0:1607:0:0	1/1:0,17:17:17:167,51,0:675:0:0	1/1:0,96:96:96:863,289,0:3900:0:0	1/1:0,14:14:14:147,42,0:547:0:0	1/1:0,12:12:12:125,36,0:481:0:0	1/1:0,23:23:23:201,69,0:927:0:0	0/1:34,15:15:49:61,0,116:595:1367:34	1/1:0,5:5:5:41,15,0:205:0:0	1/1:0,26:26:26:451,78,0:1048:0:0
29381875	568365	29381875_568365	G	C	241184	.	AB=0.484383;ABP=37.8726;AC=80;AF=0.388614;AN=224;AO=16289;CIGAR=1X;DP=193225;DPB=86947;DPRA=0.938948;EPP=214.316;EPPR=1045.23;GTI=43;LEN=1;MEANALT=1.00583;MQM=13.4036;MQMR=11.5835;NS=2112;NUMALT=1;ODDS=0.00233744;PAIRED=0.848732;PAIREDR=0.877846;PAO=0;PQA=0;PQR=0;PRO=0;PROBE=SNP|RAPIDGENOMICS_3404_21464||SNP|RAPIDGENOMICS_3404_21465||SNP|RAPIDGENOMICS_3404_21466||SNP|RAPIDGENOMICS_3404_21467||SNP|RAPIDGENOMICS_3404_21468;QA=646067;QR=1955366;RO=49151;RPL=6739;RPP=1056.38;RPPR=5685.32;RPR=9550;RUN=1;SAF=11144;SAP=4800.54;SAR=5145;SRF=29034;SRP=3515.86;SRR=20117;TYPE=snp;technology.illumina=1	GT:AD:AO:DP:PL:QA:QR:RO	0/0:58,1:1:59:0,168,725:41:2311:58	0/0:39,0:0:39:0,117,463:0:1528:39	1/1:0,12:12:12:130,36,0:492:0:0	0/0:93,0:0:93:0,280,914:0:3695:93	0/1:11,9:9:20:37,0,130:361:439:11	1/1:0,68:68:68:641,205,0:2759:0:0	0/1:3,11:11:14:207,0,17:429:109:3	0/1:21,14:14:35:55,0,103:557:819:21	0/0:66,0:0:66:0,199,671:0:2640:66	0/0:77,8:8:85:0,190,687:328:3068:77	0/0:21,9:9:30:0,7,107:352:835:21	0/0:89,0:0:89:0,268,875:0:3576:89	0/1:58,25:25:83:1,0,308:1021:2323:58	1/1:0,36:36:36:444,108,0:1442:0:0	0/1:36,33:33:69:116,0,175:1329:1455:36	0/1:44,84:84:128:417,0,124:3371:1775:44	0/0:23,0:0:23:0,69,549:0:930:23	1/1:0,66:66:66:722,199,0:2659:0:0	0/1:52,44:44:96:264,0,269:1776:2076:52	0/1:41,25:25:66:87,0,172:1021:1613:41	0/1:26,51:51:77:265,0,41:2069:1054:26	1/1:0,50:50:50:555,151,0:1954:0:0	0/1:20,10:10:30:30,0,188:410:812:20	0/0:126,0:0:126:0,379,1336:0:5044:126	0/0:39,0:0:39:0,117,364:0:1500:39	0/1:21,23:23:44:306,0,300:894:823:21	1/1:0,66:66:66:662,199,0:2650:0:0	0/1:51,26:26:77:13,0,237:1053:2070:51	0/0:130,0:0:130:0,391,1182:0:5233:130	1/1:0,45:45:45:458,135,0:1772:0:0	0/0:20,0:0:20:0,60,191:0:798:20	0/0:52,0:0:52:0,157,490:0:2083:52	0/1:68,63:63:131:218,0,235:2523:2698:68	1/1:0,31:31:31:321,93,0:1240:0:0	0/0:64,0:0:64:0,193,593:0:2576:64	0/1:22,17:17:39:69,0,75:670:893:22	0/1:46,29:29:75:18,0,236:1118:1816:46	0/0:57,0:0:57:0,172,564:0:2239:57	0/0:40,16:16:56:0,36,209:656:1586:40	0/0:110,0:0:110:0,331,1135:0:4403:110	0/0:51,0:0:51:0,154,515:0:2012:51	0/0:76,0:0:76:0,229,751:0:3066:76	1/1:0,83:83:83:780,250,0:3328:0:0	0/0:19,10:10:29:0,9,134:410:747:19	0/1:36,33:33:69:92,0,229:1311:1411:36	0/0:43,0:0:43:0,129,427:0:1722:43	0/0:59,19:19:78:0,34,418:779:2381:59	0/0:89,0:0:89:0,268,910:0:3500:89	1/1:1,37:37:38:679,83,0:1487:37:1	1/1:0,56:56:56:693,169,0:2262:0:0	0/0:13,1:1:14:0,10,74:37:533:13	1/1:0,22:22:22:326,66,0:880:0:0	0/1:35,65:65:100:352,0,54:2588:1349:35	0/1:20,22:22:42:175,0,113:898:807:20	0/1:34,36:36:70:133,0,137:1405:1347:34	1/1:0,127:127:127:1171,382,0:5163:0:0	0/1:25,22:22:47:96,0,119:894:979:25	0/1:14,6:6:20:2,0,76:246:565:14	0/0:24,9:9:33:0,16,206:369:937:24	0/0:47,0:0:47:0,141,628:0:1877:47	0/0:50,19:19:71:0,10,249:766:1979:50	0/1:102,88:88:190:326,0,573:3539:4056:102	0/0:177,0:0:177:0,533,1617:0:7149:177	0/1:22,19:19:41:37,0,98:761:882:22	0/1:15,30:30:45:178,0,44:1190:615:15	0/0:28,0:0:28:0,84,278:0:1092:28	1/1:0,32:32:32:355,96,0:1264:0:0	0/1:43,23:23:66:75,0,199:906:1707:43	0/0:11,0:0:11:0,33,119:0:447:11	0/1:6,11:11:17:199,0,97:438:228:6	0/1:34,46:46:80:187,0,55:1852:1368:34	0/0:63,0:0:63:0,190,617:0:2481:63	0/0:158,0:0:158:0,476,1487:0:6321:158	0/0:86,0:0:86:0,259,827:0:3479:86	1/1:0,5:5:5:50,15,0:191:0:0	0/0:51,0:0:51:0,154,453:0:1998:51	0/0:20,4:4:24:0,32,189:146:803:20	0/0:15,3:3:18:0,25,94:114:606:15	0/1:11,17:17:28:253,0,42:662:421:11	0/1:17,31:31:48:165,0,19:1249:669:17	0/1:103,57:57:160:102,0,437:2316:4116:103	0/1:24,17:17:41:44,0,138:688:929:24	1/1:10,34:34:44:259,44,0:1382:392:10	0/1:35,39:39:74:140,0,163:1571:1405:35	0/1:23,28:28:51:318,0,121:1112:913:23	0/1:58,30:30:88:32,0,264:1197:2312:58	0/0:15,0:0:15:0,45,133:0:615:15	1/1:0,94:94:94:1048,283,0:3718:0:0	0/1:13,16:16:29:183,0,71:638:509:13	0/0:141,0:0:142:0,424,1512:0:5655:141	0/1:23,18:18:41:47,0,132:734:943:23	0/0:67,0:0:67:0,202,624:0:2655:67	1/1:0,33:33:33:360,99,0:1318:0:0	0/0:7,0:0:7:0,21,60:0:273:7	0/1:47,33:33:80:57,0,210:1322:1857:47	0/0:16,0:0:16:0,48,157:0:629:16	0/0:85,0:0:85:0,256,840:0:3436:85	1/1:4,26:26:30:172,44,0:1066:141:4	0/0:43,0:0:43:0,129,377:0:1720:43	1/1:0,12:12:12:98,36,0:492:0:0	0/0:25,0:0:25:0,75,301:0:1007:25	1/1:0,33:33:33:308,99,0:1331:0:0	0/1:35,29:29:64:173,0,101:1162:1364:35	0/0:44,0:0:44:0,132,416:0:1704:44	0/0:95,0:0:95:0,286,947:0:3720:95	0/0:176,0:0:176:0,530,1889:0:7030:176	0/0:72,0:0:72:0,217,737:0:2763:72	0/0:29,0:0:29:0,87,360:0:1167:29	0/0:25,0:0:25:0,75,367:0:985:25	0/0:87,0:0:87:0,262,764:0:3480:87	0/0:14,2:2:16:0,20,90:69:547:14	0/0:35,0:0:35:0,105,711:0:1359:35
29381875	673716	29381875_673716	G	T	164458	.	AB=0.480647;ABP=47.6397;AC=87;AF=0.381424;AN=224;AO=13869;CIGAR=1X;DP=158247;DPB=63617;DPRA=0.906896;EPP=934.403;EPPR=1446.2;GTI=80;LEN=1;MEANALT=1.00587;MQM=13.1108;MQMR=11.1643;NS=2112;NUMALT=1;ODDS=0.00656004;PAIRED=0.856226;PAIREDR=0.888529;PAO=0;PQA=0;PQR=0;PRO=0;PROBE=Intergenic|RAPIDGENOMICS_3404_21463;QA=548554;QR=1468723;RO=36763;RPL=8837;RPP=2269.84;RPPR=7329.23;RPR=5032;RUN=1;SAF=5576;SAP=1158.83;SAR=8293;SRF=14970;SRP=2752.77;SRR=21793;TYPE=snp;technology.illumina=1	GT:AD:AO:DP:PL:QA:QR:RO	0/0:25,0:0:25:0,75,206:0:1017:25	0/0:27,0:0:27:0,81,261:0:1071:27	1/1:0,9:9:9:73,27,0:369:0:0	0/0:119,0:0:119:0,358,1141:0:4723:119	0/1:8,13:13:21:131,0,33:525:320:8	1/1:0,55:55:55:548,166,0:2185:0:0	0/1:7,14:14:21:248,0,138:514:283:7	0/1:14,12:12:26:14,0,104:484:553:14	0/0:55,0:0:55:0,166,522:0:2186:55	0/0:93,0:0:93:0,280,871:0:3751:93	0/0:8,4:4:12:0,4,46:150:320:8	0/0:56,0:0:56:0,169,569:0:2216:56	0/1:23,25:25:48:135,0,115:996:890:23	1/1:0,41:41:41:351,123,0:1632:0:0	0/1:26,17:17:43:5,0,118:684:1046:26	0/1:29,43:43:72:218,0,51:1697:1160:29	0/0:26,1:1:27:0,41,567:41:1003:26	1/1:0,43:43:43:392,129,0:1719:0:0	0/1:27,23:23:50:28,0,147:943:1086:27	0/1:19,36:36:55:213,0,68:1419:762:19	0/1:53,29:29:83:96,0,195:1159:2111:53	1/1:0,36:36:36:311,108,0:1418:0:0	0/1:24,15:15:39:115,0,122:607:976:24	0/0:66,0:0:66:0,199,637:0:2678:66	0/0:14,0:0:14:0,42,138:0:546:14	0/1:32,28:28:60:573,0,572:1082:1277:32	1/1:0,58:58:58:640,175,0:2312:0:0	0/1:48,38:38:86:59,0,180:1522:1896:48	0/0:54,0:0:54:0,163,468:0:2144:54	1/1:0,61:61:61:475,184,0:2435:0:0	0/0:48,0:0:48:0,144,569:0:1899:48	0/0:61,0:0:61:0,184,561:0:2412:61	0/0:75,35:35:110:0,36,483:1340:2980:75	1/1:0,26:26:26:270,78,0:1053:0:0	0/0:16,0:0:16:0,48,137:0:637:16	0/0:31,2:2:33:0,38,325:82:1242:31	0/1:3,13:13:16:81,0,7:504:123:3	0/0:40,0:0:40:0,120,370:0:1620:40	0/1:27,32:32:59:172,0,48:1271:1091:27	0/0:63,0:0:63:0,190,541:0:2497:63	0/0:48,0:0:48:0,144,434:0:1943:48	0/0:60,0:0:60:0,181,583:0:2319:60	1/1:0,56:56:56:516,169,0:2220:0:0	1/1:0,6:6:6:77,18,0:238:0:0	0/1:10,13:13:23:32,0,33:519:392:10	0/0:18,0:0:18:0,54,139:0:716:18	0/1:32,16:16:48:0,0,154:626:1254:32	0/0:69,0:0:69:0,208,726:0:2710:69	1/1:0,42:42:42:888,126,0:1646:0:0	1/1:0,63:63:63:588,190,0:2504:0:0	1/1:0,1:1:1:32,3,0:41:0:0	1/1:0,51:51:51:489,154,0:2078:0:0	0/1:42,18:18:60:14,0,241:721:1693:42	0/1:26,18:18:44:14,0,135:712:996:26	0/1:41,35:35:76:88,0,215:1405:1639:41	1/1:0,51:51:51:483,154,0:1962:0:0	1/1:9,18:18:27:148,0,0:712:369:9	0/0:21,3:3:24:0,42,173:123:835:21	0/0:16,5:5:21:0,2,180:201:648:16	0/0:29,0:0:29:0,87,238:0:1165:29	1/1:10,32:32:42:218,54,0:1275:387:10	0/1:91,45:45:136:109,0,447:1788:3672:91	0/0:67,0:0:67:0,202,653:0:2632:67	0/1:29,18:18:47:100,0,134:684:1146:29	1/1:13,23:23:36:116,12,0:935:533:13	0/0:46,0:0:46:0,138,448:0:1829:46	1/1:0,36:36:36:370,108,0:1456:0:0	0/0:25,10:10:35:0,32,200:410:1021:25	0/0:4,0:0:4:0,12,33:0:164:4	0/1:7,4:4:11:60,0,90:164:279:7	0/0:26,10:10:36:0,0,161:397:1066:26	0/0:65,0:0:65:0,196,719:0:2570:65	0/0:66,0:0:66:0,199,550:0:2650:66	0/0:66,0:0:66:0,199,668:0:2598:66	1/1:0,4:4:4:34,12,0:164:0:0	0/0:47,0:0:47:0,141,376:0:1884:47	0/1:20,10:10:30:12,0,70:406:799:20	0/1:10,8:8:18:31,0,55:328:398:10	0/1:15,6:6:21:42,0,159:242:580:15	0/1:39,15:15:54:6,0,198:558:1539:39	0/1:34,32:32:66:61,0,92:1275:1363:34	0/1:34,19:19:53:57,0,199:746:1355:34	0/1:19,21:21:40:87,0,75:840:775:19	1/1:14,48:48:62:228,47,0:1918:551:14	0/1:10,21:21:31:142,0,0:811:406:10	0/1:57,62:62:119:303,0,119:2492:2263:57	0/0:6,0:0:6:0,18,85:0:238:6	1/1:0,75:75:75:684,226,0:2943:0:0	0/1:8,11:11:19:119,0,42:433:328:8	0/0:40,0:0:40:0,120,382:0:1623:40	0/1:12,15:15:27:57,0,33:594:492:12	0/0:57,0:0:57:0,172,577:0:2251:57	1/1:0,25:25:25:339,75,0:1021:0:0	0/0:17,0:0:17:0,51,209:0:660:17	0/1:51,40:40:91:90,0,199:1599:2079:51	0/0:23,0:0:23:0,69,276:0:914:23	0/0:82,0:0:82:0,247,732:0:3325:82	0/1:5,16:16:21:106,0,29:633:192:5	0/0:14,0:0:14:0,42,144:0:566:14	1/1:0,14:14:14:139,42,0:574:0:0	0/0:19,0:0:19:0,57,231:0:765:19	1/1:0,24:24:24:236,72,0:962:0:0	0/1:26,6:6:32:15,0,143:238:1050:26	0/0:23,0:0:23:0,69,258:0:930:23	0/0:80,2:2:82:0,232,900:69:3194:80	0/0:115,0:0:115:0,346,1192:0:4586:115	0/0:36,0:0:36:0,108,303:0:1450:36	0/0:24,0:0:24:0,72,283:0:967:24	0/0:49,0:0:49:0,148,566:0:1961:49	0/0:19,0:0:19:0,57,229:0:771:19	0/1:4,5:5:9:50,0,3:192:164:4	0/0:17,1:1:18:0,26,321:37:681:17
29381876	76017	29381876_76017	C	T	31638.6	.	AB=0.454012;ABP=87.4938;AC=24;AF=0.110043;AN=222;AO=2987;CIGAR=1X;DP=123734;DPB=44703;DPRA=0.823937;EPP=352.139;EPPR=3147.83;GTI=131;LEN=1;MEANALT=1.01433;MQM=14.7369;MQMR=10.9276;NS=2112;NUMALT=1;ODDS=0.014196;PAIRED=0.767995;PAIREDR=0.886554;PAO=0;PQA=0;PQR=0;PRO=0;PROBE=Intergenic|RAPIDGENOMICS_3404_19901;QA=114792;QR=1628256;RO=40918;RPL=917;RPP=969.457;RPPR=14213.8;RPR=2070;RUN=1;SAF=1944;SAP=593.169;SAR=1043;SRF=24759;SRP=3927.98;SRR=16159;TYPE=snp;technology.illumina=1	GT:AD:AO:DP:PL:QA:QR:RO	0/0:27,0:0:27:0,81,278:0:1076:27	0/0:2,0:0:2:0,6,15:0:82:2	0/1:4,4:4:8:23,0,6:158:164:4	1/1:0,18:18:19:170,54,0:694:0:0	0/0:11,0:0:11:0,33,162:0:442:11	0/0:68,0:0:68:0,205,758:0:2724:68	0/0:6,0:0:6:0,18,140:0:246:6	1/1:0,1:1:1:13,3,0:29:0:0	0/0:61,0:0:61:0,184,587:0:2360:61	0/0:18,0:0:18:0,54,186:0:720:18	0/0:8,4:4:12:0,7,29:160:328:8	0/1:32,29:29:61:77,0,95:1160:1287:32	0/1:10,11:11:21:23,0,47:421:396:10	0/0:35,0:0:35:0,105,341:0:1405:35	0/0:61,0:0:61:0,184,619:0:2446:61	0/0:27,0:0:27:0,81,274:0:1067:27	0/1:7,9:9:16:51,0,56:364:269:7	0/0:30,0:0:30:0,90,294:0:1195:30	0/0:48,0:0:48:0,144,512:0:1879:48	0/0:25,0:0:25:0,75,249:0:998:25	0/0:74,0:0:74:0,223,679:0:2963:74	0/0:56,0:0:56:0,169,499:0:2234:56	0/1:6,8:8:14:9,0,44:307:237:6	0/1:10,11:11:21:106,0,19:425:392:10	0/0:5,2:2:7:0,6,26:78:205:5	0/0:47,0:0:47:0,141,806:0:1815:47	0/0:44,0:0:44:0,132,528:0:1774:44	0/0:50,0:0:50:0,151,507:0:1984:50	0/0:113,0:0:113:0,340,1073:0:4469:113	0/0:38,0:0:38:0,114,490:0:1513:38	0/0:13,0:0:13:0,39,98:0:516:13	0/1:25,11:11:36:85,0,161:411:1009:25	0/1:31,18:18:49:46,0,138:723:1230:31	0/0:17,0:0:17:0,51,125:0:649:17	0/0:48,4:4:52:0,126,407:153:1906:48	0/0:13,0:0:13:0,39,129:0:529:13	0/0:14,0:0:14:0,42,132:0:547:14	0/0:31,0:0:31:0,93,230:0:1267:31	0/0:12,0:0:12:0,36,129:0:484:12	0/0:39,0:0:39:0,117,361:0:1554:39	0/0:27,0:0:27:0,81,212:0:1103:27	0/0:37,0:0:37:0,111,301:0:1490:37	0/0:84,0:0:84:0,253,810:0:3307:84	0/0:14,1:1:15:0,15,180:36:566:14	0/0:28,0:0:28:0,84,261:0:1123:28	0/0:9,0:0:9:0,27,91:0:346:9	0/0:80,0:0:80:0,241,751:0:3236:80	0/0:26,0:0:26:0,78,256:0:1021:26	0/0:26,0:0:26:0,78,526:0:1050:26	0/0:22,0:0:22:0,66,254:0:875:22	0/0:10,0:0:10:0,30,75:0:401:10	0/0:58,0:0:62:0,175,501:0:2330:58	0/0:47,0:0:47:0,141,398:0:1915:47	0/0:44,0:0:44:0,132,441:0:1733:44	0/0:27,0:0:27:0,81,267:0:1077:27	0/0:46,0:0:46:0,138,422:0:1866:46	0/0:37,0:0:37:0,111,392:0:1497:37	0/0:20,0:0:20:0,60,168:0:820:20	0/0:27,0:0:27:0,81,253:0:1076:27	0/0:27,0:0:27:0,81,271:0:1107:27	0/0:11,0:0:11:0,33,104:0:447:11	0/0:85,0:0:85:0,256,956:0:3398:85	0/0:31,0:0:31:0,93,388:0:1210:31	0/0:43,0:0:43:0,129,357:0:1718:43	0/0:31,0:0:31:0,93,238:0:1248:31	0/0:26,0:0:26:0,78,242:0:1050:26	0/0:43,0:0:43:0,129,437:0:1738:43	0/0:12,0:0:12:0,36,114:0:479:12	./.:.:.:.:.:.:.:.	0/1:11,12:12:23:186,0,149:471:414:11	0/0:49,0:0:49:0,148,464:0:1953:49	0/0:56,0:0:56:0,169,495:0:2224:56	0/0:55,0:0:55:0,166,589:0:2200:55	0/1:27,12:12:39:29,0,151:437:1081:27	0/0:8,0:0:8:0,24,58:0:328:8	0/0:18,0:0:18:0,54,140:0:703:18	0/0:6,1:1:7:0,6,35:41:246:6	0/0:7,0:0:7:0,21,74:0:269:7	0/0:23,0:0:23:0,69,411:0:900:23	0/1:6,8:8:14:138,0,45:317:228:6	0/0:66,0:0:66:0,199,770:0:2639:66	0/1:28,14:14:42:21,0,88:547:1121:28	0/1:12,8:8:20:15,0,52:300:424:12	0/0:27,0:0:27:0,81,284:0:1074:27	0/0:23,0:0:23:0,69,273:0:900:23	0/0:49,0:0:49:0,148,508:0:1947:49	0/0:9,0:0:9:0,27,66:0:369:9	0/0:63,0:0:63:0,190,523:0:2480:63	0/0:20,0:0:20:0,60,201:0:799:20	0/0:63,0:0:63:0,190,612:0:2521:63	0/0:23,0:0:23:0,69,204:0:917:23	0/0:16,0:0:16:0,48,179:0:638:16	0/0:15,10:10:25:0,2,64:400:615:15	0/0:9,0:0:9:0,27,106:0:351:9	0/1:20,21:21:41:109,0,64:846:812:20	0/0:51,0:0:51:0,154,427:0:2071:51	0/0:16,0:0:16:0,48,118:0:606:16	0/0:6,0:0:6:0,18,43:0:246:6	1/1:0,9:9:9:73,27,0:360:0:0	0/0:8,0:0:8:0,24,82:0:320:8	0/0:13,0:0:13:0,39,132:0:492:13	0/0:19,0:0:19:0,57,181:0:726:19	0/0:26,0:0:26:0,78,243:0:1058:26	0/0:35,0:0:35:0,105,330:0:1405:35	0/0:29,0:0:29:0,87,272:0:1140:29	0/0:29,0:0:29:0,87,318:0:1130:29	1/1:0,22:22:22:208,66,0:863:0:0	0/0:20,0:0:20:0,60,200:0:789:20	1/1:0,6:6:6:68,18,0:232:0:0	0/0:32,0:0:32:0,96,350:0:1286:32	0/0:8,0:0:8:0,24,57:0:324:8	0/0:18,0:0:18:0,54,369:0:680:18
29381876	76018	29381876_76018	G	T	31460.5	.	AB=0.458847;ABP=69.8538;AC=24;AF=0.109733;AN=222;AO=2993;CIGAR=1X;DP=122680;DPB=44531;DPRA=0.846396;EPP=355.473;EPPR=3342.5;GTI=128;LEN=1;MEANALT=1.00563;MQM=14.7598;MQMR=10.9375;NS=2112;NUMALT=1;ODDS=0.0257122;PAIRED=0.767123;PAIREDR=0.886578;PAO=0;PQA=0;PQR=0;PRO=0;PROBE=Intergenic|RAPIDGENOMICS_3404_19901;QA=114924;QR=1617044;RO=40777;RPL=907;RPP=1011.51;RPPR=14760.4;RPR=2086;RUN=1;SAF=1947;SAP=591.986;SAR=1046;SRF=24570;SRP=3727.47;SRR=16207;TYPE=snp;technology.illumina=1	GT:AD:AO:DP:PL:QA:QR:RO	0/0:27,0:0:27:0,81,278:0:1094:27	0/0:2,0:0:2:0,6,15:0:82:2	0/1:4,4:4:8:23,0,6:158:164:4	1/1:0,19:19:19:177,57,0:720:0:0	0/0:11,0:0:11:0,33,162:0:451:11	0/0:68,0:0:68:0,205,751:0:2688:68	0/0:6,0:0:6:0,18,140:0:246:6	1/1:0,1:1:1:13,3,0:29:0:0	0/0:59,0:0:59:0,178,544:0:2312:59	0/0:17,0:0:17:0,51,178:0:666:17	0/0:8,4:4:12:0,7,29:160:328:8	0/1:32,29:29:61:77,0,94:1160:1270:32	0/1:10,11:11:21:23,0,47:421:392:10	0/0:35,0:0:35:0,105,344:0:1361:35	0/0:59,1:1:60:0,166,589:27:2349:59	0/0:25,0:0:25:0,75,239:0:994:25	0/1:7,9:9:16:51,0,55:364:265:7	0/0:30,0:0:30:0,90,297:0:1209:30	0/0:48,0:0:48:0,144,503:0:1834:48	0/0:25,0:0:25:0,75,249:0:1021:25	0/0:74,0:0:74:0,223,674:0:2954:74	0/0:57,0:0:57:0,172,509:0:2234:57	0/1:6,8:8:14:9,0,44:307:246:6	0/1:8,11:11:19:112,0,8:425:315:8	0/0:5,2:2:7:0,6,26:78:205:5	0/0:49,0:0:49:0,148,806:0:1839:49	0/0:44,0:0:44:0,132,522:0:1740:44	0/0:50,0:0:50:0,151,498:0:1936:50	0/0:103,0:0:103:0,310,891:0:4068:103	0/0:38,0:0:38:0,114,488:0:1497:38	0/0:13,0:0:13:0,39,98:0:516:13	0/1:24,11:11:35:88,0,151:411:949:24	0/1:32,18:18:50:43,0,156:723:1281:32	0/0:17,0:0:17:0,51,125:0:657:17	0/0:48,4:4:52:0,126,407:153:1905:48	0/0:13,0:0:13:0,39,129:0:529:13	0/0:14,0:0:14:0,42,133:0:562:14	0/0:31,0:0:31:0,93,230:0:1250:31	0/0:13,0:0:13:0,39,136:0:525:13	0/0:38,0:0:38:0,114,357:0:1542:38	0/0:27,0:0:27:0,81,212:0:1103:27	0/0:37,0:0:37:0,111,305:0:1472:37	0/0:80,0:0:80:0,241,748:0:3163:80	0/0:14,1:1:15:0,15,178:36:547:14	0/0:26,0:0:26:0,78,244:0:1050:26	0/0:8,0:0:8:0,24,83:0:324:8	0/0:80,0:0:80:0,241,745:0:3240:80	0/0:27,0:0:27:0,81,268:0:1064:27	0/0:29,0:0:29:0,87,595:0:1124:29	0/0:22,0:0:22:0,66,256:0:876:22	0/0:10,0:0:10:0,30,75:0:397:10	0/0:62,0:0:62:0,187,526:0:2426:62	0/0:48,0:0:48:0,144,406:0:1929:48	0/0:44,0:0:44:0,132,441:0:1725:44	0/0:26,0:0:26:0,78,241:0:1040:26	0/0:46,0:0:46:0,138,422:0:1860:46	0/0:37,0:0:37:0,111,378:0:1462:37	0/0:20,0:0:20:0,60,168:0:795:20	0/0:26,0:0:26:0,78,247:0:1058:26	0/0:27,0:0:27:0,81,267:0:1082:27	0/0:11,0:0:11:0,33,104:0:451:11	0/0:81,0:0:81:0,244,912:0:3218:81	0/0:30,0:0:30:0,90,381:0:1182:30	0/0:43,0:0:43:0,129,360:0:1722:43	0/0:31,0:0:31:0,93,247:0:1230:31	0/0:26,0:0:26:0,78,242:0:1038:26	0/0:43,0:0:43:0,129,437:0:1732:43	0/0:12,0:0:12:0,36,107:0:465:12	./.:.:.:.:.:.:.:.	0/1:11,12:12:23:186,0,158:471:437:11	0/0:50,0:0:50:0,151,470:0:1968:50	0/0:50,0:0:50:0,151,449:0:1994:50	0/0:54,0:0:54:0,163,582:0:2179:54	0/1:26,12:12:38:32,0,169:437:1058:26	0/0:8,0:0:8:0,24,58:0:328:8	0/0:18,0:0:18:0,54,140:0:709:18	0/0:6,1:1:7:0,6,35:41:246:6	0/0:7,0:0:7:0,21,74:0:259:7	0/0:22,0:0:22:0,66,381:0:854:22	0/1:6,8:8:14:138,0,47:317:224:6	0/0:66,0:0:66:0,199,779:0:2656:66	0/1:28,14:14:42:21,0,88:547:1100:28	0/1:11,8:8:19:18,0,45:300:401:11	0/0:27,0:0:27:0,81,284:0:1068:27	0/0:23,0:0:23:0,69,277:0:896:23	0/0:48,0:0:48:0,144,493:0:1885:48	0/0:9,0:0:9:0,27,66:0:369:9	0/0:57,0:0:57:0,172,473:0:2306:57	0/0:19,0:0:19:0,57,196:0:757:19	0/0:62,0:0:62:0,187,586:0:2480:62	0/0:23,0:0:23:0,69,203:0:884:23	0/0:16,0:0:16:0,48,179:0:648:16	0/0:15,10:10:25:0,2,64:400:611:15	0/0:9,0:0:9:0,27,106:0:342:9	0/1:19,21:21:40:112,0,59:846:767:19	0/0:53,0:0:53:0,160,444:0:2151:53	0/0:16,0:0:16:0,48,119:0:611:16	0/0:6,0:0:6:0,18,43:0:242:6	1/1:0,9:9:9:73,27,0:360:0:0	0/0:9,0:0:9:0,27,89:0:365:9	0/0:14,0:0:14:0,42,145:0:525:14	0/0:18,0:0:18:0,54,164:0:675:18	0/0:26,0:0:26:0,78,243:0:1058:26	0/0:35,0:0:35:0,105,330:0:1406:35	0/0:31,0:0:31:0,93,308:0:1245:31	0/0:29,0:0:29:0,87,318:0:1135:29	1/1:0,22:22:22:208,66,0:863:0:0	0/0:19,0:0:19:0,57,192:0:765:19	1/1:0,6:6:6:68,18,0:232:0:0	0/0:31,0:0:31:0,93,344:0:1244:31	0/0:8,0:0:8:0,24,57:0:328:8	0/0:16,0:0:16:0,48,346:0:624:16
29381881	513816	29381881_513816	T	G	32961.4	.	AB=0.474467;ABP=19.7542;AC=32;AF=0.145392;AN=224;AO=2462;CIGAR=1X;DP=85194;DPB=41657;DPRA=0.989089;EPP=113.538;EPPR=1343.02;GTI=154;LEN=1;MEANALT=1;MQM=14.5061;MQMR=11.7051;NS=2112;NUMALT=1;ODDS=0.0189461;PAIRED=0.842405;PAIREDR=0.879443;PAO=0;PQA=0;PQR=0;PRO=0;PROBE=SNP|RAPIDGENOMICS_3404_05131||SNP|RAPIDGENOMICS_3404_05132||SNP|RAPIDGENOMICS_3404_05133||SNP|RAPIDGENOMICS_3404_05134;QA=96886;QR=1406298;RO=35220;RPL=1083;RPP=80.2872;RPPR=18.0562;RPR=1379;RUN=1;SAF=1211;SAP=4.42149;SAR=1251;SRF=17674;SRP=4.02045;SRR=17546;TYPE=snp;technology.illumina=1	GT:AD:AO:DP:PL:QA:QR:RO	0/1:8,12:12:20:75,0,7:488:319:8	0/0:12,0:0:12:0,36,111:0:488:12	0/0:1,0:0:1:0,3,11:0:32:1	0/0:48,0:0:48:0,144,547:0:1924:48	0/0:14,0:0:14:0,42,239:0:565:14	0/1:7,9:9:16:40,0,35:361:283:7	0/0:6,0:0:6:0,18,152:0:229:6	0/1:3,7:7:10:96,0,1:287:123:3	0/0:31,0:0:31:0,93,366:0:1250:31	0/0:52,0:0:52:0,157,566:0:2063:52	1/1:2,5:5:7:48,4,0:187:82:2	0/1:9,6:6:15:35,0,71:246:369:9	0/0:21,0:0:21:0,63,243:0:843:21	0/0:4,1:1:5:0,5,23:41:164:4	0/0:15,0:0:15:0,45,130:0:594:15	0/0:74,0:0:74:0,223,789:0:2927:74	0/1:9,6:6:15:102,0,63:242:365:9	0/0:74,19:19:93:0,88,672:770:3002:74	0/0:50,0:0:50:0,151,478:0:2000:50	0/0:39,0:0:39:0,117,381:0:1574:39	0/0:34,0:0:34:0,102,310:0:1360:34	0/1:15,8:8:23:18,0,133:328:611:15	0/0:11,0:0:11:0,33,129:0:442:11	0/1:51,17:17:68:17,0,249:685:2018:51	0/1:10,4:4:14:23,0,44:164:388:10	0/0:27,0:0:27:0,81,545:0:1054:27	1/1:0,30:30:30:347,90,0:1209:0:0	0/0:67,0:0:67:0,202,644:0:2689:67	0/0:42,0:0:42:0,126,470:0:1692:42	0/0:45,0:0:45:0,135,494:0:1818:45	0/0:11,0:0:11:0,33,116:0:451:11	0/0:28,0:0:28:0,84,306:0:1101:28	0/0:78,0:0:78:0,235,873:0:3158:78	0/0:6,0:0:6:0,18,58:0:237:6	0/0:28,0:0:28:0,84,257:0:1132:28	0/0:7,0:0:7:0,21,69:0:273:7	0/0:29,0:0:29:0,87,261:0:1177:29	0/0:22,0:0:22:0,66,225:0:894:22	0/0:1,0:0:1:0,3,8:0:37:1	0/0:20,0:0:20:0,60,257:0:816:20	1/1:4,14:14:18:146,25,0:570:164:4	0/0:55,0:0:55:0,166,492:0:2206:55	0/0:44,0:0:44:0,132,485:0:1765:44	0/0:24,0:0:24:0,72,226:0:958:24	0/0:40,0:0:40:0,120,387:0:1614:40	0/1:8,10:10:18:60,0,49:406:314:8	0/1:29,19:19:48:65,0,151:752:1181:29	0/0:50,0:0:50:0,151,528:0:1963:50	0/1:15,12:12:27:114,0,336:468:593:15	0/0:25,0:0:25:0,75,256:0:1012:25	0/0:2,0:0:2:0,6,17:0:82:2	0/0:54,0:0:54:0,163,468:0:2175:54	0/0:59,0:0:59:0,178,589:0:2327:59	0/0:29,0:0:29:0,87,334:0:1155:29	0/0:21,0:0:21:0,63,247:0:845:21	0/0:45,0:0:45:0,135,429:0:1789:45	0/1:12,23:23:35:148,0,9:918:475:12	0/1:17,11:11:28:53,0,89:451:683:17	0/0:14,0:0:14:0,42,142:0:574:14	0/0:10,2:2:12:0,17,59:82:397:10	0/0:21,0:0:21:0,63,204:0:861:21	0/0:104,0:0:104:0,313,1081:0:4174:104	0/0:38,0:0:38:0,114,392:0:1489:38	0/0:48,0:0:48:0,144,578:0:1929:48	0/0:31,0:0:31:0,93,299:0:1244:31	1/1:0,14:14:14:130,42,0:549:0:0	1/1:1,18:18:19:188,49,0:673:41:1	0/1:18,13:13:31:54,0,87:525:726:18	0/0:4,0:0:4:0,12,74:0:146:4	0/0:4,0:0:4:0,12,121:0:160:4	0/1:10,18:18:28:136,0,42:738:391:10	0/0:30,8:8:38:0,7,159:328:1222:30	0/0:62,0:0:62:0,187,652:0:2486:62	0/0:15,0:0:15:0,45,146:0:579:15	0/0:6,0:0:6:0,18,51:0:246:6	0/0:15,0:0:15:0,45,153:0:607:15	0/1:8,11:11:19:69,0,22:423:315:8	0/0:15,0:0:15:0,45,167:0:615:15	0/0:11,0:0:11:0,33,151:0:447:11	0/0:24,0:0:24:0,72,242:0:948:24	0/0:61,0:0:61:0,184,621:0:2415:61	1/1:6,13:13:19:93,5,0:500:238:6	0/0:34,0:0:34:0,102,301:0:1377:34	0/0:40,0:0:40:0,120,403:0:1606:40	0/0:63,0:0:63:0,190,649:0:2512:63	0/0:60,0:0:60:0,181,590:0:2420:60	0/0:4,0:0:4:0,12,32:0:160:4	0/0:78,0:0:78:0,235,833:0:3177:78	0/0:5,2:2:7:0,0,79:78:197:5	0/0:59,0:0:59:0,178,619:0:2380:59	0/0:25,9:9:34:0,4,167:365:975:25	0/0:22,0:0:22:0,66,292:0:894:22	0/0:39,0:0:39:0,117,414:0:1560:39	0/0:1,0:0:1:0,3,8:0:41:1	0/0:43,0:0:43:0,129,444:0:1720:43	0/0:37,0:0:37:0,111,385:0:1513:37	0/0:30,0:0:30:0,90,269:0:1185:30	0/1:6,7:7:13:30,0,11:287:246:6	0/0:2,0:0:2:0,6,15:0:82:2	0/0:1,0:0:1:0,3,9:0:41:1	0/0:6,0:0:6:0,18,79:0:242:6	0/1:14,5:5:19:3,0,87:201:574:14	0/0:9,0:0:9:0,27,77:0:356:9	0/0:31,0:0:31:0,93,279:0:1267:31	0/0:34,0:0:34:0,102,354:0:1369:34	0/0:85,0:0:85:0,256,818:0:3425:85	0/0:27,0:0:27:0,81,281:0:1082:27	0/0:11,0:0:11:0,33,92:0:433:11	0/0:16,0:0:16:0,48,181:0:648:16	0/1:30,17:17:47:93,0,214:693:1200:30	0/0:11,0:0:11:0,33,98:0:433:11	0/1:8,5:5:13:149,0,69:205:324:8
29381881	915790	29381881_915790	A	G	52050.8	.	AB=0.491119;ABP=5.86459;AC=33;AF=0.150528;AN=222;AO=3488;CIGAR=1X;DP=93199;DPB=40299;DPRA=1.08835;EPP=489.51;EPPR=1502.89;GTI=112;LEN=1;MEANALT=1.00439;MQM=14.7101;MQMR=11.8568;NS=2112;NUMALT=1;ODDS=0.00423809;PAIRED=0.799312;PAIREDR=0.871969;PAO=0;PQA=0;PQR=0;PRO=0;PROBE=SNP|RAPIDGENOMICS_3404_05128||SNP|RAPIDGENOMICS_3404_05129;QA=136210;QR=1286324;RO=32789;RPL=2530;RPP=1541.46;RPPR=21007.2;RPR=958;RUN=1;SAF=1270;SAP=562.503;SAR=2218;SRF=11576;SRP=6153.5;SRR=21213;TYPE=snp;technology.illumina=1	GT:AD:AO:DP:PL:QA:QR:RO	0/1:28,24:24:52:93,0,149:980:1125:28	0/0:1,0:0:1:0,3,9:0:41:1	0/0:3,0:0:3:0,9,25:0:123:3	0/0:73,0:0:73:0,220,695:0:2828:73	0/0:10,0:0:10:0,30,137:0:382:10	0/1:21,24:24:45:83,0,69:976:817:21	0/0:5,0:0:5:0,15,91:0:192:5	0/1:9,12:12:21:35,0,65:492:345:9	0/0:21,0:0:21:0,63,238:0:821:21	0/0:34,0:0:34:0,102,335:0:1355:34	0/1:1,2:2:3:53,0,2:78:37:1	0/1:22,26:26:48:98,0,70:1032:873:22	0/0:6,0:0:6:0,18,92:0:238:6	1/1:2,19:19:21:206,46,0:752:78:2	0/0:44,0:0:44:0,132,525:0:1680:44	0/0:64,0:0:64:0,193,732:0:2571:64	0/1:3,6:6:9:142,0,73:228:119:3	0/1:15,17:17:32:74,0,39:642:596:15	0/0:48,0:0:48:0,144,621:0:1832:48	0/0:27,0:0:27:0,81,249:0:1080:27	0/0:44,0:0:44:0,132,476:0:1732:44	0/1:23,13:13:36:6,0,171:521:877:23	0/0:26,0:0:26:0,78,291:0:1032:26	0/0:13,1:1:14:0,32,161:41:460:13	0/1:3,3:3:6:28,0,12:123:119:3	0/0:28,0:0:28:0,84,626:0:1097:28	1/1:1,35:35:36:316,78,0:1391:32:1	0/0:89,0:0:89:0,268,840:0:3572:89	0/0:24,0:0:24:0,72,213:0:961:24	0/0:32,0:0:32:0,96,322:0:1213:32	0/0:9,0:0:9:0,27,115:0:365:9	0/0:25,0:0:25:0,75,227:0:1016:25	0/0:94,0:0:94:0,283,929:0:3767:94	0/0:19,0:0:19:0,57,199:0:724:19	0/0:11,0:0:11:0,33,129:0:451:11	0/0:1,0:0:1:0,3,9:0:41:1	0/0:29,0:0:29:0,87,298:0:1095:29	0/0:57,0:0:57:0,172,515:0:2288:57	0/0:20,0:0:20:0,60,192:0:804:20	0/0:50,0:0:50:0,151,588:0:1979:50	1/1:4,17:17:21:254,34,0:664:164:4	0/0:33,0:0:33:0,99,326:0:1283:33	0/0:71,0:0:71:0,214,679:0:2834:71	0/0:3,0:0:3:0,9,32:0:105:3	0/0:47,0:0:47:0,141,531:0:1869:47	0/1:5,4:4:9:12,0,83:164:205:5	0/1:23,39:39:62:254,0,48:1540:881:23	0/0:36,0:0:36:0,108,340:0:1405:36	0/1:14,7:7:21:56,0,292:255:539:14	0/0:67,0:0:67:0,202,641:0:2617:67	./.:.:.:.:.:.:.:.	0/0:20,0:0:20:0,60,263:0:750:20	0/0:45,0:0:45:0,135,432:0:1754:45	0/0:17,0:0:17:0,51,250:0:630:17	0/0:55,0:0:55:0,166,667:0:2181:55	0/0:48,0:0:48:0,144,515:0:1918:48	0/1:14,17:17:31:151,0,123:677:543:14	0/1:15,9:9:24:26,0,78:365:593:15	0/0:23,0:0:23:0,69,290:0:892:23	0/0:12,0:0:12:0,36,158:0:473:12	0/0:17,0:0:17:0,51,136:0:684:17	0/0:85,0:0:85:0,256,906:0:3339:85	0/0:72,0:0:72:0,217,625:0:2831:72	0/0:26,0:0:26:0,78,223:0:1023:26	0/0:14,0:0:14:0,42,155:0:549:14	1/1:0,12:12:12:148,36,0:470:0:0	0/1:13,19:19:32:103,0,13:752:519:13	0/0:22,2:2:24:0,32,166:82:898:22	0/0:10,0:0:10:0,30,162:0:398:10	0/0:12,0:0:12:0,36,318:0:433:12	1/1:9,17:17:26:108,4,0:685:361:9	0/1:16,23:23:39:73,0,35:923:642:16	0/0:66,0:0:66:0,199,621:0:2674:66	0/0:18,0:0:18:0,54,159:0:717:18	0/0:3,0:0:3:0,9,24:0:109:3	0/0:18,0:0:18:0,54,187:0:695:18	0/1:15,10:10:25:8,0,47:406:587:15	0/0:10,0:0:10:0,30,111:0:398:10	0/0:13,0:0:13:0,39,161:0:516:13	0/0:28,0:0:28:0,84,294:0:1126:28	0/0:54,0:0:54:0,163,499:0:2125:54	0/1:10,4:4:14:18,0,62:160:406:10	0/0:17,0:0:17:0,51,166:0:645:17	0/0:36,0:0:36:0,108,383:0:1371:36	0/0:46,0:0:46:0,138,543:0:1808:46	0/0:72,0:0:72:0,217,656:0:2854:72	0/0:16,0:0:16:0,48,187:0:633:16	0/0:36,0:0:36:0,108,351:0:1451:36	0/1:3,5:5:8:107,0,26:205:114:3	0/0:53,0:0:53:0,160,553:0:2119:53	0/1:5,4:4:9:7,0,12:160:205:5	0/0:47,0:0:47:0,141,491:0:1790:47	0/0:33,0:0:33:0,99,316:0:1340:33	0/0:2,0:0:2:0,6,17:0:82:2	0/0:35,0:0:35:0,105,369:0:1373:35	0/0:8,0:0:8:0,24,85:0:301:8	0/0:21,0:0:21:0,63,251:0:821:21	0/0:23,2:2:25:0,49,192:82:926:23	0/0:14,0:0:14:0,42,127:0:548:14	0/0:4,0:0:4:0,12,32:0:164:4	0/0:17,0:0:17:0,51,131:0:666:17	0/0:23,5:5:28:0,41,210:183:893:23	0/0:14,0:0:14:0,42,153:0:506:14	0/0:33,0:0:33:0,99,316:0:1322:33	0/0:32,3:3:35:0,66,268:123:1282:32	0/0:40,0:0:40:0,120,361:0:1619:40	0/0:30,0:0:30:0,90,320:0:1184:30	0/0:5,0:0:5:0,15,37:0:205:5	0/0:17,0:0:17:0,51,160:0:679:17	0/1:19,16:16:35:130,0,42:644:760:19	0/0:9,0:0:9:0,27,93:0:343:9	1/1:0,16:16:16:460,48,0:620:0:0
29381881	1222369	29381881_1222369	C	A	67177.1	.	AB=0.41721;ABP=550.969;AC=28;AF=0.154084;AN=224;AO=6386;CIGAR=1X;DP=208906;DPB=77425;DPRA=0.754785;EPP=512.445;EPPR=948.537;GTI=115;LEN=1;MEANALT=1.0035;MQM=12.6422;MQMR=11.362;NS=2112;NUMALT=1;ODDS=0.00771939;PAIRED=0.866427;PAIREDR=0.869459;PAO=0;PQA=0;PQR=0;PRO=0;PROBE=Intergenic|RAPIDGENOMICS_3404_51862;QA=245093;QR=2728690;RO=68239;RPL=3030;RPP=39.148;RPPR=6.8862;RPR=3356;RUN=1;SAF=3365;SAP=43.2488;SAR=3021;SRF=35044;SRP=111.802;SRR=33195;TYPE=snp;technology.illumina=1	GT:AD:AO:DP:PL:QA:QR:RO	0/0:58,0:0:58:0,175,662:0:2329:58	0/0:32,0:0:32:0,96,497:0:1286:32	1/1:0,9:9:9:111,27,0:361:0:0	0/0:106,0:0:106:0,319,1112:0:4255:106	0/1:16,2:2:18:9,0,169:68:634:16	0/0:93,0:0:93:0,280,1076:0:3731:93	0/0:16,0:0:16:0,48,321:0:608:16	0/0:23,0:0:23:0,69,664:0:918:23	0/1:11,12:12:23:32,0,64:448:451:11	0/0:48,0:0:48:0,144,468:0:1911:48	0/0:8,0:0:8:0,24,83:0:315:8	0/0:85,0:0:85:0,256,861:0:3380:85	0/0:30,5:5:35:0,40,316:192:1173:30	0/0:28,0:0:28:0,84,349:0:1119:28	0/1:43,17:17:60:88,0,243:667:1734:43	0/1:64,68:68:132:240,0,288:2652:2577:64	0/0:22,0:0:22:0,66,443:0:880:22	0/0:68,0:0:68:0,205,639:0:2727:68	0/0:86,0:0:86:0,259,781:0:3404:86	0/0:78,0:0:78:0,235,933:0:3130:78	0/0:46,0:0:46:0,138,557:0:1864:46	0/0:92,0:0:92:0,277,1097:0:3710:92	0/0:38,0:0:38:0,114,425:0:1519:38	0/0:68,0:0:68:0,205,763:0:2724:68	0/0:19,0:0:19:0,57,168:0:748:19	0/1:58,14:14:72:29,0,1000:495:2268:58	0/0:80,0:0:80:0,241,921:0:3219:80	0/0:108,0:0:108:0,325,1036:0:4377:108	0/0:59,26:26:85:0,24,608:1050:2346:59	0/1:15,26:26:41:184,0,2:1005:607:15	0/0:51,0:0:51:0,154,464:0:2025:51	0/0:20,0:0:20:0,60,200:0:807:20	0/0:54,25:25:79:0,13,270:977:2145:54	0/0:25,0:0:25:0,75,382:0:1003:25	1/1:0,13:13:13:113,39,0:529:0:0	0/0:40,0:0:40:0,120,627:0:1601:40	0/0:27,0:0:27:0,81,239:0:1099:27	0/0:44,19:19:63:0,10,190:734:1779:44	0/0:49,0:0:49:0,148,589:0:1956:49	0/0:96,0:0:96:0,289,881:0:3829:96	0/0:21,6:6:27:0,27,191:232:861:21	0/1:36,33:33:69:98,0,159:1270:1460:36	0/0:102,37:37:139:0,81,564:1457:4091:102	0/0:13,0:0:13:0,39,139:0:529:13	0/0:89,0:0:89:0,268,771:0:3554:89	0/0:16,0:0:16:0,48,130:0:656:16	0/0:96,0:0:96:0,289,1003:0:3884:96	0/1:61,41:41:102:206,0,242:1584:2428:61	0/0:55,0:0:55:0,166,1103:0:2152:55	0/0:79,0:0:79:0,238,691:0:3150:79	1/1:0,13:13:13:93,39,0:515:0:0	0/0:80,0:0:80:0,241,758:0:3184:80	0/0:118,0:0:118:0,355,1107:0:4719:118	0/0:49,17:17:66:0,12,345:657:1870:49	0/1:16,29:29:45:266,0,19:1168:648:16	0/0:70,13:13:83:0,117,515:516:2821:70	0/0:44,0:0:44:0,132,371:0:1748:44	0/0:43,0:0:43:0,129,418:0:1702:43	0/0:21,0:0:21:0,63,197:0:847:21	0/0:30,0:0:30:0,90,269:0:1185:30	0/0:76,0:0:76:0,229,965:0:2995:76	0/0:218,0:0:218:0,656,2107:0:8792:218	0/0:100,0:0:100:0,301,937:0:3979:100	0/0:71,16:16:87:0,104,427:639:2863:71	0/0:15,2:2:17:0,33,184:64:590:15	0/0:31,0:0:31:0,93,388:0:1248:31	0/0:20,6:6:26:0,20,314:242:820:20	0/0:72,1:1:73:0,201,688:41:2913:72	0/0:3,0:0:3:0,9,71:0:115:3	0/1:13,6:6:19:143,0,238:242:529:13	0/0:99,0:0:99:0,298,894:0:3997:99	0/0:71,0:0:71:0,214,686:0:2864:71	0/1:27,22:22:49:197,0,160:862:1049:27	0/0:89,0:0:89:0,268,916:0:3530:89	0/0:9,0:0:9:0,27,106:0:369:9	0/0:36,0:0:36:0,108,326:0:1450:36	0/0:39,0:0:39:0,117,533:0:1524:39	0/0:28,0:0:28:0,84,220:0:1118:28	0/0:40,0:0:40:0,120,358:0:1589:40	0/1:29,14:14:43:29,0,159:558:1176:29	0/0:173,0:0:173:0,521,1646:0:6976:173	0/0:38,0:0:38:0,114,375:0:1540:38	0/0:59,0:0:59:0,178,581:0:2324:59	0/0:61,0:0:61:0,184,651:0:2428:61	0/1:25,22:22:47:33,0,144:876:1007:25	1/1:0,51:51:51:516,154,0:2032:0:0	0/0:9,0:0:9:0,27,154:0:346:9	0/0:140,0:0:140:0,421,1223:0:5630:140	0/0:33,0:0:33:0,99,427:0:1319:33	0/0:119,0:0:119:0,358,1222:0:4726:119	0/0:50,0:0:50:0,151,504:0:1996:50	0/1:14,7:7:21:24,0,72:264:557:14	0/0:36,0:0:36:0,108,410:0:1419:36	0/0:9,0:0:9:0,27,95:0:355:9	0/1:15,34:34:49:179,0,23:1319:615:15	0/0:46,0:0:46:0,138,423:0:1866:46	0/1:26,12:12:38:6,0,179:479:1030:26	0/0:39,0:0:39:0,117,364:0:1542:39	0/0:15,0:0:15:0,45,253:0:597:15	0/0:6,0:0:6:0,18,55:0:237:6	0/0:33,0:0:33:0,99,563:0:1341:33	0/0:78,0:0:78:0,235,902:0:3140:78	0/1:3,2:2:5:13,0,7:78:123:3	0/0:47,4:4:51:0,95,539:164:1868:47	0/1:33,28:28:61:107,0,153:1115:1295:33	1/1:0,70:70:70:719,211,0:2730:0:0	0/0:91,0:0:91:0,274,741:0:3687:91	0/0:24,0:0:24:0,72,266:0:880:24	0/0:31,2:2:33:0,82,351:82:1267:31	0/0:99,0:0:99:0,298,1154:0:3976:99	0/0:5,0:0:5:0,15,133:0:205:5	0/0:28,0:0:28:0,84,534:0:1123:28
29381881	1222399	29381881_1222399	G	T	43971.6	.	AB=0.494717;ABP=4.15753;AC=16;AF=0.0649752;AN=224;AO=3375;CIGAR=1X;DP=197282;DPB=72784;DPRA=0.997391;EPP=243.205;EPPR=5755.83;GTI=47;LEN=1;MEANALT=1.01435;MQM=12.6332;MQMR=11.3975;NS=2112;NUMALT=1;ODDS=0.00574652;PAIRED=0.861333;PAIREDR=0.87565;PAO=0;PQA=0;PQR=0;PRO=0;PROBE=Intergenic|RAPIDGENOMICS_3404_51862;QA=132851;QR=2682816;RO=67101;RPL=1260;RPP=473.351;RPPR=7512.25;RPR=2115;RUN=1;SAF=2090;SAP=419.949;SAR=1285;SRF=38428;SRP=3082.51;SRR=28673;TYPE=snp;technology.illumina=1	GT:AD:AO:DP:PL:QA:QR:RO	0/0:54,0:0:54:0,163,628:0:2172:54	0/0:38,0:0:38:0,114,533:0:1527:38	0/0:11,0:0:11:0,33,152:0:447:11	0/0:93,0:0:94:0,280,967:0:3763:93	0/0:18,0:0:18:0,54,312:0:707:18	0/1:36,57:57:93:303,0,185:2286:1455:36	0/0:13,0:0:13:0,39,256:0:497:13	0/0:13,0:0:13:0,39,365:0:525:13	0/0:23,0:0:23:0,69,233:0:931:23	0/0:42,0:0:42:0,126,411:0:1679:42	0/0:9,0:0:9:0,27,128:0:355:9	0/0:58,0:0:61:0,175,552:0:2344:58	0/0:32,0:0:32:0,96,351:0:1278:32	0/1:11,18:18:29:152,0,42:721:434:11	0/0:52,0:0:53:0,157,613:0:2098:52	0/0:134,0:0:134:0,403,1371:0:5330:134	0/1:10,9:9:19:113,0,163:352:402:10	0/0:31,0:0:31:0,93,324:0:1271:31	0/0:75,0:0:75:0,226,684:0:3024:75	0/0:71,0:0:71:0,214,638:0:2891:71	0/0:55,0:0:55:0,166,649:0:2223:55	0/1:56,36:36:92:202,0,326:1432:2214:56	0/0:34,0:0:34:0,102,376:0:1357:34	0/0:66,0:0:66:0,199,733:0:2629:66	0/1:3,5:5:8:13,0,22:193:123:3	0/0:53,0:0:53:0,160,1121:0:2118:53	1/1:0,77:77:77:883,232,0:3087:0:0	0/0:94,0:0:94:0,283,896:0:3786:94	0/0:67,0:0:67:0,202,911:0:2651:67	0/0:42,0:0:42:0,126,441:0:1706:42	0/0:49,0:0:49:0,148,501:0:1869:49	0/0:22,0:0:22:0,66,264:0:894:22	0/0:82,0:0:82:0,247,754:0:3258:82	0/0:22,0:0:22:0,66,349:0:858:22	0/0:9,0:0:9:0,27,71:0:365:9	0/0:32,0:0:32:0,96,412:0:1281:32	0/0:28,0:0:28:0,84,311:0:1123:28	0/0:56,0:0:56:0,169,464:0:2255:56	0/0:45,0:0:45:0,135,565:0:1783:45	0/0:99,0:0:102:0,298,916:0:3926:99	1/1:4,16:16:20:98,19,0:634:164:4	0/0:59,0:0:59:0,178,541:0:2340:59	0/0:124,0:0:124:0,373,1160:0:4979:124	0/0:7,0:0:7:0,21,69:0:283:7	0/0:76,0:0:76:0,229,648:0:3032:76	0/0:12,3:3:15:0,23,76:106:470:12	0/1:46,28:28:74:84,0,265:1144:1841:46	0/0:102,0:0:102:0,307,1051:0:4062:102	0/0:50,0:0:50:0,151,956:0:1980:50	0/0:76,0:0:76:0,229,681:0:3074:76	0/0:9,0:0:9:0,27,66:0:324:9	0/0:71,0:0:71:0,214,647:0:2804:71	0/0:109,0:0:109:0,328,1014:0:4380:109	0/0:65,0:0:65:0,196,728:0:2549:65	0/0:52,0:0:52:0,157,610:0:2091:52	0/0:77,0:0:77:0,232,730:0:3100:77	0/0:38,0:0:38:0,114,358:0:1516:38	0/1:24,17:17:41:56,0,97:639:972:24	0/0:23,0:0:23:0,69,241:0:943:23	1/1:8,19:19:27:92,17,0:738:328:8	0/0:69,0:0:69:0,208,905:0:2762:69	0/0:216,0:0:216:0,650,2120:0:8705:216	0/0:80,0:0:80:0,241,737:0:3159:80	0/0:70,0:0:70:0,211,575:0:2705:70	0/0:18,0:0:18:0,54,159:0:730:18	0/0:30,0:0:30:0,90,432:0:1195:30	0/0:18,0:0:18:0,54,177:0:729:18	0/0:73,0:0:73:0,220,751:0:2901:73	0/0:1,0:0:1:0,3,9:0:41:1	0/0:14,0:0:14:0,42,361:0:557:14	0/0:90,0:0:90:0,271,805:0:3665:90	0/1:36,46:46:82:184,0,135:1829:1459:36	0/0:60,0:0:60:0,181,707:0:2395:60	0/0:71,0:0:71:0,214,696:0:2841:71	0/0:11,0:0:11:0,33,143:0:429:11	0/0:37,0:0:37:0,111,332:0:1459:37	0/1:14,24:24:38:217,0,86:961:570:14	0/0:25,0:0:25:0,75,196:0:1007:25	0/0:35,0:0:35:0,105,311:0:1381:35	0/0:41,0:0:41:0,123,429:0:1635:41	0/0:152,0:0:152:0,458,1423:0:6062:152	0/0:34,0:0:34:0,102,326:0:1382:34	0/0:47,0:0:47:0,141,507:0:1902:47	0/0:55,0:0:55:0,166,597:0:2167:55	0/0:40,0:0:40:0,120,362:0:1632:40	0/0:49,0:0:49:0,148,524:0:1961:49	0/0:9,0:0:9:0,27,154:0:365:9	0/0:143,0:0:143:0,430,1284:0:5700:143	0/0:27,0:0:27:0,81,367:0:1068:27	0/0:116,0:0:116:0,349,1154:0:4664:116	0/0:56,0:0:56:0,169,570:0:2209:56	0/0:19,0:0:19:0,57,180:0:728:19	0/0:34,0:0:34:0,102,368:0:1327:34	0/0:9,0:0:9:0,27,91:0:346:9	0/0:41,0:0:41:0,123,399:0:1635:41	0/0:38,0:0:38:0,114,335:0:1508:38	0/0:41,0:0:41:0,123,418:0:1619:41	0/0:30,2:2:32:0,81,257:82:1194:30	0/0:12,0:0:12:0,36,232:0:492:12	0/0:7,0:0:7:0,21,60:0:287:7	0/0:33,0:0:33:0,99,555:0:1319:33	0/0:50,14:14:64:0,52,413:574:2024:50	0/0:5,0:0:5:0,15,50:0:196:5	0/0:48,0:0:48:0,144,626:0:1909:48	0/0:62,0:0:62:0,187,608:0:2478:62	0/0:70,0:0:70:0,211,742:0:2817:70	0/0:75,0:0:75:0,226,621:0:2986:75	0/0:18,0:0:18:0,54,198:0:708:18	0/0:35,0:0:35:0,105,398:0:1400:35	0/1:37,60:60:97:477,0,82:2340:1480:37	0/0:5,0:0:5:0,15,133:0:205:5	0/0:28,0:0:28:0,84,625:0:1105:28
29381881	1222443	29381881_1222443	G	A	49855.2	.	AB=0.433087;ABP=255.252;AC=28;AF=0.150062;AN=222;AO=4717;CIGAR=1X;DP=151450;DPB=53071;DPRA=0.766894;EPP=261.267;EPPR=2568.49;GTI=143;LEN=1;MEANALT=1.00355;MQM=12.7028;MQMR=11.3996;NS=2112;NUMALT=1;ODDS=0.00914747;PAIRED=0.862837;PAIREDR=0.890669;PAO=0;PQA=0;PQR=0;PRO=0;PROBE=Intergenic|RAPIDGENOMICS_3404_51862;QA=184153;QR=1869080;RO=46739;RPL=1626;RPP=991.026;RPPR=23709.6;RPR=3091;RUN=1;SAF=3588;SAP=2786.6;SAR=1129;SRF=31023;SRP=10888.7;SRR=15716;TYPE=snp;technology.illumina=1	GT:AD:AO:DP:PL:QA:QR:RO	0/0:53,0:0:53:0,160,637:0:2097:53	0/0:33,0:0:33:0,99,410:0:1332:33	1/1:0,8:8:8:98,24,0:324:0:0	0/0:71,0:0:71:0,214,669:0:2859:71	0/1:12,1:1:13:2,0,125:41:465:12	0/0:68,0:0:68:0,205,721:0:2703:68	0/0:14,0:0:14:0,42,351:0:565:14	0/0:1,0:0:1:0,3,15:0:41:1	0/1:7,12:12:19:43,0,43:492:287:7	0/0:37,0:0:37:0,111,338:0:1469:37	0/0:5,0:0:5:0,15,83:0:197:5	0/0:49,0:0:49:0,148,457:0:2001:49	0/0:20,6:6:26:0,1,134:246:760:20	0/0:24,0:0:24:0,72,278:0:940:24	0/1:18,17:17:35:132,0,29:671:726:18	0/1:58,46:46:104:98,0,303:1825:2335:58	0/0:16,0:0:16:0,48,268:0:648:16	0/0:20,0:0:20:0,60,218:0:811:20	0/0:55,0:0:55:0,166,467:0:2222:55	0/0:55,0:0:55:0,166,515:0:2203:55	0/0:35,0:0:35:0,105,433:0:1405:35	0/0:58,0:0:58:0,175,629:0:2339:58	0/0:24,0:0:24:0,72,260:0:962:24	0/0:51,0:0:51:0,154,598:0:2019:51	0/0:10,0:0:10:0,30,96:0:397:10	0/1:40,16:16:56:97,0,602:603:1598:40	0/0:64,0:0:64:0,193,644:0:2562:64	0/0:61,0:0:61:0,184,587:0:2448:61	0/0:27,8:8:35:0,19,386:319:1089:27	0/1:16,19:19:35:52,0,47:737:642:16	0/0:37,0:0:37:0,111,361:0:1437:37	0/1:11,8:8:19:41,0,79:301:451:11	0/1:51,29:29:80:24,0,210:1151:2000:51	0/0:15,0:0:15:0,45,210:0:557:15	1/1:0,7:7:7:58,21,0:287:0:0	0/0:26,0:0:26:0,78,301:0:1031:26	0/0:22,0:0:22:0,66,264:0:898:22	0/0:19,7:7:26:0,24,102:287:775:19	0/0:21,0:0:21:0,63,235:0:853:21	0/0:62,0:0:62:0,187,589:0:2452:62	0/0:10,4:4:14:0,1,54:160:406:10	0/1:14,10:10:24:31,0,81:397:570:14	0/0:55,23:23:78:0,4,262:912:2188:55	0/0:9,0:0:9:0,27,84:0:356:9	0/0:54,0:0:54:0,163,451:0:2144:54	0/0:12,0:0:12:0,36,98:0:484:12	0/0:47,0:0:48:0,141,575:0:1897:47	0/1:35,24:24:59:114,0,114:934:1400:35	0/0:44,0:0:44:0,132,954:0:1735:44	0/0:60,0:0:60:0,181,562:0:2352:60	./.:.:.:.:.:.:.:.	0/0:56,0:0:56:0,169,553:0:2276:56	0/0:65,2:2:67:0,185,600:82:2507:65	0/0:32,13:13:45:0,22,222:497:1242:32	0/1:18,20:20:38:151,0,59:806:722:18	0/0:36,10:10:46:0,46,244:393:1472:36	0/0:28,0:0:28:0,84,276:0:1118:28	0/0:29,0:0:29:0,87,225:0:1169:29	0/0:17,0:0:17:0,51,174:0:685:17	0/0:17,0:0:17:0,51,137:0:670:17	0/0:67,0:0:67:0,202,888:0:2649:67	0/0:153,0:0:153:0,461,1491:0:6075:153	0/0:37,2:2:39:0,102,292:82:1477:37	0/0:38,7:7:45:0,30,248:262:1472:38	0/0:15,2:2:17:0,33,117:78:607:15	0/0:16,0:0:16:0,48,226:0:644:16	0/0:10,1:1:11:0,20,71:41:401:10	0/0:44,2:2:46:0,105,458:82:1777:44	0/0:4,0:0:4:0,12,53:0:164:4	0/1:8,5:5:13:117,0,132:197:306:8	0/0:59,0:0:59:0,178,501:0:2378:59	0/0:57,0:0:57:0,172,572:0:2317:57	0/1:26,28:28:54:216,0,97:1099:1050:26	0/0:59,0:0:59:0,178,589:0:2321:59	0/0:7,0:0:7:0,21,112:0:287:7	0/0:21,0:0:21:0,63,218:0:844:21	0/0:18,0:0:18:0,54,189:0:725:18	0/0:16,0:0:16:0,48,148:0:631:16	0/0:29,0:0:29:0,87,256:0:1123:29	0/0:21,3:3:24:0,44,168:123:857:21	0/0:118,0:0:118:0,355,1109:0:4770:118	0/0:27,0:0:27:0,81,298:0:1079:27	0/0:37,0:0:37:0,111,398:0:1509:37	0/0:34,0:0:34:0,102,357:0:1358:34	1/1:10,16:16:26:50,0,0:656:406:10	1/1:0,31:31:31:327,93,0:1175:0:0	0/0:6,0:0:6:0,18,88:0:237:6	0/0:101,0:0:101:0,304,927:0:4095:101	0/0:27,0:0:27:0,81,378:0:1078:27	0/0:70,0:0:70:0,211,675:0:2804:70	0/0:50,0:0:50:0,151,474:0:2020:50	0/1:6,9:9:15:36,0,25:361:242:6	0/0:24,0:0:24:0,72,227:0:950:24	0/0:5,0:0:5:0,15,43:0:205:5	0/1:10,13:13:23:71,0,24:525:406:10	0/0:29,0:0:29:0,87,250:0:1164:29	0/1:22,15:15:37:28,0,126:580:866:22	0/0:22,0:0:22:0,66,212:0:875:22	0/0:12,0:0:12:0,36,179:0:461:12	0/0:8,2:2:10:0,15,61:82:328:8	0/0:19,0:0:19:0,57,359:0:767:19	0/0:47,0:0:47:0,141,512:0:1830:47	0/1:3,4:4:7:31,0,1:150:115:3	0/0:41,3:3:44:0,83,496:123:1624:41	0/1:26,24:24:50:91,0,108:968:1035:26	1/1:0,33:33:33:288,99,0:1318:0:0	0/0:49,0:0:49:0,148,431:0:1930:49	0/0:14,0:0:14:0,42,153:0:566:14	0/0:27,2:2:29:0,74,277:82:1084:27	0/0:60,0:0:60:0,181,601:0:2413:60	0/0:13,0:0:13:0,39,186:0:515:13	0/0:20,0:0:20:0,60,471:0:811:20
29381881	1263028	29381881_1263028	G	A	99939.8	.	AB=0.477559;ABP=40.1422;AC=44;AF=0.191022;AN=222;AO=6018;CIGAR=1X;DP=145975;DPB=54223;DPRA=0.885178;EPP=251.586;EPPR=584.168;GTI=102;LEN=1;MEANALT=1.00174;MQM=15.596;MQMR=11.9994;NS=2112;NUMALT=1;ODDS=0.00809884;PAIRED=0.77235;PAIREDR=0.898845;PAO=0;PQA=0;PQR=0;PRO=0;PROBE=SNP|RAPIDGENOMICS_3404_05127;QA=234913;QR=1804174;RO=45198;RPL=3856;RPP=1038.46;RPPR=18181.7;RPR=2162;RUN=1;SAF=1314;SAP=4149.7;SAR=4704;SRF=11529;SRP=23553;SRR=33669;TYPE=snp;technology.illumina=1	GT:AD:AO:DP:PL:QA:QR:RO	0/0:14,0:0:14:0,42,132:0:574:14	0/0:18,0:0:18:0,54,187:0:729:18	1/1:0,11:11:11:92,33,0:425:0:0	0/0:80,0:0:80:0,241,831:0:3154:80	0/1:3,7:7:10:97,0,19:283:119:3	0/0:25,0:0:25:0,75,257:0:1004:25	0/0:17,0:0:17:0,51,229:0:643:17	0/0:9,0:0:9:0,27,112:0:360:9	1/1:6,44:44:50:436,93,0:1761:246:6	0/0:53,0:0:53:0,160,562:0:2120:53	0/0:7,0:0:7:0,21,60:0:278:7	0/0:57,0:0:57:0,172,674:0:2297:57	0/1:13,18:18:31:84,0,7:698:524:13	0/0:15,0:0:15:0,45,170:0:611:15	0/1:28,17:17:45:56,0,185:685:1112:28	0/1:29,14:14:43:36,0,162:565:1185:29	0/0:29,0:0:29:0,87,678:0:1137:29	0/0:76,0:0:76:0,229,725:0:3043:76	0/0:50,0:0:50:0,151,589:0:2026:50	0/0:21,0:0:21:0,63,244:0:861:21	0/0:50,0:0:50:0,151,525:0:1995:50	0/0:51,0:0:51:0,154,544:0:2047:51	0/0:28,0:0:28:0,84,269:0:1097:28	0/0:57,0:0:57:0,172,659:0:2258:57	0/0:17,0:0:17:0,51,254:0:640:17	0/1:20,14:14:34:221,0,294:537:786:20	0/0:50,0:0:50:0,151,520:0:1981:50	0/0:61,0:0:61:0,184,672:0:2382:61	0/1:59,26:26:85:35,0,332:1042:2322:59	0/1:13,13:13:26:136,0,38:491:533:13	0/0:27,0:0:27:0,81,304:0:1072:27	0/1:8,14:14:22:133,0,44:542:306:8	0/1:46,19:19:65:63,0,287:758:1830:46	0/0:5,0:0:5:0,15,47:0:205:5	1/1:0,27:27:27:232,81,0:1077:0:0	0/0:12,0:0:12:0,36,168:0:475:12	0/0:41,0:0:41:0,123,420:0:1592:41	0/1:17,11:11:28:60,0,91:447:693:17	0/0:30,0:0:30:0,90,322:0:1188:30	0/0:37,0:0:37:0,111,338:0:1474:37	0/1:17,26:26:43:152,0,57:1050:676:17	0/1:45,29:29:74:65,0,223:1166:1754:45	0/1:24,16:16:40:35,0,122:647:964:24	0/0:10,0:0:10:0,30,164:0:406:10	0/0:37,0:0:37:0,111,413:0:1459:37	0/0:25,0:0:25:0,75,339:0:1004:25	0/0:53,0:0:53:0,160,529:0:2143:53	0/1:22,38:38:60:383,0,25:1531:875:22	0/0:43,0:0:43:0,129,937:0:1709:43	0/0:55,0:0:55:0,166,658:0:2180:55	1/1:0,8:8:8:88,24,0:328:0:0	0/0:39,0:0:39:0,117,428:0:1569:39	0/0:72,0:0:72:0,217,739:0:2884:72	0/1:19,23:23:42:217,0,131:921:730:19	0/1:30,23:23:53:200,0,125:939:1208:30	0/0:24,10:10:34:0,13,137:410:967:24	0/0:40,0:0:40:0,120,436:0:1586:40	0/0:39,0:0:39:0,117,415:0:1581:39	0/0:9,0:0:9:0,27,90:0:369:9	0/0:34,0:0:34:0,102,439:0:1358:34	0/0:29,0:0:29:0,87,331:0:1150:29	0/0:124,0:0:124:0,373,1373:0:5013:124	0/0:72,0:0:72:0,217,867:0:2892:72	0/0:20,4:4:24:0,28,191:164:789:20	0/1:5,6:6:11:42,0,16:246:205:5	0/0:30,0:0:30:0,90,285:0:1211:30	0/0:9,0:0:9:0,27,74:0:369:9	0/0:28,0:0:28:0,84,323:0:1136:28	0/0:3,0:0:3:0,9,29:0:123:3	0/1:17,13:13:30:208,0,306:517:656:17	0/0:57,0:0:57:0,172,583:0:2261:57	0/0:31,0:0:31:0,93,325:0:1254:31	0/1:26,26:26:52:219,0,97:1007:1009:26	0/0:56,0:0:56:0,169,578:0:2226:56	./.:.:.:.:.:.:.:.	0/0:40,0:0:40:0,120,391:0:1600:40	0/0:34,0:0:34:0,102,273:0:1352:34	0/0:32,0:0:32:0,96,363:0:1278:32	0/0:23,0:0:23:0,69,348:0:906:23	1/1:13,30:30:43:240,27,0:1191:525:13	0/0:67,0:0:67:0,202,635:0:2672:67	0/0:22,0:0:22:0,66,236:0:881:22	0/0:22,0:0:22:0,66,280:0:842:22	0/0:35,0:0:35:0,105,352:0:1400:35	0/1:18,13:13:31:53,0,52:514:734:18	1/1:0,31:31:31:392,93,0:1249:0:0	0/0:27,0:0:27:0,81,325:0:1091:27	0/0:69,0:0:69:0,208,696:0:2771:69	0/0:21,0:0:21:0,63,221:0:844:21	0/0:91,0:0:91:0,274,924:0:3643:91	0/0:18,0:0:18:0,54,362:0:730:18	0/1:22,9:9:31:10,0,131:343:894:22	0/0:36,0:0:36:0,108,386:0:1453:36	0/0:8,0:0:8:0,24,77:0:328:8	0/1:25,14:14:39:19,0,115:570:1025:25	0/0:10,0:0:10:0,30,78:0:391:10	0/1:18,26:26:44:139,0,45:1048:712:18	0/0:15,0:0:15:0,45,171:0:593:15	0/0:20,0:0:20:0,60,173:0:794:20	0/1:6,5:5:11:36,0,37:201:238:6	0/0:23,0:0:23:0,69,192:0:904:23	0/0:22,0:0:22:0,66,220:0:888:22	1/1:5,17:17:22:119,22,0:688:205:5	1/1:15,49:49:64:508,50,0:1894:593:15	0/1:39,21:21:60:74,0,225:840:1591:39	1/1:0,62:62:62:714,187,0:2501:0:0	0/0:21,0:0:21:0,63,194:0:841:21	0/0:29,0:0:29:0,87,360:0:1142:29	0/1:5,5:5:10:15,0,12:201:205:5	0/0:38,0:0:38:0,114,338:0:1521:38	0/0:7,0:0:7:0,21,92:0:279:7	0/0:26,0:0:26:0,78,641:0:1030:26
29381881	1263043	29381881_1263043	T	C	115091	.	AB=0.459021;ABP=147.876;AC=45;AF=0.190093;AN=222;AO=6542;CIGAR=1X;DP=167514;DPB=63756;DPRA=0.842752;EPP=953.275;EPPR=3408.6;GTI=98;LEN=1;MEANALT=1.01056;MQM=16.0157;MQMR=11.9687;NS=2112;NUMALT=1;ODDS=0.0508558;PAIRED=0.753745;PAIREDR=0.894045;PAO=0;PQA=0;PQR=0;PRO=0;PROBE=SNP|RAPIDGENOMICS_3404_05127;QA=256490;QR=2116045;RO=53570;RPL=4111;RPP=939.844;RPPR=23425.3;RPR=2431;RUN=1;SAF=1766;SAP=3010.31;SAR=4776;SRF=17124;SRP=15136.4;SRR=36446;TYPE=snp;technology.illumina=1	GT:AD:AO:DP:PL:QA:QR:RO	0/0:20,0:0:20:0,60,198:0:781:20	0/0:18,0:0:18:0,54,184:0:679:18	1/1:0,15:15:15:128,45,0:581:0:0	0/0:87,0:0:87:0,262,916:0:3488:87	0/1:4,8:8:12:106,0,47:315:151:4	0/0:26,0:0:26:0,78,268:0:1050:26	0/0:14,0:0:14:0,42,208:0:561:14	0/0:9,0:0:9:0,27,112:0:361:9	1/1:5,47:47:52:520,107,0:1871:182:5	0/0:84,0:0:84:0,253,884:0:3284:84	0/0:9,0:0:9:0,27,82:0:356:9	0/0:67,0:0:67:0,202,785:0:2667:67	0/1:13,20:20:33:134,0,1:812:502:13	0/0:25,0:0:25:0,75,284:0:1017:25	0/1:28,19:19:47:72,0,213:748:1107:28	0/1:36,22:22:58:95,0,174:898:1427:36	0/0:29,0:0:29:0,87,670:0:1153:29	0/0:93,0:0:93:0,280,859:0:3685:93	0/0:54,0:0:54:0,163,624:0:2185:54	0/0:35,0:0:35:0,105,370:0:1414:35	0/0:58,0:0:58:0,175,576:0:2203:58	0/0:65,0:0:65:0,196,699:0:2567:65	0/0:40,0:0:40:0,120,395:0:1601:40	0/0:63,0:0:63:0,190,791:0:2508:63	0/0:26,0:0:26:0,78,315:0:1032:26	0/1:21,15:15:36:234,0,319:550:826:21	0/0:54,0:0:54:0,163,576:0:2135:54	0/0:61,0:0:61:0,184,701:0:2435:61	0/1:67,29:29:96:63,0,393:1171:2671:67	0/1:21,14:14:35:136,0,81:537:840:21	0/0:34,0:0:34:0,102,361:0:1340:34	0/1:7,15:15:22:155,0,32:584:264:7	0/1:47,29:29:76:140,0,240:1176:1870:47	0/0:6,0:0:6:0,18,57:0:242:6	1/1:0,26:26:26:224,78,0:1022:0:0	0/0:17,0:0:17:0,51,233:0:681:17	0/0:41,0:0:41:0,123,420:0:1663:41	0/1:18,20:20:38:136,0,71:807:738:18	0/0:34,0:0:34:0,102,351:0:1350:34	0/0:51,0:0:51:0,154,463:0:2029:51	0/1:19,26:26:45:148,0,73:1026:752:19	0/1:61,33:33:94:65,0,356:1345:2426:61	0/1:18,16:16:34:56,0,67:639:734:18	0/0:14,0:0:14:0,42,200:0:546:14	0/0:40,0:0:40:0,120,430:0:1605:40	0/0:25,0:0:25:0,75,331:0:994:25	0/0:59,0:0:59:0,178,588:0:2366:59	0/1:22,29:29:51:319,0,52:1181:872:22	0/0:47,0:0:47:0,141,969:0:1766:47	0/0:71,0:0:71:0,214,832:0:2764:71	1/1:0,8:8:8:88,24,0:328:0:0	0/0:47,0:0:47:0,141,516:0:1874:47	0/0:82,0:0:82:0,247,831:0:3236:82	0/1:21,25:25:46:229,0,131:988:776:21	0/1:44,28:28:72:213,0,217:1139:1739:44	0/1:19,12:12:31:34,0,62:475:740:19	0/0:52,0:0:52:0,157,529:0:2107:52	0/0:41,0:0:41:0,123,419:0:1642:41	0/0:15,0:0:15:0,45,153:0:590:15	0/0:40,0:0:40:0,120,542:0:1606:40	0/0:45,0:0:45:0,135,461:0:1783:45	0/0:141,0:0:141:0,424,1576:0:5560:141	0/0:90,0:0:90:0,271,1085:0:3581:90	0/0:26,4:4:30:0,46,239:164:1011:26	0/1:9,6:6:15:29,0,49:228:347:9	0/0:34,0:0:34:0,102,313:0:1355:34	0/1:10,5:5:15:77,0,38:205:401:10	0/0:29,0:0:29:0,87,330:0:1163:29	0/0:3,0:0:3:0,9,29:0:123:3	0/1:14,12:12:26:208,0,266:474:518:14	0/0:70,0:0:70:0,211,686:0:2699:70	0/0:36,0:0:36:0,108,389:0:1464:36	0/1:42,38:38:80:251,0,147:1525:1670:42	0/0:62,0:0:62:0,187,646:0:2487:62	./.:.:.:.:.:.:.:.	0/0:51,0:0:51:0,154,466:0:2012:51	0/0:40,0:0:40:0,120,324:0:1593:40	0/0:31,0:0:31:0,93,344:0:1232:31	0/0:35,0:0:35:0,105,540:0:1389:35	0/1:19,30:30:49:170,0,4:1132:779:19	0/0:80,0:0:80:0,241,774:0:3107:80	0/0:30,0:0:30:0,90,297:0:1209:30	0/0:29,0:0:29:0,87,357:0:1168:29	0/0:44,0:0:44:0,132,434:0:1783:44	0/1:18,17:17:35:74,0,39:697:724:18	1/1:0,35:35:41:429,105,0:1413:0:0	0/0:37,0:0:37:0,111,449:0:1440:37	0/0:71,0:0:71:0,214,718:0:2859:71	0/0:27,0:0:27:0,81,338:0:1079:27	0/0:102,0:0:102:0,307,1057:0:4026:102	0/0:21,0:0:21:0,63,425:0:836:21	0/1:22,9:9:31:10,0,131:348:898:22	0/0:40,0:0:40:0,120,430:0:1602:40	0/0:11,0:0:11:0,33,106:0:430:11	0/1:30,16:16:46:22,0,158:656:1201:30	0/0:14,0:0:14:0,42,111:0:561:14	0/1:20,26:26:46:127,0,37:1053:798:20	0/0:22,0:0:22:0,66,270:0:902:22	0/0:25,0:0:25:0,75,239:0:998:25	0/1:7,5:5:12:33,0,43:197:278:7	0/0:22,0:0:22:0,66,207:0:840:22	0/0:18,0:0:18:0,54,217:0:716:18	1/1:5,21:21:26:177,34,0:852:201:5	1/1:17,55:55:72:513,59,0:2189:689:17	0/1:42,29:29:71:146,0,224:1189:1649:42	1/1:0,67:67:67:754,202,0:2699:0:0	0/0:15,1:1:16:0,40,119:22:570:15	0/0:36,0:0:36:0,108,500:0:1446:36	0/1:5,5:5:10:15,0,12:192:205:5	0/0:43,0:0:43:0,129,381:0:1643:43	0/0:15,0:0:15:0,45,160:0:587:15	0/0:30,0:0:30:0,90,750:0:1179:30
29381881	1263155	29381881_1263155	G	A	173333	.	AB=0.455187;ABP=279.759;AC=44;AF=0.190402;AN=224;AO=10000;CIGAR=1X;DP=252081;DPB=101145;DPRA=0.88591;EPP=328.335;EPPR=2036.95;GTI=36;LEN=1;MEANALT=1.02439;MQM=16.3638;MQMR=11.7507;NS=2112;NUMALT=1;ODDS=0.052829;PAIRED=0.715;PAIREDR=0.875318;PAO=0;PQA=0;PQR=0;PRO=0;PROBE=SNP|RAPIDGENOMICS_3404_05127;QA=394288;QR=3394647;RO=84471;RPL=4370;RPP=347.753;RPPR=4334.76;RPR=5630;RUN=1;SAF=5952;SAP=790.216;SAR=4048;SRF=46009;SRP=1467.19;SRR=38462;TYPE=snp;technology.illumina=1	GT:AD:AO:DP:PL:QA:QR:RO	0/0:55,0:0:55:0,166,493:0:2216:55	0/0:41,0:0:41:0,123,414:0:1673:41	1/1:0,24:24:24:288,72,0:933:0:0	0/0:99,0:0:99:0,298,951:0:3960:99	0/1:11,9:9:20:75,0,187:359:451:11	0/0:76,0:0:76:0,229,726:0:2963:76	0/0:26,0:0:26:0,78,444:0:1007:26	0/0:16,0:0:16:0,48,202:0:648:16	1/1:16,57:57:73:488,30,0:2264:637:16	0/0:132,0:0:132:0,397,1315:0:5332:132	0/0:20,0:0:20:0,60,177:0:812:20	0/0:98,0:0:98:0,295,1066:0:3834:98	0/1:19,52:52:71:345,0,69:2078:762:19	0/0:51,0:0:51:0,154,539:0:2055:51	0/1:34,43:43:79:222,0,147:1743:1390:34	0/1:65,52:52:117:286,0,260:2070:2634:65	0/0:32,0:0:32:0,96,845:0:1268:32	0/0:141,1:1:142:0,396,1416:38:5694:141	0/0:66,0:0:66:0,199,673:0:2670:66	0/0:51,0:0:51:0,154,530:0:2025:51	0/0:79,0:0:79:0,238,754:0:3160:79	0/0:102,0:0:102:0,307,1046:0:4096:102	0/0:44,0:0:44:0,132,453:0:1734:44	0/0:86,0:0:86:0,259,878:0:3506:86	0/0:44,0:0:44:0,132,489:0:1800:44	0/1:42,24:24:66:442,0,795:945:1657:42	0/0:74,0:0:74:0,223,701:0:2949:74	0/0:89,0:0:89:0,268,943:0:3520:89	0/0:68,19:19:87:0,52,506:755:2741:68	0/1:23,30:30:53:155,0,60:1208:930:23	0/0:55,0:0:55:0,166,594:0:2207:55	0/1:14,17:17:31:71,0,59:663:566:14	0/1:76,69:69:145:408,0,287:2748:3086:76	0/0:16,0:0:16:0,48,218:0:643:16	1/1:0,42:42:42:424,126,0:1673:0:0	0/0:11,0:0:11:0,33,129:0:439:11	0/0:69,0:0:69:0,208,747:0:2759:69	0/1:45,35:35:80:121,0,175:1371:1804:45	0/0:56,0:0:56:0,169,570:0:2220:56	0/0:99,0:0:99:0,298,1060:0:3934:99	0/1:18,20:20:39:172,0,86:796:726:18	0/1:88,43:43:131:74,0,516:1738:3498:88	0/1:54,24:24:78:44,0,271:956:2187:54	0/0:14,0:0:14:0,42,119:0:574:14	0/0:58,0:0:58:0,175,607:0:2322:58	0/0:12,0:0:12:0,36,120:0:492:12	0/0:72,0:0:72:0,217,691:0:2886:72	0/1:40,57:57:97:407,0,178:2275:1610:40	0/0:62,0:0:62:0,187,1153:0:2473:62	0/0:100,0:0:101:0,301,1131:0:4006:100	1/1:0,6:6:6:77,18,0:242:0:0	0/0:73,0:0:73:0,220,757:0:2928:73	0/0:93,0:0:93:0,280,999:0:3771:93	0/1:26,16:16:42:113,0,157:642:1026:26	0/1:35,24:24:59:120,0,146:953:1422:35	0/0:30,9:9:39:0,12,189:366:1181:30	0/0:57,0:0:57:0,172,525:0:2328:57	0/0:41,0:0:41:0,123,374:0:1637:41	0/0:42,0:0:42:0,126,427:0:1661:42	0/0:42,0:0:42:0,126,507:0:1698:42	0/0:81,0:0:81:0,244,830:0:3251:81	0/0:173,0:0:173:0,521,1863:0:6901:173	0/0:124,0:0:124:0,373,1315:0:4960:124	0/1:30,16:16:46:117,0,204:650:1178:30	0/1:23,9:9:32:7,0,165:366:943:23	0/0:50,0:0:50:0,151,478:0:2000:50	0/1:20,15:15:35:97,0,61:593:812:20	0/0:43,0:0:43:0,129,459:0:1712:43	0/0:8,0:0:8:0,24,93:0:324:8	0/1:15,12:12:27:228,0,250:448:566:15	0/0:85,0:0:85:0,256,802:0:3405:85	0/0:64,0:0:64:0,193,703:0:2590:64	0/1:70,94:94:164:426,0,177:3765:2818:70	0/0:107,0:0:107:0,322,1159:0:4311:107	0/0:8,0:0:8:0,24,61:0:328:8	0/0:59,0:0:59:0,178,668:0:2380:59	0/0:38,0:0:38:0,114,335:0:1529:38	0/0:27,0:0:27:0,81,237:0:1075:27	0/0:53,0:0:53:0,160,878:0:2068:53	1/1:18,45:45:63:268,20,0:1819:722:18	0/0:126,0:0:126:0,379,1316:0:5062:126	0/0:46,0:0:46:0,138,512:0:1873:46	0/0:34,0:0:34:0,102,396:0:1354:34	0/0:83,0:0:83:0,250,766:0:3290:83	0/1:28,31:31:59:139,0,86:1256:1130:28	1/1:0,84:84:84:912,253,0:3408:0:0	0/0:22,0:0:22:0,66,244:0:890:22	0/0:159,0:0:159:0,479,1479:0:6445:159	0/0:39,0:0:39:0,117,602:0:1528:39	0/0:120,0:0:120:0,361,1317:0:4814:120	0/0:78,0:0:78:0,235,857:0:3139:78	0/1:31,17:17:48:22,0,190:690:1271:31	0/0:70,0:0:70:0,211,703:0:2809:70	0/0:18,0:0:18:0,54,176:0:738:18	0/1:38,26:26:64:73,0,311:1053:1513:38	0/0:30,0:0:30:0,90,286:0:1203:30	1/1:13,48:48:61:330,31,0:1937:517:13	0/0:31,0:0:31:0,93,303:0:1241:31	0/0:24,0:0:24:0,72,381:0:954:24	0/1:10,6:6:16:29,0,58:242:410:10	0/0:49,0:0:49:0,148,453:0:1933:49	0/0:24,0:0:24:0,72,212:0:966:24	0/1:27,19:19:46:123,0,81:724:1058:27	0/1:28,67:67:95:428,0,25:2672:1144:28	0/1:47,31:31:78:135,0,235:1267:1876:47	1/1:1,125:125:127:1438,370,0:5014:41:1	0/0:56,0:0:56:0,169,510:0:2263:56	0/0:44,0:0:44:0,132,545:0:1779:44	0/1:14,5:5:19:48,0,139:202:562:14	0/0:53,0:0:53:0,160,510:0:2145:53	0/0:30,0:0:30:0,90,457:0:1226:30	0/0:39,0:0:39:0,117,1017:0:1560:39
29381881	1263208	29381881_1263208	C	T	129176	.	AB=0.460396;ABP=166.238;AC=45;AF=0.190093;AN=224;AO=7878;CIGAR=1X;DP=189678;DPB=72075;DPRA=0.892005;EPP=345.075;EPPR=2613.79;GTI=97;LEN=1;MEANALT=1.00527;MQM=15.7862;MQMR=11.72;NS=2112;NUMALT=1;ODDS=0.00369008;PAIRED=0.74067;PAIREDR=0.886257;PAO=0;PQA=0;PQR=0;PRO=0;PROBE=SNP|RAPIDGENOMICS_3404_05127;QA=310260;QR=2396196;RO=60206;RPL=2687;RPP=1731.26;RPPR=24422.1;RPR=5191;RUN=1;SAF=5697;SAP=3410.51;SAR=2181;SRF=39130;SRP=11759.1;SRR=21076;TYPE=snp;technology.illumina=1	GT:AD:AO:DP:PL:QA:QR:RO	0/0:47,0:0:47:0,141,434:0:1883:47	0/0:22,0:0:22:0,66,218:0:876:22	1/1:0,14:14:14:197,42,0:543:0:0	0/0:80,0:0:80:0,241,749:0:3229:80	0/1:11,6:6:17:31,0,155:232:429:11	0/0:54,0:0:54:0,163,496:0:2128:54	0/0:22,0:0:22:0,66,338:0:870:22	0/0:22,0:0:22:0,66,263:0:889:22	0/1:16,19:19:35:49,0,66:753:652:16	0/0:102,0:0:102:0,307,979:0:4078:102	0/0:13,0:0:13:0,39,112:0:533:13	0/0:65,0:0:65:0,196,679:0:2566:65	0/1:25,31:31:56:170,0,156:1235:995:25	0/0:22,0:0:23:0,66,228:0:879:22	0/1:23,41:41:64:311,0,45:1628:918:23	0/1:58,52:52:110:300,0,201:2072:2316:58	0/0:27,0:0:27:0,81,620:0:1029:27	0/0:88,1:1:89:0,237,937:37:3509:88	0/0:48,0:0:48:0,144,440:0:1902:48	0/0:39,0:0:39:0,117,443:0:1515:39	0/0:60,0:0:60:0,181,610:0:2395:60	0/0:71,0:0:71:0,214,709:0:2848:71	0/0:23,0:0:23:0,69,272:0:921:23	0/0:72,0:0:72:0,217,627:0:2886:72	0/0:21,0:0:21:0,63,228:0:861:21	0/1:42,21:21:63:353,0,787:807:1665:42	0/0:46,0:0:46:0,138,415:0:1824:46	0/0:46,0:0:46:0,138,456:0:1842:46	0/1:37,14:14:51:2,0,262:546:1443:37	0/1:13,24:24:37:98,0,27:966:514:13	0/0:31,0:0:31:0,93,294:0:1240:31	0/1:10,12:12:22:33,0,15:460:410:10	0/1:52,64:64:116:260,0,177:2532:2103:52	0/0:17,0:0:17:0,51,244:0:688:17	1/1:0,12:12:12:148,36,0:492:0:0	0/0:4,0:0:4:0,12,41:0:150:4	0/0:45,0:0:45:0,135,483:0:1786:45	0/1:32,25:25:57:73,0,128:1003:1263:32	0/0:32,0:0:32:0,96,323:0:1233:32	0/0:64,0:0:64:0,193,706:0:2580:64	1/1:8,19:19:27:207,10,0:753:309:8	0/1:51,30:30:81:62,0,239:1205:2063:51	0/1:44,18:18:62:33,0,199:717:1783:44	0/0:11,0:0:11:0,33,102:0:437:11	0/0:43,0:0:43:0,129,475:0:1701:43	0/0:19,0:0:19:0,57,175:0:744:19	0/0:51,0:0:51:0,154,499:0:2038:51	0/1:30,62:62:92:491,0,53:2463:1181:30	0/0:53,0:0:53:0,160,915:0:2053:53	0/0:66,0:0:66:0,199,736:0:2644:66	1/1:0,5:5:5:66,15,0:201:0:0	0/0:39,0:0:39:0,117,426:0:1560:39	0/0:67,0:0:67:0,202,703:0:2704:67	0/1:17,12:12:29:98,0,71:470:675:17	0/1:12,12:12:24:65,0,44:488:474:12	0/0:29,4:4:33:0,60,232:156:1158:29	0/0:37,0:0:37:0,111,363:0:1447:37	0/0:26,0:0:26:0,78,229:0:1032:26	0/0:27,0:0:27:0,81,282:0:1084:27	0/0:30,0:0:30:0,90,308:0:1226:30	0/0:50,0:0:50:0,151,564:0:1980:50	0/0:116,0:0:116:0,349,1197:0:4598:116	0/0:98,0:0:98:0,295,978:0:3895:98	0/1:13,12:12:25:58,0,108:484:520:13	0/1:18,14:14:32:46,0,138:551:716:18	0/0:42,0:0:42:0,126,389:0:1696:42	0/1:10,11:11:21:27,0,21:447:402:10	0/0:27,0:0:27:0,81,267:0:1082:27	0/0:5,0:0:5:0,15,62:0:205:5	0/1:16,5:5:21:70,0,265:187:644:16	0/0:68,0:0:68:0,205,648:0:2695:68	0/0:34,0:0:34:0,102,357:0:1355:34	0/1:50,58:58:108:259,0,204:2308:2021:50	0/0:68,0:0:68:0,205,752:0:2696:68	0/0:8,0:0:8:0,24,61:0:328:8	0/0:43,0:0:43:0,129,524:0:1662:43	0/0:30,0:0:30:0,90,300:0:1210:30	0/0:22,0:0:22:0,66,197:0:840:22	0/0:33,0:0:33:0,99,565:0:1276:33	0/1:18,35:35:53:163,0,52:1399:734:18	0/0:108,0:0:108:0,325,999:0:4341:108	0/0:37,0:0:37:0,111,403:0:1482:37	0/0:19,0:0:19:0,57,246:0:770:19	0/0:55,0:0:55:0,166,492:0:2193:55	0/1:21,25:25:46:125,0,77:983:841:21	1/1:0,60:60:60:585,181,0:2412:0:0	0/0:14,0:0:14:0,42,132:0:562:14	0/0:102,0:0:102:0,307,1021:0:4124:102	0/0:28,0:0:28:0,84,466:0:1123:28	0/0:91,0:0:91:0,274,1037:0:3583:91	0/0:64,0:0:64:0,193,634:0:2576:64	0/1:17,13:13:30:17,0,101:529:683:17	0/0:51,0:0:51:0,154,476:0:2029:51	0/0:13,0:0:13:0,39,130:0:529:13	0/1:30,14:14:44:37,0,276:570:1213:30	0/0:15,0:0:15:0,45,147:0:598:15	1/1:11,38:38:49:300,40,0:1516:451:11	0/0:20,0:0:20:0,60,152:0:816:20	0/0:15,0:0:15:0,45,225:0:577:15	0/1:6,4:4:10:11,0,18:156:246:6	0/0:43,0:0:43:0,129,418:0:1680:43	0/0:23,0:0:23:0,69,209:0:931:23	0/1:27,15:15:42:61,0,93:611:1063:27	1/1:16,58:58:74:415,6,0:2332:647:16	0/1:26,16:16:42:105,0,101:648:1032:26	1/1:0,90:90:90:962,271,0:3603:0:0	0/0:52,0:0:52:0,157,454:0:2081:52	0/0:22,0:0:22:0,66,235:0:862:22	0/1:15,5:5:20:42,0,150:196:602:15	0/0:37,0:0:38:0,111,344:0:1500:37	0/0:16,0:0:16:0,48,220:0:652:16	0/0:29,0:0:29:0,87,724:0:1136:29
29381881	1302645	29381881_1302645	A	G	68104.7	.	AB=0.466715;ABP=69.6505;AC=45;AF=0.180805;AN=222;AO=5232;CIGAR=1X;DP=142052;DPB=62658;DPRA=0.876346;EPP=305.703;EPPR=918.639;GTI=84;LEN=1;MEANALT=1.00721;MQM=13.13;MQMR=11.4229;NS=2112;NUMALT=1;ODDS=0.00299758;PAIRED=0.864106;PAIREDR=0.880602;PAO=0;PQA=0;PQR=0;PRO=0;PROBE=SNP|RAPIDGENOMICS_3404_05125||SNP|RAPIDGENOMICS_3404_05126;QA=206906;QR=2071790;RO=52321;RPL=2646;RPP=4.50443;RPPR=393.916;RPR=2586;RUN=1;SAF=2551;SAP=10.0244;SAR=2681;SRF=26782;SRP=67.1343;SRR=25539;TYPE=snp;technology.illumina=1	GT:AD:AO:DP:PL:QA:QR:RO	0/0:27,0:0:27:0,81,274:0:1090:27	0/0:8,0:0:8:0,24,98:0:328:8	1/1:0,3:3:3:31,9,0:123:0:0	0/0:51,0:0:51:0,154,488:0:2043:51	1/1:3,7:7:10:82,6,0:287:123:3	0/0:57,0:0:57:0,172,565:0:2248:57	0/0:13,0:0:13:0,39,263:0:477:13	0/0:12,0:0:12:0,36,225:0:492:12	0/1:28,35:35:63:155,0,87:1385:1118:28	0/0:87,0:0:87:0,262,855:0:3413:87	0/0:15,0:0:15:0,45,150:0:603:15	0/0:49,0:0:49:0,148,633:0:1966:49	0/1:41,13:13:54:59,0,280:519:1664:41	0/0:18,0:0:18:0,54,256:0:707:18	0/1:18,12:12:30:51,0,53:484:734:18	0/1:49,84:84:133:450,0,37:3352:1938:49	0/0:17,0:0:17:0,51,370:0:663:17	0/0:46,0:0:46:0,138,497:0:1810:46	0/0:43,0:0:43:0,129,431:0:1665:43	0/0:36,0:0:36:0,108,381:0:1419:36	0/0:74,0:0:74:0,223,877:0:2931:74	0/0:75,0:0:75:0,226,760:0:2998:75	0/0:16,0:0:16:0,48,229:0:631:16	0/0:113,0:0:113:0,340,1211:0:4512:113	0/0:9,0:0:9:0,27,92:0:365:9	0/1:24,13:13:37:143,0,428:516:948:24	0/0:61,0:0:61:0,184,625:0:2385:61	0/0:88,0:0:88:0,265,839:0:3433:88	0/1:62,44:44:106:151,0,315:1764:2430:62	0/1:31,18:18:49:25,0,207:720:1208:31	0/0:12,0:0:12:0,36,103:0:470:12	0/1:12,10:10:22:64,0,31:410:488:12	0/1:42,69:69:111:331,0,155:2736:1681:42	0/0:29,0:0:29:0,87,268:0:1134:29	1/1:0,59:59:59:581,178,0:2359:0:0	0/0:5,0:0:5:0,15,45:0:205:5	0/0:41,0:0:41:0,123,394:0:1651:41	0/1:20,47:47:67:318,0,23:1846:785:20	0/0:22,0:0:22:0,66,278:0:881:22	0/0:44,0:0:44:0,132,420:0:1756:44	0/0:16,6:6:22:0,17,120:227:607:16	0/1:34,32:32:66:82,0,181:1246:1359:34	0/1:39,26:26:65:74,0,267:1054:1555:39	0/0:3,0:0:3:0,9,30:0:123:3	0/0:75,2:2:77:0,215,626:78:3011:75	0/0:8,0:0:8:0,24,71:0:324:8	0/0:91,0:0:91:0,274,847:0:3639:91	0/1:37,29:29:66:56,0,247:1181:1470:37	0/0:37,0:0:37:0,111,923:0:1445:37	0/0:44,0:0:44:0,132,414:0:1732:44	./.:.:.:.:.:.:.:.	0/0:49,0:0:49:0,148,479:0:1954:49	0/0:59,0:0:59:0,178,548:0:2258:59	0/1:24,13:13:37:60,0,134:500:938:24	0/1:18,26:26:44:144,0,70:1039:722:18	0/1:42,26:26:68:70,0,178:988:1642:42	0/0:60,0:0:60:0,181,547:0:2378:60	0/0:30,0:0:30:0,90,351:0:1155:30	0/0:26,0:0:26:0,78,323:0:1058:26	0/0:32,0:0:32:0,96,346:0:1286:32	0/0:29,0:0:29:0,87,277:0:1137:29	0/0:147,0:0:147:0,443,1552:0:5894:147	0/0:102,0:0:102:0,307,1070:0:4046:102	0/1:13,27:27:40:199,0,55:1057:519:13	0/1:16,12:12:28:12,0,70:464:617:16	0/0:26,0:0:26:0,78,298:0:1057:26	1/1:1,18:18:19:206,41,0:734:41:1	0/0:55,0:0:55:0,166,552:0:2182:55	0/0:1,0:0:1:0,3,34:0:41:1	0/1:6,5:5:11:125,0,141:205:228:6	0/0:50,0:0:50:0,151,581:0:1999:50	0/0:47,0:0:47:0,141,436:0:1860:47	1/1:16,40:40:56:214,2,0:1536:639:16	0/0:39,0:0:39:0,117,332:0:1573:39	0/0:2,0:0:2:0,6,21:0:82:2	0/0:18,0:0:18:0,54,200:0:730:18	0/0:10,0:0:10:0,30,125:0:392:10	0/0:8,0:0:8:0,24,80:0:283:8	0/0:21,0:0:21:0,63,213:0:840:21	1/1:4,32:32:36:306,70,0:1272:164:4	0/0:89,0:0:89:0,268,886:0:3544:89	0/0:27,0:0:27:0,81,247:0:1068:27	0/0:44,0:0:44:0,132,421:0:1746:44	0/0:46,0:0:46:0,138,475:0:1857:46	0/1:35,33:33:68:124,0,142:1324:1388:35	1/1:0,82:82:82:841,247,0:3262:0:0	0/0:3,0:0:3:0,9,34:0:123:3	0/0:97,0:0:97:0,292,902:0:3818:97	0/0:23,0:0:23:0,69,285:0:876:23	0/0:83,0:0:83:0,250,893:0:3302:83	0/0:27,0:0:27:0,81,331:0:1082:27	1/1:7,15:15:22:80,9,0:597:278:7	0/0:34,0:0:34:0,102,317:0:1378:34	0/0:4,0:0:4:0,12,33:0:160:4	0/1:26,12:12:38:15,0,109:464:1040:26	0/0:8,0:0:8:0,24,89:0:328:8	0/1:8,13:13:21:55,0,24:515:301:8	0/0:25,0:0:25:0,75,292:0:1004:25	0/0:5,0:0:5:0,15,44:0:201:5	0/0:11,3:3:14:0,12,65:123:429:11	0/0:19,0:0:19:0,57,277:0:761:19	0/0:13,0:0:13:0,39,111:0:502:13	0/1:7,12:12:19:81,0,10:479:283:7	0/1:40,20:20:60:4,0,187:788:1590:40	1/1:16,42:42:58:269,11,0:1634:656:16	1/1:0,95:95:95:975,286,0:3797:0:0	0/0:36,0:0:36:0,108,336:0:1422:36	0/0:8,0:0:8:0,24,70:0:305:8	0/1:10,10:10:20:18,0,43:406:396:10	0/0:54,0:0:54:0,163,503:0:2167:54	0/0:18,0:0:18:0,54,165:0:706:18	0/0:29,0:0:29:0,87,602:0:1108:29
29381881	2620189	29381881_2620189	T	C	350933	.	AB=0.484595;ABP=24.4856;AC=157;AF=0.70539;AN=222;AO=20849;CIGAR=1X;DP=132370;DPB=60659;DPRA=0.889131;EPP=1084.92;EPPR=832.451;GTI=48;LEN=1;MEANALT=1.00532;MQM=13.3816;MQMR=11.6498;NS=2112;NUMALT=1;ODDS=0.0717065;PAIRED=0.84522;PAIREDR=0.88607;PAO=0;PQA=0;PQR=0;PRO=0;PROBE=SNP|RAPIDGENOMICS_3404_05102;QA=824589;QR=729653;RO=18371;RPL=11587;RPP=566.019;RPPR=392.391;RPR=9262;RUN=1;SAF=9460;SAP=390.565;SAR=11389;SRF=8822;SRP=65.483;SRR=9549;TYPE=snp;technology.illumina=1	GT:AD:AO:DP:PL:QA:QR:RO	0/0:38,6:6:44:0,76,320:232:1517:38	1/1:6,32:32:38:245,65,0:1268:246:6	1/1:0,15:15:15:130,45,0:578:0:0	0/1:20,38:38:58:282,0,53:1537:746:20	0/1:7,12:12:19:121,0,21:475:279:7	1/1:0,80:80:80:717,241,0:3215:0:0	1/1:0,15:15:15:340,45,0:592:0:0	1/1:0,2:2:2:17,6,0:82:0:0	1/1:0,60:60:60:720,181,0:2377:0:0	1/1:0,66:66:66:600,199,0:2626:0:0	0/1:6,5:5:11:5,0,18:205:246:6	0/1:34,20:20:54:67,0,148:816:1373:34	1/1:0,27:27:27:283,81,0:1080:0:0	1/1:0,19:19:19:214,57,0:747:0:0	0/1:24,39:39:63:189,0,15:1574:963:24	1/1:0,152:152:152:1482,458,0:6076:0:0	0/1:9,6:6:15:55,0,159:242:351:9	0/0:81,0:0:81:0,244,870:0:3210:81	0/0:19,0:0:19:0,57,170:0:766:19	1/1:0,41:41:41:375,123,0:1661:0:0	1/1:0,48:48:48:476,144,0:1939:0:0	1/1:0,61:61:61:604,184,0:2470:0:0	1/1:0,27:27:27:340,81,0:1081:0:0	0/1:47,56:56:103:249,0,248:2265:1815:47	1/1:0,29:29:29:252,87,0:1189:0:0	1/1:0,32:32:32:714,96,0:1258:0:0	1/1:0,56:56:56:523,169,0:2255:0:0	0/0:94,0:0:94:0,283,1099:0:3768:94	1/1:0,78:78:78:789,235,0:3093:0:0	1/1:0,72:72:72:691,217,0:2843:0:0	0/1:11,11:11:22:26,0,77:419:447:11	0/0:33,11:11:44:0,42,236:438:1297:33	1/1:0,98:98:98:961,295,0:3942:0:0	1/1:2,8:8:10:84,7,0:324:73:2	1/1:0,29:29:29:341,87,0:1175:0:0	1/1:0,30:30:30:337,90,0:1172:0:0	0/1:30,41:41:71:258,0,63:1637:1177:30	0/1:21,10:10:31:16,0,87:402:818:21	1/1:0,29:29:29:321,87,0:1140:0:0	1/1:0,40:40:40:428,120,0:1597:0:0	1/1:0,46:46:46:442,138,0:1815:0:0	1/1:0,42:42:42:420,126,0:1696:0:0	1/1:0,50:50:50:479,151,0:1967:0:0	1/1:0,24:24:24:274,72,0:971:0:0	0/1:19,35:35:54:231,0,47:1354:762:19	1/1:0,2:2:2:39,6,0:82:0:0	1/1:4,65:65:69:563,102,0:2642:152:4	0/1:31,24:24:55:60,0,215:967:1230:31	0/1:10,9:9:19:197,0,100:356:384:10	0/1:22,20:20:42:67,0,98:799:867:22	1/1:0,2:2:2:19,6,0:82:0:0	0/0:29,4:4:33:0,60,323:164:1131:29	1/1:0,55:55:55:537,166,0:2200:0:0	0/1:19,18:18:37:127,0,133:722:746:19	1/1:0,59:59:59:691,178,0:2358:0:0	1/1:7,69:69:76:617,178,0:2768:274:7	0/1:6,15:15:21:75,0,28:611:246:6	0/1:15,17:17:32:96,0,60:676:598:15	1/1:0,26:26:26:283,78,0:1046:0:0	1/1:1,13:13:14:132,27,0:533:41:1	0/1:18,27:27:45:166,0,33:1103:661:18	0/1:70,91:91:161:407,0,177:3703:2771:70	1/1:0,80:80:80:1038,241,0:3212:0:0	1/1:0,50:50:50:503,151,0:2015:0:0	0/1:9,14:14:23:144,0,30:560:319:9	0/0:33,0:0:33:0,99,325:0:1319:33	0/1:15,10:10:25:14,0,49:401:603:15	1/1:0,33:33:33:359,99,0:1345:0:0	0/0:1,0:0:1:0,3,9:0:41:1	1/1:0,10:10:10:237,30,0:384:0:0	0/1:53,24:24:77:17,0,269:933:2062:53	0/0:21,7:7:28:0,8,130:283:839:21	0/1:31,45:45:76:245,0,33:1818:1201:31	1/1:0,44:44:44:473,132,0:1741:0:0	./.:.:.:.:.:.:.:.	0/0:25,0:0:25:0,75,315:0:980:25	1/1:0,16:16:16:154,48,0:630:0:0	0/1:12,8:8:20:15,0,115:315:480:12	1/1:0,10:10:10:122,30,0:398:0:0	1/1:0,38:38:38:370,114,0:1490:0:0	1/1:0,69:69:69:677,208,0:2778:0:0	0/1:21,7:7:28:15,0,211:279:839:21	1/1:0,54:54:54:656,163,0:2152:0:0	0/0:51,0:0:51:0,154,441:0:1974:51	0/1:19,25:25:44:113,0,65:998:716:19	0/1:31,26:26:57:110,0,119:1047:1245:31	0/1:17,11:11:28:23,0,165:423:656:17	1/1:0,61:61:61:633,184,0:2473:0:0	0/0:19,0:0:19:0,57,245:0:735:19	1/1:1,53:53:54:585,136,0:2139:27:1	1/1:0,32:32:32:335,96,0:1291:0:0	1/1:0,59:59:59:610,178,0:2373:0:0	0/1:40,20:20:60:7,0,177:802:1581:40	0/0:8,0:0:8:0,24,79:0:328:8	1/1:0,40:40:40:432,120,0:1605:0:0	0/0:13,0:0:13:0,39,119:0:509:13	1/1:1,52:52:53:448,149,0:2083:41:1	1/1:0,15:15:15:160,45,0:603:0:0	1/1:0,15:15:15:172,45,0:590:0:0	0/1:7,11:11:18:58,0,27:434:269:7	0/0:18,0:0:18:0,54,180:0:699:18	1/1:0,10:10:10:124,30,0:393:0:0	1/1:0,39:39:39:384,117,0:1567:0:0	1/1:0,62:62:62:535,187,0:2472:0:0	0/1:10,6:6:16:0,0,38:246:410:10	1/1:0,105:105:105:943,316,0:4199:0:0	0/1:30,29:29:59:158,0,149:1146:1189:30	0/0:25,0:0:25:0,75,250:0:986:25	1/1:0,8:8:8:86,24,0:315:0:0	1/1:0,38:38:38:413,114,0:1546:0:0	1/1:0,11:11:11:154,33,0:447:0:0	0/1:12,7:7:19:114,0,231:283:451:12
29381881	2777640	29381881_2777640	G	A	81475.7	.	AB=0.474445;ABP=39.5246;AC=28;AF=0.0692641;AN=224;AO=3686;CIGAR=1X;DP=255656;DPB=110222;DPRA=0.911083;EPP=134.255;EPPR=1074.09;GTI=25;LEN=1;MEANALT=1.01923;MQM=13.9707;MQMR=11.4722;NS=2112;NUMALT=1;ODDS=0.0723088;PAIRED=0.811991;PAIREDR=0.866118;PAO=0;PQA=0;PQR=0;PRO=0;PROBE=SNP|RAPIDGENOMICS_3404_05097||SNP|RAPIDGENOMICS_3404_05098;QA=140974;QR=4079114;RO=103673;RPL=1614;RPP=126.585;RPPR=3815.22;RPR=2072;RUN=1;SAF=1811;SAP=5.42331;SAR=1875;SRF=55748;SRP=1284.85;SRR=47925;TYPE=snp;technology.illumina=1	GT:AD:AO:DP:PL:QA:QR:RO	0/0:61,0:0:61:0,184,615:0:2443:61	0/0:28,0:0:28:0,84,262:0:1076:28	1/1:1,29:29:30:338,79,0:1124:41:1	0/0:137,0:0:137:0,412,1377:0:5450:137	0/0:24,0:0:24:0,72,308:0:937:24	0/0:107,0:0:107:0,322,1112:0:4247:107	0/0:21,0:0:21:0,63,535:0:831:21	0/0:43,0:0:43:0,129,434:0:1661:43	0/0:55,0:0:55:0,166,500:0:2179:55	0/0:127,0:0:127:0,382,1294:0:4981:127	0/0:20,0:0:20:0,60,177:0:808:20	0/0:87,0:0:87:0,262,914:0:3471:87	0/1:34,32:32:66:53,0,155:1258:1332:34	0/0:55,0:0:55:0,166,649:0:2157:55	0/0:80,0:0:80:0,241,642:0:3175:80	0/0:208,0:0:208:0,626,2033:0:8037:208	0/0:47,0:0:47:0,141,1193:0:1856:47	0/0:258,0:0:258:0,777,2525:0:10162:258	0/0:115,0:0:115:0,346,1197:0:4494:115	0/0:43,0:0:43:0,129,384:0:1700:43	0/0:110,0:0:110:0,331,1105:0:4318:110	0/0:80,0:0:80:0,241,925:0:3186:80	0/0:49,0:0:50:0,148,498:0:1919:49	0/0:139,0:0:139:0,418,1391:0:5479:139	0/0:31,0:0:31:0,93,243:0:1213:31	0/1:33,46:46:79:847,0,459:1742:1314:33	0/1:32,26:26:58:87,0,189:1054:1244:32	0/0:123,0:0:123:0,370,1153:0:4902:123	0/1:57,37:37:94:126,0,186:1464:2207:57	0/1:39,15:15:54:47,0,338:607:1497:39	0/0:65,0:0:65:0,196,622:0:2534:65	0/1:31,13:13:44:6,0,184:515:1253:31	0/0:220,0:0:220:0,662,2140:0:8715:220	0/0:33,0:0:33:0,99,352:0:1248:33	1/1:0,96:96:96:832,289,0:3799:0:0	0/0:32,0:0:32:0,96,505:0:1241:32	0/0:97,0:0:97:0,292,974:0:3782:97	0/1:38,40:40:78:192,0,101:1538:1538:38	0/0:41,0:0:41:0,123,444:0:1597:41	0/0:110,0:0:110:0,331,1087:0:4390:110	0/1:41,24:24:65:85,0,190:972:1598:41	1/1:17,57:57:74:431,70,0:2200:665:17	0/1:81,35:35:116:66,0,475:1406:3201:81	0/0:17,0:0:17:0,51,211:0:685:17	0/0:106,0:0:106:0,319,972:0:4268:106	0/0:64,0:0:64:0,193,596:0:2480:64	0/0:87,0:0:87:0,262,852:0:3365:87	0/0:124,2:2:126:0,364,1233:82:4836:124	0/0:65,0:0:65:0,196,1358:0:2490:65	0/0:113,0:0:113:0,340,1127:0:4367:113	0/0:24,0:0:24:0,72,229:0:951:24	0/0:60,0:0:60:0,181,591:0:2370:60	0/0:185,0:0:185:0,557,1920:0:7095:185	0/0:75,0:0:75:0,226,983:0:2905:75	0/0:111,0:0:111:0,334,1111:0:4330:111	0/1:92,51:51:143:56,0,605:2009:3602:92	0/0:65,0:0:65:0,196,708:0:2561:65	0/0:33,0:0:33:0,99,300:0:1289:33	0/0:57,0:0:57:0,172,530:0:2299:57	0/0:72,0:0:72:0,217,649:0:2858:72	0/0:98,0:0:98:0,295,889:0:3853:98	0/0:211,0:0:211:0,635,1802:0:8374:211	0/0:151,0:0:151:0,455,1467:0:5929:151	0/1:27,32:32:59:179,0,63:1273:1058:27	1/1:12,34:34:46:276,34,0:1347:460:12	0/0:32,0:0:32:0,96,290:0:1243:32	0/0:74,0:0:74:0,223,756:0:2948:74	0/0:63,0:0:63:0,190,701:0:2490:63	0/0:8,0:0:8:0,24,58:0:324:8	0/1:4,9:9:13:214,0,21:347:164:4	0/0:89,0:0:89:0,268,885:0:3430:89	0/0:40,0:0:40:0,120,413:0:1555:40	0/1:103,64:64:167:60,0,560:2496:4018:103	0/0:77,0:0:77:0,232,761:0:3020:77	0/0:7,0:0:7:0,21,62:0:287:7	0/0:59,0:0:59:0,178,675:0:2318:59	0/0:34,0:0:34:0,102,304:0:1329:34	0/0:42,0:0:42:0,126,361:0:1613:42	0/0:28,0:0:28:0,84,304:0:1048:28	0/1:23,27:27:50:168,0,121:1025:918:23	0/0:132,0:0:132:0,397,1328:0:5129:132	0/0:54,0:0:54:0,163,705:0:2081:54	0/0:70,0:0:70:0,211,717:0:2777:70	0/0:106,0:0:106:0,319,973:0:4189:106	0/1:56,53:53:109:359,0,245:2037:2195:56	0/0:111,0:0:111:0,334,1042:0:4346:111	0/0:15,0:0:15:0,45,161:0:602:15	0/0:188,0:0:188:0,566,1894:0:7444:188	0/0:23,0:0:23:0,69,209:0:874:23	0/0:91,0:0:91:0,274,1025:0:3547:91	0/0:43,0:0:43:0,129,418:0:1674:43	0/1:24,26:26:50:91,0,84:1050:942:24	0/0:49,0:0:49:0,148,489:0:1925:49	0/0:9,0:0:9:0,27,88:0:365:9	0/0:58,0:0:58:0,175,555:0:2270:58	0/0:52,0:0:52:0,157,531:0:2026:52	0/0:72,0:0:72:0,217,608:0:2814:72	0/0:26,0:0:26:0,78,213:0:998:26	0/0:33,0:0:33:0,99,334:0:1328:33	0/1:11,15:15:26:95,0,51:594:438:11	0/0:49,0:0:49:0,148,471:0:1911:49	0/0:39,0:0:39:0,117,326:0:1477:39	0/1:16,22:22:38:152,0,97:848:590:16	0/0:64,18:18:82:0,99,448:705:2501:64	0/1:47,74:74:121:333,0,154:2883:1838:47	0/1:74,98:98:172:530,0,116:3838:2940:74	0/0:85,0:0:85:0,256,826:0:3330:85	0/0:44,0:0:44:0,132,386:0:1716:44	0/0:37,0:0:37:0,111,383:0:1487:37	0/0:100,0:0:100:0,301,963:0:3904:100	0/0:43,0:0:43:0,129,579:0:1708:43	0/0:47,0:0:47:0,141,947:0:1767:47
29381881	2830951	29381881_2830951	C	T	62878.3	.	AB=0.498816;ABP=3.06687;AC=31;AF=0.0749226;AN=224;AO=3162;CIGAR=1X;DP=176595;DPB=74799;DPRA=0.988208;EPP=266.993;EPPR=4132.78;GTI=32;LEN=1;MEANALT=1.01277;MQM=13.1692;MQMR=11.3081;NS=2112;NUMALT=1;ODDS=0.0271502;PAIRED=0.839975;PAIREDR=0.869902;PAO=0;PQA=0;PQR=0;PRO=0;PROBE=SNP|RAPIDGENOMICS_3404_05095;QA=125124;QR=2791552;RO=69732;RPL=1618;RPP=6.77089;RPPR=433.015;RPR=1544;RUN=1;SAF=1565;SAP=3.71352;SAR=1597;SRF=33652;SRP=186.588;SRR=36080;TYPE=snp;technology.illumina=1	GT:AD:AO:DP:PL:QA:QR:RO	0/0:46,0:0:46:0,138,471:0:1855:46	0/0:21,0:0:21:0,63,213:0:830:21	1/1:3,13:13:16:83,20,0:533:123:3	0/0:82,0:0:82:0,247,869:0:3324:82	0/0:24,0:0:24:0,72,284:0:916:24	0/0:50,0:0:50:0,151,412:0:2034:50	0/0:12,0:0:12:0,36,277:0:466:12	0/0:14,0:0:14:0,42,131:0:546:14	0/0:42,0:0:42:0,126,352:0:1674:42	0/0:78,0:0:78:0,235,798:0:3092:78	0/0:16,0:0:16:0,48,136:0:620:16	0/0:65,0:0:65:0,196,640:0:2604:65	0/1:49,30:30:79:143,0,239:1186:1962:49	0/0:52,0:0:52:0,157,447:0:2094:52	0/0:79,0:0:79:0,238,789:0:3127:79	0/0:70,0:0:70:0,211,731:0:2841:70	0/0:21,0:0:21:0,63,441:0:832:21	0/0:78,0:0:78:0,235,682:0:3101:78	0/0:50,0:0:50:0,151,446:0:2036:50	0/0:58,0:0:58:0,175,526:0:2311:58	0/0:65,0:0:65:0,196,732:0:2653:65	0/0:103,0:0:103:0,310,902:0:4112:103	0/0:17,0:0:17:0,51,277:0:662:17	0/0:117,0:0:117:0,352,1081:0:4683:117	0/0:10,0:0:10:0,30,139:0:402:10	0/1:26,32:32:58:549,0,448:1230:985:26	0/1:47,30:30:77:43,0,251:1229:1914:47	0/0:92,0:0:92:0,277,908:0:3659:92	0/1:62,72:72:134:349,0,238:2880:2493:62	0/1:10,27:27:37:138,0,3:1090:397:10	0/0:39,0:0:39:0,117,363:0:1565:39	0/1:24,44:44:68:177,0,19:1768:984:24	0/0:89,0:0:89:0,268,816:0:3542:89	0/0:25,0:0:25:0,75,287:0:990:25	1/1:1,16:16:17:96,17,0:656:41:1	0/0:18,0:0:18:0,54,189:0:738:18	0/0:39,0:0:39:0,117,551:0:1528:39	0/1:27,16:16:43:39,0,147:652:1094:27	0/0:37,0:0:37:0,111,335:0:1478:37	0/0:69,0:0:69:0,208,660:0:2802:69	0/1:37,19:19:56:45,0,176:763:1442:37	0/0:44,20:20:64:0,0,328:820:1796:44	0/0:61,29:29:90:0,12,353:1167:2451:61	0/0:5,0:0:5:0,15,110:0:201:5	0/0:51,0:0:51:0,154,542:0:2045:51	0/0:28,0:0:28:0,84,264:0:1123:28	0/0:79,0:0:79:0,238,694:0:3173:79	0/0:99,0:0:99:0,298,931:0:3966:99	0/0:26,0:0:26:0,78,422:0:1012:26	0/0:69,0:0:69:0,208,815:0:2756:69	0/0:17,0:0:17:0,51,207:0:684:17	0/0:59,0:0:59:0,178,604:0:2378:59	0/0:64,0:0:64:0,193,617:0:2589:64	0/0:49,0:0:49:0,148,675:0:1950:49	0/0:85,0:0:85:0,256,924:0:3446:85	1/1:16,45:45:61:361,50,0:1817:648:16	0/0:65,0:0:65:0,196,616:0:2598:65	0/0:36,0:0:36:0,108,420:0:1449:36	0/0:36,0:0:36:0,108,485:0:1434:36	0/0:53,0:0:53:0,160,618:0:2110:53	0/0:33,0:0:33:0,99,320:0:1331:33	0/0:220,0:0:220:0,662,1978:0:8892:220	0/0:70,0:0:70:0,211,776:0:2840:70	0/1:28,12:12:40:85,0,160:483:1135:28	0/1:8,14:14:22:100,0,37:557:319:8	0/0:43,0:0:43:0,129,435:0:1733:43	0/0:25,0:0:25:0,75,249:0:1013:25	0/0:58,0:0:58:0,175,620:0:2315:58	0/0:11,0:0:11:0,33,96:0:447:11	0/1:13,9:9:22:112,0,186:357:524:13	0/0:118,0:0:118:0,355,1005:0:4621:118	0/0:48,0:0:48:0,144,476:0:1916:48	0/1:57,53:53:110:112,0,322:2099:2284:57	0/0:44,0:0:44:0,132,454:0:1757:44	0/0:2,0:0:2:0,6,23:0:82:2	0/0:48,0:0:48:0,144,520:0:1896:48	0/0:38,0:0:38:0,114,311:0:1549:38	0/0:7,0:0:7:0,21,81:0:287:7	0/0:24,0:0:24:0,72,343:0:947:24	0/1:24,19:19:43:62,0,63:771:976:24	0/0:120,0:0:120:0,361,1129:0:4722:120	0/0:66,0:0:66:0,199,603:0:2667:66	0/0:28,0:0:28:0,84,330:0:1132:28	0/0:72,0:0:72:0,217,704:0:2887:72	1/1:6,13:13:19:90,8,0:525:246:6	0/0:93,0:0:94:0,280,1015:0:3745:93	0/0:38,0:0:38:0,114,468:0:1532:38	0/0:80,0:0:80:0,241,677:0:3093:80	0/0:25,0:0:25:0,75,382:0:995:25	0/0:60,0:0:60:0,181,664:0:2367:60	0/0:41,0:0:41:0,123,470:0:1637:41	0/1:27,27:27:54:115,0,195:1076:1053:27	0/0:48,0:0:48:0,144,478:0:1925:48	0/0:6,0:0:6:0,18,49:0:246:6	0/0:41,0:0:41:0,123,449:0:1650:41	0/0:22,0:0:22:0,66,225:0:875:22	0/0:64,0:0:64:0,193,556:0:2537:64	0/0:7,0:0:7:0,21,54:0:269:7	0/0:19,0:0:19:0,57,311:0:753:19	1/1:9,21:21:30:184,19,0:821:369:9	0/0:14,0:0:14:0,42,153:0:574:14	0/0:32,0:0:32:0,96,345:0:1279:32	1/1:15,41:41:56:256,50,0:1651:611:15	0/1:38,29:29:67:132,0,199:1170:1531:38	1/1:12,27:27:39:145,21,0:1107:488:12	1/1:33,82:82:115:368,10,0:3280:1289:33	0/0:57,0:0:57:0,172,536:0:2296:57	0/0:14,0:0:14:0,42,140:0:562:14	0/0:34,0:0:34:0,102,396:0:1365:34	0/0:82,0:0:82:0,247,1035:0:3268:82	0/0:5,0:0:5:0,15,68:0:196:5	0/0:25,0:0:25:0,75,616:0:956:25
29381881	2830978	29381881_2830978	C	T	59962	.	AB=0.508257;ABP=5.73573;AC=33;AF=0.073065;AN=224;AO=3034;CIGAR=1X;DP=167444;DPB=71118;DPRA=0.998272;EPP=184.813;EPPR=1660.64;GTI=46;LEN=1;MEANALT=1;MQM=13.2116;MQMR=11.3384;NS=2112;NUMALT=1;ODDS=0.0216712;PAIRED=0.838497;PAIREDR=0.869861;PAO=0;PQA=0;PQR=0;PRO=0;PROBE=SNP|RAPIDGENOMICS_3404_05095;QA=119437;QR=2650882;RO=66260;RPL=1336;RPP=96.8002;RPPR=3565.37;RPR=1698;RUN=1;SAF=1779;SAP=199.528;SAR=1255;SRF=36099;SRP=1158.55;SRR=30161;TYPE=snp;technology.illumina=1	GT:AD:AO:DP:PL:QA:QR:RO	0/0:40,0:0:40:0,120,401:0:1632:40	0/0:20,0:0:20:0,60,205:0:790:20	1/1:7,13:13:20:54,4,0:486:287:7	0/0:86,0:0:86:0,259,880:0:3411:86	0/0:30,0:0:30:0,90,353:0:1202:30	0/0:51,0:0:51:0,154,417:0:2050:51	0/0:11,0:0:11:0,33,276:0:433:11	0/0:8,0:0:8:0,24,63:0:324:8	0/0:39,0:0:39:0,117,349:0:1577:39	0/0:75,0:0:75:0,226,772:0:3019:75	0/0:17,0:0:17:0,51,140:0:671:17	0/0:64,0:0:64:0,193,629:0:2544:64	0/1:42,29:29:73:99,0,198:1169:1622:42	0/0:50,0:0:50:0,151,433:0:2019:50	0/0:73,0:0:73:0,220,669:0:2919:73	0/0:74,0:0:75:0,223,780:0:2945:74	0/0:19,0:0:19:0,57,423:0:760:19	0/0:68,0:0:68:0,205,615:0:2758:68	0/0:55,0:0:55:0,166,488:0:2194:55	0/0:54,0:0:54:0,163,459:0:2153:54	0/0:63,0:0:63:0,190,739:0:2541:63	0/0:75,0:0:75:0,226,717:0:2995:75	0/0:14,0:0:14:0,42,224:0:552:14	0/0:112,0:0:112:0,337,1005:0:4514:112	0/0:11,0:0:11:0,33,120:0:424:11	0/1:25,38:38:63:702,0,404:1523:993:25	0/1:42,25:25:67:30,0,228:1016:1678:42	0/0:81,0:0:81:0,244,754:0:3241:81	0/1:56,78:78:134:395,0,146:3123:2236:56	0/1:10,28:28:38:137,0,0:1122:378:10	0/0:32,0:0:32:0,96,291:0:1300:32	1/1:19,42:42:61:202,18,0:1682:770:19	0/0:80,0:0:80:0,241,720:0:3188:80	0/0:29,0:0:29:0,87,336:0:1172:29	1/1:1,17:17:18:110,20,0:697:41:1	0/0:25,0:0:25:0,75,285:0:1017:25	0/0:34,0:0:34:0,102,503:0:1358:34	0/1:30,18:18:48:11,0,167:734:1208:30	0/0:37,0:0:37:0,111,339:0:1468:37	0/0:68,0:0:68:0,205,643:0:2716:68	0/1:44,18:18:62:13,0,218:692:1728:44	0/1:34,24:24:62:68,0,225:975:1378:34	0/1:51,27:27:78:4,0,302:1095:2057:51	0/0:5,0:0:5:0,15,110:0:201:5	0/0:48,0:0:48:0,144,544:0:1936:48	0/0:28,0:0:28:0,84,243:0:1140:28	0/0:87,0:0:87:0,262,817:0:3470:87	0/0:82,0:0:82:0,247,803:0:3312:82	0/0:23,0:0:23:0,69,411:0:912:23	0/0:64,0:0:64:0,193,761:0:2565:64	0/0:18,0:0:18:0,54,198:0:734:18	0/0:54,0:0:54:0,163,583:0:2171:54	0/0:55,0:0:55:0,166,525:0:2209:55	0/0:56,0:0:56:0,169,722:0:2208:56	0/0:104,0:0:104:0,313,1072:0:4211:104	1/1:17,49:49:66:405,57,0:1967:675:17	0/0:59,0:0:59:0,178,564:0:2373:59	0/0:39,0:0:39:0,117,424:0:1577:39	0/0:35,0:0:35:0,105,462:0:1435:35	0/0:51,0:0:51:0,154,629:0:2044:51	0/0:35,0:0:35:0,105,345:0:1418:35	0/0:187,0:0:187:0,563,1682:0:7545:187	0/0:82,0:0:82:0,247,836:0:3292:82	0/1:24,12:12:36:75,0,152:463:980:24	0/1:7,15:15:22:132,0,33:615:287:7	0/0:42,0:0:42:0,126,427:0:1696:42	0/0:23,0:0:23:0,69,225:0:930:23	0/0:64,0:0:64:0,193,681:0:2581:64	0/0:11,0:0:11:0,33,96:0:447:11	0/1:11,8:8:19:111,0,98:328:432:11	0/0:94,0:0:94:0,283,852:0:3794:94	0/0:41,0:0:41:0,123,388:0:1640:41	0/1:76,51:51:127:28,0,474:2040:3055:76	0/0:35,0:0:35:0,105,353:0:1398:35	0/0:2,0:0:2:0,6,23:0:82:2	0/0:45,0:0:45:0,135,450:0:1818:45	0/0:37,0:0:37:0,111,311:0:1505:37	0/0:5,0:0:5:0,15,64:0:201:5	0/0:18,0:0:18:0,54,268:0:702:18	0/1:28,18:18:46:51,0,85:713:1122:28	0/0:97,0:0:97:0,292,866:0:3896:97	0/0:66,0:0:66:0,199,595:0:2653:66	0/0:31,0:0:31:0,93,429:0:1259:31	0/0:56,0:0:56:0,169,549:0:2255:56	1/1:3,19:19:22:202,41,0:758:123:3	0/0:84,0:0:84:0,253,879:0:3363:84	0/0:35,0:0:35:0,105,443:0:1399:35	0/0:68,0:0:68:0,205,615:0:2693:68	0/0:22,0:0:22:0,66,290:0:847:22	0/0:53,0:0:53:0,160,634:0:2131:53	0/0:35,0:0:35:0,105,404:0:1396:35	0/1:25,27:27:52:121,0,191:1072:1003:25	0/0:40,0:0:40:0,120,382:0:1606:40	0/0:13,0:0:13:0,39,112:0:519:13	0/0:36,0:0:36:0,108,419:0:1456:36	0/0:21,0:0:21:0,63,215:0:847:21	0/0:62,0:0:62:0,187,566:0:2472:62	0/0:6,0:0:6:0,18,48:0:246:6	0/0:11,0:0:11:0,33,160:0:447:11	1/1:9,18:18:27:141,10,0:734:369:9	0/0:24,0:0:24:0,72,271:0:962:24	0/0:30,0:0:30:0,90,307:0:1217:30	1/1:20,35:35:55:148,10,0:1395:812:20	0/1:33,34:34:67:148,0,130:1354:1336:33	1/1:14,34:34:48:203,33,0:1382:570:14	0/1:39,74:74:113:265,0,65:2950:1564:39	0/0:58,0:0:58:0,175,559:0:2334:58	0/0:13,0:0:13:0,39,134:0:533:13	0/0:25,0:0:25:0,75,302:0:1016:25	0/0:71,0:0:71:0,214,802:0:2850:71	0/0:6,0:0:6:0,18,80:0:228:6	0/0:24,0:0:24:0,72,596:0:934:24
29381881	3038168	29381881_3038168	A	G	28302.3	.	AB=0.48674;ABP=5.77443;AC=28;AF=0.0675341;AN=222;AO=1428;CIGAR=1X;DP=100260;DPB=42147;DPRA=0.896213;EPP=224.908;EPPR=1643.95;GTI=74;LEN=1;MEANALT=1.00435;MQM=12.6254;MQMR=11.0022;NS=2112;NUMALT=1;ODDS=0.0121483;PAIRED=0.880252;PAIREDR=0.898502;PAO=0;PQA=0;PQR=0;PRO=0;PROBE=SNP|RAPIDGENOMICS_3404_05085||SNP|RAPIDGENOMICS_3404_05086||SNP|RAPIDGENOMICS_3404_05087||SNP|RAPIDGENOMICS_3404_05088||SNP|RAPIDGENOMICS_3404_05089||SNP|RAPIDGENOMICS_3404_05090||SNP|RAPIDGENOMICS_3404_05091||SNP|RAPIDGENOMICS_3404_05092||SNP|RAPIDGENOMICS_3404_05093||SNP|RAPIDGENOMICS_3404_05094;QA=56209;QR=1585477;RO=39725;RPL=487;RPP=316.438;RPPR=11615;RPR=941;RUN=1;SAF=844;SAP=105.805;SAR=584;SRF=24288;SRP=4285.29;SRR=15437;TYPE=snp;technology.illumina=1	GT:AD:AO:DP:PL:QA:QR:RO	0/0:32,0:0:32:0,96,274:0:1299:32	0/0:5,0:0:5:0,15,46:0:205:5	1/1:2,6:6:8:44,9,0:246:78:2	0/0:26,0:0:26:0,78,276:0:1044:26	0/0:10,0:0:10:0,30,141:0:410:10	0/0:36,0:0:36:0,108,361:0:1468:36	0/0:11,0:0:11:0,33,302:0:451:11	0/0:6,0:0:6:0,18,54:0:242:6	0/0:40,0:0:40:0,120,304:0:1596:40	0/0:60,0:0:60:0,181,493:0:2390:60	0/0:14,0:0:14:0,42,112:0:570:14	0/0:40,0:0:40:0,120,441:0:1623:40	0/1:19,11:11:30:26,0,87:447:775:19	0/0:17,0:0:17:0,51,166:0:688:17	0/0:29,0:0:29:0,87,283:0:1142:29	0/0:94,0:0:94:0,283,911:0:3776:94	0/0:12,0:0:12:0,36,191:0:456:12	0/0:66,0:0:66:0,199,664:0:2666:66	0/0:45,0:0:45:0,135,473:0:1760:45	0/0:30,0:0:30:0,90,290:0:1187:30	0/0:58,0:0:58:0,175,593:0:2334:58	0/0:59,0:0:59:0,178,516:0:2332:59	0/0:19,0:0:19:0,57,141:0:775:19	0/0:61,0:0:61:0,184,604:0:2437:61	0/0:11,0:0:11:0,33,137:0:447:11	0/1:20,12:12:32:87,0,204:452:793:20	0/1:20,16:16:36:54,0,150:615:804:20	0/0:41,0:0:41:0,123,438:0:1652:41	0/1:5,4:4:9:47,0,38:164:205:5	0/1:10,23:23:33:131,0,12:891:406:10	0/0:12,0:0:12:0,36,101:0:492:12	1/1:14,23:23:37:207,6,0:903:553:14	0/0:63,0:0:63:0,190,662:0:2507:63	0/0:16,0:0:16:0,48,134:0:639:16	1/1:0,9:9:9:71,27,0:369:0:0	0/0:4,0:0:4:0,12,126:0:164:4	0/0:16,0:0:16:0,48,159:0:643:16	1/1:5,19:19:24:171,16,0:767:205:5	0/0:7,0:0:7:0,21,66:0:287:7	0/0:42,0:0:42:0,126,384:0:1675:42	0/0:28,10:10:38:0,1,198:406:1136:28	0/1:25,26:26:51:105,0,84:1058:997:25	0/1:20,28:28:48:141,0,72:1136:812:20	0/0:16,0:0:16:0,48,143:0:644:16	0/0:32,0:0:32:0,96,337:0:1285:32	0/0:4,0:0:4:0,12,35:0:164:4	0/0:32,0:0:32:0,96,300:0:1274:32	0/0:47,0:0:47:0,141,443:0:1866:47	0/0:24,0:0:24:0,72,516:0:958:24	0/0:52,0:0:52:0,157,486:0:2074:52	0/0:2,0:0:2:0,6,21:0:82:2	0/0:31,0:0:31:0,93,300:0:1226:31	0/0:55,0:0:55:0,166,463:0:2237:55	0/0:32,0:0:32:0,96,463:0:1246:32	0/0:54,0:0:54:0,163,686:0:2193:54	0/1:16,25:25:41:192,0,8:1012:597:16	0/0:30,0:0:30:0,90,356:0:1191:30	0/0:27,0:0:27:0,81,267:0:1103:27	0/0:11,0:0:11:0,33,114:0:451:11	0/0:20,0:0:20:0,60,198:0:788:20	0/0:17,0:0:17:0,51,230:0:679:17	0/0:110,0:0:110:0,331,1246:0:4418:110	0/0:40,0:0:40:0,120,324:0:1593:40	1/1:8,26:26:34:200,38,0:962:324:8	0/1:8,9:9:17:49,0,37:369:314:8	0/0:22,0:0:22:0,66,236:0:861:22	0/0:22,0:0:22:0,66,256:0:884:22	0/0:29,0:0:29:0,87,265:0:1177:29	./.:.:.:.:.:.:.:.	0/1:6,1:1:7:20,0,168:41:238:6	0/0:19,0:0:19:0,57,171:0:775:19	0/0:48,0:0:48:0,144,434:0:1798:48	0/0:38,12:12:50:0,16,220:492:1523:38	0/0:20,0:0:20:0,60,193:0:812:20	0/0:2,0:0:2:0,6,15:0:82:2	0/0:28,0:0:28:0,84,226:0:1126:28	0/0:25,0:0:25:0,75,249:0:985:25	0/0:12,0:0:12:0,36,159:0:488:12	0/0:7,0:0:7:0,21,58:0:265:7	0/1:26,29:29:55:160,0,98:1175:1002:26	0/0:51,0:0:51:0,154,448:0:2064:51	0/0:16,0:0:16:0,48,159:0:652:16	0/0:18,0:0:18:0,54,161:0:704:18	0/0:23,0:0:23:0,69,232:0:918:23	0/0:42,0:0:42:0,126,563:0:1686:42	0/0:60,0:0:60:0,181,494:0:2379:60	0/0:4,0:0:4:0,12,44:0:155:4	0/0:47,0:0:47:0,141,388:0:1919:47	0/0:16,0:0:16:0,48,245:0:636:16	0/0:40,0:0:40:0,120,345:0:1607:40	0/0:24,0:0:24:0,72,216:0:950:24	0/1:18,36:36:54:234,0,31:1403:702:18	0/0:37,0:0:37:0,111,319:0:1500:37	0/0:8,0:0:8:0,24,85:0:328:8	0/0:30,0:0:30:0,90,262:0:1195:30	0/0:25,0:0:25:0,75,209:0:1025:25	0/0:36,0:0:36:0,108,351:0:1445:36	0/0:6,0:0:6:0,18,44:0:246:6	0/0:11,0:0:11:0,33,136:0:451:11	1/1:6,9:9:15:46,1,0:356:237:6	0/0:9,0:0:9:0,27,81:0:369:9	0/0:19,0:0:19:0,57,262:0:763:19	1/1:2,18:18:20:163,45,0:712:82:2	0/1:21,17:17:38:49,0,249:670:857:21	0/1:7,7:7:14:36,0,21:283:287:7	0/0:30,7:7:37:0,43,203:278:1172:30	0/0:34,0:0:34:0,102,291:0:1365:34	0/0:32,0:0:32:0,96,300:0:1282:32	0/0:30,0:0:30:0,90,294:0:1208:30	0/0:42,0:0:42:0,126,369:0:1706:42	0/0:18,0:0:18:0,54,179:0:730:18	0/0:16,0:0:16:0,48,303:0:635:16
29381881	3045647	29381881_3045647	C	A	39936.5	.	AB=0.469395;ABP=26.6695;AC=29;AF=0.069083;AN=222;AO=1812;CIGAR=1X;DP=136143;DPB=62608;DPRA=0.897782;EPP=108.008;EPPR=3050.48;GTI=63;LEN=1;MEANALT=1;MQM=14.2754;MQMR=11.2931;NS=2112;NUMALT=1;ODDS=0.0456205;PAIRED=0.801876;PAIREDR=0.878068;PAO=0;PQA=0;PQR=0;PRO=0;PROBE=SNP|RAPIDGENOMICS_3404_05084;QA=70871;QR=2361129;RO=59123;RPL=832;RPP=29.2597;RPPR=649.351;RPR=980;RUN=1;SAF=1034;SAP=81.5476;SAR=778;SRF=31257;SRP=425.342;SRR=27866;TYPE=snp;technology.illumina=1	GT:AD:AO:DP:PL:QA:QR:RO	0/0:43,0:0:43:0,129,519:0:1722:43	0/0:24,0:0:24:0,72,351:0:962:24	0/0:14,8:8:22:0,1,67:320:566:14	0/0:71,0:0:71:0,214,824:0:2844:71	0/0:17,0:0:17:0,51,271:0:676:17	0/0:94,0:0:94:0,283,998:0:3760:94	0/0:17,0:0:17:0,51,449:0:657:17	0/0:7,0:0:7:0,21,172:0:287:7	0/0:60,0:0:60:0,181,603:0:2377:60	0/0:84,0:0:84:0,253,813:0:3333:84	0/0:6,0:0:6:0,18,49:0:246:6	0/0:45,0:0:45:0,135,484:0:1814:45	0/1:30,39:39:69:232,0,113:1563:1176:30	0/0:27,0:0:27:0,81,304:0:1059:27	0/0:64,0:0:64:0,193,619:0:2589:64	0/0:37,0:0:37:0,111,372:0:1425:37	0/0:22,0:0:22:0,66,401:0:888:22	0/0:99,0:0:99:0,298,918:0:4020:99	0/0:55,0:0:55:0,166,508:0:2221:55	0/0:42,0:0:42:0,126,454:0:1695:42	0/0:59,0:0:59:0,178,594:0:2388:59	0/0:115,0:0:115:0,346,1129:0:4564:115	0/0:52,0:0:52:0,157,442:0:2083:52	0/0:93,0:0:93:0,280,831:0:3678:93	0/0:25,0:0:25:0,75,299:0:999:25	0/1:23,11:11:34:195,0,526:439:925:23	1/1:5,14:14:19:126,17,0:548:201:5	0/0:78,0:0:78:0,235,768:0:3119:78	0/1:41,42:42:83:152,0,139:1657:1644:41	0/1:23,13:13:36:81,0,86:525:912:23	0/0:15,0:0:15:0,45,146:0:545:15	1/1:3,13:13:16:97,24,0:533:123:3	0/0:102,0:0:102:0,307,1032:0:4065:102	0/0:22,0:0:22:0,66,209:0:893:22	1/1:0,17:17:17:271,51,0:693:0:0	0/0:5,0:0:5:0,15,57:0:192:5	0/0:43,0:0:43:0,129,355:0:1711:43	0/1:6,7:7:13:39,0,52:252:237:6	0/0:13,0:0:13:0,39,133:0:529:13	0/0:80,0:0:80:0,241,685:0:3207:80	0/1:25,33:33:58:277,0,139:1336:989:25	0/1:37,23:23:60:11,0,132:890:1473:37	0/1:49,18:18:67:76,0,233:716:1934:49	0/0:24,0:0:24:0,72,286:0:956:24	0/0:66,0:0:66:0,199,642:0:2637:66	0/0:24,0:0:24:0,72,201:0:972:24	0/0:98,0:0:98:0,295,860:0:3932:98	0/0:68,0:0:68:0,205,628:0:2717:68	0/0:39,0:0:39:0,117,955:0:1540:39	0/0:27,0:0:27:0,81,279:0:1072:27	./.:.:.:.:.:.:.:.	0/0:47,0:0:47:0,141,499:0:1877:47	0/0:114,0:0:114:0,343,1192:0:4588:114	0/0:31,0:0:32:0,93,362:0:1244:31	0/0:68,0:0:68:0,205,639:0:2713:68	0/1:34,48:48:82:241,0,28:1921:1373:34	0/0:29,0:0:29:0,87,284:0:1163:29	0/0:19,0:0:19:0,57,201:0:775:19	0/0:22,0:0:22:0,66,206:0:881:22	0/0:9,0:0:9:0,27,126:0:361:9	0/0:54,0:0:54:0,163,537:0:2137:54	0/0:135,0:0:135:0,406,1228:0:5358:135	0/0:55,0:0:55:0,166,590:0:2157:55	1/1:10,39:39:49:256,19,0:1568:410:10	1/1:8,16:16:24:121,10,0:612:314:8	0/0:31,0:0:31:0,93,323:0:1250:31	0/0:9,0:0:9:0,27,111:0:365:9	0/0:36,1:1:37:0,101,309:41:1442:36	0/0:5,0:0:5:0,15,43:0:201:5	0/0:6,0:0:6:0,18,170:0:227:6	0/0:39,0:0:39:0,117,400:0:1556:39	0/0:60,0:0:60:0,181,551:0:2341:60	0/1:42,28:28:70:73,0,334:1099:1710:42	0/0:59,0:0:59:0,178,606:0:2359:59	0/0:1,0:0:1:0,3,34:0:41:1	0/0:26,0:0:26:0,78,249:0:1000:26	0/0:50,0:0:50:0,151,685:0:2016:50	0/0:21,0:0:21:0,63,209:0:834:21	0/0:23,0:0:23:0,69,328:0:935:23	0/1:22,20:20:42:116,0,132:816:871:22	0/0:121,0:0:121:0,364,1099:0:4798:121	0/0:26,0:0:26:0,78,269:0:1048:26	0/0:35,0:0:35:0,105,338:0:1400:35	0/0:70,0:0:70:0,211,625:0:2767:70	0/1:24,24:24:48:158,0,146:975:958:24	0/0:99,0:0:99:0,298,937:0:3991:99	0/0:8,0:0:8:0,24,107:0:328:8	0/0:48,0:0:48:0,144,598:0:1948:48	0/0:22,0:0:22:0,66,224:0:870:22	0/0:77,0:0:77:0,232,796:0:3108:77	0/0:36,0:0:36:0,108,380:0:1459:36	0/1:7,9:9:16:44,0,23:365:268:7	0/0:26,0:0:26:0,78,259:0:1044:26	0/0:6,0:0:6:0,18,50:0:246:6	0/0:56,0:0:56:0,169,512:0:2216:56	0/0:13,0:0:13:0,39,110:0:521:13	0/0:48,0:0:48:0,144,532:0:1915:48	0/0:26,0:0:26:0,78,237:0:1054:26	0/0:15,0:0:15:0,45,136:0:581:15	0/1:7,9:9:16:91,0,36:369:278:7	0/0:20,0:0:20:0,60,175:0:797:20	0/0:7,0:0:7:0,21,78:0:260:7	0/1:21,12:12:33:11,0,144:469:861:21	0/1:15,21:21:36:94,0,127:853:611:15	1/1:10,40:40:50:435,60,0:1551:390:10	0/1:47,23:23:70:31,0,239:913:1874:47	0/0:50,0:0:50:0,151,442:0:2009:50	0/0:16,0:0:16:0,48,206:0:648:16	0/0:30,0:0:30:0,90,283:0:1226:30	0/0:48,0:0:48:0,144,474:0:1818:48	0/0:15,0:0:15:0,45,140:0:615:15	0/0:13,0:0:13:0,39,286:0:511:13
29381881	4810368	29381881_4810368	G	A	50073.9	.	AB=0.472292;ABP=61.2517;AC=46;AF=0.201983;AN=222;AO=7521;CIGAR=1X;DP=150133;DPB=58696;DPRA=0.968717;EPP=619.292;EPPR=1116.56;GTI=99;LEN=1;MEANALT=1.00469;MQM=12.7296;MQMR=10.9263;NS=2112;NUMALT=1;ODDS=0.0118828;PAIRED=0.857466;PAIREDR=0.890782;PAO=0;PQA=0;PQR=0;PRO=0;PROBE=Intergenic|RAPIDGENOMICS_3404_05077;QA=295685;QR=1860359;RO=46668;RPL=3829;RPP=8.42931;RPPR=204.706;RPR=3692;RUN=1;SAF=3539;SAP=59.6716;SAR=3982;SRF=21667;SRP=520.22;SRR=25001;TYPE=snp;technology.illumina=1	GT:AD:AO:DP:PL:QA:QR:RO	0/0:27,0:0:27:0,81,349:0:1044:27	0/0:15,0:0:15:0,45,161:0:606:15	0/0:13,0:0:13:0,39,133:0:521:13	0/0:39,0:0:39:0,117,335:0:1562:39	0/0:18,0:0:18:0,54,302:0:712:18	0/1:29,21:21:50:171,0,143:841:1163:29	1/1:0,18:18:18:337,54,0:725:0:0	1/1:0,1:1:1:9,3,0:41:0:0	0/0:52,0:0:52:0,157,542:0:2048:52	0/0:29,0:0:29:0,87,338:0:1136:29	1/1:0,8:8:8:64,24,0:324:0:0	0/0:18,6:6:24:0,28,166:238:702:18	0/1:10,16:16:26:70,0,53:639:402:10	1/1:9,22:22:31:149,23,0:855:360:9	0/0:64,0:0:65:0,193,646:0:2545:64	0/1:39,23:23:62:48,0,163:931:1522:39	0/0:31,0:0:32:0,93,774:0:1216:31	0/0:4,0:0:4:0,12,30:0:160:4	0/0:65,0:0:65:0,196,661:0:2549:65	1/1:0,47:47:47:508,141,0:1837:0:0	0/1:30,27:27:57:104,0,213:1070:1218:30	0/1:26,26:26:52:124,0,61:1015:1058:26	0/1:15,5:5:20:2,0,109:205:584:15	1/1:5,15:15:20:72,11,0:593:186:5	0/0:29,6:6:35:0,43,158:242:1151:29	0/1:33,28:28:61:507,0,621:1043:1282:33	0/0:60,0:0:60:0,181,503:0:2358:60	0/0:97,0:0:97:0,292,994:0:3868:97	0/0:83,0:0:83:0,250,753:0:3322:83	0/0:46,0:0:46:0,138,428:0:1853:46	0/0:45,0:0:45:0,135,405:0:1779:45	1/1:7,24:24:31:121,18,0:939:283:7	0/1:35,33:33:68:104,0,136:1295:1378:35	0/0:18,0:0:18:0,54,205:0:720:18	0/0:64,0:0:64:0,193,529:0:2565:64	0/0:6,0:0:6:0,18,78:0:237:6	0/0:18,0:0:18:0,54,139:0:712:18	0/0:15,2:2:17:0,36,137:82:602:15	0/1:6,9:9:15:27,0,20:365:242:6	0/0:31,16:16:47:0,16,140:656:1245:31	0/0:55,0:0:55:0,166,612:0:2169:55	0/1:24,23:23:47:82,0,94:921:948:24	0/0:105,0:0:105:0,316,976:0:4185:105	0/0:1,0:0:1:0,3,8:0:37:1	0/0:36,0:0:36:0,108,307:0:1431:36	0/1:1,1:1:2:4,0,28:37:41:1	0/1:37,34:34:71:53,0,153:1354:1481:37	0/0:53,0:0:53:0,160,529:0:2052:53	0/1:17,18:18:35:255,0,234:725:671:17	0/0:48,0:0:48:0,144,431:0:1883:48	0/0:10,0:0:10:0,30,72:0:390:10	0/0:31,0:0:31:0,93,260:0:1233:31	0/1:15,15:15:30:38,0,24:606:598:15	0/0:41,0:0:41:0,123,508:0:1583:41	0/0:74,36:36:110:0,36,385:1452:2841:74	0/0:86,0:0:86:0,259,817:0:3458:86	0/0:41,0:0:41:0,123,370:0:1653:41	0/0:39,0:0:39:0,117,341:0:1544:39	1/1:0,30:30:30:480,90,0:1201:0:0	0/0:29,0:0:29:0,87,303:0:1131:29	0/0:29,1:1:30:0,82,271:37:1155:29	0/0:82,25:25:107:0,16,557:959:3237:82	0/0:21,12:12:33:0,1,77:479:843:21	0/1:25,14:14:39:23,0,177:566:999:25	0/0:19,0:0:19:0,57,192:0:753:19	0/0:19,0:0:19:0,57,165:0:758:19	0/0:17,0:0:17:0,51,162:0:642:17	0/0:39,0:0:39:0,117,402:0:1520:39	./.:.:.:.:.:.:.:.	0/1:2,5:5:7:76,0,24:177:78:2	0/0:38,0:0:38:0,114,348:0:1540:38	0/0:52,0:0:52:0,157,492:0:2055:52	0/0:63,0:0:63:0,190,517:0:2530:63	0/0:25,0:0:25:0,75,290:0:958:25	0/0:4,0:0:4:0,12,31:0:164:4	0/0:31,0:0:31:0,93,346:0:1241:31	0/0:21,0:0:21:0,63,226:0:835:21	0/0:17,0:0:17:0,51,133:0:670:17	1/1:3,7:7:10:90,6,0:270:115:3	0/1:24,41:41:65:190,0,35:1591:945:24	0/0:74,0:0:74:0,223,728:0:2980:74	0/1:20,27:27:47:103,0,38:1095:781:20	1/1:0,34:34:34:368,102,0:1341:0:0	0/0:57,0:0:57:0,172,590:0:2257:57	0/0:22,0:0:22:0,66,192:0:890:22	0/1:49,47:47:96:105,0,149:1891:1935:49	0/0:28,0:0:28:0,84,254:0:1113:28	0/0:94,0:0:94:0,283,814:0:3741:94	0/0:19,0:0:19:0,57,276:0:761:19	0/0:32,15:15:47:0,2,283:588:1292:32	0/0:42,0:0:42:0,126,393:0:1681:42	1/1:9,23:23:32:111,31,0:925:323:9	0/1:23,14:14:37:5,0,130:552:858:23	0/0:9,0:0:9:0,27,68:0:365:9	0/0:49,11:11:60:0,92,391:451:1956:49	0/0:45,0:0:45:0,135,481:0:1799:45	0/1:42,30:30:72:82,0,193:1205:1674:42	1/1:3,12:12:15:87,17,0:488:119:3	0/0:9,0:0:9:0,27,93:0:365:9	0/0:21,0:0:21:0,63,172:0:815:21	0/0:5,0:0:5:0,15,41:0:189:5	0/0:20,0:0:20:0,60,176:0:816:20	0/0:19,0:0:19:0,57,172:0:761:19	0/0:28,0:0:28:0,84,295:0:1094:28	0/0:29,0:0:29:0,87,235:0:1143:29	0/1:26,48:48:74:164,0,37:1918:1035:26	0/0:38,0:0:38:0,114,398:0:1514:38	0/0:22,0:0:22:0,66,180:0:889:22	0/0:17,8:8:25:0,0,124:328:657:17	0/0:36,0:0:36:0,108,358:0:1435:36	0/0:8,0:0:8:0,24,130:0:310:8	0/0:16,0:0:16:0,48,468:0:629:16
29381885	2006828	29381885_2006828	A	G	548337	.	AB=0.484288;ABP=9.15168;AC=206;AF=0.937732;AN=220;AO=31198;CIGAR=1X;DP=135226;DPB=52973;DPRA=1.25414;EPP=1496.37;EPPR=29.9719;GTI=49;LEN=1;MEANALT=1.00439;MQM=12.5359;MQMR=11.3922;NS=2112;NUMALT=1;ODDS=0.24766;PAIRED=0.876691;PAIREDR=0.87931;PAO=0;PQA=0;PQR=0;PRO=0;PROBE=SNP|RAPIDGENOMICS_3404_07198||SNP|RAPIDGENOMICS_3404_07199;QA=1217620;QR=64692;RO=1624;RPL=16639;RPP=304.14;RPPR=18.0341;RPR=14559;RUN=1;SAF=18572;SAP=2463.82;SAR=12626;SRF=966;SRP=129.854;SRR=658;TYPE=snp;technology.illumina=1	GT:AD:AO:DP:PL:QA:QR:RO	1/1:0,35:35:35:351,105,0:1419:0:0	1/1:0,9:9:9:259,27,0:351:0:0	1/1:0,7:7:7:73,21,0:287:0:0	1/1:0,34:34:34:371,102,0:1373:0:0	0/1:6,8:8:14:69,0,84:324:233:6	1/1:0,74:74:74:734,223,0:2915:0:0	1/1:0,10:10:10:208,30,0:384:0:0	0/1:7,7:7:14:15,0,9:260:283:7	0/0:40,4:4:44:0,99,493:160:1614:40	0/1:40,46:46:86:189,0,137:1843:1560:40	1/1:0,16:16:16:166,48,0:647:0:0	1/1:0,31:31:31:365,93,0:1246:0:0	1/1:0,30:30:30:247,90,0:1169:0:0	1/1:0,34:34:34:377,102,0:1323:0:0	1/1:3,62:62:65:470,111,0:2483:119:3	1/1:0,69:69:69:731,208,0:2692:0:0	1/1:0,15:15:15:326,45,0:557:0:0	1/1:0,52:52:52:570,157,0:2067:0:0	1/1:0,62:62:62:527,187,0:2464:0:0	1/1:0,43:43:43:429,129,0:1681:0:0	1/1:0,73:73:73:778,220,0:2874:0:0	1/1:0,33:33:33:291,99,0:1326:0:0	1/1:0,17:17:17:180,51,0:642:0:0	1/1:0,37:37:37:390,111,0:1500:0:0	1/1:0,6:6:6:57,18,0:242:0:0	1/1:0,50:50:51:944,151,0:1895:0:0	1/1:0,24:24:24:226,72,0:937:0:0	1/1:0,59:59:59:569,178,0:2344:0:0	1/1:0,57:57:57:525,172,0:2288:0:0	1/1:0,35:35:35:369,105,0:1349:0:0	1/1:0,24:24:24:234,72,0:952:0:0	1/1:0,44:44:44:409,132,0:1756:0:0	1/1:0,95:95:95:861,286,0:3820:0:0	1/1:0,12:12:12:118,36,0:488:0:0	1/1:0,29:29:29:267,87,0:1137:0:0	1/1:0,13:13:13:211,39,0:506:0:0	1/1:0,35:35:35:382,105,0:1385:0:0	1/1:2,18:18:20:152,9,0:726:82:2	1/1:0,18:18:18:133,54,0:713:0:0	1/1:0,65:65:65:628,196,0:2586:0:0	1/1:0,42:42:42:418,126,0:1607:0:0	0/1:21,19:19:40:99,0,105:779:857:21	1/1:0,51:51:51:528,154,0:2042:0:0	0/1:3,3:3:6:31,0,13:123:123:3	1/1:0,52:52:52:532,157,0:2087:0:0	1/1:0,3:3:3:22,9,0:123:0:0	1/1:0,83:83:83:769,250,0:3319:0:0	1/1:0,66:66:66:741,199,0:2644:0:0	1/1:0,28:28:28:545,84,0:1107:0:0	1/1:0,26:26:26:260,78,0:1028:0:0	1/1:0,6:6:6:51,18,0:246:0:0	1/1:0,49:49:49:451,148,0:1924:0:0	1/1:0,68:68:68:566,205,0:2724:0:0	1/1:0,27:27:27:374,81,0:1045:0:0	1/1:0,47:47:47:585,141,0:1860:0:0	1/1:0,53:53:53:501,160,0:2076:0:0	1/1:0,22:22:22:189,66,0:881:0:0	1/1:0,12:12:12:131,36,0:470:0:0	1/1:0,48:48:48:490,144,0:1952:0:0	0/1:6,10:10:16:56,0,22:410:246:6	1/1:0,42:42:42:519,126,0:1675:0:0	0/1:63,52:52:115:118,0,238:2090:2491:63	1/1:0,57:57:57:559,172,0:2265:0:0	1/1:16,38:38:54:275,42,0:1506:652:16	1/1:0,15:15:15:180,45,0:575:0:0	1/1:0,21:21:21:240,63,0:825:0:0	0/0:11,5:5:16:0,4,58:201:447:11	1/1:0,52:52:52:484,157,0:2093:0:0	1/1:0,3:3:3:22,9,0:114:0:0	1/1:0,13:13:13:282,39,0:486:0:0	1/1:0,58:58:58:558,175,0:2335:0:0	1/1:0,30:30:30:324,90,0:1190:0:0	1/1:0,98:98:98:1008,295,0:3875:0:0	1/1:0,40:40:40:393,120,0:1586:0:0	./.:.:.:.:.:.:.:.	1/1:0,28:28:28:261,84,0:1121:0:0	1/1:0,7:7:7:70,21,0:273:0:0	1/1:0,34:34:34:281,102,0:1313:0:0	1/1:0,20:20:20:257,60,0:782:0:0	1/1:0,42:42:42:442,126,0:1597:0:0	1/1:0,71:71:71:714,214,0:2855:0:0	1/1:0,30:30:30:310,90,0:1205:0:0	1/1:0,36:36:36:321,108,0:1468:0:0	1/1:0,41:41:41:382,123,0:1635:0:0	1/1:0,34:34:34:361,102,0:1352:0:0	1/1:0,60:60:60:613,181,0:2425:0:0	1/1:0,11:11:11:105,33,0:443:0:0	1/1:0,91:91:91:972,274,0:3627:0:0	1/1:0,25:25:25:294,75,0:1005:0:0	1/1:0,58:58:58:655,175,0:2281:0:0	1/1:0,28:28:28:232,84,0:1128:0:0	1/1:0,31:31:31:299,93,0:1235:0:0	1/1:0,9:9:9:106,27,0:361:0:0	0/1:4,1:1:5:16,0,25:37:164:4	1/1:0,71:71:71:763,214,0:2799:0:0	1/1:0,21:21:21:191,63,0:812:0:0	1/1:0,55:55:55:476,166,0:2163:0:0	1/1:0,6:6:6:67,18,0:223:0:0	1/1:0,18:18:18:234,54,0:726:0:0	0/1:14,10:10:24:7,0,44:406:556:14	1/1:0,19:19:19:179,57,0:749:0:0	1/1:0,16:16:16:137,48,0:648:0:0	1/1:0,21:21:21:207,63,0:814:0:0	1/1:0,41:41:41:396,123,0:1618:0:0	1/1:0,22:22:22:240,66,0:901:0:0	1/1:0,93:93:93:845,280,0:3661:0:0	1/1:0,38:38:38:382,114,0:1469:0:0	1/1:0,11:11:11:84,33,0:430:0:0	1/1:0,18:18:18:254,54,0:730:0:0	1/1:0,21:21:21:196,63,0:803:0:0	./.:.:.:.:.:.:.:.	0/1:7,14:14:21:201,0,77:552:283:7
29381885	2006951	29381885_2006951	C	G	286515	.	AB=0.484074;ABP=37.3166;AC=112;AF=0.490402;AN=222;AO=18901;CIGAR=1X;DP=164933;DPB=66282;DPRA=0.953932;EPP=257.728;EPPR=291.1;GTI=36;LEN=1;MEANALT=1.01157;MQM=12.6358;MQMR=11.1216;NS=2112;NUMALT=1;ODDS=0.012255;PAIRED=0.861595;PAIREDR=0.887326;PAO=0;PQA=0;PQR=0;PRO=0;PROBE=SNP|RAPIDGENOMICS_3404_07198||SNP|RAPIDGENOMICS_3404_07199;QA=745233;QR=1281528;RO=31924;RPL=9187;RPP=34.9177;RPPR=53.0842;RPR=9714;RUN=1;SAF=7435;SAP=1869.8;SAR=11466;SRF=14392;SRP=673.661;SRR=17532;TYPE=snp;technology.illumina=1	GT:AD:AO:DP:PL:QA:QR:RO	0/0:39,15:15:54:0,32,237:611:1564:39	1/1:0,11:11:11:200,33,0:433:0:0	0/0:11,0:0:11:0,33,112:0:432:11	1/1:0,71:71:71:718,214,0:2865:0:0	0/1:7,9:9:16:160,0,48:369:278:7	0/0:66,0:0:66:0,199,643:0:2627:66	0/1:7,12:12:19:192,0,138:488:287:7	0/1:8,9:9:17:60,0,31:355:324:8	0/1:52,42:42:94:56,0,149:1701:2112:52	0/0:87,0:0:87:0,262,869:0:3478:87	0/0:6,0:0:6:0,18,75:0:246:6	0/0:47,0:0:47:0,141,472:0:1893:47	1/1:0,41:41:41:428,123,0:1660:0:0	0/1:22,10:10:32:15,0,180:410:876:22	0/0:81,0:0:81:0,244,814:0:3299:81	0/1:44,57:57:101:291,0,183:2285:1776:44	1/1:0,26:26:26:645,78,0:1013:0:0	0/0:58,0:0:58:0,175,548:0:2307:58	0/0:39,0:0:39:0,117,330:0:1561:39	0/0:39,0:0:39:0,117,402:0:1564:39	0/1:28,31:31:59:156,0,45:1202:1131:28	1/1:0,32:32:32:400,96,0:1286:0:0	0/0:16,2:2:18:0,39,142:82:656:16	0/0:42,0:0:42:0,126,462:0:1684:42	1/1:3,15:15:18:113,30,0:611:123:3	0/1:18,22:22:40:310,0,211:854:671:18	0/0:51,0:0:51:0,154,456:0:2056:51	1/1:0,90:90:90:812,271,0:3607:0:0	0/0:58,0:0:58:0,175,587:0:2313:58	1/1:0,61:61:61:583,184,0:2404:0:0	1/1:0,10:10:10:142,30,0:397:0:0	1/1:2,12:12:14:103,25,0:479:73:2	0/1:65,85:85:150:393,0,196:3426:2627:65	1/1:0,14:14:14:126,42,0:565:0:0	1/1:0,34:34:34:479,102,0:1363:0:0	1/1:0,1:1:1:32,3,0:41:0:0	0/1:5,10:10:15:56,0,76:380:197:5	0/0:50,9:9:59:0,85,401:357:1980:50	1/1:0,18:18:18:145,54,0:725:0:0	1/1:0,62:62:62:611,187,0:2470:0:0	0/1:36,40:40:76:158,0,99:1619:1445:36	0/1:38,25:25:63:58,0,271:1013:1479:38	0/1:27,19:19:46:94,0,222:762:1081:27	0/1:16,11:11:27:16,0,55:442:642:16	1/1:0,34:34:34:315,102,0:1345:0:0	0/1:1,5:5:6:43,0,16:197:41:1	1/1:0,56:56:56:506,169,0:2258:0:0	0/0:83,0:0:83:0,250,813:0:3279:83	0/1:28,14:14:42:163,0,397:532:1095:28	0/0:43,0:0:43:0,129,464:0:1750:43	0/1:6,4:4:10:3,0,42:164:246:6	0/0:39,19:19:58:0,16,231:775:1503:39	0/0:71,0:0:71:0,214,652:0:2835:71	0/0:30,0:0:30:0,90,341:0:1214:30	0/0:85,0:0:85:0,256,818:0:3400:85	1/1:0,64:64:64:568,193,0:2558:0:0	0/1:24,42:42:66:162,0,0:1656:962:24	1/1:4,9:9:13:41,9,0:369:155:4	0/0:62,0:0:62:0,187,602:0:2474:62	0/0:21,0:0:21:0,63,232:0:825:21	0/1:13,20:20:33:153,0,62:782:524:13	0/0:185,0:0:185:0,557,1699:0:7358:185	1/1:7,31:31:38:249,59,0:1255:283:7	0/1:14,15:15:29:50,0,24:599:556:14	0/1:11,19:19:30:74,0,10:762:442:11	1/1:0,45:45:45:435,135,0:1791:0:0	0/0:11,1:1:12:0,28,115:41:438:11	0/0:42,0:0:42:0,126,369:0:1683:42	0/1:2,2:2:4:25,0,5:78:82:2	1/1:0,13:13:13:332,39,0:507:0:0	0/1:45,37:37:82:131,0,159:1455:1806:45	0/1:24,19:19:43:27,0,92:731:976:24	1/1:0,83:83:83:856,250,0:3321:0:0	1/1:0,69:69:69:667,208,0:2738:0:0	1/1:0,1:1:1:9,3,0:41:0:0	1/1:0,57:57:57:556,172,0:2247:0:0	0/0:22,3:3:25:0,53,209:123:880:22	1/1:0,25:25:25:273,75,0:989:0:0	0/1:10,14:14:24:91,0,33:557:402:10	1/1:0,42:42:42:370,126,0:1664:0:0	0/1:63,43:43:106:62,0,444:1708:2543:63	0/1:16,21:21:37:103,0,110:839:643:16	0/1:8,12:12:20:72,0,25:480:319:8	1/1:0,35:35:35:339,105,0:1399:0:0	0/0:42,3:3:45:0,113,481:123:1649:42	0/1:20,36:36:56:216,0,41:1432:800:20	1/1:0,9:9:9:90,27,0:351:0:0	1/1:1,99:99:100:1080,293,0:3965:41:1	0/1:10,11:11:21:48,0,36:442:406:10	1/1:0,49:49:49:461,148,0:1986:0:0	0/0:48,0:0:48:0,144,436:0:1911:48	0/1:30,18:18:48:36,0,158:738:1210:30	0/0:17,1:1:18:0,46,208:41:670:17	0/0:8,1:1:9:0,18,80:41:314:8	1/1:22,66:66:88:319,4,0:2658:876:22	0/0:25,0:0:25:0,75,207:0:1017:25	0/0:47,0:0:47:0,141,391:0:1894:47	1/1:4,15:15:19:159,28,0:574:164:4	0/0:8,4:4:12:0,7,77:160:324:8	0/1:9,9:9:18:16,0,29:360:337:9	0/1:5,11:11:16:39,0,27:451:186:5	0/0:14,6:6:20:0,13,81:237:554:14	0/0:15,4:4:19:0,25,263:160:597:15	1/1:0,36:36:36:361,108,0:1445:0:0	1/1:0,43:43:43:506,129,0:1725:0:0	1/1:0,71:71:71:656,214,0:2810:0:0	1/1:0,60:60:60:692,181,0:2373:0:0	1/1:0,16:16:16:142,48,0:602:0:0	0/0:12,7:7:19:0,7,92:278:492:12	0/0:33,0:0:33:0,99,303:0:1345:33	./.:.:.:.:.:.:.:.	0/1:7,8:8:15:133,0,78:309:269:7
29381885	2017254	29381885_2017254	G	T	277079	.	AB=0.464006;ABP=142.602;AC=113;AF=0.486687;AN=224;AO=13688;CIGAR=1X;DP=139565;DPB=64967;DPRA=0.946277;EPP=178.578;EPPR=615.579;GTI=32;LEN=1;MEANALT=1.00083;MQM=15.1404;MQMR=13.8236;NS=2112;NUMALT=1;ODDS=0.0281036;PAIRED=0.832846;PAIREDR=0.864671;PAO=0;PQA=0;PQR=0;PRO=0;PROBE=SNP|RAPIDGENOMICS_3404_07200||SNP|RAPIDGENOMICS_3404_07201||SNP|RAPIDGENOMICS_3404_07202;QA=537066;QR=1320116;RO=33171;RPL=6400;RPP=128.105;RPPR=481.296;RPR=7288;RUN=1;SAF=7504;SAP=279.426;SAR=6184;SRF=17058;SRP=61.4704;SRR=16113;TYPE=snp;technology.illumina=1	GT:AD:AO:DP:PL:QA:QR:RO	0/1:32,20:20:52:119,0,180:800:1281:32	1/1:1,56:56:57:524,138,0:2227:41:1	0/0:21,0:0:21:0,63,279:0:835:21	1/1:0,61:61:61:759,184,0:2442:0:0	0/1:10,5:5:15:47,0,124:205:391:10	0/0:75,0:0:75:0,226,910:0:2977:75	0/0:7,1:1:8:0,16,96:41:269:7	0/0:27,3:3:30:0,23,241:123:1099:27	0/1:19,25:25:44:120,0,65:1005:758:19	0/0:80,0:0:80:0,241,958:0:3152:80	0/0:6,0:0:6:0,18,51:0:237:6	0/0:83,1:1:84:0,221,951:41:3293:83	1/1:0,32:32:32:436,96,0:1290:0:0	0/0:9,4:4:13:0,0,97:164:352:9	0/0:51,0:0:51:0,154,553:0:2075:51	0/1:48,62:62:110:422,0,310:2459:1876:48	0/1:2,17:17:19:366,0,4:663:69:2	0/0:146,0:0:146:0,440,1734:0:5864:146	0/0:77,0:0:77:0,232,836:0:3124:77	0/0:64,0:0:64:0,193,704:0:2558:64	0/1:62,38:38:100:163,0,389:1529:2485:62	1/1:0,27:27:27:399,81,0:1094:0:0	0/0:23,0:0:23:0,69,257:0:935:23	0/0:85,0:0:85:0,256,1093:0:3413:85	0/1:13,7:7:20:38,0,73:269:525:13	0/1:11,21:21:32:500,0,45:845:417:11	0/0:97,0:0:97:0,292,1052:0:3907:97	1/1:0,61:61:61:772,184,0:2409:0:0	0/0:88,0:0:88:0,265,958:0:3514:88	1/1:0,53:53:53:687,160,0:2107:0:0	1/1:0,15:15:15:175,45,0:585:0:0	0/1:38,16:16:54:15,0,303:648:1512:38	0/1:55,48:48:103:213,0,532:1883:2179:55	1/1:0,31:31:31:322,93,0:1210:0:0	1/1:0,40:40:40:511,120,0:1554:0:0	1/1:0,3:3:3:37,9,0:123:0:0	0/1:21,38:38:59:324,0,96:1466:831:21	0/1:12,34:34:46:233,0,52:1350:488:12	1/1:0,20:20:20:214,60,0:811:0:0	1/1:0,88:88:88:1040,265,0:3497:0:0	0/1:37,38:38:75:251,0,179:1531:1450:37	0/1:32,29:29:61:139,0,191:1181:1278:32	0/1:44,36:36:80:227,0,387:1449:1780:44	1/1:0,11:11:11:208,33,0:435:0:0	1/1:0,43:43:43:485,129,0:1690:0:0	1/1:0,12:12:12:154,36,0:480:0:0	1/1:0,64:64:64:780,193,0:2567:0:0	0/0:69,0:0:69:0,208,901:0:2733:69	0/1:11,14:14:25:228,0,198:554:447:11	0/0:72,0:0:72:0,217,908:0:2893:72	1/1:0,8:8:8:88,24,0:328:0:0	0/1:37,20:20:57:54,0,226:776:1495:37	0/0:66,0:0:66:0,199,788:0:2606:66	0/0:20,0:0:20:0,60,370:0:772:20	0/0:103,0:0:103:0,310,1365:0:4123:103	1/1:0,60:60:60:655,181,0:2383:0:0	0/1:35,17:17:52:81,0,251:675:1414:35	0/1:16,22:22:38:165,0,48:875:624:16	0/0:38,0:0:38:0,114,463:0:1491:38	0/0:39,0:0:39:0,117,595:0:1564:39	0/1:46,20:20:66:25,0,361:797:1865:46	0/0:163,0:0:163:0,491,2161:0:6582:163	0/1:45,37:37:82:232,0,315:1492:1767:45	0/1:27,17:17:44:63,0,227:672:1060:27	0/1:17,18:18:35:66,0,139:716:689:17	1/1:0,39:39:39:595,117,0:1556:0:0	0/0:39,4:4:43:0,81,395:160:1557:39	0/0:64,0:0:64:0,193,769:0:2504:64	1/1:2,11:11:13:115,24,0:443:82:2	1/1:0,7:7:7:153,21,0:279:0:0	0/1:51,34:34:85:150,0,420:1377:2017:51	0/1:15,20:20:35:106,0,66:796:581:15	1/1:0,45:45:45:525,135,0:1768:0:0	1/1:0,32:32:32:325,96,0:1251:0:0	1/1:0,1:1:1:14,3,0:32:0:0	1/1:0,39:39:39:401,117,0:1560:0:0	0/1:20,18:18:38:96,0,222:734:794:20	1/1:0,13:13:13:181,39,0:529:0:0	0/1:13,10:10:23:85,0,211:382:520:13	1/1:0,60:60:60:764,181,0:2421:0:0	0/1:85,62:62:147:334,0,688:2481:3406:85	0/1:27,26:26:53:116,0,199:1049:1072:27	0/1:14,12:12:26:70,0,64:476:570:14	1/1:0,67:67:67:807,202,0:2680:0:0	0/1:23,10:10:33:7,0,183:397:904:23	0/0:63,17:17:80:0,24,452:651:2550:63	1/1:0,5:5:5:62,15,0:201:0:0	1/1:0,68:68:68:745,205,0:2670:0:0	0/0:16,5:5:21:0,14,206:201:605:16	1/1:0,63:63:63:770,190,0:2519:0:0	0/0:30,0:0:30:0,90,352:0:1204:30	0/1:16,15:15:31:114,0,75:598:634:16	0/1:22,18:18:40:109,0,139:706:875:22	0/0:10,3:3:13:0,6,64:109:410:10	0/1:18,27:27:45:210,0,83:1103:730:18	0/0:35,0:0:35:0,105,399:0:1404:35	0/0:101,0:0:101:0,304,1229:0:4065:101	0/0:16,5:5:21:0,12,147:173:656:16	0/1:13,13:13:26:175,0,80:482:502:13	0/0:12,4:4:16:0,8,92:146:468:12	0/0:12,2:2:14:0,24,115:78:480:12	0/1:10,6:6:16:10,0,63:237:387:10	1/1:0,11:11:11:161,33,0:430:0:0	1/1:0,49:49:49:631,148,0:1882:0:0	1/1:0,42:42:42:426,126,0:1698:0:0	1/1:0,128:128:128:1611,385,0:5054:0:0	1/1:0,28:28:28:340,84,0:1140:0:0	1/1:0,9:9:9:130,27,0:347:0:0	0/1:17,23:23:40:97,0,72:931:688:17	0/0:57,0:0:57:0,172,780:0:2292:57	0/1:5,3:3:8:36,0,36:123:201:5	0/1:9,8:8:17:154,0,121:309:361:9
29381885	2494190	29381885_2494190	A	T	223843	.	AB=0.478225;ABP=77.8134;AC=83;AF=0.309907;AN=224;AO=14479;CIGAR=1X;DP=212276;DPB=95798;DPRA=0.982445;EPP=936.602;EPPR=2403.12;GTI=45;LEN=1;MEANALT=1.00795;MQM=14.0425;MQMR=11.737;NS=2112;NUMALT=1;ODDS=0.00519807;PAIRED=0.828096;PAIREDR=0.875776;PAO=0;PQA=0;PQR=0;PRO=0;PROBE=SNP|RAPIDGENOMICS_3404_07203;QA=575416;QR=2610586;RO=65060;RPL=7018;RPP=32.4425;RPPR=279.464;RPR=7461;RUN=1;SAF=7938;SAP=295.701;SAR=6541;SRF=33877;SRP=245.244;SRR=31183;TYPE=snp;technology.illumina=1	GT:AD:AO:DP:PL:QA:QR:RO	0/0:61,0:0:61:0,184,608:0:2450:61	1/1:0,9:9:9:128,27,0:357:0:0	0/1:14,18:18:32:63,0,67:725:570:14	0/1:52,51:51:103:244,0,194:2069:2088:52	0/0:26,0:0:26:0,78,470:0:1049:26	0/0:48,0:0:48:0,144,493:0:1887:48	1/1:2,6:6:8:96,1,0:238:82:2	0/1:13,3:3:16:1,0,80:123:507:13	0/1:46,35:35:81:126,0,247:1379:1844:46	0/1:29,38:38:67:179,0,132:1535:1144:29	0/1:10,9:9:19:24,0,39:369:406:10	0/0:64,1:1:65:0,186,709:37:2566:64	0/0:45,0:0:45:0,135,495:0:1807:45	0/0:33,0:0:33:0,99,274:0:1349:33	0/0:83,0:0:83:0,250,773:0:3333:83	0/0:188,0:0:188:0,566,1803:0:7564:188	1/1:0,28:28:28:549,84,0:1085:0:0	0/0:100,0:0:100:0,301,957:0:4008:100	0/0:78,0:0:78:0,235,780:0:3130:78	0/0:80,0:0:80:0,241,741:0:3179:80	0/0:85,0:0:85:0,256,1057:0:3384:85	0/1:18,47:47:65:308,0,1:1882:716:18	0/1:16,14:14:30:152,0,70:574:652:16	0/0:164,0:0:164:0,494,1644:0:6661:164	0/1:11,9:9:20:36,0,55:365:443:11	0/1:32,33:33:65:643,0,560:1325:1213:32	0/0:81,0:0:81:0,244,805:0:3278:81	0/1:87,39:39:126:36,0,499:1573:3529:87	0/0:162,0:0:162:0,488,1719:0:6354:162	0/1:37,26:26:63:59,0,210:1026:1488:37	1/1:0,27:27:27:359,81,0:1067:0:0	1/1:21,43:43:64:303,8,0:1742:857:21	0/0:205,0:0:205:0,617,2314:0:8237:205	1/1:0,38:38:38:507,114,0:1528:0:0	1/1:0,34:34:34:359,102,0:1371:0:0	0/0:19,0:0:19:0,57,247:0:771:19	0/0:26,11:11:37:0,11,160:451:1044:26	0/1:28,45:45:73:240,0,41:1796:1135:28	0/0:24,0:0:24:0,72,266:0:961:24	1/1:0,109:109:109:1202,328,0:4351:0:0	0/1:36,19:19:55:37,0,163:767:1455:36	0/1:58,50:50:108:243,0,244:2010:2362:58	0/1:61,57:57:118:222,0,294:2321:2467:61	0/0:16,6:6:22:0,2,141:246:656:16	1/1:0,86:86:86:839,259,0:3446:0:0	1/1:0,11:11:11:118,33,0:428:0:0	1/1:0,81:81:81:710,244,0:3269:0:0	0/0:115,0:0:115:0,346,1290:0:4590:115	0/1:13,30:30:43:554,0,54:1182:485:13	0/0:83,0:0:83:0,250,786:0:3303:83	0/0:9,0:0:9:0,27,137:0:369:9	0/1:34,26:26:60:70,0,255:1050:1355:34	0/1:38,59:59:97:248,0,50:2370:1533:38	0/1:26,15:15:41:101,0,256:584:1036:26	0/0:136,0:0:136:0,409,1354:0:5481:136	1/1:0,88:88:88:871,265,0:3543:0:0	0/1:25,17:17:42:33,0,183:680:1013:25	0/0:35,0:0:35:0,105,492:0:1383:35	0/0:50,0:0:50:0,151,617:0:2021:50	0/0:33,0:0:33:0,99,371:0:1345:33	0/0:53,0:0:53:0,160,511:0:2086:53	0/0:297,0:0:298:0,894,2962:0:11890:297	0/1:31,38:38:69:126,0,123:1516:1249:31	0/1:20,16:16:36:37,0,64:644:793:20	0/1:13,14:14:27:42,0,71:574:519:13	0/0:36,0:0:36:0,108,353:0:1445:36	0/0:29,0:0:29:0,87,351:0:1177:29	0/1:32,45:45:77:212,0,68:1823:1299:32	1/1:0,11:11:11:124,33,0:447:0:0	1/1:0,21:21:21:416,63,0:831:0:0	0/0:89,0:0:89:0,268,1247:0:3551:89	0/1:36,43:43:79:271,0,131:1755:1468:36	1/1:0,115:115:115:1134,346,0:4644:0:0	1/1:0,53:53:53:626,160,0:2144:0:0	0/0:6,0:0:6:0,18,77:0:242:6	0/1:29,31:31:60:118,0,91:1236:1168:29	0/1:39,50:50:89:173,0,112:2001:1578:39	0/1:7,21:21:28:104,0,18:857:275:7	0/0:25,0:0:25:0,75,299:0:972:25	1/1:0,103:103:103:989,310,0:4169:0:0	0/1:68,104:104:172:542,0,164:4207:2739:68	0/0:44,0:0:44:0,132,489:0:1755:44	0/1:25,16:16:41:151,0,167:648:1013:25	0/1:32,20:20:52:47,0,230:792:1288:32	1/1:0,66:66:66:708,199,0:2666:0:0	0/0:77,0:0:77:0,232,702:0:3116:77	0/1:27,11:11:38:15,0,157:438:1057:27	0/1:51,51:51:102:202,0,226:2017:2051:51	1/1:1,29:29:30:467,53,0:1138:37:1	1/1:0,52:52:52:534,157,0:2105:0:0	0/0:56,0:0:56:0,169,633:0:2238:56	0/1:51,32:32:83:108,0,229:1248:2025:51	0/0:91,0:0:91:0,274,879:0:3665:91	0/0:3,0:0:3:0,9,29:0:119:3	0/1:37,45:45:82:159,0,147:1827:1509:37	0/0:50,0:0:50:0,151,572:0:2011:50	0/0:103,0:0:103:0,310,1072:0:4139:103	0/1:5,4:4:9:4,0,13:164:205:5	0/0:16,0:0:16:0,48,185:0:634:16	0/1:17,16:16:33:35,0,96:648:670:17	0/0:16,1:1:17:0,43,273:37:643:16	0/0:33,0:0:33:0,99,327:0:1306:33	0/0:47,0:0:47:0,141,488:0:1877:47	0/1:38,39:39:77:132,0,233:1571:1531:38	1/1:1,32:32:33:336,80,0:1268:37:1	0/1:68,79:79:147:359,0,142:3187:2686:68	0/0:75,0:0:75:0,226,765:0:2996:75	0/1:11,11:11:22:91,0,53:451:430:11	0/0:26,0:0:26:0,78,287:0:1044:26	0/0:62,0:0:62:0,187,628:0:2461:62	0/0:6,0:0:6:0,18,49:0:242:6	0/0:28,0:0:28:0,84,642:0:1086:28
29381885	3720443	29381885_3720443	T	A	110562	.	AB=0.489196;ABP=14.7404;AC=51;AF=0.244582;AN=222;AO=9538;CIGAR=1X;DP=163202;DPB=69439;DPRA=0.99447;EPP=378.352;EPPR=912.678;GTI=60;LEN=1;MEANALT=1.01128;MQM=13.1817;MQMR=11.2261;NS=2112;NUMALT=1;ODDS=0.0113496;PAIRED=0.856679;PAIREDR=0.888795;PAO=0;PQA=0;PQR=0;PRO=0;PROBE=SNP|RAPIDGENOMICS_3404_07204||SNP|RAPIDGENOMICS_3404_07205||SNP|RAPIDGENOMICS_3404_07206||SNP|RAPIDGENOMICS_3404_07207||SNP|RAPIDGENOMICS_3404_07208;QA=374617;QR=2020897;RO=50753;RPL=4738;RPP=3.88545;RPPR=9.48458;RPR=4800;RUN=1;SAF=4397;SAP=129.031;SAR=5141;SRF=24966;SRP=31.8492;SRR=25787;TYPE=snp;technology.illumina=1	GT:AD:AO:DP:PL:QA:QR:RO	0/1:13,6:6:19:57,0,51:237:529:13	0/0:19,0:0:19:0,57,158:0:732:19	0/1:3,9:9:12:38,0,26:369:119:3	0/1:54,37:37:91:62,0,273:1467:2202:54	0/1:6,8:8:14:119,0,13:311:238:6	0/0:76,0:0:76:0,229,745:0:3024:76	0/0:8,0:0:8:0,24,226:0:316:8	0/0:11,0:0:11:0,33,115:0:434:11	0/0:41,1:1:42:0,97,370:32:1608:41	0/0:59,0:0:59:0,178,543:0:2368:59	0/0:20,7:7:27:0,14,90:279:784:20	0/0:31,0:0:31:0,93,298:0:1236:31	1/1:13,40:40:53:196,32,0:1585:533:13	0/1:15,25:25:40:136,0,41:989:590:15	0/0:55,0:0:55:0,166,566:0:2216:55	0/0:108,0:0:108:0,325,1124:0:4269:108	0/0:19,0:0:19:0,57,499:0:740:19	0/0:58,0:0:58:0,175,539:0:2322:58	0/0:102,0:0:102:0,307,959:0:4024:102	0/0:75,0:0:75:0,226,821:0:2999:75	0/0:51,20:20:71:0,17,242:787:2022:51	1/1:14,28:28:42:204,0,0:1130:565:14	0/0:36,0:0:36:0,108,384:0:1437:36	0/0:71,0:0:71:0,214,578:0:2874:71	0/1:17,11:11:28:23,0,86:442:666:17	0/0:45,0:0:45:0,135,887:0:1740:45	0/0:85,0:0:85:0,256,859:0:3434:85	0/1:24,55:55:79:268,0,14:2158:917:24	1/1:0,126:126:126:1155,379,0:5059:0:0	0/1:22,17:17:39:62,0,82:679:837:22	0/0:35,0:0:35:0,105,327:0:1385:35	0/0:44,0:0:44:0,132,360:0:1781:44	0/1:55,59:59:114:186,0,193:2366:2221:55	0/0:5,0:0:5:0,15,44:0:205:5	0/1:14,15:15:29:70,0,25:615:561:14	0/1:1,1:1:2:3,0,28:37:41:1	0/0:18,4:4:22:0,33,121:155:734:18	0/0:45,0:0:45:0,135,407:0:1756:45	0/1:21,12:12:33:5,0,108:476:840:21	0/0:66,0:0:66:0,199,770:0:2654:66	0/0:39,0:0:39:0,117,363:0:1548:39	0/0:75,0:0:75:0,226,694:0:2946:75	0/0:79,0:0:79:0,238,750:0:3124:79	0/0:11,0:0:11:0,33,139:0:438:11	0/0:72,0:0:72:0,217,684:0:2886:72	0/0:20,0:0:20:0,60,181:0:767:20	0/0:76,0:0:76:0,229,825:0:2985:76	0/0:59,0:0:59:0,178,641:0:2372:59	0/0:26,1:1:27:0,60,597:22:991:26	0/0:64,0:0:64:0,193,595:0:2555:64	1/1:0,9:9:9:67,27,0:347:0:0	0/0:53,0:0:54:0,160,480:0:2140:53	0/0:84,0:0:84:0,253,877:0:3340:84	0/0:44,0:0:44:0,132,671:0:1740:44	0/0:74,0:0:75:0,223,787:0:2899:74	0/0:51,0:0:51:0,154,534:0:2065:51	0/0:33,0:0:33:0,99,349:0:1282:33	0/0:34,0:0:34:0,102,347:0:1345:34	0/0:38,0:0:38:0,114,357:0:1484:38	0/0:20,0:0:20:0,60,159:0:788:20	0/0:22,4:4:26:0,39,156:160:885:22	0/0:155,0:0:155:0,467,1410:0:6224:155	0/0:75,0:0:75:0,226,777:0:2989:75	0/0:65,6:6:71:0,170,606:242:2619:65	0/0:23,0:0:23:0,69,204:0:939:23	1/1:0,28:28:28:266,84,0:1131:0:0	0/1:26,22:22:48:147,0,207:875:1031:26	0/0:43,0:0:43:0,129,419:0:1738:43	0/0:7,0:0:7:0,21,66:0:283:7	0/0:10,0:0:10:0,30,218:0:365:10	0/0:56,9:9:66:0,119,633:346:2233:56	0/1:14,31:31:45:122,0,35:1244:574:14	0/0:72,0:0:72:0,217,799:0:2902:72	0/0:49,0:0:49:0,148,499:0:1957:49	./.:.:.:.:.:.:.:.	1/1:12,33:33:45:217,42,0:1294:470:12	0/0:40,0:0:40:0,120,375:0:1580:40	1/1:0,11:11:11:102,33,0:451:0:0	1/1:0,16:16:16:209,48,0:638:0:0	0/0:44,0:0:44:0,132,444:0:1744:44	0/0:117,0:0:117:0,352,1125:0:4719:117	0/1:20,33:33:53:215,0,26:1328:791:20	1/1:7,16:16:23:78,9,0:628:265:7	0/1:52,28:28:80:22,0,304:1122:2120:52	0/0:22,0:0:22:0,66,213:0:898:22	1/1:0,70:70:70:764,211,0:2828:0:0	0/0:8,0:0:8:0,24,134:0:324:8	0/1:42,31:31:73:137,0,213:1258:1683:42	0/1:15,10:10:25:28,0,44:387:602:15	0/0:118,0:0:118:0,355,1128:0:4694:118	0/1:6,4:4:10:3,0,15:164:242:6	0/1:21,33:33:54:191,0,41:1327:830:21	1/1:0,54:54:54:627,163,0:2108:0:0	0/1:2,8:8:10:42,0,10:310:82:2	0/0:50,0:0:50:0,151,584:0:1998:50	0/0:23,0:0:23:0,69,232:0:913:23	0/0:33,0:0:33:0,99,264:0:1345:33	0/0:16,0:0:16:0,48,244:0:648:16	0/0:14,0:0:14:0,42,120:0:565:14	0/0:23,0:0:23:0,69,212:0:926:23	0/0:39,0:0:39:0,117,340:0:1583:39	0/0:4,0:0:4:0,12,53:0:160:4	0/1:27,35:35:62:134,0,149:1392:1064:27	0/1:47,39:39:86:127,0,137:1561:1902:47	0/0:54,0:0:54:0,163,490:0:2130:54	0/1:25,41:41:66:261,0,48:1668:973:25	0/1:18,13:13:31:52,0,103:529:692:18	0/1:8,25:25:33:109,0,19:1008:328:8	0/1:12,12:12:24:19,0,22:480:479:12	0/1:25,23:23:48:92,0,92:878:1001:25	0/0:33,0:0:33:0,99,286:0:1349:33	0/1:14,7:7:21:107,0,222:254:544:14
29381885	3720506	29381885_3720506	C	G	84454.6	.	AB=0.477159;ABP=42.69;AC=54;AF=0.246749;AN=222;AO=7376;CIGAR=1X;DP=130405;DPB=53841;DPRA=0.971754;EPP=415.713;EPPR=3178.8;GTI=73;LEN=1;MEANALT=1.00993;MQM=13.2697;MQMR=11.3493;NS=2112;NUMALT=1;ODDS=0.00179523;PAIRED=0.867815;PAIREDR=0.898553;PAO=0;PQA=0;PQR=0;PRO=0;PROBE=SNP|RAPIDGENOMICS_3404_07204||SNP|RAPIDGENOMICS_3404_07205||SNP|RAPIDGENOMICS_3404_07206||SNP|RAPIDGENOMICS_3404_07207||SNP|RAPIDGENOMICS_3404_07208;QA=288289;QR=1575212;RO=39390;RPL=5100;RPP=2350.82;RPPR=11065.8;RPR=2276;RUN=1;SAF=2406;SAP=1938.4;SAR=4970;SRF=14606;SRP=5713.76;SRR=24784;TYPE=snp;technology.illumina=1	GT:AD:AO:DP:PL:QA:QR:RO	0/1:11,8:8:19:59,0,38:312:451:11	0/0:22,0:0:22:0,66,210:0:880:22	1/1:0,10:10:10:103,30,0:398:0:0	0/1:19,31:31:50:147,0,72:1244:775:19	0/1:4,6:6:10:82,0,5:242:164:4	0/0:51,0:0:51:0,154,551:0:1996:51	0/0:6,0:0:6:0,18,175:0:227:6	0/0:19,0:0:19:0,57,189:0:744:19	0/0:33,0:0:33:0,99,318:0:1300:33	0/0:37,0:0:37:0,111,350:0:1500:37	0/0:14,4:4:18:0,17,77:155:574:14	0/0:26,0:0:26:0,78,245:0:1054:26	1/1:13,35:35:48:270,20,0:1395:515:13	1/1:4,28:28:32:272,41,0:1105:147:4	0/0:38,0:0:38:0,114,387:0:1546:38	0/0:104,0:0:104:0,313,1075:0:4133:104	0/0:14,0:0:14:0,42,384:0:562:14	0/0:45,0:0:45:0,135,439:0:1814:45	0/0:58,0:0:58:0,175,532:0:2334:58	0/0:52,0:0:52:0,157,521:0:2061:52	0/0:36,14:14:50:0,18,191:561:1402:36	0/1:18,17:17:35:87,0,55:679:738:18	0/0:15,0:0:15:0,45,150:0:594:15	0/0:28,0:0:28:0,84,253:0:1126:28	0/0:12,3:3:15:0,9,76:123:492:12	0/0:30,0:0:30:0,90,606:0:1172:30	0/0:63,0:0:63:0,190,674:0:2461:63	0/1:25,30:30:55:106,0,96:1209:968:25	1/1:0,108:108:108:1071,325,0:4291:0:0	1/1:11,22:22:33:130,8,0:841:398:11	0/0:15,0:0:15:0,45,144:0:547:15	0/0:39,0:0:39:0,117,337:0:1571:39	0/1:29,45:45:74:280,0,72:1775:1155:29	0/0:4,0:0:4:0,12,38:0:145:4	1/1:10,19:19:29:132,8,0:771:406:10	1/1:0,3:3:3:64,9,0:123:0:0	0/0:14,3:3:17:0,26,116:123:574:14	0/0:33,0:0:33:0,99,331:0:1302:33	0/0:25,9:9:34:0,29,200:324:993:25	0/0:55,0:0:55:0,166,578:0:2194:55	0/0:27,0:0:27:0,81,251:0:1081:27	0/0:52,0:0:52:0,157,509:0:2056:52	0/0:80,0:0:80:0,241,828:0:3228:80	0/0:7,0:0:7:0,21,82:0:287:7	0/0:40,0:0:40:0,120,389:0:1583:40	0/0:17,0:0:17:0,51,158:0:661:17	0/0:88,0:0:88:0,265,912:0:3489:88	0/0:45,0:0:45:0,135,472:0:1813:45	0/0:28,1:1:29:0,60,689:41:1106:28	0/0:39,0:0:39:0,117,350:0:1560:39	1/1:0,5:5:5:37,15,0:205:0:0	0/0:39,0:0:39:0,117,376:0:1570:39	0/0:91,0:0:91:0,274,1024:0:3698:91	0/0:34,0:0:34:0,102,430:0:1325:34	0/0:47,0:0:47:0,141,565:0:1858:47	0/0:27,0:0:27:0,81,326:0:1089:27	0/0:41,0:0:41:0,123,400:0:1660:41	0/0:35,0:0:35:0,105,391:0:1414:35	0/0:28,0:0:28:0,84,263:0:1085:28	0/0:22,0:0:22:0,66,174:0:880:22	0/1:9,10:10:19:31,0,40:410:369:9	0/0:138,0:0:138:0,415,1281:0:5512:138	0/0:60,0:0:60:0,181,561:0:2421:60	0/0:33,0:0:33:0,99,315:0:1331:33	0/0:24,0:0:24:0,72,242:0:980:24	1/1:0,26:26:26:248,78,0:1050:0:0	0/1:17,21:21:38:196,0,138:830:674:17	0/0:36,0:0:36:0,108,349:0:1454:36	0/0:2,0:0:2:0,6,23:0:82:2	0/0:6,0:0:6:0,18,189:0:246:6	0/1:25,13:13:38:80,0,186:515:971:25	0/1:15,24:24:39:87,0,68:976:606:15	0/0:72,0:0:72:0,217,794:0:2923:72	0/0:36,0:0:36:0,108,353:0:1428:36	./.:.:.:.:.:.:.:.	0/1:12,18:18:30:76,0,23:715:465:12	0/0:33,0:0:33:0,99,335:0:1271:33	1/1:0,15:15:15:149,45,0:611:0:0	1/1:0,7:7:7:154,21,0:283:0:0	0/0:40,0:0:40:0,120,404:0:1591:40	0/0:83,0:0:83:0,250,823:0:3373:83	0/1:18,25:25:43:104,0,34:960:730:18	1/1:6,13:13:19:54,5,0:515:232:6	0/0:30,14:14:44:0,15,244:565:1218:30	0/0:21,0:0:21:0,63,230:0:776:21	1/1:0,49:49:49:572,148,0:1924:0:0	0/0:5,0:0:5:0,15,89:0:205:5	0/1:30,24:24:54:108,0,92:953:1226:30	0/1:8,5:5:13:26,0,23:201:328:8	0/0:106,0:0:106:0,319,1038:0:4276:106	0/1:4,5:5:9:14,0,3:205:164:4	0/1:20,31:31:51:191,0,21:1254:803:20	1/1:0,46:46:46:550,138,0:1800:0:0	1/1:1,4:4:5:29,6,0:164:41:1	0/0:28,0:0:28:0,84,306:0:1075:28	0/0:18,0:0:18:0,54,174:0:722:18	0/0:29,0:0:29:0,87,294:0:1135:29	0/0:10,0:0:10:0,30,138:0:401:10	0/0:7,0:0:7:0,21,60:0:279:7	0/0:21,0:0:21:0,63,235:0:857:21	0/0:20,0:0:20:0,60,186:0:784:20	0/1:4,3:3:7:10,0,32:123:164:4	0/1:11,28:28:39:155,0,27:1089:451:11	0/1:29,38:38:67:194,0,83:1534:1163:29	0/0:40,0:0:40:0,120,377:0:1605:40	0/1:21,40:40:61:253,0,55:1573:849:21	0/0:16,7:7:23:0,10,99:283:656:16	0/1:14,11:11:25:19,0,146:428:557:14	0/1:11,6:6:17:0,0,36:242:433:11	0/1:14,15:15:29:77,0,102:611:534:14	0/0:13,0:0:13:0,39,125:0:520:13	0/1:12,9:9:21:158,0,156:350:484:12
29381885	3721829	29381885_3721829	A	G	82893.3	.	AB=0.468499;ABP=79.2118;AC=48;AF=0.225217;AN=220;AO=7597;CIGAR=1X;DP=146729;DPB=60251;DPRA=0.911147;EPP=129.413;EPPR=985.588;GTI=91;LEN=1;MEANALT=1.0098;MQM=12.1376;MQMR=10.8249;NS=2112;NUMALT=1;ODDS=0.001939;PAIRED=0.875477;PAIREDR=0.889951;PAO=0;PQA=0;PQR=0;PRO=0;PROBE=SNP|RAPIDGENOMICS_3404_07204||SNP|RAPIDGENOMICS_3404_07205||SNP|RAPIDGENOMICS_3404_07206||SNP|RAPIDGENOMICS_3404_07207||SNP|RAPIDGENOMICS_3404_07208;QA=299352;QR=1842680;RO=46034;RPL=3792;RPP=3.05861;RPPR=6.6036;RPR=3805;RUN=1;SAF=3766;SAP=4.21794;SAR=3831;SRF=23098;SRP=4.24826;SRR=22936;TYPE=snp;technology.illumina=1	GT:AD:AO:DP:PL:QA:QR:RO	0/1:19,11:11:30:45,0,173:428:770:19	0/0:2,0:0:2:0,6,19:0:82:2	0/0:10,2:2:12:0,17,57:82:389:10	0/1:64,53:53:117:111,0,179:2127:2568:64	0/0:13,2:2:15:0,25,156:78:521:13	0/0:66,0:0:66:0,199,669:0:2580:66	0/0:9,0:0:9:0,27,179:0:360:9	./.:.:.:.:.:.:.:.	0/0:61,0:0:62:0,184,562:0:2460:61	0/0:58,0:0:58:0,175,481:0:2324:58	1/1:2,11:11:13:77,19,0:442:73:2	0/0:36,0:0:36:0,108,357:0:1439:36	1/1:3,24:24:27:209,56,0:949:123:3	0/1:11,11:11:22:26,0,17:443:438:11	0/0:70,0:0:70:0,211,733:0:2818:70	0/0:65,1:1:66:0,165,683:41:2596:65	0/0:9,0:0:9:0,27,228:0:346:9	0/0:48,0:0:48:0,144,420:0:1948:48	0/0:91,0:0:91:0,274,760:0:3647:91	0/0:38,0:0:38:0,114,356:0:1550:38	0/1:28,18:18:46:29,0,105:721:1136:28	0/1:17,19:19:36:57,0,103:744:689:17	0/0:28,0:0:28:0,84,239:0:1112:28	0/0:54,0:0:54:0,163,554:0:2174:54	0/1:3,4:4:7:9,0,3:164:123:3	0/0:42,0:0:42:0,126,734:0:1587:42	0/0:90,0:0:90:0,271,798:0:3594:90	0/0:65,15:15:80:0,106,455:599:2628:65	1/1:0,72:72:72:680,217,0:2897:0:0	0/1:5,5:5:10:17,0,13:205:197:5	0/0:22,0:0:22:0,66,194:0:889:22	0/0:54,0:0:54:0,163,465:0:2171:54	0/1:47,42:42:89:197,0,249:1654:1923:47	0/0:29,0:0:29:0,87,303:0:1155:29	0/1:22,14:14:36:31,0,95:570:894:22	./.:.:.:.:.:.:.:.	0/1:20,16:16:36:28,0,116:648:816:20	0/0:28,0:0:28:0,84,282:0:1135:28	1/1:1,10:10:11:126,25,0:397:37:1	0/0:58,0:0:58:0,175,563:0:2340:58	0/0:50,0:0:50:0,151,483:0:2016:50	0/0:39,0:0:39:0,117,418:0:1564:39	0/0:104,0:0:104:0,313,1007:0:4123:104	0/0:15,0:0:15:0,45,173:0:611:15	0/0:79,0:0:79:0,238,707:0:3178:79	0/0:28,0:0:28:0,84,231:0:1121:28	0/0:90,0:0:90:0,271,803:0:3645:90	0/0:89,0:0:89:0,268,749:0:3621:89	0/0:39,0:0:39:0,117,961:0:1504:39	0/0:31,0:0:31:0,93,307:0:1222:31	1/1:0,5:5:5:42,15,0:205:0:0	0/0:16,0:0:16:0,48,200:0:629:16	0/0:96,0:0:96:0,289,1055:0:3808:96	0/0:44,0:0:44:0,132,496:0:1719:44	0/0:45,0:0:45:0,135,411:0:1787:45	0/0:70,0:0:70:0,211,679:0:2789:70	0/0:30,0:0:30:0,90,324:0:1203:30	0/0:21,0:0:21:0,63,165:0:825:21	0/0:19,0:0:19:0,57,202:0:757:19	0/0:22,0:0:22:0,66,191:0:898:22	0/1:7,5:5:12:28,0,22:183:283:7	0/0:157,0:0:157:0,473,1413:0:6274:157	0/0:113,0:0:113:0,340,1163:0:4500:113	0/0:53,0:0:53:0,160,502:0:2119:53	0/0:36,0:0:36:0,108,293:0:1464:36	1/1:0,33:33:33:381,99,0:1295:0:0	0/0:14,2:2:16:0,35,120:73:566:14	0/0:44,0:0:44:0,132,420:0:1786:44	0/0:8,0:0:8:0,24,61:0:324:8	0/0:12,0:0:12:0,36,243:0:467:12	0/1:11,15:15:26:45,0,36:590:424:11	0/0:21,7:7:28:0,29,127:278:840:21	0/0:71,0:0:71:0,214,669:0:2838:71	0/0:38,0:0:38:0,114,340:0:1515:38	0/0:16,0:0:16:0,48,131:0:648:16	0/1:13,11:11:24:49,0,63:424:493:13	0/0:33,0:0:33:0,99,304:0:1328:33	1/1:0,16:16:16:143,48,0:638:0:0	1/1:0,13:13:13:103,39,0:516:0:0	0/0:47,0:0:47:0,141,490:0:1907:47	0/0:80,0:0:80:0,241,697:0:3214:80	0/0:27,11:11:38:0,3,184:424:1103:27	0/1:13,12:12:25:15,0,19:470:520:13	0/1:30,28:28:58:129,0,270:1136:1226:30	0/0:37,0:0:37:0,111,438:0:1508:37	1/1:0,79:79:79:656,238,0:3177:0:0	0/0:7,0:0:7:0,21,55:0:275:7	1/1:7,63:63:70:550,134,0:2507:265:7	0/0:8,3:3:11:0,12,115:119:324:8	0/0:86,0:0:86:0,259,853:0:3425:86	0/0:16,5:5:21:0,14,106:205:638:16	0/1:18,10:10:28:35,0,146:397:730:18	1/1:0,33:33:33:267,99,0:1341:0:0	0/1:17,5:5:22:14,0,76:201:689:17	0/0:85,0:0:85:0,256,681:0:3409:85	0/0:24,0:0:24:0,72,221:0:938:24	0/0:70,0:0:70:0,211,607:0:2849:70	0/0:34,0:0:34:0,102,283:0:1367:34	0/0:17,0:0:17:0,51,215:0:662:17	0/0:31,0:0:31:0,93,331:0:1248:31	0/0:9,0:0:9:0,27,188:0:369:9	0/1:33,16:16:49:8,0,160:629:1317:33	0/1:2,4:4:6:15,0,47:156:82:2	1/1:1,21:21:22:178,58,0:803:41:1	0/0:31,0:0:31:0,93,258:0:1220:31	0/0:55,17:17:72:0,88,345:685:2180:55	0/1:13,11:11:24:48,0,60:438:529:13	0/1:19,3:3:22:2,0,128:123:755:19	0/1:5,5:5:10:34,0,23:193:205:5	0/1:7,13:13:20:63,0,15:514:269:7	0/0:2,0:0:2:0,6,17:0:82:2	0/1:10,8:8:18:108,0,192:314:388:10
29381885	3724946	29381885_3724946	T	G	66708.8	.	AB=0.471228;ABP=55.8656;AC=49;AF=0.236533;AN=220;AO=6240;CIGAR=1X;DP=112044;DPB=46525;DPRA=0.968329;EPP=321.053;EPPR=888.641;GTI=128;LEN=1;MEANALT=1.00143;MQM=12.9782;MQMR=11.1963;NS=2112;NUMALT=1;ODDS=0.0182167;PAIRED=0.842308;PAIREDR=0.871584;PAO=0;PQA=0;PQR=0;PRO=0;PROBE=SNP|RAPIDGENOMICS_3404_07209||SNP|RAPIDGENOMICS_3404_07210||SNP|RAPIDGENOMICS_3404_07211;QA=242751;QR=1394598;RO=34941;RPL=3167;RPP=6.08516;RPPR=29.8359;RPR=3073;RUN=1;SAF=2989;SAP=26.8979;SAR=3251;SRF=17280;SRP=12.0316;SRR=17661;TYPE=snp;technology.illumina=1	GT:AD:AO:DP:PL:QA:QR:RO	0/1:11,21:21:32:147,0,25:838:430:11	0/0:5,0:0:5:0,15,51:0:205:5	0/0:3,1:1:4:0,2,14:32:123:3	0/1:13,9:9:22:29,0,125:365:502:13	0/1:7,3:3:10:28,0,69:95:279:7	0/0:89,0:0:89:0,268,900:0:3551:89	0/0:6,0:0:6:0,18,98:0:238:6	0/0:14,0:0:14:0,42,113:0:561:14	0/0:41,0:0:41:0,123,427:0:1665:41	0/0:46,0:0:46:0,138,445:0:1858:46	0/1:9,13:13:22:54,0,2:520:369:9	0/0:36,0:0:36:0,108,327:0:1444:36	1/1:0,39:39:39:349,117,0:1490:0:0	0/1:7,7:7:14:25,0,7:279:287:7	0/0:68,0:0:68:0,205,709:0:2725:68	0/0:149,0:0:149:0,449,1467:0:5896:149	0/0:9,0:0:9:0,27,216:0:369:9	0/0:26,0:0:26:0,78,295:0:1050:26	0/0:52,0:0:52:0,157,544:0:2109:52	0/0:62,0:0:62:0,187,557:0:2473:62	0/1:28,26:26:54:41,0,116:1025:1114:28	0/0:30,14:14:44:0,7,160:560:1195:30	0/0:43,0:0:43:0,129,487:0:1733:43	0/0:26,0:0:26:0,78,271:0:1036:26	0/1:15,9:9:24:2,0,42:356:601:15	0/0:25,0:0:25:0,75,549:0:1008:25	0/0:29,0:0:29:0,87,328:0:1150:29	0/0:31,14:14:45:0,16,169:570:1228:31	1/1:0,81:81:81:875,244,0:3191:0:0	1/1:6,17:17:23:111,27,0:675:246:6	0/0:10,0:0:10:0,30,127:0:406:10	0/0:51,0:0:51:0,154,398:0:2057:51	0/0:65,36:36:101:0,15,319:1423:2544:65	0/0:10,0:0:10:0,30,137:0:378:10	0/1:9,11:11:20:71,0,19:447:365:9	./.:.:.:.:.:.:.:.	0/0:22,6:6:28:0,35,121:238:894:22	0/0:12,0:0:12:0,36,114:0:492:12	0/1:12,11:11:23:12,0,33:451:479:12	0/0:44,0:0:44:0,132,397:0:1750:44	0/0:39,0:0:40:0,117,357:0:1591:39	0/0:28,0:0:28:0,84,242:0:1132:28	0/0:101,0:0:101:0,304,1019:0:4014:101	0/0:3,0:0:3:0,9,28:0:123:3	0/0:25,0:0:25:0,75,195:0:996:25	0/0:22,0:0:22:0,66,190:0:867:22	0/0:50,0:0:50:0,151,551:0:1979:50	0/0:62,0:0:62:0,187,701:0:2496:62	0/0:30,0:0:30:0,90,637:0:1184:30	0/0:20,0:0:20:0,60,180:0:820:20	1/1:0,3:3:3:31,9,0:123:0:0	0/0:31,0:0:31:0,93,315:0:1259:31	0/0:59,0:0:59:0,178,532:0:2373:59	0/0:19,0:0:19:0,57,221:0:771:19	0/0:41,0:0:41:0,123,408:0:1677:41	0/0:114,0:0:114:0,343,1004:0:4546:114	0/0:35,0:0:35:0,105,300:0:1427:35	0/0:21,0:0:21:0,63,199:0:853:21	0/0:22,0:0:22:0,66,198:0:894:22	0/0:19,0:0:19:0,57,209:0:753:19	0/0:25,4:4:29:0,43,147:156:1025:25	0/0:145,0:0:145:0,436,1420:0:5817:145	0/0:48,0:0:48:0,144,470:0:1909:48	0/0:53,0:0:53:0,160,449:0:2118:53	0/0:16,0:0:16:0,48,194:0:629:16	1/1:0,34:34:34:334,102,0:1343:0:0	1/1:0,7:7:7:66,21,0:269:0:0	0/0:26,0:0:26:0,78,249:0:1029:26	./.:.:.:.:.:.:.:.	0/0:9,0:0:9:0,27,195:0:357:9	0/1:24,41:41:65:156,0,15:1664:954:24	0/1:21,21:21:42:41,0,74:853:844:21	0/0:85,0:0:85:0,256,913:0:3392:85	0/0:31,0:0:31:0,93,332:0:1222:31	0/0:3,0:0:3:0,9,25:0:123:3	0/1:6,5:5:11:47,0,37:205:246:6	0/0:7,0:0:7:0,21,60:0:283:7	1/1:0,10:10:10:75,30,0:401:0:0	0/1:1,8:8:9:66,0,14:324:41:1	0/0:24,0:0:24:0,72,280:0:970:24	0/0:87,0:0:87:0,262,835:0:3502:87	1/1:6,19:19:25:107,27,0:757:246:6	0/1:6,8:8:14:34,0,11:314:246:6	0/1:6,13:13:19:63,0,14:520:246:6	0/0:27,0:0:27:0,81,266:0:1089:27	1/1:0,105:105:105:936,316,0:4184:0:0	0/0:3,0:0:3:0,9,34:0:123:3	0/0:38,16:16:54:0,3,189:615:1513:38	0/1:8,11:11:19:84,0,28:420:328:8	0/0:49,0:0:49:0,148,561:0:1978:49	0/0:30,8:8:38:0,39,189:324:1177:30	0/1:5,19:19:24:133,0,1:751:205:5	1/1:0,15:15:15:167,45,0:588:0:0	0/1:2,1:1:3:2,0,6:41:73:2	0/0:29,0:0:29:0,87,232:0:1181:29	0/0:26,0:0:26:0,78,263:0:1039:26	0/0:50,0:0:50:0,151,497:0:1946:50	0/0:4,0:0:4:0,12,76:0:164:4	0/0:18,0:0:18:0,54,181:0:734:18	0/0:8,0:0:8:0,24,83:0:328:8	0/0:16,0:0:16:0,48,206:0:648:16	0/1:13,5:5:18:3,0,46:205:524:13	1/1:0,16:16:16:171,48,0:648:0:0	0/1:12,12:12:24:51,0,69:469:469:12	0/0:33,0:0:33:0,99,302:0:1310:33	0/1:45,35:35:80:104,0,210:1412:1807:45	0/0:16,10:10:26:0,1,78:398:643:16	0/1:9,12:12:21:61,0,3:478:346:9	1/1:0,1:1:1:8,3,0:41:0:0	1/1:8,30:30:38:223,51,0:1195:309:8	0/0:2,0:0:2:0,6,15:0:82:2	0/1:3,9:9:12:201,0,79:361:123:3
29381885	3724987	29381885_3724987	C	T	66156.7	.	AB=0.469838;ABP=56.3232;AC=53;AF=0.236679;AN=218;AO=5852;CIGAR=1X;DP=104103;DPB=41576;DPRA=0.965115;EPP=359.381;EPPR=1871.26;GTI=134;LEN=1;MEANALT=1.0043;MQM=13.1495;MQMR=11.0516;NS=2112;NUMALT=1;ODDS=0.0253869;PAIRED=0.834416;PAIREDR=0.881964;PAO=0;PQA=0;PQR=0;PRO=0;PROBE=SNP|RAPIDGENOMICS_3404_07209||SNP|RAPIDGENOMICS_3404_07210||SNP|RAPIDGENOMICS_3404_07211;QA=232382;QR=1254375;RO=31465;RPL=3633;RPP=744.916;RPPR=5360.69;RPR=2219;RUN=1;SAF=2333;SAP=524.949;SAR=3519;SRF=13189;SRP=1788.88;SRR=18276;TYPE=snp;technology.illumina=1	GT:AD:AO:DP:PL:QA:QR:RO	0/1:10,20:20:30:235,0,41:795:379:10	0/0:8,0:0:8:0,24,142:0:315:8	0/0:5,1:1:6:0,8,31:27:197:5	0/1:13,12:12:25:44,0,112:474:497:13	0/1:9,3:3:12:33,0,72:109:355:9	0/0:78,0:0:78:0,235,764:0:3158:78	0/0:3,0:0:3:0,9,52:0:123:3	0/0:12,0:0:12:0,36,99:0:463:12	0/0:34,0:0:34:0,102,365:0:1378:34	0/0:38,0:0:38:0,114,383:0:1541:38	0/1:12,13:13:25:44,0,15:533:484:12	0/0:44,0:0:44:0,132,385:0:1754:44	1/1:0,26:26:26:237,78,0:1049:0:0	0/1:8,8:8:16:26,0,8:324:328:8	0/0:47,0:0:47:0,141,521:0:1901:47	0/0:118,0:0:118:0,355,1095:0:4675:118	0/0:13,0:0:13:0,39,321:0:510:13	0/0:22,0:0:22:0,66,188:0:880:22	0/0:42,0:0:42:0,126,446:0:1695:42	0/0:33,0:0:33:0,99,287:0:1312:33	0/1:31,24:24:55:44,0,145:980:1201:31	0/1:24,14:14:38:10,0,115:570:968:24	0/0:56,0:0:56:0,169,584:0:2187:56	0/0:15,0:0:15:0,45,144:0:602:15	0/1:13,9:9:22:5,0,34:369:498:13	0/0:24,0:0:24:0,72,461:0:949:24	0/0:23,0:0:23:0,69,274:0:904:23	0/0:28,10:10:38:0,30,185:410:1148:28	1/1:0,53:53:53:566,160,0:2134:0:0	1/1:10,14:14:24:56,1,0:570:406:10	0/0:10,0:0:10:0,30,105:0:410:10	0/0:43,0:0:43:0,129,355:0:1723:43	0/1:48,32:32:80:9,0,214:1290:1909:48	0/0:5,0:0:5:0,15,41:0:201:5	1/1:5,14:14:19:102,7,0:574:201:5	./.:.:.:.:.:.:.:.	0/1:11,7:7:18:4,0,30:287:417:11	0/0:14,0:0:14:0,42,123:0:547:14	1/1:4,10:10:14:41,10,0:410:160:4	0/0:39,0:0:39:0,117,353:0:1547:39	0/0:37,0:0:37:0,111,338:0:1460:37	0/0:24,0:0:24:0,72,202:0:976:24	0/0:93,0:0:93:0,280,926:0:3742:93	0/0:6,0:0:6:0,18,78:0:224:6	0/0:16,0:0:16:0,48,120:0:638:16	0/0:18,0:0:18:0,54,168:0:706:18	0/0:46,0:0:46:0,138,539:0:1801:46	0/0:51,0:0:51:0,154,544:0:2032:51	0/0:23,0:0:23:0,69,548:0:890:23	0/0:14,0:0:14:0,42,115:0:565:14	1/1:0,3:3:3:31,9,0:111:0:0	0/0:24,0:0:24:0,72,238:0:954:24	0/0:55,0:0:55:0,166,489:0:2137:55	0/0:23,0:0:23:0,69,349:0:899:23	0/0:37,0:0:37:0,111,369:0:1508:37	0/0:104,0:0:104:0,313,913:0:4187:104	0/0:30,0:0:30:0,90,262:0:1226:30	0/0:21,0:0:21:0,63,210:0:832:21	0/0:12,0:0:12:0,36,96:0:488:12	0/0:17,0:0:17:0,51,208:0:640:17	0/0:26,4:4:30:0,46,156:164:1053:26	0/0:105,0:0:111:0,316,885:0:4176:105	0/0:38,0:0:38:0,114,331:0:1546:38	0/0:50,0:0:50:0,151,427:0:2029:50	0/0:13,0:0:13:0,39,116:0:524:13	1/1:0,27:27:27:276,81,0:1089:0:0	1/1:3,5:5:8:25,2,0:205:123:3	0/0:26,0:0:26:0,78,248:0:1041:26	./.:.:.:.:.:.:.:.	0/0:8,0:0:9:0,24,132:0:324:8	0/1:18,35:35:53:149,0,6:1422:738:18	0/1:14,22:22:36:87,0,5:893:566:14	0/0:76,0:0:76:0,229,806:0:3005:76	0/0:25,0:0:25:0,75,253:0:984:25	0/0:1,0:0:1:0,3,9:0:41:1	0/1:4,5:5:9:51,0,26:187:160:4	0/0:8,0:0:8:0,24,67:0:305:8	1/1:0,9:9:9:78,27,0:348:0:0	1/1:0,8:8:8:93,24,0:319:0:0	0/0:21,0:0:23:0,63,221:0:826:21	0/0:72,0:0:72:0,217,648:0:2869:72	1/1:6,18:18:24:78,3,0:720:237:6	0/1:11,10:10:21:29,0,31:410:439:11	1/1:0,18:18:18:161,54,0:738:0:0	0/0:28,1:1:29:0,79,276:41:1112:28	1/1:0,90:90:90:813,271,0:3673:0:0	0/0:5,0:0:5:0,15,46:0:205:5	0/0:50,15:15:65:0,45,288:607:2028:50	0/1:9,11:11:20:90,0,34:434:365:9	0/0:52,0:0:52:0,157,558:0:2074:52	0/0:24,10:10:34:0,1,112:410:943:24	0/1:5,16:16:21:117,0,10:644:205:5	1/1:0,16:16:16:175,48,0:647:0:0	0/1:2,1:1:3:2,0,6:41:78:2	0/0:25,0:0:25:0,75,196:0:994:25	0/0:26,0:0:26:0,78,316:0:1018:26	0/0:46,0:0:46:0,138,455:0:1816:46	0/0:3,0:0:3:0,9,23:0:123:3	0/0:17,0:0:17:0,51,172:0:680:17	0/0:11,0:0:11:0,33,101:0:429:11	0/0:16,0:0:16:0,48,187:0:648:16	0/1:6,4:4:10:19,0,13:164:232:6	1/1:0,16:16:16:171,48,0:642:0:0	0/1:20,12:12:32:27,0,142:483:769:20	0/0:38,0:0:38:0,114,317:0:1505:38	0/1:41,27:27:68:82,0,211:1089:1642:41	0/0:15,9:9:24:0,4,79:365:585:15	0/1:8,11:11:19:51,0,1:451:319:8	./.:.:.:.:.:.:.:.	0/1:9,20:20:29:119,0,76:816:369:9	0/0:2,0:0:2:0,6,15:0:82:2	0/1:3,6:6:9:89,0,79:229:114:3
29381885	3725392	29381885_3725392	A	G	77442.1	.	AB=0.492645;ABP=6.26845;AC=57;AF=0.249845;AN=222;AO=6393;CIGAR=1X;DP=104866;DPB=37764;DPRA=0.962653;EPP=46.3001;EPPR=401.991;GTI=149;LEN=1;MEANALT=1.00141;MQM=13.0882;MQMR=11.3142;NS=2112;NUMALT=1;ODDS=0.00163482;PAIRED=0.849054;PAIREDR=0.907055;PAO=0;PQA=0;PQR=0;PRO=0;PROBE=SNP|RAPIDGENOMICS_3404_07209||SNP|RAPIDGENOMICS_3404_07210||SNP|RAPIDGENOMICS_3404_07211;QA=245974;QR=1101551;RO=27823;RPL=2729;RPP=299.953;RPPR=11209.8;RPR=3664;RUN=1;SAF=5355;SAP=6333.16;SAR=1038;SRF=22402;SRP=22507.9;SRR=5421;TYPE=snp;technology.illumina=1	GT:AD:AO:DP:PL:QA:QR:RO	0/1:16,15:15:31:76,0,95:599:634:16	0/0:5,0:0:5:0,15,36:0:205:5	0/1:5,3:3:8:18,0,17:123:205:5	0/1:42,20:20:62:25,0,210:768:1691:42	0/1:4,5:5:9:94,0,51:203:160:4	0/0:37,0:0:37:0,111,379:0:1453:37	0/0:18,0:0:18:0,54,443:0:695:18	0/0:10,0:0:10:0,30,105:0:406:10	0/0:23,0:0:23:0,69,285:0:916:23	0/0:37,0:0:37:0,111,364:0:1450:37	./.:.:.:.:.:.:.:.	0/0:39,0:0:39:0,117,394:0:1545:39	1/1:0,27:27:27:273,81,0:1099:0:0	0/1:6,10:10:16:69,0,37:394:219:6	0/0:35,0:0:35:0,105,376:0:1426:35	0/0:29,0:0:29:0,87,288:0:1189:29	0/0:19,0:0:19:0,57,383:0:775:19	0/0:58,0:0:58:0,175,507:0:2262:58	0/0:36,0:0:36:0,108,319:0:1455:36	0/0:35,0:0:35:0,105,290:0:1418:35	0/1:28,19:19:47:80,0,179:763:1131:28	0/0:16,4:4:20:0,8,111:159:624:16	0/0:16,0:0:16:0,48,197:0:629:16	0/0:45,0:0:45:0,135,473:0:1758:45	0/0:9,1:1:10:0,21,107:39:342:9	0/0:30,0:0:30:0,90,670:0:1151:30	0/0:21,0:0:21:0,63,173:0:845:21	0/1:23,22:22:45:61,0,70:858:912:23	1/1:0,55:55:55:599,166,0:2147:0:0	0/1:7,10:10:17:41,0,26:386:279:7	0/0:21,0:0:21:0,63,232:0:836:21	0/0:35,0:0:35:0,105,289:0:1394:35	0/1:19,40:40:59:227,0,8:1545:757:19	0/0:7,0:0:7:0,21,68:0:269:7	0/1:8,11:11:19:37,0,35:451:315:8	1/1:0,12:12:12:144,36,0:486:0:0	1/1:3,9:9:12:100,14,0:326:123:3	0/0:30,0:0:30:0,90,341:0:1172:30	0/1:14,7:7:21:1,0,90:282:566:14	0/0:53,0:0:53:0,160,486:0:2133:53	0/0:35,0:0:35:0,105,310:0:1426:35	0/0:22,0:0:22:0,66,199:0:866:22	0/0:79,0:0:79:0,238,841:0:3190:79	0/0:7,0:0:7:0,21,77:0:287:7	0/0:24,0:0:24:0,72,236:0:933:24	0/0:20,0:0:20:0,60,310:0:778:20	0/0:57,0:0:57:0,172,503:0:2272:57	0/0:56,0:0:56:0,169,468:0:2276:56	0/0:30,0:0:30:0,90,727:0:1190:30	0/0:25,0:0:25:0,75,295:0:1004:25	1/1:0,2:2:2:15,6,0:71:0:0	0/0:28,0:0:28:0,84,239:0:1131:28	0/0:28,0:0:28:0,84,335:0:1078:28	0/0:27,0:0:27:0,81,393:0:1040:27	0/0:19,0:0:19:0,57,206:0:771:19	0/0:51,0:0:51:0,154,611:0:1999:51	0/0:24,0:0:24:0,72,213:0:938:24	0/0:25,0:0:25:0,75,268:0:994:25	0/0:9,0:0:9:0,27,74:0:360:9	0/0:12,0:0:12:0,36,118:0:484:12	0/1:9,5:5:14:14,0,34:190:341:9	0/0:113,0:0:113:0,340,1149:0:4468:113	0/0:40,0:0:40:0,120,454:0:1582:40	0/0:30,0:0:30:0,90,280:0:1194:30	0/0:12,0:0:12:0,36,112:0:492:12	1/1:0,17:17:17:203,51,0:664:0:0	1/1:2,10:10:12:91,14,0:369:78:2	0/0:26,0:0:26:0,78,257:0:1054:26	0/0:1,0:0:1:0,3,34:0:41:1	0/0:22,0:0:22:0,66,576:0:880:22	1/1:13,21:21:34:193,3,0:816:510:13	1/1:14,34:34:48:252,11,0:1352:552:14	0/0:44,0:0:44:0,132,402:0:1764:44	0/0:28,0:0:28:0,84,259:0:1122:28	0/0:1,0:0:1:0,3,10:0:41:1	0/1:19,15:15:34:124,0,81:583:762:19	0/0:10,0:0:10:0,30,98:0:365:10	1/1:0,10:10:10:119,30,0:406:0:0	1/1:0,6:6:6:104,18,0:238:0:0	0/0:49,0:0:49:0,148,448:0:1971:49	0/0:72,0:0:72:0,217,744:0:2874:72	1/1:7,20:20:27:187,26,0:782:287:7	0/1:13,10:10:23:11,0,54:402:533:13	1/1:3,7:7:10:46,6,0:277:119:3	0/0:36,0:0:36:0,108,350:0:1451:36	1/1:0,56:56:56:634,169,0:2229:0:0	0/0:9,0:0:9:0,27,71:0:357:9	0/1:47,16:16:64:11,0,288:596:1898:47	0/0:11,2:2:13:0,24,122:82:447:11	0/0:79,0:0:79:0,238,703:0:3034:79	0/1:14,13:13:27:33,0,30:513:574:14	0/1:16,14:14:30:55,0,85:558:633:16	1/1:0,22:22:22:187,66,0:863:0:0	0/1:1,1:1:2:19,0,3:27:41:1	0/0:29,0:0:29:0,87,310:0:1158:29	0/0:19,0:0:19:0,57,220:0:767:19	0/0:33,0:0:33:0,99,252:0:1324:33	0/0:9,0:0:9:0,27,92:0:369:9	0/0:4,0:0:4:0,12,35:0:150:4	0/0:6,0:0:6:0,18,54:0:224:6	0/0:5,0:0:5:0,15,40:0:197:5	0/1:5,12:12:17:79,0,12:455:205:5	0/1:7,9:9:16:51,0,35:349:287:7	1/1:2,30:30:32:252,79,0:1218:82:2	0/0:46,0:0:46:0,138,486:0:1775:46	0/1:41,27:27:68:129,0,173:1085:1609:41	0/1:16,13:13:29:97,0,72:521:656:16	0/1:4,13:13:17:55,0,4:523:146:4	0/0:9,0:0:9:0,27,66:0:356:9	0/1:13,18:18:31:81,0,20:711:487:13	0/0:11,0:0:11:0,33,149:0:443:11	0/1:10,14:14:24:284,0,139:544:397:10
29381885	3725394	29381885_3725394	C	T	77392.6	.	AB=0.488628;ABP=10.9615;AC=57;AF=0.251084;AN=222;AO=6481;CIGAR=1X;DP=106716;DPB=38674;DPRA=0.966244;EPP=39.2767;EPPR=216.033;GTI=161;LEN=1;MEANALT=1.02241;MQM=13.0233;MQMR=11.2975;NS=2112;NUMALT=1;ODDS=0.00394917;PAIRED=0.851566;PAIREDR=0.907494;PAO=0;PQA=0;PQR=0;PRO=0;PROBE=SNP|RAPIDGENOMICS_3404_07209||SNP|RAPIDGENOMICS_3404_07210||SNP|RAPIDGENOMICS_3404_07211;QA=248975;QR=1131961;RO=28463;RPL=2759;RPP=313.727;RPPR=11592.1;RPR=3722;RUN=1;SAF=5433;SAP=6445.47;SAR=1048;SRF=22572;SRP=21231.4;SRR=5891;TYPE=snp;technology.illumina=1	GT:AD:AO:DP:PL:QA:QR:RO	0/1:16,15:15:31:76,0,100:599:647:16	0/0:5,0:0:5:0,15,36:0:186:5	0/1:5,3:3:8:18,0,17:123:205:5	0/1:42,23:23:65:65,0,194:879:1665:42	0/1:4,5:5:9:94,0,51:203:160:4	0/0:37,0:0:37:0,111,380:0:1505:37	0/0:17,0:0:17:0,51,449:0:675:17	0/0:12,0:0:12:0,36,119:0:488:12	0/0:25,0:0:25:0,75,306:0:973:25	0/0:40,0:0:40:0,120,394:0:1568:40	./.:.:.:.:.:.:.:.	0/0:39,0:0:39:0,117,390:0:1572:39	1/1:0,27:27:27:273,81,0:1099:0:0	0/1:6,10:10:16:69,0,40:394:228:6	0/0:40,0:0:40:0,120,424:0:1596:40	0/0:30,0:0:30:0,90,286:0:1211:30	0/0:19,0:0:19:0,57,376:0:758:19	0/0:60,0:0:60:0,181,520:0:2384:60	0/0:39,0:0:39:0,117,340:0:1545:39	0/0:35,0:0:35:0,105,290:0:1427:35	0/1:28,19:19:47:80,0,179:763:1131:28	0/0:15,4:4:19:0,5,101:159:596:15	0/0:16,0:0:16:0,48,198:0:643:16	0/0:46,0:0:46:0,138,475:0:1835:46	0/0:9,1:1:10:0,21,108:39:356:9	0/0:33,0:0:33:0,99,689:0:1260:33	0/0:22,0:0:22:0,66,180:0:857:22	0/1:23,22:22:45:61,0,70:858:927:23	1/1:0,58:58:58:675,175,0:2251:0:0	0/1:7,10:10:17:41,0,26:386:279:7	0/0:22,0:0:22:0,66,242:0:876:22	0/0:35,0:0:35:0,105,289:0:1383:35	1/1:19,44:44:63:252,5,0:1683:745:19	0/0:7,0:0:7:0,21,71:0:278:7	0/1:8,12:12:20:41,0,32:483:320:8	1/1:0,12:12:12:144,36,0:486:0:0	1/1:3,13:13:16:204,26,0:469:119:3	0/0:31,0:0:31:0,93,352:0:1214:31	0/1:14,8:8:22:6,0,87:314:556:14	0/0:57,0:0:57:0,172,515:0:2290:57	0/0:36,0:0:36:0,108,316:0:1444:36	0/0:22,0:0:22:0,66,199:0:853:22	0/0:80,0:0:80:0,241,848:0:3177:80	0/0:7,0:0:7:0,21,77:0:287:7	0/0:25,0:0:25:0,75,263:0:994:25	0/0:21,0:0:21:0,63,326:0:793:21	0/0:58,0:0:58:0,175,510:0:2345:58	0/0:57,0:0:57:0,172,475:0:2215:57	0/0:27,0:0:27:0,81,645:0:1075:27	0/0:25,0:0:25:0,75,292:0:1008:25	1/1:0,2:2:2:15,6,0:71:0:0	0/0:28,0:0:28:0,84,240:0:1117:28	0/0:27,0:0:27:0,81,300:0:1065:27	0/0:28,0:0:28:0,84,416:0:1124:28	0/0:21,0:0:21:0,63,221:0:816:21	0/0:53,0:0:53:0,160,604:0:2039:53	0/0:24,0:0:24:0,72,213:0:954:24	0/0:25,0:0:25:0,75,268:0:1013:25	0/0:9,0:0:9:0,27,74:0:347:9	0/0:12,0:0:12:0,36,118:0:479:12	0/1:9,5:5:14:14,0,34:190:369:9	0/0:116,0:0:116:0,349,1157:0:4631:116	0/0:41,0:0:41:0,123,463:0:1651:41	0/0:31,0:0:31:0,93,327:0:1245:31	0/0:12,0:0:12:0,36,112:0:492:12	1/1:0,18:18:18:211,54,0:701:0:0	0/1:6,10:10:16:65,0,6:369:210:6	0/0:26,0:0:26:0,78,255:0:1026:26	0/0:1,0:0:1:0,3,34:0:41:1	0/0:23,0:0:23:0,69,579:0:902:23	1/1:13,21:21:34:193,3,0:816:533:13	1/1:14,34:34:48:252,11,0:1352:534:14	0/0:47,0:0:47:0,141,427:0:1902:47	0/0:28,0:0:28:0,84,262:0:1094:28	0/0:1,0:0:1:0,3,10:0:41:1	0/1:19,15:15:34:124,0,84:583:771:19	0/0:11,0:0:11:0,33,121:0:413:11	1/1:0,10:10:10:119,30,0:406:0:0	1/1:0,8:8:8:118,24,0:320:0:0	0/0:49,0:0:49:0,148,448:0:1980:49	0/0:75,0:0:75:0,226,727:0:3009:75	1/1:8,19:19:28:168,20,0:755:328:8	0/1:11,12:12:25:26,0,39:466:451:11	1/1:3,7:7:10:46,6,0:277:119:3	0/0:37,0:0:37:0,111,366:0:1483:37	1/1:0,56:56:56:634,169,0:2229:0:0	0/0:10,0:0:10:0,30,78:0:406:10	0/1:48,16:16:64:9,0,294:596:1893:48	0/0:11,2:2:13:0,24,110:82:433:11	0/0:81,0:0:81:0,244,715:0:3162:81	0/1:14,13:13:27:33,0,30:513:552:14	0/1:16,14:14:30:55,0,83:558:635:16	1/1:0,25:25:25:211,75,0:959:0:0	0/1:2,1:1:3:16,0,8:27:82:2	0/0:29,0:0:29:0,87,311:0:1168:29	0/0:19,0:0:19:0,57,221:0:767:19	0/0:33,0:0:33:0,99,252:0:1312:33	0/0:10,0:0:10:0,30,119:0:401:10	0/0:4,0:0:4:0,12,35:0:155:4	0/0:6,0:0:6:0,18,54:0:238:6	0/0:5,0:0:5:0,15,40:0:205:5	0/1:4,12:12:16:82,0,7:455:164:4	0/1:7,9:9:16:51,0,34:349:279:7	1/1:4,30:30:34:236,69,0:1218:146:4	0/0:45,0:0:45:0,135,488:0:1737:45	0/1:41,30:30:71:147,0,175:1181:1632:41	0/1:16,14:14:30:100,0,69:548:621:16	0/1:4,13:13:17:55,0,5:523:156:4	0/0:9,0:0:9:0,27,66:0:351:9	0/1:13,18:18:31:81,0,30:711:525:13	0/0:11,0:0:11:0,33,149:0:451:11	0/1:10,13:13:23:254,0,145:507:406:10
29381885	3725399	29381885_3725399	A	C	82825.1	.	AB=0.48661;ABP=14.5824;AC=54;AF=0.249226;AN=222;AO=6670;CIGAR=1X;DP=112585;DPB=41497;DPRA=0.9498;EPP=249.425;EPPR=73.3955;GTI=151;LEN=1;MEANALT=1.00425;MQM=13.0532;MQMR=11.3253;NS=2112;NUMALT=1;ODDS=0.00122688;PAIRED=0.851874;PAIREDR=0.905103;PAO=0;PQA=0;PQR=0;PRO=0;PROBE=SNP|RAPIDGENOMICS_3404_07209||SNP|RAPIDGENOMICS_3404_07210||SNP|RAPIDGENOMICS_3404_07211;QA=263802;QR=1220359;RO=30728;RPL=2963;RPP=183.218;RPPR=12711;RPR=3707;RUN=1;SAF=5473;SAP=5955.57;SAR=1197;SRF=24004;SRP=21104.2;SRR=6724;TYPE=snp;technology.illumina=1	GT:AD:AO:DP:PL:QA:QR:RO	0/1:16,15:15:31:76,0,101:607:640:16	0/0:5,0:0:5:0,15,36:0:201:5	0/1:6,3:3:9:15,0,22:123:242:6	0/1:46,27:27:73:94,0,198:1079:1831:46	0/1:5,3:3:8:78,0,57:123:192:5	0/0:43,0:0:43:0,129,448:0:1730:43	0/0:19,0:0:19:0,57,494:0:752:19	0/0:12,0:0:12:0,36,119:0:488:12	0/0:27,0:0:27:0,81,318:0:1040:27	0/0:43,0:0:43:0,129,395:0:1717:43	./.:.:.:.:.:.:.:.	0/0:43,0:0:43:0,129,442:0:1712:43	1/1:0,30:30:30:313,90,0:1218:0:0	0/1:4,9:9:13:71,0,18:369:160:4	0/0:44,0:0:44:0,132,465:0:1755:44	0/0:31,0:0:31:0,93,315:0:1259:31	0/0:19,0:0:19:0,57,375:0:743:19	0/0:62,0:0:62:0,187,542:0:2508:62	0/0:44,0:0:44:0,132,376:0:1776:44	0/0:36,0:0:36:0,108,297:0:1451:36	0/1:30,18:18:48:63,0,193:730:1213:30	0/0:16,5:5:21:0,11,111:186:638:16	0/0:15,0:0:15:0,45,163:0:598:15	0/0:46,0:0:46:0,138,480:0:1839:46	0/0:9,1:1:10:0,21,108:41:346:9	0/0:30,0:0:30:0,90,665:0:1185:30	0/0:24,0:0:24:0,72,214:0:963:24	0/1:23,22:22:45:62,0,70:856:904:23	1/1:0,60:60:60:691,181,0:2411:0:0	0/1:12,9:9:21:21,0,49:355:472:12	0/0:22,0:0:22:0,66,242:0:881:22	0/0:41,0:0:42:0,123,336:0:1647:41	1/1:19,44:44:63:258,4,0:1783:749:19	0/0:5,0:0:5:0,15,58:0:201:5	0/1:8,12:12:20:41,0,32:492:319:8	1/1:0,12:12:12:144,36,0:492:0:0	1/1:3,13:13:16:212,26,0:525:123:3	0/0:33,0:0:33:0,99,368:0:1319:33	0/1:15,8:8:23:3,0,92:328:603:15	0/0:60,0:0:60:0,181,518:0:2417:60	0/0:38,0:0:38:0,114,332:0:1537:38	0/0:24,0:0:24:0,72,214:0:876:24	0/0:81,0:0:81:0,244,898:0:3229:81	0/0:7,0:0:7:0,21,77:0:287:7	0/0:25,0:0:25:0,75,264:0:1009:25	0/0:20,1:1:21:0,44,292:41:808:20	0/0:61,0:0:61:0,184,532:0:2489:61	0/0:57,0:0:57:0,172,500:0:2299:57	0/0:31,0:0:31:0,93,728:0:1236:31	0/0:28,0:0:28:0,84,319:0:1117:28	1/1:0,2:2:2:15,6,0:78:0:0	0/0:35,0:0:35:0,105,317:0:1417:35	0/0:28,0:0:28:0,84,350:0:1112:28	0/0:30,0:0:30:0,90,405:0:1179:30	0/0:30,0:0:31:0,90,317:0:1140:30	0/0:57,0:0:57:0,172,635:0:2259:57	0/0:25,0:0:25:0,75,226:0:999:25	0/0:27,0:0:27:0,81,305:0:1077:27	0/0:10,0:0:10:0,30,81:0:388:10	0/0:12,0:0:12:0,36,118:0:479:12	0/1:10,7:7:17:34,0,34:261:410:10	0/0:126,0:0:126:0,379,1263:0:4968:126	0/0:44,0:0:44:0,132,495:0:1763:44	0/0:31,0:0:31:0,93,332:0:1263:31	0/0:12,0:0:12:0,36,112:0:492:12	1/1:0,12:12:12:147,36,0:465:0:0	0/1:6,10:10:16:66,0,6:410:246:6	0/0:23,1:1:24:0,64,207:37:923:23	0/0:1,0:0:1:0,3,34:0:41:1	0/0:23,0:0:23:0,69,618:0:922:23	0/1:19,26:26:45:204,0,11:1041:722:19	1/1:15,35:35:50:252,10,0:1392:602:15	0/0:53,0:0:53:0,160,473:0:2153:53	0/0:31,0:0:31:0,93,304:0:1212:31	0/0:1,0:0:1:0,3,10:0:41:1	0/1:30,15:15:45:90,0,159:598:1199:30	0/0:21,0:0:21:0,63,221:0:806:21	1/1:0,10:10:10:119,30,0:410:0:0	1/1:0,9:9:9:127,27,0:351:0:0	0/0:50,0:0:50:0,151,458:0:2015:50	0/0:83,0:0:83:0,250,817:0:3328:83	1/1:9,20:20:29:175,17,0:803:360:9	0/1:14,12:12:26:18,0,54:488:570:14	1/1:6,11:11:17:57,5,0:431:234:6	0/0:37,0:0:37:0,111,365:0:1469:37	1/1:0,62:62:62:679,187,0:2504:0:0	0/0:10,0:0:10:0,30,78:0:401:10	0/0:53,16:16:69:0,3,315:648:2062:53	0/0:11,2:2:13:0,24,122:82:439:11	0/0:80,0:0:80:0,241,710:0:3198:80	0/1:17,13:13:30:24,0,48:529:688:17	0/1:16,14:14:30:55,0,86:565:652:16	1/1:0,30:30:30:266,90,0:1194:0:0	0/0:4,0:0:4:0,12,31:0:156:4	0/0:31,0:0:31:0,93,322:0:1231:31	0/0:18,0:0:18:0,54,191:0:730:18	0/0:30,0:0:30:0,90,230:0:1213:30	0/0:11,0:0:11:0,33,130:0:443:11	0/0:4,0:0:4:0,12,35:0:164:4	0/0:6,0:0:6:0,18,54:0:246:6	0/0:11,0:0:11:0,33,89:0:447:11	0/1:6,11:11:18:71,0,15:447:214:6	0/1:7,9:9:16:58,0,35:365:287:7	1/1:4,30:30:34:234,69,0:1207:164:4	0/0:44,0:0:44:0,132,483:0:1692:44	0/1:48,30:30:78:126,0,207:1221:1951:48	0/1:15,14:14:29:103,0,62:570:611:15	0/1:4,14:14:18:61,0,2:566:164:4	0/0:11,0:0:11:0,33,125:0:411:11	0/1:15,18:18:33:75,0,30:725:579:15	0/0:11,0:0:11:0,33,149:0:447:11	0/1:10,13:13:23:261,0,141:506:402:10
29381885	3725413	29381885_3725413	G	A	92816.1	.	AB=0.490733;ABP=9.32887;AC=56;AF=0.250774;AN=224;AO=7550;CIGAR=1X;DP=126462;DPB=48757;DPRA=0.997276;EPP=887.854;EPPR=737.266;GTI=117;LEN=1;MEANALT=1.00388;MQM=13.1388;MQMR=11.2874;NS=2112;NUMALT=1;ODDS=0.00264232;PAIRED=0.838278;PAIREDR=0.901824;PAO=0;PQA=0;PQR=0;PRO=0;PROBE=SNP|RAPIDGENOMICS_3404_07209||SNP|RAPIDGENOMICS_3404_07210||SNP|RAPIDGENOMICS_3404_07211;QA=298357;QR=1410825;RO=35589;RPL=3190;RPP=396.723;RPPR=14434;RPR=4360;RUN=1;SAF=5730;SAP=4400.05;SAR=1820;SRF=25725;SRP=15352.7;SRR=9864;TYPE=snp;technology.illumina=1	GT:AD:AO:DP:PL:QA:QR:RO	0/1:20,16:16:36:81,0,108:637:769:20	0/0:1,0:0:1:0,3,7:0:41:1	0/1:5,3:3:8:18,0,17:123:205:5	0/1:49,29:29:78:96,0,193:1176:1993:49	0/1:4,7:7:11:98,0,21:284:164:4	0/0:53,0:0:53:0,160,613:0:2101:53	0/0:18,0:0:18:0,54,449:0:691:18	0/0:12,0:0:12:0,36,119:0:478:12	0/0:27,0:0:28:0,81,323:0:1044:27	0/0:44,0:0:44:0,132,414:0:1762:44	1/1:0,3:3:3:46,9,0:123:0:0	0/0:41,0:0:41:0,123,400:0:1669:41	1/1:0,37:37:37:378,111,0:1485:0:0	0/1:6,9:9:15:65,0,25:369:234:6	0/0:44,0:0:44:0,132,464:0:1756:44	0/0:49,0:0:49:0,148,461:0:2000:49	0/0:19,0:0:19:0,57,404:0:715:19	0/0:71,8:8:79:0,136,499:312:2800:71	0/0:49,0:0:49:0,148,409:0:1979:49	0/0:44,5:5:49:0,106,373:200:1745:44	0/1:28,19:19:47:78,0,169:766:1108:28	0/0:15,5:5:20:0,1,74:205:598:15	0/0:17,0:0:17:0,51,199:0:664:17	0/0:42,0:0:42:0,126,449:0:1705:42	0/0:9,1:1:10:0,21,109:41:369:9	0/0:32,0:0:32:0,96,638:0:1246:32	0/0:35,0:0:35:0,105,298:0:1364:35	0/1:26,25:25:51:65,0,53:988:1017:26	1/1:0,77:77:77:872,232,0:3122:0:0	0/1:17,9:9:26:3,0,71:369:697:17	0/0:28,0:0:28:0,84,297:0:1094:28	0/0:54,0:0:54:0,163,478:0:2096:54	0/1:24,51:51:75:283,0,4:2042:913:24	0/1:5,3:3:8:45,0,35:117:205:5	0/1:9,21:21:30:138,0,10:844:350:9	1/1:0,15:15:15:193,45,0:611:0:0	1/1:5,15:15:20:201,13,0:602:173:5	0/0:40,0:0:40:0,120,420:0:1591:40	0/1:15,8:8:23:3,0,86:322:578:15	0/0:68,0:0:68:0,205,596:0:2737:68	0/0:41,0:0:41:0,123,355:0:1638:41	0/0:27,0:0:27:0,81,253:0:998:27	0/0:96,2:2:98:0,278,1053:76:3814:96	0/0:7,0:0:7:0,21,77:0:287:7	0/0:26,0:0:26:0,78,265:0:1035:26	0/0:38,0:0:38:0,114,455:0:1473:38	0/0:69,0:0:69:0,208,623:0:2796:69	0/0:65,0:0:65:0,196,553:0:2536:65	0/0:33,0:0:33:0,99,714:0:1275:33	0/0:30,0:0:30:0,90,334:0:1205:30	1/1:0,2:2:2:15,6,0:68:0:0	0/0:37,0:0:37:0,111,337:0:1476:37	0/0:33,0:0:33:0,99,403:0:1291:33	0/0:33,0:0:33:0,99,430:0:1272:33	0/0:35,0:0:35:0,105,358:0:1409:35	0/0:67,6:6:73:0,89,649:230:2608:67	0/0:34,0:0:34:0,102,301:0:1339:34	0/0:26,0:0:26:0,78,300:0:1035:26	0/0:9,0:0:9:0,27,75:0:365:9	0/0:12,0:0:12:0,36,118:0:488:12	0/1:10,8:8:18:40,0,30:320:402:10	0/0:135,0:0:135:0,406,1343:0:5376:135	0/0:49,0:0:49:0,148,559:0:1972:49	0/0:39,0:0:39:0,117,408:0:1529:39	0/0:17,1:1:18:0,30,124:39:684:17	1/1:0,22:22:22:230,66,0:866:0:0	0/1:7,11:11:18:88,0,8:451:283:7	0/0:23,1:1:24:0,64,207:32:870:23	0/0:1,0:0:1:0,3,26:0:27:1	0/0:27,0:0:27:0,81,634:0:1052:27	1/1:20,34:34:54:220,7,0:1367:802:20	1/1:15,33:33:48:214,4,0:1310:607:15	0/0:65,0:0:65:0,196,579:0:2643:65	0/0:31,0:0:31:0,93,304:0:1194:31	0/0:3,0:0:3:0,9,24:0:123:3	0/1:31,17:17:48:98,0,155:645:1230:31	0/0:32,0:0:32:0,96,301:0:1284:32	1/1:0,13:13:13:140,39,0:494:0:0	1/1:0,10:10:10:136,30,0:396:0:0	0/0:59,0:0:59:0,178,560:0:2389:59	0/0:92,6:6:98:0,174,806:241:3625:92	1/1:13,29:29:42:240,26,0:1154:533:13	0/1:16,14:14:30:41,0,82:566:656:16	0/1:11,14:14:25:51,0,25:556:442:11	0/0:37,1:1:38:0,91,335:38:1495:37	1/1:0,75:75:75:908,226,0:2997:0:0	0/0:10,0:0:10:0,30,78:0:406:10	0/0:57,16:16:73:0,18,400:599:2261:57	0/0:14,3:3:17:0,14,135:114:533:14	0/0:105,0:0:105:0,316,909:0:4103:105	0/1:19,16:16:35:44,0,48:633:756:19	0/1:18,15:15:33:58,0,95:607:734:18	1/1:0,34:34:34:319,102,0:1385:0:0	0/0:6,1:1:7:0,7,32:37:246:6	0/0:35,0:0:35:0,105,376:0:1377:35	0/0:22,0:0:22:0,66,227:0:893:22	0/0:39,0:0:39:0,117,338:0:1500:39	0/0:13,0:0:13:0,39,135:0:514:13	0/0:3,0:0:3:0,9,29:0:119:3	0/0:7,0:0:7:0,21,60:0:268:7	0/0:11,0:0:11:0,33,89:0:447:11	1/1:6,12:12:18:106,7,0:480:237:6	0/1:17,12:12:29:45,0,79:483:697:17	0/1:18,38:38:56:214,0,23:1539:726:18	0/0:52,0:0:52:0,157,528:0:2019:52	0/1:58,32:32:90:127,0,274:1312:2333:58	0/1:16,15:15:31:104,0,62:611:624:16	0/1:4,14:14:18:61,0,2:557:164:4	0/0:8,2:2:10:0,13,88:82:303:8	0/1:20,23:23:43:171,0,42:939:766:20	0/0:11,0:0:11:0,33,149:0:432:11	0/1:14,13:13:27:248,0,236:479:562:14
29381885	3734957	29381885_3734957	C	T	62461.5	.	AB=0.484433;ABP=14.3683;AC=46;AF=0.240397;AN=222;AO=5439;CIGAR=1X;DP=100733;DPB=43256;DPRA=0.95221;EPP=404.65;EPPR=1585.13;GTI=118;LEN=1;MEANALT=1.00431;MQM=12.6119;MQMR=11.0333;NS=2112;NUMALT=1;ODDS=0.0121014;PAIRED=0.863946;PAIREDR=0.88893;PAO=0;PQA=0;PQR=0;PRO=0;PROBE=SNP|RAPIDGENOMICS_3404_07212||SNP|RAPIDGENOMICS_3404_07213;QA=216934;QR=1303925;RO=32565;RPL=2609;RPP=22.5096;RPPR=63.5707;RPR=2830;RUN=1;SAF=3245;SAP=444.012;SAR=2194;SRF=17137;SRP=197.765;SRR=15428;TYPE=snp;technology.illumina=1	GT:AD:AO:DP:PL:QA:QR:RO	0/1:20,11:11:31:13,0,93:451:790:20	0/0:6,0:0:6:0,18,49:0:223:6	0/1:3,2:2:5:0,0,9:82:119:3	0/0:56,12:12:68:0,91,454:478:2248:56	0/1:4,9:9:13:67,0,23:365:164:4	0/0:67,0:0:67:0,202,576:0:2713:67	0/0:8,0:0:8:0,24,118:0:296:8	0/0:7,0:0:7:0,21,106:0:287:7	0/0:36,0:0:36:0,108,390:0:1423:36	0/0:26,4:4:30:0,60,191:164:1049:26	0/0:3,1:1:4:0,1,23:41:123:3	0/0:34,0:0:34:0,102,392:0:1330:34	1/1:0,24:24:24:223,72,0:958:0:0	0/1:9,4:4:13:7,0,27:164:361:9	0/0:38,0:0:38:0,114,384:0:1513:38	0/0:47,0:0:47:0,141,621:0:1890:47	0/0:12,0:0:12:0,36,174:0:480:12	0/0:12,0:0:12:0,36,166:0:471:12	0/0:47,0:0:47:0,141,401:0:1901:47	0/0:41,0:0:41:0,123,559:0:1582:41	0/0:40,11:11:52:0,43,231:419:1620:40	1/1:5,19:19:24:205,5,0:742:201:5	0/0:23,0:0:23:0,69,229:0:902:23	0/0:81,0:0:81:0,244,686:0:3214:81	0/1:5,7:7:12:41,0,2:287:201:5	0/0:33,0:0:33:0,99,519:0:1305:33	0/0:33,0:0:33:0,99,299:0:1314:33	0/1:22,49:49:71:253,0,8:1997:884:22	1/1:0,50:50:50:577,151,0:1974:0:0	1/1:3,23:23:26:164,27,0:927:123:3	0/0:18,0:0:18:0,54,140:0:707:18	0/0:18,0:0:18:0,54,257:0:729:18	0/0:64,23:23:88:0,2,348:905:2612:64	0/0:15,0:0:15:0,45,212:0:603:15	0/1:14,13:13:27:18,0,64:515:543:14	./.:.:.:.:.:.:.:.	0/1:6,8:8:14:27,0,11:328:246:6	0/0:27,0:0:27:0,81,281:0:1053:27	0/1:27,27:27:54:96,0,159:1098:1082:27	0/0:55,0:0:55:0,166,528:0:2221:55	0/0:18,0:0:18:0,54,193:0:738:18	0/0:29,0:0:29:0,87,268:0:1181:29	0/0:46,0:0:46:0,138,425:0:1851:46	0/0:11,0:0:11:0,33,91:0:447:11	0/0:44,0:0:44:0,132,443:0:1777:44	0/0:13,0:0:13:0,39,139:0:520:13	0/0:31,0:0:31:0,93,320:0:1255:31	0/0:31,0:0:31:0,93,255:0:1254:31	0/0:23,0:0:23:0,69,419:0:921:23	0/0:40,0:0:40:0,120,413:0:1619:40	1/1:0,7:7:7:60,21,0:283:0:0	0/0:31,0:0:31:0,93,269:0:1245:31	0/0:38,0:0:38:0,114,331:0:1514:38	0/0:20,0:0:20:0,60,267:0:799:20	0/0:42,0:0:42:0,126,363:0:1615:42	0/0:71,0:0:71:0,214,833:0:2832:71	0/0:10,0:0:10:0,30,78:0:410:10	0/0:17,0:0:17:0,51,129:0:666:17	0/0:11,0:0:11:0,33,112:0:438:11	0/0:14,0:0:14:0,42,114:0:574:14	0/1:3,9:9:12:32,0,12:357:119:3	0/0:58,0:0:58:0,175,574:0:2330:58	0/0:34,0:0:34:0,102,380:0:1372:34	0/0:30,0:0:30:0,90,307:0:1221:30	0/0:9,0:0:9:0,27,101:0:360:9	1/1:0,16:16:16:140,48,0:656:0:0	0/1:6,6:6:12:13,0,11:246:246:6	0/0:67,2:2:69:0,172,487:73:2633:67	0/0:2,0:0:2:0,6,17:0:82:2	0/0:6,0:0:6:0,18,136:0:246:6	0/1:20,18:18:38:31,0,87:729:789:20	0/0:16,5:5:21:0,25,106:172:648:16	0/0:39,0:0:39:0,117,352:0:1549:39	0/0:45,0:0:45:0,135,430:0:1803:45	0/0:3,0:0:3:0,9,46:0:123:3	0/1:16,5:5:21:71,0,105:187:604:16	0/0:19,0:0:19:0,57,254:0:763:19	1/1:0,11:11:11:94,33,0:443:0:0	1/1:0,15:15:15:126,45,0:603:0:0	0/0:43,0:0:43:0,129,353:0:1724:43	0/0:66,0:0:66:0,199,820:0:2669:66	0/0:8,5:5:13:0,1,31:205:328:8	0/1:12,5:5:17:30,0,62:201:456:12	0/0:45,17:17:62:0,57,365:667:1815:45	0/0:20,0:0:20:0,60,208:0:803:20	1/1:3,57:57:60:527,92,0:2324:115:3	0/0:5,0:0:5:0,15,38:0:196:5	0/1:39,34:34:73:109,0,279:1386:1554:39	0/0:13,8:8:21:0,5,102:324:521:13	0/0:48,0:0:48:0,144,449:0:1926:48	1/1:7,17:17:24:98,1,0:615:274:7	0/1:16,14:14:30:57,0,35:561:648:16	1/1:0,17:17:17:171,51,0:697:0:0	0/0:5,0:0:5:0,15,52:0:201:5	0/0:28,0:0:28:0,84,276:0:1112:28	0/0:37,0:0:37:0,111,370:0:1481:37	0/0:25,0:0:25:0,75,262:0:992:25	0/0:11,0:0:11:0,33,98:0:438:11	0/0:29,0:0:29:0,87,265:0:1185:29	0/0:5,0:0:5:0,15,64:0:205:5	0/0:22,0:0:22:0,66,175:0:889:22	0/0:26,5:5:31:0,58,217:180:1025:26	0/1:7,7:7:14:14,0,40:287:287:7	0/1:12,7:7:19:8,0,77:275:484:12	0/0:10,0:0:10:0,30,103:0:392:10	0/0:71,13:13:84:0,134,577:533:2860:71	0/1:11,9:9:20:40,0,53:355:447:11	0/1:9,7:7:16:16,0,19:287:352:9	1/1:3,5:5:8:22,2,0:205:123:3	0/1:15,15:15:30:54,0,29:607:579:15	0/0:15,0:0:15:0,45,213:0:611:15	0/1:6,8:8:14:237,0,34:306:242:6
29381885	4250273	29381885_4250273	C	T	15773.7	.	AB=0.464367;ABP=36.901;AC=13;AF=0.0749226;AN=224;AO=2040;CIGAR=1X;DP=138126;DPB=58523;DPRA=0.879827;EPP=151.901;EPPR=3507.16;GTI=88;LEN=1;MEANALT=1;MQM=12.7093;MQMR=11.3733;NS=2112;NUMALT=1;ODDS=0.188911;PAIRED=0.856373;PAIREDR=0.883716;PAO=0;PQA=0;PQR=0;PRO=0;PROBE=Intergenic|RAPIDGENOMICS_3404_07214;QA=80509;QR=2197575;RO=55012;RPL=1495;RPP=963.674;RPPR=18198.4;RPR=545;RUN=1;SAF=734;SAP=351.28;SAR=1306;SRF=21710;SRP=5307.13;SRR=33302;TYPE=snp;technology.illumina=1	GT:AD:AO:DP:PL:QA:QR:RO	0/0:19,0:0:19:0,57,259:0:771:19	0/0:29,0:0:29:0,87,237:0:1160:29	0/0:2,0:0:2:0,6,17:0:82:2	0/0:79,0:0:79:0,238,725:0:3166:79	0/0:12,0:0:12:0,36,178:0:484:12	0/0:54,0:0:54:0,163,571:0:2151:54	0/1:6,1:1:7:11,0,55:41:242:6	0/0:11,0:0:11:0,33,111:0:447:11	0/0:76,0:0:76:0,229,723:0:3058:76	0/0:57,0:0:57:0,172,612:0:2300:57	0/0:14,0:0:14:0,42,162:0:562:14	0/1:35,40:40:75:198,0,75:1620:1390:35	0/0:19,0:0:19:0,57,260:0:743:19	0/0:23,0:0:23:0,69,213:0:931:23	0/0:49,10:10:59:0,53,345:378:1974:49	0/0:47,0:0:47:0,141,510:0:1892:47	0/0:22,0:0:22:0,66,448:0:870:22	0/0:24,0:0:24:0,72,222:0:964:24	0/0:62,0:0:62:0,187,848:0:2480:62	0/0:42,0:0:42:0,126,453:0:1672:42	0/0:25,0:0:25:0,75,248:0:1025:25	0/0:40,0:0:40:0,120,410:0:1605:40	0/0:38,0:0:38:0,114,472:0:1514:38	0/1:59,39:39:98:52,0,209:1587:2382:59	0/0:26,0:0:26:0,78,241:0:1058:26	0/0:32,0:0:32:0,96,760:0:1279:32	0/0:36,0:0:36:0,108,355:0:1442:36	0/0:85,0:0:85:0,256,989:0:3426:85	0/0:95,0:0:95:0,286,1035:0:3799:95	0/0:46,0:0:46:0,138,603:0:1841:46	0/0:27,0:0:27:0,81,281:0:1058:27	0/0:54,0:0:54:0,163,543:0:2114:54	0/0:78,0:0:78:0,235,837:0:3120:78	0/0:10,0:0:10:0,30,109:0:397:10	0/0:27,0:0:27:0,81,264:0:1083:27	0/0:12,0:0:12:0,36,200:0:483:12	0/0:27,0:0:27:0,81,285:0:1075:27	0/0:34,0:0:34:0,102,449:0:1377:34	0/0:24,0:0:24:0,72,256:0:972:24	0/0:65,0:0:65:0,196,606:0:2644:65	0/0:33,0:0:33:0,99,293:0:1327:33	0/0:25,0:0:25:0,75,244:0:1012:25	0/0:82,0:0:82:0,247,791:0:3314:82	0/0:25,0:0:25:0,75,248:0:1013:25	0/0:79,0:0:79:0,238,743:0:3202:79	0/0:10,0:0:10:0,30,140:0:401:10	0/0:58,0:0:58:0,175,638:0:2370:58	0/0:61,0:0:61:0,184,625:0:2446:61	0/0:31,0:0:31:0,93,696:0:1207:31	0/1:12,11:11:23:23,0,128:439:492:12	0/0:7,0:0:7:0,21,71:0:278:7	0/1:30,32:32:62:159,0,58:1277:1204:30	0/0:95,0:0:95:0,286,863:0:3831:95	0/0:24,0:0:24:0,72,369:0:952:24	0/1:56,56:56:112:156,0,163:2238:2258:56	0/0:73,0:0:73:0,220,669:0:2948:73	0/1:9,10:10:19:54,0,20:410:369:9	0/0:20,8:8:28:0,10,96:324:812:20	0/0:23,0:0:23:0,69,196:0:931:23	0/0:26,0:0:26:0,78,228:0:1011:26	0/1:17,23:23:40:212,0,16:917:689:17	0/0:122,0:0:122:0,367,1145:0:4945:122	0/0:90,0:0:90:0,271,935:0:3578:90	0/0:52,0:0:52:0,157,490:0:2100:52	1/1:3,13:13:16:61,1,0:533:123:3	0/0:27,0:0:27:0,81,346:0:1075:27	0/0:19,0:0:19:0,57,151:0:752:19	0/0:29,0:0:29:0,87,303:0:1181:29	0/0:13,0:0:13:0,39,95:0:533:13	0/0:8,0:0:8:0,24,196:0:315:8	0/0:82,0:0:82:0,247,796:0:3248:82	0/0:56,0:0:56:0,169,631:0:2275:56	0/0:73,0:0:73:0,220,722:0:2951:73	0/0:52,0:0:52:0,157,523:0:2087:52	0/0:4,0:0:4:0,12,57:0:164:4	0/0:23,0:0:23:0,69,261:0:935:23	0/0:13,0:0:13:0,39,155:0:516:13	0/0:22,0:0:22:0,66,232:0:902:22	0/0:23,0:0:23:0,69,240:0:908:23	0/0:58,0:0:58:0,175,543:0:2347:58	0/1:48,42:42:90:103,0,198:1687:1903:48	0/0:48,0:0:48:0,144,446:0:1911:48	0/0:29,0:0:29:0,87,287:0:1162:29	0/0:81,0:0:81:0,244,922:0:3259:81	0/0:18,0:0:18:0,54,166:0:702:18	0/0:95,0:0:95:0,286,968:0:3788:95	0/0:16,0:0:16:0,48,159:0:615:16	0/0:89,0:0:89:0,268,985:0:3566:89	0/0:12,0:0:12:0,36,116:0:479:12	0/0:21,0:0:21:0,63,212:0:849:21	0/0:61,0:0:61:0,184,553:0:2408:61	0/0:32,0:0:32:0,96,345:0:1281:32	0/0:53,0:0:53:0,160,623:0:2130:53	0/0:11,0:0:11:0,33,95:0:451:11	0/0:37,0:0:37:0,111,334:0:1490:37	1/1:0,18:18:18:203,54,0:716:0:0	0/0:59,0:0:59:0,178,576:0:2316:59	0/0:11,0:0:11:0,33,112:0:439:11	0/0:17,0:0:17:0,51,172:0:657:17	0/0:16,0:0:16:0,48,172:0:634:16	0/0:14,0:0:14:0,42,123:0:556:14	0/0:11,0:0:11:0,33,162:0:442:11	0/0:38,0:0:38:0,114,400:0:1532:38	0/0:32,0:0:32:0,96,338:0:1272:32	0/0:23,0:0:23:0,69,236:0:943:23	0/0:57,0:0:57:0,172,511:0:2297:57	0/0:40,0:0:40:0,120,376:0:1587:40	0/0:11,0:0:11:0,33,114:0:447:11	0/0:21,0:0:21:0,63,166:0:853:21	0/0:64,0:0:64:0,193,625:0:2583:64	0/0:10,0:0:10:0,30,79:0:389:10	0/0:15,0:0:15:0,45,346:0:580:15
29381885	4344556	29381885_4344556	G	A	126060	.	AB=0.464758;ABP=162.797;AC=52;AF=0.23422;AN=222;AO=11152;CIGAR=1X;DP=224615;DPB=100008;DPRA=0.905715;EPP=1093.02;EPPR=2647.2;GTI=57;LEN=1;MEANALT=1.00278;MQM=13.1648;MQMR=11.4843;NS=2112;NUMALT=1;ODDS=0.0153434;PAIRED=0.859935;PAIREDR=0.887546;PAO=0;PQA=0;PQR=0;PRO=0;PROBE=Intergenic|RAPIDGENOMICS_3404_07217;QA=440738;QR=3031232;RO=75889;RPL=4576;RPP=781.874;RPPR=8439.59;RPR=6576;RUN=1;SAF=6369;SAP=492.798;SAR=4783;SRF=42877;SRP=2787.65;SRR=33012;TYPE=snp;technology.illumina=1	GT:AD:AO:DP:PL:QA:QR:RO	1/1:15,37:37:52:194,34,0:1454:598:15	0/0:5,0:0:5:0,15,40:0:205:5	0/0:6,1:1:7:0,12,43:41:242:6	0/1:65,62:62:127:221,0,369:2511:2517:65	0/1:20,18:18:38:96,0,125:693:794:20	0/0:86,0:0:86:0,259,809:0:3427:86	0/0:18,0:0:18:0,54,394:0:696:18	./.:.:.:.:.:.:.:.	0/0:58,0:0:58:0,175,643:0:2290:58	0/0:125,1:1:126:0,369,1241:41:4997:125	0/1:6,9:9:15:30,0,4:365:246:6	0/0:77,0:0:77:0,232,671:0:3065:77	1/1:1,62:62:63:708,175,0:2412:41:1	1/1:10,20:20:30:192,12,0:807:402:10	0/0:64,0:0:64:0,193,639:0:2519:64	0/0:95,0:0:95:0,286,1039:0:3818:95	0/0:32,0:0:32:0,96,614:0:1291:32	0/0:111,0:0:111:0,334,1201:0:4322:111	0/0:50,0:0:50:0,151,515:0:1968:50	0/0:88,0:0:88:0,265,826:0:3556:88	0/1:45,54:54:99:196,0,146:2177:1807:45	0/0:39,21:21:60:0,2,243:857:1542:39	0/0:54,0:0:54:0,163,481:0:2170:54	0/0:108,0:0:108:0,325,1002:0:4318:108	0/0:11,5:5:16:0,7,93:201:413:11	0/0:66,0:0:66:0,199,1409:0:2601:66	0/0:82,0:0:82:0,247,827:0:3300:82	0/1:87,59:59:146:78,0,495:2407:3453:87	1/1:0,69:69:69:660,208,0:2817:0:0	0/0:26,8:8:34:0,25,225:307:1034:26	0/0:48,0:0:48:0,144,547:0:1899:48	0/0:54,0:0:54:0,163,534:0:2176:54	0/1:101,69:69:170:210,0,412:2695:4056:101	0/0:46,0:0:46:0,138,588:0:1827:46	1/1:10,25:25:35:255,16,0:951:401:10	1/1:0,3:3:3:91,9,0:119:0:0	0/1:35,31:31:66:77,0,207:1227:1414:35	0/0:45,0:0:45:0,135,500:0:1791:45	0/1:30,21:21:51:78,0,248:861:1171:30	0/0:89,0:0:89:0,268,1072:0:3543:89	0/0:70,0:0:70:0,211,707:0:2780:70	0/0:107,0:0:108:0,322,1175:0:4258:107	0/0:148,0:0:148:0,446,1502:0:5905:148	0/0:27,0:0:27:0,81,353:0:1072:27	0/0:64,0:0:64:0,193,576:0:2549:64	0/0:33,0:0:33:0,99,293:0:1311:33	0/0:140,0:0:140:0,421,1323:0:5635:140	0/0:86,0:0:86:0,259,900:0:3417:86	0/0:39,0:0:39:0,117,721:0:1553:39	0/0:69,0:0:70:0,208,800:0:2808:69	1/1:0,2:2:2:22,6,0:64:0:0	0/0:76,0:0:76:0,229,736:0:3038:76	0/0:85,0:0:85:0,256,840:0:3382:85	0/0:51,0:0:51:0,154,696:0:2049:51	0/0:101,0:0:101:0,304,1131:0:3943:101	0/0:95,0:0:95:0,286,906:0:3762:95	0/0:65,0:0:65:0,196,605:0:2619:65	0/0:85,0:0:85:0,256,780:0:3429:85	0/0:32,0:0:32:0,96,337:0:1280:32	0/0:36,1:1:37:0,99,366:41:1433:36	0/1:47,42:42:89:102,0,216:1700:1878:47	0/0:277,0:0:277:0,834,2837:0:11087:277	0/0:139,0:0:139:0,418,1383:0:5574:139	0/0:74,0:0:74:0,223,791:0:2826:74	0/0:34,0:0:34:0,102,351:0:1352:34	1/1:0,80:80:80:872,241,0:3215:0:0	0/1:34,15:15:49:7,0,189:611:1353:34	0/0:91,0:0:91:0,274,898:0:3626:91	0/0:13,0:0:13:0,39,140:0:511:13	0/0:14,0:0:14:0,42,211:0:551:14	0/0:78,21:21:99:0,59,606:849:3174:78	0/1:37,29:29:66:76,0,168:1166:1488:37	0/0:99,0:0:99:0,298,1003:0:3977:99	0/0:69,0:0:69:0,208,735:0:2738:69	0/0:9,0:0:9:0,27,77:0:369:9	0/1:17,19:19:36:53,0,69:758:627:17	0/0:60,0:0:60:0,181,579:0:2413:60	1/1:0,21:21:21:214,63,0:834:0:0	1/1:0,18:18:18:231,54,0:726:0:0	0/0:92,0:0:94:0,277,949:0:3653:92	0/0:219,0:0:219:0,659,2171:0:8723:219	0/0:41,18:18:59:0,12,202:688:1604:41	0/1:27,23:23:50:48,0,88:907:1076:27	0/1:37,59:59:96:271,0,84:2403:1501:37	0/0:68,0:0:68:0,205,732:0:2759:68	1/1:0,142:142:142:1424,427,0:5701:0:0	0/0:19,0:0:19:0,57,197:0:770:19	0/1:93,85:85:178:257,0,362:3421:3702:93	0/1:19,20:20:39:222,0,191:812:725:19	0/0:121,0:0:121:0,364,1403:0:4751:121	0/0:38,7:7:45:0,74,315:287:1494:38	0/1:33,26:26:59:46,0,158:1058:1326:33	1/1:0,86:86:86:850,259,0:3469:0:0	1/1:1,6:6:7:39,12,0:242:22:1	0/0:122,0:0:122:0,367,1096:0:4831:122	0/0:54,0:0:54:0,163,576:0:2178:54	0/0:107,0:0:107:0,322,1057:0:4294:107	0/0:31,0:0:31:0,93,298:0:1239:31	0/0:20,0:0:20:0,60,213:0:780:20	0/0:44,0:0:44:0,132,399:0:1779:44	0/0:38,0:0:38:0,114,346:0:1505:38	0/1:13,18:18:31:73,0,17:725:529:13	1/1:11,51:51:62:403,84,0:2022:447:11	0/1:23,36:36:59:215,0,133:1426:935:23	0/0:90,0:0:90:0,271,959:0:3599:90	0/1:110,60:60:170:98,0,695:2416:4393:110	0/0:44,9:9:53:0,63,339:369:1773:44	0/1:18,19:19:37:91,0,30:775:720:18	0/1:21,17:17:38:31,0,86:693:830:21	0/1:25,17:17:42:54,0,169:666:1005:25	0/0:29,0:0:29:0,87,276:0:1141:29	0/1:18,12:12:30:126,0,237:488:709:18
29381885	4344582	29381885_4344582	T	G	13582.4	.	AB=0.453933;ABP=44.0243;AC=6;AF=0.0293936;AN=224;AO=1303;CIGAR=1X;DP=238993;DPB=107781;DPRA=0.822604;EPP=55.2206;EPPR=4415.14;GTI=22;LEN=1;MEANALT=1.00971;MQM=13.9348;MQMR=11.4309;NS=2112;NUMALT=1;ODDS=0.186263;PAIRED=0.838833;PAIREDR=0.889106;PAO=0;PQA=0;PQR=0;PRO=0;PROBE=Intergenic|RAPIDGENOMICS_3404_07217;QA=51282;QR=4211943;RO=105542;RPL=645;RPP=3.29194;RPPR=710.977;RPR=658;RUN=1;SAF=672;SAP=5.81172;SAR=631;SRF=53683;SRP=71.4611;SRR=51859;TYPE=snp;technology.illumina=1	GT:AD:AO:DP:PL:QA:QR:RO	0/0:51,0:0:51:0,154,433:0:2027:51	0/0:5,0:0:5:0,15,40:0:201:5	0/0:7,1:1:8:0,15,53:41:278:7	0/0:133,0:0:133:0,400,1410:0:5302:133	0/0:43,0:0:43:0,129,556:0:1700:43	0/0:91,0:0:91:0,274,838:0:3617:91	0/0:18,0:0:18:0,54,393:0:711:18	0/0:5,0:0:5:0,15,46:0:205:5	0/0:67,0:0:68:0,202,718:0:2699:67	0/0:144,0:0:144:0,433,1381:0:5795:144	0/0:19,0:0:19:0,57,157:0:775:19	0/0:78,0:0:78:0,235,677:0:3136:78	0/0:75,0:0:75:0,226,857:0:2959:75	0/0:35,0:0:35:0,105,435:0:1408:35	0/0:83,0:0:83:0,250,854:0:3335:83	0/0:109,0:0:109:0,328,1211:0:4361:109	0/0:37,0:0:37:0,111,695:0:1442:37	0/0:135,0:0:135:0,406,1455:0:5418:135	0/0:42,0:0:42:0,126,442:0:1683:42	0/0:100,0:0:100:0,301,923:0:4027:100	0/0:101,0:0:101:0,304,993:0:4008:101	0/0:79,0:0:79:0,238,783:0:3177:79	0/0:56,0:0:56:0,169,497:0:2238:56	0/0:114,0:0:114:0,343,1062:0:4591:114	0/0:18,0:0:18:0,54,189:0:717:18	0/0:65,0:0:65:0,196,1399:0:2585:65	0/0:90,0:0:90:0,271,924:0:3609:90	0/0:173,0:0:173:0,521,1746:0:6983:173	1/1:0,82:82:86:777,247,0:3336:0:0	0/0:40,0:0:40:0,120,457:0:1606:40	0/0:60,0:0:60:0,181,649:0:2395:60	0/0:73,0:0:73:0,220,732:0:2950:73	0/0:183,0:0:183:0,551,1782:0:7344:183	0/0:45,0:0:45:0,135,536:0:1805:45	0/0:36,0:0:36:0,108,412:0:1455:36	0/0:2,0:0:2:0,6,63:0:82:2	0/0:88,0:0:88:0,265,868:0:3535:88	0/0:49,0:0:49:0,148,531:0:1971:49	0/0:51,0:0:51:0,154,653:0:2030:51	0/0:93,0:0:93:0,280,1152:0:3695:93	0/0:79,0:0:79:0,238,764:0:3167:79	0/0:117,0:0:117:0,352,1281:0:4674:117	0/0:152,0:0:152:0,458,1540:0:6105:152	0/0:38,0:0:38:0,114,475:0:1523:38	0/0:67,0:0:67:0,202,608:0:2686:67	0/0:40,0:0:40:0,120,364:0:1627:40	0/0:145,0:0:145:0,436,1365:0:5782:145	0/0:95,0:0:95:0,286,1031:0:3802:95	0/0:40,0:0:40:0,120,731:0:1544:40	0/0:88,0:0:88:0,265,960:0:3535:88	0/0:1,0:0:1:0,3,12:0:27:1	0/0:89,0:0:89:0,268,891:0:3590:89	0/0:92,0:0:92:0,277,904:0:3668:92	0/0:53,0:0:53:0,160,730:0:2118:53	0/0:107,0:0:107:0,322,1197:0:4308:107	0/0:103,0:0:103:0,310,986:0:4118:103	0/0:65,0:0:65:0,196,643:0:2623:65	0/0:85,0:0:85:0,256,779:0:3387:85	0/0:43,0:0:43:0,129,448:0:1695:43	0/0:43,0:0:43:0,129,446:0:1728:43	0/0:91,0:0:91:0,274,849:0:3652:91	0/0:314,0:0:314:0,945,3244:0:12568:314	0/0:147,0:0:147:0,443,1543:0:5865:147	0/0:79,0:0:79:0,238,867:0:3146:79	0/0:35,0:0:35:0,105,344:0:1404:35	0/0:87,0:0:87:0,262,910:0:3466:87	0/0:47,0:0:47:0,141,474:0:1907:47	0/0:90,0:0:90:0,271,856:0:3560:90	0/0:16,0:0:16:0,48,173:0:591:16	0/0:20,0:0:20:0,60,326:0:776:20	0/0:113,0:0:113:0,340,1210:0:4548:113	0/0:67,0:0:67:0,202,656:0:2684:67	0/0:122,0:0:122:0,367,1248:0:4911:122	0/0:68,0:0:68:0,205,726:0:2714:68	0/0:11,0:0:11:0,33,92:0:439:11	0/0:59,0:0:59:0,178,551:0:2313:59	0/0:68,0:0:68:0,205,642:0:2700:68	0/0:13,6:6:19:0,3,87:246:506:13	0/1:6,8:8:14:53,0,10:320:232:6	0/0:110,0:0:110:0,331,1153:0:4406:110	0/0:215,0:0:215:0,647,2119:0:8550:215	0/0:59,0:0:59:0,178,511:0:2315:59	0/1:24,18:18:42:35,0,90:738:984:24	0/0:101,0:0:101:0,304,929:0:4089:101	0/0:93,0:0:93:0,280,895:0:3726:93	0/0:168,0:0:168:0,506,1654:0:6701:168	0/0:30,0:0:30:0,90,320:0:1208:30	0/0:221,0:0:221:0,665,2045:0:8857:221	0/1:23,22:22:45:219,0,241:873:909:23	0/0:118,0:0:118:0,355,1363:0:4722:118	0/0:37,7:7:44:0,73,291:287:1465:37	0/0:56,0:0:56:0,169,510:0:2208:56	0/0:80,0:0:80:0,241,797:0:3240:80	0/0:7,0:0:7:0,21,56:0:283:7	0/0:120,0:0:120:0,361,1081:0:4830:120	0/0:56,0:0:56:0,169,561:0:2270:56	0/0:118,0:0:118:0,355,1179:0:4699:118	0/0:31,0:0:31:0,93,284:0:1241:31	0/0:21,0:0:21:0,63,233:0:841:21	0/0:46,0:0:46:0,138,454:0:1816:46	0/0:33,0:0:33:0,99,312:0:1336:33	0/0:33,0:0:33:0,99,292:0:1345:33	0/0:68,0:0:68:0,205,675:0:2722:68	0/0:59,0:0:59:0,178,709:0:2366:59	0/0:77,0:0:77:0,232,881:0:3083:77	0/0:181,0:0:181:0,545,1904:0:7255:181	0/0:63,0:0:63:0,190,630:0:2523:63	0/0:51,0:0:51:0,154,504:0:2051:51	0/0:41,0:0:41:0,123,395:0:1661:41	0/1:37,17:17:54:18,0,326:675:1477:37	0/0:32,0:0:32:0,96,320:0:1282:32	0/0:31,0:0:31:0,93,563:0:1232:31
29381885	4383895	29381885_4383895	A	G	64088.4	.	AB=0.430221;ABP=252.115;AC=41;AF=0.199132;AN=222;AO=3729;CIGAR=1X;DP=106607;DPB=49386;DPRA=0.847381;EPP=99.4711;EPPR=328.666;GTI=101;LEN=1;MEANALT=1.00329;MQM=17.4604;MQMR=14.3694;NS=2112;NUMALT=1;ODDS=0.00709392;PAIRED=0.785733;PAIREDR=0.859416;PAO=0;PQA=0;PQR=0;PRO=0;PROBE=SNP|RAPIDGENOMICS_3404_07220;QA=147894;QR=1610915;RO=40090;RPL=1694;RPP=70.7231;RPPR=846.408;RPR=2035;RUN=1;SAF=1945;SAP=18.1046;SAR=1784;SRF=20823;SRP=134.151;SRR=19267;TYPE=snp;technology.illumina=1	GT:AD:AO:DP:PL:QA:QR:RO	0/1:20,26:26:46:142,0,124:1062:779:20	0/0:1,0:0:1:0,3,17:0:41:1	0/0:4,0:0:4:0,12,88:0:160:4	0/0:32,9:9:41:0,30,302:355:1267:32	0/1:7,6:6:13:71,0,101:237:279:7	0/0:44,0:0:44:0,132,711:0:1734:44	0/0:8,0:0:8:0,24,165:0:324:8	0/0:9,0:0:9:0,27,171:0:351:9	0/0:53,0:0:53:0,160,681:0:2143:53	0/0:54,0:0:54:0,163,694:0:2153:54	0/1:9,7:7:16:92,0,60:287:365:9	0/0:49,0:0:49:0,148,682:0:1970:49	1/1:0,32:32:32:417,96,0:1312:0:0	0/0:10,3:3:14:0,15,141:119:406:10	0/0:55,0:0:55:0,166,766:0:2212:55	0/0:50,0:0:50:0,151,729:0:2007:50	0/0:14,0:0:14:0,42,336:0:561:14	0/0:85,0:0:85:0,256,1025:0:3433:85	0/0:47,1:1:48:0,113,660:41:1867:47	0/0:29,0:0:29:0,87,407:0:1180:29	0/1:25,24:24:49:180,0,163:967:1017:25	0/1:22,32:32:54:327,0,62:1294:898:22	0/0:27,0:0:27:0,81,471:0:1094:27	0/0:90,0:0:90:0,271,991:0:3606:90	1/1:0,13:13:13:164,39,0:500:0:0	0/0:23,0:0:23:0,69,504:0:908:23	0/0:39,0:0:39:0,117,622:0:1563:39	0/1:44,20:20:64:68,0,331:811:1791:44	0/0:35,0:0:35:0,105,368:0:1400:35	0/1:14,17:17:31:195,0,47:679:544:14	0/0:17,0:0:17:0,51,249:0:693:17	0/0:24,0:0:24:0,72,246:0:972:24	0/1:60,35:35:95:149,0,480:1431:2438:60	0/0:18,0:0:18:0,54,195:0:738:18	0/1:7,19:19:26:238,0,8:771:287:7	./.:.:.:.:.:.:.:.	0/1:16,21:21:37:220,0,80:848:644:16	0/0:35,0:0:35:0,105,413:0:1418:35	0/1:29,14:14:43:10,0,193:566:1176:29	0/0:47,0:0:47:0,141,720:0:1915:47	0/0:64,0:0:64:0,193,825:0:2576:64	0/0:49,0:0:49:0,148,633:0:1975:49	0/0:70,0:0:70:0,211,858:0:2835:70	0/0:14,0:0:14:0,42,198:0:562:14	0/0:52,0:0:52:0,157,606:0:2101:52	0/0:33,0:0:33:0,99,305:0:1332:33	0/0:59,0:0:59:0,178,849:0:2357:59	0/0:54,0:0:54:0,163,733:0:2165:54	0/0:18,0:0:18:0,54,523:0:730:18	0/0:51,0:0:51:0,154,733:0:2034:51	1/1:0,5:5:5:44,15,0:205:0:0	0/0:26,0:0:26:0,78,239:0:1053:26	0/0:35,0:0:35:0,105,430:0:1421:35	0/0:20,0:0:20:0,60,311:0:803:20	0/0:43,0:0:43:0,129,464:0:1738:43	0/0:75,0:0:75:0,226,777:0:3053:75	0/0:27,0:0:27:0,81,373:0:1107:27	0/0:23,0:0:23:0,69,388:0:923:23	0/0:31,0:0:31:0,93,426:0:1247:31	0/0:12,0:0:12:0,36,178:0:492:12	0/0:21,3:3:24:0,0,212:109:834:21	0/0:99,0:0:99:0,298,1234:0:3997:99	0/0:36,0:0:36:0,108,489:0:1449:36	0/0:48,0:0:48:0,144,632:0:1947:48	0/0:30,0:0:30:0,90,409:0:1176:30	1/1:0,16:16:16:216,48,0:629:0:0	0/1:13,4:4:17:6,0,144:164:510:13	0/0:37,0:0:37:0,111,439:0:1483:37	0/0:2,0:0:2:0,6,15:0:82:2	0/0:12,0:0:12:0,36,358:0:480:12	0/1:28,10:10:38:31,0,309:398:1080:28	0/1:17,17:17:34:86,0,124:683:666:17	0/0:47,0:0:47:0,141,633:0:1901:47	0/0:35,0:0:35:0,105,433:0:1413:35	0/0:5,0:0:5:0,15,82:0:205:5	0/1:15,32:32:47:256,0,69:1304:615:15	0/0:22,0:0:22:0,66,295:0:852:22	0/1:4,1:1:5:4,0,91:41:160:4	0/1:9,4:4:13:56,0,91:136:352:9	0/0:39,0:0:39:0,117,492:0:1572:39	0/0:64,0:0:64:0,193,836:0:2579:64	0/1:19,8:8:27:22,0,233:291:766:19	0/0:18,0:0:18:0,54,270:0:711:18	0/1:9,25:25:34:180,0,23:989:365:9	0/0:78,0:0:78:0,235,1129:0:3135:78	1/1:0,41:41:41:484,123,0:1669:0:0	0/0:6,0:0:6:0,18,91:0:242:6	0/1:23,24:24:47:205,0,181:984:935:23	0/0:15,0:0:15:0,45,228:0:593:15	0/0:139,0:0:139:0,418,1838:0:5590:139	0/0:26,0:0:26:0,78,313:0:1045:26	0/1:12,19:19:31:156,0,39:775:480:12	1/1:0,37:37:37:507,111,0:1501:0:0	0/0:5,1:1:6:0,4,35:41:205:5	0/0:29,0:0:29:0,87,321:0:1181:29	0/0:28,0:0:28:0,84,459:0:1123:28	0/0:43,0:0:43:0,129,508:0:1732:43	0/0:10,0:0:10:0,30,139:0:388:10	0/0:13,0:0:13:0,39,158:0:529:13	0/0:21,0:0:21:0,63,245:0:844:21	0/0:10,0:0:10:0,30,175:0:401:10	0/1:7,1:1:8:7,0,67:41:278:7	1/1:0,3:3:3:31,9,0:123:0:0	0/0:26,5:5:31:0,52,214:205:1049:26	0/0:37,0:0:37:0,111,552:0:1482:37	0/0:36,7:7:43:0,37,314:264:1451:36	0/1:22,8:8:30:28,0,173:328:877:22	0/1:3,2:2:5:10,0,32:82:123:3	1/1:1,6:6:7:74,14,0:233:41:1	0/0:37,1:1:38:0,89,468:27:1473:37	0/0:12,0:0:12:0,36,196:0:469:12	0/1:8,8:8:16:165,0,188:306:319:8
29381885	4383928	29381885_4383928	G	C	74061.4	.	AB=0.433015;ABP=239.812;AC=49;AF=0.230912;AN=220;AO=4231;CIGAR=1X;DP=102139;DPB=46674;DPRA=0.835425;EPP=84.7169;EPPR=647.585;GTI=104;LEN=1;MEANALT=1.0088;MQM=17.8244;MQMR=15.119;NS=2112;NUMALT=1;ODDS=0.00451291;PAIRED=0.789175;PAIREDR=0.860377;PAO=0;PQA=0;PQR=0;PRO=0;PROBE=SNP|RAPIDGENOMICS_3404_07220;QA=167649;QR=1484072;RO=37021;RPL=2443;RPP=223.198;RPPR=1740.74;RPR=1788;RUN=1;SAF=1845;SAP=153.223;SAR=2386;SRF=16811;SRP=680.665;SRR=20210;TYPE=snp;technology.illumina=1	GT:AD:AO:DP:PL:QA:QR:RO	0/1:21,22:22:43:101,0,148:884:826:21	0/0:6,0:0:6:0,18,130:0:246:6	0/1:3,1:1:4:9,0,58:41:123:3	0/0:30,10:10:40:0,11,258:388:1188:30	0/1:7,6:6:13:75,0,76:229:269:7	0/0:39,0:0:39:0,117,631:0:1550:39	0/0:11,0:0:11:0,33,201:0:439:11	0/0:9,0:0:9:0,27,173:0:361:9	0/0:49,0:0:49:0,148,702:0:1962:49	0/0:58,0:0:58:0,175,789:0:2322:58	0/1:12,7:7:19:83,0,116:287:488:12	0/0:45,0:0:45:0,135,626:0:1777:45	1/1:0,27:27:28:337,81,0:1099:0:0	0/1:8,4:4:12:28,0,103:155:324:8	0/0:50,0:0:50:0,151,713:0:2002:50	0/0:60,0:0:60:0,181,988:0:2436:60	0/0:17,0:0:17:0,51,444:0:640:17	0/0:83,0:0:83:0,250,1000:0:3341:83	0/0:54,1:1:55:0,134,872:41:2152:54	0/0:32,0:0:32:0,96,471:0:1278:32	0/1:26,30:30:56:269,0,156:1193:1045:26	0/1:22,13:13:35:32,0,119:513:894:22	0/0:29,0:0:29:0,87,515:0:1172:29	0/0:85,0:0:85:0,256,968:0:3391:85	1/1:0,14:14:14:180,42,0:561:0:0	0/0:21,0:0:21:0,63,480:0:848:21	0/0:37,0:0:37:0,111,571:0:1485:37	0/1:47,19:19:66:46,0,402:761:1887:47	1/1:0,39:39:39:448,117,0:1581:0:0	0/1:15,17:17:32:192,0,58:697:603:15	0/0:16,0:0:16:0,48,242:0:603:16	0/0:21,0:0:21:0,63,212:0:844:21	0/1:51,28:28:79:101,0,459:1144:2056:51	0/0:18,0:0:18:0,54,195:0:734:18	0/1:9,21:21:30:293,0,39:852:369:9	./.:.:.:.:.:.:.:.	0/1:12,22:22:34:239,0,100:862:465:12	0/0:25,0:0:25:0,75,293:0:1000:25	0/0:32,9:9:41:0,26,306:340:1308:32	0/0:60,0:0:60:0,181,995:0:2348:60	0/0:49,0:0:49:0,148,673:0:1957:49	0/0:48,0:0:48:0,144,608:0:1928:48	0/0:61,0:0:61:0,184,706:0:2433:61	0/0:12,0:0:12:0,36,182:0:488:12	0/0:43,0:0:43:0,129,568:0:1724:43	0/0:32,0:0:32:0,96,296:0:1293:32	0/0:48,0:0:48:0,144,724:0:1917:48	0/0:49,0:0:49:0,148,635:0:1965:49	0/0:20,0:0:20:0,60,558:0:804:20	0/0:51,0:0:51:0,154,743:0:2038:51	1/1:0,5:5:5:44,15,0:196:0:0	0/0:21,0:0:21:0,63,198:0:839:21	0/0:35,0:0:35:0,105,456:0:1421:35	0/0:24,0:0:24:0,72,379:0:954:24	0/0:44,0:0:44:0,132,542:0:1723:44	0/0:76,0:0:76:0,229,888:0:3061:76	0/0:40,0:0:40:0,120,596:0:1622:40	0/0:25,0:0:25:0,75,403:0:984:25	0/0:24,0:0:24:0,72,329:0:980:24	0/0:15,0:0:15:0,45,244:0:606:15	0/1:21,3:3:24:4,0,219:119:844:21	0/0:100,0:0:100:0,301,1364:0:3962:100	0/0:19,0:0:19:0,57,275:0:775:19	0/0:35,0:0:35:0,105,517:0:1414:35	0/0:21,0:0:21:0,63,281:0:821:21	1/1:0,15:15:15:205,45,0:615:0:0	0/1:14,4:4:18:3,0,156:155:538:14	0/0:39,0:0:39:0,117,507:0:1566:39	./.:.:.:.:.:.:.:.	0/0:12,0:0:12:0,36,362:0:484:12	0/1:33,10:10:43:33,0,394:383:1282:33	0/1:14,12:12:26:67,0,119:492:561:14	0/0:50,0:0:50:0,151,682:0:2029:50	0/0:35,0:0:35:0,105,455:0:1387:35	0/0:7,0:0:7:0,21,116:0:287:7	0/1:11,26:26:37:170,0,51:1058:447:11	0/0:16,0:0:16:0,48,217:0:629:16	1/1:0,5:5:5:123,15,0:205:0:0	0/1:1,9:9:10:114,0,4:369:41:1	0/0:34,0:0:34:0,102,490:0:1359:34	0/0:66,0:0:66:0,199,881:0:2634:66	0/0:29,8:8:37:0,20,421:315:1168:29	0/1:8,14:14:22:171,0,35:561:311:8	0/1:11,22:22:33:183,0,49:871:438:11	0/0:64,0:0:64:0,193,947:0:2587:64	1/1:0,41:41:41:543,123,0:1638:0:0	0/0:7,0:0:7:0,21,103:0:287:7	0/1:23,27:27:50:243,0,172:1107:900:23	0/1:6,7:7:13:104,0,28:279:242:6	0/0:122,0:0:122:0,367,1626:0:4898:122	0/1:10,11:11:21:83,0,74:447:410:10	1/1:9,18:18:27:162,5,0:738:369:9	1/1:0,45:45:45:679,135,0:1816:0:0	0/0:6,1:1:7:0,7,53:41:242:6	0/0:38,0:0:38:0,114,464:0:1542:38	0/0:27,0:0:27:0,81,427:0:1063:27	0/0:43,0:0:43:0,129,557:0:1738:43	0/0:9,0:0:9:0,27,141:0:337:9	0/0:11,0:0:11:0,33,149:0:442:11	0/0:22,0:0:22:0,66,247:0:872:22	0/0:11,0:0:11:0,33,187:0:430:11	0/1:7,1:1:8:7,0,67:41:283:7	1/1:0,3:3:3:31,9,0:123:0:0	0/0:18,5:5:23:0,28,128:205:706:18	0/0:39,0:0:39:0,117,577:0:1577:39	0/0:46,6:6:52:0,80,468:246:1838:46	0/1:26,8:8:34:16,0,247:318:1045:26	0/1:5,2:2:7:4,0,63:82:205:5	1/1:2,6:6:8:64,7,0:242:82:2	0/0:26,3:3:29:0,42,370:119:1048:26	0/0:12,0:0:12:0,36,194:0:467:12	0/1:9,5:5:14:79,0,231:188:337:9
29381885	6496071	29381885_6496071	T	A	327604	.	AB=0.492719;ABP=7.97502;AC=147;AF=0.667596;AN=222;AO=19824;CIGAR=1X;DP=130167;DPB=56240;DPRA=0.957109;EPP=1499.34;EPPR=508.735;GTI=73;LEN=1;MEANALT=1.00625;MQM=13.8226;MQMR=11.9705;NS=2112;NUMALT=1;ODDS=0.00923859;PAIRED=0.840749;PAIREDR=0.880059;PAO=0;PQA=0;PQR=0;PRO=0;PROBE=SNP|RAPIDGENOMICS_3404_18068;QA=766784;QR=732583;RO=18434;RPL=12480;RPP=2892.45;RPPR=6814.14;RPR=7344;RUN=1;SAF=5084;SAP=10216.1;SAR=14740;SRF=5908;SRP=5162.28;SRR=12526;TYPE=snp;technology.illumina=1	GT:AD:AO:DP:PL:QA:QR:RO	0/1:21,28:28:49:116,0,48:1119:831:21	0/1:4,8:8:12:48,0,86:294:160:4	1/1:0,6:6:6:49,18,0:238:0:0	1/1:0,33:33:33:396,99,0:1278:0:0	0/1:9,3:3:12:15,0,134:123:351:9	0/0:30,0:0:31:0,90,281:0:1200:30	1/1:0,10:10:10:180,30,0:374:0:0	1/1:0,10:10:10:133,30,0:401:0:0	1/1:0,27:27:27:272,81,0:1067:0:0	0/1:25,41:41:66:222,0,135:1602:1012:25	0/0:21,0:0:21:0,63,224:0:849:21	1/1:8,75:75:83:732,138,0:2890:311:8	1/1:0,29:29:29:325,87,0:1146:0:0	0/1:16,5:5:21:26,0,101:201:621:16	0/0:31,10:10:41:0,33,251:394:1259:31	0/0:73,0:0:73:0,220,863:0:2888:73	1/1:0,20:20:20:514,60,0:758:0:0	0/0:88,0:0:88:0,265,1009:0:3530:88	0/0:34,0:0:34:0,102,294:0:1377:34	0/0:45,0:0:45:0,135,498:0:1776:45	0/0:52,0:0:52:0,157,549:0:2080:52	1/1:0,44:44:44:529,132,0:1708:0:0	0/0:21,0:0:21:0,63,199:0:857:21	1/1:0,67:67:67:689,202,0:2585:0:0	0/0:22,4:4:26:0,47,182:164:893:22	0/1:19,26:26:45:454,0,360:1010:752:19	0/0:53,0:0:53:0,160,582:0:1981:53	1/1:0,68:68:68:726,205,0:2658:0:0	1/1:0,45:45:45:438,135,0:1750:0:0	1/1:0,27:27:27:261,81,0:1055:0:0	1/1:0,11:11:11:117,33,0:421:0:0	0/1:21,28:28:49:198,0,52:1135:808:21	0/1:49,53:53:102:222,0,194:2091:1957:49	1/1:0,30:30:30:378,90,0:1212:0:0	1/1:0,23:23:23:257,69,0:925:0:0	1/1:0,13:13:13:210,39,0:520:0:0	0/0:30,11:11:41:0,18,181:421:1174:30	1/1:0,28:28:28:304,84,0:1122:0:0	1/1:1,7:7:8:56,12,0:273:41:1	1/1:0,64:64:64:642,193,0:2539:0:0	1/1:0,29:29:29:299,87,0:1160:0:0	1/1:0,45:45:45:450,135,0:1785:0:0	1/1:22,42:42:64:450,13,0:1652:894:22	1/1:0,7:7:7:96,21,0:275:0:0	1/1:0,48:48:48:524,144,0:1921:0:0	1/1:0,26:26:26:257,78,0:1054:0:0	1/1:0,66:66:66:608,199,0:2637:0:0	0/0:64,0:0:64:0,193,710:0:2571:64	0/1:12,13:13:25:266,0,159:492:432:12	0/1:10,14:14:24:67,0,46:508:396:10	1/1:0,4:4:4:45,12,0:164:0:0	1/1:0,47:47:47:501,141,0:1886:0:0	0/0:36,0:0:38:0,108,441:0:1450:36	0/1:15,13:13:28:190,0,159:506:593:15	0/1:24,15:15:39:55,0,163:590:964:24	1/1:0,44:44:44:477,132,0:1727:0:0	1/1:0,22:22:22:256,66,0:843:0:0	0/0:28,6:6:34:0,25,253:246:1117:28	0/0:19,0:0:19:0,57,210:0:743:19	0/1:10,11:11:21:63,0,20:426:397:10	1/1:0,36:36:36:339,108,0:1436:0:0	0/1:54,35:35:89:82,0,227:1409:2170:54	0/1:33,34:34:67:131,0,182:1364:1326:33	1/1:0,49:49:49:537,148,0:1965:0:0	1/1:0,26:26:26:219,78,0:998:0:0	1/1:0,22:22:22:262,66,0:872:0:0	1/1:0,28:28:28:294,84,0:1122:0:0	0/0:28,14:14:42:0,2,110:535:1127:28	1/1:1,5:5:6:34,8,0:205:41:1	1/1:1,10:10:11:155,6,0:388:27:1	0/1:30,25:25:55:221,0,129:987:1213:30	0/1:28,12:12:40:3,0,173:471:1084:28	1/1:0,65:65:65:720,196,0:2544:0:0	1/1:0,48:48:48:462,144,0:1888:0:0	./.:.:.:.:.:.:.:.	0/1:11,11:11:22:36,0,44:431:442:11	0/1:14,8:8:22:19,0,95:320:566:14	1/1:0,13:13:13:176,39,0:524:0:0	0/1:5,5:5:10:9,0,46:205:201:5	0/1:21,11:11:32:79,0,117:405:857:21	1/1:0,110:110:110:993,331,0:4405:0:0	0/1:24,19:19:43:64,0,94:758:953:24	1/1:0,30:30:30:296,90,0:1192:0:0	1/1:0,76:76:76:758,229,0:3002:0:0	0/1:20,32:32:52:149,0,68:1265:811:20	1/1:0,54:54:54:540,163,0:2157:0:0	0/0:24,0:0:24:0,72,274:0:954:24	1/1:0,62:62:62:726,187,0:2427:0:0	0/1:11,14:14:25:109,0,66:543:425:11	1/1:0,66:66:66:704,199,0:2630:0:0	0/1:17,20:20:37:104,0,40:811:679:17	1/1:0,63:63:63:690,190,0:2464:0:0	1/1:0,23:23:23:221,69,0:899:0:0	0/0:9,0:0:9:0,27,115:0:347:9	0/1:29,43:43:72:188,0,68:1665:1153:29	1/1:0,1:1:1:9,3,0:41:0:0	0/0:60,0:0:60:0,181,671:0:2389:60	0/1:5,5:5:10:99,0,11:205:201:5	0/0:6,0:0:6:0,18,72:0:246:6	1/1:0,12:12:12:122,36,0:488:0:0	0/0:5,1:1:6:0,7,31:41:201:5	1/1:9,26:26:35:254,6,0:984:365:9	1/1:0,53:53:53:512,160,0:2037:0:0	1/1:1,29:29:30:237,56,0:1147:41:1	1/1:0,16:16:16:183,48,0:643:0:0	1/1:0,68:68:68:702,205,0:2739:0:0	0/1:17,14:14:31:101,0,94:566:681:17	0/1:7,11:11:18:114,0,8:404:287:7	1/1:0,11:11:11:179,33,0:427:0:0	0/0:33,14:14:47:0,24,183:539:1336:33	1/1:0,3:3:3:26,9,0:123:0:0	1/1:0,11:11:11:285,33,0:433:0:0
29381885	6496125	29381885_6496125	T	A	436106	.	AB=0.484879;ABP=32.3642;AC=148;AF=0.674613;AN=224;AO=25607;CIGAR=1X;DP=171237;DPB=78175;DPRA=0.940353;EPP=116.136;EPPR=305.721;GTI=39;LEN=1;MEANALT=1.00758;MQM=13.8716;MQMR=11.8347;NS=2112;NUMALT=1;ODDS=0.00383832;PAIRED=0.832702;PAIREDR=0.867266;PAO=0;PQA=0;PQR=0;PRO=0;PROBE=SNP|RAPIDGENOMICS_3404_18068;QA=1015435;QR=1020772;RO=25570;RPL=15708;RPP=2864.54;RPPR=1509.62;RPR=9899;RUN=1;SAF=9704;SAP=3261.67;SAR=15903;SRF=11024;SRP=1056.43;SRR=14546;TYPE=snp;technology.illumina=1	GT:AD:AO:DP:PL:QA:QR:RO	0/1:36,51:51:87:369,0,53:2028:1425:36	0/1:11,17:17:28:104,0,96:680:447:11	0/1:7,6:6:13:9,0,37:246:283:7	1/1:0,61:61:61:616,184,0:2441:0:0	0/1:10,11:11:21:127,0,119:424:402:10	0/0:54,0:0:54:0,163,484:0:2122:54	1/1:0,12:12:12:217,36,0:488:0:0	1/1:0,17:17:17:211,51,0:680:0:0	1/1:0,43:43:43:462,129,0:1722:0:0	0/1:28,44:44:72:279,0,125:1787:1128:28	0/0:25,0:0:25:0,75,265:0:1017:25	1/1:7,98:98:105:944,201,0:3911:275:7	1/1:0,37:37:37:382,111,0:1484:0:0	0/1:18,7:7:25:8,0,135:279:703:18	0/0:40,14:14:54:0,20,325:548:1570:40	0/0:118,0:0:119:0,355,1414:0:4702:118	1/1:0,18:18:18:483,54,0:697:0:0	0/0:123,0:0:123:0,370,1604:0:4942:123	0/0:43,0:0:43:0,129,387:0:1704:43	0/0:50,0:0:50:0,151,548:0:2020:50	0/0:66,0:0:66:0,199,701:0:2636:66	1/1:0,73:73:73:811,220,0:2950:0:0	0/0:29,0:0:29:0,87,284:0:1154:29	1/1:0,99:99:99:1015,298,0:3971:0:0	0/0:25,4:4:29:0,56,226:160:1012:25	0/1:25,35:35:60:650,0,348:1387:1021:25	0/0:69,0:0:69:0,208,765:0:2774:69	1/1:0,90:90:90:984,271,0:3584:0:0	1/1:0,51:51:51:538,154,0:2048:0:0	1/1:0,48:48:48:452,144,0:1943:0:0	1/1:0,12:12:12:178,36,0:471:0:0	0/1:20,36:36:56:257,0,50:1441:807:20	0/1:70,96:96:166:434,0,208:3858:2849:70	1/1:0,48:48:48:592,144,0:1905:0:0	1/1:0,26:26:26:248,78,0:1058:0:0	1/1:0,8:8:8:152,24,0:319:0:0	0/0:48,24:24:72:0,0,219:976:1934:48	1/1:0,31:31:31:346,93,0:1232:0:0	1/1:1,11:11:12:110,24,0:447:41:1	1/1:0,97:97:97:888,292,0:3890:0:0	1/1:0,44:44:44:443,132,0:1770:0:0	1/1:0,58:58:58:540,175,0:2324:0:0	0/1:31,40:40:71:392,0,59:1628:1262:31	1/1:0,13:13:13:148,39,0:507:0:0	1/1:0,89:89:89:929,268,0:3598:0:0	1/1:0,24:24:24:238,72,0:972:0:0	1/1:0,83:83:83:781,250,0:3332:0:0	0/0:65,0:0:65:0,196,658:0:2608:65	0/1:18,17:17:35:318,0,195:681:710:18	0/1:20,18:18:38:60,0,154:729:802:20	1/1:0,5:5:5:55,15,0:201:0:0	1/1:0,39:39:39:402,117,0:1550:0:0	0/0:57,0:0:57:0,172,555:0:2294:57	0/1:27,15:15:42:95,0,340:565:1062:27	0/1:29,20:20:49:64,0,192:816:1180:29	1/1:0,55:55:55:568,166,0:2221:0:0	1/1:0,43:43:43:471,129,0:1738:0:0	0/0:36,5:5:41:0,57,388:205:1432:36	0/0:25,0:0:25:0,75,264:0:980:25	0/1:11,10:10:21:89,0,51:383:443:11	1/1:0,37:37:37:345,111,0:1504:0:0	0/1:87,68:68:155:176,0,423:2738:3497:87	0/1:36,64:64:100:290,0,107:2607:1468:36	1/1:0,59:59:59:684,178,0:2388:0:0	1/1:0,22:22:22:209,66,0:834:0:0	1/1:0,23:23:23:266,69,0:909:0:0	1/1:0,40:40:40:390,120,0:1593:0:0	0/1:42,22:22:64:11,0,161:846:1701:42	0/1:3,4:4:7:12,0,7:164:119:3	1/1:1,17:17:18:259,32,0:652:22:1	0/1:50,25:25:75:171,0,243:964:2006:50	0/1:36,16:16:52:14,0,237:615:1437:36	1/1:0,78:78:78:842,235,0:3150:0:0	1/1:0,67:67:67:766,202,0:2671:0:0	1/1:0,3:3:3:47,9,0:123:0:0	0/1:12,17:17:29:72,0,42:671:492:12	0/1:21,13:13:34:60,0,181:511:849:21	1/1:0,15:15:15:149,45,0:611:0:0	0/1:7,10:10:17:48,0,51:379:275:7	0/1:20,9:9:29:55,0,80:361:765:20	1/1:0,157:157:157:1429,473,0:6312:0:0	0/1:25,21:21:46:63,0,89:839:988:25	1/1:0,53:53:53:529,160,0:2107:0:0	1/1:0,76:76:76:787,229,0:3052:0:0	0/1:32,46:46:78:171,0,153:1779:1252:32	1/1:0,74:74:74:745,223,0:2992:0:0	0/0:26,0:0:26:0,78,266:0:1037:26	1/1:0,99:99:99:1092,298,0:3938:0:0	0/1:15,12:12:27:24,0,115:461:602:15	1/1:0,71:71:71:772,214,0:2837:0:0	0/1:37,26:26:63:100,0,203:1052:1479:37	1/1:0,81:81:81:821,244,0:3240:0:0	1/1:0,30:30:30:310,90,0:1181:0:0	0/0:9,0:0:9:0,27,82:0:365:9	0/1:40,41:41:81:154,0,199:1599:1597:40	1/1:0,13:13:13:142,39,0:533:0:0	0/0:74,0:0:74:0,223,778:0:2955:74	0/1:4,5:5:9:80,0,7:201:164:4	0/0:13,0:0:13:0,39,149:0:520:13	1/1:0,20:20:20:209,60,0:794:0:0	0/0:5,1:1:6:0,7,35:41:205:5	1/1:8,29:29:37:281,19,0:1153:309:8	1/1:0,60:60:60:606,181,0:2399:0:0	1/1:0,50:50:50:457,151,0:2014:0:0	1/1:0,26:26:26:273,78,0:1040:0:0	1/1:0,86:86:86:912,259,0:3462:0:0	0/1:26,23:23:49:121,0,136:913:1050:26	0/1:16,20:20:36:174,0,102:785:639:16	1/1:0,35:35:35:470,105,0:1409:0:0	0/1:30,22:22:52:49,0,122:879:1230:30	1/1:0,10:10:10:119,30,0:374:0:0	1/1:0,15:15:15:379,45,0:607:0:0
29381885	6496130	29381885_6496130	T	C	44550.1	.	AB=0.474799;ABP=42.083;AC=31;AF=0.131269;AN=224;AO=4931;CIGAR=1X;DP=174521;DPB=79964;DPRA=0.94536;EPP=10.5675;EPPR=1608.74;GTI=80;LEN=1;MEANALT=1.00462;MQM=13.5903;MQMR=11.8451;NS=2112;NUMALT=1;ODDS=0.0373245;PAIRED=0.847495;PAIREDR=0.876838;PAO=0;PQA=0;PQR=0;PRO=0;PROBE=SNP|RAPIDGENOMICS_3404_18068;QA=193434;QR=2884253;RO=72441;RPL=2924;RPP=373.314;RPPR=2243.28;RPR=2007;RUN=1;SAF=1920;SAP=527.176;SAR=3011;SRF=32312;SRP=1834.69;SRR=40129;TYPE=snp;technology.illumina=1	GT:AD:AO:DP:PL:QA:QR:RO	0/0:86,0:0:86:0,259,953:0:3448:86	0/0:28,0:0:28:0,84,370:0:1130:28	0/0:18,0:0:18:0,54,164:0:683:18	0/0:68,0:0:68:0,205,669:0:2753:68	0/1:10,11:11:21:127,0,121:438:406:10	0/0:54,0:0:54:0,163,484:0:2166:54	0/1:4,8:8:12:80,0,59:324:145:4	0/1:11,6:6:17:42,0,68:246:438:11	0/0:33,10:10:43:0,29,258:398:1319:33	0/0:74,0:0:74:0,223,838:0:2932:74	0/0:25,0:0:25:0,75,258:0:1007:25	1/1:6,100:100:106:993,234,0:3961:246:6	0/0:37,0:0:37:0,111,382:0:1479:37	0/0:23,0:0:23:0,69,267:0:902:23	0/0:39,14:14:53:0,18,303:542:1509:39	0/0:116,0:0:116:0,349,1381:0:4622:116	0/0:20,0:0:20:0,60,498:0:789:20	0/0:122,0:0:122:0,367,1587:0:4915:122	0/0:46,0:0:46:0,138,413:0:1821:46	0/0:52,0:0:52:0,157,563:0:2030:52	0/0:71,0:0:71:0,214,790:0:2776:71	0/0:79,0:0:79:0,238,851:0:3186:79	0/0:33,0:0:33:0,99,342:0:1332:33	0/1:49,52:52:101:280,0,165:2072:1947:49	0/0:31,0:0:31:0,93,284:0:1233:31	0/0:63,0:0:63:0,190,1371:0:2504:63	0/0:69,0:0:69:0,208,769:0:2765:69	0/0:91,0:0:91:0,274,1027:0:3622:91	0/1:28,27:27:55:126,0,107:1086:1108:28	0/0:43,0:0:43:0,129,410:0:1672:43	1/1:2,7:7:9:88,5,0:273:73:2	0/0:57,0:0:57:0,172,651:0:2292:57	0/0:173,1:1:175:0,516,1717:41:6975:173	0/0:47,0:0:47:0,141,576:0:1868:47	0/0:26,0:0:26:0,78,247:0:1052:26	0/0:8,0:0:8:0,24,150:0:305:8	0/0:74,0:0:74:0,223,667:0:3001:74	0/0:30,0:0:30:0,90,306:0:1209:30	0/0:12,0:0:12:0,36,133:0:488:12	0/0:101,0:0:101:0,304,921:0:4042:101	0/0:46,0:0:46:0,138,459:0:1833:46	0/1:30,25:25:55:67,0,123:999:1196:30	0/0:71,0:0:71:0,214,875:0:2829:71	0/1:9,5:5:14:40,0,38:197:365:9	0/0:92,0:0:92:0,277,977:0:3685:92	0/0:25,0:0:25:0,75,249:0:1007:25	0/0:89,0:0:89:0,268,837:0:3576:89	0/0:73,0:0:73:0,220,710:0:2862:73	0/0:35,0:0:35:0,105,688:0:1379:35	0/1:21,19:19:40:63,0,156:766:821:21	0/0:5,0:0:5:0,15,55:0:197:5	0/1:27,16:16:43:25,0,157:635:1063:27	0/0:54,0:0:54:0,163,528:0:2196:54	0/0:44,0:0:44:0,132,709:0:1705:44	0/1:29,20:20:49:64,0,192:797:1153:29	0/0:60,0:0:60:0,181,600:0:2390:60	0/1:34,11:11:45:18,0,197:442:1336:34	0/0:36,5:5:41:0,57,388:205:1452:36	0/0:25,0:0:25:0,75,267:0:983:25	0/1:11,6:6:17:70,0,63:246:447:11	0/1:16,21:21:37:98,0,24:857:628:16	0/1:87,64:64:151:146,0,423:2547:3529:87	0/0:99,0:0:99:0,298,987:0:4010:99	0/0:47,13:13:60:0,35,393:511:1862:47	1/1:7,18:18:25:123,17,0:689:264:7	0/0:22,0:0:22:0,66,245:0:848:22	0/1:26,12:12:38:24,0,118:492:1053:26	0/0:64,0:0:64:0,193,557:0:2574:64	0/0:7,0:0:7:0,21,60:0:283:7	0/0:18,0:0:18:0,54,318:0:689:18	0/0:74,0:0:74:0,223,852:0:2906:74	0/0:51,1:1:52:0,137,504:28:2058:51	0/0:82,0:0:82:0,247,882:0:3294:82	0/0:70,0:0:70:0,211,787:0:2797:70	1/1:0,3:3:3:47,9,0:123:0:0	0/0:30,0:0:30:0,90,314:0:1200:30	0/0:38,0:0:38:0,114,475:0:1487:38	0/0:15,0:0:15:0,45,148:0:607:15	0/0:20,0:0:20:0,60,252:0:768:20	0/0:29,0:0:29:0,87,307:0:1119:29	0/1:60,103:103:163:504,0,21:4118:2420:60	0/0:45,0:0:45:0,135,428:0:1824:45	0/0:56,0:0:56:0,169,562:0:2260:56	0/0:75,0:0:75:0,226,759:0:3019:75	0/0:88,0:0:88:0,265,902:0:3403:88	0/0:72,0:0:72:0,217,718:0:2881:72	0/0:26,0:0:26:0,78,265:0:1058:26	0/0:101,0:0:101:0,304,1110:0:4014:101	0/0:29,0:0:29:0,87,317:0:1129:29	0/0:66,0:0:66:0,199,701:0:2642:66	0/1:38,26:26:64:96,0,199:1027:1519:38	0/0:85,0:0:85:0,256,891:0:3411:85	0/0:32,0:0:32:0,96,319:0:1273:32	0/0:10,0:0:10:0,30,95:0:387:10	0/0:86,0:0:86:0,259,883:0:3403:86	1/1:0,14:14:14:150,42,0:556:0:0	0/0:76,0:0:76:0,229,814:0:3020:76	0/0:9,0:0:9:0,27,139:0:350:9	0/0:13,0:0:13:0,39,149:0:524:13	0/1:12,10:10:22:26,0,70:410:488:12	0/0:6,0:0:6:0,18,56:0:246:6	0/0:39,0:0:39:0,117,500:0:1549:39	0/0:58,0:0:58:0,175,593:0:2317:58	0/0:52,0:0:52:0,157,507:0:2070:52	0/0:26,0:0:26:0,78,286:0:1054:26	0/0:87,0:0:87:0,262,921:0:3511:87	0/0:59,0:0:59:0,178,620:0:2322:59	0/0:37,0:0:37:0,111,500:0:1451:37	0/1:18,16:16:34:104,0,148:652:711:18	0/0:57,0:0:57:0,172,550:0:2266:57	0/0:10,0:0:10:0,30,119:0:388:10	1/1:0,16:16:16:419,48,0:656:0:0
29381885	6496211	29381885_6496211	T	A	39369.2	.	AB=0.486089;ABP=13.6432;AC=28;AF=0.134056;AN=224;AO=4727;CIGAR=1X;DP=152691;DPB=64443;DPRA=0.944841;EPP=1192.28;EPPR=4658;GTI=87;LEN=1;MEANALT=1.01418;MQM=13.589;MQMR=11.7663;NS=2112;NUMALT=1;ODDS=0.0271569;PAIRED=0.847684;PAIREDR=0.885335;PAO=0;PQA=0;PQR=0;PRO=0;PROBE=SNP|RAPIDGENOMICS_3404_18068;QA=185564;QR=2307357;RO=58213;RPL=1923;RPP=359.56;RPPR=15898.7;RPR=2804;RUN=1;SAF=3038;SAP=838.984;SAR=1689;SRF=36100;SRP=7300.67;SRR=22113;TYPE=snp;technology.illumina=1	GT:AD:AO:DP:PL:QA:QR:RO	0/0:75,0:0:75:0,226,900:0:2923:75	0/0:29,0:0:29:0,87,290:0:1172:29	0/0:12,0:0:12:0,36,98:0:480:12	0/0:69,0:0:69:0,208,634:0:2803:69	0/1:11,11:11:22:143,0,178:443:451:11	0/0:39,0:0:39:0,117,363:0:1547:39	0/1:8,2:2:10:39,0,190:73:307:8	0/1:9,3:3:12:11,0,75:123:351:9	0/0:25,6:6:31:0,37,215:219:992:25	0/0:46,0:0:46:0,138,552:0:1825:46	0/0:21,0:0:21:0,63,232:0:780:21	1/1:8,60:60:68:571,134,0:2357:324:8	0/0:38,0:0:38:0,114,409:0:1505:38	0/0:20,0:0:20:0,60,203:0:765:20	0/0:37,16:16:53:0,8,301:643:1473:37	0/0:108,0:0:109:0,325,1259:0:4291:108	0/0:20,0:0:20:0,60,392:0:783:20	0/0:107,0:0:107:0,322,1335:0:4303:107	0/0:28,0:0:28:0,84,311:0:1072:28	0/0:57,0:0:57:0,172,537:0:2293:57	0/0:66,0:0:66:0,199,747:0:2636:66	0/0:67,0:0:67:0,202,743:0:2717:67	0/0:29,0:0:29:0,87,318:0:1168:29	0/1:31,65:65:96:385,0,36:2627:1237:31	0/0:13,0:0:13:0,39,151:0:525:13	0/0:56,0:0:56:0,169,1154:0:2129:56	0/0:70,0:0:70:0,211,764:0:2797:70	0/0:89,0:0:89:0,268,1012:0:3464:89	0/1:26,39:39:65:236,0,80:1472:1013:26	0/0:33,0:0:33:0,99,290:0:1327:33	0/1:6,8:8:14:100,0,16:328:246:6	0/0:65,0:0:65:0,196,696:0:2586:65	0/0:119,0:0:119:0,358,1166:0:4805:119	0/0:37,0:0:37:0,111,376:0:1504:37	0/0:18,0:0:18:0,54,169:0:726:18	0/0:2,0:0:2:0,6,62:0:82:2	0/0:67,0:0:67:0,202,590:0:2689:67	0/0:18,0:0:18:0,54,206:0:712:18	0/0:8,0:0:8:0,24,125:0:282:8	0/0:87,0:0:87:0,262,779:0:3446:87	0/0:42,0:0:42:0,126,443:0:1655:42	0/1:17,12:12:29:21,0,93:492:688:17	0/0:54,0:0:54:0,163,740:0:2197:54	0/0:8,2:2:10:0,11,51:82:319:8	0/0:74,0:0:74:0,223,790:0:2970:74	0/0:9,0:0:9:0,27,101:0:365:9	0/0:65,0:0:65:0,196,644:0:2621:65	0/0:62,0:0:62:0,187,574:0:2484:62	0/0:37,0:0:37:0,111,643:0:1397:37	0/1:18,29:29:47:137,0,82:1165:708:18	0/0:6,0:0:6:0,18,63:0:246:6	0/1:17,12:12:29:28,0,89:483:675:17	0/0:50,0:0:50:0,151,487:0:1997:50	0/0:31,0:0:31:0,93,523:0:1232:31	0/1:19,15:15:34:69,0,100:589:756:19	0/0:53,0:0:53:0,160,527:0:2099:53	0/0:48,10:10:58:0,56,357:396:1936:48	0/0:21,5:5:26:0,39,231:201:849:21	0/0:18,0:0:18:0,54,208:0:693:18	0/1:4,8:8:12:84,0,21:324:164:4	1/1:5,10:10:15:43,0,0:401:201:5	0/1:90,52:52:142:27,0,517:2115:3555:90	0/0:76,0:0:76:0,229,772:0:3059:76	0/1:40,20:20:60:18,0,217:804:1596:40	1/1:7,14:14:21:76,5,0:548:256:7	0/0:9,0:0:9:0,27,74:0:328:9	0/0:25,7:7:32:0,20,160:283:1002:25	0/0:41,0:0:41:0,123,375:0:1632:41	0/0:9,0:0:9:0,27,77:0:369:9	0/0:16,0:0:16:0,48,292:0:611:16	0/0:49,0:0:49:0,148,460:0:1916:49	0/0:52,0:0:52:0,157,576:0:2077:52	0/0:60,0:0:60:0,181,608:0:2395:60	0/0:58,0:0:58:0,175,589:0:2307:58	1/1:0,5:5:5:61,15,0:182:0:0	0/0:20,0:0:20:0,60,216:0:785:20	0/0:30,0:0:30:0,90,395:0:1230:30	0/0:15,0:0:15:0,45,122:0:580:15	0/0:16,0:0:16:0,48,173:0:610:16	0/0:26,0:0:26:0,78,240:0:1010:26	0/1:37,50:50:87:243,0,55:1947:1472:37	0/0:40,0:0:40:0,120,410:0:1568:40	0/0:67,0:0:67:0,202,664:0:2681:67	0/0:39,0:0:39:0,117,416:0:1553:39	0/0:80,0:0:80:0,241,788:0:3138:80	0/0:50,0:0:50:0,151,652:0:2024:50	0/0:4,0:0:4:0,12,34:0:164:4	0/0:80,0:0:80:0,241,813:0:3211:80	0/0:28,0:0:28:0,84,336:0:1111:28	0/0:55,0:0:55:0,166,684:0:2239:55	0/1:27,22:22:49:79,0,153:884:1090:27	0/0:75,0:0:75:0,226,737:0:3001:75	0/0:34,0:0:34:0,102,372:0:1394:34	0/0:8,0:0:8:0,24,81:0:297:8	0/0:74,0:0:74:0,223,823:0:2973:74	1/1:0,34:34:34:357,102,0:1370:0:0	0/0:38,0:0:38:0,114,354:0:1550:38	0/0:13,0:0:13:0,39,104:0:533:13	0/0:10,0:0:10:0,30,123:0:401:10	0/0:24,8:8:32:0,3,158:324:957:24	0/0:11,1:1:12:0,5,59:41:428:11	0/0:23,0:0:23:0,69,255:0:921:23	0/0:53,0:0:53:0,160,563:0:2140:53	0/0:42,0:0:42:0,126,426:0:1690:42	0/0:21,0:0:21:0,63,194:0:852:21	0/0:69,0:0:69:0,208,751:0:2723:69	0/0:60,0:0:60:0,181,636:0:2375:60	0/0:30,0:0:30:0,90,383:0:1205:30	0/1:13,22:22:35:148,0,42:875:510:13	0/0:33,0:0:33:0,99,323:0:1331:33	0/0:18,0:0:18:0,54,230:0:718:18	1/1:0,17:17:17:495,51,0:667:0:0
29381885	6496230	29381885_6496230	C	T	10437.5	.	AB=0.492739;ABP=3.89331;AC=10;AF=0.0411765;AN=224;AO=1293;CIGAR=1X;DP=131694;DPB=54624;DPRA=0.967768;EPP=113.933;EPPR=954.937;GTI=44;LEN=1;MEANALT=1.00662;MQM=13.6659;MQMR=11.7782;NS=2112;NUMALT=1;ODDS=0.0451747;PAIRED=0.840681;PAIREDR=0.890103;PAO=0;PQA=0;PQR=0;PRO=0;PROBE=SNP|RAPIDGENOMICS_3404_18068;QA=49681;QR=2122908;RO=53459;RPL=434;RPP=306.353;RPPR=23714.7;RPR=859;RUN=1;SAF=916;SAP=490.913;SAR=377;SRF=36350;SRP=15041;SRR=17109;TYPE=snp;technology.illumina=1	GT:AD:AO:DP:PL:QA:QR:RO	0/0:67,0:0:67:0,202,869:0:2604:67	0/0:25,0:0:25:0,75,253:0:999:25	0/0:13,0:0:13:0,39,125:0:520:13	0/0:67,0:0:67:0,202,618:0:2695:67	0/1:12,9:9:21:91,0,190:351:479:12	0/0:29,0:0:29:0,87,277:0:1135:29	0/0:9,0:0:9:0,27,266:0:351:9	0/1:7,3:3:10:17,0,63:123:269:7	0/0:17,6:6:23:0,15,105:234:675:17	0/0:39,0:0:39:0,117,393:0:1570:39	0/0:11,0:0:11:0,33,132:0:423:11	0/0:53,0:0:53:0,160,517:0:2121:53	0/0:34,0:0:34:0,102,337:0:1356:34	0/0:19,0:0:19:0,57,198:0:746:19	0/0:50,0:0:50:0,151,555:0:1914:50	0/0:91,0:0:91:0,274,1099:0:3642:91	0/0:15,0:0:15:0,45,264:0:579:15	0/0:93,0:0:93:0,280,1178:0:3720:93	0/0:31,0:0:31:0,93,346:0:1218:31	0/0:51,0:0:51:0,154,465:0:1989:51	0/0:58,0:0:58:0,175,636:0:2318:58	0/0:52,0:0:52:0,157,531:0:2091:52	0/0:25,0:0:25:0,75,279:0:971:25	0/0:85,0:0:85:0,256,899:0:3433:85	0/0:10,0:0:10:0,30,93:0:387:10	0/0:59,0:0:59:0,178,1168:0:2206:59	0/0:49,0:0:49:0,148,494:0:1975:49	0/0:75,0:0:75:0,226,833:0:2980:75	0/0:50,0:0:50:0,151,515:0:2016:50	0/0:24,0:0:24:0,72,223:0:968:24	0/0:12,0:0:12:0,36,172:0:465:12	0/0:48,0:0:48:0,144,528:0:1898:48	0/0:112,0:0:112:0,337,1139:0:4452:112	0/0:33,0:0:33:0,99,340:0:1269:33	0/0:16,0:0:16:0,48,132:0:644:16	0/0:1,0:0:1:0,3,26:0:27:1	0/0:56,0:0:56:0,169,488:0:2207:56	0/0:11,0:0:11:0,33,112:0:420:11	0/0:9,0:0:9:0,27,170:0:357:9	0/0:75,0:0:75:0,226,688:0:3003:75	0/0:32,0:0:32:0,96,339:0:1291:32	0/1:9,7:7:16:12,0,27:275:360:9	0/0:47,0:0:47:0,141,500:0:1839:47	0/0:8,2:2:10:0,11,51:82:301:8	0/0:57,0:0:57:0,172,646:0:2287:57	0/0:7,0:0:7:0,21,61:0:287:7	0/0:57,0:0:57:0,172,583:0:2294:57	0/0:52,0:0:52:0,157,463:0:2060:52	0/0:31,0:0:31:0,93,552:0:1219:31	0/0:35,0:0:35:0,105,324:0:1402:35	0/0:6,0:0:6:0,18,63:0:242:6	0/0:30,0:0:30:0,90,336:0:1218:30	0/0:41,0:0:41:0,123,393:0:1628:41	0/0:25,0:0:25:0,75,424:0:1000:25	0/0:31,0:0:31:0,93,351:0:1236:31	0/0:42,0:0:42:0,126,415:0:1634:42	0/0:56,0:0:56:0,169,566:0:2257:56	0/0:28,0:0:28:0,84,317:0:1107:28	0/0:18,0:0:18:0,54,209:0:703:18	1/1:4,8:8:12:86,2,0:324:164:4	0/0:15,0:0:15:0,45,132:0:611:15	0/0:115,0:0:115:0,346,1133:0:4575:115	0/0:63,0:0:63:0,190,659:0:2527:63	0/1:30,21:21:51:61,0,180:785:1199:30	0/0:19,0:0:19:0,57,176:0:737:19	0/0:6,0:0:6:0,18,48:0:246:6	0/0:25,6:6:31:0,26,170:242:981:25	0/0:35,0:0:35:0,105,334:0:1377:35	0/0:9,0:0:9:0,27,77:0:369:9	0/0:9,0:0:9:0,27,184:0:356:9	0/0:45,0:0:45:0,135,424:0:1705:45	0/0:35,0:0:35:0,105,402:0:1405:35	0/0:55,0:0:55:0,166,556:0:2142:55	0/0:64,0:0:64:0,193,639:0:2512:64	1/1:0,4:4:4:39,12,0:160:0:0	0/0:20,0:0:20:0,60,216:0:816:20	0/0:25,0:0:25:0,75,325:0:999:25	0/0:15,0:0:15:0,45,124:0:603:15	0/0:15,0:0:15:0,45,235:0:588:15	0/0:20,0:0:20:0,60,186:0:785:20	0/0:73,0:0:73:0,220,700:0:2941:73	0/0:25,0:0:29:0,75,257:0:988:25	0/0:59,0:0:59:0,178,607:0:2354:59	0/0:26,0:0:26:0,78,244:0:1037:26	0/0:74,0:0:74:0,223,739:0:2933:74	0/0:34,0:0:34:0,102,511:0:1346:34	0/0:4,0:0:4:0,12,34:0:152:4	0/0:72,0:0:72:0,217,704:0:2904:72	0/0:20,0:0:20:0,60,258:0:789:20	0/0:51,0:0:51:0,154,634:0:1938:51	0/0:43,0:0:43:0,129,477:0:1715:43	0/0:68,0:0:68:0,205,680:0:2723:68	0/0:32,0:0:32:0,96,330:0:1299:32	0/0:6,0:0:6:0,18,57:0:233:6	0/0:55,0:0:55:0,166,621:0:2158:55	0/0:34,0:0:34:0,102,357:0:1326:34	0/0:29,0:0:29:0,87,281:0:1177:29	0/0:10,0:0:10:0,30,77:0:402:10	0/0:10,0:0:10:0,30,124:0:394:10	0/1:18,6:6:24:3,0,117:242:706:18	0/0:11,1:1:12:0,5,59:41:443:11	0/0:19,0:0:19:0,57,248:0:739:19	0/0:49,0:0:49:0,148,538:0:1952:49	0/0:28,0:0:28:0,84,290:0:1109:28	0/0:17,0:0:17:0,51,159:0:685:17	0/0:67,0:0:67:0,202,717:0:2683:67	0/0:55,0:0:55:0,166,570:0:2189:55	0/0:28,0:0:28:0,84,365:0:1121:28	0/0:32,0:0:32:0,96,368:0:1278:32	0/0:31,0:0:31:0,93,286:0:1226:31	0/0:19,0:0:19:0,57,241:0:724:19	0/1:9,7:7:16:147,0,220:275:350:9
29381885	6989844	29381885_6989844	C	T	577548	.	AB=0.518271;ABP=67.1237;AC=118;AF=0.544272;AN=224;AO=28026;CIGAR=1X;DP=232825;DPB=111966;DPRA=1.08392;EPP=527.586;EPPR=872.701;GTI=68;LEN=1;MEANALT=1.00469;MQM=15.672;MQMR=12.2736;NS=2112;NUMALT=1;ODDS=0.00549653;PAIRED=0.750946;PAIREDR=0.851977;PAO=0;PQA=0;PQR=0;PRO=0;PROBE=SNP|RAPIDGENOMICS_3404_18067;QA=1097933;QR=1800196;RO=44993;RPL=15498;RPP=686.459;RPPR=305.858;RPR=12528;RUN=1;SAF=11386;SAP=2141.83;SAR=16640;SRF=22233;SRP=16.4142;SRR=22760;TYPE=snp;technology.illumina=1	GT:AD:AO:DP:PL:QA:QR:RO	0/1:46,38:38:84:213,0,364:1541:1834:46	0/1:11,18:18:29:133,0,28:729:432:11	0/1:13,21:21:34:89,0,119:841:520:13	1/1:0,164:164:164:1739,494,0:6452:0:0	0/0:23,0:0:23:0,69,328:0:898:23	0/0:79,0:0:79:0,238,855:0:3124:79	0/1:12,11:11:23:269,0,151:443:471:12	1/1:2,7:7:9:42,7,0:269:69:2	0/1:33,10:10:43:1,0,198:385:1341:33	1/1:38,103:103:141:691,43,0:4124:1517:38	0/0:30,0:0:30:0,90,330:0:1198:30	0/0:90,0:0:90:0,271,975:0:3586:90	1/1:2,108:108:110:1038,314,0:4292:82:2	0/0:20,5:5:25:0,14,161:197:816:20	0/0:100,0:0:100:0,301,1078:0:4040:100	0/0:180,0:0:180:0,542,1848:0:7133:180	1/1:0,31:31:31:772,93,0:1208:0:0	0/0:123,0:0:123:0,370,1235:0:4866:123	0/0:69,0:0:69:0,208,723:0:2731:69	0/0:75,0:0:75:0,226,791:0:3003:75	0/0:65,0:0:65:0,196,691:0:2615:65	1/1:0,157:157:157:1719,473,0:6253:0:0	0/0:33,0:0:33:0,99,354:0:1296:33	0/0:97,38:38:135:0,5,587:1509:3867:97	0/1:16,16:16:32:52,0,42:644:652:16	0/1:30,36:36:66:658,0,300:1405:1193:30	0/0:76,0:0:76:0,229,870:0:3061:76	1/1:0,162:162:162:1674,488,0:6384:0:0	0/1:67,102:102:169:566,0,115:4016:2709:67	1/1:0,64:64:64:634,193,0:2553:0:0	0/1:20,39:39:59:268,0,113:1557:796:20	0/0:16,2:2:18:0,4,108:63:656:16	0/1:127,127:127:254:513,0,535:5055:5106:127	1/1:0,44:44:44:507,132,0:1721:0:0	1/1:0,36:36:36:398,108,0:1394:0:0	1/1:0,11:11:11:180,33,0:442:0:0	0/0:41,9:9:50:0,75,297:350:1640:41	1/1:0,71:71:71:928,214,0:2822:0:0	0/1:25,10:10:35:30,0,270:410:1007:25	1/1:0,169:169:169:1975,509,0:6740:0:0	1/1:0,99:99:99:1197,298,0:4004:0:0	0/1:41,71:71:112:482,0,35:2810:1669:41	0/1:75,92:92:167:542,0,225:3618:3004:75	0/1:15,16:16:31:56,0,73:622:596:15	1/1:0,107:107:107:1125,322,0:4255:0:0	1/1:0,47:47:47:588,141,0:1852:0:0	1/1:0,173:173:173:2003,521,0:6938:0:0	0/0:82,0:0:82:0,247,878:0:3287:82	0/1:16,28:28:44:480,0,222:1120:652:16	0/0:100,0:0:100:0,301,1162:0:3988:100	1/1:0,9:9:9:74,27,0:369:0:0	0/1:42,43:43:85:215,0,174:1697:1683:42	0/0:95,1:1:96:0,280,1045:41:3854:95	0/1:25,16:16:41:78,0,239:621:1002:25	0/0:113,0:0:113:0,340,1196:0:4505:113	1/1:1,196:196:197:2069,584,0:7821:37:1	0/1:31,30:30:61:111,0,180:1208:1259:31	0/0:46,0:0:46:0,138,409:0:1861:46	0/0:23,0:0:23:0,69,350:0:920:23	0/0:28,0:0:28:0,84,266:0:1144:28	0/1:30,19:19:49:46,0,168:721:1209:30	0/0:282,0:0:282:0,849,2989:0:11393:282	0/1:76,49:49:125:190,0,337:1969:3011:76	0/1:12,25:25:37:148,0,28:1021:488:12	0/1:19,28:28:47:174,0,69:1109:758:19	1/1:0,32:32:32:352,96,0:1292:0:0	0/1:14,18:18:32:125,0,64:705:551:14	0/1:51,61:61:112:405,0,190:2388:2065:51	0/1:8,3:3:11:38,0,61:119:314:8	1/1:0,21:21:22:618,63,0:787:0:0	0/1:45,31:31:76:117,0,292:1226:1829:45	0/0:43,14:14:57:0,0,268:557:1729:43	1/1:0,214:214:214:2215,644,0:8551:0:0	1/1:0,114:114:114:1179,343,0:4521:0:0	0/1:6,4:4:10:24,0,23:164:246:6	1/1:22,78:78:100:602,84,0:3083:898:22	1/1:13,38:38:51:306,26,0:1504:520:13	1/1:0,24:24:24:284,72,0:976:0:0	0/1:23,8:8:31:72,0,286:295:908:23	0/1:36,50:50:86:323,0,173:1989:1413:36	0/1:102,115:115:217:789,0,442:4616:4092:102	0/1:25,22:22:47:167,0,173:853:995:25	1/1:0,97:97:97:999,292,0:3865:0:0	1/1:0,79:79:79:951,238,0:3178:0:0	0/1:38,72:72:110:493,0,103:2783:1499:38	1/1:0,115:115:115:1246,346,0:4593:0:0	0/0:5,0:0:5:0,15,40:0:205:5	1/1:0,184:184:184:1981,554,0:7377:0:0	0/1:19,18:18:37:238,0,159:734:771:19	1/1:0,172:172:172:1972,518,0:6876:0:0	0/0:85,0:0:85:0,256,1070:0:3397:85	1/1:0,76:76:76:806,229,0:3046:0:0	1/1:1,60:60:61:660,176,0:2346:22:1	0/0:25,0:0:25:0,75,221:0:985:25	0/1:16,45:45:61:218,0,75:1801:615:16	0/0:38,0:0:38:0,114,447:0:1549:38	0/0:106,0:0:106:0,319,1259:0:4260:106	0/1:12,15:15:27:151,0,43:602:466:12	0/0:52,0:0:52:0,157,484:0:2067:52	0/1:9,22:22:31:176,0,18:862:360:9	0/1:44,51:51:95:280,0,184:2044:1779:44	0/1:6,8:8:14:75,0,56:328:232:6	1/1:0,31:31:31:332,93,0:1232:0:0	1/1:0,45:45:45:476,135,0:1805:0:0	1/1:0,106:106:106:1290,319,0:4257:0:0	1/1:0,168:168:168:1861,506,0:6756:0:0	0/1:18,30:30:48:179,0,66:1196:738:18	0/1:4,15:15:19:71,0,14:602:150:4	0/1:11,19:19:30:100,0,12:738:429:11	0/1:55,47:47:102:138,0,432:1827:2174:55	1/1:0,61:61:61:605,184,0:2410:0:0	0/0:26,1:1:27:0,54,642:27:989:26
29381885	6989856	29381885_6989856	C	A	560954	.	AB=0.514258;ABP=41.7123;AC=117;AF=0.539938;AN=224;AO=27241;CIGAR=1X;DP=227576;DPB=109236;DPRA=1.07372;EPP=863.215;EPPR=428.301;GTI=74;LEN=1;MEANALT=1.00627;MQM=15.6149;MQMR=12.2686;NS=2112;NUMALT=1;ODDS=0.0150543;PAIRED=0.757571;PAIREDR=0.853762;PAO=0;PQA=0;PQR=0;PRO=0;PROBE=SNP|RAPIDGENOMICS_3404_18067;QA=1051227;QR=1765023;RO=43983;RPL=13511;RPP=6.83343;RPPR=427.721;RPR=13730;RUN=1;SAF=12031;SAP=808.597;SAR=15210;SRF=22771;SRP=123.005;SRR=21212;TYPE=snp;technology.illumina=1	GT:AD:AO:DP:PL:QA:QR:RO	0/1:46,33:33:79:149,0,370:1319:1807:46	0/1:11,18:18:29:133,0,37:713:431:11	0/1:13,21:21:34:89,0,118:806:516:13	1/1:0,163:163:163:1725,491,0:6444:0:0	0/0:23,0:0:23:0,69,353:0:916:23	0/0:79,0:0:79:0,238,836:0:3154:79	0/1:11,11:11:22:231,0,151:401:447:11	0/1:3,4:4:7:15,0,30:145:100:3	0/0:36,10:10:46:0,9,278:388:1453:36	0/1:44,98:98:142:636,0,36:3858:1788:44	0/0:30,0:0:30:0,90,330:0:1209:30	0/0:84,0:0:84:0,253,885:0:3230:84	1/1:2,102:102:104:1001,296,0:4042:82:2	0/0:20,5:5:25:0,13,161:201:811:20	0/0:99,0:0:99:0,298,1071:0:3970:99	0/0:162,0:0:162:0,488,1663:0:6532:162	1/1:0,31:31:31:802,93,0:1226:0:0	0/0:101,0:0:101:0,304,1042:0:4017:101	0/0:79,0:0:79:0,238,822:0:3182:79	0/0:75,0:0:75:0,226,790:0:3005:75	0/0:59,0:0:59:0,178,624:0:2372:59	1/1:0,160:160:160:1751,482,0:6209:0:0	0/0:37,0:0:37:0,111,376:0:1450:37	0/1:100,44:44:144:15,0,628:1699:4033:100	0/1:16,10:10:26:5,0,60:378:656:16	0/1:31,34:34:65:579,0,324:1293:1237:31	0/0:74,0:0:74:0,223,828:0:3002:74	1/1:0,152:152:152:1565,458,0:5914:0:0	0/1:69,87:87:156:492,0,190:3464:2762:69	1/1:0,62:62:62:622,187,0:2444:0:0	0/1:22,39:39:61:266,0,143:1514:886:22	0/1:16,2:2:18:6,0,105:82:652:16	0/1:119,112:112:231:437,0,523:4440:4769:119	1/1:0,47:47:47:546,141,0:1857:0:0	1/1:0,46:46:46:535,138,0:1797:0:0	1/1:0,11:11:11:179,33,0:435:0:0	0/0:40,13:13:53:0,43,242:494:1609:40	1/1:0,67:67:67:887,202,0:2646:0:0	0/1:28,9:9:37:14,0,288:369:1103:28	1/1:0,166:166:166:1918,500,0:6555:0:0	1/1:0,103:103:103:1245,310,0:4006:0:0	0/1:37,61:61:98:435,0,44:2383:1513:37	0/1:67,88:88:155:547,0,193:3441:2718:67	0/1:13,23:23:36:117,0,39:931:533:13	1/1:0,101:101:101:1071,304,0:4042:0:0	1/1:0,42:42:42:501,126,0:1647:0:0	1/1:0,171:171:171:1932,515,0:6626:0:0	0/0:82,0:0:82:0,247,897:0:3292:82	0/1:18,28:28:46:474,0,250:1110:709:18	0/0:99,0:0:99:0,298,1136:0:3979:99	1/1:0,9:9:9:74,27,0:365:0:0	0/1:36,37:37:73:175,0,160:1483:1451:36	0/0:93,1:1:94:0,274,984:41:3744:93	0/1:24,14:14:38:80,0,211:549:967:24	0/0:108,0:0:108:0,325,1123:0:4333:108	1/1:0,188:188:188:2016,566,0:7375:0:0	0/1:32,34:34:66:154,0,210:1318:1268:32	0/0:45,0:0:45:0,135,401:0:1784:45	0/0:18,0:0:18:0,54,226:0:734:18	0/0:28,0:0:28:0,84,266:0:1144:28	0/1:32,16:16:48:22,0,186:652:1278:32	0/0:261,0:0:261:0,786,2695:0:10523:261	0/1:79,50:50:129:208,0,347:2012:3131:79	0/1:12,25:25:37:148,0,27:1004:488:12	0/1:21,27:27:48:162,0,87:1057:841:21	1/1:0,31:31:31:341,93,0:1227:0:0	0/1:14,20:20:34:136,0,59:778:556:14	0/1:47,58:58:105:371,0,161:2206:1918:47	0/1:8,5:5:13:40,0,59:182:319:8	1/1:0,23:23:23:678,69,0:868:0:0	0/1:44,31:31:75:163,0,285:1214:1776:44	0/0:44,12:12:56:0,16,296:462:1784:44	1/1:0,221:221:221:2340,665,0:8719:0:0	1/1:0,112:112:112:1190,337,0:4424:0:0	0/1:6,4:4:10:24,0,23:164:246:6	1/1:21,69:69:90:541,73,0:2737:853:21	1/1:12,36:36:48:284,27,0:1400:478:12	1/1:0,23:23:23:272,69,0:935:0:0	0/1:20,5:5:25:23,0,259:174:776:20	0/1:35,50:50:85:331,0,164:1994:1386:35	0/1:100,110:110:210:770,0,446:4384:3981:100	0/1:23,21:21:44:146,0,145:803:904:23	1/1:0,93:93:93:947,280,0:3687:0:0	1/1:0,79:79:79:953,238,0:3127:0:0	0/1:37,71:71:108:483,0,112:2786:1488:37	1/1:0,110:110:110:1190,331,0:4330:0:0	0/0:6,0:0:6:0,18,64:0:232:6	1/1:0,177:177:177:1898,533,0:7112:0:0	0/1:18,18:18:36:225,0,135:716:734:18	1/1:0,158:158:158:1859,476,0:6239:0:0	0/0:87,0:0:87:0,262,1072:0:3462:87	1/1:0,71:71:71:745,214,0:2842:0:0	1/1:0,58:58:58:638,175,0:2255:0:0	0/0:25,0:0:25:0,75,228:0:999:25	0/1:18,45:45:63:213,0,71:1795:703:18	0/0:37,0:0:37:0,111,434:0:1483:37	0/0:103,0:0:103:0,310,1197:0:4170:103	0/1:10,14:14:24:152,0,35:552:394:10	0/0:44,0:0:44:0,132,397:0:1736:44	0/1:9,22:22:31:177,0,18:870:356:9	0/1:37,54:54:91:339,0,110:2120:1504:37	0/1:9,8:8:17:66,0,78:320:349:9	1/1:0,34:34:34:382,102,0:1312:0:0	1/1:0,36:36:36:411,108,0:1427:0:0	1/1:0,106:106:106:1298,319,0:4167:0:0	1/1:0,161:161:161:1768,485,0:6379:0:0	0/1:18,29:29:47:173,0,62:1120:716:18	0/1:4,12:12:16:56,0,31:488:164:4	0/1:12,16:16:28:72,0,27:648:480:12	0/1:60,54:54:114:213,0,466:2135:2372:60	1/1:0,59:59:59:579,178,0:2352:0:0	0/0:26,0:0:26:0,78,686:0:1017:26
29381886	337023	29381886_337023	A	G	62006.8	.	AB=0.483522;ABP=21.9746;AC=43;AF=0.233746;AN=216;AO=7500;CIGAR=1X;DP=120756;DPB=44881;DPRA=1.01746;EPP=635.483;EPPR=1825.32;GTI=123;LEN=1;MEANALT=1.00913;MQM=12.2124;MQMR=10.98;NS=2112;NUMALT=1;ODDS=0.00978596;PAIRED=0.8664;PAIREDR=0.898298;PAO=0;PQA=0;PQR=0;PRO=0;PROBE=SNP|RAPIDGENOMICS_3404_23726;QA=294476;QR=1447308;RO=36243;RPL=3733;RPP=3.345;RPPR=3535.98;RPR=3767;RUN=1;SAF=4022;SAP=88.6925;SAR=3478;SRF=18448;SRP=28.5583;SRR=17795;TYPE=snp;technology.illumina=1	GT:AD:AO:DP:PL:QA:QR:RO	1/1:4,18:18:22:149,37,0:688:164:4	0/0:9,0:0:9:0,27,69:0:365:9	0/1:11,5:5:16:2,0,48:186:442:11	0/0:12,5:5:17:0,13,70:196:480:12	0/1:8,10:10:18:17,0,32:374:310:8	0/1:13,18:18:31:46,0,66:697:529:13	0/1:8,8:8:16:161,0,114:324:310:8	0/1:1,1:1:2:3,0,2:41:41:1	1/1:0,24:24:24:219,72,0:976:0:0	0/1:15,37:37:52:159,0,13:1491:592:15	0/0:8,2:2:10:0,10,82:82:319:8	1/1:13,36:36:49:225,29,0:1450:533:13	0/0:18,0:0:18:0,54,156:0:726:18	0/0:18,0:0:18:0,54,224:0:695:18	0/0:57,0:0:57:0,172,556:0:2225:57	1/1:0,43:43:43:381,129,0:1719:0:0	0/0:12,0:0:12:0,36,237:0:456:12	0/1:6,6:6:12:11,0,12:224:237:6	1/1:8,18:18:26:104,15,0:705:328:8	0/1:22,22:22:44:70,0,53:893:856:22	0/0:56,1:1:57:0,139,604:37:2246:56	0/0:54,0:0:54:0,163,471:0:2156:54	0/0:2,1:1:3:0,1,7:41:82:2	0/0:27,0:0:27:0,81,329:0:1066:27	0/0:10,0:0:10:0,30,81:0:401:10	1/1:1,38:38:39:710,107,0:1475:41:1	0/1:13,9:9:22:46,0,44:355:515:13	0/1:24,27:27:51:129,0,57:1086:980:24	0/0:64,1:1:65:0,187,680:28:2536:64	0/0:41,0:0:41:0,123,339:0:1631:41	0/0:6,0:0:6:0,18,74:0:237:6	0/0:56,0:0:56:0,169,636:0:2262:56	0/0:77,0:0:77:0,232,784:0:3089:77	0/0:6,0:0:6:0,18,44:0:238:6	1/1:0,4:4:4:33,12,0:160:0:0	0/0:12,0:0:12:0,36,163:0:488:12	0/0:18,0:0:18:0,54,139:0:722:18	0/0:39,0:0:39:0,117,379:0:1535:39	0/0:11,0:0:11:0,33,103:0:451:11	0/0:48,0:0:48:0,144,426:0:1887:48	0/0:23,0:0:23:0,69,349:0:913:23	0/0:50,0:0:50:0,151,549:0:2033:50	0/0:55,0:0:55:0,166,585:0:2149:55	./.:.:.:.:.:.:.:.	0/0:49,0:0:49:0,148,427:0:1978:49	0/0:13,0:0:13:0,39,125:0:529:13	0/0:57,0:0:57:0,172,555:0:2309:57	0/0:58,0:0:58:0,175,543:0:2315:58	0/0:15,0:0:15:0,45,384:0:607:15	0/0:26,0:0:26:0,78,217:0:1048:26	./.:.:.:.:.:.:.:.	1/1:0,48:48:48:433,144,0:1881:0:0	0/0:37,0:0:37:0,111,331:0:1479:37	0/0:19,1:1:20:0,38,264:22:744:19	0/1:17,20:20:37:109,0,74:785:648:17	0/0:40,0:0:40:0,120,356:0:1611:40	0/0:22,0:0:22:0,66,193:0:888:22	0/0:11,0:0:11:0,33,163:0:451:11	0/0:18,7:7:25:0,20,217:273:712:18	0/1:7,14:14:21:74,0,1:554:287:7	0/0:34,0:0:34:0,102,397:0:1350:34	0/0:112,0:0:112:0,337,1097:0:4521:112	0/1:15,17:17:32:36,0,42:666:615:15	0/0:17,0:0:17:0,51,156:0:654:17	0/1:4,13:13:17:50,0,2:521:160:4	0/1:23,8:8:31:10,0,197:312:925:23	0/0:11,0:0:11:0,33,103:0:420:11	0/0:21,0:0:21:0,63,172:0:829:21	1/1:1,2:2:3:8,2,0:78:41:1	0/0:5,0:0:5:0,15,140:0:182:5	0/0:16,0:0:16:0,48,235:0:644:16	0/1:43,27:27:70:12,0,220:1068:1711:43	0/1:16,21:21:37:251,0,26:816:624:16	1/1:11,18:18:29:137,5,0:721:420:11	./.:.:.:.:.:.:.:.	0/0:33,0:0:33:0,99,293:0:1317:33	0/0:30,0:0:30:0,90,324:0:1199:30	0/1:5,5:5:10:8,0,30:205:201:5	1/1:0,7:7:7:69,21,0:279:0:0	0/0:42,0:0:42:0,126,401:0:1678:42	0/1:38,41:41:79:152,0,82:1641:1546:38	0/0:28,0:0:28:0,84,241:0:1139:28	0/1:13,13:13:26:31,0,22:487:533:13	0/0:41,0:0:41:0,123,369:0:1636:41	0/0:28,0:0:28:0,84,295:0:1131:28	0/0:58,0:0:58:0,175,482:0:2330:58	0/0:20,2:2:22:0,51,253:78:798:20	0/0:76,0:0:76:0,229,647:0:3061:76	0/0:18,0:0:18:0,54,262:0:698:18	0/0:34,0:0:34:0,102,351:0:1359:34	0/0:29,0:0:29:0,87,230:0:1117:29	0/0:24,0:0:24:0,72,317:0:972:24	0/1:16,10:10:26:19,0,52:406:656:16	0/0:10,0:0:10:0,30,94:0:391:10	0/0:18,0:0:18:0,54,153:0:712:18	0/0:25,0:0:25:0,75,292:0:1000:25	0/0:30,0:0:30:0,90,293:0:1209:30	0/0:13,0:0:13:0,39,123:0:510:13	0/0:18,6:6:24:0,9,101:246:725:18	0/0:11,0:0:11:0,33,111:0:447:11	0/0:6,0:0:6:0,18,44:0:242:6	0/0:11,0:0:11:0,33,108:0:443:11	0/0:22,0:0:22:0,66,208:0:898:22	0/0:24,0:0:24:0,72,247:0:959:24	0/0:27,0:0:27:0,81,272:0:1107:27	0/0:73,0:0:73:0,220,745:0:2938:73	0/0:17,0:0:17:0,51,168:0:674:17	0/0:13,0:0:13:0,39,158:0:529:13	0/0:39,0:0:39:0,117,548:0:1557:39	0/0:19,0:0:19:0,57,183:0:767:19	./.:.:.:.:.:.:.:.	0/0:14,0:0:14:0,42,206:0:505:14
29381886	1459669	29381886_1459669	A	T	54888.3	.	AB=0.468494;ABP=48.3004;AC=39;AF=0.178549;AN=224;AO=4532;CIGAR=1X;DP=128777;DPB=60874;DPRA=0.894495;EPP=34.9039;EPPR=351.654;GTI=110;LEN=1;MEANALT=1;MQM=13.3572;MQMR=11.6588;NS=2112;NUMALT=1;ODDS=0.0417103;PAIRED=0.845102;PAIREDR=0.872253;PAO=0;PQA=0;PQR=0;PRO=0;PROBE=SNP|RAPIDGENOMICS_3404_16139;QA=177449;QR=2055377;RO=51195;RPL=2197;RPP=12.1351;RPPR=426.289;RPR=2335;RUN=1;SAF=2542;SAP=149.007;SAR=1990;SRF=27212;SRP=445.255;SRR=23983;TYPE=snp;technology.illumina=1	GT:AD:AO:DP:PL:QA:QR:RO	0/0:65,0:0:65:0,196,550:0:2590:65	0/0:18,2:2:20:0,43,287:82:729:18	0/0:10,0:0:10:0,30,91:0:410:10	0/0:72,0:0:72:0,217,795:0:2919:72	0/0:9,0:0:9:0,27,94:0:369:9	0/0:48,0:0:48:0,144,482:0:1947:48	0/0:12,0:0:12:0,36,317:0:484:12	0/0:47,0:0:47:0,141,525:0:1881:47	0/0:52,0:0:52:0,157,550:0:2064:52	0/1:15,9:9:24:2,0,115:361:602:15	0/1:4,4:4:8:18,0,18:164:164:4	0/0:54,0:0:54:0,163,597:0:2178:54	1/1:5,21:21:26:160,14,0:853:205:5	0/0:15,0:0:15:0,45,167:0:588:15	0/1:45,21:21:66:18,0,245:849:1824:45	0/0:97,0:0:97:0,292,1013:0:3928:97	0/1:3,6:6:9:184,0,27:238:123:3	0/1:57,20:20:77:48,0,308:778:2257:57	0/0:67,0:0:67:0,202,768:0:2711:67	0/1:15,15:15:30:69,0,37:589:606:15	0/1:22,25:25:47:76,0,164:995:883:22	0/0:65,0:0:65:0,196,666:0:2629:65	0/0:41,0:0:41:0,123,483:0:1665:41	0/0:79,1:1:80:0,209,750:37:3231:79	0/0:12,0:0:12:0,36,147:0:480:12	0/0:30,0:0:30:0,90,679:0:1195:30	0/0:29,0:0:29:0,87,392:0:1171:29	0/0:63,0:0:63:0,190,654:0:2547:63	0/0:38,0:0:38:0,114,342:0:1550:38	0/0:15,4:4:19:0,26,130:151:611:15	0/0:10,0:0:10:0,30,99:0:384:10	0/0:30,0:0:30:0,90,326:0:1222:30	0/1:29,39:39:68:209,0,62:1595:1185:29	0/0:22,0:0:22:0,66,232:0:902:22	0/0:54,0:0:54:0,163,533:0:2155:54	0/0:29,0:0:29:0,87,474:0:1180:29	0/0:54,0:0:54:0,163,608:0:2184:54	0/0:37,0:0:37:0,111,350:0:1483:37	0/0:9,0:0:9:0,27,84:0:346:9	0/0:48,0:0:48:0,144,427:0:1914:48	0/0:31,0:0:31:0,93,332:0:1262:31	0/0:52,20:20:72:0,29,300:807:2097:52	0/1:58,26:26:84:5,0,390:1008:2324:58	1/1:0,32:32:32:267,96,0:1281:0:0	0/0:79,0:0:79:0,238,765:0:3183:79	0/0:38,0:0:38:0,114,356:0:1525:38	0/1:61,41:41:102:114,0,443:1616:2422:61	0/0:37,0:0:37:0,111,364:0:1491:37	0/1:15,16:16:31:203,0,162:638:584:15	0/0:56,0:0:56:0,169,610:0:2244:56	0/0:18,0:0:18:0,54,155:0:738:18	0/0:58,0:0:58:0,175,566:0:2316:58	0/0:104,0:0:104:0,313,1171:0:4205:104	0/1:10,17:17:27:187,0,74:669:398:10	0/0:61,26:26:87:0,12,377:1005:2456:61	0/0:36,0:0:36:0,108,289:0:1444:36	0/0:16,0:0:16:0,48,121:0:656:16	0/0:36,0:0:36:0,108,360:0:1476:36	0/0:9,0:0:9:0,27,92:0:369:9	1/1:7,19:19:26:128,11,0:756:287:7	0/1:20,12:12:32:76,0,93:492:780:20	0/1:43,25:25:68:62,0,245:1004:1740:43	0/1:46,34:34:82:90,0,253:1372:1820:46	1/1:0,40:40:40:329,120,0:1620:0:0	0/0:18,0:0:18:0,54,187:0:734:18	0/0:21,0:0:21:0,63,235:0:823:21	0/1:14,32:32:46:150,0,24:1285:570:14	0/0:51,0:0:51:0,154,489:0:2007:51	0/0:8,0:0:8:0,24,131:0:314:8	0/0:14,0:0:14:0,42,332:0:557:14	0/0:68,0:0:68:0,205,706:0:2748:68	0/0:36,5:5:41:0,27,264:188:1436:36	0/0:71,0:0:71:0,214,654:0:2886:71	0/0:46,0:0:46:0,138,444:0:1874:46	0/0:7,0:0:7:0,21,64:0:283:7	0/0:31,0:0:31:0,93,371:0:1249:31	0/1:3,6:6:9:30,0,2:245:123:3	0/0:13,0:0:13:0,39,156:0:515:13	0/0:11,0:0:11:0,33,127:0:443:11	0/0:53,0:0:53:0,160,455:0:2131:53	0/0:78,0:0:78:0,235,722:0:3078:78	0/0:15,0:0:15:0,45,121:0:597:15	0/0:19,6:6:25:0,6,108:242:767:19	0/1:30,19:19:49:38,0,134:760:1207:30	0/1:22,42:42:64:309,0,59:1663:885:22	0/0:39,0:0:39:0,117,411:0:1586:39	0/0:4,0:0:4:0,12,31:0:160:4	0/1:12,39:39:51:281,0,31:1532:473:12	0/1:12,8:8:20:42,0,143:305:475:12	0/0:70,0:0:70:0,211,748:0:2808:70	0/0:24,0:0:24:0,72,231:0:976:24	0/1:11,12:12:23:42,0,13:488:447:11	0/0:14,0:0:14:0,42,139:0:565:14	0/0:16,0:0:16:0,48,161:0:629:16	0/0:44,0:0:44:0,132,421:0:1772:44	1/1:1,8:8:9:55,19,0:316:32:1	0/0:41,0:0:41:0,123,401:0:1663:41	0/0:9,0:0:9:0,27,83:0:347:9	0/0:12,0:0:12:0,36,109:0:484:12	0/0:11,0:0:11:0,33,108:0:420:11	0/0:21,0:0:21:0,63,178:0:852:21	0/1:14,24:24:38:132,0,69:950:570:14	0/0:38,0:0:38:0,114,385:0:1481:38	0/0:53,0:0:53:0,160,529:0:2152:53	0/1:33,24:24:57:67,0,148:948:1313:33	1/1:12,43:43:55:331,46,0:1704:479:12	0/0:27,0:0:27:0,81,250:0:1054:27	0/0:13,0:0:13:0,39,125:0:533:13	0/0:24,0:0:24:0,72,231:0:980:24	1/1:0,37:37:37:371,111,0:1448:0:0	0/0:26,0:0:26:0,78,268:0:1044:26	0/1:7,7:7:14:57,0,92:270:256:7
29381887	63524	29381887_63524	C	T	19205.4	.	AB=0.451841;ABP=45.677;AC=22;AF=0.0603715;AN=224;AO=1542;CIGAR=1X;DP=113927;DPB=43974;DPRA=0.986015;EPP=67.5011;EPPR=563.375;GTI=96;LEN=1;MEANALT=1;MQM=15.5953;MQMR=11.3123;NS=2112;NUMALT=1;ODDS=0.0313701;PAIRED=0.752918;PAIREDR=0.89405;PAO=0;PQA=0;PQR=0;PRO=0;PROBE=Intergenic|RAPIDGENOMICS_3404_48187;QA=60502;QR=1586566;RO=39830;RPL=1035;RPP=395.599;RPPR=18169;RPR=507;RUN=1;SAF=375;SAP=886.335;SAR=1167;SRF=10746;SRP=18336.6;SRR=29084;TYPE=snp;technology.illumina=1	GT:AD:AO:DP:PL:QA:QR:RO	0/0:43,0:0:43:0,129,386:0:1704:43	0/0:16,0:0:16:0,48,118:0:643:16	0/0:3,0:0:3:0,9,27:0:123:3	0/0:45,0:0:45:0,135,368:0:1814:45	0/0:19,0:0:19:0,57,241:0:739:19	0/0:51,0:0:51:0,154,562:0:2053:51	0/1:2,1:1:3:32,0,62:41:82:2	0/0:10,0:0:10:0,30,85:0:406:10	0/1:16,4:4:20:27,0,73:160:643:16	0/0:57,0:0:57:0,172,455:0:2281:57	0/0:5,0:0:5:0,15,43:0:173:5	0/0:21,0:0:21:0,63,182:0:828:21	0/0:48,0:0:48:0,144,458:0:1929:48	0/1:15,8:8:23:0,0,113:324:593:15	0/0:29,0:0:29:0,87,257:0:1165:29	0/0:62,0:0:62:0,187,589:0:2475:62	0/0:17,0:0:17:0,51,427:0:671:17	0/0:31,0:0:31:0,93,426:0:1218:31	0/0:28,0:0:28:0,84,292:0:1140:28	0/0:52,0:0:52:0,157,555:0:2124:52	0/0:63,0:0:63:0,190,621:0:2526:63	0/0:15,0:0:15:0,45,156:0:597:15	0/0:18,0:0:18:0,54,177:0:734:18	0/0:51,0:0:51:0,154,477:0:2067:51	0/0:15,0:0:15:0,45,230:0:611:15	0/0:26,0:0:26:0,78,648:0:1015:26	0/0:40,0:0:40:0,120,361:0:1586:40	0/1:39,43:43:82:285,0,224:1751:1526:39	0/1:19,14:14:33:94,0,235:561:761:19	0/0:35,0:0:35:0,105,311:0:1394:35	1/1:3,8:8:11:159,11,0:328:123:3	0/0:21,0:0:21:0,63,200:0:834:21	1/1:0,67:67:67:818,202,0:2704:0:0	0/0:9,0:0:9:0,27,69:0:356:9	0/0:14,3:3:17:0,26,89:123:525:14	0/0:4,0:0:4:0,12,84:0:164:4	0/0:28,0:0:28:0,84,232:0:1140:28	0/0:34,0:0:34:0,102,334:0:1315:34	0/0:43,0:0:43:0,129,477:0:1732:43	0/0:31,0:0:31:0,93,339:0:1226:31	0/0:11,0:0:11:0,33,100:0:406:11	0/0:52,0:0:52:0,157,494:0:2089:52	0/0:34,0:0:34:0,102,333:0:1372:34	0/0:6,0:0:6:0,18,39:0:237:6	0/0:24,0:0:24:0,72,184:0:971:24	0/0:8,0:0:8:0,24,105:0:315:8	0/0:36,0:0:36:0,108,320:0:1362:36	0/1:29,16:16:45:76,0,182:633:1171:29	0/0:24,0:0:24:0,72,486:0:924:24	0/0:49,0:0:49:0,148,459:0:1905:49	0/0:22,0:0:22:0,66,193:0:889:22	0/0:41,0:0:41:0,123,395:0:1629:41	0/0:60,0:0:60:0,181,685:0:2417:60	0/0:35,0:0:35:0,105,474:0:1374:35	0/0:46,0:0:46:0,138,417:0:1841:46	0/1:14,17:17:31:129,0,33:689:574:14	0/0:24,0:0:24:0,72,207:0:967:24	0/0:21,0:0:21:0,63,248:0:834:21	0/0:14,0:0:14:0,42,150:0:566:14	0/0:11,0:0:11:0,33,128:0:429:11	0/0:22,0:0:22:0,66,223:0:876:22	1/1:36,94:94:130:591,19,0:3786:1418:36	0/0:40,0:0:40:0,120,403:0:1592:40	0/0:39,0:0:39:0,117,399:0:1543:39	0/0:31,0:0:31:0,93,330:0:1249:31	0/0:32,0:0:32:0,96,348:0:1276:32	0/0:21,0:0:21:0,63,207:0:857:21	0/0:19,0:0:19:0,57,175:0:757:19	0/0:2,0:0:2:0,6,15:0:82:2	0/0:22,0:0:22:0,66,425:0:880:22	0/0:22,0:0:22:0,66,237:0:866:22	0/0:40,0:0:40:0,120,349:0:1596:40	0/0:45,13:13:58:0,39,422:529:1784:45	0/0:47,0:0:47:0,141,428:0:1842:47	0/0:4,0:0:4:0,12,66:0:160:4	0/1:19,17:17:36:73,0,79:666:718:19	0/1:9,6:6:15:52,0,51:246:365:9	0/0:16,0:0:16:0,48,129:0:648:16	0/0:23,0:0:23:0,69,256:0:907:23	0/0:20,0:0:20:0,60,215:0:799:20	0/0:67,0:0:67:0,202,546:0:2693:67	0/0:36,0:0:36:0,108,349:0:1468:36	0/1:23,23:23:46:193,0,157:905:924:23	0/1:18,20:20:38:80,0,132:812:712:18	0/1:20,9:9:29:34,0,79:352:789:20	0/0:50,0:0:50:0,151,620:0:1973:50	0/0:31,0:0:31:0,93,241:0:1267:31	0/0:66,0:0:66:0,199,757:0:2677:66	0/0:12,0:0:12:0,36,133:0:488:12	0/0:45,0:0:45:0,135,398:0:1810:45	0/0:40,0:0:40:0,120,359:0:1624:40	0/0:13,0:0:13:0,39,132:0:533:13	1/1:4,14:14:18:126,25,0:528:160:4	0/0:3,0:0:3:0,9,30:0:119:3	0/0:24,0:0:24:0,72,211:0:970:24	0/0:28,0:0:28:0,84,325:0:1128:28	0/0:30,0:0:30:0,90,324:0:1186:30	0/0:20,0:0:20:0,60,208:0:799:20	0/0:21,0:0:21:0,63,186:0:853:21	0/0:15,0:0:15:0,45,111:0:602:15	0/0:30,0:0:30:0,90,265:0:1159:30	0/0:25,0:0:25:0,75,276:0:999:25	0/0:15,0:0:15:0,45,152:0:615:15	0/1:12,6:6:18:8,0,73:242:443:12	0/1:21,28:28:49:191,0,36:1121:815:21	0/0:73,0:0:73:0,220,770:0:2874:73	0/0:20,0:0:20:0,60,200:0:794:20	0/0:1,0:0:1:0,3,8:0:41:1	0/0:20,8:8:28:0,27,218:328:816:20	0/0:25,0:0:25:0,75,304:0:976:25	0/0:3,0:0:3:0,9,26:0:123:3	0/0:22,0:0:22:0,66,527:0:829:22
29381887	63617	29381887_63617	T	C	33742.5	.	AB=0.426053;ABP=183.496;AC=22;AF=0.0613003;AN=224;AO=2333;CIGAR=1X;DP=174970;DPB=73845;DPRA=1.03252;EPP=66.4149;EPPR=934.277;GTI=67;LEN=1;MEANALT=1.00631;MQM=15.2105;MQMR=11.1348;NS=2112;NUMALT=1;ODDS=0.00713108;PAIRED=0.749679;PAIREDR=0.883566;PAO=0;PQA=0;PQR=0;PRO=0;PROBE=Intergenic|RAPIDGENOMICS_3404_48187;QA=91939;QR=2666942;RO=66965;RPL=1077;RPP=32.8329;RPPR=3.07026;RPR=1256;RUN=1;SAF=1161;SAP=3.12292;SAR=1172;SRF=33423;SRP=3.4695;SRR=33542;TYPE=snp;technology.illumina=1	GT:AD:AO:DP:PL:QA:QR:RO	0/0:62,0:0:62:0,187,582:0:2505:62	0/0:29,0:0:29:0,87,264:0:1163:29	0/0:5,0:0:5:0,15,45:0:205:5	0/0:82,0:0:82:0,247,797:0:3299:82	0/0:25,0:0:25:0,75,404:0:929:25	0/0:76,2:2:78:0,190,760:62:3055:76	0/1:3,3:3:6:70,0,30:119:123:3	0/0:11,0:0:11:0,33,134:0:443:11	0/1:19,16:16:35:98,0,83:643:742:19	0/0:97,0:0:97:0,292,859:0:3869:97	0/0:17,0:0:17:0,51,134:0:688:17	0/0:65,0:0:65:0,196,607:0:2560:65	0/0:63,0:0:63:0,190,657:0:2462:63	1/1:6,14:14:20:77,2,0:538:242:6	0/0:48,0:0:48:0,144,425:0:1951:48	0/0:105,0:0:105:0,316,1109:0:4238:105	0/0:20,0:0:20:0,60,474:0:811:20	0/0:61,0:0:61:0,184,733:0:2430:61	0/0:35,0:0:35:0,105,420:0:1375:35	0/0:58,0:0:58:0,175,577:0:2334:58	0/0:90,0:0:90:0,271,808:0:3653:90	0/0:61,0:0:61:0,184,596:0:2449:61	0/0:38,0:0:38:0,114,434:0:1519:38	0/0:99,0:0:99:0,298,900:0:3984:99	0/0:16,0:0:16:0,48,222:0:638:16	0/1:40,4:4:44:13,0,702:157:1560:40	0/0:60,2:2:62:0,142,514:82:2382:60	0/1:54,59:59:113:370,0,180:2381:2162:54	0/1:47,24:24:71:120,0,184:943:1886:47	0/0:49,0:0:49:0,148,487:0:1947:49	0/1:9,15:15:24:195,0,34:593:361:9	0/0:49,0:0:49:0,148,513:0:1950:49	1/1:0,106:106:106:1163,319,0:4306:0:0	0/0:10,0:0:10:0,30,104:0:410:10	0/1:58,25:25:83:41,0,373:1017:2323:58	0/0:18,1:1:19:0,29,384:37:711:18	0/0:68,0:0:68:0,205,608:0:2709:68	0/0:43,0:0:43:0,129,524:0:1667:43	0/0:59,0:0:59:0,178,642:0:2339:59	0/0:68,0:0:68:0,205,638:0:2712:68	0/0:21,0:0:21:0,63,204:0:814:21	0/0:81,0:0:81:0,244,784:0:3235:81	0/0:67,0:0:67:0,202,744:0:2628:67	0/0:7,0:0:7:0,21,55:0:278:7	0/0:78,0:0:78:0,235,716:0:3125:78	0/0:26,0:0:26:0,78,265:0:1040:26	0/0:84,0:0:84:0,253,805:0:3349:84	0/1:55,36:36:91:151,0,223:1430:2213:55	0/0:34,3:3:37:0,27,581:90:1330:34	0/0:80,0:0:80:0,241,753:0:3179:80	0/0:28,0:0:28:0,84,251:0:1084:28	0/0:70,1:1:71:0,207,662:41:2791:70	0/0:75,2:2:77:0,184,679:82:2991:75	0/0:47,0:0:47:0,141,731:0:1879:47	0/0:77,0:0:77:0,232,768:0:3079:77	0/1:11,22:22:33:154,0,5:889:447:11	0/0:46,0:0:46:0,138,353:0:1817:46	0/0:33,2:2:35:0,91,321:82:1325:33	0/0:24,0:0:24:0,72,214:0:972:24	0/0:25,0:0:25:0,75,284:0:915:25	0/0:40,0:0:40:0,120,365:0:1608:40	0/1:81,92:92:173:343,0,243:3693:3248:81	0/0:78,0:0:78:0,235,737:0:3084:78	0/0:76,0:0:76:0,229,784:0:3036:76	0/0:45,0:0:45:0,135,471:0:1811:45	0/0:56,1:1:57:0,148,531:41:2264:56	0/0:31,0:0:31:0,93,325:0:1236:31	0/0:32,0:0:32:0,96,332:0:1272:32	0/0:6,0:0:6:0,18,92:0:238:6	0/0:15,1:1:16:0,10,247:38:603:15	0/0:61,0:0:61:0,184,627:0:2459:61	0/0:65,0:0:65:0,196,572:0:2619:65	0/1:65,24:24:89:34,0,433:967:2579:65	0/0:69,0:0:69:0,208,614:0:2769:69	0/0:2,0:0:2:0,6,34:0:78:2	0/1:18,31:31:49:213,0,56:1252:708:18	1/1:5,10:10:15:131,4,0:406:201:5	0/0:20,1:1:21:0,58,170:41:812:20	0/0:42,0:0:42:0,126,506:0:1588:42	0/0:53,0:0:53:0,160,516:0:2103:53	0/0:125,0:0:125:0,376,1047:0:4984:125	0/0:43,3:3:46:0,70,285:123:1745:43	0/1:20,18:18:38:84,0,130:687:803:20	0/1:21,22:22:43:58,0,146:875:816:21	0/0:38,11:11:49:0,12,249:447:1509:38	0/0:114,0:0:114:0,343,1286:0:4520:114	0/0:46,0:0:46:0,138,435:0:1854:46	0/0:143,0:0:143:0,430,1509:0:5746:143	0/0:23,0:0:23:0,69,339:0:900:23	0/0:66,0:0:66:0,199,660:0:2665:66	0/0:40,0:0:40:0,120,394:0:1613:40	0/0:54,0:0:54:0,163,458:0:2145:54	0/0:32,11:11:43:0,23,194:434:1300:32	0/0:7,0:0:7:0,21,73:0:255:7	0/0:40,0:0:40:0,120,355:0:1573:40	0/0:44,0:0:44:0,132,465:0:1757:44	0/0:39,0:0:39:0,117,391:0:1560:39	0/0:20,0:0:20:0,60,254:0:779:20	0/0:26,0:0:26:0,78,210:0:1062:26	0/0:20,0:0:20:0,60,150:0:807:20	0/0:45,0:0:45:0,135,454:0:1813:45	0/0:38,0:0:38:0,114,437:0:1486:38	0/0:31,0:0:31:0,93,281:0:1262:31	0/0:21,6:6:27:0,20,158:232:821:21	0/1:34,34:34:68:91,0,94:1382:1360:34	0/0:140,0:0:140:0,421,1355:0:5577:140	0/0:31,0:0:31:0,93,261:0:1244:31	0/0:9,0:0:9:0,27,126:0:356:9	0/1:11,12:12:23:38,0,67:488:447:11	0/0:49,0:0:49:0,148,737:0:1939:49	0/0:9,0:0:9:0,27,94:0:369:9	0/0:28,1:1:29:0,47,495:40:1098:28
29381887	63649	29381887_63649	T	A	29689.3	.	AB=0.446345;ABP=83.4021;AC=23;AF=0.0575851;AN=222;AO=2027;CIGAR=1X;DP=160675;DPB=66936;DPRA=0.953748;EPP=145.731;EPPR=1021.58;GTI=77;LEN=1;MEANALT=1.04188;MQM=14.6552;MQMR=11.1308;NS=2112;NUMALT=1;ODDS=0.0155646;PAIRED=0.785397;PAIREDR=0.887001;PAO=0;PQA=0;PQR=0;PRO=0;PROBE=Intergenic|RAPIDGENOMICS_3404_48187;QA=79875;QR=2428988;RO=60974;RPL=875;RPP=85.2081;RPPR=2801.15;RPR=1152;RUN=1;SAF=1206;SAP=161.8;SAR=821;SRF=35302;SRP=3305.66;SRR=25672;TYPE=snp;technology.illumina=1	GT:AD:AO:DP:PL:QA:QR:RO	0/0:56,0:0:56:0,169,532:0:2215:56	0/0:25,0:0:25:0,75,235:0:965:25	0/0:5,0:0:5:0,15,45:0:192:5	0/0:71,0:0:71:0,214,740:0:2788:71	0/0:21,0:0:21:0,63,348:0:828:21	0/0:72,0:0:72:0,217,764:0:2869:72	0/1:4,3:3:7:63,0,32:119:160:4	0/0:8,0:0:8:0,24,123:0:297:8	0/1:25,21:21:46:99,0,140:829:999:25	0/0:97,0:0:97:0,292,866:0:3861:97	0/0:17,0:0:17:0,51,131:0:674:17	0/0:55,0:0:55:0,166,505:0:2123:55	0/0:58,0:0:58:0,175,640:0:2309:58	0/1:10,8:8:18:33,0,31:319:374:10	0/0:47,0:0:47:0,141,413:0:1856:47	0/0:106,0:0:106:0,319,1136:0:4220:106	0/0:22,0:0:22:0,66,447:0:842:22	0/0:60,0:0:60:0,181,733:0:2336:60	0/0:26,0:0:26:0,78,323:0:1030:26	0/0:46,0:0:46:0,138,453:0:1814:46	0/0:78,0:0:78:0,235,663:0:3147:78	0/0:81,0:0:81:0,244,788:0:3226:81	0/0:37,0:0:37:0,111,437:0:1442:37	0/0:99,0:0:100:0,298,917:0:3931:99	0/0:8,0:0:8:0,24,99:0:319:8	0/0:42,0:0:46:0,126,864:0:1640:42	0/0:48,0:0:48:0,144,479:0:1904:48	0/1:56,39:39:95:143,0,230:1574:2206:56	0/1:54,20:20:74:64,0,214:770:2153:54	0/0:45,0:0:45:0,135,467:0:1783:45	0/1:9,19:19:28:178,0,21:752:365:9	0/0:56,0:0:56:0,169,565:0:2234:56	1/1:1,115:115:117:1249,342,0:4674:41:1	0/0:7,0:0:7:0,21,67:0:269:7	0/1:52,25:25:77:59,0,347:1003:2061:52	0/0:15,0:0:15:0,45,362:0:611:15	0/0:57,0:0:57:0,172,522:0:2262:57	0/0:40,0:0:40:0,120,531:0:1558:40	0/0:42,0:0:42:0,126,428:0:1695:42	0/0:59,0:0:59:0,178,534:0:2304:59	0/0:22,0:0:22:0,66,223:0:876:22	0/0:66,0:0:66:0,199,639:0:2616:66	0/0:58,0:0:58:0,175,630:0:2249:58	0/0:5,0:0:5:0,15,39:0:201:5	0/0:67,0:0:67:0,202,628:0:2712:67	0/0:24,0:0:24:0,72,207:0:946:24	0/0:85,0:0:85:0,256,840:0:3365:85	0/1:45,32:32:78:104,0,204:1281:1784:45	0/0:36,0:0:37:0,108,672:0:1315:36	0/0:70,0:0:70:0,211,652:0:2771:70	0/0:16,0:0:16:0,48,172:0:630:16	0/0:63,0:0:63:0,190,576:0:2522:63	0/0:73,0:0:73:0,220,744:0:2857:73	0/0:39,0:0:39:0,117,694:0:1495:39	0/0:76,0:0:76:0,229,704:0:3035:76	1/1:7,25:25:32:212,20,0:1017:283:7	0/0:43,0:0:43:0,129,330:0:1714:43	0/0:29,0:0:30:0,87,304:0:1151:29	0/0:26,0:0:26:0,78,223:0:1013:26	0/0:21,0:0:21:0,63,230:0:831:21	0/0:37,0:0:37:0,111,368:0:1460:37	0/1:78,72:72:150:202,0,321:2853:3129:78	0/0:70,0:0:71:0,211,688:0:2767:70	0/0:73,0:0:73:0,220,745:0:2915:73	0/0:30,0:0:30:0,90,293:0:1214:30	0/0:38,0:0:38:0,114,371:0:1484:38	0/0:25,0:0:25:0,75,254:0:1017:25	0/0:37,0:0:37:0,111,379:0:1463:37	0/0:7,0:0:7:0,21,100:0:283:7	0/0:16,0:0:17:0,48,314:0:596:16	0/0:71,0:0:71:0,214,739:0:2865:71	0/0:56,0:0:56:0,169,491:0:2241:56	0/1:62,23:23:85:35,0,392:890:2445:62	0/0:75,0:0:75:0,226,708:0:2943:75	./.:.:.:.:.:.:.:.	0/1:20,31:31:51:215,0,79:1247:774:20	1/1:1,8:8:9:96,17,0:296:41:1	0/0:17,0:0:18:0,51,162:0:685:17	0/0:27,0:0:27:0,81,353:0:1023:27	0/0:53,0:0:53:0,160,547:0:2099:53	0/0:126,0:0:126:0,379,1049:0:5031:126	0/0:37,0:0:37:0,111,302:0:1464:37	0/1:13,17:17:30:89,0,56:661:503:13	0/1:15,13:13:28:41,0,81:515:558:15	0/1:30,14:14:44:41,0,215:552:1200:30	0/0:116,0:0:116:0,349,1335:0:4588:116	0/0:27,0:0:27:0,81,280:0:1080:27	0/0:143,0:0:143:0,430,1484:0:5619:143	0/0:18,0:0:18:0,54,263:0:707:18	0/0:63,0:0:63:0,190,640:0:2494:63	0/0:23,0:0:23:0,69,221:0:929:23	0/0:60,0:0:60:0,181,512:0:2385:60	0/0:36,10:10:46:0,40,259:410:1424:36	0/0:6,0:0:6:0,18,63:0:242:6	0/0:40,0:0:40:0,120,350:0:1610:40	0/0:45,0:0:46:0,135,461:0:1798:45	0/0:24,0:0:24:0,72,281:0:967:24	0/0:14,0:0:14:0,42,206:0:556:14	0/0:19,0:0:19:0,57,166:0:766:19	0/0:13,0:0:13:0,39,99:0:516:13	0/0:30,0:0:30:0,90,316:0:1190:30	0/0:34,0:0:34:0,102,417:0:1314:34	0/0:36,0:0:36:0,108,357:0:1417:36	0/0:19,7:7:26:0,12,164:287:739:19	0/1:25,26:26:51:79,0,61:1062:1008:25	0/0:128,0:0:128:0,385,1264:0:5143:128	0/0:33,0:0:33:0,99,252:0:1322:33	0/0:10,0:0:10:0,30,135:0:392:10	1/1:5,12:12:17:68,12,0:470:201:5	0/0:45,0:0:45:0,135,670:0:1774:45	0/0:12,0:0:12:0,36,137:0:484:12	0/0:29,0:0:30:0,87,573:0:1143:29
29381887	63679	29381887_63679	C	T	25929	.	AB=0.4533;ABP=55.5399;AC=21;AF=0.0563467;AN=222;AO=1828;CIGAR=1X;DP=138398;DPB=56408;DPRA=1.03128;EPP=468.518;EPPR=3176.1;GTI=81;LEN=1;MEANALT=1.02652;MQM=14.1111;MQMR=11.2248;NS=2112;NUMALT=1;ODDS=0.0218748;PAIRED=0.809081;PAIREDR=0.891099;PAO=0;PQA=0;PQR=0;PRO=0;PROBE=Intergenic|RAPIDGENOMICS_3404_48187;QA=70378;QR=2063040;RO=51643;RPL=705;RPP=210.564;RPPR=14670.5;RPR=1123;RUN=1;SAF=1256;SAP=558.774;SAR=572;SRF=32899;SRP=8427.87;SRR=18744;TYPE=snp;technology.illumina=1	GT:AD:AO:DP:PL:QA:QR:RO	0/0:73,0:0:73:0,220,729:0:2943:73	0/0:14,0:0:14:0,42,149:0:532:14	0/0:2,0:0:2:0,6,19:0:82:2	0/0:56,0:0:56:0,169,631:0:2242:56	0/0:13,0:0:13:0,39,232:0:498:13	0/0:53,0:0:53:0,160,574:0:2140:53	0/1:3,2:2:5:30,0,8:75:119:3	0/0:3,0:0:3:0,9,84:0:104:3	0/1:23,23:23:46:121,0,118:920:927:23	0/0:77,0:0:77:0,232,710:0:3071:77	0/0:18,0:0:18:0,54,161:0:713:18	0/0:58,0:0:58:0,175,573:0:2322:58	0/0:34,0:0:34:0,102,442:0:1361:34	0/0:11,4:4:15:0,1,48:156:429:11	0/0:39,0:0:39:0,117,349:0:1574:39	0/0:87,0:0:87:0,262,838:0:3531:87	0/0:19,0:0:19:0,57,332:0:752:19	0/0:60,0:0:60:0,181,718:0:2402:60	0/0:28,0:0:28:0,84,348:0:1136:28	0/0:35,0:0:35:0,105,317:0:1378:35	0/0:75,0:0:75:0,226,654:0:3028:75	0/0:67,0:0:67:0,202,637:0:2694:67	0/0:34,0:0:34:0,102,434:0:1344:34	0/0:79,2:2:81:0,229,709:81:3180:79	0/0:8,0:0:8:0,24,102:0:328:8	0/1:39,5:5:44:22,0,706:188:1538:39	0/0:32,0:0:32:0,96,306:0:1283:32	0/1:37,38:38:75:194,0,94:1514:1477:37	0/0:57,13:13:70:0,5,250:516:2269:57	0/0:37,0:0:37:0,111,410:0:1473:37	0/1:5,14:14:19:117,0,21:568:205:5	0/0:60,0:0:60:0,181,673:0:2417:60	1/1:0,90:90:90:927,271,0:3569:0:0	0/0:6,0:0:6:0,18,60:0:246:6	0/0:53,17:17:70:0,13,396:688:2143:53	0/0:12,1:1:13:0,12,247:33:492:12	0/0:62,0:0:62:0,187,574:0:2440:62	0/0:40,0:0:40:0,120,509:0:1531:40	0/0:34,0:0:34:0,102,321:0:1336:34	0/0:56,0:0:56:0,169,528:0:2249:56	0/0:20,0:0:20:0,60,186:0:765:20	0/0:54,0:0:54:0,163,543:0:2116:54	0/0:58,0:0:58:0,175,651:0:2292:58	0/0:6,4:4:10:0,8,24:139:246:6	0/0:72,0:0:72:0,217,718:0:2893:72	0/0:27,0:0:27:0,81,235:0:1094:27	0/0:65,0:0:65:0,196,659:0:2593:65	0/1:35,26:26:61:89,0,173:1033:1382:35	0/0:32,1:1:33:0,61,603:38:1233:32	0/0:63,0:0:63:0,190,654:0:2571:63	0/0:13,0:0:13:0,39,142:0:533:13	0/0:54,0:0:54:0,163,548:0:2145:54	0/0:63,0:0:63:0,190,670:0:2496:63	0/0:35,0:0:35:0,105,599:0:1386:35	0/0:77,0:0:77:0,232,712:0:3101:77	1/1:5,20:20:25:182,20,0:795:205:5	0/0:29,0:0:29:0,87,224:0:1104:29	0/0:26,1:1:27:0,73,221:41:1050:26	0/0:22,0:0:22:0,66,168:0:898:22	0/0:20,0:0:20:0,60,215:0:751:20	0/0:39,0:0:39:0,117,399:0:1566:39	0/1:77,42:42:119:44,0,401:1655:3101:77	0/0:54,0:0:54:0,163,553:0:2153:54	0/0:65,0:0:65:0,196,681:0:2617:65	0/0:20,0:0:20:0,60,217:0:820:20	0/0:26,0:0:26:0,78,265:0:1049:26	0/0:28,0:0:28:0,84,275:0:1144:28	0/0:34,0:0:34:0,102,400:0:1341:34	0/0:5,0:0:5:0,15,86:0:205:5	0/0:11,0:0:11:0,33,254:0:428:11	0/0:61,0:0:61:0,184,612:0:2489:61	0/0:50,0:0:50:0,151,453:0:2000:50	0/1:45,17:17:62:60,0,246:675:1809:45	0/0:55,0:0:55:0,166,421:0:2189:55	./.:.:.:.:.:.:.:.	0/1:12,25:25:37:212,0,28:983:479:12	1/1:0,6:6:6:93,18,0:242:0:0	0/0:17,1:1:18:0,49,178:41:656:17	0/0:27,0:0:27:0,81,347:0:1094:27	0/0:54,0:0:54:0,163,582:0:2176:54	0/0:83,0:0:83:0,250,736:0:3356:83	0/0:28,0:0:28:0,84,198:0:1111:28	0/1:10,9:9:19:59,0,44:342:410:10	0/1:13,10:10:23:12,0,77:378:515:13	0/1:25,13:13:38:32,0,196:503:1021:25	0/0:98,0:0:98:0,295,1049:0:3935:98	0/0:23,0:0:23:0,69,252:0:931:23	0/0:121,0:0:121:0,364,1122:0:4881:121	0/0:19,0:0:19:0,57,284:0:734:19	0/0:46,4:4:50:0,54,306:145:1854:46	0/0:14,0:0:14:0,42,154:0:574:14	0/0:53,0:0:53:0,160,450:0:2153:53	0/0:36,6:6:42:0,62,300:243:1439:36	0/0:5,0:0:5:0,15,56:0:201:5	0/0:36,0:0:36:0,108,380:0:1419:36	0/0:39,0:0:39:0,117,383:0:1586:39	0/0:22,0:0:22:0,66,239:0:882:22	0/0:14,0:0:14:0,42,199:0:557:14	0/0:11,0:0:11:0,33,100:0:447:11	0/0:8,0:0:8:0,24,87:0:328:8	0/0:19,0:0:19:0,57,217:0:756:19	0/0:26,0:0:26:0,78,340:0:1058:26	0/0:36,0:0:36:0,108,363:0:1459:36	0/0:18,6:6:24:0,16,146:236:711:18	0/1:21,15:15:36:44,0,77:607:848:21	0/0:99,0:0:99:0,298,892:0:4004:99	0/0:31,0:0:31:0,93,248:0:1208:31	0/0:12,0:0:12:0,36,151:0:475:12	1/1:2,5:5:7:41,6,0:188:82:2	0/0:31,0:0:31:0,93,421:0:1208:31	0/0:6,0:0:6:0,18,69:0:246:6	0/0:31,0:0:31:0,93,628:0:1236:31
29381887	63683	29381887_63683	A	C	24959	.	AB=0.44432;ABP=75.3126;AC=20;AF=0.0560372;AN=222;AO=1795;CIGAR=1X;DP=136641;DPB=55512;DPRA=1.04107;EPP=454.629;EPPR=3883.9;GTI=85;LEN=1;MEANALT=1;MQM=14.1989;MQMR=11.2547;NS=2112;NUMALT=1;ODDS=0.00545526;PAIRED=0.806685;PAIREDR=0.891246;PAO=0;PQA=0;PQR=0;PRO=0;PROBE=Intergenic|RAPIDGENOMICS_3404_48187;QA=69135;QR=2026519;RO=50913;RPL=664;RPP=266.84;RPPR=16577.2;RPR=1131;RUN=1;SAF=1226;SAP=525.191;SAR=569;SRF=32555;SRP=8599.45;SRR=18358;TYPE=snp;technology.illumina=1	GT:AD:AO:DP:PL:QA:QR:RO	0/0:75,0:0:75:0,226,744:0:3013:75	0/0:12,0:0:12:0,36,142:0:484:12	0/0:2,0:0:2:0,6,19:0:82:2	0/0:57,0:0:57:0,172,645:0:2293:57	0/0:14,0:0:14:0,42,242:0:542:14	0/0:53,0:0:53:0,160,575:0:2125:53	0/1:3,2:2:5:30,0,8:75:123:3	0/0:3,0:0:3:0,9,93:0:119:3	0/1:23,23:23:46:121,0,116:920:914:23	0/0:75,0:0:75:0,226,697:0:2997:75	0/0:18,0:0:18:0,54,158:0:693:18	0/0:58,0:0:58:0,175,557:0:2265:58	0/0:34,0:0:34:0,102,423:0:1332:34	0/0:11,4:4:15:0,1,48:156:438:11	0/0:44,0:0:44:0,132,390:0:1711:44	0/0:84,0:0:84:0,253,811:0:3306:84	0/0:19,0:0:19:0,57,330:0:744:19	0/0:60,0:0:60:0,181,724:0:2400:60	0/0:29,0:0:29:0,87,353:0:1144:29	0/0:32,0:0:32:0,96,294:0:1271:32	0/0:74,0:0:74:0,223,655:0:2989:74	0/0:67,0:0:67:0,202,634:0:2663:67	0/0:30,0:0:30:0,90,363:0:1161:30	0/0:81,0:0:81:0,244,740:0:3210:81	0/0:8,0:0:8:0,24,102:0:328:8	0/1:41,5:5:46:16,0,679:188:1564:41	0/0:34,0:0:34:0,102,339:0:1363:34	0/1:37,38:38:75:194,0,94:1514:1473:37	0/0:57,13:13:70:0,5,251:516:2281:57	0/0:36,0:0:36:0,108,402:0:1442:36	0/1:4,14:14:18:120,0,16:568:160:4	0/0:60,0:0:60:0,181,673:0:2387:60	1/1:0,90:90:90:927,271,0:3569:0:0	0/0:6,0:0:6:0,18,60:0:246:6	0/0:51,17:17:68:0,7,364:688:2063:51	0/0:12,1:1:13:0,12,247:33:483:12	0/0:48,0:0:52:0,144,460:0:1879:48	0/0:39,0:0:39:0,117,515:0:1492:39	0/0:34,0:0:34:0,102,334:0:1317:34	0/0:46,0:0:46:0,138,437:0:1810:46	0/0:23,0:0:23:0,69,208:0:921:23	0/0:57,0:0:57:0,172,592:0:2240:57	0/0:57,0:0:57:0,172,651:0:2262:57	0/0:6,4:4:10:0,8,24:139:234:6	0/0:75,0:0:75:0,226,747:0:2938:75	0/0:27,0:0:27:0,81,235:0:1085:27	0/0:60,0:0:60:0,181,616:0:2381:60	0/1:34,26:26:60:92,0,168:1033:1330:34	0/0:31,1:1:32:0,58,579:38:1193:31	0/0:63,0:0:63:0,190,652:0:2514:63	0/0:11,0:0:11:0,33,125:0:447:11	0/0:50,0:0:50:0,151,518:0:1963:50	0/0:61,0:0:61:0,184,653:0:2367:61	0/0:34,0:0:34:0,102,571:0:1317:34	0/0:78,0:0:78:0,235,721:0:3121:78	0/1:6,19:19:25:137,0,5:763:237:6	0/0:20,0:0:20:0,60,159:0:811:20	0/0:26,1:1:27:0,73,219:41:1014:26	0/0:22,0:0:22:0,66,168:0:866:22	0/0:19,0:0:19:0,57,204:0:701:19	0/0:39,0:0:39:0,117,389:0:1564:39	0/1:79,38:38:117:21,0,422:1507:3133:79	0/0:53,0:0:53:0,160,543:0:2043:53	0/0:67,0:0:67:0,202,716:0:2695:67	0/0:23,0:0:23:0,69,259:0:935:23	0/0:25,0:0:25:0,75,257:0:1017:25	0/0:28,0:0:28:0,84,275:0:1135:28	0/0:34,0:0:34:0,102,399:0:1359:34	0/0:5,0:0:5:0,15,85:0:201:5	0/0:12,0:0:12:0,36,262:0:456:12	0/0:64,0:0:64:0,193,669:0:2563:64	0/0:50,0:0:50:0,151,453:0:2016:50	0/1:43,17:17:60:66,0,234:675:1705:43	0/0:57,0:0:57:0,172,449:0:2285:57	./.:.:.:.:.:.:.:.	0/1:12,25:25:37:212,0,28:983:475:12	1/1:0,6:6:6:93,18,0:242:0:0	0/0:17,1:1:18:0,49,179:41:684:17	0/0:27,0:0:27:0,81,343:0:1019:27	0/0:52,0:0:52:0,157,563:0:2052:52	0/0:85,0:0:85:0,256,750:0:3393:85	0/0:29,0:0:29:0,87,229:0:1163:29	0/1:10,8:8:18:55,0,47:305:389:10	0/1:12,10:10:22:15,0,75:378:479:12	0/1:25,13:13:38:32,0,195:503:1004:25	0/0:92,0:0:92:0,277,975:0:3666:92	0/0:23,0:0:23:0,69,242:0:912:23	0/0:119,0:0:119:0,358,1144:0:4687:119	0/0:19,1:1:20:0,23,242:37:758:19	0/0:47,0:0:47:0,141,414:0:1902:47	0/0:14,0:0:14:0,42,154:0:558:14	0/0:54,0:0:54:0,163,457:0:2092:54	0/0:35,6:6:41:0,59,293:243:1354:35	0/0:5,0:0:5:0,15,56:0:196:5	0/0:33,0:0:33:0,99,337:0:1330:33	0/0:38,0:0:38:0,114,375:0:1520:38	0/0:19,0:0:19:0,57,196:0:728:19	0/0:14,0:0:14:0,42,199:0:574:14	0/0:11,0:0:11:0,33,100:0:443:11	0/0:8,0:0:8:0,24,86:0:320:8	0/0:18,0:0:18:0,54,207:0:711:18	0/0:27,0:0:27:0,81,341:0:1053:27	0/0:33,0:0:33:0,99,308:0:1326:33	0/0:18,6:6:24:0,16,145:236:679:18	0/1:21,15:15:36:44,0,77:607:780:21	0/0:96,0:0:96:0,289,865:0:3795:96	0/0:31,0:0:31:0,93,244:0:1216:31	0/0:13,0:0:13:0,39,165:0:515:13	1/1:2,5:5:7:41,6,0:188:73:2	0/0:30,0:0:30:0,90,417:0:1137:30	0/0:6,0:0:6:0,18,69:0:246:6	0/0:32,0:0:32:0,96,657:0:1263:32
29381887	63705	29381887_63705	T	C	20497.8	.	AB=0.441336;ABP=69.252;AC=21;AF=0.0544892;AN=222;AO=1500;CIGAR=1X;DP=121046;DPB=47239;DPRA=0.962667;EPP=94.9418;EPPR=2053.99;GTI=117;LEN=1;MEANALT=1;MQM=14.0413;MQMR=11.2431;NS=2112;NUMALT=1;ODDS=0.0016192;PAIRED=0.817333;PAIREDR=0.896837;PAO=0;PQA=0;PQR=0;PRO=0;PROBE=Intergenic|RAPIDGENOMICS_3404_48187;QA=58868;QR=1720678;RO=43407;RPL=502;RPP=359.155;RPPR=23207.1;RPR=998;RUN=1;SAF=1122;SAP=804.336;SAR=378;SRF=29395;SRP=11841;SRR=14012;TYPE=snp;technology.illumina=1	GT:AD:AO:DP:PL:QA:QR:RO	0/0:68,0:0:68:0,205,686:0:2738:68	0/0:11,0:0:11:0,33,112:0:443:11	0/0:2,0:0:2:0,6,19:0:82:2	0/0:43,0:0:43:0,129,494:0:1651:43	0/0:16,0:0:16:0,48,238:0:622:16	0/0:52,0:0:52:0,157,563:0:2010:52	0/1:2,1:1:3:3,0,6:27:82:2	0/0:1,0:0:1:0,3,29:0:32:1	0/1:20,22:22:42:126,0,62:890:799:20	0/0:70,0:0:70:0,211,654:0:2794:70	0/0:17,0:0:17:0,51,152:0:679:17	0/0:47,0:0:48:0,141,454:0:1847:47	0/0:23,0:0:23:0,69,325:0:922:23	0/0:11,3:3:14:0,9,59:123:416:11	0/0:40,0:0:40:0,120,333:0:1600:40	0/0:84,0:0:84:0,253,834:0:3314:84	0/0:21,0:0:21:0,63,439:0:820:21	0/0:56,0:0:56:0,169,673:0:2159:56	0/0:24,1:1:25:0,66,278:22:926:24	0/0:25,0:0:25:0,75,220:0:997:25	0/0:59,0:0:59:0,178,535:0:2372:59	0/0:46,0:0:46:0,138,490:0:1842:46	0/0:29,0:0:29:0,87,352:0:1140:29	0/0:66,0:0:66:0,199,607:0:2641:66	0/0:3,0:0:3:0,9,48:0:119:3	0/0:41,0:0:41:0,123,850:0:1606:41	0/0:28,0:0:28:0,84,250:0:1103:28	0/1:32,33:33:65:193,0,89:1349:1267:32	0/1:49,13:13:62:19,0,198:522:1952:49	0/0:22,0:0:22:0,66,237:0:860:22	0/1:5,13:13:18:104,0,24:529:196:5	0/0:60,0:0:60:0,181,669:0:2386:60	1/1:0,80:80:80:830,241,0:3232:0:0	0/0:8,0:0:8:0,24,99:0:316:8	0/0:52,16:16:68:0,4,382:652:2003:52	0/0:11,1:1:12:0,7,237:41:443:11	0/0:43,0:0:43:0,129,394:0:1735:43	0/0:39,0:0:39:0,117,509:0:1522:39	0/0:20,0:0:20:0,60,201:0:791:20	0/0:42,0:0:42:0,126,374:0:1681:42	0/0:16,0:0:16:0,48,129:0:643:16	0/0:43,0:0:43:0,129,427:0:1700:43	0/0:46,0:0:46:0,138,481:0:1789:46	0/0:10,0:0:10:0,30,67:0:393:10	0/0:57,0:0:57:0,172,585:0:2176:57	0/0:27,0:0:27:0,81,235:0:1086:27	0/0:44,0:0:44:0,132,448:0:1726:44	0/1:29,22:22:51:100,0,133:872:1129:29	0/0:29,0:0:29:0,87,580:0:1113:29	0/0:58,0:0:58:0,175,602:0:2338:58	0/0:12,0:0:12:0,36,143:0:484:12	0/0:48,0:0:48:0,144,509:0:1911:48	0/0:41,0:0:41:0,123,421:0:1652:41	0/0:23,0:0:23:0,69,394:0:884:23	0/0:87,0:0:87:0,262,810:0:3463:87	1/1:0,16:16:16:176,48,0:638:0:0	0/0:23,0:0:23:0,69,201:0:873:23	0/0:23,0:0:23:0,69,209:0:931:23	0/0:16,0:0:16:0,48,121:0:648:16	0/0:16,0:0:16:0,48,189:0:628:16	0/0:31,0:0:31:0,93,322:0:1227:31	0/1:53,39:39:92:104,0,276:1559:2093:53	0/0:35,0:0:35:0,105,354:0:1400:35	0/0:55,0:0:55:0,166,562:0:2177:55	0/0:24,0:0:24:0,72,247:0:947:24	0/0:18,0:0:18:0,54,207:0:730:18	0/0:23,0:0:23:0,69,250:0:922:23	0/0:34,0:0:34:0,102,376:0:1343:34	0/0:3,0:0:3:0,9,23:0:119:3	0/0:15,0:0:15:0,45,333:0:543:15	0/0:61,0:0:61:0,184,637:0:2425:61	0/0:51,0:0:51:0,154,476:0:2034:51	0/0:38,13:13:51:0,14,208:506:1524:38	0/0:53,0:0:53:0,160,415:0:2135:53	./.:.:.:.:.:.:.:.	0/1:8,15:15:23:163,0,36:603:315:8	1/1:1,4:4:5:31,7,0:160:41:1	0/0:16,0:0:16:0,48,177:0:644:16	0/0:27,0:0:27:0,81,373:0:1057:27	0/0:38,0:0:38:0,114,405:0:1488:38	0/0:73,0:0:73:0,220,661:0:2936:73	0/0:19,0:0:19:0,57,154:0:766:19	0/1:9,7:7:16:48,0,45:287:365:9	0/0:16,6:6:22:0,12,110:223:626:16	0/1:19,10:10:29:21,0,120:402:749:19	0/0:64,0:0:64:0,193,596:0:2576:64	0/0:18,0:0:18:0,54,165:0:720:18	0/0:86,0:0:86:0,259,797:0:3430:86	0/0:23,0:0:23:0,69,418:0:917:23	0/0:45,0:0:45:0,135,387:0:1805:45	0/0:14,0:0:14:0,42,154:0:570:14	0/0:34,0:0:34:0,102,312:0:1381:34	0/0:20,6:6:26:0,15,159:216:785:20	0/0:5,0:0:5:0,15,56:0:197:5	0/0:31,0:0:31:0,93,305:0:1202:31	0/0:29,0:0:29:0,87,259:0:1175:29	0/0:16,0:0:16:0,48,173:0:616:16	0/0:14,0:0:14:0,42,198:0:570:14	0/0:11,0:0:11:0,33,114:0:425:11	0/0:5,0:0:5:0,15,84:0:188:5	0/0:18,0:0:18:0,54,208:0:708:18	0/0:22,0:0:22:0,66,316:0:867:22	0/0:32,0:0:32:0,96,289:0:1291:32	0/1:18,7:7:25:13,0,126:269:703:18	1/1:9,15:15:24:96,2,0:603:352:9	0/0:81,0:0:81:0,244,727:0:3283:81	0/0:28,0:0:28:0,84,233:0:1118:28	0/0:12,0:0:12:0,36,128:0:476:12	1/1:3,8:8:11:59,11,0:328:119:3	0/0:16,0:0:16:0,48,219:0:652:16	0/0:6,0:0:6:0,18,69:0:246:6	0/0:33,0:0:33:0,99,696:0:1291:33
29381887	63726	29381887_63726	T	G	18139.3	.	AB=0.449229;ABP=45.1249;AC=22;AF=0.0578947;AN=220;AO=1594;CIGAR=1X;DP=101287;DPB=37400;DPRA=1.0986;EPP=88.1527;EPPR=44.7122;GTI=166;LEN=1;MEANALT=1.00857;MQM=13.4542;MQMR=11.2784;NS=2112;NUMALT=1;ODDS=0.00706795;PAIRED=0.813676;PAIREDR=0.905632;PAO=0;PQA=0;PQR=0;PRO=0;PROBE=Intergenic|RAPIDGENOMICS_3404_48187;QA=61674;QR=1356779;RO=34164;RPL=697;RPP=57.5015;RPPR=17695.4;RPR=897;RUN=1;SAF=1365;SAP=1761.03;SAR=229;SRF=25405;SRP=17614.9;SRR=8759;TYPE=snp;technology.illumina=1	GT:AD:AO:DP:PL:QA:QR:RO	0/0:49,0:0:49:0,148,481:0:1958:49	0/0:7,0:0:7:0,21,101:0:279:7	0/0:2,0:0:2:0,6,19:0:64:2	0/0:31,4:4:35:0,87,378:158:1246:31	0/0:13,0:0:13:0,39,162:0:475:13	0/0:44,0:0:44:0,132,490:0:1658:44	0/0:2,0:0:2:0,6,15:0:82:2	./.:.:.:.:.:.:.:.	0/1:14,20:20:34:129,0,53:803:556:14	0/0:50,0:0:50:0,151,446:0:2008:50	0/0:14,0:0:14:0,42,134:0:556:14	0/0:49,0:0:49:0,148,486:0:1884:49	0/0:20,0:0:20:0,60,259:0:789:20	0/0:13,4:4:17:0,7,69:157:512:13	0/0:40,0:0:40:0,120,332:0:1592:40	0/0:64,0:0:64:0,193,666:0:2535:64	0/0:15,0:0:15:0,45,298:0:597:15	0/0:25,0:0:25:0,75,250:0:1012:25	0/0:20,0:0:20:0,60,172:0:730:20	0/0:21,1:1:22:0,58,159:41:828:21	0/0:36,0:0:36:0,108,350:0:1455:36	0/0:35,0:0:35:0,105,411:0:1418:35	0/0:28,0:0:28:0,84,329:0:1088:28	0/0:50,0:0:50:0,151,459:0:1966:50	0/0:2,0:0:2:0,6,16:0:82:2	0/0:32,3:3:35:0,34,522:104:1261:32	0/0:19,0:0:19:0,57,180:0:716:19	0/1:21,21:21:42:74,0,59:828:857:21	0/0:37,8:8:45:0,5,169:318:1492:37	0/0:17,0:0:17:0,51,172:0:666:17	1/1:2,14:14:16:158,32,0:569:78:2	0/0:37,1:1:38:0,109,392:37:1501:37	1/1:0,58:58:58:673,175,0:2334:0:0	0/0:7,0:0:7:0,21,83:0:261:7	0/1:35,16:16:51:47,0,248:647:1373:35	0/0:8,0:0:8:0,24,221:0:324:8	0/0:38,0:0:38:0,114,346:0:1537:38	0/0:32,0:0:32:0,96,355:0:1222:32	0/0:19,0:0:19:0,57,194:0:752:19	0/0:29,0:0:29:0,87,272:0:1167:29	0/0:16,0:0:16:0,48,129:0:622:16	0/0:34,0:0:34:0,102,366:0:1351:34	0/0:36,0:0:36:0,108,365:0:1423:36	0/0:5,4:4:9:0,5,16:155:205:5	0/0:44,0:0:44:0,132,453:0:1770:44	0/0:27,0:0:27:0,81,253:0:1069:27	0/0:34,0:0:34:0,102,345:0:1381:34	0/1:25,21:21:46:116,0,66:817:958:25	0/0:32,1:1:33:0,59,621:40:1268:32	0/0:43,0:0:43:0,129,404:0:1719:43	0/0:6,0:0:6:0,18,75:0:242:6	0/0:34,1:1:35:0,98,347:39:1311:34	0/0:43,0:0:43:0,129,416:0:1724:43	0/0:20,0:0:20:0,60,319:0:777:20	0/0:74,1:1:75:0,220,670:39:2974:74	1/1:0,8:8:8:78,24,0:322:0:0	0/0:15,1:1:16:0,25,117:39:571:15	0/0:23,1:1:24:0,64,202:41:922:23	0/0:11,0:0:11:0,33,84:0:439:11	0/0:14,0:0:14:0,42,147:0:557:14	0/0:30,0:0:30:0,90,319:0:1205:30	0/1:40,37:37:77:114,0,223:1483:1591:40	0/0:31,0:0:31:0,93,319:0:1246:31	0/0:41,0:0:41:0,123,429:0:1615:41	0/0:15,0:0:15:0,45,160:0:602:15	0/0:15,0:0:15:0,45,143:0:611:15	0/0:20,0:0:20:0,60,229:0:798:20	0/0:32,0:0:32:0,96,373:0:1282:32	0/0:3,0:0:3:0,9,23:0:123:3	0/0:12,0:0:12:0,36,284:0:471:12	0/0:56,0:0:56:0,169,616:0:2233:56	0/0:38,0:0:38:0,114,368:0:1478:38	0/0:29,7:7:36:0,25,178:285:1132:29	0/0:42,0:0:42:0,126,358:0:1684:42	./.:.:.:.:.:.:.:.	0/1:8,11:11:19:114,0,48:424:315:8	1/1:1,3:3:4:24,4,0:115:41:1	0/0:9,1:1:10:0,25,112:41:351:9	0/0:14,0:0:14:0,42,182:0:534:14	0/0:28,0:0:28:0,84,313:0:1103:28	0/0:48,0:0:48:0,144,467:0:1939:48	0/0:18,0:0:18:0,54,146:0:725:18	0/1:10,7:7:17:44,0,50:280:397:10	0/0:15,5:5:20:0,23,104:194:615:15	0/1:7,10:10:17:57,0,43:405:283:7	0/0:49,0:0:49:0,148,443:0:1956:49	0/0:20,0:0:20:0,60,185:0:787:20	0/0:61,0:0:61:0,184,609:0:2421:61	0/0:19,1:1:20:0,20,284:40:763:19	0/0:38,0:0:38:0,114,337:0:1496:38	0/0:14,0:0:14:0,42,154:0:574:14	0/0:34,0:0:34:0,102,313:0:1354:34	0/1:15,6:6:21:0,0,88:234:589:15	0/0:3,0:0:3:0,9,42:0:119:3	0/0:21,0:0:21:0,63,223:0:817:21	0/0:24,0:0:24:0,72,220:0:980:24	0/0:12,0:0:12:0,36,136:0:457:12	0/0:15,0:0:15:0,45,244:0:588:15	0/0:13,0:0:13:0,39,134:0:505:13	0/0:8,0:0:8:0,24,109:0:328:8	0/0:16,0:0:16:0,48,158:0:643:16	0/0:17,0:0:17:0,51,233:0:657:17	0/0:27,0:0:27:0,81,271:0:1071:27	0/1:13,7:7:20:31,0,103:258:524:13	1/1:1,10:10:11:110,25,0:391:41:1	0/0:55,0:0:55:0,166,494:0:2182:55	0/0:27,0:0:27:0,81,267:0:1068:27	0/0:10,0:0:10:0,30,88:0:391:10	1/1:3,7:7:10:48,8,0:274:123:3	0/0:13,0:0:13:0,39,200:0:533:13	0/0:6,0:0:6:0,18,69:0:224:6	0/0:32,0:0:32:0,96,696:0:1222:32
29381888	164015	29381888_164015	C	T	142051	.	AB=0.466686;ABP=102.551;AC=98;AF=0.460608;AN=220;AO=11246;CIGAR=1X;DP=106961;DPB=45740;DPRA=0.965394;EPP=613.418;EPPR=1024.06;GTI=103;LEN=1;MEANALT=1.00784;MQM=16.1489;MQMR=13.43;NS=2112;NUMALT=1;ODDS=0.0221682;PAIRED=0.746577;PAIREDR=0.822521;PAO=0;PQA=0;PQR=0;PRO=0;PROBE=SNP|RAPIDGENOMICS_3404_35885;QA=437048;QR=1226427;RO=30629;RPL=5522;RPP=10.8891;RPPR=33.6125;RPR=5724;RUN=1;SAF=4822;SAP=498.553;SAR=6424;SRF=14170;SRP=374.471;SRR=16459;TYPE=snp;technology.illumina=1	GT:AD:AO:DP:PL:QA:QR:RO	0/1:16,7:7:23:127,0,85:287:616:16	0/0:2,0:0:2:0,6,65:0:82:2	0/1:2,8:8:10:39,0,17:320:59:2	0/0:62,0:0:62:0,187,678:0:2499:62	0/1:8,10:10:18:99,0,9:379:324:8	1/1:0,33:33:33:357,99,0:1332:0:0	0/0:10,0:0:10:0,30,317:0:392:10	0/0:3,1:1:4:0,1,36:41:114:3	1/1:0,26:26:26:292,78,0:1029:0:0	0/1:25,26:26:51:277,0,359:1012:1008:25	0/1:18,7:7:25:2,0,105:283:717:18	1/1:0,30:30:30:425,90,0:1165:0:0	0/1:12,17:17:29:193,0,13:680:474:12	0/0:13,0:0:13:0,39,155:0:529:13	0/0:20,9:9:29:0,16,208:361:802:20	1/1:2,63:63:65:668,164,0:2439:69:2	0/1:9,7:7:16:62,0,173:283:337:9	0/0:68,0:0:68:0,205,828:0:2739:68	0/1:11,7:7:18:25,0,119:287:442:11	0/0:43,0:0:43:0,129,503:0:1750:43	0/0:55,0:0:55:0,166,844:0:2176:55	0/0:34,0:0:34:0,102,373:0:1386:34	0/0:34,0:0:34:0,102,599:0:1378:34	0/0:41,8:8:49:0,63,337:324:1612:41	0/0:5,0:0:5:0,15,60:0:191:5	0/1:8,6:6:14:126,0,68:234:310:8	1/1:0,44:44:44:518,132,0:1722:0:0	1/1:0,70:70:70:773,211,0:2777:0:0	1/1:0,68:68:68:767,205,0:2691:0:0	1/1:0,49:49:49:563,148,0:1901:0:0	1/1:3,18:18:21:161,15,0:714:114:3	1/1:0,35:35:35:605,105,0:1356:0:0	0/0:91,0:0:91:0,274,1032:0:3632:91	1/1:0,1:1:1:15,3,0:41:0:0	1/1:0,21:21:21:278,63,0:828:0:0	0/0:1,0:0:1:0,3,34:0:41:1	0/1:4,9:9:13:68,0,22:351:160:4	0/0:29,0:0:29:0,87,351:0:1152:29	1/1:0,7:7:7:111,21,0:283:0:0	0/1:34,13:13:47:62,0,332:524:1363:34	0/1:34,15:15:49:78,0,210:603:1316:34	0/0:31,7:7:38:0,1,261:259:1207:31	1/1:0,45:45:46:399,135,0:1792:0:0	1/1:0,7:7:7:96,21,0:274:0:0	0/1:14,11:11:25:44,0,39:425:561:14	./.:.:.:.:.:.:.:.	0/0:89,0:0:89:0,268,1022:0:3531:89	0/0:45,0:0:45:0,135,548:0:1810:45	0/1:15,5:5:20:54,0,239:201:592:15	0/1:4,4:4:8:56,0,33:164:164:4	0/0:6,0:0:6:0,18,48:0:246:6	0/0:37,0:0:37:0,111,429:0:1463:37	0/1:34,33:33:67:204,0,141:1281:1358:34	1/1:0,12:12:12:273,36,0:484:0:0	0/1:23,24:24:47:107,0,168:944:898:23	1/1:0,50:50:50:517,151,0:1939:0:0	0/0:47,0:0:47:0,141,562:0:1902:47	0/0:22,0:0:22:0,66,189:0:881:22	0/0:15,0:0:15:0,45,126:0:601:15	0/1:6,12:12:18:115,0,16:484:242:6	0/1:32,30:30:62:144,0,434:1203:1277:32	0/1:61,29:29:90:61,0,380:1176:2458:61	0/1:26,28:28:54:153,0,119:1091:1053:26	0/1:13,16:16:29:98,0,90:652:515:13	0/0:33,0:0:33:0,99,501:0:1300:33	0/1:4,10:10:14:41,0,44:396:164:4	0/1:2,4:4:6:15,0,4:164:82:2	0/0:52,0:0:52:0,157,590:0:2048:52	0/0:4,0:0:4:0,12,87:0:164:4	1/1:2,9:9:11:165,18,0:356:73:2	0/0:111,0:0:111:0,334,1191:0:4422:111	0/1:27,33:33:60:151,0,93:1317:1099:27	1/1:0,27:27:27:432,81,0:1080:0:0	1/1:0,21:21:21:304,63,0:823:0:0	./.:.:.:.:.:.:.:.	1/1:0,21:21:21:277,63,0:835:0:0	1/1:4,17:17:21:141,21,0:685:164:4	0/1:4,3:3:7:40,0,15:119:164:4	0/1:4,7:7:11:105,0,23:260:160:4	0/1:22,13:13:35:86,0,129:515:890:22	1/1:0,80:80:80:710,241,0:3086:0:0	0/1:19,9:9:28:37,0,192:324:771:19	0/0:31,0:0:31:0,93,383:0:1259:31	0/0:39,0:0:39:0,117,392:0:1559:39	0/0:9,0:0:9:0,27,102:0:348:9	1/1:0,96:96:96:1105,289,0:3672:0:0	0/0:1,0:0:1:0,3,34:0:41:1	0/0:102,0:0:102:0,307,1222:0:4049:102	1/1:0,20:20:20:355,60,0:753:0:0	0/0:59,0:0:59:0,178,675:0:2378:59	0/1:27,6:6:33:6,0,151:233:1067:27	0/1:17,21:21:38:68,0,74:773:689:17	0/0:20,3:3:23:0,19,158:114:820:20	0/0:9,0:0:9:0,27,74:0:369:9	0/1:7,16:16:23:70,0,14:621:275:7	0/1:15,15:15:30:123,0,66:594:597:15	1/1:0,42:42:42:546,126,0:1625:0:0	0/0:33,0:0:33:0,99,415:0:1329:33	0/0:7,4:4:11:0,2,49:147:269:7	0/1:5,9:9:14:153,0,51:350:201:5	1/1:0,2:2:2:30,6,0:82:0:0	0/0:12,1:1:13:0,26,98:41:464:12	0/0:13,0:0:13:0,39,170:0:521:13	0/0:38,9:9:47:0,72,295:347:1531:38	0/1:22,4:4:26:1,0,197:164:870:22	0/0:40,12:12:52:0,8,298:465:1592:40	0/0:36,2:2:38:0,93,393:82:1464:36	0/1:2,2:2:4:5,0,29:74:82:2	1/1:1,11:11:12:106,28,0:443:41:1	1/1:2,45:45:47:415,99,0:1729:82:2	1/1:0,9:9:9:70,27,0:351:0:0	1/1:0,8:8:8:181,24,0:301:0:0
29381890	1396940	29381890_1396940	G	A	96308.8	.	AB=0.490654;ABP=10.3162;AC=27;AF=0.115718;AN=224;AO=5745;CIGAR=1X;DP=196492;DPB=81305;DPRA=1.04857;EPP=371.223;EPPR=4066.42;GTI=56;LEN=1;MEANALT=1.00248;MQM=13.1843;MQMR=11.7594;NS=2112;NUMALT=1;ODDS=0.0165192;PAIRED=0.867537;PAIREDR=0.892855;PAO=0;PQA=0;PQR=0;PRO=0;PROBE=Intergenic|RAPIDGENOMICS_3404_25812;QA=226851;QR=2807459;RO=70073;RPL=2001;RPP=1151.32;RPPR=16554.7;RPR=3744;RUN=1;SAF=3542;SAP=680.691;SAR=2203;SRF=42308;SRP=6557.09;SRR=27765;TYPE=snp;technology.illumina=1	GT:AD:AO:DP:PL:QA:QR:RO	0/0:16,7:7:23:0,8,69:287:638:16	0/1:4,7:7:11:48,0,20:287:146:4	0/0:13,0:0:13:0,39,145:0:505:13	0/0:109,0:0:109:0,328,1085:0:4327:109	0/0:22,0:0:22:0,66,280:0:856:22	0/0:82,0:0:82:0,247,739:0:3319:82	0/0:7,0:0:7:0,21,175:0:274:7	0/0:10,0:0:10:0,30,105:0:402:10	0/0:36,0:0:36:0,108,363:0:1460:36	0/0:39,0:0:39:0,117,338:0:1469:39	0/0:2,0:0:2:0,6,23:0:82:2	0/0:49,0:0:49:0,148,500:0:1988:49	0/0:48,0:0:48:0,144,463:0:1915:48	0/0:21,0:0:21:0,63,248:0:857:21	0/0:86,0:0:86:0,259,991:0:3443:86	0/0:112,0:0:112:0,337,1125:0:4513:112	0/0:23,0:0:23:0,69,367:0:927:23	0/0:95,0:0:95:0,286,978:0:3798:95	0/0:45,0:0:45:0,135,406:0:1823:45	0/0:47,0:0:47:0,141,567:0:1896:47	0/0:77,0:0:77:0,232,834:0:3077:77	0/0:79,0:0:79:0,238,843:0:3152:79	0/0:32,0:0:32:0,96,338:0:1277:32	0/0:47,0:0:47:0,141,558:0:1895:47	0/0:15,0:0:15:0,45,183:0:593:15	0/0:66,0:0:66:0,199,1384:0:2607:66	0/0:68,0:0:68:0,205,613:0:2705:68	0/0:92,0:0:92:0,277,898:0:3675:92	1/1:33,80:80:113:536,56,0:3183:1316:33	1/1:11,29:29:40:147,1,0:1164:438:11	0/1:10,10:10:20:66,0,34:406:410:10	0/0:49,0:0:49:0,148,458:0:1961:49	0/0:84,0:0:84:0,253,852:0:3276:84	0/0:39,0:0:39:0,117,375:0:1568:39	0/0:24,0:0:24:0,72,222:0:899:24	0/0:13,0:0:13:0,39,111:0:529:13	0/0:74,0:0:74:0,223,802:0:2968:74	0/0:38,0:0:38:0,114,389:0:1519:38	0/0:32,0:0:32:0,96,308:0:1281:32	0/0:70,0:0:70:0,211,725:0:2827:70	0/1:21,13:13:34:0,0,157:525:826:21	0/0:48,0:0:48:0,144,469:0:1947:48	0/1:40,53:53:93:229,0,198:2124:1608:40	0/0:6,0:0:6:0,18,56:0:246:6	0/0:61,0:0:61:0,184,598:0:2415:61	0/0:5,0:0:5:0,15,86:0:201:5	0/0:80,0:0:81:0,241,886:0:3246:80	0/0:75,0:0:75:0,226,801:0:2977:75	0/0:40,0:0:40:0,120,991:0:1610:40	0/0:47,0:0:47:0,141,625:0:1888:47	0/0:11,0:0:11:0,33,142:0:438:11	0/0:84,0:0:84:0,253,883:0:3405:84	0/0:95,0:0:95:0,286,1270:0:3787:95	0/0:45,0:0:45:0,135,579:0:1812:45	0/0:67,0:0:67:0,202,864:0:2718:67	0/1:63,46:46:109:94,0,269:1836:2557:63	0/0:35,0:0:35:0,105,382:0:1386:35	0/0:36,0:0:36:0,108,454:0:1437:36	0/0:36,0:0:36:0,108,343:0:1456:36	0/0:38,0:0:38:0,114,348:0:1515:38	0/0:21,0:0:21:0,63,270:0:821:21	0/0:192,0:0:192:0,578,2007:0:7660:192	0/0:99,0:0:99:0,298,1035:0:4010:99	0/0:83,0:0:85:0,250,762:0:3383:83	0/1:14,31:31:45:194,0,5:1271:570:14	0/1:25,26:26:51:113,0,117:1022:999:25	0/0:55,0:0:55:0,166,444:0:2233:55	0/0:42,0:0:42:0,126,456:0:1677:42	0/0:1,0:0:1:0,3,11:0:41:1	0/0:19,0:0:19:0,57,434:0:749:19	0/1:32,28:28:60:80,0,149:1113:1303:32	0/0:85,0:0:85:0,256,921:0:3361:85	0/0:103,0:0:103:0,310,1085:0:4144:103	0/1:30,37:37:67:179,0,155:1465:1183:30	0/0:12,3:3:15:0,20,69:123:492:12	0/0:45,0:0:45:0,135,512:0:1793:45	0/0:29,7:7:36:0,27,163:273:1158:29	0/0:26,0:0:26:0,78,338:0:1035:26	0/0:28,0:0:28:0,84,327:0:1086:28	0/0:45,0:0:45:0,135,446:0:1792:45	0/1:73,98:98:171:431,0,211:3866:2926:73	0/0:53,0:0:53:0,160,524:0:2147:53	0/0:103,0:0:103:0,310,1057:0:4071:103	0/1:28,26:26:54:200,0,95:1035:1118:28	0/0:66,0:0:66:0,199,636:0:2638:66	0/1:51,32:32:83:10,0,346:1253:2026:51	0/0:10,2:2:12:0,19,65:82:378:10	0/0:130,0:0:130:0,391,1387:0:5222:130	0/1:14,17:17:31:165,0,151:666:555:14	0/0:115,0:0:115:0,346,1196:0:4637:115	0/0:47,0:0:47:0,141,583:0:1864:47	0/0:69,0:0:69:0,208,636:0:2761:69	0/0:49,0:0:49:0,148,517:0:1979:49	0/1:9,6:6:15:56,0,49:246:355:9	0/0:71,0:0:71:0,214,775:0:2838:71	0/0:29,0:0:29:0,87,291:0:1173:29	0/0:57,0:0:57:0,172,592:0:2284:57	0/1:13,23:23:36:100,0,49:935:525:13	0/0:19,0:0:19:0,57,269:0:740:19	0/0:38,0:0:38:0,114,372:0:1526:38	0/0:20,0:0:20:0,60,316:0:793:20	0/0:17,0:0:17:0,51,165:0:688:17	1/1:7,28:28:35:308,34,0:1103:287:7	1/1:7,45:45:52:372,87,0:1819:261:7	0/0:59,0:0:59:0,178,563:0:2370:59	0/0:94,0:0:94:0,283,979:0:3753:94	0/0:49,0:0:49:0,148,518:0:1965:49	0/0:27,0:0:27:0,81,237:0:1103:27	1/1:6,15:15:21:80,5,0:593:246:6	0/1:15,9:9:24:7,0,159:369:570:15	0/1:2,2:2:4:13,0,11:82:82:2	0/0:16,0:0:16:0,48,344:0:639:16
29381890	1397005	29381890_1397005	A	T	598585	.	AB=0.48988;ABP=20.8536;AC=134;AF=0.681734;AN=224;AO=36444;CIGAR=1X;DP=229776;DPB=98113;DPRA=1.0537;EPP=365.349;EPPR=880.24;GTI=15;LEN=1;MEANALT=1.00962;MQM=13.291;MQMR=11.5491;NS=2112;NUMALT=1;ODDS=0.00868764;PAIRED=0.864065;PAIREDR=0.882912;PAO=0;PQA=0;PQR=0;PRO=0;PROBE=Intergenic|RAPIDGENOMICS_3404_25812;QA=1443925;QR=1523937;RO=38057;RPL=20663;RPP=1423.13;RPPR=353.659;RPR=15781;RUN=1;SAF=17480;SAP=134.229;SAR=18964;SRF=18234;SRP=147.078;SRR=19823;TYPE=snp;technology.illumina=1	GT:AD:AO:DP:PL:QA:QR:RO	1/1:0,32:32:32:287,96,0:1290:0:0	0/1:11,8:8:19:51,0,45:319:447:11	1/1:0,18:18:18:213,54,0:738:0:0	0/0:92,41:41:133:0,27,626:1668:3700:92	0/0:41,0:0:41:0,123,659:0:1605:41	0/1:50,52:52:102:162,0,174:2060:2025:50	1/1:0,7:7:7:175,21,0:287:0:0	0/0:16,0:0:16:0,48,175:0:648:16	0/1:23,38:38:61:147,0,48:1535:926:23	1/1:0,44:44:44:381,132,0:1770:0:0	1/1:0,3:3:3:33,9,0:123:0:0	1/1:0,72:72:72:665,217,0:2886:0:0	0/0:61,0:0:61:0,184,530:0:2481:61	0/1:5,13:13:18:140,0,8:521:205:5	0/1:51,70:70:121:372,0,62:2794:2075:51	0/1:83,60:60:143:129,0,400:2426:3328:83	1/1:0,25:25:25:314,75,0:986:0:0	0/0:86,24:24:110:0,118,744:959:3471:86	1/1:2,59:59:61:547,167,0:2388:82:2	1/1:1,66:66:67:701,193,0:2659:41:1	0/1:75,45:45:120:195,0,458:1788:3004:75	0/1:32,56:56:88:309,0,31:2256:1304:32	0/0:17,7:7:24:0,13,98:270:678:17	1/1:4,98:98:102:996,274,0:3956:155:4	1/1:0,25:25:25:269,75,0:1013:0:0	0/1:34,36:36:70:563,0,554:1405:1337:34	1/1:2,91:91:93:767,263,0:3662:82:2	0/1:41,55:55:96:220,0,147:2217:1659:41	0/1:58,86:86:144:406,0,47:3401:2350:58	1/1:0,44:44:44:440,132,0:1775:0:0	0/1:8,13:13:21:85,0,35:525:328:8	0/0:36,0:0:36:0,108,364:0:1468:36	0/1:60,69:69:129:309,0,276:2767:2389:60	0/0:35,0:0:35:0,105,326:0:1372:35	0/0:35,7:7:42:0,62,267:279:1405:35	0/0:16,0:0:16:0,48,140:0:656:16	0/1:50,35:35:85:127,0,287:1427:1916:50	1/1:7,60:60:67:506,126,0:2422:267:7	0/1:39,25:25:64:54,0,201:996:1542:39	0/0:77,0:0:77:0,232,843:0:3051:77	1/1:1,40:40:41:410,91,0:1618:37:1	0/0:81,0:0:81:0,244,813:0:3231:81	0/1:67,55:55:122:104,0,417:2230:2718:67	0/0:11,1:1:12:0,27,84:41:451:11	0/1:26,35:35:61:149,0,75:1395:1004:26	0/1:3,7:7:10:51,0,44:283:123:3	0/1:43,31:31:74:52,0,288:1245:1736:43	0/1:57,46:46:103:100,0,322:1873:2309:57	1/1:1,43:43:44:958,102,0:1720:37:1	0/1:28,30:30:58:147,0,210:1213:1135:28	1/1:3,15:15:18:163,6,0:585:114:3	0/1:62,46:46:108:138,0,392:1828:2479:62	0/1:68,27:27:95:59,0,637:1073:2694:68	1/1:0,57:57:57:728,172,0:2229:0:0	1/1:0,59:59:59:707,178,0:2368:0:0	1/1:1,130:130:131:1170,385,0:5234:41:1	0/1:30,17:17:47:34,0,155:697:1204:30	0/1:17,18:18:35:87,0,108:726:638:17	1/1:0,37:37:37:386,111,0:1500:0:0	1/1:3,25:25:28:205,59,0:994:123:3	1/1:0,38:38:38:453,114,0:1537:0:0	0/1:123,94:94:217:311,0,540:3799:4912:123	0/1:49,46:46:95:119,0,296:1882:1987:49	0/1:45,53:53:98:203,0,161:2123:1820:45	1/1:1,53:53:54:570,155,0:2151:37:1	0/1:29,18:18:47:58,0,164:717:1158:29	0/0:55,0:0:55:0,166,457:0:2243:55	1/1:9,35:35:44:292,27,0:1422:369:9	1/1:0,3:3:3:65,9,0:106:0:0	0/1:12,9:9:21:114,0,234:355:475:12	1/1:1,65:65:66:711,190,0:2584:41:1	0/0:83,0:0:83:0,250,812:0:3357:83	0/0:110,0:0:110:0,331,1075:0:4432:110	1/1:2,75:75:77:791,212,0:3023:73:2	1/1:10,16:16:26:49,0,0:620:410:10	0/0:35,0:0:35:0,105,414:0:1394:35	0/1:23,14:14:37:32,0,76:570:894:23	1/1:0,35:35:35:427,105,0:1420:0:0	0/1:13,10:10:23:62,0,91:402:480:13	0/0:40,0:0:40:0,120,401:0:1612:40	0/1:120,71:71:192:153,0,596:2876:4814:120	1/1:16,43:43:59:260,5,0:1717:630:16	0/1:53,52:52:105:161,0,223:2120:2131:53	1/1:25,62:62:87:475,48,0:2495:1009:25	0/0:50,11:11:61:0,77,409:442:1968:50	0/1:58,43:43:101:75,0,341:1709:2358:58	0/0:12,4:4:16:0,15,68:164:488:12	1/1:0,147:147:147:1584,443,0:5893:0:0	1/1:2,30:30:32:500,75,0:1155:69:2	1/1:33,86:86:119:530,8,0:3462:1341:33	0/0:61,0:0:61:0,184,651:0:2465:61	0/1:28,28:28:56:135,0,131:1128:1108:28	0/1:33,24:24:57:79,0,164:984:1330:33	0/1:8,5:5:13:39,0,25:205:328:8	0/1:40,30:30:70:157,0,264:1200:1624:40	0/0:32,13:13:45:0,18,193:525:1299:32	1/1:5,71:71:76:674,166,0:2869:178:5	1/1:7,14:14:21:75,5,0:574:287:7	0/1:10,5:5:15:60,0,94:196:397:10	1/1:0,19:19:19:189,57,0:756:0:0	0/1:12,7:7:20:40,0,180:287:483:12	0/1:8,15:15:23:65,0,20:615:328:8	1/1:0,55:55:55:578,166,0:2243:0:0	1/1:0,57:57:57:523,172,0:2302:0:0	1/1:0,51:51:51:510,154,0:2042:0:0	0/1:82,51:51:133:175,0,412:2039:3247:82	0/0:75,0:0:75:0,226,844:0:3010:75	1/1:0,38:38:38:345,114,0:1515:0:0	1/1:0,27:27:27:331,81,0:1090:0:0	1/1:1,24:24:25:282,61,0:951:41:1	0/1:4,5:5:9:26,0,19:154:156:4	1/1:0,25:25:25:520,75,0:999:0:0
29381893	138787	29381893_138787	A	G	4277.54	.	AB=0.47652;ABP=9.23051;AC=8;AF=0.0207174;AN=220;AO=791;CIGAR=1X;DP=138473;DPB=48120;DPRA=0.989411;EPP=6.3732;EPPR=37.7407;GTI=25;LEN=1;MEANALT=1.0241;MQM=12.9241;MQMR=11.0067;NS=2112;NUMALT=1;ODDS=0.0864338;PAIRED=0.844501;PAIREDR=0.917441;PAO=0;PQA=0;PQR=0;PRO=0;PROBE=SNP|RAPIDGENOMICS_3404_28778;QA=30958;QR=1898531;RO=47542;RPL=243;RPP=258.385;RPPR=20334;RPR=548;RUN=1;SAF=656;SAP=748.177;SAR=135;SRF=37407;SRP=33974.2;SRR=10135;TYPE=snp;technology.illumina=1	GT:AD:AO:DP:PL:QA:QR:RO	0/0:22,0:0:22:0,66,241:0:894:22	0/0:12,0:0:12:0,36,87:0:488:12	0/0:1,0:0:1:0,3,34:0:41:1	0/0:59,0:0:59:0,178,625:0:2380:59	0/0:19,0:0:19:0,57,304:0:726:19	0/0:62,0:0:62:0,187,771:0:2479:62	0/0:14,0:0:14:0,42,301:0:570:14	0/0:14,0:0:14:0,42,192:0:543:14	0/0:28,0:0:28:0,84,271:0:1136:28	0/0:55,0:0:55:0,166,576:0:2225:55	./.:.:.:.:.:.:.:.	0/0:35,0:0:35:0,105,312:0:1403:35	0/0:34,0:0:34:0,102,296:0:1334:34	0/0:19,0:0:19:0,57,161:0:751:19	0/0:42,0:0:42:0,126,357:0:1685:42	0/0:62,0:0:62:0,187,655:0:2488:62	0/0:17,0:0:17:0,51,326:0:689:17	0/0:40,1:1:41:0,92,382:38:1636:40	0/0:33,0:0:33:0,99,293:0:1309:33	0/0:54,0:0:54:0,163,494:0:2182:54	0/0:58,0:0:58:0,175,496:0:2316:58	0/0:15,0:0:15:0,45,116:0:602:15	0/0:34,0:0:34:0,102,367:0:1339:34	0/0:41,0:0:41:0,123,373:0:1639:41	0/0:16,0:0:16:0,48,171:0:648:16	0/0:48,0:0:48:0,144,938:0:1837:48	0/0:57,0:0:57:0,172,667:0:2269:57	0/0:66,0:0:66:0,199,592:0:2636:66	0/0:68,0:0:68:0,205,640:0:2726:68	0/0:24,0:0:25:0,72,237:0:935:24	0/0:23,0:0:23:0,69,233:0:939:23	0/0:41,0:0:41:0,123,477:0:1665:41	0/0:95,0:0:95:0,286,844:0:3771:95	0/0:12,0:0:12:0,36,148:0:492:12	0/0:17,0:0:17:0,51,139:0:684:17	0/0:2,0:0:2:0,6,15:0:82:2	0/0:20,0:0:20:0,60,174:0:780:20	0/0:21,0:0:21:0,63,203:0:848:21	0/0:17,8:8:25:0,6,83:315:658:17	0/0:51,0:0:51:0,154,482:0:2028:51	0/0:18,0:0:18:0,54,144:0:738:18	0/0:35,0:0:35:0,105,360:0:1405:35	0/0:51,0:0:51:0,154,516:0:2049:51	0/0:14,0:0:14:0,42,155:0:558:14	0/0:21,0:0:21:0,63,208:0:841:21	0/0:8,0:0:8:0,24,142:0:296:8	0/0:26,0:0:26:0,78,272:0:1043:26	0/0:56,0:0:56:0,169,506:0:2244:56	0/1:20,25:25:45:433,0,354:975:807:20	0/1:22,32:32:54:114,0,47:1251:898:22	0/0:5,0:0:5:0,15,52:0:201:5	0/0:30,0:0:30:0,90,294:0:1191:30	0/0:36,3:3:39:0,63,293:113:1472:36	0/0:56,0:0:56:0,169,645:0:2199:56	0/0:57,0:0:57:0,172,581:0:2308:57	0/0:72,0:0:72:0,217,852:0:2926:72	0/0:62,0:0:62:0,187,622:0:2475:62	0/0:24,0:0:24:0,72,250:0:968:24	0/0:24,0:0:24:0,72,259:0:958:24	0/0:16,0:0:16:0,48,127:0:639:16	0/0:11,0:0:11:0,33,125:0:447:11	0/0:71,0:0:71:0,214,829:0:2846:71	1/1:18,32:32:50:179,10,0:1254:730:18	0/0:54,0:0:54:0,163,470:0:2158:54	0/0:23,0:0:23:0,69,285:0:939:23	0/0:50,0:0:50:0,151,405:0:2016:50	0/0:20,0:0:20:0,60,224:0:789:20	0/0:45,0:0:46:0,135,387:0:1801:45	0/0:1,0:0:1:0,3,8:0:41:1	0/0:15,0:0:15:0,45,219:0:601:15	0/0:23,0:0:23:0,69,230:0:931:23	0/0:32,0:0:32:0,96,381:0:1299:32	0/0:41,0:0:41:0,123,403:0:1669:41	0/0:35,0:0:35:0,105,350:0:1415:35	0/0:3,0:0:3:0,9,24:0:110:3	0/0:24,0:0:24:0,72,207:0:984:24	0/0:23,0:0:23:0,69,223:0:925:23	0/0:22,0:0:22:0,66,164:0:871:22	0/0:28,0:0:28:0,84,356:0:1091:28	0/0:40,0:0:40:0,120,363:0:1600:40	0/0:29,0:0:29:0,87,267:0:1169:29	0/0:14,0:0:14:0,42,134:0:570:14	0/0:40,0:0:40:0,120,352:0:1605:40	0/0:43,0:0:43:0,129,393:0:1692:43	0/0:21,0:0:21:0,63,169:0:827:21	0/0:72,0:0:72:0,217,698:0:2908:72	0/0:16,0:0:16:0,48,148:0:644:16	0/0:58,0:0:58:0,175,547:0:2365:58	0/0:25,0:0:25:0,75,376:0:966:25	0/0:75,0:0:75:0,226,680:0:3014:75	0/0:33,0:0:33:0,99,330:0:1310:33	0/0:42,0:0:42:0,126,482:0:1649:42	0/0:29,0:0:29:0,87,340:0:1162:29	0/0:8,0:0:8:0,24,95:0:324:8	0/0:27,0:0:27:0,81,225:0:1090:27	0/0:35,0:0:35:0,105,366:0:1388:35	0/1:14,10:10:24:16,0,82:394:574:14	0/0:7,0:0:7:0,21,100:0:283:7	0/0:16,0:0:16:0,48,162:0:647:16	0/1:16,6:6:22:34,0,93:224:633:16	1/1:2,9:9:11:59,19,0:348:73:2	0/0:21,0:0:21:0,63,222:0:849:21	0/0:32,0:0:32:0,96,319:0:1294:32	0/0:46,0:0:46:0,138,486:0:1844:46	0/0:29,0:0:29:0,87,369:0:1154:29	0/0:48,0:0:48:0,144,441:0:1908:48	0/0:6,0:0:6:0,18,50:0:242:6	./.:.:.:.:.:.:.:.	0/0:38,0:0:38:0,114,361:0:1538:38	0/0:22,0:0:22:0,66,224:0:866:22	0/0:2,0:0:2:0,6,15:0:82:2	0/0:31,0:0:31:0,93,541:0:1231:31
29381893	138988	29381893_138988	T	C	5247.65	.	AB=0.460726;ABP=23.3075;AC=8;AF=0.0219678;AN=224;AO=909;CIGAR=1X;DP=176245;DPB=69064;DPRA=0.934841;EPP=54.6311;EPPR=767.054;GTI=36;LEN=1;MEANALT=1;MQM=12.5512;MQMR=11.6229;NS=2112;NUMALT=1;ODDS=0.572341;PAIRED=0.854785;PAIREDR=0.891777;PAO=0;PQA=0;PQR=0;PRO=0;PROBE=SNP|RAPIDGENOMICS_3404_28778;QA=35028;QR=2670549;RO=68294;RPL=570;RPP=130.482;RPPR=29067.5;RPR=339;RUN=1;SAF=193;SAP=656.432;SAR=716;SRF=18788;SRP=30005.5;SRR=49506;TYPE=snp;technology.illumina=1	GT:AD:AO:DP:PL:QA:QR:RO	0/0:41,0:0:41:0,123,398:0:1637:41	0/0:12,0:0:12:0,36,165:0:480:12	0/0:15,0:0:15:0,45,241:0:548:15	0/0:90,0:0:90:0,271,1157:0:3471:90	0/0:21,0:0:21:0,63,218:0:820:21	0/0:77,0:0:77:0,232,729:0:3095:77	0/0:20,0:0:21:0,60,400:0:774:20	0/0:5,0:0:5:0,15,78:0:191:5	0/0:57,0:0:57:0,172,561:0:2241:57	0/0:82,0:0:82:0,247,865:0:3197:82	0/0:10,0:0:10:0,30,86:0:410:10	0/0:47,0:0:47:0,141,463:0:1875:47	0/0:56,0:0:56:0,169,531:0:2206:56	0/0:45,0:0:45:0,135,444:0:1788:45	0/0:60,0:0:60:0,181,541:0:2366:60	0/0:87,0:0:87:0,262,1090:0:3411:87	0/0:37,0:0:37:0,111,753:0:1415:37	0/0:71,0:0:71:0,214,750:0:2851:71	0/0:57,0:0:57:0,172,569:0:2269:57	0/0:39,0:0:39:0,117,450:0:1579:39	0/0:82,0:0:82:0,247,705:0:3217:82	0/0:77,0:0:77:0,232,863:0:3041:77	0/0:32,0:0:32:0,96,334:0:1248:32	0/0:65,0:0:65:0,196,621:0:2591:65	0/0:12,0:0:12:0,36,112:0:453:12	0/0:68,0:0:68:0,205,1227:0:2589:68	0/0:65,0:0:65:0,196,710:0:2601:65	0/0:63,0:0:63:0,190,632:0:2525:63	0/0:137,0:0:137:0,412,1376:0:5363:137	0/0:32,0:0:32:0,96,372:0:1260:32	0/0:34,0:0:34:0,102,423:0:1329:34	0/0:44,0:0:44:0,132,431:0:1747:44	0/0:87,0:0:87:0,262,859:0:3399:87	0/0:26,0:0:26:0,78,267:0:1009:26	0/0:36,0:0:36:0,108,533:0:1433:36	0/0:23,0:0:23:0,69,297:0:921:23	0/0:61,0:0:62:0,184,635:0:2432:61	0/0:38,0:0:38:0,114,368:0:1486:38	0/1:19,11:11:30:55,0,130:438:747:19	0/0:59,0:0:59:0,178,617:0:2333:59	0/0:66,0:0:66:0,199,714:0:2563:66	0/0:69,0:0:69:0,208,706:0:2729:69	0/0:116,0:0:116:0,349,1289:0:4614:116	0/0:6,0:0:6:0,18,55:0:237:6	0/0:79,0:0:79:0,238,856:0:3134:79	0/0:10,0:0:10:0,30,91:0:406:10	0/0:47,0:0:47:0,141,463:0:1856:47	0/0:50,0:0:50:0,151,466:0:1901:50	0/1:22,13:13:35:60,0,467:511:876:22	1/1:23,48:48:71:279,12,0:1896:883:23	0/0:3,0:0:3:0,9,30:0:119:3	0/0:43,0:0:43:0,129,514:0:1647:43	0/0:82,3:3:85:0,204,822:114:3228:82	0/0:56,0:0:56:0,169,680:0:2205:56	0/0:113,0:0:113:0,340,1101:0:4447:113	0/0:85,0:0:85:0,256,930:0:3357:85	0/0:38,0:0:38:0,114,334:0:1526:38	0/0:27,0:0:27:0,81,250:0:992:27	0/0:28,0:0:28:0,84,237:0:1072:28	0/0:24,0:0:24:0,72,240:0:960:24	0/0:46,0:0:46:0,138,444:0:1821:46	0/0:159,0:0:159:0,479,1539:0:6336:159	0/1:24,41:41:65:286,0,44:1608:966:24	0/0:27,0:0:27:0,81,253:0:1052:27	0/0:18,0:0:18:0,54,173:0:682:18	0/0:23,0:0:23:0,69,221:0:895:23	0/0:12,0:0:12:0,36,105:0:457:12	0/0:41,1:1:42:0,119,440:22:1648:41	0/0:17,0:0:17:0,51,186:0:693:17	0/0:16,0:0:16:0,48,226:0:604:16	0/0:58,0:0:58:0,175,596:0:2299:58	0/0:58,0:0:58:0,175,546:0:2307:58	0/0:83,0:0:83:0,250,830:0:3293:83	0/0:67,0:0:67:0,202,717:0:2655:67	0/0:3,0:0:3:0,9,31:0:123:3	0/0:30,0:0:30:0,90,263:0:1188:30	0/0:45,0:0:45:0,135,528:0:1775:45	0/0:23,0:0:23:0,69,221:0:904:23	0/0:25,0:0:25:0,75,353:0:978:25	0/0:59,0:0:59:0,178,700:0:2284:59	0/0:86,0:0:86:0,259,968:0:3358:86	0/0:60,0:0:60:0,181,593:0:2370:60	0/0:61,0:0:61:0,184,563:0:2411:61	0/0:66,0:0:66:0,199,622:0:2582:66	0/0:16,0:0:16:0,48,180:0:644:16	0/0:128,0:0:128:0,385,1280:0:5054:128	0/0:30,0:0:30:0,90,261:0:1155:30	0/0:63,0:0:63:0,190,701:0:2521:63	0/0:22,0:0:22:0,66,294:0:878:22	0/0:95,0:0:95:0,286,890:0:3788:95	0/0:31,0:0:31:0,93,279:0:1202:31	0/0:50,0:0:50:0,151,452:0:1982:50	0/0:22,0:0:22:0,66,207:0:857:22	0/0:4,0:0:4:0,12,57:0:156:4	0/0:52,0:0:52:0,157,525:0:2032:52	0/0:31,0:0:31:0,93,315:0:1245:31	0/0:55,5:5:60:0,114,484:188:2153:55	0/0:39,0:0:39:0,117,384:0:1515:39	0/0:28,0:0:28:0,84,249:0:1092:28	0/1:15,7:7:22:9,0,75:278:589:15	1/1:0,11:11:11:92,33,0:424:0:0	0/0:17,0:0:17:0,51,167:0:679:17	0/0:15,0:0:15:0,45,124:0:597:15	0/0:60,0:0:60:0,181,759:0:2350:60	0/0:23,0:0:23:0,69,231:0:935:23	0/0:91,0:0:91:0,274,964:0:3621:91	0/0:35,0:0:35:0,105,342:0:1367:35	0/0:24,0:0:24:0,72,277:0:919:24	0/0:30,0:0:30:0,90,337:0:1171:30	0/0:50,0:0:50:0,151,522:0:1963:50	0/0:7,0:0:7:0,21,86:0:287:7	0/0:29,0:0:29:0,87,498:0:1114:29
29381893	833446	29381893_833446	A	G	39693.1	.	AB=0.498758;ABP=3.04807;AC=28;AF=0.134085;AN=218;AO=2390;CIGAR=1X;DP=87373;DPB=39833;DPRA=1.003;EPP=356.784;EPPR=1999.65;GTI=93;LEN=1;MEANALT=1.00285;MQM=16.5916;MQMR=12.4271;NS=2112;NUMALT=1;ODDS=0.0150989;PAIRED=0.723013;PAIREDR=0.845237;PAO=0;PQA=0;PQR=0;PRO=0;PROBE=Intergenic|RAPIDGENOMICS_3404_22945;QA=94459;QR=1327132;RO=33548;RPL=836;RPP=471.398;RPPR=10315;RPR=1554;RUN=1;SAF=1449;SAP=237.478;SAR=941;SRF=19614;SRP=2091.27;SRR=13934;TYPE=snp;technology.illumina=1	GT:AD:AO:DP:PL:QA:QR:RO	0/0:57,0:0:57:0,172,621:0:2271:57	0/0:9,0:0:9:0,27,101:0:365:9	0/0:10,0:0:10:0,30,85:0:392:10	0/0:65,0:0:65:0,196,804:0:2577:65	0/0:13,0:0:13:0,39,297:0:502:13	0/0:53,0:0:53:0,160,599:0:2052:53	0/1:2,5:5:7:125,0,11:187:68:2	0/0:27,0:0:27:0,81,252:0:1022:27	0/0:16,0:0:16:0,48,242:0:625:16	0/0:40,0:0:40:0,120,422:0:1582:40	0/0:10,0:0:10:0,30,74:0:387:10	0/0:32,0:0:32:0,96,294:0:1267:32	0/1:7,14:14:21:99,0,18:539:283:7	0/0:8,0:0:8:0,24,112:0:302:8	0/1:5,1:1:6:5,0,87:41:205:5	0/0:52,0:0:52:0,157,494:0:2051:52	0/0:10,0:0:10:0,30,162:0:368:10	0/0:82,0:0:82:0,247,739:0:3318:82	0/0:73,0:0:73:0,220,710:0:2911:73	0/0:25,0:0:25:0,75,279:0:979:25	0/0:48,0:0:48:0,144,566:0:1869:48	0/0:37,0:0:37:0,111,340:0:1385:37	0/0:26,0:0:26:0,78,318:0:1036:26	0/0:84,0:0:84:0,253,946:0:3315:84	0/0:11,0:0:11:0,33,155:0:419:11	0/0:28,0:0:28:0,84,594:0:1084:28	0/0:29,0:0:29:0,87,315:0:1163:29	0/0:22,0:0:22:0,66,287:0:894:22	1/1:0,39:39:39:476,117,0:1550:0:0	0/0:30,0:0:30:0,90,323:0:1194:30	0/0:2,0:0:2:0,6,38:0:82:2	0/0:5,0:0:5:0,15,63:0:201:5	0/0:75,0:0:75:0,226,742:0:2974:75	0/0:20,0:0:20:0,60,292:0:816:20	0/1:17,32:32:49:149,0,36:1304:675:17	0/0:20,0:0:20:0,60,287:0:790:20	0/1:22,12:12:34:62,0,151:483:859:22	0/0:29,0:0:29:0,87,241:0:1168:29	0/1:3,9:9:12:125,0,6:351:114:3	0/0:35,0:0:35:0,105,352:0:1338:35	0/0:59,0:0:59:0,178,606:0:2391:59	0/0:40,11:11:51:0,10,276:434:1563:40	0/0:66,0:0:66:0,199,640:0:2648:66	0/0:9,0:0:9:0,27,106:0:361:9	1/1:0,14:14:14:142,42,0:570:0:0	0/0:14,0:0:14:0,42,198:0:538:14	0/0:34,0:0:34:0,102,422:0:1317:34	0/0:49,0:0:49:0,148,516:0:1945:49	0/0:18,0:0:18:0,54,463:0:708:18	0/1:14,27:27:41:120,0,7:1090:566:14	0/0:1,0:0:1:0,3,11:0:41:1	0/0:25,0:0:25:0,75,295:0:985:25	0/0:65,0:0:65:0,196,616:0:2569:65	0/0:23,0:0:23:0,69,419:0:918:23	0/0:9,0:0:9:0,27,122:0:369:9	0/0:45,0:0:45:0,135,513:0:1807:45	0/1:17,9:9:26:6,0,120:365:666:17	0/0:5,0:0:6:0,15,59:0:186:5	0/0:15,0:0:15:0,45,186:0:585:15	./.:.:.:.:.:.:.:.	0/0:39,0:0:39:0,117,450:0:1552:39	0/0:148,0:0:148:0,446,1686:0:5843:148	1/1:0,17:17:17:252,51,0:662:0:0	0/0:24,0:0:24:0,72,417:0:948:24	0/0:29,0:0:29:0,87,333:0:1143:29	0/0:20,0:0:20:0,60,214:0:802:20	./.:.:.:.:.:.:.:.	0/0:9,0:0:9:0,27,152:0:355:9	0/0:10,0:0:10:0,30,88:0:406:10	0/0:5,0:0:5:0,15,123:0:205:5	0/0:58,0:0:58:0,175,663:0:2339:58	0/0:14,0:0:14:0,42,180:0:570:14	0/0:50,0:0:50:0,151,552:0:2004:50	0/0:23,0:0:23:0,69,333:0:931:23	./.:.:.:.:.:.:.:.	0/0:18,0:0:18:0,54,219:0:703:18	0/0:10,0:0:10:0,30,107:0:406:10	0/0:9,0:0:9:0,27,90:0:346:9	0/0:11,0:0:11:0,33,247:0:429:11	0/0:32,0:0:32:0,96,338:0:1279:32	0/0:59,0:0:59:0,178,641:0:2339:59	0/1:7,5:5:12:5,0,53:205:287:7	0/0:14,0:0:14:0,42,135:0:557:14	0/1:16,15:15:31:71,0,112:585:630:16	0/0:33,0:0:33:0,99,285:0:1333:33	0/0:29,0:0:29:0,87,339:0:1164:29	0/0:8,1:1:9:0,18,65:41:305:8	0/1:30,11:11:41:96,0,206:451:1172:30	0/1:4,6:6:10:49,0,50:237:150:4	0/0:37,0:0:37:0,111,522:0:1469:37	0/0:19,0:0:19:0,57,186:0:752:19	0/0:20,0:0:20:0,60,196:0:789:20	0/0:19,0:0:19:0,57,167:0:766:19	0/0:4,0:0:4:0,12,33:0:160:4	0/0:24,0:0:24:0,72,224:0:908:24	0/0:36,0:0:36:0,108,314:0:1426:36	0/1:12,9:9:21:33,0,102:369:480:12	0/0:4,0:0:5:0,12,49:0:160:4	0/0:2,0:0:2:0,6,18:0:82:2	1/1:2,4:4:6:45,3,0:150:68:2	0/1:22,3:3:25:10,0,141:123:881:22	0/0:7,0:0:7:0,21,83:0:275:7	0/0:2,0:0:2:0,6,15:0:82:2	1/1:1,37:37:38:297,82,0:1510:37:1	1/1:0,16:16:16:201,48,0:626:0:0	0/0:34,6:6:40:0,64,367:246:1372:34	0/0:23,0:0:23:0,69,382:0:925:23	0/0:11,0:0:11:0,33,85:0:437:11	1/1:0,14:14:14:146,42,0:533:0:0	0/0:48,0:0:48:0,144,404:0:1906:48	0/0:6,0:0:6:0,18,77:0:246:6	0/0:17,0:0:17:0,51,444:0:661:17
29381893	875834	29381893_875834	C	T	19122.4	.	AB=0.475963;ABP=17.7294;AC=17;AF=0.101548;AN=224;AO=2125;CIGAR=1X;DP=92787;DPB=39954;DPRA=1.00196;EPP=156.055;EPPR=1641.15;GTI=97;LEN=1;MEANALT=1.003;MQM=12.6616;MQMR=11.2809;NS=2112;NUMALT=1;ODDS=0.00993684;PAIRED=0.879529;PAIREDR=0.88547;PAO=0;PQA=0;PQR=0;PRO=0;PROBE=Intergenic|RAPIDGENOMICS_3404_22944;QA=84438;QR=1429496;RO=35816;RPL=629;RPP=771.138;RPPR=13297.5;RPR=1496;RUN=1;SAF=1356;SAP=355.115;SAR=769;SRF=22365;SRP=4820.52;SRR=13451;TYPE=snp;technology.illumina=1	GT:AD:AO:DP:PL:QA:QR:RO	0/0:26,0:0:26:0,78,286:0:1058:26	0/0:17,0:0:17:0,51,156:0:685:17	0/0:9,0:0:9:0,27,107:0:356:9	0/0:61,0:0:61:0,184,490:0:2429:61	0/0:11,0:0:11:0,33,190:0:438:11	0/0:33,0:0:33:0,99,363:0:1316:33	0/0:6,0:0:6:0,18,117:0:233:6	0/0:2,0:0:2:0,6,15:0:78:2	0/0:47,0:0:47:0,141,394:0:1898:47	0/0:54,0:0:54:0,163,523:0:2140:54	0/0:7,0:0:7:0,21,65:0:287:7	0/1:10,11:11:21:41,0,20:451:410:10	0/0:33,0:0:33:0,99,310:0:1319:33	0/1:10,15:15:25:85,0,46:611:406:10	0/1:21,9:9:30:7,0,105:361:857:21	0/1:31,16:16:47:5,0,144:642:1250:31	0/0:20,0:0:20:0,60,315:0:790:20	0/0:78,0:0:78:0,235,938:0:3108:78	0/0:46,0:0:46:0,138,436:0:1849:46	0/0:28,0:0:28:0,84,293:0:1118:28	0/0:56,0:0:56:0,169,540:0:2243:56	0/1:18,16:16:34:55,0,64:615:721:18	0/0:13,0:0:13:0,39,141:0:519:13	0/1:27,18:18:45:12,0,84:700:1085:27	0/0:6,0:0:6:0,18,55:0:246:6	0/0:35,0:0:35:0,105,607:0:1354:35	0/0:21,0:0:21:0,63,196:0:853:21	0/0:26,6:6:32:0,41,270:246:998:26	0/0:71,0:0:71:0,214,668:0:2875:71	0/0:25,0:0:25:0,75,255:0:997:25	0/0:17,0:0:17:0,51,174:0:678:17	0/1:23,8:8:31:3,0,115:302:922:23	0/0:46,0:0:46:0,138,479:0:1851:46	0/0:8,0:0:8:0,24,68:0:324:8	0/0:27,0:0:27:0,81,373:0:1095:27	0/0:8,0:0:8:0,24,109:0:300:8	0/0:9,0:0:9:0,27,93:0:356:9	0/0:21,0:0:21:0,63,235:0:853:21	0/0:14,0:0:14:0,42,131:0:561:14	0/0:23,0:0:23:0,69,242:0:920:23	0/0:44,0:0:44:0,132,549:0:1792:44	0/0:58,0:0:58:0,175,604:0:2336:58	0/0:67,0:0:67:0,202,591:0:2705:67	0/0:18,0:0:18:0,54,147:0:717:18	0/1:28,13:13:41:54,0,112:525:1093:28	0/0:7,0:0:7:0,21,90:0:283:7	0/0:45,0:0:45:0,135,443:0:1828:45	0/0:43,0:0:43:0,129,408:0:1710:43	0/0:15,0:0:15:0,45,252:0:560:15	0/0:37,0:0:37:0,111,470:0:1484:37	0/0:8,0:0:8:0,24,110:0:315:8	0/0:45,0:0:45:0,135,491:0:1793:45	0/0:20,0:0:20:0,60,182:0:811:20	0/0:22,0:0:22:0,66,282:0:857:22	0/0:23,1:1:24:0,63,251:41:870:23	0/0:60,0:0:60:0,181,495:0:2388:60	0/0:20,0:0:20:0,60,163:0:807:20	0/0:30,0:0:30:0,90,289:0:1208:30	0/0:12,0:0:12:0,36,164:0:466:12	1/1:7,18:18:25:99,23,0:658:278:7	0/0:15,0:0:15:0,45,161:0:611:15	0/0:80,0:0:80:0,241,679:0:3183:80	0/0:29,13:13:42:0,8,176:506:1168:29	0/0:46,0:0:46:0,138,459:0:1849:46	0/0:41,0:0:41:0,123,418:0:1637:41	0/0:30,0:0:30:0,90,281:0:1193:30	1/1:0,24:24:24:212,72,0:963:0:0	0/1:19,18:18:37:63,0,72:734:732:19	0/0:1,0:0:1:0,3,8:0:37:1	0/0:9,0:0:9:0,27,172:0:369:9	0/0:33,0:0:33:0,99,379:0:1345:33	0/0:41,0:0:41:0,123,418:0:1669:41	0/0:71,0:0:71:0,214,735:0:2811:71	0/0:34,0:0:34:0,102,322:0:1353:34	0/0:1,0:0:1:0,3,9:0:41:1	0/0:19,0:0:19:0,57,168:0:765:19	0/1:4,5:5:9:13,0,4:205:164:4	0/0:9,0:0:9:0,27,97:0:365:9	0/0:9,0:0:9:0,27,129:0:343:9	0/0:13,0:0:13:0,39,130:0:514:13	0/0:90,0:0:90:0,271,887:0:3564:90	0/0:20,0:0:20:0,60,185:0:812:20	0/0:33,0:0:33:0,99,269:0:1344:33	0/0:30,0:0:30:0,90,249:0:1176:30	0/0:24,0:0:24:0,72,230:0:961:24	0/0:81,0:0:81:0,244,792:0:3234:81	0/0:18,1:1:19:0,26,185:38:725:18	0/0:76,0:0:76:0,229,775:0:3040:76	0/0:13,0:0:13:0,39,136:0:501:13	1/1:17,39:39:56:185,8,0:1562:689:17	0/0:8,0:0:8:0,24,90:0:320:8	0/0:27,0:0:27:0,81,335:0:1086:27	0/0:17,0:0:17:0,51,193:0:689:17	0/0:16,0:0:16:0,48,219:0:648:16	0/0:21,0:0:21:0,63,250:0:815:21	0/0:26,0:0:26:0,78,262:0:1048:26	0/0:34,0:0:34:0,102,277:0:1351:34	0/0:10,0:0:10:0,30,76:0:410:10	0/0:16,0:0:16:0,48,177:0:633:16	0/0:15,0:0:15:0,45,118:0:615:15	0/0:25,0:0:25:0,75,227:0:1016:25	0/0:21,0:0:21:0,63,254:0:838:21	0/1:10,8:8:18:15,0,53:324:406:10	0/0:36,0:0:36:0,108,413:0:1437:36	0/0:28,0:0:28:0,84,274:0:1112:28	0/0:57,0:0:57:0,172,626:0:2247:57	0/0:28,0:0:28:0,84,281:0:1092:28	0/0:30,0:0:30:0,90,262:0:1205:30	0/0:7,0:0:7:0,21,102:0:279:7	0/0:27,0:0:27:0,81,276:0:1077:27	0/0:5,0:0:5:0,15,78:0:178:5	0/0:13,0:0:13:0,39,266:0:529:13
29381893	1612878	29381893_1612878	A	G	40438.6	.	AB=0.412839;ABP=248.679;AC=24;AF=0.129802;AN=220;AO=2552;CIGAR=1X;DP=114807;DPB=48277;DPRA=0.735709;EPP=569.581;EPPR=2041.01;GTI=195;LEN=1;MEANALT=1.00366;MQM=13.8299;MQMR=12.3577;NS=2112;NUMALT=1;ODDS=0.017878;PAIRED=0.821317;PAIREDR=0.830433;PAO=0;PQA=0;PQR=0;PRO=0;PROBE=Intergenic|RAPIDGENOMICS_3404_22941;QA=98556;QR=1729769;RO=43275;RPL=1533;RPP=227.812;RPPR=6950.83;RPR=1019;RUN=1;SAF=873;SAP=555.779;SAR=1679;SRF=16430;SRP=5445.98;SRR=26845;TYPE=snp;technology.illumina=1	GT:AD:AO:DP:PL:QA:QR:RO	0/0:16,0:0:16:0,48,134:0:652:16	0/0:9,3:3:12:0,11,152:122:369:9	0/0:13,0:0:13:0,39,106:0:504:13	0/0:72,0:0:72:0,217,786:0:2906:72	0/0:18,0:0:18:0,54,331:0:738:18	0/0:68,18:18:86:0,83,405:727:2724:68	0/0:3,0:0:3:0,9,53:0:123:3	1/1:0,16:16:16:130,48,0:642:0:0	0/0:28,0:0:28:0,84,267:0:1127:28	0/0:94,0:0:94:0,283,957:0:3769:94	0/0:11,0:0:11:0,33,108:0:423:11	0/1:28,30:30:58:62,0,95:1191:1109:28	0/1:17,12:12:29:70,0,62:477:674:17	1/1:0,4:4:4:30,12,0:164:0:0	0/1:17,8:8:25:9,0,176:297:681:17	0/1:52,26:26:78:32,0,265:1036:2080:52	0/0:16,0:0:16:0,48,387:0:623:16	0/0:128,0:0:128:0,385,1274:0:5140:128	0/0:56,0:0:56:0,169,571:0:2253:56	0/0:44,0:0:44:0,132,452:0:1769:44	0/0:76,0:0:76:0,229,745:0:3055:76	0/1:26,27:27:53:106,0,115:1054:1058:26	0/0:24,0:0:24:0,72,222:0:971:24	0/0:46,4:4:50:0,117,482:153:1831:46	0/0:13,0:0:13:0,39,123:0:525:13	0/0:36,0:0:36:0,108,844:0:1410:36	0/0:74,0:0:74:0,223,775:0:2939:74	0/0:23,4:4:27:0,50,172:157:902:23	0/0:28,0:0:28:0,84,296:0:1107:28	0/0:72,0:0:72:0,217,659:0:2876:72	0/0:7,2:2:9:0,10,61:82:287:7	0/1:12,8:8:20:35,0,94:322:483:12	0/0:50,8:8:58:0,67,535:312:1970:50	0/0:8,0:0:8:0,24,66:0:328:8	0/0:42,0:0:42:0,126,365:0:1678:42	0/0:1,0:0:1:0,3,12:0:41:1	0/0:42,0:0:42:0,126,472:0:1667:42	0/0:17,0:0:17:0,51,233:0:671:17	0/0:9,0:0:9:0,27,130:0:365:9	0/1:4,11:11:15:45,0,22:443:160:4	0/1:6,8:8:14:55,0,68:306:246:6	0/0:51,0:0:51:0,154,489:0:2061:51	0/1:41,29:29:70:49,0,216:1139:1664:41	0/0:7,0:0:7:0,21,101:0:274:7	0/0:23,4:4:27:0,17,152:154:907:23	0/0:13,0:0:13:0,39,214:0:515:13	0/0:49,0:0:49:0,148,465:0:1992:49	0/0:55,0:0:55:0,166,697:0:2226:55	0/1:19,8:8:27:123,0,334:318:717:19	0/0:55,0:0:55:0,166,543:0:2156:55	0/0:6,0:0:6:0,18,46:0:237:6	0/0:17,0:0:17:0,51,238:0:689:17	0/0:30,0:0:30:0,90,339:0:1209:30	0/0:25,0:0:25:0,75,402:0:1017:25	1/1:0,24:24:24:242,72,0:953:0:0	0/0:34,0:0:34:0,102,348:0:1386:34	0/0:25,0:0:25:0,75,289:0:958:25	0/0:18,0:0:18:0,54,287:0:716:18	0/0:23,0:0:23:0,69,228:0:943:23	0/1:3,6:6:9:28,0,55:246:111:3	0/0:42,0:0:42:0,126,398:0:1661:42	0/0:105,0:0:105:0,316,1029:0:4135:105	0/0:11,3:3:14:0,20,123:114:451:11	0/0:45,0:0:45:0,135,377:0:1814:45	0/1:9,8:8:17:70,0,34:296:369:9	0/0:18,0:0:18:0,54,246:0:734:18	1/1:0,20:20:20:172,60,0:792:0:0	1/1:0,14:14:14:146,42,0:553:0:0	./.:.:.:.:.:.:.:.	0/0:5,0:0:5:0,15,157:0:205:5	0/0:35,2:2:38:0,99,332:80:1419:35	0/0:53,0:0:53:0,160,565:0:2152:53	0/0:72,9:9:81:0,164,577:341:2922:72	0/0:71,0:0:71:0,214,775:0:2833:71	0/0:9,0:0:9:0,27,75:0:346:9	0/0:34,0:0:34:0,102,397:0:1361:34	0/1:2,5:5:7:40,0,6:196:82:2	0/0:5,0:0:5:0,15,40:0:197:5	0/0:19,0:0:19:0,57,288:0:748:19	0/0:21,0:0:21:0,63,316:0:853:21	0/0:67,0:0:67:0,202,752:0:2621:67	0/0:39,0:0:39:0,117,406:0:1555:39	0/0:26,0:0:26:0,78,277:0:1049:26	0/0:16,0:0:16:0,48,213:0:638:16	0/0:27,0:0:27:0,81,319:0:1079:27	0/0:26,1:1:27:0,56,290:38:1019:26	0/0:14,0:0:14:0,42,143:0:574:14	0/0:69,0:0:69:0,208,700:0:2800:69	0/0:21,1:1:22:0,56,472:39:848:21	0/0:44,11:11:55:0,69,373:440:1783:44	0/0:44,0:0:44:0,132,439:0:1746:44	0/0:41,1:1:42:0,115,405:41:1609:41	0/0:20,0:0:20:0,60,231:0:788:20	0/0:3,0:0:3:0,9,26:0:123:3	0/0:36,0:0:36:0,108,428:0:1464:36	0/0:27,0:0:27:0,81,312:0:1087:27	0/0:55,0:0:56:0,166,685:0:2185:55	./.:.:.:.:.:.:.:.	0/0:7,1:1:8:0,14,41:41:255:7	0/0:8,0:0:8:0,24,89:0:320:8	0/0:17,0:0:17:0,51,178:0:676:17	0/0:7,0:0:7:0,21,80:0:283:7	0/0:15,4:4:19:0,24,201:161:607:15	0/0:32,0:0:32:0,96,355:0:1273:32	0/1:7,8:8:15:31,0,42:308:269:7	0/0:117,0:0:117:0,352,1288:0:4644:117	0/0:23,0:0:23:0,69,254:0:931:23	0/0:12,0:0:12:0,36,306:0:475:12	0/0:13,0:0:13:0,39,113:0:507:13	0/0:15,0:0:15:0,45,230:0:602:15	0/0:4,0:0:4:0,12,100:0:160:4	0/0:21,0:0:21:0,63,544:0:828:21
29381893	1612983	29381893_1612983	A	C	13067	.	AB=0.403629;ABP=296.401;AC=21;AF=0.104839;AN=224;AO=2146;CIGAR=1X;DP=110473;DPB=48152;DPRA=0.793735;EPP=94.0786;EPPR=3049.5;GTI=165;LEN=1;MEANALT=1.002;MQM=13.3984;MQMR=13.4753;NS=2112;NUMALT=1;ODDS=0.0512173;PAIRED=0.860205;PAIREDR=0.785412;PAO=0;PQA=0;PQR=0;PRO=0;PROBE=Intergenic|RAPIDGENOMICS_3404_22941;QA=84565;QR=1742157;RO=43968;RPL=601;RPP=904.724;RPPR=13028.4;RPR=1545;RUN=1;SAF=1388;SAP=404.621;SAR=758;SRF=28529;SRP=8465.48;SRR=15439;TYPE=snp;technology.illumina=1	GT:AD:AO:DP:PL:QA:QR:RO	0/0:26,0:0:26:0,78,276:0:1007:26	0/0:10,3:3:13:0,14,56:114:402:10	0/0:7,0:0:7:0,21,58:0:287:7	0/0:83,0:0:83:0,250,868:0:3307:83	0/0:18,0:0:18:0,54,300:0:694:18	0/0:45,14:14:59:0,40,396:570:1739:45	0/0:6,0:0:6:0,18,218:0:238:6	1/1:0,6:6:6:49,18,0:237:0:0	0/0:43,0:0:43:0,129,541:0:1664:43	0/0:87,0:0:87:0,262,953:0:3479:87	0/0:5,0:0:5:0,15,59:0:196:5	0/0:63,8:8:71:0,63,710:324:2538:63	0/1:8,5:5:13:53,0,84:173:324:8	0/1:3,5:5:8:38,0,56:205:119:3	0/0:22,3:3:25:0,44,300:119:881:22	0/0:47,14:14:61:0,31,408:574:1879:47	0/0:19,0:0:19:0,57,465:0:712:19	0/0:134,0:0:136:0,403,1305:0:5305:134	0/0:70,0:0:70:0,211,733:0:2798:70	0/0:20,0:0:20:0,60,240:0:812:20	0/0:74,0:0:74:0,223,851:0:2871:74	0/0:50,18:18:68:0,24,479:718:2021:50	0/0:12,0:0:12:0,36,162:0:479:12	0/0:66,6:6:72:0,165,759:242:2659:66	0/0:24,0:0:24:0,72,305:0:937:24	0/0:38,0:0:38:0,114,974:0:1524:38	0/0:53,0:0:53:0,160,645:0:2112:53	0/0:23,4:4:28:0,53,237:164:927:23	0/0:65,0:0:65:0,196,648:0:2589:65	0/0:67,0:0:67:0,202,628:0:2651:67	0/1:6,7:7:13:42,0,29:283:246:6	0/1:8,9:9:17:52,0,60:347:324:8	0/0:88,0:0:88:0,265,1231:0:3507:88	0/0:22,0:0:22:0,66,298:0:884:22	0/0:35,0:0:35:0,105,368:0:1397:35	0/0:10,0:0:10:0,30,172:0:406:10	0/0:38,0:0:38:0,114,492:0:1493:38	0/0:16,0:0:16:0,48,225:0:625:16	0/0:9,0:0:9:0,27,120:0:365:9	0/1:12,7:7:19:3,0,91:281:479:12	0/1:9,3:3:12:2,0,66:109:336:9	0/0:42,0:0:42:0,126,591:0:1673:42	0/1:54,26:26:80:29,0,376:1009:2172:54	0/0:6,0:0:6:0,18,77:0:246:6	0/1:21,13:13:34:49,0,85:529:849:21	0/0:22,0:0:22:0,66,316:0:830:22	0/0:73,0:0:73:0,220,684:0:2965:73	0/0:53,0:0:53:0,160,638:0:2115:53	0/1:19,7:7:26:96,0,370:287:771:19	0/0:55,0:0:55:0,166,483:0:2164:55	0/0:14,0:0:14:0,42,109:0:574:14	0/0:35,0:0:35:0,105,438:0:1389:35	0/0:56,0:0:56:0,169,703:0:2219:56	0/0:22,0:0:22:0,66,380:0:850:22	1/1:0,25:25:25:251,75,0:1003:0:0	0/0:38,0:0:38:0,114,439:0:1558:38	0/0:28,0:0:28:0,84,427:0:1119:28	0/0:15,0:0:15:0,45,201:0:576:15	0/0:16,0:0:16:0,48,151:0:639:16	0/0:14,0:0:14:0,42,260:0:570:14	0/0:62,0:0:62:0,187,719:0:2491:62	0/0:166,0:0:166:0,500,1821:0:6524:166	0/1:16,10:10:26:35,0,147:392:639:16	0/0:50,0:0:50:0,151,454:0:2011:50	0/1:8,7:7:15:65,0,33:287:328:8	0/0:25,0:0:25:0,75,365:0:993:25	0/1:12,15:15:27:53,0,223:585:480:12	1/1:0,9:9:9:110,27,0:365:0:0	0/0:6,0:0:6:0,18,142:0:242:6	0/0:4,0:0:4:0,12,101:0:164:4	0/0:28,5:5:33:0,64,406:201:1124:28	0/0:54,0:0:54:0,163,616:0:2163:54	0/0:54,1:1:55:0,157,615:41:2148:54	0/0:75,0:0:75:0,226,833:0:2962:75	0/0:3,0:0:3:0,9,48:0:123:3	0/0:47,0:0:47:0,141,659:0:1839:47	0/1:10,5:5:15:16,0,86:201:406:10	0/0:10,0:0:10:0,30,178:0:402:10	0/0:19,0:0:19:0,57,353:0:755:19	0/0:25,0:0:25:0,75,377:0:989:25	0/0:82,0:0:82:0,247,923:0:3164:82	0/0:37,0:0:37:0,111,432:0:1475:37	0/0:15,0:0:15:0,45,158:0:597:15	0/0:20,0:0:20:0,60,222:0:808:20	0/0:27,0:0:27:0,81,370:0:1078:27	0/0:25,0:0:25:0,75,326:0:981:25	0/0:27,0:0:27:0,81,284:0:1073:27	0/0:60,0:0:60:0,181,729:0:2357:60	0/0:21,0:0:21:0,63,397:0:857:21	0/0:43,0:0:43:0,129,416:0:1683:43	0/0:26,0:0:26:0,78,298:0:1013:26	0/0:40,0:0:40:0,120,439:0:1601:40	0/0:16,0:0:16:0,48,198:0:638:16	0/0:2,0:0:2:0,6,23:0:82:2	0/0:26,0:0:26:0,78,254:0:1016:26	0/0:29,0:0:29:0,87,304:0:1155:29	0/0:66,0:0:66:0,199,789:0:2595:66	0/0:2,0:0:2:0,6,57:0:78:2	0/1:9,2:2:11:6,0,62:82:356:9	0/0:5,0:0:5:0,15,87:0:205:5	0/0:19,0:0:19:0,57,188:0:766:19	0/0:8,0:0:8:0,24,92:0:306:8	0/0:14,0:0:14:0,42,111:0:561:14	0/0:38,0:0:38:0,114,418:0:1471:38	0/1:7,9:9:16:78,0,103:322:269:7	0/0:111,0:0:111:0,334,1286:0:4426:111	0/0:45,0:0:45:0,135,440:0:1793:45	0/0:9,2:2:11:0,18,155:82:352:9	0/0:10,0:0:10:0,30,128:0:383:10	0/0:22,0:0:22:0,66,341:0:885:22	0/0:3,0:0:3:0,9,59:0:123:3	0/0:20,0:0:20:0,60,501:0:802:20
29381893	1612989	29381893_1612989	G	A	12449.2	.	AB=0.404038;ABP=292.241;AC=19;AF=0.104529;AN=224;AO=2120;CIGAR=1X;DP=107774;DPB=46536;DPRA=0.807044;EPP=59.0957;EPPR=2289.54;GTI=150;LEN=1;MEANALT=1;MQM=13.3656;MQMR=13.5891;NS=2112;NUMALT=1;ODDS=0.0125531;PAIRED=0.863208;PAIREDR=0.780985;PAO=0;PQA=0;PQR=0;PRO=0;PROBE=Intergenic|RAPIDGENOMICS_3404_22941;QA=83461;QR=1686235;RO=42504;RPL=539;RPP=1115.14;RPPR=16102.8;RPR=1581;RUN=1;SAF=1414;SAP=516.445;SAR=706;SRF=28279;SRP=10093.8;SRR=14225;TYPE=snp;technology.illumina=1	GT:AD:AO:DP:PL:QA:QR:RO	0/0:25,0:0:25:0,75,279:0:989:25	0/0:10,2:2:12:0,19,64:78:385:10	0/0:7,0:0:7:0,21,58:0:269:7	0/0:83,0:0:83:0,250,919:0:3284:83	0/0:18,0:0:18:0,54,319:0:691:18	0/0:41,14:14:55:0,28,366:574:1659:41	0/0:6,0:0:6:0,18,222:0:242:6	1/1:0,6:6:6:49,18,0:242:0:0	0/0:45,0:0:45:0,135,566:0:1757:45	0/0:82,0:0:82:0,247,935:0:3313:82	0/0:3,0:0:3:0,9,45:0:123:3	0/0:61,10:10:71:0,46,673:397:2461:61	0/0:8,2:2:10:0,12,106:82:328:8	0/1:3,5:5:8:38,0,56:201:123:3	0/0:21,3:3:24:0,41,293:123:848:21	0/0:48,14:14:62:0,34,428:574:1901:48	0/0:19,0:0:19:0,57,460:0:731:19	0/0:115,0:0:115:0,346,1161:0:4553:115	0/0:70,0:0:70:0,211,741:0:2785:70	0/0:20,0:0:20:0,60,239:0:788:20	0/0:64,0:0:64:0,193,779:0:2461:64	0/0:50,18:18:68:0,24,479:700:2030:50	0/0:13,0:0:13:0,39,169:0:529:13	0/0:66,6:6:72:0,165,757:237:2645:66	0/0:25,0:0:25:0,75,322:0:988:25	0/0:39,0:0:39:0,117,967:0:1478:39	0/0:52,0:0:52:0,157,636:0:2037:52	0/0:24,4:4:28:0,55,243:164:966:24	0/0:66,0:0:66:0,199,654:0:2642:66	0/0:60,0:0:60:0,181,589:0:2376:60	0/1:6,9:9:15:53,0,23:365:246:6	0/1:8,9:9:17:48,0,54:365:282:8	0/0:88,0:0:88:0,265,1231:0:3516:88	0/0:22,0:0:22:0,66,305:0:884:22	0/0:35,0:0:35:0,105,368:0:1406:35	0/0:10,0:0:10:0,30,172:0:392:10	0/0:37,0:0:37:0,111,461:0:1480:37	0/0:16,0:0:16:0,48,226:0:633:16	0/0:9,0:0:9:0,27,120:0:361:9	0/1:12,7:7:19:3,0,91:281:456:12	0/1:9,3:3:12:2,0,66:123:365:9	0/0:42,0:0:42:0,126,584:0:1663:42	0/1:53,26:26:79:21,0,369:1035:2130:53	0/0:5,0:0:5:0,15,64:0:205:5	0/1:21,13:13:34:49,0,85:533:830:21	0/0:18,0:0:18:0,54,221:0:730:18	0/0:70,0:0:70:0,211,652:0:2825:70	0/0:54,0:0:54:0,163,656:0:2162:54	0/1:20,7:7:27:93,0,369:278:794:20	0/0:55,0:0:55:0,166,483:0:2145:55	0/0:15,0:0:15:0,45,129:0:607:15	0/0:34,0:0:34:0,102,428:0:1356:34	0/0:54,0:0:54:0,163,688:0:2146:54	0/0:23,0:0:23:0,69,383:0:909:23	1/1:0,24:24:24:243,72,0:949:0:0	0/0:37,0:0:37:0,111,431:0:1505:37	0/0:27,0:0:27:0,81,417:0:1082:27	0/0:15,0:0:15:0,45,208:0:586:15	0/0:17,0:0:17:0,51,172:0:684:17	0/0:15,0:0:15:0,45,287:0:599:15	0/0:66,0:0:66:0,199,759:0:2569:66	0/0:156,0:0:156:0,470,1745:0:6250:156	0/1:16,16:16:32:98,0,123:626:630:16	0/0:53,0:0:53:0,160,465:0:2129:53	0/0:7,4:4:11:0,2,39:164:283:7	0/0:26,0:0:26:0,78,388:0:1022:26	0/1:12,14:14:26:47,0,227:570:484:12	1/1:0,9:9:9:108,27,0:347:0:0	0/0:5,0:0:5:0,15,119:0:197:5	0/0:4,0:0:4:0,12,101:0:164:4	0/0:28,5:5:33:0,64,405:178:1105:28	0/0:54,0:0:54:0,163,623:0:2181:54	0/0:47,1:1:48:0,136,566:37:1889:47	0/0:72,0:0:72:0,217,858:0:2840:72	0/0:3,0:0:3:0,9,48:0:123:3	0/0:44,0:0:44:0,132,624:0:1743:44	0/1:10,5:5:15:16,0,85:205:398:10	0/0:11,0:0:11:0,33,182:0:433:11	0/0:18,0:0:18:0,54,343:0:707:18	0/0:23,0:0:23:0,69,365:0:903:23	0/0:74,0:0:74:0,223,853:0:2942:74	0/0:38,0:0:38:0,114,444:0:1506:38	0/0:14,0:0:14:0,42,151:0:566:14	0/0:20,0:0:20:0,60,223:0:812:20	0/0:27,0:0:27:0,81,368:0:1089:27	0/0:16,0:0:16:0,48,173:0:624:16	0/0:27,0:0:27:0,81,281:0:1094:27	0/0:55,0:0:55:0,166,690:0:2146:55	0/0:21,0:0:21:0,63,397:0:849:21	0/0:49,3:3:52:0,134,485:119:1908:49	0/0:22,0:0:22:0,66,287:0:833:22	0/0:31,0:0:31:0,93,343:0:1231:31	0/0:16,0:0:16:0,48,197:0:619:16	0/0:2,0:0:2:0,6,23:0:78:2	0/0:25,0:0:25:0,75,246:0:993:25	0/0:30,0:0:30:0,90,307:0:1163:30	0/0:73,0:0:73:0,220,880:0:2903:73	0/0:2,0:0:2:0,6,57:0:82:2	0/1:10,2:2:12:3,0,67:82:402:10	0/0:5,0:0:5:0,15,87:0:205:5	0/0:19,0:0:19:0,57,188:0:739:19	0/0:8,0:0:8:0,24,92:0:324:8	0/0:14,0:0:14:0,42,111:0:574:14	0/0:29,0:0:29:0,87,312:0:1134:29	0/1:6,9:9:15:84,0,82:327:232:6	0/0:95,0:0:95:0,286,1141:0:3838:95	0/0:46,0:0:46:0,138,464:0:1857:46	0/0:9,2:2:11:0,18,135:82:351:9	0/0:10,0:0:10:0,30,129:0:406:10	0/0:22,0:0:22:0,66,337:0:868:22	0/0:3,0:0:3:0,9,59:0:123:3	0/0:19,0:0:19:0,57,484:0:765:19
29381893	2055360	29381893_2055360	C	A	52672.6	.	AB=0.479225;ABP=22.9496;AC=33;AF=0.0962252;AN=224;AO=3646;CIGAR=1X;DP=175747;DPB=81181;DPRA=0.994064;EPP=341.605;EPPR=3461.91;GTI=69;LEN=1;MEANALT=1.00965;MQM=12.9273;MQMR=11.4982;NS=2112;NUMALT=1;ODDS=0.0100418;PAIRED=0.868897;PAIREDR=0.886023;PAO=0;PQA=0;PQR=0;PRO=0;PROBE=SNP|RAPIDGENOMICS_3404_38682||SNP|RAPIDGENOMICS_3404_38683||SNP|RAPIDGENOMICS_3404_38684||SNP|RAPIDGENOMICS_3404_38685;QA=143461;QR=2832198;RO=70672;RPL=1734;RPP=21.8806;RPPR=67.9688;RPR=1912;RUN=1;SAF=1984;SAP=64.7621;SAR=1662;SRF=36446;SRP=154.441;SRR=34226;TYPE=snp;technology.illumina=1	GT:AD:AO:DP:PL:QA:QR:RO	0/0:80,0:0:80:0,241,827:0:3247:80	0/0:33,0:0:33:0,99,390:0:1331:33	0/0:19,0:0:19:0,57,243:0:752:19	0/0:147,0:0:147:0,443,1496:0:5860:147	0/0:22,0:0:22:0,66,286:0:868:22	0/0:59,0:0:59:0,178,572:0:2366:59	0/0:9,0:0:9:0,27,170:0:314:9	0/0:22,0:0:22:0,66,222:0:885:22	0/0:34,0:0:34:0,102,336:0:1370:34	0/0:31,0:0:31:0,93,272:0:1248:31	0/0:14,0:0:14:0,42,180:0:543:14	0/0:119,0:0:119:0,358,1138:0:4820:119	0/0:32,0:0:32:0,96,411:0:1287:32	0/0:46,0:0:46:0,138,397:0:1878:46	0/0:98,0:0:98:0,295,1099:0:3958:98	0/0:171,0:0:171:0,515,1542:0:6908:171	0/0:17,0:0:17:0,51,384:0:679:17	0/0:155,0:0:155:0,467,1464:0:6241:155	0/0:107,0:0:107:0,322,904:0:4363:107	0/0:100,0:0:100:0,301,957:0:3990:100	0/0:67,0:0:67:0,202,725:0:2663:67	0/0:85,0:0:85:0,256,970:0:3447:85	0/0:26,0:0:26:0,78,273:0:1040:26	0/0:83,0:0:83:0,250,847:0:3349:83	0/0:39,2:2:41:0,99,610:68:1552:39	0/0:48,0:0:48:0,144,1126:0:1906:48	0/0:102,0:0:102:0,307,1003:0:4092:102	0/1:33,26:26:59:81,0,119:1058:1329:33	0/1:49,33:33:82:19,0,182:1324:1992:49	0/0:48,0:0:48:0,144,445:0:1960:48	0/0:19,0:0:19:0,57,230:0:757:19	0/1:10,17:17:27:125,0,38:681:406:10	0/1:72,69:69:141:383,0,342:2752:2927:72	0/1:8,13:13:21:114,0,2:510:328:8	0/0:82,0:0:82:0,247,715:0:3290:82	0/1:11,3:3:14:51,0,167:123:451:11	0/1:27,18:18:45:51,0,220:730:1098:27	0/1:14,23:23:37:119,0,9:907:539:14	0/0:18,0:0:18:0,54,168:0:707:18	1/1:20,45:45:65:236,10,0:1805:794:20	0/0:56,0:0:56:0,169,577:0:2239:56	0/1:17,30:30:47:172,0,62:1208:693:17	0/0:87,0:0:87:0,262,997:0:3474:87	1/1:8,24:24:32:170,18,0:941:288:8	0/0:80,0:0:80:0,241,734:0:3228:80	0/1:18,25:25:43:91,0,26:998:730:18	0/0:68,0:0:68:0,205,623:0:2730:68	0/0:47,0:0:47:0,141,480:0:1879:47	0/0:36,0:0:36:0,108,704:0:1427:36	0/0:78,0:0:78:0,235,794:0:3138:78	0/0:8,0:0:8:0,24,66:0:311:8	1/1:0,48:48:48:450,144,0:1921:0:0	0/1:43,41:41:84:171,0,183:1636:1734:43	0/0:39,0:0:39:0,117,461:0:1541:39	0/0:65,0:0:65:0,196,622:0:2614:65	0/0:68,0:0:68:0,205,647:0:2746:68	0/1:28,26:26:54:101,0,141:1031:1117:28	0/0:42,0:0:42:0,126,369:0:1677:42	0/0:23,0:0:23:0,69,250:0:917:23	0/0:19,0:0:19:0,57,220:0:775:19	0/0:30,0:0:30:0,90,364:0:1172:30	0/0:205,0:0:205:0,617,2244:0:8290:205	0/0:66,0:0:66:0,199,707:0:2656:66	0/0:41,0:0:41:0,123,457:0:1661:41	0/0:34,0:0:34:0,102,284:0:1341:34	0/1:33,45:45:78:152,0,70:1812:1330:33	0/0:55,0:0:55:0,166,602:0:2238:55	0/0:81,0:0:81:0,244,785:0:3222:81	0/0:18,0:0:18:0,54,169:0:725:18	0/0:20,0:0:20:0,60,470:0:780:20	0/0:84,0:0:84:0,253,840:0:3371:84	0/0:70,0:0:70:0,211,728:0:2799:70	0/0:132,0:0:132:0,397,1374:0:5365:132	0/0:31,0:0:31:0,93,324:0:1228:31	0/1:2,1:1:3:1,0,12:41:78:2	0/0:55,0:0:55:0,166,499:0:2184:55	0/0:12,0:0:12:0,36,141:0:488:12	0/1:11,12:12:23:48,0,16:480:451:11	0/0:18,0:0:18:0,54,271:0:715:18	1/1:2,50:50:52:525,138,0:1975:82:2	0/0:140,0:0:140:0,421,1379:0:5633:140	0/0:32,0:0:32:0,96,331:0:1292:32	0/0:27,0:0:27:0,81,311:0:1099:27	0/1:29,37:37:66:162,0,122:1456:1173:29	0/0:22,9:9:31:0,7,111:365:889:22	1/1:0,75:75:75:714,226,0:3002:0:0	0/0:18,0:0:18:0,54,216:0:729:18	0/0:121,0:0:121:0,364,1136:0:4775:121	0/1:14,9:9:23:154,0,115:360:561:14	0/0:109,0:0:109:0,328,1175:0:4373:109	0/0:24,0:0:24:0,72,237:0:976:24	0/1:10,15:15:25:137,0,53:588:401:10	0/0:57,0:0:57:0,172,575:0:2311:57	0/0:10,0:0:10:0,30,113:0:402:10	0/0:25,0:0:25:0,75,331:0:1000:25	0/0:33,0:0:33:0,99,412:0:1318:33	0/0:58,3:3:61:0,158,519:114:2312:58	1/1:1,2:2:3:17,1,0:82:41:1	0/0:3,0:0:3:0,9,24:0:119:3	0/0:11,4:4:15:0,12,138:122:443:11	0/0:21,0:0:21:0,63,185:0:861:21	0/0:47,0:0:47:0,141,527:0:1919:47	0/0:37,0:0:37:0,111,350:0:1496:37	0/0:49,2:2:51:0,136,434:82:1979:49	0/0:54,0:0:54:0,163,554:0:2180:54	0/0:155,0:0:155:0,467,1512:0:6226:155	0/0:60,0:0:60:0,181,652:0:2387:60	1/1:3,8:8:11:33,4,0:306:119:3	0/0:44,0:0:44:0,132,500:0:1792:44	0/1:36,41:41:77:107,0,93:1655:1403:36	0/0:35,0:0:35:0,105,434:0:1408:35	0/0:17,0:0:17:0,51,360:0:670:17
29381893	2056682	29381893_2056682	G	A	28966	.	AB=0.451491;ABP=68.1074;AC=23;AF=0.0811648;AN=224;AO=2294;CIGAR=1X;DP=126593;DPB=53325;DPRA=0.900411;EPP=154.464;EPPR=2661.54;GTI=120;LEN=1;MEANALT=1.00337;MQM=12.7162;MQMR=11.1098;NS=2112;NUMALT=1;ODDS=0.0210409;PAIRED=0.882738;PAIREDR=0.882752;PAO=0;PQA=0;PQR=0;PRO=0;PROBE=SNP|RAPIDGENOMICS_3404_38682||SNP|RAPIDGENOMICS_3404_38683||SNP|RAPIDGENOMICS_3404_38684||SNP|RAPIDGENOMICS_3404_38685;QA=91426;QR=1895327;RO=47489;RPL=1112;RPP=7.64858;RPPR=72.5267;RPR=1182;RUN=1;SAF=1125;SAP=4.84289;SAR=1169;SRF=23813;SRP=3.86853;SRR=23676;TYPE=snp;technology.illumina=1	GT:AD:AO:DP:PL:QA:QR:RO	0/0:35,0:0:35:0,105,333:0:1391:35	0/0:24,0:0:24:0,72,262:0:943:24	0/0:9,0:0:9:0,27,86:0:360:9	0/0:52,0:0:52:0,157,463:0:2062:52	0/0:17,0:0:17:0,51,187:0:693:17	0/0:60,0:0:60:0,181,556:0:2440:60	0/0:8,0:0:8:0,24,211:0:305:8	0/0:10,0:0:10:0,30,126:0:406:10	0/0:22,0:0:22:0,66,200:0:871:22	0/0:57,0:0:57:0,172,588:0:2271:57	0/0:11,0:0:11:0,33,87:0:439:11	0/0:37,0:0:37:0,111,446:0:1459:37	0/0:21,0:0:21:0,63,203:0:848:21	0/0:19,0:0:19:0,57,148:0:760:19	0/0:40,0:0:40:0,120,455:0:1607:40	0/0:60,0:0:60:0,181,668:0:2404:60	0/0:7,0:0:7:0,21,172:0:287:7	0/0:28,0:0:28:0,84,343:0:1063:28	0/0:5,0:0:5:0,15,44:0:173:5	0/0:53,0:0:53:0,160,491:0:2111:53	0/0:22,0:0:22:0,66,228:0:889:22	0/0:57,0:0:57:0,172,470:0:2262:57	0/0:29,0:0:29:0,87,229:0:1173:29	0/0:56,0:0:56:0,169,504:0:2229:56	0/0:13,0:0:13:0,39,189:0:533:13	0/0:20,0:0:20:0,60,486:0:752:20	0/0:49,0:0:49:0,148,455:0:1975:49	0/0:39,18:18:57:0,13,203:734:1545:39	0/1:24,28:28:52:137,0,41:1139:926:24	0/0:9,0:0:9:0,27,129:0:369:9	0/0:22,0:0:22:0,66,220:0:889:22	0/0:16,7:7:23:0,7,159:287:642:16	0/1:21,34:34:55:198,0,36:1371:830:21	0/1:4,3:3:7:4,0,33:123:150:4	0/0:22,0:0:22:0,66,197:0:889:22	0/0:7,1:1:8:0,14,48:41:287:7	0/1:22,7:7:29:33,0,121:279:867:22	0/1:3,10:10:13:45,0,28:410:110:3	0/0:11,0:0:11:0,33,130:0:438:11	0/1:22,11:11:33:1,0,71:447:876:22	0/0:27,0:0:27:0,81,231:0:1061:27	0/1:16,11:11:27:18,0,59:451:629:16	0/0:82,0:0:82:0,247,779:0:3298:82	1/1:0,2:2:2:21,6,0:78:0:0	0/0:26,0:0:26:0,78,256:0:1048:26	0/0:6,2:2:8:0,1,30:82:246:6	0/0:41,0:0:41:0,123,364:0:1655:41	0/0:42,0:0:42:0,126,471:0:1698:42	0/0:16,0:0:16:0,48,195:0:629:16	0/0:12,0:0:12:0,36,125:0:465:12	0/0:6,0:0:6:0,18,49:0:242:6	1/1:0,40:40:40:422,120,0:1578:0:0	0/1:15,16:16:31:78,0,40:634:583:15	0/0:58,0:0:58:0,175,766:0:2302:58	0/0:69,0:0:69:0,208,681:0:2788:69	0/0:38,0:0:38:0,114,378:0:1523:38	1/1:13,28:28:41:161,13,0:1110:533:13	0/0:19,0:0:19:0,57,200:0:770:19	0/0:26,0:0:26:0,78,245:0:1066:26	0/0:22,8:8:30:0,18,104:328:898:22	0/0:24,0:0:24:0,72,270:0:958:24	0/0:73,0:0:73:0,220,656:0:2942:73	0/0:40,0:0:40:0,120,394:0:1597:40	0/0:33,0:0:33:0,99,283:0:1341:33	0/0:26,0:0:26:0,78,241:0:1039:26	0/0:4,0:0:4:0,12,56:0:164:4	0/0:28,0:0:28:0,84,296:0:1144:28	0/0:31,0:0:31:0,93,257:0:1250:31	0/0:1,0:0:1:0,3,8:0:22:1	0/0:19,0:0:19:0,57,316:0:775:19	0/0:65,0:0:65:0,196,629:0:2588:65	0/0:49,0:0:49:0,148,462:0:1966:49	0/0:61,0:0:61:0,184,634:0:2462:61	0/0:50,0:0:50:0,151,481:0:2001:50	1/1:0,1:1:1:18,3,0:41:0:0	0/0:9,0:0:9:0,27,84:0:361:9	0/0:14,0:0:14:0,42,112:0:566:14	0/1:16,14:14:30:42,0,95:520:634:16	0/0:23,0:0:23:0,69,263:0:904:23	1/1:0,33:33:33:321,99,0:1334:0:0	0/0:102,0:0:102:0,307,998:0:4111:102	0/0:18,0:0:18:0,54,177:0:738:18	0/0:6,0:0:6:0,18,52:0:246:6	0/1:11,15:15:26:78,0,15:611:420:11	0/0:21,5:5:26:0,23,155:192:838:21	1/1:0,48:48:48:467,144,0:1948:0:0	0/0:9,0:0:9:0,27,88:0:361:9	0/0:73,0:0:73:0,220,716:0:2888:73	0/0:14,4:4:18:0,24,88:156:556:14	0/0:48,0:0:48:0,144,526:0:1894:48	0/0:34,0:0:34:0,102,298:0:1359:34	0/1:24,23:23:47:112,0,83:878:972:24	0/0:25,0:0:25:0,75,244:0:1009:25	0/0:5,0:0:5:0,15,40:0:205:5	0/0:21,0:0:21:0,63,206:0:798:21	0/0:23,0:0:23:0,69,232:0:899:23	0/0:47,0:0:47:0,141,552:0:1883:47	0/0:8,1:1:9:0,18,62:41:328:8	0/0:19,0:0:19:0,57,159:0:757:19	0/0:8,4:4:12:0,6,46:164:324:8	0/0:20,0:0:20:0,60,171:0:780:20	0/0:43,0:0:43:0,129,394:0:1741:43	0/0:22,0:0:22:0,66,197:0:886:22	0/0:24,0:0:24:0,72,230:0:972:24	0/0:24,0:0:24:0,72,275:0:944:24	0/0:99,0:0:99:0,298,974:0:3911:99	0/0:52,0:0:52:0,157,431:0:2098:52	0/0:9,2:2:11:0,5,44:78:369:9	0/0:13,0:0:13:0,39,106:0:533:13	0/0:20,2:2:22:0,51,151:82:792:20	0/0:7,0:0:7:0,21,57:0:287:7	0/0:23,0:0:23:0,69,564:0:874:23
29381893	2056702	29381893_2056702	C	T	26181.8	.	AB=0.443347;ABP=87.6491;AC=23;AF=0.0811146;AN=224;AO=2161;CIGAR=1X;DP=122541;DPB=51654;DPRA=0.896086;EPP=33.7837;EPPR=2026.29;GTI=118;LEN=1;MEANALT=1.00334;MQM=12.8297;MQMR=11.0763;NS=2112;NUMALT=1;ODDS=0.0529829;PAIRED=0.889403;PAIREDR=0.882223;PAO=0;PQA=0;PQR=0;PRO=0;PROBE=SNP|RAPIDGENOMICS_3404_38682||SNP|RAPIDGENOMICS_3404_38683||SNP|RAPIDGENOMICS_3404_38684||SNP|RAPIDGENOMICS_3404_38685;QA=85080;QR=1831011;RO=46087;RPL=900;RPP=133.963;RPPR=1045.15;RPR=1261;RUN=1;SAF=1157;SAP=26.5327;SAR=1004;SRF=25033;SRP=748.984;SRR=21054;TYPE=snp;technology.illumina=1	GT:AD:AO:DP:PL:QA:QR:RO	0/0:34,0:0:34:0,102,323:0:1345:34	0/0:22,0:0:22:0,66,247:0:898:22	0/0:8,0:0:8:0,24,79:0:301:8	0/0:60,0:0:60:0,181,571:0:2354:60	0/0:18,0:0:18:0,54,215:0:725:18	0/0:57,0:0:57:0,172,559:0:2251:57	0/0:7,0:0:7:0,21,189:0:273:7	0/0:11,0:0:11:0,33,141:0:428:11	0/0:19,0:0:19:0,57,174:0:734:19	0/0:64,0:0:64:0,193,654:0:2580:64	0/0:10,0:0:10:0,30,79:0:406:10	0/0:37,0:0:37:0,111,395:0:1455:37	0/0:21,0:0:21:0,63,202:0:847:21	0/0:22,0:0:22:0,66,174:0:823:22	0/0:37,0:0:37:0,111,391:0:1496:37	0/0:56,0:0:56:0,169,603:0:2193:56	0/0:12,0:0:12:0,36,280:0:474:12	0/0:30,0:0:30:0,90,383:0:1186:30	0/0:3,0:0:3:0,9,28:0:104:3	0/0:44,0:0:44:0,132,414:0:1759:44	0/0:22,0:0:22:0,66,250:0:876:22	0/0:57,0:0:57:0,172,471:0:2245:57	0/0:29,0:0:29:0,87,229:0:1136:29	0/0:53,0:0:53:0,160,455:0:2098:53	0/0:12,0:0:12:0,36,174:0:492:12	0/0:17,0:0:17:0,51,396:0:642:17	0/0:54,0:0:54:0,163,489:0:2161:54	0/0:44,14:14:58:0,38,251:534:1760:44	0/1:20,27:27:47:179,0,24:1084:803:20	0/0:8,0:0:8:0,24,116:0:305:8	0/0:27,0:0:27:0,81,275:0:1063:27	0/0:21,8:8:29:0,13,205:311:787:21	0/1:26,28:28:54:96,0,82:1134:1062:26	0/1:4,3:3:7:4,0,32:115:160:4	0/0:22,0:0:22:0,66,197:0:857:22	0/0:7,1:1:8:0,14,48:41:283:7	0/1:9,4:4:16:37,0,32:164:329:9	0/1:3,8:8:11:33,0,34:316:110:3	0/0:12,0:0:12:0,36,131:0:469:12	0/0:25,11:11:36:0,8,117:447:994:25	0/0:27,0:0:27:0,81,238:0:1089:27	0/1:16,9:9:25:8,0,58:365:633:16	0/0:78,0:0:78:0,235,723:0:3078:78	1/1:0,2:2:2:21,6,0:78:0:0	0/0:26,0:0:26:0,78,256:0:1021:26	0/0:6,2:2:8:0,1,30:73:237:6	0/0:24,0:0:24:0,72,200:0:967:24	0/0:38,0:0:38:0,114,401:0:1491:38	0/0:16,0:0:16:0,48,191:0:627:16	0/0:14,0:0:14:0,42,141:0:551:14	0/0:7,0:0:7:0,21,57:0:287:7	1/1:0,39:39:39:449,117,0:1564:0:0	0/1:12,10:10:22:58,0,39:393:465:12	0/0:52,0:0:52:0,157,578:0:1978:52	0/0:68,0:0:68:0,205,647:0:2697:68	0/0:37,0:0:37:0,111,371:0:1492:37	0/1:16,28:28:44:139,0,7:1144:639:16	0/0:20,0:0:20:0,60,206:0:808:20	0/0:30,0:0:30:0,90,274:0:1197:30	0/0:23,7:7:30:0,25,120:287:935:23	0/0:27,0:0:27:0,81,304:0:1082:27	0/0:73,0:0:73:0,220,637:0:2954:73	0/0:28,0:0:28:0,84,277:0:1102:28	0/0:38,0:0:38:0,114,317:0:1523:38	0/0:28,0:0:28:0,84,264:0:1126:28	0/1:4,1:1:5:15,0,41:41:150:4	0/0:24,0:0:24:0,72,237:0:944:24	0/0:34,0:0:34:0,102,279:0:1363:34	0/0:3,0:0:3:0,9,39:0:109:3	0/0:18,0:0:18:0,54,284:0:702:18	0/0:61,0:0:61:0,184,555:0:2476:61	0/0:46,0:0:46:0,138,445:0:1824:46	0/0:59,0:0:59:0,178,570:0:2367:59	0/0:51,0:0:51:0,154,425:0:2030:51	1/1:0,1:1:1:18,3,0:41:0:0	0/0:8,0:0:8:0,24,73:0:324:8	0/0:14,0:0:14:0,42,118:0:551:14	0/1:18,14:14:32:34,0,93:543:711:18	0/0:24,0:0:24:0,72,265:0:963:24	1/1:0,28:28:28:263,84,0:1109:0:0	0/0:100,0:0:100:0,301,964:0:3982:100	0/0:17,0:0:17:0,51,185:0:693:17	0/0:6,0:0:6:0,18,52:0:242:6	1/1:8,15:15:23:90,4,0:611:300:8	0/0:16,5:5:21:0,8,111:205:647:16	1/1:0,42:42:42:424,126,0:1682:0:0	0/0:2,0:0:2:0,6,15:0:78:2	0/0:68,0:0:68:0,205,649:0:2719:68	0/0:14,4:4:18:0,24,88:164:562:14	0/0:60,0:0:60:0,181,664:0:2391:60	0/0:23,0:0:23:0,69,204:0:912:23	0/1:25,21:21:46:79,0,94:827:1002:25	0/0:27,0:0:27:0,81,301:0:1077:27	0/0:5,0:0:5:0,15,40:0:205:5	0/0:15,0:0:15:0,45,135:0:601:15	0/0:19,0:0:19:0,57,199:0:757:19	0/0:47,0:0:47:0,141,551:0:1852:47	0/0:9,1:1:10:0,21,69:41:350:9	0/0:20,0:0:20:0,60,168:0:779:20	0/0:9,4:4:13:0,9,60:160:365:9	0/0:26,0:0:26:0,78,219:0:1016:26	0/0:39,0:0:40:0,117,336:0:1523:39	0/0:18,0:0:18:0,54,161:0:708:18	0/0:22,0:0:22:0,66,214:0:872:22	0/0:25,0:0:25:0,75,240:0:973:25	0/0:95,0:0:95:0,286,992:0:3802:95	0/0:53,0:0:53:0,160,444:0:2148:53	0/0:8,2:2:10:0,2,37:78:328:8	0/0:15,0:0:15:0,45,121:0:590:15	0/0:21,2:2:23:0,54,175:73:815:21	0/0:3,0:0:3:0,9,24:0:123:3	0/0:20,0:0:20:0,60,402:0:797:20
29381893	4033953	29381893_4033953	A	C	56066.4	.	AB=0.487295;ABP=9.85222;AC=15;AF=0.0721362;AN=222;AO=3274;CIGAR=1X;DP=192192;DPB=82085;DPRA=1.04039;EPP=344.93;EPPR=3701.32;GTI=33;LEN=1;MEANALT=1;MQM=12.9343;MQMR=11.2659;NS=2112;NUMALT=1;ODDS=0.149119;PAIRED=0.850641;PAIREDR=0.86696;PAO=0;PQA=0;PQR=0;PRO=0;PROBE=SNP|RAPIDGENOMICS_3404_03694;QA=128873;QR=2933530;RO=73429;RPL=1549;RPP=23.5551;RPPR=94.7179;RPR=1725;RUN=1;SAF=1573;SAP=13.8769;SAR=1701;SRF=35837;SRP=94.0941;SRR=37592;TYPE=snp;technology.illumina=1	GT:AD:AO:DP:PL:QA:QR:RO	0/0:66,1:1:67:0,169,553:41:2611:66	0/0:41,0:0:41:0,123,693:0:1668:41	0/0:1,0:0:1:0,3,9:0:41:1	0/0:94,0:0:94:0,283,982:0:3775:94	0/0:11,0:0:12:0,33,212:0:447:11	0/0:85,0:0:85:0,256,1050:0:3404:85	0/0:19,0:0:19:0,57,355:0:734:19	0/0:36,0:0:36:0,108,530:0:1437:36	0/0:63,0:0:63:0,190,653:0:2542:63	0/0:128,0:0:128:0,385,1205:0:5135:128	0/0:6,0:0:6:0,18,44:0:215:6	0/0:56,0:0:56:0,169,528:0:2186:56	0/0:54,0:0:54:0,163,431:0:2206:54	0/0:35,0:0:35:0,105,305:0:1410:35	0/0:57,0:0:57:0,172,563:0:2290:57	0/0:169,0:0:169:0,509,1711:0:6765:169	0/0:36,0:0:36:0,108,786:0:1450:36	0/0:96,0:0:96:0,289,902:0:3816:96	0/0:46,0:0:46:0,138,424:0:1844:46	0/0:61,0:0:61:0,184,621:0:2446:61	0/0:80,0:0:80:0,241,760:0:3182:80	0/0:69,0:0:69:0,208,659:0:2788:69	0/0:34,0:0:34:0,102,431:0:1368:34	0/0:64,0:0:64:0,193,776:0:2581:64	0/0:24,0:0:24:0,72,300:0:967:24	0/0:71,0:0:71:0,214,1383:0:2754:71	0/0:75,0:0:75:0,226,818:0:3047:75	0/1:36,32:32:68:190,0,181:1299:1442:36	0/0:78,0:0:79:0,235,808:0:3140:78	0/0:99,0:0:99:0,298,1081:0:3974:99	0/0:46,0:0:46:0,138,501:0:1882:46	0/0:50,18:18:68:0,2,314:716:2025:50	0/0:107,46:46:153:0,47,607:1869:4322:107	0/1:17,18:18:35:143,0,149:729:693:17	0/0:30,0:0:30:0,90,323:0:1200:30	0/0:26,0:0:26:0,78,434:0:1040:26	0/0:25,11:11:36:0,23,173:433:1017:25	0/0:38,14:14:52:0,20,240:547:1527:38	0/0:25,0:0:25:0,75,287:0:986:25	0/1:28,39:39:67:131,0,114:1573:1132:28	0/0:60,0:0:60:0,181,506:0:2367:60	0/0:45,0:0:45:0,135,543:0:1748:45	0/0:113,0:0:113:0,340,1082:0:4541:113	0/0:24,0:0:24:0,72,273:0:975:24	0/0:78,0:0:78:0,235,858:0:3160:78	0/1:17,14:14:31:22,0,188:566:678:17	0/0:88,0:0:89:0,265,910:0:3527:88	0/0:74,0:0:74:0,223,721:0:2924:74	0/0:32,0:0:32:0,96,792:0:1212:32	0/0:75,0:0:75:0,226,741:0:3008:75	0/0:11,0:0:11:0,33,87:0:451:11	1/1:0,47:47:47:458,141,0:1878:0:0	0/0:94,0:0:94:0,283,1007:0:3783:94	0/0:46,0:0:46:0,138,548:0:1845:46	0/0:132,0:0:132:0,397,1405:0:5315:132	0/0:53,0:0:53:0,160,538:0:2147:53	0/0:55,0:0:55:0,166,592:0:2226:55	0/0:16,0:0:16:0,48,224:0:640:16	0/0:34,0:0:34:0,102,338:0:1382:34	0/0:27,6:6:33:0,51,217:246:1099:27	0/0:56,0:0:56:0,169,525:0:2284:56	0/0:210,0:0:210:0,632,2020:0:8494:210	0/0:122,0:0:122:0,367,1044:0:4885:122	0/0:90,0:0:90:0,271,796:0:3625:90	0/0:51,0:0:51:0,154,673:0:2008:51	0/0:35,10:10:45:0,52,257:387:1431:35	0/0:77,0:0:77:0,232,692:0:3126:77	0/0:55,0:0:55:0,166,502:0:2230:55	0/0:10,0:0:10:0,30,142:0:393:10	0/0:20,0:0:20:0,60,521:0:808:20	0/0:70,0:0:70:0,211,725:0:2826:70	0/0:59,0:0:59:0,178,561:0:2346:59	0/0:126,0:0:126:0,379,1225:0:5017:126	0/0:65,0:0:65:0,196,664:0:2564:65	./.:.:.:.:.:.:.:.	1/1:0,54:54:54:497,163,0:2124:0:0	0/0:43,0:0:43:0,129,434:0:1701:43	0/0:35,0:0:35:0,105,313:0:1427:35	0/0:22,1:1:23:0,28,223:41:859:22	0/1:37,22:22:60:52,0,202:902:1500:37	0/0:167,0:0:167:0,503,1671:0:6732:167	0/0:41,0:0:41:0,123,410:0:1646:41	0/0:50,0:0:50:0,151,455:0:1998:50	0/1:42,32:32:74:61,0,123:1275:1718:42	0/0:59,0:0:59:0,178,644:0:2359:59	0/1:44,36:36:80:143,0,156:1428:1778:44	0/0:26,0:0:26:0,78,431:0:1041:26	0/0:105,0:0:105:0,316,1026:0:4229:105	0/0:22,0:0:22:0,66,366:0:858:22	0/0:58,0:0:58:0,175,504:0:2342:58	0/0:54,0:0:54:0,163,507:0:2186:54	0/1:22,11:11:33:77,0,213:447:902:22	0/0:62,0:0:62:0,187,774:0:2476:62	0/0:15,0:0:15:0,45,158:0:550:15	0/0:62,0:0:62:0,187,757:0:2491:62	0/0:41,0:0:41:0,123,444:0:1673:41	0/0:71,0:0:71:0,214,657:0:2875:71	0/1:13,17:17:30:116,0,135:693:502:13	0/0:13,0:0:13:0,39,121:0:525:13	0/1:9,15:15:24:82,0,21:601:360:9	0/0:15,0:0:15:0,45,200:0:615:15	0/0:27,0:0:27:0,81,377:0:1090:27	0/0:22,0:0:22:0,66,235:0:894:22	0/0:42,0:0:42:0,126,333:0:1680:42	0/0:36,0:0:36:0,108,355:0:1442:36	0/0:140,0:0:140:0,421,1401:0:5628:140	0/0:38,0:0:38:0,114,361:0:1513:38	0/0:18,0:0:18:0,54,171:0:713:18	0/0:28,0:0:28:0,84,258:0:1130:28	0/1:32,57:57:89:270,0,92:2261:1258:32	0/0:16,0:0:16:0,48,254:0:652:16	0/0:38,0:0:38:0,114,940:0:1493:38
29381895	107730	29381895_107730	T	C	26169.5	.	AB=0.490968;ABP=4.10864;AC=9;AF=0.023544;AN=224;AO=892;CIGAR=1X;DP=161547;DPB=71027;DPRA=1.01126;EPP=110.367;EPPR=3001.57;GTI=44;LEN=1;MEANALT=1;MQM=14.2478;MQMR=11.7138;NS=2112;NUMALT=1;ODDS=0.0758919;PAIRED=0.797085;PAIREDR=0.890386;PAO=0;PQA=0;PQR=0;PRO=0;PROBE=SNP|RAPIDGENOMICS_3404_32134||SNP|RAPIDGENOMICS_3404_32135;QA=34908;QR=2690592;RO=68039;RPL=330;RPP=134.039;RPPR=17870.5;RPR=562;RUN=1;SAF=557;SAP=122.987;SAR=335;SRF=41012;SRP=6244.98;SRR=27027;TYPE=snp;technology.illumina=1	GT:AD:AO:DP:PL:QA:QR:RO	0/0:36,0:0:36:0,108,372:0:1440:36	0/0:16,0:0:16:0,48,207:0:639:16	0/0:16,0:0:16:0,48,127:0:638:16	1/1:17,53:53:70:434,66,0:2130:689:17	0/0:13,0:0:13:0,39,190:0:525:13	0/0:63,0:0:63:0,190,661:0:2508:63	0/0:20,0:0:20:0,60,467:0:783:20	0/0:3,0:0:3:0,9,49:0:119:3	0/0:68,0:0:68:0,205,629:0:2691:68	0/0:61,0:0:61:0,184,583:0:2423:61	0/0:24,0:0:24:0,72,244:0:907:24	0/0:27,0:0:27:0,81,269:0:1053:27	0/0:31,0:0:31:0,93,286:0:1233:31	0/0:24,0:0:24:0,72,252:0:935:24	0/0:48,0:0:48:0,144,470:0:1919:48	0/0:67,0:0:67:0,202,696:0:2635:67	0/0:18,0:0:18:0,54,328:0:720:18	1/1:17,51:51:68:290,63,0:2066:689:17	0/0:33,0:0:33:0,99,393:0:1341:33	0/0:57,0:0:57:0,172,627:0:2307:57	0/0:55,0:0:55:0,166,540:0:2181:55	0/1:27,75:75:102:391,0,41:3015:1078:27	0/0:46,0:0:46:0,138,456:0:1812:46	0/0:55,0:0:55:0,166,466:0:2210:55	0/0:15,0:0:15:0,45,157:0:598:15	0/0:30,0:0:30:0,90,596:0:1192:30	0/0:52,0:0:52:0,157,593:0:2078:52	0/0:45,0:0:45:0,135,518:0:1783:45	0/0:114,0:0:114:0,343,1184:0:4517:114	0/0:41,0:0:41:0,123,435:0:1625:41	0/0:14,0:0:14:0,42,155:0:562:14	0/0:29,0:0:29:0,87,311:0:1136:29	0/0:113,0:0:113:0,340,1015:0:4490:113	0/0:20,0:0:20:0,60,214:0:804:20	0/0:16,0:0:16:0,48,143:0:639:16	0/0:13,0:0:13:0,39,151:0:529:13	0/0:39,0:0:39:0,117,489:0:1577:39	0/0:48,0:0:48:0,144,480:0:1894:48	0/1:24,27:27:51:160,0,161:1086:940:24	0/0:79,0:0:79:0,238,849:0:3165:79	0/0:45,0:0:45:0,135,486:0:1762:45	0/0:57,0:0:57:0,172,607:0:2252:57	0/0:80,0:0:80:0,241,807:0:3190:80	0/0:17,0:0:17:0,51,163:0:674:17	0/0:49,0:0:49:0,148,514:0:1988:49	0/0:14,0:0:14:0,42,114:0:548:14	0/0:60,0:0:60:0,181,609:0:2390:60	0/0:63,0:0:63:0,190,637:0:2527:63	0/0:39,0:0:39:0,117,908:0:1527:39	0/0:85,0:0:85:0,256,822:0:3358:85	0/0:20,0:0:20:0,60,201:0:816:20	0/0:44,0:0:44:0,132,473:0:1721:44	0/0:107,0:0:107:0,322,1084:0:4238:107	0/0:43,0:0:43:0,129,566:0:1644:43	0/0:51,0:0:51:0,154,537:0:1923:51	0/0:56,0:0:56:0,169,657:0:2154:56	0/0:29,0:0:29:0,87,338:0:1123:29	0/0:31,0:0:31:0,93,345:0:1237:31	0/0:37,0:0:37:0,111,338:0:1468:37	0/0:30,0:0:30:0,90,331:0:1161:30	0/0:64,0:0:64:0,193,638:0:2502:64	0/0:113,0:0:113:0,340,1171:0:4453:113	0/0:52,0:0:52:0,157,610:0:1993:52	0/0:43,0:0:43:0,129,432:0:1695:43	0/0:49,0:0:49:0,148,527:0:1955:49	0/0:39,0:0:39:0,117,424:0:1570:39	0/0:24,0:0:24:0,72,276:0:975:24	0/0:78,0:0:78:0,235,934:0:3094:78	1/1:0,2:2:2:17,6,0:69:0:0	0/0:18,0:0:18:0,54,437:0:693:18	0/0:58,0:0:58:0,175,631:0:2280:58	0/0:53,0:0:53:0,160,514:0:2098:53	0/0:97,0:0:97:0,292,1136:0:3873:97	0/0:91,0:0:91:0,274,925:0:3644:91	0/0:10,0:0:10:0,30,101:0:397:10	0/0:52,0:0:52:0,157,553:0:2062:52	0/0:48,0:0:48:0,144,476:0:1893:48	0/0:17,0:0:17:0,51,200:0:697:17	0/0:11,0:0:11:0,33,191:0:415:11	0/0:53,0:0:53:0,160,637:0:2152:53	0/0:67,0:0:67:0,202,625:0:2662:67	0/1:22,24:24:46:113,0,102:984:848:22	0/0:27,0:0:27:0,81,309:0:1086:27	0/0:90,0:0:90:0,271,849:0:3580:90	0/0:64,0:0:64:0,193,615:0:2551:64	0/0:111,0:0:111:0,334,1177:0:4478:111	0/0:8,0:0:8:0,24,86:0:324:8	0/0:60,0:0:60:0,181,676:0:2387:60	0/0:26,0:0:26:0,78,363:0:1003:26	0/0:121,0:0:121:0,364,1317:0:4726:121	0/0:30,1:1:32:0,84,263:35:1214:30	0/0:56,0:0:56:0,169,584:0:2261:56	0/0:40,0:0:40:0,120,471:0:1551:40	0/0:13,0:0:13:0,39,121:0:521:13	0/0:102,0:0:102:0,307,1137:0:4046:102	0/0:36,0:0:36:0,108,372:0:1458:36	0/0:72,0:0:72:0,217,712:0:2772:72	0/0:16,0:0:16:0,48,161:0:634:16	0/0:46,0:0:46:0,138,567:0:1833:46	0/0:36,0:0:36:0,108,440:0:1468:36	0/0:38,0:0:38:0,114,459:0:1511:38	0/0:25,1:1:27:0,68,209:31:979:25	0/0:15,0:0:15:0,45,145:0:593:15	0/0:31,0:0:31:0,93,375:0:1209:31	0/0:65,0:0:65:0,196,610:0:2632:65	0/0:63,0:0:63:0,190,714:0:2542:63	0/0:40,0:0:40:0,120,405:0:1596:40	0/0:16,0:0:16:0,48,179:0:614:16	0/0:35,0:0:35:0,105,348:0:1423:35	0/0:84,0:0:84:0,253,822:0:3281:84	0/0:22,0:0:22:0,66,209:0:877:22	0/0:25,0:0:25:0,75,475:0:972:25
29381895	107846	29381895_107846	G	A	513833	.	AB=0.445791;ABP=306.239;AC=179;AF=0.73808;AN=224;AO=24325;CIGAR=1X;DP=151697;DPB=62780;DPRA=0.802377;EPP=542.792;EPPR=660.831;GTI=50;LEN=1;MEANALT=1.00264;MQM=14.5521;MQMR=11.6636;NS=2112;NUMALT=1;ODDS=0.00413896;PAIRED=0.789024;PAIREDR=0.889092;PAO=0;PQA=0;PQR=0;PRO=0;PROBE=SNP|RAPIDGENOMICS_3404_32134||SNP|RAPIDGENOMICS_3404_32135;QA=955126;QR=828192;RO=20747;RPL=13760;RPP=914.272;RPPR=3338.25;RPR=10565;RUN=1;SAF=9577;SAP=2390;SAR=14748;SRF=8168;SRP=2039.46;SRR=12579;TYPE=snp;technology.illumina=1	GT:AD:AO:DP:PL:QA:QR:RO	0/0:31,0:0:31:0,93,431:0:1240:31	1/1:0,7:7:7:114,21,0:278:0:0	0/0:5,1:1:6:0,7,29:41:201:5	1/1:0,84:84:84:810,253,0:3352:0:0	0/1:12,8:8:20:110,0,169:328:478:12	1/1:0,61:61:61:614,184,0:2445:0:0	0/1:10,11:11:21:154,0,177:430:383:10	1/1:0,2:2:2:22,6,0:82:0:0	1/1:0,47:47:47:435,141,0:1894:0:0	0/0:47,15:15:62:0,17,333:615:1824:47	1/1:0,17:17:17:159,51,0:685:0:0	1/1:0,27:27:27:278,81,0:1081:0:0	1/1:0,23:23:23:280,69,0:923:0:0	1/1:0,34:34:34:367,102,0:1355:0:0	0/1:29,19:19:48:47,0,185:770:1144:29	1/1:0,52:52:52:475,157,0:2060:0:0	0/1:3,10:10:13:255,0,9:381:123:3	1/1:0,63:63:63:579,190,0:2532:0:0	0/0:35,4:4:39:0,57,280:164:1374:35	1/1:0,66:66:66:782,199,0:2652:0:0	1/1:0,57:57:57:546,172,0:2303:0:0	1/1:0,69:69:69:735,208,0:2757:0:0	1/1:0,45:45:45:439,135,0:1765:0:0	1/1:0,59:59:59:549,178,0:2349:0:0	1/1:0,17:17:17:186,51,0:676:0:0	1/1:0,51:51:51:1286,154,0:2036:0:0	1/1:0,52:52:52:611,157,0:2091:0:0	1/1:0,44:44:44:418,132,0:1756:0:0	1/1:0,109:109:109:1214,328,0:4360:0:0	1/1:0,42:42:42:456,126,0:1654:0:0	1/1:0,24:24:24:214,72,0:976:0:0	1/1:0,31:31:31:379,93,0:1212:0:0	0/1:45,34:34:79:226,0,200:1346:1797:45	1/1:0,17:17:17:206,51,0:670:0:0	1/1:0,17:17:17:148,51,0:663:0:0	1/1:0,13:13:13:155,39,0:497:0:0	1/1:0,43:43:43:505,129,0:1719:0:0	1/1:0,52:52:52:582,157,0:2074:0:0	1/1:0,33:33:33:369,99,0:1349:0:0	0/1:35,18:18:53:35,0,184:730:1423:35	1/1:0,38:38:38:337,114,0:1504:0:0	1/1:0,74:74:74:716,223,0:2945:0:0	0/1:53,37:37:90:73,0,286:1419:2139:53	0/0:13,5:5:18:0,16,73:205:512:13	0/1:34,21:21:55:60,0,171:823:1390:34	1/1:1,10:10:11:66,25,0:406:41:1	1/1:0,48:48:48:516,144,0:1913:0:0	1/1:0,58:58:58:662,175,0:2334:0:0	1/1:0,30:30:30:769,90,0:1196:0:0	0/0:64,0:0:64:0,193,627:0:2552:64	0/0:13,2:2:15:0,25,116:82:533:13	0/1:32,14:14:46:27,0,194:547:1260:32	0/1:52,66:66:118:275,0,165:2635:2123:52	1/1:0,35:35:35:461,105,0:1327:0:0	1/1:0,41:41:41:417,123,0:1656:0:0	1/1:0,52:52:52:628,157,0:2062:0:0	1/1:0,39:39:39:424,117,0:1565:0:0	1/1:0,37:37:37:353,111,0:1482:0:0	0/1:14,17:17:31:86,0,16:670:565:14	0/1:17,7:7:24:25,0,145:278:670:17	0/0:53,0:0:53:0,160,631:0:2104:53	1/1:0,106:106:106:1119,319,0:4197:0:0	1/1:0,91:91:92:996,274,0:3625:0:0	1/1:0,45:45:45:483,135,0:1795:0:0	1/1:0,34:34:36:324,102,0:1372:0:0	1/1:0,26:26:26:271,78,0:1062:0:0	0/1:18,15:15:33:63,0,62:583:729:18	1/1:0,50:50:50:559,151,0:2019:0:0	1/1:0,1:1:1:10,3,0:41:0:0	1/1:0,6:6:6:100,18,0:238:0:0	1/1:0,56:56:56:661,169,0:2231:0:0	1/1:0,22:22:22:233,66,0:854:0:0	0/1:36,42:42:78:305,0,135:1649:1397:36	1/1:0,59:59:59:607,178,0:2351:0:0	1/1:1,2:2:3:10,0,0:82:32:1	1/1:0,27:27:27:242,81,0:1074:0:0	1/1:0,20:20:20:197,60,0:781:0:0	1/1:0,21:21:21:229,63,0:848:0:0	1/1:0,13:13:13:176,39,0:506:0:0	0/1:26,12:12:38:64,0,250:483:1041:26	1/1:0,92:92:92:970,277,0:3614:0:0	1/1:0,26:26:26:381,78,0:1045:0:0	1/1:0,34:34:34:350,102,0:1334:0:0	0/1:44,40:40:84:198,0,169:1564:1775:44	1/1:0,63:63:63:669,190,0:2477:0:0	0/0:59,12:12:71:0,56,379:492:2352:59	0/1:10,4:4:14:28,0,53:155:383:10	0/1:18,33:33:51:174,0,37:1337:687:18	1/1:0,17:17:17:247,51,0:693:0:0	1/1:0,83:83:83:899,250,0:3334:0:0	0/1:19,9:9:28:21,0,99:361:779:19	0/0:54,0:0:54:0,163,525:0:2184:54	0/0:30,7:7:37:0,31,223:283:1196:30	0/1:8,4:4:12:17,0,30:164:328:8	1/1:0,65:65:65:801,196,0:2625:0:0	1/1:0,44:44:44:465,132,0:1706:0:0	0/1:47,18:18:65:2,0,196:710:1878:47	1/1:0,19:19:19:198,57,0:763:0:0	1/1:0,36:36:36:436,108,0:1458:0:0	1/1:0,28:28:28:365,84,0:1103:0:0	0/0:17,3:3:20:0,35,125:123:689:17	1/1:0,29:29:29:297,87,0:1172:0:0	1/1:0,16:16:16:152,48,0:644:0:0	1/1:0,29:29:29:337,87,0:1161:0:0	1/1:0,43:43:43:457,129,0:1734:0:0	1/1:0,81:81:81:881,244,0:3164:0:0	1/1:0,45:45:45:475,135,0:1785:0:0	1/1:0,25:25:25:223,75,0:1021:0:0	1/1:0,25:25:25:256,75,0:1013:0:0	1/1:0,83:83:83:907,250,0:3336:0:0	1/1:0,24:24:24:243,72,0:954:0:0	1/1:0,29:29:29:513,87,0:1137:0:0
29381895	107992	29381895_107992	A	G	30287.5	.	AB=0.46295;ABP=20.5489;AC=8;AF=0.022291;AN=224;AO=745;CIGAR=1X;DP=131449;DPB=39501;DPRA=0.995998;EPP=169.502;EPPR=10980.1;GTI=38;LEN=1;MEANALT=1;MQM=17.8268;MQMR=13.5518;NS=2112;NUMALT=1;ODDS=0.104072;PAIRED=0.641611;PAIREDR=0.847257;PAO=0;PQA=0;PQR=0;PRO=0;PROBE=SNP|RAPIDGENOMICS_3404_32134||SNP|RAPIDGENOMICS_3404_32135;QA=29392;QR=1509932;RO=38149;RPL=327;RPP=27.1472;RPPR=5010.09;RPR=418;RUN=1;SAF=467;SAP=107.127;SAR=278;SRF=26577;SRP=12818.7;SRR=11572;TYPE=snp;technology.illumina=1	GT:AD:AO:DP:PL:QA:QR:RO	0/0:22,0:0:22:0,66,186:0:885:22	0/0:18,0:0:18:0,54,182:0:698:18	0/0:6,0:0:6:0,18,52:0:242:6	0/1:39,28:28:67:178,0,222:1126:1587:39	0/0:17,0:0:17:0,51,334:0:680:17	0/0:38,0:0:38:0,114,404:0:1465:38	0/0:12,0:0:12:0,36,267:0:446:12	0/0:2,0:0:2:0,6,36:0:73:2	0/0:45,0:0:45:0,135,518:0:1794:45	0/0:50,0:0:50:0,151,636:0:2014:50	0/0:14,0:0:14:0,42,166:0:556:14	0/0:26,0:0:26:0,78,280:0:1025:26	0/0:19,0:0:19:0,57,209:0:758:19	0/0:18,0:0:18:0,54,224:0:734:18	0/0:18,0:0:18:0,54,240:0:684:18	0/0:41,0:0:41:0,123,519:0:1545:41	0/0:28,0:0:28:0,84,544:0:1117:28	0/1:17,37:37:54:293,0,42:1414:669:17	0/0:47,0:0:47:0,141,474:0:1854:47	0/0:37,0:0:37:0,111,378:0:1433:37	0/0:18,0:0:18:0,54,180:0:724:18	0/1:24,16:16:40:61,0,139:637:976:24	0/0:34,0:0:34:0,102,444:0:1325:34	0/0:31,0:0:31:0,93,377:0:1263:31	0/0:6,0:0:6:0,18,120:0:233:6	0/0:53,0:0:53:0,160,1121:0:2066:53	0/0:46,0:0:46:0,138,539:0:1844:46	0/0:47,0:0:47:0,141,694:0:1866:47	0/0:41,0:0:41:0,123,498:0:1616:41	0/0:37,0:0:37:0,111,399:0:1485:37	0/0:18,0:0:18:0,54,235:0:738:18	0/0:13,0:0:13:0,39,157:0:520:13	0/0:43,0:0:43:0,129,430:0:1679:43	0/0:14,0:0:14:0,42,153:0:562:14	0/0:26,0:0:26:0,78,335:0:1048:26	0/0:13,0:0:13:0,39,184:0:529:13	0/0:20,0:0:20:0,60,195:0:774:20	0/0:27,0:0:27:0,81,359:0:1071:27	1/1:5,16:16:21:198,3,0:643:205:5	0/0:34,0:0:34:0,102,284:0:1359:34	0/0:28,0:0:28:0,84,383:0:1090:28	0/0:24,0:0:24:0,72,327:0:976:24	0/0:34,0:0:34:0,102,395:0:1378:34	0/0:14,0:0:14:0,42,143:0:566:14	0/0:23,0:0:23:0,69,224:0:926:23	0/0:10,0:0:10:0,30,116:0:406:10	0/0:49,0:0:49:0,148,629:0:1946:49	0/0:65,0:0:65:0,196,987:0:2568:65	0/0:48,0:0:48:0,144,1160:0:1861:48	0/0:49,0:0:49:0,148,469:0:1920:49	0/0:3,0:0:3:0,9,24:0:105:3	0/0:28,0:0:28:0,84,291:0:1117:28	0/0:59,0:0:60:0,178,672:0:2375:59	0/0:39,0:0:39:0,117,543:0:1564:39	0/0:18,0:0:18:0,54,230:0:730:18	0/0:42,0:0:42:0,126,558:0:1701:42	0/0:18,0:0:18:0,54,193:0:656:18	0/0:29,0:0:29:0,87,397:0:1156:29	0/0:13,0:0:13:0,39,204:0:529:13	0/0:20,0:0:20:0,60,223:0:820:20	0/0:26,0:0:26:0,78,265:0:1035:26	0/0:60,0:0:60:0,181,702:0:2360:60	0/0:22,0:0:22:0,66,297:0:865:22	0/0:36,0:0:36:0,108,424:0:1450:36	0/0:26,0:0:26:0,78,400:0:1045:26	0/0:31,0:0:31:0,93,361:0:1253:31	0/0:25,0:0:25:0,75,360:0:988:25	0/0:13,0:0:13:0,39,138:0:498:13	1/1:0,3:3:3:60,9,0:123:0:0	0/0:18,0:0:18:0,54,411:0:701:18	0/0:35,0:0:35:0,105,457:0:1427:35	0/0:31,0:0:31:0,93,315:0:1222:31	0/0:42,0:0:42:0,126,499:0:1667:42	0/0:62,0:0:62:0,187,729:0:2448:62	0/0:1,0:0:1:0,3,9:0:41:1	0/0:33,0:0:33:0,99,391:0:1311:33	0/0:31,0:0:31:0,93,403:0:1190:31	0/0:21,0:0:21:0,63,263:0:822:21	0/0:11,0:0:11:0,33,224:0:424:11	0/0:38,0:0:38:0,114,365:0:1536:38	0/0:51,0:0:51:0,154,726:0:2017:51	0/1:13,20:20:33:183,0,77:802:496:13	0/0:26,0:0:26:0,78,283:0:1012:26	0/0:61,0:0:61:0,184,682:0:2386:61	0/0:20,0:0:20:0,60,219:0:761:20	0/0:18,0:0:18:0,54,209:0:734:18	0/0:7,0:0:7:0,21,78:0:265:7	0/0:45,0:0:45:0,135,472:0:1837:45	0/0:15,0:0:15:0,45,266:0:587:15	0/0:51,0:0:51:0,154,733:0:2039:51	0/0:28,0:0:28:0,84,290:0:1098:28	0/0:39,0:0:39:0,117,363:0:1569:39	0/0:39,0:0:39:0,117,417:0:1550:39	0/0:10,0:0:10:0,30,107:0:401:10	0/0:50,0:0:50:0,151,526:0:2017:50	0/0:19,0:0:19:0,57,277:0:770:19	0/0:23,0:0:23:0,69,227:0:911:23	0/0:20,0:0:20:0,60,196:0:782:20	0/0:7,0:0:7:0,21,115:0:279:7	0/0:21,0:0:21:0,63,319:0:849:21	0/0:17,0:0:17:0,51,160:0:653:17	0/0:15,0:0:15:0,45,212:0:611:15	0/0:20,0:0:20:0,60,244:0:795:20	0/0:31,0:0:31:0,93,389:0:1213:31	0/0:27,0:0:27:0,81,304:0:1103:27	0/0:48,0:0:48:0,144,613:0:1916:48	0/0:35,0:0:35:0,105,476:0:1366:35	0/0:5,0:0:5:0,15,101:0:201:5	0/0:16,0:0:16:0,48,211:0:647:16	0/0:45,0:0:45:0,135,579:0:1806:45	0/0:5,0:0:5:0,15,56:0:205:5	0/0:26,0:0:26:0,78,687:0:1005:26
29381895	108183	29381895_108183	G	C	30695.2	.	AB=0.445464;ABP=53.6957;AC=7;AF=0.0219814;AN=224;AO=928;CIGAR=1X;DP=210325;DPB=87652;DPRA=0.942508;EPP=51.5315;EPPR=3155.13;GTI=22;LEN=1;MEANALT=1.01149;MQM=18.9009;MQMR=13.8289;NS=2112;NUMALT=1;ODDS=0.174332;PAIRED=0.592672;PAIREDR=0.793418;PAO=0;PQA=0;PQR=0;PRO=0;PROBE=SNP|RAPIDGENOMICS_3404_32134||SNP|RAPIDGENOMICS_3404_32135;QA=36522;QR=3381209;RO=84741;RPL=596;RPP=166.095;RPPR=16700.9;RPR=332;RUN=1;SAF=368;SAP=89.2702;SAR=560;SRF=35035;SRP=5518.45;SRR=49706;TYPE=snp;technology.illumina=1	GT:AD:AO:DP:PL:QA:QR:RO	0/0:53,0:0:53:0,160,561:0:2037:53	0/0:12,0:0:12:0,36,156:0:484:12	0/0:19,0:0:19:0,57,195:0:756:19	0/1:89,65:65:154:528,0,754:2589:3570:89	0/0:22,0:0:22:0,66,290:0:862:22	0/0:95,1:1:96:0,258,1641:41:3761:95	0/0:11,0:0:11:0,33,286:0:442:11	0/0:11,0:0:11:0,33,196:0:447:11	0/0:74,0:0:74:0,223,919:0:2995:74	0/0:81,0:0:81:0,244,911:0:3235:81	0/0:32,0:0:32:0,96,380:0:1282:32	0/0:32,0:0:32:0,96,417:0:1304:32	0/0:64,0:0:64:0,193,1019:0:2534:64	0/0:35,0:0:35:0,105,456:0:1399:35	0/0:82,0:0:82:0,247,782:0:3302:82	0/0:113,0:0:113:0,340,1567:0:4496:113	0/0:35,0:0:35:0,105,623:0:1394:35	0/1:35,81:81:116:838,0,97:3203:1370:35	0/0:160,0:0:160:0,482,1771:0:6402:160	0/0:60,0:0:60:0,181,706:0:2416:60	0/0:76,0:0:76:0,229,945:0:3027:76	0/1:38,40:40:78:231,0,292:1573:1519:38	0/0:33,0:0:33:0,99,406:0:1345:33	0/0:85,0:0:85:0,256,980:0:3441:85	0/0:12,0:0:12:0,36,123:0:478:12	0/0:76,0:0:76:0,229,1808:0:2986:76	0/0:83,0:0:83:0,250,1188:0:3348:83	0/0:163,0:0:163:0,491,1954:0:6408:163	0/0:99,0:0:99:0,298,1092:0:3983:99	0/0:64,0:0:64:0,193,1017:0:2581:64	0/0:37,0:0:37:0,111,551:0:1462:37	0/0:47,0:0:47:0,141,460:0:1876:47	0/0:122,0:0:122:0,367,1475:0:4862:122	0/0:42,0:0:42:0,126,604:0:1691:42	0/0:57,0:0:57:0,172,890:0:2300:57	0/0:12,0:0:12:0,36,152:0:456:12	0/0:66,0:0:66:0,199,744:0:2622:66	0/0:64,0:0:64:0,193,761:0:2513:64	1/1:9,27:27:36:320,18,0:1073:369:9	0/0:98,0:0:98:0,295,1019:0:3893:98	0/0:72,0:0:72:0,217,882:0:2832:72	0/0:74,0:0:74:0,223,1124:0:2912:74	0/0:99,0:0:99:0,298,1070:0:3901:99	0/0:24,0:0:24:0,72,276:0:968:24	0/0:64,0:0:64:0,193,773:0:2537:64	0/0:27,0:0:27:0,81,256:0:1050:27	0/0:101,0:0:101:0,304,1299:0:4020:101	0/0:89,0:0:89:0,268,1456:0:3556:89	0/0:47,0:0:47:0,141,1218:0:1850:47	0/0:86,0:0:86:0,259,876:0:3430:86	0/0:11,0:0:11:0,33,110:0:438:11	0/0:99,0:0:99:0,298,1002:0:3889:99	0/0:75,0:0:75:0,226,792:0:2983:75	0/0:46,0:0:46:0,138,780:0:1794:46	0/0:84,0:0:84:0,253,853:0:3387:84	0/0:95,0:0:95:0,286,1107:0:3781:95	0/0:42,0:0:42:0,126,467:0:1696:42	0/0:17,0:0:17:0,51,193:0:658:17	0/0:43,0:0:43:0,129,526:0:1750:43	0/0:20,0:0:20:0,60,191:0:784:20	0/0:68,0:0:68:0,205,641:0:2701:68	0/0:135,0:0:135:0,406,1947:0:5363:135	0/0:97,0:0:97:0,292,1244:0:3872:97	0/0:73,0:0:73:0,220,1206:0:2909:73	0/0:43,0:0:43:0,129,553:0:1700:43	0/0:46,0:0:46:0,138,785:0:1848:46	0/0:27,0:0:27:0,81,408:0:1032:27	0/0:55,0:0:55:0,166,631:0:2200:55	0/1:2,2:2:4:5,0,46:82:82:2	0/0:18,0:0:18:0,54,489:0:730:18	0/0:121,0:0:121:0,364,1524:0:4849:121	0/0:97,0:0:97:0,292,1238:0:3857:97	0/0:135,0:0:135:0,406,1422:0:5381:135	0/0:61,0:0:61:0,184,976:0:2400:61	0/0:9,0:0:9:0,27,157:0:356:9	0/0:41,0:0:41:0,123,739:0:1628:41	0/0:37,0:0:37:0,111,408:0:1500:37	0/0:20,0:0:20:0,60,179:0:797:20	0/0:36,0:0:36:0,108,633:0:1422:36	0/0:78,0:0:78:0,235,793:0:3128:78	0/0:88,0:0:89:0,265,1320:0:3495:88	0/1:12,19:19:31:211,0,56:766:460:12	0/0:39,0:0:39:0,117,444:0:1566:39	0/0:124,0:0:124:0,373,1194:0:5003:124	0/0:55,0:0:55:0,166,833:0:2215:55	0/0:137,0:0:137:0,412,1773:0:5477:137	0/0:50,0:0:50:0,151,468:0:1981:50	0/0:140,0:0:140:0,421,1456:0:5598:140	0/0:26,0:0:26:0,78,374:0:1040:26	0/0:118,0:0:118:0,355,1665:0:4698:118	0/0:57,0:0:57:0,172,676:0:2299:57	0/0:133,0:0:133:0,400,1208:0:5323:133	0/0:63,0:0:63:0,190,670:0:2501:63	0/0:13,0:0:13:0,39,116:0:493:13	0/0:68,0:0:68:0,205,780:0:2757:68	0/0:32,0:0:32:0,96,347:0:1308:32	0/0:97,0:0:97:0,292,964:0:3794:97	0/0:21,0:0:21:0,63,287:0:839:21	0/0:4,0:0:4:0,12,61:0:112:4	0/0:34,0:0:34:0,102,540:0:1343:34	0/0:31,0:0:31:0,93,458:0:1232:31	0/0:38,0:0:38:0,114,482:0:1531:38	0/0:42,0:0:42:0,126,461:0:1677:42	0/0:51,0:0:51:0,154,764:0:2012:51	0/0:51,0:0:51:0,154,560:0:2035:51	0/0:137,0:0:137:0,412,1658:0:5441:137	0/0:90,0:0:90:0,271,1232:0:3560:90	0/0:41,0:0:41:0,123,548:0:1606:41	0/0:25,0:0:25:0,75,300:0:976:25	0/0:63,0:0:63:0,190,844:0:2536:63	0/0:10,0:0:10:0,30,143:0:406:10	0/0:35,0:0:35:0,105,873:0:1402:35
29381895	444372	29381895_444372	T	C	163173	.	AB=0.483144;ABP=29.0713;AC=86;AF=0.433746;AN=222;AO=12829;CIGAR=1X;DP=134470;DPB=61222;DPRA=0.973682;EPP=69.5524;EPPR=1021.1;GTI=68;LEN=1;MEANALT=1.00737;MQM=13.6148;MQMR=11.7846;NS=2112;NUMALT=1;ODDS=0.00146383;PAIRED=0.837633;PAIREDR=0.872688;PAO=0;PQA=0;PQR=0;PRO=0;PROBE=SNP|RAPIDGENOMICS_3404_32136;QA=504552;QR=1494161;RO=37624;RPL=5242;RPP=933.791;RPPR=444.574;RPR=7587;RUN=1;SAF=6965;SAP=208.191;SAR=5864;SRF=19273;SRP=52.073;SRR=18351;TYPE=snp;technology.illumina=1	GT:AD:AO:DP:PL:QA:QR:RO	0/0:34,0:0:34:0,102,327:0:1356:34	0/1:18,10:10:28:9,0,69:410:734:18	0/0:16,0:0:16:0,48,155:0:637:16	0/1:42,41:41:83:201,0,125:1605:1689:42	0/0:28,0:0:28:0,84,460:0:1114:28	0/1:28,28:28:56:103,0,144:1139:1117:28	0/0:13,0:0:13:0,39,304:0:510:13	0/0:8,0:0:8:0,24,242:0:328:8	0/0:37,0:0:37:0,111,408:0:1473:37	0/0:101,0:0:101:0,304,1117:0:4030:101	0/1:1,8:8:9:40,0,6:324:37:1	1/1:7,21:21:28:220,17,0:844:283:7	0/1:23,33:33:56:193,0,76:1290:903:23	1/1:0,35:35:35:355,105,0:1414:0:0	0/1:35,17:17:52:70,0,220:666:1395:35	1/1:0,64:64:64:608,193,0:2530:0:0	0/1:6,8:8:14:105,0,45:306:224:6	0/1:77,43:43:120:191,0,352:1698:3055:77	0/1:35,19:19:54:25,0,226:708:1406:35	1/1:0,37:37:37:396,111,0:1508:0:0	1/1:0,66:66:66:716,199,0:2650:0:0	0/1:32,53:53:85:290,0,143:2135:1279:32	1/1:0,7:7:7:68,21,0:287:0:0	0/1:30,77:77:107:497,0,64:3092:1194:30	1/1:0,23:23:23:295,69,0:931:0:0	1/1:0,46:46:46:899,138,0:1760:0:0	0/1:24,30:30:54:98,0,104:1199:932:24	0/0:57,0:0:57:0,172,622:0:2280:57	0/0:118,0:0:118:0,355,1187:0:4731:118	0/0:36,0:0:36:0,108,361:0:1454:36	1/1:11,24:24:35:201,8,0:962:451:11	0/1:28,22:22:50:100,0,112:892:1105:28	0/0:140,0:0:140:0,421,1280:0:5622:140	0/0:12,0:0:12:0,36,126:0:465:12	1/1:1,28:28:29:221,71,0:1144:37:1	./.:.:.:.:.:.:.:.	0/0:37,0:0:37:0,111,357:0:1468:37	1/1:0,102:102:102:1144,307,0:4036:0:0	0/0:20,0:0:20:0,60,212:0:807:20	0/0:86,0:0:86:0,259,885:0:3412:86	0/0:44,0:0:44:0,132,420:0:1763:44	0/1:22,14:14:36:17,0,197:562:880:22	0/0:67,0:0:67:0,202,665:0:2665:67	0/0:20,0:0:20:0,60,215:0:820:20	0/0:66,0:0:69:0,199,691:0:2624:66	0/0:15,0:0:15:0,45,171:0:607:15	0/1:24,32:32:56:146,0,270:1286:939:24	0/1:28,24:24:52:54,0,67:951:1119:28	0/1:18,13:13:31:134,0,235:492:674:18	0/0:87,0:0:87:0,262,775:0:3441:87	0/1:5,8:8:13:32,0,14:311:205:5	0/0:34,9:9:43:0,19,277:369:1323:34	0/1:52,45:45:97:326,0,224:1773:2063:52	1/1:0,27:27:27:408,81,0:1051:0:0	1/1:1,17:17:18:158,42,0:662:41:1	0/0:73,26:26:99:0,70,526:1047:2880:73	0/1:21,12:12:33:9,0,145:488:853:21	1/1:0,16:16:16:136,48,0:605:0:0	0/1:4,6:6:10:47,0,23:237:164:4	0/0:10,3:3:13:0,17,61:119:392:10	0/0:32,0:0:32:0,96,347:0:1262:32	1/1:1,94:94:95:889,273,0:3739:37:1	0/1:38,28:28:66:216,0,199:1144:1497:38	0/0:29,13:13:42:0,6,138:524:1176:29	0/1:13,10:10:23:23,0,50:402:516:13	0/1:4,3:3:7:7,0,7:123:160:4	0/1:13,13:13:26:29,0,130:516:516:13	0/0:50,0:0:50:0,151,422:0:1947:50	1/1:0,4:4:4:61,12,0:155:0:0	0/0:15,0:0:15:0,45,379:0:589:15	1/1:0,53:53:53:523,160,0:2153:0:0	0/0:52,0:0:52:0,157,486:0:2092:52	0/0:89,0:0:89:0,268,904:0:3539:89	1/1:0,51:51:51:525,154,0:2047:0:0	0/0:3,0:0:3:0,9,89:0:123:3	0/1:15,11:11:26:11,0,83:451:611:15	0/1:15,43:43:58:203,0,10:1740:611:15	0/0:26,0:0:26:0,78,238:0:1022:26	0/0:9,0:0:9:0,27,122:0:347:9	0/0:57,0:0:57:0,172,698:0:2298:57	0/1:20,31:31:51:163,0,31:1217:793:20	1/1:11,21:21:32:147,15,0:848:447:11	0/0:28,0:0:28:0,84,292:0:1117:28	0/0:91,0:0:91:0,274,933:0:3588:91	0/1:26,22:22:48:123,0,86:898:1044:26	0/1:18,9:9:27:49,0,167:352:725:18	1/1:0,14:14:14:159,42,0:516:0:0	0/1:57,33:33:90:63,0,415:1312:2304:57	0/1:15,13:13:28:126,0,92:525:558:15	1/1:0,56:56:56:535,169,0:2228:0:0	0/0:15,0:0:15:0,45,167:0:603:15	0/0:60,0:0:60:0,181,662:0:2337:60	0/1:24,12:12:36:10,0,128:492:954:24	0/0:15,0:0:15:0,45,140:0:602:15	0/1:28,39:39:67:167,0,133:1570:1107:28	0/0:11,2:2:13:0,16,66:82:447:11	0/0:61,0:0:61:0,184,592:0:2439:61	1/1:6,10:10:16:77,3,0:401:227:6	0/0:8,4:4:12:0,5,60:164:310:8	1/1:0,50:50:50:509,151,0:2019:0:0	0/0:13,0:0:13:0,39,106:0:520:13	0/0:23,0:0:23:0,69,238:0:916:23	1/1:0,17:17:17:162,51,0:684:0:0	0/0:36,0:0:36:0,108,356:0:1400:36	0/0:34,0:0:34:0,102,375:0:1339:34	0/0:152,0:0:152:0,458,1544:0:6026:152	0/0:40,0:0:40:0,120,390:0:1613:40	0/0:30,0:0:30:0,90,286:0:1199:30	0/0:54,0:0:54:0,163,625:0:2109:54	0/1:23,25:25:48:181,0,89:1008:912:23	1/1:0,12:12:12:104,36,0:465:0:0	0/1:6,6:6:12:181,0,116:246:218:6
29381895	1364248	29381895_1364248	T	G	432875	.	AB=0.5044;ABP=3.79378;AC=172;AF=0.879257;AN=220;AO=27334;CIGAR=1X;DP=131850;DPB=54532;DPRA=0.911303;EPP=2861.02;EPPR=544.376;GTI=94;LEN=1;MEANALT=1.0057;MQM=12.2656;MQMR=10.5931;NS=2112;NUMALT=1;ODDS=0.00251798;PAIRED=0.87371;PAIREDR=0.887131;PAO=0;PQA=0;PQR=0;PRO=0;PROBE=Intergenic|RAPIDGENOMICS_3404_32140;QA=1087095;QR=395172;RO=9799;RPL=12623;RPP=349.358;RPPR=373.494;RPR=14711;RUN=1;SAF=15691;SAP=1304.77;SAR=11643;SRF=5305;SRP=148.762;SRR=4494;TYPE=snp;technology.illumina=1	GT:AD:AO:DP:PL:QA:QR:RO	1/1:0,23:23:23:297,69,0:924:0:0	1/1:0,8:8:8:78,24,0:319:0:0	./.:.:.:.:.:.:.:.	0/1:38,27:27:65:1,0,99:1098:1549:38	0/1:6,7:7:13:53,0,6:270:233:6	0/1:27,30:30:57:97,0,78:1226:1060:27	0/1:1,2:2:3:7,0,32:82:41:1	1/1:0,5:5:5:69,15,0:201:0:0	1/1:0,23:23:23:216,69,0:939:0:0	1/1:0,43:43:43:398,129,0:1746:0:0	1/1:0,19:19:19:197,57,0:775:0:0	1/1:0,57:57:57:484,172,0:2249:0:0	0/0:26,0:0:26:0,78,248:0:1066:26	1/1:0,12:12:12:137,36,0:488:0:0	1/1:0,35:35:35:342,105,0:1414:0:0	1/1:0,56:56:56:516,169,0:2278:0:0	1/1:0,17:17:17:347,51,0:667:0:0	1/1:0,53:53:53:551,160,0:2145:0:0	1/1:0,72:72:72:644,217,0:2912:0:0	1/1:0,17:17:17:175,51,0:688:0:0	1/1:0,36:36:36:339,108,0:1449:0:0	1/1:0,42:42:42:365,126,0:1714:0:0	1/1:0,16:16:16:148,48,0:656:0:0	1/1:0,81:81:81:740,244,0:3248:0:0	1/1:0,10:10:10:80,30,0:410:0:0	1/1:0,30:30:30:607,90,0:1192:0:0	1/1:0,47:47:47:367,141,0:1902:0:0	1/1:0,82:82:82:811,247,0:3298:0:0	1/1:0,49:49:49:425,148,0:1966:0:0	1/1:0,30:30:30:269,90,0:1217:0:0	0/1:10,10:10:20:58,0,24:401:410:10	1/1:0,21:21:21:212,63,0:861:0:0	1/1:0,67:67:67:635,202,0:2709:0:0	0/0:12,0:0:12:0,36,84:0:484:12	0/1:13,15:15:28:101,0,17:606:533:13	1/1:0,4:4:4:77,12,0:160:0:0	1/1:0,52:52:52:510,157,0:2074:0:0	1/1:0,37:37:37:400,111,0:1473:0:0	1/1:0,32:32:32:384,96,0:1304:0:0	0/1:22,26:26:48:91,0,43:1058:885:22	1/1:0,26:26:26:261,78,0:1038:0:0	0/0:25,4:4:29:0,45,186:164:1008:25	0/0:33,13:13:46:0,16,160:524:1335:33	0/1:13,6:6:19:55,0,64:242:529:13	1/1:0,61:61:61:627,184,0:2454:0:0	0/1:5,15:15:20:126,0,3:611:197:5	0/0:48,19:19:67:0,14,226:771:1937:48	1/1:0,57:57:57:550,172,0:2273:0:0	0/1:7,11:11:18:209,0,130:447:274:7	0/1:21,32:32:53:181,0,61:1295:853:21	1/1:0,4:4:4:51,12,0:136:0:0	0/1:21,34:34:55:145,0,8:1386:843:21	1/1:0,61:61:61:569,184,0:2468:0:0	1/1:0,21:21:21:310,63,0:827:0:0	1/1:0,24:24:24:200,72,0:961:0:0	1/1:0,36:36:36:337,108,0:1369:0:0	1/1:0,19:19:19:165,57,0:767:0:0	1/1:0,21:21:21:207,63,0:839:0:0	1/1:0,26:26:26:294,78,0:1002:0:0	1/1:0,23:23:23:338,69,0:925:0:0	1/1:0,24:24:24:285,72,0:950:0:0	1/1:0,113:113:113:1077,340,0:4533:0:0	1/1:0,108:108:108:1047,325,0:4309:0:0	1/1:18,30:30:48:165,1,0:1182:734:18	0/1:8,4:4:12:10,0,45:146:297:8	1/1:0,16:16:16:147,48,0:652:0:0	1/1:0,15:15:15:117,45,0:615:0:0	1/1:0,31:31:31:278,93,0:1263:0:0	0/0:3,1:1:4:0,3,20:41:123:3	0/1:8,4:4:12:113,0,159:161:305:8	1/1:0,36:36:36:358,108,0:1445:0:0	0/1:19,8:8:27:2,0,97:316:771:19	1/1:0,78:78:78:628,235,0:3111:0:0	1/1:0,42:42:42:370,126,0:1692:0:0	./.:.:.:.:.:.:.:.	1/1:0,33:33:33:297,99,0:1340:0:0	1/1:0,17:17:17:187,51,0:693:0:0	1/1:0,19:19:19:193,57,0:767:0:0	0/1:12,12:12:24:164,0,71:488:488:12	0/0:33,1:1:34:0,69,270:41:1331:33	0/1:37,38:38:75:137,0,141:1542:1495:37	0/1:17,18:18:35:58,0,41:738:685:17	1/1:0,38:38:38:332,114,0:1540:0:0	0/0:77,0:0:77:0,232,779:0:3107:77	1/1:0,44:44:44:389,132,0:1796:0:0	0/1:33,51:51:84:321,0,63:2043:1353:33	0/1:5,7:7:12:25,0,14:273:205:5	1/1:0,92:92:92:843,277,0:3664:0:0	1/1:0,17:17:17:160,51,0:666:0:0	1/1:1,64:64:65:552,187,0:2581:32:1	0/0:6,3:3:9:0,3,39:123:246:6	1/1:0,32:32:32:286,96,0:1296:0:0	0/1:4,8:8:12:74,0,42:328:150:4	0/0:4,0:0:4:0,12,46:0:164:4	1/1:6,27:27:33:180,28,0:1092:246:6	1/1:5,13:13:18:68,17,0:510:205:5	1/1:0,72:72:72:697,217,0:2906:0:0	0/0:20,7:7:27:0,7,109:278:812:20	1/1:0,8:8:8:70,24,0:304:0:0	1/1:0,13:13:13:113,39,0:521:0:0	1/1:0,3:3:3:24,9,0:109:0:0	1/1:0,17:17:17:143,51,0:689:0:0	0/1:19,22:22:41:118,0,55:872:771:19	1/1:0,25:25:25:266,75,0:1004:0:0	0/1:17,16:16:33:167,0,41:634:684:17	1/1:0,69:69:69:662,208,0:2777:0:0	1/1:0,30:30:30:334,90,0:1217:0:0	0/0:17,0:0:17:0,51,157:0:674:17	1/1:0,13:13:13:89,39,0:529:0:0	1/1:0,49:49:49:472,148,0:1954:0:0	1/1:0,34:34:34:340,102,0:1320:0:0	0/1:13,13:13:26:72,0,132:517:529:13
29381895	1364319	29381895_1364319	C	T	17573.5	.	AB=0.495044;ABP=3.37622;AC=12;AF=0.0495663;AN=218;AO=1351;CIGAR=1X;DP=112971;DPB=45691;DPRA=0.979398;EPP=110.83;EPPR=2738.53;GTI=34;LEN=1;MEANALT=1.00621;MQM=12.3094;MQMR=10.8674;NS=2112;NUMALT=1;ODDS=0.0763356;PAIRED=0.882309;PAIREDR=0.901682;PAO=0;PQA=0;PQR=0;PRO=0;PROBE=Intergenic|RAPIDGENOMICS_3404_32140;QA=53468;QR=1752479;RO=44224;RPL=875;RPP=258.895;RPPR=12623.4;RPR=476;RUN=1;SAF=485;SAP=236.329;SAR=866;SRF=16586;SRP=6000.62;SRR=27638;TYPE=snp;technology.illumina=1	GT:AD:AO:DP:PL:QA:QR:RO	0/0:26,0:0:26:0,78,271:0:1035:26	0/0:2,0:0:2:0,6,16:0:74:2	./.:.:.:.:.:.:.:.	0/0:44,0:0:44:0,132,330:0:1769:44	0/0:11,0:0:11:0,33,152:0:420:11	0/0:37,0:0:37:0,111,330:0:1468:37	0/0:5,0:0:5:0,15,40:0:191:5	./.:.:.:.:.:.:.:.	0/0:15,0:0:15:0,45,187:0:615:15	0/0:46,0:0:46:0,138,433:0:1836:46	0/0:12,0:0:12:0,36,105:0:465:12	0/0:31,0:0:31:0,93,278:0:1216:31	0/0:28,0:0:28:0,84,291:0:1120:28	0/0:12,0:0:12:0,36,102:0:470:12	0/0:33,0:0:33:0,99,334:0:1305:33	0/0:49,0:0:49:0,148,480:0:1968:49	0/0:12,0:0:12:0,36,242:0:465:12	0/0:20,0:0:20:0,60,236:0:807:20	0/0:60,0:0:60:0,181,576:0:2390:60	0/0:21,0:0:21:0,63,242:0:815:21	0/0:31,0:0:31:0,93,273:0:1250:31	0/0:21,0:0:21:0,63,184:0:857:21	0/0:20,0:0:20:0,60,203:0:789:20	0/0:56,0:0:56:0,169,498:0:2259:56	0/0:16,0:0:16:0,48,128:0:629:16	0/0:23,0:0:23:0,69,526:0:908:23	0/0:32,0:0:32:0,96,268:0:1280:32	0/0:46,0:0:46:0,138,459:0:1838:46	0/0:44,0:0:44:0,132,381:0:1762:44	0/0:38,0:0:38:0,114,415:0:1524:38	0/0:12,0:0:12:0,36,129:0:488:12	0/0:20,0:0:20:0,60,208:0:816:20	0/0:49,0:0:49:0,148,481:0:1959:49	0/0:8,0:0:8:0,24,57:0:316:8	0/0:27,0:0:27:0,81,236:0:1012:27	0/0:1,0:0:1:0,3,9:0:32:1	0/1:22,23:23:45:131,0,73:930:886:22	0/1:11,9:9:21:30,0,86:361:438:11	0/0:45,0:0:45:0,135,524:0:1833:45	0/0:44,0:0:44:0,132,391:0:1770:44	0/1:11,14:14:25:62,0,78:570:447:11	0/0:22,0:0:23:0,66,207:0:853:22	0/0:38,0:0:38:0,114,328:0:1462:38	0/0:11,0:0:11:0,33,128:0:435:11	0/0:63,0:0:63:0,190,663:0:2548:63	1/1:1,2:2:3:9,1,0:82:41:1	0/0:61,0:0:61:0,184,582:0:2314:61	0/0:44,0:0:44:0,132,446:0:1739:44	0/0:19,0:0:19:0,57,437:0:745:19	0/0:40,0:0:40:0,120,450:0:1606:40	0/0:2,0:0:2:0,6,27:0:82:2	0/0:52,0:0:52:0,157,498:0:2077:52	0/0:43,0:0:43:0,129,451:0:1697:43	0/0:18,0:0:18:0,54,193:0:697:18	1/1:3,22:22:25:171,47,0:884:123:3	0/0:28,0:0:28:0,84,309:0:1114:28	0/1:15,9:9:24:18,0,41:356:611:15	0/0:17,0:0:17:0,51,162:0:697:17	0/0:25,0:0:25:0,75,246:0:968:25	0/0:27,0:0:27:0,81,380:0:1068:27	0/0:27,0:0:27:0,81,366:0:1044:27	0/0:110,0:0:110:0,331,961:0:4450:110	0/0:80,0:0:80:0,241,752:0:3255:80	0/0:34,0:0:34:0,102,287:0:1368:34	0/0:15,0:0:15:0,45,176:0:597:15	0/0:14,0:0:14:0,42,157:0:566:14	0/0:11,0:0:11:0,33,95:0:429:11	0/0:23,0:0:23:0,69,247:0:935:23	0/0:7,0:0:7:0,21,66:0:287:7	0/0:9,0:0:9:0,27,269:0:365:9	0/0:39,0:0:39:0,117,409:0:1591:39	0/0:39,0:0:39:0,117,424:0:1563:39	0/0:66,0:0:66:0,199,587:0:2658:66	0/0:40,0:0:40:0,120,347:0:1627:40	./.:.:.:.:.:.:.:.	0/0:35,0:0:35:0,105,289:0:1413:35	0/0:16,0:0:16:0,48,160:0:648:16	0/0:17,0:0:17:0,51,141:0:664:17	0/0:16,0:0:16:0,48,236:0:647:16	0/0:27,0:0:27:0,81,291:0:1057:27	0/0:52,0:0:52:0,157,470:0:2069:52	0/0:37,0:0:37:0,111,320:0:1473:37	0/0:27,0:0:27:0,81,251:0:1099:27	0/0:47,0:0:47:0,141,489:0:1824:47	0/0:37,0:0:37:0,111,296:0:1427:37	0/0:67,0:0:67:0,202,710:0:2708:67	0/0:15,0:0:15:0,45,140:0:611:15	0/0:73,0:0:73:0,220,656:0:2928:73	0/1:10,6:6:16:2,0,39:230:387:10	0/0:48,0:0:48:0,144,403:0:1932:48	0/0:9,0:0:9:0,27,82:0:333:9	0/0:20,0:0:20:0,60,187:0:820:20	0/1:6,14:14:20:115,0,34:547:233:6	0/0:3,0:0:3:0,9,31:0:123:3	0/0:28,0:0:28:0,84,281:0:1103:28	0/0:17,0:0:17:0,51,155:0:671:17	0/0:53,2:2:55:0,123,451:78:2133:53	0/0:21,0:0:21:0,63,166:0:827:21	0/0:12,0:0:12:0,36,93:0:460:12	0/0:14,0:0:14:0,42,126:0:536:14	0/0:2,0:0:2:0,6,19:0:82:2	0/0:8,4:4:12:0,9,31:160:310:8	0/0:32,0:0:32:0,96,302:0:1264:32	0/0:34,0:0:34:0,102,344:0:1359:34	0/1:22,12:12:34:81,0,71:479:876:22	0/1:28,14:14:42:86,0,112:566:1114:28	0/0:17,0:0:17:0,51,156:0:675:17	0/0:16,0:0:16:0,48,142:0:610:16	0/0:5,0:0:5:0,15,33:0:201:5	0/0:41,0:0:41:0,123,410:0:1611:41	0/0:28,0:0:28:0,84,268:0:1139:28	0/0:15,0:0:15:0,45,225:0:559:15
29381898	14910	29381898_14910	T	G	369579	.	AB=0.472673;ABP=41.8192;AC=170;AF=0.754963;AN=222;AO=16015;CIGAR=1X;DP=111324;DPB=53369;DPRA=1.12729;EPP=968.893;EPPR=80.3809;GTI=54;LEN=1;MEANALT=1.00265;MQM=15.3613;MQMR=12.2331;NS=2112;NUMALT=1;ODDS=0.00504079;PAIRED=0.751483;PAIREDR=0.870158;PAO=0;PQA=0;PQR=0;PRO=0;PROBE=SNP|RAPIDGENOMICS_3404_46089||SNP|RAPIDGENOMICS_3404_46090||SNP|RAPIDGENOMICS_3404_46091||SNP|RAPIDGENOMICS_3404_46092;QA=631376;QR=553002;RO=14148;RPL=6372;RPP=1453.75;RPPR=27.3226;RPR=9643;RUN=1;SAF=10178;SAP=2558.1;SAR=5837;SRF=8430;SRP=1131.87;SRR=5718;TYPE=snp;technology.illumina=1	GT:AD:AO:DP:PL:QA:QR:RO	1/1:0,29:29:29:319,87,0:1141:0:0	1/1:0,47:47:47:526,141,0:1890:0:0	1/1:0,6:6:6:48,18,0:218:0:0	0/1:38,55:55:93:362,0,130:2233:1493:38	1/1:0,12:12:12:277,36,0:488:0:0	1/1:0,31:31:31:369,93,0:1224:0:0	1/1:0,6:6:6:187,18,0:228:0:0	0/1:6,15:15:21:115,0,17:584:246:6	1/1:0,48:48:48:524,144,0:1836:0:0	1/1:0,48:48:48:529,144,0:1911:0:0	1/1:0,2:2:2:33,6,0:82:0:0	0/1:22,28:28:50:127,0,70:1135:857:22	0/0:43,0:0:43:0,129,436:0:1684:43	1/1:0,21:21:21:298,63,0:829:0:0	1/1:0,44:44:44:418,132,0:1748:0:0	0/1:20,25:25:45:127,0,49:1002:804:20	1/1:0,14:14:14:321,42,0:558:0:0	1/1:0,120:120:120:1182,361,0:4819:0:0	0/1:14,15:15:29:32,0,91:601:552:14	1/1:0,32:32:32:407,96,0:1269:0:0	1/1:0,62:62:62:704,187,0:2474:0:0	1/1:0,33:33:33:338,99,0:1341:0:0	1/1:0,23:23:23:337,69,0:912:0:0	1/1:0,56:56:56:574,169,0:2212:0:0	1/1:0,38:38:38:346,114,0:1536:0:0	1/1:0,43:43:43:1101,129,0:1700:0:0	0/0:43,6:6:49:0,96,476:240:1680:43	1/1:0,81:81:81:814,244,0:3258:0:0	1/1:0,34:34:34:350,102,0:1347:0:0	1/1:0,33:33:33:479,99,0:1300:0:0	1/1:0,24:24:24:229,72,0:984:0:0	0/1:20,15:15:35:130,0,79:615:783:20	1/1:0,68:68:68:830,205,0:2704:0:0	1/1:9,18:18:27:115,10,0:695:357:9	1/1:0,27:27:27:289,81,0:1095:0:0	1/1:0,33:33:33:372,99,0:1315:0:0	1/1:0,33:33:33:312,99,0:1317:0:0	0/0:38,4:4:42:0,45,347:157:1476:38	0/1:10,6:6:16:26,0,41:237:385:10	1/1:0,64:64:64:664,193,0:2540:0:0	0/0:19,0:0:19:0,57,164:0:757:19	0/1:24,8:8:32:4,0,146:296:957:24	0/1:33,49:49:82:303,0,105:1936:1244:33	1/1:0,14:14:14:158,42,0:570:0:0	1/1:0,30:30:30:379,90,0:1210:0:0	0/1:13,29:29:42:210,0,129:1159:511:13	0/1:35,25:25:60:212,0,152:985:1361:35	1/1:1,64:64:65:762,187,0:2492:22:1	1/1:0,31:31:31:776,93,0:1182:0:0	1/1:0,63:63:63:739,190,0:2514:0:0	0/0:2,0:0:2:0,6,41:0:82:2	1/1:0,48:48:48:564,144,0:1924:0:0	0/1:22,31:31:53:176,0,94:1253:877:22	0/0:38,2:2:40:0,57,497:69:1422:38	1/1:0,20:20:20:265,60,0:820:0:0	1/1:0,41:41:41:391,123,0:1665:0:0	1/1:0,19:19:19:299,57,0:737:0:0	1/1:0,8:8:8:140,24,0:324:0:0	1/1:0,21:21:21:294,63,0:781:0:0	0/0:4,0:0:4:0,12,48:0:156:4	0/1:13,10:10:23:42,0,65:402:437:13	1/1:0,104:104:104:1152,313,0:4153:0:0	1/1:0,56:56:56:603,169,0:2257:0:0	1/1:0,29:29:29:503,87,0:1159:0:0	1/1:0,23:23:23:244,69,0:894:0:0	1/1:0,16:16:16:202,48,0:619:0:0	0/0:27,0:0:27:0,81,253:0:1094:27	1/1:2,13:13:15:106,27,0:533:78:2	0/0:25,0:0:25:0,75,296:0:967:25	0/1:9,3:3:12:46,0,228:122:331:9	0/0:29,0:0:29:0,87,300:0:1150:29	1/1:0,39:39:39:394,117,0:1591:0:0	1/1:0,72:72:72:780,217,0:2883:0:0	1/1:0,42:42:42:444,126,0:1634:0:0	./.:.:.:.:.:.:.:.	0/1:9,19:19:28:131,0,5:761:322:9	1/1:0,32:32:32:417,96,0:1304:0:0	1/1:0,9:9:9:108,27,0:323:0:0	0/1:6,13:13:19:97,0,34:510:242:6	1/1:0,24:24:24:229,72,0:946:0:0	1/1:0,119:119:119:1296,358,0:4754:0:0	1/1:0,38:38:38:390,114,0:1535:0:0	0/1:20,18:18:38:81,0,101:721:799:20	0/1:28,47:47:75:202,0,24:1869:1061:28	0/1:25,38:38:63:215,0,97:1494:966:25	0/1:17,32:32:49:257,0,76:1295:645:17	0/0:5,2:2:7:0,6,29:82:205:5	1/1:0,78:78:78:893,235,0:3122:0:0	0/1:6,3:3:9:46,0,75:119:234:6	1/1:0,84:84:84:837,253,0:3405:0:0	0/1:10,11:11:21:80,0,34:447:397:10	1/1:0,32:32:32:365,96,0:1280:0:0	0/1:16,13:13:29:74,0,96:514:603:16	0/1:4,8:8:12:50,0,10:324:150:4	1/1:0,19:19:19:175,57,0:779:0:0	0/1:8,15:15:23:103,0,23:607:315:8	0/0:24,12:12:36:0,9,122:486:931:24	1/1:0,10:10:10:170,30,0:402:0:0	1/1:0,1:1:1:20,3,0:35:0:0	1/1:0,13:13:13:181,39,0:517:0:0	1/1:4,16:16:20:104,23,0:624:164:4	1/1:0,21:21:21:195,63,0:826:0:0	1/1:0,44:44:44:510,132,0:1795:0:0	0/1:15,22:22:37:113,0,83:890:551:15	1/1:0,46:46:46:493,138,0:1836:0:0	1/1:0,68:68:68:673,205,0:2762:0:0	1/1:1,42:42:43:323,118,0:1658:41:1	0/0:9,1:1:10:0,22,108:22:365:9	1/1:0,25:25:25:377,75,0:1017:0:0	1/1:0,57:57:57:756,172,0:2306:0:0	1/1:1,20:20:21:374,53,0:802:41:1	1/1:0,22:22:22:414,66,0:863:0:0
29381898	608786	29381898_608786	A	T	37550.9	.	AB=0.480045;ABP=15.4034;AC=33;AF=0.142458;AN=224;AO=2691;CIGAR=1X;DP=97714;DPB=42439;DPRA=0.934519;EPP=155.703;EPPR=2744.92;GTI=129;LEN=1;MEANALT=1.00446;MQM=16.1003;MQMR=12.2814;NS=2112;NUMALT=1;ODDS=0.00230058;PAIRED=0.724638;PAIREDR=0.894388;PAO=0;PQA=0;PQR=0;PRO=0;PROBE=SNP|RAPIDGENOMICS_3404_40645||SNP|RAPIDGENOMICS_3404_40646||SNP|RAPIDGENOMICS_3404_40647||SNP|RAPIDGENOMICS_3404_40648;QA=104217;QR=1532974;RO=39039;RPL=1830;RPP=760.694;RPPR=16487.3;RPR=861;RUN=1;SAF=271;SAP=3729.62;SAR=2420;SRF=5145;SRP=45975.8;SRR=33894;TYPE=snp;technology.illumina=1	GT:AD:AO:DP:PL:QA:QR:RO	0/0:8,0:0:8:0,24,75:0:319:8	0/1:8,2:2:10:8,0,42:81:315:8	0/0:14,0:0:14:0,42,143:0:551:14	0/0:55,0:0:55:0,166,548:0:2188:55	0/0:10,0:0:10:0,30,228:0:385:10	0/0:35,0:0:35:0,105,344:0:1392:35	0/0:6,0:0:6:0,18,85:0:214:6	0/0:11,4:4:15:0,4,60:163:442:11	0/1:17,22:22:39:92,0,51:883:676:17	0/0:42,0:0:42:0,126,419:0:1659:42	1/1:0,5:5:5:70,15,0:204:0:0	0/0:45,0:0:45:0,135,437:0:1800:45	0/0:21,0:0:21:0,63,223:0:849:21	0/0:14,0:0:14:0,42,173:0:507:14	0/0:39,0:0:39:0,117,333:0:1507:39	0/0:48,0:0:48:0,144,539:0:1894:48	0/1:5,6:6:11:150,0,76:235:182:5	0/0:84,0:0:84:0,253,963:0:3263:84	0/0:36,0:0:36:0,108,390:0:1414:36	0/0:22,0:0:22:0,66,228:0:850:22	0/0:23,0:0:23:0,69,250:0:927:23	0/0:24,0:0:24:0,72,266:0:957:24	0/0:14,0:0:14:0,42,162:0:557:14	0/0:49,0:0:49:0,148,542:0:1932:49	0/0:24,0:0:24:0,72,208:0:942:24	0/1:19,17:17:36:347,0,394:677:748:19	0/0:48,0:0:48:0,144,496:0:1858:48	0/0:31,0:0:31:0,93,323:0:1204:31	0/0:68,0:0:68:0,205,785:0:2731:68	0/1:19,13:13:32:53,0,114:529:763:19	0/0:14,0:0:14:0,42,121:0:540:14	0/0:13,0:0:13:0,39,115:0:512:13	0/0:43,0:0:43:0,129,438:0:1666:43	1/1:1,7:7:8:44,16,0:275:41:1	0/0:27,1:1:28:0,75,238:41:1085:27	0/1:6,9:9:15:82,0,15:368:242:6	0/1:9,9:9:18:20,0,27:355:353:9	0/0:41,0:0:41:0,123,430:0:1597:41	0/1:6,6:6:12:28,0,13:231:242:6	0/1:12,10:10:22:34,0,29:397:475:12	0/0:13,7:7:20:0,2,71:284:517:13	0/0:57,0:0:57:0,172,527:0:2250:57	0/0:76,0:0:76:0,229,808:0:3007:76	0/0:7,0:0:7:0,21,108:0:278:7	0/0:66,0:0:66:0,199,761:0:2650:66	0/0:9,0:0:9:0,27,73:0:324:9	0/0:65,0:0:65:0,196,614:0:2581:65	0/0:42,0:0:42:0,126,409:0:1652:42	0/0:22,0:0:22:0,66,478:0:831:22	0/1:33,10:10:43:16,0,157:402:1309:33	0/0:4,0:0:4:0,12,33:0:128:4	0/0:16,0:0:16:0,48,166:0:607:16	0/0:69,0:0:69:0,208,686:0:2720:69	0/0:30,0:0:30:0,90,434:0:1144:30	0/0:51,0:0:51:0,154,529:0:2051:51	0/1:12,19:19:31:112,0,34:762:488:12	0/0:45,0:0:45:0,135,461:0:1758:45	0/0:16,0:0:16:0,48,213:0:635:16	0/0:26,0:0:26:0,78,253:0:1000:26	1/1:2,10:10:12:134,21,0:406:78:2	0/0:21,0:0:21:0,63,198:0:827:21	0/0:97,0:0:97:0,292,1184:0:3837:97	0/0:65,0:0:65:0,196,763:0:2541:65	0/1:8,12:12:20:57,0,5:473:314:8	0/0:24,0:0:24:0,72,226:0:901:24	0/0:9,0:0:9:0,27,75:0:347:9	0/0:25,0:0:25:0,75,386:0:925:25	0/0:13,0:0:13:0,39,111:0:525:13	0/0:22,0:0:22:0,66,197:0:870:22	0/0:16,0:0:16:0,48,314:0:618:16	0/0:62,0:0:62:0,187,743:0:2418:62	0/0:16,6:6:22:0,19,153:240:620:16	0/0:47,0:0:47:0,141,460:0:1839:47	0/0:42,0:0:42:0,126,370:0:1628:42	0/0:4,0:0:4:0,12,32:0:164:4	0/0:37,0:0:37:0,111,384:0:1430:37	0/0:24,0:0:24:0,72,253:0:867:24	0/0:26,0:0:26:0,78,259:0:1005:26	0/0:15,0:0:15:0,45,341:0:589:15	0/0:26,0:0:26:0,78,257:0:1042:26	0/1:14,19:19:33:94,0,54:754:565:14	0/1:10,11:11:21:39,0,27:444:410:10	0/0:21,0:0:21:0,63,261:0:834:21	0/0:73,0:0:74:0,220,748:0:2885:73	0/0:50,0:0:50:0,151,449:0:1936:50	0/0:59,0:0:59:0,178,657:0:2349:59	0/0:6,0:0:6:0,18,51:0:228:6	0/0:57,0:0:57:0,172,553:0:2238:57	0/1:12,9:9:21:135,0,109:344:470:12	0/0:62,0:0:62:0,187,659:0:2385:62	0/0:27,0:0:27:0,81,314:0:1078:27	0/1:9,13:13:22:97,0,6:515:369:9	0/1:15,11:11:26:14,0,107:420:611:15	0/0:5,0:0:5:0,15,67:0:205:5	1/1:12,32:32:44:226,30,0:1290:475:12	1/1:5,10:10:15:59,1,0:405:205:5	1/1:0,21:21:22:223,63,0:841:0:0	0/1:12,6:6:18:13,0,69:228:480:12	0/0:13,0:0:13:0,39,161:0:487:13	0/0:7,0:0:7:0,21,96:0:269:7	0/0:10,0:0:10:0,30,88:0:401:10	0/0:23,0:0:23:0,69,313:0:914:23	0/0:10,5:5:15:0,2,43:198:401:10	0/0:25,0:0:25:0,75,251:0:953:25	0/0:20,0:0:20:0,60,192:0:811:20	0/0:52,0:0:52:0,157,528:0:2051:52	0/0:32,0:0:32:0,96,342:0:1264:32	0/0:8,0:0:8:0,24,112:0:328:8	0/1:4,12:12:16:91,0,22:472:141:4	0/1:12,17:17:29:113,0,18:669:457:12	0/0:16,0:0:16:0,48,183:0:630:16	0/1:5,4:4:9:59,0,41:157:192:5
29381898	608789	29381898_608789	C	T	38324.7	.	AB=0.476801;ABP=20.1379;AC=33;AF=0.144451;AN=224;AO=2734;CIGAR=1X;DP=101512;DPB=44442;DPRA=0.921736;EPP=231.194;EPPR=2394.79;GTI=120;LEN=1;MEANALT=1.00225;MQM=15.9759;MQMR=12.3035;NS=2112;NUMALT=1;ODDS=0.0742539;PAIRED=0.730432;PAIREDR=0.891477;PAO=0;PQA=0;PQR=0;PRO=0;PROBE=SNP|RAPIDGENOMICS_3404_40645||SNP|RAPIDGENOMICS_3404_40646||SNP|RAPIDGENOMICS_3404_40647||SNP|RAPIDGENOMICS_3404_40648;QA=105692;QR=1624386;RO=40950;RPL=1910;RPP=939.743;RPPR=18253.8;RPR=824;RUN=1;SAF=279;SAP=3763.75;SAR=2455;SRF=5968;SRP=44642.1;SRR=34982;TYPE=snp;technology.illumina=1	GT:AD:AO:DP:PL:QA:QR:RO	0/0:9,0:0:9:0,27,84:0:342:9	0/1:7,2:2:9:11,0,38:81:279:7	0/0:14,0:0:14:0,42,143:0:566:14	0/0:57,0:0:57:0,172,574:0:2281:57	0/0:10,0:0:10:0,30,230:0:406:10	0/0:36,0:0:36:0,108,358:0:1447:36	0/0:7,0:0:7:0,21,114:0:283:7	0/0:11,4:4:15:0,4,60:163:447:11	0/1:18,20:20:38:57,0,70:801:730:18	0/0:42,0:0:42:0,126,420:0:1678:42	1/1:0,5:5:5:70,15,0:204:0:0	0/0:50,0:0:50:0,151,486:0:2016:50	0/0:24,0:0:24:0,72,270:0:955:24	0/0:15,0:0:15:0,45,210:0:587:15	0/0:46,0:0:46:0,138,392:0:1810:46	0/0:50,0:0:50:0,151,572:0:1984:50	0/1:7,6:6:13:144,0,69:235:237:7	0/0:91,0:0:91:0,274,1038:0:3563:91	0/0:34,0:0:34:0,102,371:0:1352:34	0/0:22,0:0:22:0,66,228:0:863:22	0/0:21,0:0:21:0,63,227:0:811:21	0/0:24,0:0:24:0,72,266:0:954:24	0/0:15,0:0:15:0,45,190:0:602:15	0/0:52,0:0:52:0,157,575:0:2062:52	0/0:14,0:0:14:0,42,119:0:565:14	0/1:18,18:18:36:374,0,372:700:721:18	0/0:47,0:0:47:0,141,477:0:1819:47	0/0:34,0:0:34:0,102,382:0:1347:34	0/0:68,0:0:68:0,205,788:0:2776:68	0/1:19,13:13:32:53,0,112:529:770:19	0/0:15,0:0:15:0,45,152:0:577:15	0/0:14,0:0:14:0,42,123:0:566:14	0/0:43,0:0:43:0,129,422:0:1743:43	1/1:2,8:8:10:47,16,0:316:74:2	0/0:24,1:1:25:0,66,213:41:972:24	0/1:6,9:9:15:82,0,15:368:242:6	0/1:9,9:9:18:20,0,27:355:369:9	0/0:40,0:0:40:0,120,434:0:1620:40	0/1:6,6:6:12:28,0,13:231:242:6	0/1:12,10:10:22:34,0,30:397:488:12	0/0:15,7:7:22:0,8,86:284:598:15	0/0:62,0:0:62:0,187,613:0:2477:62	0/0:91,0:0:91:0,274,979:0:3649:91	0/0:16,0:0:16:0,48,205:0:599:16	0/0:67,0:0:67:0,202,762:0:2708:67	0/0:9,0:0:9:0,27,73:0:349:9	0/0:66,0:0:66:0,199,634:0:2655:66	0/0:43,0:0:43:0,129,421:0:1707:43	0/0:22,0:0:22:0,66,520:0:880:22	0/1:36,10:10:46:7,0,172:402:1452:36	0/0:4,0:0:4:0,12,33:0:148:4	0/0:17,0:0:17:0,51,174:0:684:17	0/0:72,0:0:72:0,217,713:0:2799:72	0/0:31,0:0:31:0,93,441:0:1221:31	0/0:51,0:0:51:0,154,532:0:2063:51	0/1:13,19:19:32:109,0,39:762:505:13	0/0:50,0:0:50:0,151,503:0:1986:50	0/0:19,0:0:19:0,57,234:0:744:19	0/0:21,0:0:21:0,63,206:0:830:21	1/1:2,10:10:12:134,21,0:406:73:2	0/0:24,0:0:24:0,72,234:0:959:24	0/0:104,0:0:104:0,313,1261:0:4148:104	0/0:70,0:0:70:0,211,822:0:2819:70	0/1:12,12:12:24:45,0,67:473:467:12	0/0:24,0:0:24:0,72,230:0:975:24	0/0:10,0:0:10:0,30,83:0:393:10	0/0:28,0:0:28:0,84,421:0:1123:28	0/0:14,0:0:14:0,42,119:0:574:14	0/0:22,0:0:22:0,66,195:0:890:22	0/0:15,0:0:15:0,45,288:0:593:15	0/0:77,0:0:77:0,232,929:0:3050:77	0/0:15,6:6:21:0,16,135:240:573:15	0/0:51,0:0:51:0,154,491:0:1986:51	0/0:42,0:0:42:0,126,372:0:1698:42	0/0:4,0:0:4:0,12,32:0:145:4	0/0:41,0:0:41:0,123,423:0:1632:41	0/0:24,0:0:24:0,72,268:0:935:24	0/0:27,0:0:27:0,81,278:0:1082:27	0/0:15,0:0:15:0,45,336:0:598:15	0/0:26,0:0:26:0,78,269:0:1047:26	0/1:17,19:19:36:85,0,69:754:681:17	0/1:10,13:13:23:49,0,21:494:410:10	0/0:23,0:0:23:0,69,281:0:935:23	0/0:81,0:0:81:0,244,887:0:3181:81	0/0:51,0:0:51:0,154,457:0:2051:51	0/0:64,0:0:64:0,193,713:0:2555:64	0/0:5,0:0:5:0,15,44:0:192:5	0/0:62,0:0:62:0,187,592:0:2471:62	0/1:12,12:12:24:156,0,98:455:475:12	0/0:68,0:0:68:0,205,713:0:2680:68	0/0:29,0:0:29:0,87,332:0:1163:29	0/1:10,13:13:23:94,0,12:515:406:10	0/1:16,13:13:29:22,0,106:494:643:16	0/0:5,0:0:5:0,15,62:0:191:5	1/1:12,32:32:44:226,30,0:1290:488:12	1/1:5,10:10:15:59,1,0:405:205:5	1/1:0,27:27:27:295,81,0:1061:0:0	0/1:13,6:6:19:10,0,84:228:505:13	0/0:13,0:0:13:0,39,155:0:493:13	0/0:7,0:0:7:0,21,100:0:287:7	0/0:10,0:0:10:0,30,89:0:398:10	0/0:24,0:0:24:0,72,326:0:963:24	0/0:10,5:5:15:0,2,43:198:389:10	0/0:22,0:0:22:0,66,219:0:890:22	0/0:22,0:0:22:0,66,212:0:863:22	0/0:56,0:0:56:0,169,593:0:2196:56	0/0:32,0:0:32:0,96,345:0:1282:32	0/0:8,0:0:8:0,24,111:0:320:8	0/1:3,12:12:15:94,0,25:472:123:3	0/1:12,17:17:29:113,0,18:669:483:12	0/0:21,0:0:21:0,63,264:0:839:21	0/1:5,4:4:9:59,0,41:157:201:5
29381898	608915	29381898_608915	G	A	257439	.	AB=0.489542;ABP=18.4521;AC=72;AF=0.320124;AN=224;AO=13910;CIGAR=1X;DP=243289;DPB=126449;DPRA=0.980459;EPP=5.89769;EPPR=641.762;GTI=17;LEN=1;MEANALT=1.00891;MQM=14.8922;MQMR=12.0537;NS=2112;NUMALT=1;ODDS=0.00174317;PAIRED=0.783609;PAIREDR=0.863828;PAO=0;PQA=0;PQR=0;PRO=0;PROBE=SNP|RAPIDGENOMICS_3404_40645||SNP|RAPIDGENOMICS_3404_40646||SNP|RAPIDGENOMICS_3404_40647||SNP|RAPIDGENOMICS_3404_40648;QA=542656;QR=3475028;RO=87213;RPL=6966;RPP=3.08586;RPPR=66.1939;RPR=6944;RUN=1;SAF=5127;SAP=2089.61;SAR=8783;SRF=38261;SRP=2848.85;SRR=48952;TYPE=snp;technology.illumina=1	GT:AD:AO:DP:PL:QA:QR:RO	0/0:76,0:0:76:0,229,745:0:3063:76	0/1:42,18:18:60:100,0,256:738:1702:42	0/1:13,12:12:25:65,0,63:488:496:13	0/0:155,1:1:156:0,436,1789:41:6169:155	0/0:17,0:0:17:0,51,315:0:676:17	0/0:108,0:0:108:0,325,1061:0:4326:108	0/0:17,0:0:17:0,51,338:0:665:17	0/1:27,28:28:55:130,0,110:1113:1080:27	1/1:0,73:73:73:793,220,0:2848:0:0	0/0:75,21:21:96:0,49,570:819:2946:75	1/1:0,16:16:16:162,48,0:648:0:0	1/1:0,131:131:131:1319,394,0:5189:0:0	0/0:57,24:24:81:0,2,500:950:2237:57	0/0:28,0:0:28:0,84,267:0:1103:28	1/1:0,97:97:97:1027,292,0:3814:0:0	0/0:212,1:1:213:0,624,2169:41:8447:212	0/1:14,5:5:19:78,0,221:205:535:14	0/0:266,0:0:266:0,801,2729:0:10483:266	0/0:109,0:0:109:0,328,1082:0:4363:109	0/0:59,0:0:59:0,178,606:0:2313:59	0/1:39,61:61:100:390,0,111:2420:1582:39	0/1:59,62:62:121:270,0,214:2475:2378:59	0/0:55,0:0:55:0,166,584:0:2197:55	0/0:217,0:0:217:0,653,2066:0:8696:217	0/1:39,25:25:64:16,0,170:988:1551:39	0/1:36,24:24:60:463,0,605:967:1421:36	0/0:106,0:0:106:0,319,1189:0:4237:106	0/1:49,42:42:91:206,0,254:1697:1946:49	0/0:188,2:2:190:0,551,1940:82:7563:188	0/1:57,30:30:87:73,0,324:1183:2235:57	0/0:49,0:0:49:0,148,551:0:1989:49	0/0:54,0:0:54:0,163,585:0:2073:54	0/0:201,0:0:201:0,605,1913:0:8019:201	1/1:0,41:41:41:392,123,0:1589:0:0	0/0:77,10:10:87:0,144,577:402:3023:77	0/1:27,41:41:68:281,0,124:1620:1040:27	1/1:0,94:94:94:897,283,0:3722:0:0	0/0:113,0:0:113:0,340,1155:0:4493:113	1/1:0,58:58:58:637,175,0:2297:0:0	0/0:64,20:20:84:0,47,384:789:2572:64	1/1:0,60:60:60:598,181,0:2357:0:0	0/0:143,0:0:143:0,430,1409:0:5671:143	0/1:105,124:124:229:636,0,495:4895:4147:105	0/0:55,0:0:55:0,166,529:0:2247:55	0/0:137,0:0:137:0,412,1474:0:5480:137	0/0:71,0:0:71:0,214,675:0:2847:71	0/0:160,0:0:160:0,482,1637:0:6320:160	0/1:48,29:29:77:159,0,227:1158:1914:48	0/0:52,0:0:52:0,157,1209:0:2037:52	0/1:56,26:26:82:2,0,251:1032:2257:56	1/1:0,10:10:10:86,30,0:410:0:0	0/0:98,0:0:98:0,295,1080:0:3867:98	0/1:96,49:49:145:6,0,461:1967:3836:96	0/0:50,0:0:50:0,151,766:0:1958:50	0/1:41,61:61:102:327,0,95:2408:1660:41	0/1:76,67:67:143:257,0,382:2704:3012:76	0/0:75,0:0:75:0,226,856:0:3007:75	0/0:38,0:0:38:0,114,383:0:1526:38	0/1:24,32:32:56:224,0,133:1260:944:24	0/1:27,19:19:46:69,0,120:753:1076:27	0/0:129,0:0:129:0,388,1303:0:5172:129	0/1:149,141:141:290:810,0,654:5636:5926:149	0/1:59,79:79:138:472,0,180:3072:2339:59	1/1:0,83:83:83:865,250,0:3323:0:0	0/0:59,0:0:59:0,178,567:0:2319:59	0/0:47,0:0:47:0,141,425:0:1859:47	0/0:97,0:0:97:0,292,1067:0:3885:97	0/0:72,0:0:72:0,217,648:0:2860:72	0/0:102,0:0:102:0,307,1099:0:4075:102	0/0:23,0:0:23:0,69,537:0:939:23	0/0:81,23:23:104:0,56,704:939:3195:81	1/1:0,80:80:80:879,241,0:3096:0:0	0/0:199,0:0:199:0,599,2118:0:7973:199	0/0:80,0:0:80:0,241,973:0:3242:80	0/1:7,13:13:20:45,0,8:525:259:7	0/1:29,50:50:79:268,0,148:1915:1171:29	0/1:32,32:32:64:159,0,84:1270:1203:32	1/1:0,29:29:29:289,87,0:1136:0:0	0/1:11,16:16:27:190,0,104:634:419:11	1/1:0,81:81:81:824,244,0:3240:0:0	0/1:64,40:40:104:74,0,307:1627:2573:64	0/1:32,31:31:63:184,0,119:1181:1300:32	0/0:48,0:0:48:0,144,523:0:1955:48	0/0:128,0:0:128:0,385,1369:0:5045:128	0/0:192,0:0:192:0,578,1782:0:7676:192	0/0:121,4:4:125:0,343,1200:164:4799:121	0/1:15,12:12:27:34,0,37:465:615:15	0/1:90,86:86:176:315,0,526:3436:3603:90	0/1:13,18:18:31:214,0,72:666:487:13	0/0:143,0:0:143:0,430,1473:0:5714:143	0/1:52,34:34:86:74,0,275:1348:2014:52	0/1:25,36:36:61:222,0,92:1428:993:25	0/1:68,47:47:115:142,0,393:1864:2764:68	0/0:14,0:0:14:0,42,117:0:574:14	1/1:0,88:88:88:963,265,0:3453:0:0	1/1:0,24:24:24:246,72,0:972:0:0	1/1:0,93:93:93:1065,280,0:3649:0:0	0/0:25,7:7:32:0,37,231:273:1009:25	0/0:43,0:0:43:0,129,425:0:1677:43	0/1:8,21:21:29:179,0,47:833:324:8	0/0:28,0:0:28:0,84,274:0:1112:28	0/0:44,0:0:44:0,132,505:0:1774:44	0/1:67,29:29:96:38,0,364:1142:2716:67	0/1:50,47:47:97:243,0,290:1787:1956:50	0/1:29,27:27:56:193,0,93:1095:1144:29	0/0:265,4:4:269:0,773,2627:146:10569:265	0/0:36,0:0:36:0,108,294:0:1445:36	0/0:24,0:0:24:0,72,347:0:943:24	0/1:3,11:11:14:69,0,35:447:115:3	0/1:55,38:38:93:147,0,243:1482:2188:55	0/0:45,0:0:45:0,135,482:0:1809:45	0/1:16,13:13:29:173,0,330:511:625:16
29381898	609083	29381898_609083	C	T	89567.1	.	AB=0.474791;ABP=63.6637;AC=33;AF=0.149226;AN=224;AO=7042;CIGAR=1X;DP=236232;DPB=108095;DPRA=0.9435;EPP=66.5683;EPPR=67.5433;GTI=39;LEN=1;MEANALT=1.00851;MQM=15.1069;MQMR=12.1533;NS=2112;NUMALT=1;ODDS=0.0519686;PAIRED=0.78046;PAIREDR=0.888047;PAO=0;PQA=0;PQR=0;PRO=0;PROBE=SNP|RAPIDGENOMICS_3404_40645||SNP|RAPIDGENOMICS_3404_40646||SNP|RAPIDGENOMICS_3404_40647||SNP|RAPIDGENOMICS_3404_40648;QA=276414;QR=3932426;RO=98854;RPL=4169;RPP=520.937;RPPR=8902.42;RPR=2873;RUN=1;SAF=2971;SAP=376.126;SAR=4071;SRF=48497;SRP=79.0055;SRR=50357;TYPE=snp;technology.illumina=1	GT:AD:AO:DP:PL:QA:QR:RO	0/0:74,0:0:74:0,223,730:0:2959:74	0/1:40,37:37:77:167,0,266:1477:1606:40	0/0:8,0:0:8:0,24,74:0:319:8	0/0:172,0:0:172:0,518,1830:0:6842:172	0/0:30,0:0:30:0,90,543:0:1197:30	0/0:117,0:0:117:0,352,1281:0:4706:117	0/0:11,0:0:11:0,33,200:0:443:11	1/1:5,17:17:22:150,9,0:697:196:5	0/1:40,18:18:58:139,0,298:722:1601:40	0/0:102,0:0:102:0,307,1035:0:4102:102	1/1:0,12:12:12:122,36,0:492:0:0	0/0:88,0:0:88:0,265,978:0:3485:88	0/0:57,0:0:57:0,172,619:0:2275:57	0/0:34,0:0:34:0,102,319:0:1347:34	0/0:89,0:0:89:0,268,914:0:3517:89	0/0:124,0:0:124:0,373,1365:0:4971:124	0/1:23,20:20:43:403,0,287:771:892:23	0/0:106,0:0:106:0,319,1072:0:4229:106	0/0:134,0:0:134:0,403,1496:0:5411:134	0/0:49,0:0:49:0,148,509:0:1963:49	0/0:110,0:0:110:0,331,1256:0:4399:110	0/0:86,0:0:86:0,259,959:0:3444:86	0/0:64,0:0:64:0,193,678:0:2585:64	0/0:183,0:0:183:0,551,2018:0:7349:183	0/0:51,0:0:51:0,154,481:0:2032:51	0/1:44,28:28:72:567,0,644:1109:1738:44	0/0:94,0:0:94:0,283,890:0:3734:94	0/0:81,0:0:81:0,244,879:0:3228:81	0/0:166,0:0:166:0,500,1782:0:6582:166	0/1:27,45:45:72:262,0,54:1783:1012:27	0/0:33,0:0:33:0,99,412:0:1311:33	0/0:64,0:0:64:0,193,668:0:2458:64	0/0:152,0:0:152:0,458,1703:0:6081:152	0/0:42,10:10:52:0,43,325:389:1684:42	0/1:39,38:38:77:174,0,123:1526:1591:39	0/0:33,8:8:41:0,47,384:328:1290:33	0/0:82,19:19:101:0,126,601:766:3318:82	0/0:121,0:0:121:0,364,1196:0:4885:121	0/1:23,17:17:40:193,0,151:685:900:23	0/1:41,40:40:81:196,0,169:1557:1612:41	0/1:23,20:20:43:141,0,165:756:891:23	0/0:115,0:0:115:0,346,1149:0:4598:115	0/0:199,0:0:199:0,599,2000:0:7924:199	0/0:33,0:0:33:0,99,304:0:1322:33	0/0:96,0:0:96:0,289,1060:0:3796:96	0/0:64,0:0:65:0,193,625:0:2510:64	0/0:75,0:0:75:0,226,870:0:2999:75	0/0:140,0:0:140:0,421,1518:0:5574:140	0/0:49,0:0:49:0,148,918:0:1882:49	0/1:31,49:49:80:383,0,115:1993:1214:31	0/0:2,0:0:2:0,6,18:0:82:2	0/0:113,0:0:113:0,340,1112:0:4516:113	0/0:123,0:0:123:0,370,1205:0:4857:123	0/0:74,0:0:74:0,223,1392:0:2852:74	0/0:96,0:0:96:0,289,956:0:3903:96	1/1:31,77:77:108:580,1,0:3097:1186:31	0/0:77,0:0:77:0,232,764:0:3077:77	0/0:30,0:0:30:0,90,273:0:1217:30	0/0:53,0:0:53:0,160,568:0:2148:53	0/1:11,17:17:28:79,0,40:697:451:11	0/0:79,0:0:79:0,238,791:0:3178:79	0/0:227,0:0:227:0,683,2262:0:9106:227	0/0:131,0:0:131:0,394,1332:0:5192:131	0/1:27,40:40:67:237,0,26:1616:1095:27	0/0:52,0:0:52:0,157,539:0:2009:52	0/0:43,0:0:43:0,129,402:0:1720:43	0/0:81,0:0:81:0,244,786:0:3182:81	0/0:36,0:0:36:0,108,353:0:1456:36	0/0:68,0:0:68:0,205,793:0:2690:68	0/0:25,0:0:25:0,75,510:0:980:25	0/0:94,0:0:94:0,283,958:0:3771:94	0/1:45,44:44:89:207,0,175:1770:1820:45	0/0:108,0:0:108:0,325,1270:0:4319:108	0/0:79,0:0:79:0,238,999:0:3093:79	0/0:9,0:0:9:0,27,97:0:369:9	0/0:116,0:0:116:0,349,1220:0:4645:116	0/0:54,0:0:54:0,163,586:0:2117:54	0/0:45,0:0:45:0,135,424:0:1803:45	0/0:25,0:0:25:0,75,462:0:976:25	0/0:125,0:0:130:0,376,1301:0:5033:125	0/1:54,60:60:114:286,0,244:2386:2186:54	0/1:33,11:11:44:35,0,265:433:1309:33	0/0:51,0:0:51:0,154,604:0:2030:51	0/0:131,0:0:131:0,394,1318:0:5248:131	0/0:146,0:0:146:0,440,1485:0:5895:146	0/0:116,0:0:116:0,349,1268:0:4629:116	0/0:19,0:0:19:0,57,284:0:739:19	0/0:180,0:0:180:0,542,1926:0:7250:180	0/0:10,5:5:15:0,3,148:205:406:10	0/0:127,0:0:127:0,382,1336:0:5090:127	0/0:70,0:0:70:0,211,723:0:2808:70	0/1:13,11:11:24:43,0,95:447:525:13	0/1:46,23:23:69:43,0,187:904:1848:46	0/0:16,0:0:16:0,48,155:0:652:16	0/1:50,18:18:68:2,0,298:729:1962:50	0/1:13,21:21:34:187,0,42:822:521:13	1/1:0,63:63:63:797,190,0:2514:0:0	0/1:14,7:7:21:51,0,79:283:543:14	0/0:14,0:0:14:0,42,139:0:570:14	0/0:38,0:0:38:0,114,386:0:1492:38	0/0:36,0:0:36:0,108,461:0:1452:36	0/0:40,0:0:40:0,120,386:0:1592:40	0/1:34,32:32:66:172,0,111:1289:1360:34	0/0:89,0:0:89:0,268,900:0:3514:89	0/0:146,0:0:146:0,440,1642:0:5888:146	0/0:143,0:0:143:0,430,1560:0:5627:143	0/0:63,0:0:63:0,190,685:0:2504:63	0/0:29,0:0:29:0,87,284:0:1155:29	1/1:11,18:18:29:102,1,0:734:414:11	0/1:50,28:28:78:131,0,240:1117:1972:50	0/0:32,0:0:32:0,96,356:0:1273:32	0/1:17,18:18:35:331,0,292:712:647:17
29381900	14392	29381900_14392	T	A	90463.8	.	AB=0.487027;ABP=17.7715;AC=49;AF=0.217203;AN=224;AO=8419;CIGAR=1X;DP=163337;DPB=65994;DPRA=0.949197;EPP=758.092;EPPR=3099.51;GTI=70;LEN=1;MEANALT=1.00643;MQM=12.701;MQMR=10.9942;NS=2112;NUMALT=1;ODDS=0.00506853;PAIRED=0.86186;PAIREDR=0.883574;PAO=0;PQA=0;PQR=0;PRO=0;PROBE=Intergenic|RAPIDGENOMICS_3404_51970;QA=332835;QR=1975250;RO=49611;RPL=3770;RPP=202.294;RPPR=2797.99;RPR=4649;RUN=1;SAF=4862;SAP=442.263;SAR=3557;SRF=27286;SRP=1080.26;SRR=22325;TYPE=snp;technology.illumina=1	GT:AD:AO:DP:PL:QA:QR:RO	0/0:45,0:0:45:0,135,455:0:1802:45	0/0:28,0:0:28:0,84,296:0:1107:28	0/0:9,0:0:9:0,27,70:0:365:9	0/0:88,0:0:88:0,265,826:0:3536:88	1/1:0,24:24:24:324,72,0:944:0:0	0/0:40,0:0:40:0,120,380:0:1573:40	1/1:4,9:9:13:132,2,0:341:164:4	1/1:0,5:5:5:67,15,0:191:0:0	0/0:101,0:0:101:0,304,936:0:4045:101	0/1:35,37:37:72:186,0,95:1495:1394:35	0/0:8,4:4:12:0,6,69:160:320:8	0/1:17,11:11:28:8,0,87:447:689:17	1/1:4,26:26:30:257,31,0:987:160:4	0/0:35,0:0:35:0,105,390:0:1413:35	0/0:70,0:0:70:0,211,610:0:2830:70	0/0:75,0:0:75:0,226,717:0:3045:75	0/0:32,0:0:32:0,96,533:0:1278:32	0/0:33,0:0:33:0,99,335:0:1293:33	0/1:26,22:22:48:100,0,78:885:1045:26	0/0:46,11:11:57:0,57,286:443:1848:46	0/0:50,0:0:50:0,151,498:0:2006:50	0/0:24,0:0:24:0,72,243:0:984:24	0/0:25,0:0:25:0,75,249:0:999:25	0/1:23,26:26:49:120,0,34:1026:935:23	1/1:0,39:39:39:404,117,0:1549:0:0	0/0:37,0:0:37:0,111,615:0:1495:37	0/1:47,50:50:97:136,0,112:1985:1900:47	0/0:34,8:8:42:0,29,269:319:1369:34	0/0:86,0:0:86:0,259,886:0:3439:86	0/1:31,18:18:49:93,0,120:729:1226:31	0/1:14,14:14:28:174,0,111:574:548:14	0/1:45,16:16:61:7,0,291:652:1751:45	0/1:58,65:65:123:252,0,258:2630:2335:58	0/0:26,0:0:26:0,78,242:0:1042:26	1/1:0,17:17:17:153,51,0:693:0:0	0/0:11,0:0:11:0,33,156:0:424:11	0/0:35,0:0:35:0,105,425:0:1388:35	0/0:34,0:0:34:0,102,359:0:1374:34	0/0:22,10:10:32:0,16,132:406:871:22	0/0:104,0:0:104:0,313,888:0:4074:104	0/1:28,12:12:40:49,0,195:471:1113:28	0/1:27,20:20:47:36,0,81:812:1093:27	0/0:71,0:0:71:0,214,641:0:2835:71	0/0:15,0:0:15:0,45,137:0:611:15	0/0:31,0:0:31:0,93,346:0:1241:31	0/0:13,0:0:13:0,39,144:0:511:13	0/1:23,35:35:58:182,0,213:1393:939:23	0/1:42,29:29:71:82,0,171:1173:1651:42	0/1:27,14:14:41:66,0,605:566:1046:27	0/0:36,0:0:36:0,108,309:0:1438:36	0/0:5,0:0:5:0,15,40:0:196:5	0/0:21,0:0:21:0,63,184:0:826:21	0/0:68,0:0:68:0,205,605:0:2730:68	0/0:40,0:0:40:0,120,433:0:1571:40	0/1:46,33:33:79:108,0,314:1323:1829:46	0/0:54,0:0:54:0,163,436:0:2101:54	0/0:38,0:0:38:0,114,410:0:1510:38	0/0:22,0:0:22:0,66,233:0:866:22	0/1:6,9:9:15:102,0,41:365:238:6	0/0:5,2:2:7:0,6,25:82:205:5	0/0:34,0:0:34:0,102,255:0:1376:34	0/0:88,0:0:88:0,265,845:0:3513:88	0/1:28,31:31:59:86,0,94:1253:1117:28	1/1:0,88:88:88:778,265,0:3454:0:0	0/0:18,0:0:18:0,54,155:0:715:18	0/0:31,0:0:31:0,93,290:0:1214:31	0/0:25,0:0:25:0,75,308:0:989:25	0/0:61,0:0:61:0,184,549:0:2440:61	0/0:1,0:0:1:0,3,33:0:37:1	0/0:13,0:0:13:0,39,232:0:502:13	0/1:50,29:29:79:45,0,191:1177:1985:50	0/0:37,0:0:37:0,111,341:0:1497:37	0/0:59,13:13:72:0,54,405:519:2375:59	1/1:14,30:30:44:155,6,0:1186:557:14	1/1:0,11:11:11:165,33,0:442:0:0	0/1:18,33:33:51:136,0,14:1303:734:18	0/0:13,0:0:13:0,39,131:0:525:13	0/0:14,0:0:14:0,42,144:0:538:14	0/0:25,0:0:25:0,75,495:0:957:25	0/0:28,9:9:37:0,17,207:348:1108:28	0/0:107,0:0:107:0,322,1004:0:4251:107	0/0:62,0:0:62:0,187,532:0:2508:62	0/0:21,0:0:21:0,63,191:0:829:21	0/1:16,30:30:46:108,0,43:1186:582:16	0/0:35,5:5:40:0,13,306:201:1374:35	1/1:0,71:71:71:789,214,0:2876:0:0	0/1:3,2:2:5:1,0,15:78:95:3	0/0:56,0:0:56:0,169,472:0:2247:56	0/0:18,0:0:18:0,54,248:0:697:18	0/0:90,0:0:90:0,271,836:0:3579:90	0/0:26,0:0:26:0,78,243:0:1024:26	0/0:46,0:0:46:0,138,550:0:1812:46	0/0:23,0:0:23:0,69,339:0:911:23	0/0:17,0:0:17:0,51,155:0:645:17	0/0:47,0:0:47:0,141,374:0:1863:47	1/1:9,14:14:23:76,4,0:560:360:9	0/1:48,25:25:73:61,0,195:999:1956:48	0/0:22,0:0:22:0,66,241:0:876:22	0/1:5,7:7:12:23,0,1:283:205:5	1/1:0,10:10:10:108,30,0:402:0:0	0/1:12,5:5:17:38,0,67:187:469:12	0/1:11,26:26:37:160,0,97:1044:447:11	0/0:7,0:0:7:0,21,126:0:274:7	0/0:26,6:6:32:0,34,220:232:1040:26	0/0:19,3:3:22:0,7,216:110:761:19	0/0:63,0:0:63:0,190,714:0:2505:63	0/0:53,0:0:53:0,160,513:0:2125:53	0/0:12,0:0:12:0,36,228:0:475:12	0/0:37,0:0:37:0,111,417:0:1455:37	0/0:65,1:1:66:0,190,677:37:2607:65	0/0:3,0:0:3:0,9,71:0:111:3	0/0:28,0:0:28:0,84,449:0:1085:28
29381900	322198	29381900_322198	C	T	72522.7	.	AB=0.464371;ABP=104.826;AC=35;AF=0.141796;AN=222;AO=6370;CIGAR=1X;DP=211641;DPB=93894;DPRA=0.906803;EPP=238.983;EPPR=2135.29;GTI=82;LEN=1;MEANALT=1;MQM=13.0035;MQMR=11.3236;NS=2112;NUMALT=1;ODDS=0.0575468;PAIRED=0.854945;PAIREDR=0.885933;PAO=0;PQA=0;PQR=0;PRO=0;PROBE=SNP|RAPIDGENOMICS_3404_36719;QA=251246;QR=3195150;RO=79690;RPL=3107;RPP=11.3062;RPPR=5.52854;RPR=3263;RUN=1;SAF=2968;SAP=67.2191;SAR=3402;SRF=38333;SRP=252.191;SRR=41357;TYPE=snp;technology.illumina=1	GT:AD:AO:DP:PL:QA:QR:RO	0/0:44,0:0:44:0,132,399:0:1756:44	0/0:25,0:0:25:0,75,293:0:1012:25	0/0:19,0:0:19:0,57,262:0:779:19	0/1:44,55:55:99:246,0,230:2190:1732:44	0/0:25,0:0:25:0,75,261:0:1013:25	0/1:41,34:34:75:111,0,166:1350:1606:41	0/1:6,8:8:14:135,0,133:324:238:6	0/0:18,0:0:18:0,54,167:0:713:18	0/0:73,0:0:73:0,220,752:0:2932:73	0/0:63,0:0:63:0,190,699:0:2523:63	0/0:13,0:0:13:0,39,142:0:533:13	0/0:58,17:17:75:0,59,410:675:2326:58	0/0:106,0:0:106:0,319,1059:0:4245:106	0/0:39,0:0:39:0,117,497:0:1554:39	0/0:97,0:0:97:0,292,980:0:3876:97	0/0:125,0:0:125:0,376,1216:0:5043:125	0/0:27,0:0:27:0,81,627:0:1073:27	0/1:26,41:41:67:219,0,26:1664:1038:26	0/0:71,16:16:87:0,80,421:656:2856:71	0/0:54,22:22:76:0,35,335:874:2118:54	1/1:0,61:61:61:643,184,0:2437:0:0	0/0:97,0:0:97:0,292,925:0:3893:97	0/1:11,13:13:24:31,0,82:516:429:11	0/1:82,68:68:150:347,0,417:2727:3294:82	0/0:16,0:0:16:0,48,153:0:644:16	0/1:23,23:23:46:394,0,373:908:927:23	0/1:34,27:27:61:88,0,140:1091:1372:34	0/0:70,0:0:70:0,211,846:0:2845:70	0/1:88,78:78:166:331,0,367:3131:3543:88	0/0:33,0:0:33:0,99,260:0:1320:33	0/0:45,0:0:45:0,135,460:0:1801:45	0/0:71,0:0:71:0,214,858:0:2868:71	0/0:183,0:0:183:0,551,1700:0:7311:183	0/0:41,0:0:41:0,123,472:0:1673:41	0/0:54,0:0:54:0,163,508:0:2184:54	0/0:10,0:0:10:0,30,170:0:410:10	0/0:36,0:0:36:0,108,365:0:1455:36	0/0:52,0:0:52:0,157,517:0:2057:52	0/0:46,0:0:46:0,138,418:0:1821:46	0/0:129,0:0:129:0,388,1266:0:5206:129	0/0:26,0:0:26:0,78,361:0:1041:26	0/0:98,0:0:98:0,295,1033:0:3933:98	0/0:181,0:0:181:0,545,1975:0:7223:181	0/1:15,10:10:25:21,0,75:387:615:15	0/0:70,0:0:70:0,211,669:0:2754:70	0/0:38,0:0:38:0,114,326:0:1550:38	0/0:130,0:0:130:0,391,1202:0:5252:130	0/1:32,54:54:86:254,0,138:2131:1296:32	0/0:46,0:0:46:0,138,766:0:1770:46	1/1:0,58:58:58:684,175,0:2322:0:0	1/1:1,15:15:16:174,39,0:589:41:1	0/0:44,0:0:44:0,132,504:0:1744:44	0/0:80,0:0:80:0,241,743:0:3200:80	0/1:42,23:23:65:188,0,292:935:1674:42	0/0:112,0:0:112:0,337,1092:0:4480:112	0/0:82,2:2:84:0,236,802:82:3310:82	0/1:26,36:36:62:182,0,86:1464:1041:26	1/1:0,19:19:19:237,57,0:771:0:0	0/0:27,0:0:27:0,81,257:0:1095:27	0/0:42,0:0:42:0,126,395:0:1674:42	0/1:10,35:35:45:172,0,9:1419:397:10	0/0:157,0:0:157:0,473,1689:0:6281:157	0/1:90,63:63:153:205,0,360:2533:3626:90	0/0:109,0:0:109:0,328,1121:0:4382:109	0/0:57,0:0:57:0,172,541:0:2254:57	1/1:0,27:27:27:257,81,0:1107:0:0	0/0:44,0:0:44:0,132,465:0:1765:44	0/0:38,0:0:38:0,114,375:0:1516:38	0/0:12,0:0:12:0,36,116:0:488:12	0/0:12,0:0:12:0,36,293:0:460:12	0/0:109,1:1:110:0,322,1003:41:4361:109	0/0:64,0:0:64:0,193,556:0:2583:64	0/0:91,0:0:91:0,274,970:0:3662:91	0/0:91,0:0:91:0,274,993:0:3591:91	./.:.:.:.:.:.:.:.	0/0:37,0:0:37:0,111,335:0:1464:37	0/0:20,0:0:20:0,60,169:0:807:20	0/0:29,0:0:30:0,87,341:0:1181:29	0/0:23,0:0:23:0,69,376:0:914:23	0/1:26,21:21:47:67,0,118:849:1038:26	0/0:128,0:0:128:0,385,1122:0:5128:128	0/0:40,0:0:40:0,120,396:0:1595:40	0/1:33,32:32:65:83,0,88:1272:1329:33	0/0:73,0:0:73:0,220,734:0:2893:73	0/1:27,37:37:64:167,0,138:1482:1068:27	0/0:103,0:0:103:0,310,1089:0:4114:103	0/1:7,13:13:20:68,0,15:514:268:7	0/0:130,0:0:130:0,391,1307:0:5222:130	0/0:32,0:0:32:0,96,370:0:1225:32	0/0:151,0:0:151:0,455,1815:0:6080:151	1/1:0,44:44:44:523,132,0:1755:0:0	0/1:28,22:22:50:51,0,68:871:1118:28	1/1:17,44:44:61:224,26,0:1800:670:17	0/0:23,0:0:23:0,69,278:0:910:23	0/1:67,42:42:109:28,0,303:1693:2705:67	0/0:28,0:0:28:0,84,279:0:1140:28	0/0:77,0:0:77:0,232,846:0:3089:77	0/0:27,0:0:27:0,81,236:0:1099:27	0/0:17,0:0:17:0,51,161:0:693:17	0/0:34,0:0:34:0,102,390:0:1364:34	0/0:16,0:0:16:0,48,191:0:643:16	0/0:26,0:0:26:0,78,200:0:1036:26	0/0:59,0:0:59:0,178,544:0:2307:59	0/0:83,0:0:83:0,250,828:0:3284:83	0/0:34,0:0:34:0,102,285:0:1381:34	0/0:121,0:0:121:0,364,1151:0:4866:121	0/0:117,0:0:117:0,352,984:0:4626:117	0/0:28,0:0:28:0,84,273:0:1109:28	0/0:54,0:0:54:0,163,557:0:2157:54	0/0:55,0:0:55:0,166,596:0:2189:55	0/0:10,0:0:10:0,30,96:0:410:10	0/0:18,0:0:18:0,54,522:0:720:18
29381904	572289	29381904_572289	G	A	32451.7	.	AB=0.466231;ABP=47.0068;AC=36;AF=0.168738;AN=224;AO=3173;CIGAR=1X;DP=91749;DPB=41498;DPRA=0.925753;EPP=515.065;EPPR=1559.38;GTI=141;LEN=1;MEANALT=1.00916;MQM=14.3659;MQMR=12.7283;NS=2112;NUMALT=1;ODDS=0.00736414;PAIRED=0.862275;PAIREDR=0.902065;PAO=0;PQA=0;PQR=0;PRO=0;PROBE=Intergenic|RAPIDGENOMICS_3404_30357;QA=124683;QR=1380724;RO=34727;RPL=2032;RPP=546.31;RPPR=10013.9;RPR=1141;RUN=1;SAF=1070;SAP=733.283;SAR=2103;SRF=12621;SRP=5628.52;SRR=22106;TYPE=snp;technology.illumina=1	GT:AD:AO:DP:PL:QA:QR:RO	0/0:27,0:0:27:0,81,289:0:1077:27	0/1:3,1:1:4:19,0,16:41:123:3	0/0:9,0:0:9:0,27,92:0:365:9	0/1:24,35:35:59:291,0,31:1405:967:24	1/1:0,8:8:8:208,24,0:324:0:0	0/1:30,23:23:53:124,0,216:922:1140:30	0/0:6,0:0:6:0,18,199:0:246:6	0/0:24,0:0:24:0,72,235:0:953:24	0/0:37,0:0:37:0,111,407:0:1415:37	0/0:45,0:0:45:0,135,548:0:1771:45	1/1:1,6:6:7:61,11,0:242:41:1	0/0:34,6:6:40:0,41,205:242:1372:34	0/0:16,7:7:23:0,1,134:283:611:16	1/1:0,15:15:15:183,45,0:607:0:0	0/0:35,0:0:35:0,105,424:0:1393:35	1/1:0,53:53:53:683,160,0:2145:0:0	0/1:11,5:5:16:94,0,139:196:439:11	0/1:10,6:6:16:14,0,57:242:388:10	0/1:19,11:11:30:62,0,86:419:748:19	0/0:37,0:0:37:0,111,356:0:1496:37	0/0:85,0:0:85:0,256,952:0:3370:85	0/0:5,0:0:5:0,15,48:0:205:5	0/0:19,0:0:19:0,57,206:0:739:19	0/1:22,45:45:67:286,0,73:1820:890:22	1/1:2,10:10:12:109,21,0:410:64:2	0/1:10,9:9:19:201,0,272:352:392:10	0/0:50,0:0:50:0,151,556:0:2013:50	0/0:61,0:0:61:0,184,628:0:2452:61	0/0:63,0:0:63:0,190,647:0:2520:63	0/0:41,0:0:41:0,123,517:0:1651:41	0/1:13,13:13:26:116,0,103:529:513:13	0/0:22,0:0:22:0,66,276:0:902:22	0/0:127,0:0:127:0,382,1323:0:5086:127	0/0:21,0:0:21:0,63,258:0:834:21	0/0:24,0:0:24:0,72,273:0:976:24	0/0:2,0:0:2:0,6,17:0:82:2	0/0:53,0:0:53:0,160,597:0:2106:53	0/0:27,0:0:27:0,81,279:0:1090:27	0/0:7,0:0:7:0,21,117:0:279:7	0/0:68,0:0:68:0,205,735:0:2704:68	0/0:61,2:2:63:0,164,571:74:2449:61	0/0:60,0:0:60:0,181,617:0:2430:60	0/0:50,0:0:50:0,151,590:0:1977:50	0/0:7,0:0:7:0,21,76:0:283:7	0/1:27,30:30:57:194,0,131:1193:1068:27	0/0:8,0:0:8:0,24,74:0:310:8	0/0:46,0:0:46:0,138,526:0:1861:46	0/0:50,0:0:50:0,151,664:0:1992:50	0/0:18,0:0:18:0,54,392:0:694:18	0/0:32,0:0:32:0,96,386:0:1233:32	0/0:14,0:0:14:0,42,143:0:574:14	0/0:15,0:0:15:0,45,176:0:591:15	0/0:57,0:0:57:0,172,720:0:2272:57	0/0:26,0:0:26:0,78,313:0:1050:26	0/0:34,0:0:34:0,102,414:0:1369:34	0/0:56,0:0:56:0,169,706:0:2238:56	0/0:19,0:0:19:0,57,224:0:771:19	1/1:6,19:19:25:143,7,0:771:246:6	0/1:4,8:8:12:84,0,5:324:164:4	0/1:6,4:4:10:12,0,19:164:246:6	0/0:40,0:0:40:0,120,466:0:1576:40	0/0:94,0:0:94:0,283,994:0:3830:94	0/0:69,0:0:69:0,208,744:0:2768:69	0/1:17,17:17:34:127,0,169:675:697:17	1/1:0,23:23:23:246,69,0:926:0:0	0/0:20,0:0:20:0,60,204:0:803:20	0/0:34,0:0:34:0,102,342:0:1382:34	0/1:20,18:18:38:143,0,104:711:811:20	0/0:12,0:0:12:0,36,187:0:492:12	0/0:3,0:0:3:0,9,51:0:96:3	0/1:77,25:25:102:19,0,581:1013:3078:77	0/0:26,0:0:26:0,78,347:0:1023:26	0/1:21,13:13:34:59,0,104:525:816:21	0/0:25,1:1:26:0,60,210:41:995:25	0/1:6,2:2:8:4,0,58:82:228:6	0/0:15,0:0:15:0,45,152:0:584:15	0/0:27,0:0:27:0,81,335:0:1065:27	0/0:8,0:0:8:0,24,88:0:328:8	0/1:8,5:5:13:66,0,73:187:297:8	0/1:5,4:4:9:25,0,19:150:187:5	0/0:78,0:0:79:0,235,759:0:3073:78	0/0:26,0:0:26:0,78,272:0:1031:26	0/0:36,0:0:36:0,108,325:0:1433:36	0/0:24,0:0:24:0,72,293:0:932:24	0/0:43,0:0:43:0,129,536:0:1689:43	0/0:39,0:0:39:0,117,467:0:1556:39	0/0:8,0:0:8:0,24,97:0:324:8	0/0:53,0:0:53:0,160,556:0:2127:53	0/0:13,0:0:13:0,39,219:0:507:13	0/0:72,0:0:72:0,217,855:0:2841:72	0/0:24,0:0:24:0,72,304:0:976:24	0/0:38,0:0:38:0,114,416:0:1486:38	0/0:24,0:0:24:0,72,251:0:947:24	0/0:8,0:0:8:0,24,96:0:328:8	0/1:22,11:11:33:19,0,168:439:880:22	1/1:0,22:22:22:204,66,0:889:0:0	0/0:28,0:0:28:0,84,288:0:1091:28	0/0:33,0:0:33:0,99,320:0:1314:33	0/0:16,0:0:16:0,48,181:0:635:16	0/0:13,0:0:13:0,39,122:0:525:13	0/0:21,0:0:21:0,63,203:0:839:21	0/0:7,0:0:7:0,21,92:0:283:7	0/0:22,0:0:22:0,66,232:0:885:22	0/0:36,0:0:36:0,108,399:0:1384:36	0/0:23,0:0:23:0,69,257:0:878:23	0/0:85,0:0:85:0,256,987:0:3443:85	0/0:28,0:0:28:0,84,278:0:1117:28	0/0:9,0:0:9:0,27,136:0:347:9	0/0:16,0:0:16:0,48,226:0:643:16	0/0:41,0:0:41:0,123,418:0:1661:41	0/0:7,0:0:7:0,21,74:0:268:7	0/0:5,0:0:5:0,15,105:0:205:5
29381905	560132	29381905_560132	C	T	119659	.	AB=0.465973;ABP=131.576;AC=40;AF=0.22322;AN=224;AO=9408;CIGAR=1X;DP=190817;DPB=85803;DPRA=0.979115;EPP=3.27712;EPPR=469.502;GTI=70;LEN=1;MEANALT=1.00434;MQM=13.1331;MQMR=11.882;NS=2112;NUMALT=1;ODDS=0.015981;PAIRED=0.846088;PAIREDR=0.865209;PAO=0;PQA=0;PQR=0;PRO=0;PROBE=SNP|RAPIDGENOMICS_3404_45745||SNP|RAPIDGENOMICS_3404_45746||SNP|RAPIDGENOMICS_3404_45747;QA=370777;QR=2769152;RO=69500;RPL=4678;RPP=3.63441;RPPR=67.7983;RPR=4730;RUN=1;SAF=5377;SAP=421.175;SAR=4031;SRF=37694;SRP=1086.2;SRR=31806;TYPE=snp;technology.illumina=1	GT:AD:AO:DP:PL:QA:QR:RO	0/1:32,21:21:53:9,0,220:848:1250:32	0/0:22,1:1:23:0,59,255:41:898:22	0/0:16,4:4:20:0,27,144:150:620:16	1/1:0,96:96:96:960,289,0:3857:0:0	0/0:20,0:0:20:0,60,210:0:790:20	0/0:120,0:0:120:0,361,1167:0:4805:120	0/0:8,0:0:8:0,24,218:0:324:8	0/0:27,0:0:27:0,81,315:0:1083:27	0/1:36,56:56:92:282,0,184:2258:1433:36	0/0:159,0:0:159:0,479,1820:0:6331:159	0/0:12,0:0:12:0,36,106:0:483:12	0/0:78,0:0:78:0,235,704:0:3133:78	0/0:58,0:0:58:0,175,607:0:2267:58	0/0:47,1:1:48:0,136,399:37:1919:47	0/0:101,0:0:101:0,304,972:0:4040:101	0/0:94,25:25:119:0,109,775:980:3769:94	0/1:10,11:11:21:223,0,170:417:406:10	1/1:0,109:109:109:1118,328,0:4375:0:0	0/0:96,0:0:96:0,289,1003:0:3769:96	0/0:60,0:0:60:0,181,629:0:2415:60	0/1:22,74:74:96:392,0,11:2928:902:22	0/0:56,4:4:60:0,147,515:164:2234:56	0/0:32,0:0:32:0,96,370:0:1308:32	0/0:151,0:0:151:0,455,1323:0:6109:151	0/0:13,5:5:18:0,1,95:201:511:13	1/1:1,48:48:49:1065,139,0:1890:27:1	0/0:81,30:30:111:0,19,533:1176:3262:81	0/0:138,0:0:138:0,415,1357:0:5529:138	0/0:115,0:0:115:0,346,1147:0:4622:115	0/0:60,0:0:60:0,181,695:0:2399:60	0/1:27,10:10:37:11,0,176:410:1073:27	0/1:15,21:21:36:137,0,31:841:592:15	0/0:125,0:0:125:0,376,1337:0:4942:125	0/0:32,0:0:32:0,96,300:0:1289:32	0/0:27,0:0:27:0,81,347:0:1082:27	0/1:5,3:3:8:0,0,45:123:205:5	0/0:79,0:0:79:0,238,799:0:3143:79	0/0:62,0:0:62:0,187,695:0:2504:62	0/0:43,0:0:43:0,129,400:0:1710:43	0/0:73,0:0:73:0,220,770:0:2860:73	0/1:31,30:30:61:105,0,130:1197:1248:31	0/1:30,25:25:55:123,0,132:993:1178:30	0/1:82,60:60:142:147,0,281:2427:3274:82	0/0:42,0:0:42:0,126,413:0:1678:42	0/0:50,16:16:66:0,26,331:636:1974:50	0/0:15,0:0:15:0,45,143:0:598:15	0/1:76,47:47:123:94,0,422:1904:2985:76	0/0:134,0:0:134:0,403,1330:0:5354:134	0/0:61,0:0:61:0,184,1331:0:2394:61	0/0:85,0:0:85:0,256,1090:0:3367:85	0/0:3,0:0:3:0,9,39:0:109:3	1/1:19,48:48:67:366,42,0:1924:771:19	0/0:48,0:0:48:0,144,463:0:1928:48	0/1:25,11:11:36:62,0,159:439:997:25	0/0:72,0:0:72:0,217,683:0:2903:72	0/0:70,0:0:70:0,211,694:0:2775:70	0/0:57,21:21:78:0,10,346:843:2308:57	0/0:32,0:0:32:0,96,268:0:1300:32	0/0:39,0:0:39:0,117,465:0:1544:39	0/0:43,0:0:43:0,129,563:0:1703:43	0/0:29,0:0:29:0,87,337:0:1166:29	0/0:232,0:0:233:0,698,2247:0:9251:232	0/0:134,0:0:134:0,403,1340:0:5360:134	0/0:60,0:0:60:0,181,558:0:2371:60	0/0:29,0:0:29:0,87,301:0:1180:29	0/0:24,0:0:24:0,72,273:0:931:24	0/0:55,0:0:55:0,166,693:0:2243:55	0/0:81,0:0:81:0,244,826:0:3266:81	0/0:10,0:0:10:0,30,165:0:396:10	0/1:9,8:8:17:137,0,148:284:355:9	0/0:88,0:0:88:0,265,930:0:3515:88	0/0:66,0:0:66:0,199,660:0:2599:66	0/1:33,44:44:77:206,0,83:1770:1332:33	0/0:32,16:16:48:0,3,160:598:1218:32	0/0:3,0:0:3:0,9,40:0:105:3	0/0:77,0:0:77:0,232,842:0:3042:77	0/0:35,0:0:35:0,105,322:0:1381:35	0/1:22,7:7:29:16,0,126:269:848:22	0/0:35,0:0:35:0,105,382:0:1388:35	0/1:35,31:31:66:182,0,130:1211:1390:35	0/0:109,0:0:109:0,328,1036:0:4374:109	0/0:31,0:0:31:0,93,309:0:1263:31	0/0:56,0:0:56:0,169,610:0:2221:56	0/0:80,0:0:80:0,241,837:0:3222:80	0/1:30,19:19:49:35,0,138:775:1200:30	0/0:81,0:0:81:0,244,845:0:3264:81	0/1:17,7:7:24:12,0,55:287:669:17	0/1:43,31:31:74:107,0,204:1253:1747:43	0/0:23,0:0:23:0,69,307:0:922:23	1/1:0,71:71:71:734,214,0:2810:0:0	0/0:45,0:0:45:0,135,493:0:1824:45	1/1:0,41:41:41:372,123,0:1626:0:0	0/1:22,21:21:43:111,0,145:834:890:22	0/0:13,0:0:13:0,39,105:0:501:13	0/0:51,0:0:51:0,154,505:0:2034:51	0/0:48,0:0:48:0,144,434:0:1952:48	0/0:79,0:0:79:0,238,810:0:3165:79	0/0:17,0:0:17:0,51,206:0:679:17	0/1:7,8:8:15:21,0,48:328:274:7	0/0:41,0:0:41:0,123,512:0:1642:41	0/0:47,0:0:47:0,141,419:0:1864:47	1/1:8,13:13:21:76,0,0:525:310:8	0/1:47,38:38:85:54,0,228:1532:1836:47	0/1:27,37:37:64:128,0,107:1505:1076:27	0/1:23,25:25:48:100,0,97:1007:917:23	0/0:120,0:0:121:0,361,1188:0:4776:120	0/0:64,0:0:64:0,193,755:0:2516:64	0/0:49,0:0:49:0,148,533:0:1992:49	0/0:41,0:0:41:0,123,399:0:1629:41	0/0:36,0:0:36:0,108,428:0:1426:36	1/1:0,2:2:2:15,6,0:68:0:0	0/0:25,0:0:25:0,75,488:0:980:25
29381905	560202	29381905_560202	C	G	39827.9	.	AB=0.486309;ABP=9.96684;AC=19;AF=0.0789963;AN=224;AO=2625;CIGAR=1X;DP=143080;DPB=59692;DPRA=0.96041;EPP=229.281;EPPR=3495.01;GTI=51;LEN=1;MEANALT=1.00372;MQM=14.2236;MQMR=12.1133;NS=2112;NUMALT=1;ODDS=0.129405;PAIRED=0.814095;PAIREDR=0.871141;PAO=0;PQA=0;PQR=0;PRO=0;PROBE=SNP|RAPIDGENOMICS_3404_45745||SNP|RAPIDGENOMICS_3404_45746||SNP|RAPIDGENOMICS_3404_45747;QA=103580;QR=2152052;RO=53679;RPL=820;RPP=805.607;RPPR=23201.1;RPR=1805;RUN=1;SAF=1825;SAP=872.116;SAR=800;SRF=35828;SRP=13076.3;SRR=17851;TYPE=snp;technology.illumina=1	GT:AD:AO:DP:PL:QA:QR:RO	0/0:26,0:0:26:0,78,323:0:1049:26	0/0:17,0:0:17:0,51,222:0:689:17	0/0:11,0:0:11:0,33,172:0:447:11	0/0:59,0:0:59:0,178,608:0:2383:59	0/0:14,0:0:14:0,42,191:0:557:14	0/0:91,0:0:91:0,274,860:0:3662:91	0/0:4,0:0:4:0,12,114:0:164:4	0/0:21,0:0:21:0,63,233:0:821:21	0/0:68,0:0:68:0,205,682:0:2695:68	0/0:108,0:0:108:0,325,1192:0:4336:108	0/0:2,0:0:2:0,6,17:0:78:2	0/0:50,0:0:50:0,151,469:0:2004:50	0/0:36,0:0:36:0,108,362:0:1476:36	0/0:37,0:0:37:0,111,316:0:1504:37	0/0:53,0:0:53:0,160,458:0:2173:53	0/0:70,0:0:70:0,211,815:0:2839:70	0/0:14,0:0:14:0,42,337:0:566:14	0/0:89,0:0:89:0,268,968:0:3537:89	0/0:88,0:0:88:0,265,936:0:3535:88	0/0:42,0:0:42:0,126,463:0:1687:42	0/0:42,0:0:42:0,126,557:0:1686:42	0/0:50,0:0:50:0,151,470:0:2013:50	0/1:7,7:7:14:25,0,11:287:287:7	0/0:102,0:0:102:0,307,887:0:4095:102	1/1:0,15:15:15:168,45,0:593:0:0	0/0:35,0:0:35:0,105,684:0:1410:35	0/0:73,0:0:73:0,220,835:0:2901:73	0/0:91,0:0:91:0,274,939:0:3617:91	0/0:49,12:12:61:0,32,297:459:1960:49	0/0:38,0:0:38:0,114,472:0:1491:38	0/0:29,0:0:29:0,87,351:0:1169:29	0/0:28,0:0:28:0,84,319:0:1090:28	0/0:93,0:0:93:0,280,984:0:3752:93	0/0:15,0:0:15:0,45,131:0:603:15	0/0:11,2:2:13:0,1,97:78:451:11	0/0:7,0:0:7:0,21,117:0:264:7	0/0:59,0:0:59:0,178,572:0:2362:59	0/0:39,0:0:39:0,117,399:0:1564:39	0/0:19,0:0:19:0,57,166:0:775:19	0/1:26,17:17:43:29,0,191:689:1049:26	0/0:34,0:0:34:0,102,362:0:1373:34	0/0:27,0:0:27:0,81,243:0:1103:27	0/0:94,0:0:94:0,283,844:0:3801:94	0/0:27,0:0:27:0,81,242:0:1107:27	0/0:49,0:0:49:0,148,546:0:1952:49	0/0:9,0:0:9:0,27,91:0:369:9	0/0:113,0:0:113:0,340,1121:0:4537:113	0/0:76,0:0:76:0,229,788:0:3032:76	0/0:53,0:0:53:0,160,1100:0:2099:53	0/0:54,1:1:55:0,136,716:32:2197:54	0/0:1,0:0:1:0,3,17:0:41:1	0/0:48,0:0:48:0,144,530:0:1960:48	0/0:40,0:0:40:0,120,377:0:1614:40	0/0:27,0:0:27:0,81,374:0:1091:27	0/0:61,0:0:61:0,184,625:0:2459:61	0/0:47,0:0:47:0,141,463:0:1915:47	0/0:53,0:0:53:0,160,577:0:2157:53	0/0:10,0:0:10:0,30,86:0:388:10	0/0:16,0:0:16:0,48,174:0:629:16	0/0:40,0:0:40:0,120,517:0:1597:40	0/0:41,0:0:41:0,123,681:0:1668:41	0/0:129,0:0:129:0,388,1303:0:5178:129	0/0:69,0:0:69:0,208,728:0:2753:69	0/0:43,0:0:43:0,129,429:0:1692:43	0/0:23,0:0:23:0,69,230:0:939:23	0/1:3,8:8:11:94,0,17:319:123:3	0/0:39,0:0:39:0,117,535:0:1587:39	0/0:46,0:0:46:0,138,473:0:1855:46	0/0:9,0:0:9:0,27,111:0:360:9	0/0:19,0:0:19:0,57,512:0:749:19	0/0:67,0:0:67:0,202,736:0:2730:67	0/0:44,0:0:44:0,132,436:0:1795:44	0/1:24,17:17:41:42,0,164:689:944:24	0/0:44,0:0:44:0,132,434:0:1732:44	0/0:5,0:0:5:0,15,59:0:201:5	0/1:23,25:25:48:135,0,134:1017:925:23	1/1:8,19:19:27:106,9,0:763:324:8	0/0:16,0:0:16:0,48,213:0:620:16	0/0:20,0:0:20:0,60,298:0:816:20	0/1:18,17:17:35:60,0,76:697:702:18	0/1:32,44:44:76:201,0,100:1761:1271:32	0/0:25,0:0:25:0,75,208:0:1012:25	0/0:33,0:0:33:0,99,340:0:1326:33	0/0:72,0:0:72:0,217,772:0:2895:72	0/0:32,0:0:32:0,96,297:0:1274:32	0/1:28,37:37:65:233,0,102:1504:1122:28	0/0:19,0:0:19:0,57,183:0:766:19	0/1:25,38:38:63:234,0,78:1526:1011:25	0/0:22,0:0:22:0,66,278:0:863:22	0/0:54,0:0:54:0,163,546:0:2198:54	0/0:35,0:0:35:0,105,354:0:1386:35	0/0:28,0:0:28:0,84,267:0:1130:28	0/0:24,0:0:24:0,72,265:0:939:24	0/0:6,0:0:6:0,18,49:0:246:6	0/0:24,0:0:24:0,72,264:0:967:24	0/0:10,0:0:10:0,30,103:0:410:10	0/0:80,0:0:80:0,241,801:0:3175:80	0/0:24,0:0:24:0,72,289:0:954:24	1/1:0,2:2:2:39,6,0:82:0:0	0/1:19,9:9:28:41,0,67:344:766:19	0/0:42,0:0:42:0,126,376:0:1690:42	0/1:6,5:5:11:10,0,24:205:246:6	0/1:27,36:36:63:180,0,35:1448:1030:27	0/0:22,11:11:33:0,1,97:393:894:22	0/0:10,6:6:16:0,4,58:242:410:10	0/0:56,0:0:56:0,169,568:0:2242:56	0/0:37,0:0:37:0,111,422:0:1491:37	0/0:28,0:0:28:0,84,293:0:1130:28	0/0:51,0:0:51:0,154,480:0:2000:51	0/0:30,0:0:30:0,90,332:0:1171:30	0/0:2,1:1:3:0,1,7:41:68:2	0/1:10,13:13:23:253,0,171:524:401:10
29381906	756018	29381906_756018	G	T	108465	.	AB=0.424776;ABP=552.506;AC=69;AF=0.30805;AN=222;AO=9455;CIGAR=1X;DP=133545;DPB=47338;DPRA=0.817973;EPP=1212.66;EPPR=3163.43;GTI=275;LEN=1;MEANALT=1.00206;MQM=13.3689;MQMR=10.9648;NS=2112;NUMALT=1;ODDS=0.0188554;PAIRED=0.823585;PAIREDR=0.89346;PAO=0;PQA=0;PQR=0;PRO=0;PROBE=Intergenic|RAPIDGENOMICS_3404_23913;QA=371710;QR=1425717;RO=35658;RPL=6114;RPP=1769.02;RPPR=9871.58;RPR=3341;RUN=1;SAF=2552;SAP=4350.82;SAR=6903;SRF=11965;SRP=8379.18;SRR=23693;TYPE=snp;technology.illumina=1	GT:AD:AO:DP:PL:QA:QR:RO	0/1:8,11:11:19:21,0,24:438:315:8	0/0:13,0:0:13:0,39,100:0:529:13	1/1:1,5:5:6:29,9,0:205:41:1	0/1:55,42:42:97:63,0,193:1705:2210:55	0/1:7,5:5:12:40,0,50:205:269:7	0/0:74,0:0:74:0,223,760:0:2970:74	1/1:2,6:6:8:129,9,0:237:82:2	0/0:4,0:0:4:0,12,30:0:164:4	0/1:24,27:27:51:50,0,152:1058:948:24	0/1:32,20:20:52:38,0,148:793:1300:32	1/1:0,13:13:13:105,39,0:529:0:0	0/0:54,0:0:54:0,163,496:0:2094:54	0/1:39,26:26:65:42,0,130:1020:1572:39	0/0:17,0:0:17:0,51,140:0:685:17	0/1:34,20:20:54:24,0,142:775:1380:34	0/0:67,0:0:67:0,202,798:0:2711:67	0/0:33,0:0:33:0,99,847:0:1274:33	0/1:18,23:23:41:80,0,81:931:730:18	0/0:20,6:6:26:0,32,128:246:806:20	0/1:36,30:30:66:119,0,170:1183:1460:36	1/1:0,38:38:38:373,114,0:1498:0:0	0/0:66,0:0:66:0,199,649:0:2636:66	1/1:2,8:8:10:91,15,0:306:82:2	0/0:47,9:9:56:0,92,356:341:1905:47	0/0:19,0:0:19:0,57,217:0:738:19	1/1:0,32:32:32:684,96,0:1251:0:0	0/1:18,24:24:42:138,0,47:971:713:18	0/1:40,25:25:65:59,0,139:1016:1619:40	0/0:79,0:0:79:0,238,827:0:3201:79	0/1:36,20:20:56:37,0,114:794:1451:36	0/1:9,12:12:21:42,0,37:474:369:9	0/0:12,6:6:18:0,10,79:237:488:12	0/0:120,0:0:120:0,361,1129:0:4793:120	0/0:9,0:0:9:0,27,88:0:350:9	0/1:12,5:5:17:22,0,36:205:467:12	./.:.:.:.:.:.:.:.	0/1:9,12:12:21:75,0,25:480:352:9	0/0:11,8:8:19:0,1,25:328:439:11	1/1:0,31:31:31:275,93,0:1226:0:0	0/0:53,0:0:53:0,160,558:0:2105:53	0/0:37,12:12:49:0,33,163:474:1509:37	0/0:39,17:17:56:0,14,264:693:1570:39	0/0:102,0:0:102:0,307,945:0:4055:102	0/1:5,3:3:8:0,0,17:123:197:5	0/0:43,0:0:43:0,129,478:0:1743:43	0/0:14,0:0:14:0,42,168:0:561:14	1/1:0,36:36:36:498,108,0:1447:0:0	0/0:59,0:0:59:0,178,657:0:2367:59	0/0:39,0:0:39:0,117,898:0:1524:39	0/0:35,0:0:35:0,105,317:0:1401:35	0/0:11,0:0:11:0,33,81:0:428:11	1/1:0,16:16:16:139,48,0:648:0:0	0/0:84,0:0:84:0,253,747:0:3350:84	0/0:22,11:11:33:0,9,249:434:865:22	0/0:36,15:15:51:0,5,214:573:1450:36	1/1:0,58:58:58:467,175,0:2284:0:0	0/1:8,6:6:14:5,0,51:246:320:8	0/0:21,0:0:21:0,63,231:0:834:21	0/1:11,9:9:20:43,0,63:356:425:11	0/0:5,1:1:6:0,10,111:41:205:5	0/0:9,1:1:10:0,22,58:41:347:9	0/1:37,28:28:65:147,0,114:1128:1440:37	0/1:18,17:17:35:58,0,84:670:721:18	0/0:27,12:12:39:0,28,281:461:1099:27	0/0:25,0:0:25:0,75,238:0:988:25	0/1:8,11:11:19:43,0,31:434:328:8	0/0:33,1:1:34:0,71,402:41:1333:33	0/0:39,1:1:40:0,111,420:41:1555:39	0/0:2,0:0:2:0,6,65:0:82:2	0/0:18,0:0:18:0,54,388:0:711:18	0/1:15,31:31:46:210,0,2:1258:602:15	0/0:71,29:29:100:0,71,358:1172:2825:71	0/0:62,12:12:74:0,136,531:492:2495:62	0/0:70,0:0:70:0,211,622:0:2825:70	0/0:5,1:1:6:0,10,53:41:205:5	1/1:6,11:11:17:158,7,0:422:242:6	0/0:4,0:0:4:0,12,30:0:164:4	0/0:22,0:0:22:0,66,208:0:871:22	0/1:11,5:5:16:85,0,116:196:451:11	0/1:27,24:24:51:48,0,145:953:1077:27	1/1:16,41:41:57:287,36,0:1625:644:16	1/1:0,19:19:19:169,57,0:741:0:0	0/0:50,0:0:50:0,151,526:0:1950:50	0/0:43,0:0:43:0,129,431:0:1688:43	0/1:8,6:6:14:27,0,47:234:305:8	0/1:38,19:19:57:18,0,135:775:1470:38	0/0:9,0:0:9:0,27,97:0:342:9	0/0:145,0:0:145:0,436,1446:0:5788:145	0/0:28,0:0:28:0,84,383:0:1119:28	1/1:8,31:31:39:231,9,0:1231:315:8	0/0:28,0:0:28:0,84,298:0:1122:28	0/0:14,3:3:17:0,28,143:100:566:14	1/1:0,14:14:14:183,42,0:552:0:0	0/0:4,1:1:5:0,7,36:41:160:4	0/1:40,18:18:58:24,0,160:717:1579:40	0/0:25,0:0:25:0,75,280:0:999:25	0/1:27,31:31:58:152,0,83:1216:1063:27	0/0:29,0:0:29:0,87,234:0:1148:29	0/0:12,1:1:13:0,31,82:41:488:12	0/0:30,5:5:35:0,39,210:205:1203:30	0/0:42,0:0:42:0,126,432:0:1698:42	0/0:16,5:5:21:0,20,120:205:625:16	0/0:20,0:0:20:0,60,182:0:747:20	0/0:44,0:0:44:0,132,371:0:1775:44	0/0:26,0:0:26:0,78,237:0:1044:26	0/1:36,35:35:71:149,0,120:1410:1441:36	1/1:5,8:8:13:106,3,0:315:191:5	0/0:10,0:0:10:0,30,110:0:401:10	1/1:6,17:17:23:113,1,0:685:246:6	1/1:0,11:11:11:95,33,0:442:0:0	1/1:0,2:2:2:23,6,0:82:0:0	1/1:0,19:19:19:438,57,0:721:0:0
29381906	756058	29381906_756058	C	A	133803	.	AB=0.425425;ABP=698.366;AC=75;AF=0.316409;AN=222;AO=11385;CIGAR=1X;DP=158373;DPB=58285;DPRA=0.819365;EPP=791.318;EPPR=1209.62;GTI=197;LEN=1;MEANALT=1.00816;MQM=13.5379;MQMR=10.8743;NS=2112;NUMALT=1;ODDS=0.000289922;PAIRED=0.813351;PAIREDR=0.89125;PAO=0;PQA=0;PQR=0;PRO=0;PROBE=Intergenic|RAPIDGENOMICS_3404_23913;QA=454816;QR=1739484;RO=43439;RPL=6674;RPP=737.967;RPPR=850.308;RPR=4711;RUN=1;SAF=4518;SAP=1055.43;SAR=6867;SRF=18495;SRP=2082.03;SRR=24944;TYPE=snp;technology.illumina=1	GT:AD:AO:DP:PL:QA:QR:RO	0/1:22,21:21:43:21,0,70:857:898:22	0/0:27,0:0:27:0,81,205:0:1099:27	1/1:1,5:5:6:29,9,0:205:41:1	0/1:56,53:53:109:166,0,148:2143:2239:56	0/1:8,8:8:16:70,0,69:315:315:8	0/0:92,0:0:92:0,277,868:0:3634:92	1/1:2,6:6:8:137,9,0:246:82:2	0/0:4,0:0:4:0,12,30:0:164:4	0/1:31,29:29:60:38,0,200:1168:1220:31	0/1:46,24:24:70:125,0,228:971:1843:46	1/1:0,17:17:17:134,51,0:684:0:0	0/0:47,0:0:47:0,141,436:0:1919:47	0/1:44,28:28:72:46,0,175:1148:1778:44	0/0:14,0:0:14:0,42,110:0:566:14	0/1:39,26:26:65:33,0,155:1039:1581:39	0/0:71,0:0:71:0,214,854:0:2870:71	0/0:30,0:0:30:0,90,843:0:1213:30	0/1:40,23:23:63:14,0,251:931:1640:40	0/0:33,10:10:43:0,55,237:396:1301:33	0/1:37,26:26:64:87,0,186:1057:1468:37	1/1:0,54:54:54:486,163,0:2171:0:0	0/0:70,0:0:70:0,211,674:0:2799:70	0/1:8,10:10:18:27,0,50:387:324:8	0/0:69,19:19:88:0,107,480:770:2808:69	0/0:31,0:0:31:0,93,311:0:1189:31	1/1:0,37:37:37:801,111,0:1458:0:0	0/1:36,35:35:71:145,0,95:1400:1399:36	0/1:56,30:30:86:18,0,271:1230:2254:56	0/0:86,0:0:86:0,259,937:0:3473:86	0/1:45,24:24:69:56,0,156:946:1814:45	0/1:10,14:14:24:48,0,40:565:410:10	0/1:13,9:9:22:1,0,57:357:529:13	0/0:141,0:0:141:0,424,1387:0:5706:141	0/0:8,0:0:8:0,24,65:0:319:8	0/1:18,5:5:23:4,0,85:205:738:18	./.:.:.:.:.:.:.:.	0/1:14,13:13:27:66,0,48:526:570:14	0/1:7,7:7:14:8,0,13:287:269:7	1/1:0,31:31:31:272,93,0:1263:0:0	0/0:76,0:0:76:0,229,757:0:3036:76	0/0:39,15:15:54:0,43,177:597:1586:39	0/0:51,19:19:70:0,63,426:775:2034:51	0/0:111,0:0:111:0,334,1005:0:4460:111	1/1:7,18:18:25:116,18,0:734:269:7	0/0:42,0:0:42:0,126,535:0:1671:42	0/0:13,0:0:13:0,39,175:0:529:13	1/1:0,45:45:45:605,135,0:1837:0:0	0/0:80,0:0:80:0,241,820:0:3205:80	0/0:35,0:0:35:0,105,692:0:1374:35	0/0:36,0:0:36:0,108,335:0:1436:36	0/0:11,0:0:11:0,33,81:0:442:11	1/1:0,20:20:20:169,60,0:808:0:0	0/0:108,0:0:108:0,325,979:0:4270:108	0/1:22,11:11:33:49,0,206:447:889:22	0/0:46,12:12:58:0,47,315:466:1859:46	1/1:0,76:76:76:648,229,0:3086:0:0	0/1:15,10:10:25:8,0,119:410:615:15	0/0:25,0:0:25:0,75,245:0:1004:25	0/1:13,11:11:24:42,0,40:433:533:13	0/1:6,6:6:12:41,0,65:238:242:6	0/0:14,1:1:15:0,37,165:27:570:14	0/1:59,24:24:83:44,0,249:984:2390:59	0/1:21,15:15:36:35,0,99:588:842:21	0/1:24,22:22:46:30,0,176:902:954:24	0/0:30,0:0:30:0,90,302:0:1226:30	0/1:8,8:8:16:36,0,40:328:328:8	0/0:37,1:1:38:0,83,428:41:1460:37	0/0:67,1:1:68:0,196,756:41:2725:67	0/0:2,0:0:2:0,6,65:0:82:2	0/0:15,0:0:15:0,45,292:0:585:15	0/1:23,45:45:68:269,0,1:1793:939:23	0/0:83,33:33:116:0,74,455:1295:3342:83	0/0:84,12:12:96:0,202,677:492:3388:84	0/0:79,0:0:79:0,238,769:0:3161:79	0/0:5,1:1:6:0,10,53:37:205:5	1/1:11,20:20:31:230,12,0:789:442:11	1/1:4,6:6:10:32,1,0:237:160:4	0/0:25,0:0:25:0,75,226:0:972:25	0/1:17,8:8:25:109,0,157:320:680:17	0/1:27,33:33:60:93,0,70:1335:1076:27	1/1:17,44:44:61:306,29,0:1744:683:17	1/1:0,25:25:25:210,75,0:1009:0:0	0/0:54,0:0:54:0,163,504:0:2150:54	0/0:65,0:0:65:0,196,653:0:2615:65	0/1:10,7:7:17:27,0,55:278:410:10	0/1:39,19:19:58:13,0,131:746:1591:39	0/0:7,0:0:7:0,21,71:0:287:7	0/0:160,0:0:160:0,482,1561:0:6505:160	0/0:27,0:0:27:0,81,342:0:1082:27	0/1:19,32:32:52:230,0,78:1293:766:19	0/0:34,0:0:34:0,102,361:0:1386:34	0/0:21,7:7:28:0,25,189:287:812:21	1/1:0,17:17:18:219,51,0:685:0:0	0/1:3,2:2:5:1,0,15:82:123:3	0/1:37,19:19:56:40,0,140:765:1486:37	0/0:41,0:0:41:0,123,375:0:1636:41	0/1:27,36:36:63:164,0,50:1419:1103:27	0/0:29,0:0:29:0,87,234:0:1153:29	0/1:13,5:5:18:19,0,65:205:520:13	0/0:20,4:4:24:0,36,139:164:816:20	0/0:37,0:0:37:0,111,360:0:1517:37	0/1:8,3:3:11:18,0,48:123:328:8	0/0:23,0:0:23:0,69,209:0:895:23	0/0:47,0:0:47:0,141,381:0:1902:47	0/0:36,0:0:36:0,108,397:0:1433:36	0/1:43,55:55:98:328,0,69:2211:1707:43	0/1:8,7:7:15:70,0,10:287:328:8	0/0:13,0:0:13:0,39,129:0:529:13	0/1:8,15:15:23:100,0,60:605:314:8	1/1:0,13:13:13:131,39,0:533:0:0	0/1:1,2:2:3:14,0,25:82:41:1	1/1:0,20:20:20:471,60,0:799:0:0
29381907	153693	29381907_153693	A	G	509935	.	AB=0.496285;ABP=3.78477;AC=197;AF=0.876007;AN=222;AO=33200;CIGAR=1X;DP=139555;DPB=42441;DPRA=1.01995;EPP=2223.03;EPPR=1349.21;GTI=241;LEN=1;MEANALT=1.00697;MQM=12.869;MQMR=10.9388;NS=2112;NUMALT=1;ODDS=0.0138735;PAIRED=0.857169;PAIREDR=0.915654;PAO=0;PQA=0;PQR=0;PRO=0;PROBE=Intergenic|RAPIDGENOMICS_3404_43236;QA=1316992;QR=283682;RO=7161;RPL=20337;RPP=3656.62;RPPR=2615.15;RPR=12863;RUN=1;SAF=844;SAP=64951.4;SAR=32356;SRF=414;SRP=12164.9;SRR=6747;TYPE=snp;technology.illumina=1	GT:AD:AO:DP:PL:QA:QR:RO	1/1:0,25:25:25:269,75,0:1004:0:0	1/1:0,6:6:6:49,18,0:246:0:0	0/1:4,6:6:10:32,0,5:242:164:4	1/1:0,43:43:43:515,129,0:1763:0:0	1/1:0,19:19:19:234,57,0:740:0:0	1/1:0,51:51:51:575,154,0:2057:0:0	1/1:0,6:6:6:107,18,0:242:0:0	1/1:0,5:5:5:50,15,0:205:0:0	1/1:0,20:20:20:189,60,0:791:0:0	0/1:24,20:20:44:74,0,104:808:957:24	1/1:0,13:13:13:103,39,0:507:0:0	1/1:0,17:17:17:193,51,0:684:0:0	1/1:0,5:5:5:40,15,0:192:0:0	1/1:0,46:46:46:517,138,0:1848:0:0	1/1:0,63:63:63:680,190,0:2495:0:0	1/1:0,30:30:30:317,90,0:1174:0:0	1/1:0,40:40:40:763,120,0:1577:0:0	1/1:0,24:24:24:220,72,0:972:0:0	1/1:0,31:31:31:361,93,0:1249:0:0	1/1:0,31:31:31:264,93,0:1240:0:0	1/1:0,54:54:54:536,163,0:2137:0:0	1/1:0,12:12:12:142,36,0:488:0:0	1/1:0,34:34:34:279,102,0:1364:0:0	1/1:0,41:41:41:429,123,0:1665:0:0	1/1:0,30:30:30:306,90,0:1218:0:0	1/1:0,52:52:52:1039,157,0:2016:0:0	1/1:0,52:52:52:527,157,0:2054:0:0	1/1:0,31:31:31:278,93,0:1237:0:0	1/1:0,88:88:88:955,265,0:3546:0:0	1/1:0,43:43:43:539,129,0:1738:0:0	1/1:0,27:27:27:257,81,0:1090:0:0	1/1:0,27:27:27:345,81,0:1043:0:0	1/1:0,31:31:31:316,93,0:1259:0:0	0/1:11,7:7:18:5,0,35:283:424:11	1/1:0,30:30:30:296,90,0:1217:0:0	1/1:0,4:4:4:102,12,0:164:0:0	1/1:0,45:45:45:437,135,0:1791:0:0	1/1:0,21:21:21:254,63,0:845:0:0	0/1:6,15:15:21:88,0,31:607:242:6	0/1:10,11:11:21:46,0,39:447:402:10	1/1:0,33:33:33:355,99,0:1342:0:0	1/1:0,57:57:57:550,172,0:2267:0:0	1/1:0,48:48:48:463,144,0:1926:0:0	0/0:1,0:0:1:0,3,8:0:37:1	1/1:1,44:44:45:403,105,0:1737:32:1	1/1:0,2:2:2:22,6,0:82:0:0	1/1:0,33:33:33:366,99,0:1322:0:0	1/1:0,79:79:79:808,238,0:3154:0:0	1/1:0,40:40:40:865,120,0:1568:0:0	1/1:0,17:17:17:213,51,0:669:0:0	./.:.:.:.:.:.:.:.	1/1:0,39:39:39:400,117,0:1578:0:0	1/1:9,32:32:41:215,51,0:1286:369:9	1/1:0,40:40:40:521,120,0:1603:0:0	1/1:0,49:49:49:554,148,0:1965:0:0	1/1:0,40:40:40:413,120,0:1568:0:0	1/1:0,39:39:39:360,117,0:1559:0:0	1/1:0,36:36:36:364,108,0:1434:0:0	1/1:0,17:17:17:149,51,0:675:0:0	1/1:0,11:11:11:122,33,0:416:0:0	1/1:1,24:24:25:240,43,0:960:37:1	1/1:0,47:47:47:473,141,0:1891:0:0	1/1:0,24:24:24:255,72,0:935:0:0	1/1:0,42:42:42:431,126,0:1648:0:0	0/1:12,13:13:25:58,0,45:533:484:12	1/1:0,34:34:34:404,102,0:1343:0:0	1/1:0,14:14:14:107,42,0:565:0:0	1/1:0,23:23:23:202,69,0:905:0:0	0/0:2,0:0:2:0,6,15:0:82:2	1/1:0,21:21:21:477,63,0:826:0:0	1/1:0,32:32:32:283,96,0:1273:0:0	1/1:0,34:34:34:378,102,0:1349:0:0	0/1:34,20:20:54:35,0,181:812:1359:34	1/1:0,59:59:59:562,178,0:2398:0:0	1/1:0,2:2:2:13,6,0:82:0:0	0/0:15,2:2:17:0,36,129:82:599:15	1/1:0,14:14:14:108,42,0:542:0:0	1/1:0,9:9:9:97,27,0:354:0:0	1/1:0,16:16:16:234,48,0:652:0:0	0/1:12,13:13:25:57,0,51:524:488:12	1/1:0,35:35:35:356,105,0:1406:0:0	1/1:0,26:26:26:279,78,0:1032:0:0	1/1:0,21:21:21:182,63,0:834:0:0	1/1:0,22:22:22:187,66,0:884:0:0	0/1:17,20:20:37:196,0,255:820:689:17	0/1:27,21:21:48:48,0,311:762:1082:27	1/1:3,5:5:8:103,2,0:201:123:3	0/1:23,18:18:41:44,0,124:693:895:23	0/1:10,6:6:16:102,0,114:242:402:10	1/1:0,41:41:41:395,123,0:1651:0:0	1/1:0,47:47:47:432,141,0:1864:0:0	1/1:0,46:46:46:462,138,0:1874:0:0	0/0:26,11:11:37:0,30,139:442:1058:26	1/1:0,7:7:7:72,21,0:287:0:0	1/1:0,58:58:58:549,175,0:2340:0:0	1/1:0,26:26:26:274,78,0:1023:0:0	0/0:26,0:0:26:0,78,271:0:1053:26	1/1:0,22:22:22:253,66,0:878:0:0	1/1:1,15:15:16:108,41,0:602:37:1	0/1:11,16:16:27:91,0,9:656:451:11	1/1:0,16:16:16:126,48,0:648:0:0	0/1:16,16:16:32:83,0,50:644:638:16	1/1:0,8:8:8:79,24,0:320:0:0	1/1:0,20:20:21:179,60,0:820:0:0	1/1:0,24:24:24:298,72,0:953:0:0	1/1:0,79:79:79:717,238,0:3184:0:0	1/1:0,21:21:21:207,63,0:831:0:0	1/1:0,12:12:12:118,36,0:492:0:0	1/1:0,24:24:24:233,72,0:921:0:0	0/1:19,13:13:32:37,0,122:525:775:19	1/1:0,1:1:1:9,3,0:41:0:0	1/1:0,26:26:26:564,78,0:1026:0:0
29381907	219709	29381907_219709	C	T	213612	.	AB=0.459035;ABP=235.894;AC=114;AF=0.46935;AN=222;AO=16412;CIGAR=1X;DP=152652;DPB=58167;DPRA=0.822291;EPP=1111.14;EPPR=2648.03;GTI=137;LEN=1;MEANALT=1.00478;MQM=12.8681;MQMR=11.3402;NS=2112;NUMALT=1;ODDS=0.00420021;PAIRED=0.854436;PAIREDR=0.878749;PAO=0;PQA=0;PQR=0;PRO=0;PROBE=Intergenic|RAPIDGENOMICS_3404_43235;QA=644233;QR=1523543;RO=38342;RPL=11060;RPP=4313.84;RPPR=13634;RPR=5352;RUN=1;SAF=5191;SAP=4813.92;SAR=11221;SRF=13674;SRP=6848.29;SRR=24668;TYPE=snp;technology.illumina=1	GT:AD:AO:DP:PL:QA:QR:RO	0/0:60,0:0:60:0,181,621:0:2411:60	0/1:20,25:25:45:225,0,65:1003:784:20	1/1:0,15:15:15:125,45,0:594:0:0	0/0:89,0:0:89:0,268,793:0:3527:89	0/1:9,9:9:18:134,0,14:352:361:9	1/1:0,32:32:32:274,96,0:1271:0:0	0/1:2,5:5:7:80,0,25:205:82:2	1/1:7,23:23:30:126,32,0:935:270:7	0/1:20,14:14:34:30,0,100:553:786:20	0/1:16,17:17:33:67,0,78:693:643:16	1/1:0,17:17:17:197,51,0:658:0:0	0/0:51,17:17:68:0,42,359:677:1993:51	0/1:14,12:12:26:17,0,40:460:561:14	0/0:32,0:0:32:0,96,351:0:1245:32	0/0:53,0:0:53:0,160,545:0:2105:53	0/1:32,17:17:49:33,0,184:670:1281:32	0/0:43,0:0:43:0,129,947:0:1694:43	0/1:26,14:14:40:12,0,152:556:1062:26	0/1:25,18:18:43:100,0,109:715:985:25	0/1:13,16:16:29:53,0,29:636:501:13	0/1:12,12:12:24:47,0,32:471:483:12	0/0:27,0:0:27:0,81,350:0:1057:27	0/0:29,0:0:29:0,87,265:0:1153:29	0/0:48,17:17:65:0,48,342:689:1901:48	1/1:0,33:33:33:393,99,0:1266:0:0	1/1:0,50:50:50:991,151,0:1941:0:0	0/0:41,0:0:41:0,123,452:0:1622:41	0/1:24,30:30:54:129,0,66:1214:968:24	0/1:16,45:45:61:225,0,60:1813:612:16	1/1:0,45:45:45:437,135,0:1828:0:0	1/1:0,5:5:5:41,15,0:196:0:0	1/1:0,33:33:33:320,99,0:1337:0:0	0/0:100,0:0:100:0,301,975:0:4021:100	0/0:30,0:0:30:0,90,377:0:1192:30	1/1:0,22:22:22:227,66,0:876:0:0	0/0:16,0:0:16:0,48,143:0:625:16	0/1:43,22:22:65:109,0,160:851:1714:43	0/0:32,10:10:42:0,11,295:410:1244:32	0/0:48,0:0:48:0,144,453:0:1915:48	1/1:0,43:43:43:533,129,0:1734:0:0	1/1:0,32:32:32:320,96,0:1268:0:0	1/1:0,35:35:35:370,105,0:1375:0:0	1/1:0,66:66:66:681,199,0:2626:0:0	0/0:20,0:0:20:0,60,278:0:807:20	1/1:1,33:33:34:296,94,0:1329:41:1	0/0:11,1:1:12:0,6,162:41:439:11	0/1:29,25:25:54:71,0,78:1000:1149:29	1/1:0,46:46:46:462,138,0:1846:0:0	1/1:0,18:18:18:491,54,0:712:0:0	1/1:0,44:44:44:501,132,0:1768:0:0	1/1:0,10:10:10:81,30,0:410:0:0	0/1:33,18:18:51:47,0,158:720:1313:33	0/1:55,30:30:85:57,0,236:1172:2201:55	0/0:55,0:0:55:0,166,594:0:2069:55	1/1:0,90:90:90:882,271,0:3559:0:0	0/1:32,20:20:52:79,0,176:803:1254:32	0/0:35,12:12:47:0,46,263:488:1390:35	1/1:11,24:24:35:154,2,0:943:433:11	0/0:26,0:0:26:0,78,257:0:1049:26	1/1:0,11:11:11:110,33,0:447:0:0	0/1:14,21:21:35:75,0,3:848:543:14	1/1:0,133:133:133:1270,400,0:5325:0:0	0/0:61,0:0:61:0,184,541:0:2368:61	0/0:71,0:0:71:0,214,656:0:2765:71	0/0:34,0:0:34:0,102,374:0:1357:34	0/1:9,17:17:26:69,0,38:685:329:9	1/1:1,16:16:17:154,43,0:621:41:1	0/0:63,0:0:64:0,190,609:0:2539:63	1/1:4,27:27:31:264,64,0:1095:146:4	1/1:0,7:7:7:142,21,0:283:0:0	0/0:72,0:0:72:0,217,588:0:2916:72	0/1:27,27:27:54:115,0,79:1075:1050:27	0/1:70,37:37:107:44,0,415:1483:2798:70	0/1:15,23:23:38:142,0,64:895:589:15	./.:.:.:.:.:.:.:.	0/1:9,12:12:21:40,0,65:475:346:9	0/1:20,12:12:32:77,0,94:472:793:20	1/1:0,27:27:27:264,81,0:1107:0:0	0/0:20,0:0:20:0,60,258:0:794:20	0/1:17,24:24:41:219,0,17:972:662:17	1/1:0,115:115:115:1081,346,0:4587:0:0	0/1:24,27:27:51:93,0,97:1059:964:24	0/1:26,17:17:43:48,0,58:676:1049:26	0/1:24,25:25:49:96,0,152:998:976:24	0/0:45,0:0:45:0,135,654:0:1777:45	0/0:41,25:25:66:0,3,171:1009:1648:41	1/1:2,9:9:11:117,17,0:344:82:2	0/0:79,0:0:79:0,238,963:0:3033:79	0/0:15,0:0:15:0,45,172:0:593:15	1/1:0,65:65:65:706,196,0:2629:0:0	0/0:63,0:0:63:0,190,482:0:2479:63	1/1:0,36:36:36:315,108,0:1406:0:0	0/1:37,22:22:59:107,0,420:882:1442:37	0/1:2,3:3:5:8,0,12:123:82:2	1/1:0,23:23:23:190,69,0:904:0:0	0/1:14,13:13:27:46,0,77:533:565:14	0/1:39,29:29:68:205,0,156:1123:1533:39	0/0:17,10:10:27:0,6,102:383:678:17	0/1:22,15:15:37:28,0,257:607:865:22	0/0:23,1:1:24:0,62,259:41:884:23	1/1:0,22:22:22:200,66,0:898:0:0	1/1:0,27:27:27:260,81,0:1053:0:0	0/0:29,0:0:29:0,87,368:0:1167:29	0/1:12,13:13:25:61,0,36:515:475:12	0/0:103,1:1:104:0,303,1024:37:4100:103	1/1:0,86:86:86:983,259,0:3460:0:0	1/1:0,36:36:36:321,108,0:1444:0:0	0/1:17,15:15:32:49,0,171:599:666:17	0/1:26,22:22:48:70,0,308:836:1038:26	0/1:13,12:12:25:57,0,121:492:529:13	1/1:0,11:11:11:189,33,0:433:0:0	1/1:0,24:24:24:610,72,0:939:0:0
29381907	292592	29381907_292592	G	T	199532	.	AB=0.497776;ABP=3.83123;AC=79;AF=0.414861;AN=222;AO=18245;CIGAR=1X;DP=199357;DPB=80706;DPRA=0.966397;EPP=884.196;EPPR=3185.86;GTI=71;LEN=1;MEANALT=1.00183;MQM=13.646;MQMR=11.5797;NS=2112;NUMALT=1;ODDS=0.000127786;PAIRED=0.825815;PAIREDR=0.873505;PAO=0;PQA=0;PQR=0;PRO=0;PROBE=Intergenic|RAPIDGENOMICS_3404_48926;QA=716428;QR=2306563;RO=57607;RPL=11404;RPP=2481.07;RPPR=11445.6;RPR=6841;RUN=1;SAF=6686;SAP=2829.21;SAR=11559;SRF=23762;SRP=3835.3;SRR=33845;TYPE=snp;technology.illumina=1	GT:AD:AO:DP:PL:QA:QR:RO	0/0:76,0:0:76:0,229,831:0:3096:76	1/1:0,32:32:32:550,96,0:1240:0:0	0/1:15,11:11:26:36,0,42:424:584:15	0/1:32,27:27:59:67,0,96:1099:1304:32	0/1:9,8:8:17:35,0,76:303:318:9	0/0:56,0:0:56:0,169,663:0:2271:56	0/0:15,0:0:15:0,45,448:0:611:15	0/1:5,4:4:9:50,0,72:164:205:5	0/0:80,0:0:80:0,241,867:0:3204:80	0/0:41,0:0:41:0,123,429:0:1610:41	1/1:0,12:12:12:141,36,0:478:0:0	0/1:109,90:90:199:310,0,568:3586:4364:109	0/0:35,0:0:35:0,105,333:0:1423:35	0/0:22,0:0:22:0,66,221:0:870:22	0/0:63,0:0:63:0,190,693:0:2456:63	0/1:106,63:63:169:111,0,527:2485:4269:106	0/0:27,0:0:27:0,81,701:0:1085:27	0/0:81,0:0:81:0,244,892:0:3231:81	0/0:61,0:0:61:0,184,661:0:2438:61	0/1:28,24:24:52:100,0,101:913:1122:28	0/1:41,25:25:66:28,0,192:994:1635:41	0/0:84,0:0:84:0,253,788:0:3350:84	0/0:37,0:0:37:0,111,526:0:1473:37	0/0:57,27:27:84:0,0,288:1076:2333:57	1/1:0,26:26:26:276,78,0:1032:0:0	0/1:15,51:51:66:793,0,334:1946:602:15	0/0:80,0:0:80:0,241,888:0:3184:80	0/1:68,66:66:134:238,0,261:2671:2745:68	0/1:95,51:51:146:86,0,472:2007:3815:95	1/1:0,46:46:46:533,138,0:1818:0:0	0/1:7,19:19:26:129,0,7:747:275:7	0/0:19,0:0:19:0,57,191:0:761:19	0/1:45,55:55:100:320,0,87:2101:1811:45	0/0:26,10:10:36:0,25,296:402:1062:26	0/1:33,21:21:54:171,0,210:821:1319:33	0/1:5,11:11:16:103,0,8:447:182:5	0/0:41,0:0:41:0,123,467:0:1659:41	0/1:44,28:28:72:85,0,295:1132:1699:44	0/0:40,1:1:41:0,113,375:32:1640:40	1/1:0,49:49:49:506,148,0:1983:0:0	1/1:1,48:48:49:499,113,0:1871:41:1	1/1:0,80:80:80:901,241,0:3159:0:0	0/0:110,0:0:110:0,331,1192:0:4402:110	1/1:1,9:9:10:62,21,0:365:41:1	0/0:45,13:13:58:0,68,355:529:1817:45	0/0:36,0:0:36:0,108,327:0:1433:36	0/0:66,0:0:66:0,199,736:0:2626:66	1/1:0,83:83:83:868,250,0:3303:0:0	0/1:10,42:42:52:817,0,196:1608:401:10	0/1:32,24:24:56:101,0,92:927:1250:32	1/1:0,1:1:1:10,3,0:41:0:0	0/0:44,0:0:44:0,132,427:0:1739:44	0/1:48,27:27:75:1,0,316:1063:1917:48	0/0:54,0:0:54:0,163,695:0:2127:54	1/1:7,116:116:123:972,215,0:4589:287:7	0/0:133,0:0:133:0,400,1408:0:5267:133	1/1:11,34:34:45:222,18,0:1324:443:11	0/1:13,15:15:28:113,0,14:584:512:13	0/0:44,0:0:44:0,132,489:0:1716:44	1/1:6,17:17:23:83,15,0:649:246:6	0/1:35,20:20:55:35,0,223:816:1385:35	0/1:82,56:56:138:286,0,394:2224:3247:82	0/0:69,0:0:69:0,208,627:0:2778:69	0/0:74,0:0:74:0,223,732:0:2947:74	0/0:30,0:0:30:0,90,275:0:1218:30	1/1:7,26:26:33:203,37,0:1058:283:7	0/1:11,23:23:34:115,0,0:914:442:11	0/0:37,0:0:37:0,111,361:0:1459:37	0/0:2,0:0:2:0,6,19:0:82:2	0/1:12,11:11:23:178,0,242:435:484:12	1/1:5,69:69:74:617,161,0:2703:201:5	1/1:5,27:27:32:142,5,0:1040:205:5	0/1:34,35:35:69:128,0,131:1345:1354:34	0/1:24,23:23:47:65,0,96:926:956:24	./.:.:.:.:.:.:.:.	0/0:35,0:0:35:0,105,412:0:1385:35	0/0:49,0:0:49:0,148,386:0:1952:49	0/1:10,13:13:23:33,0,24:506:410:10	0/0:24,0:0:24:0,72,333:0:967:24	0/0:40,0:0:40:0,120,483:0:1606:40	1/1:0,99:99:99:1021,298,0:3945:0:0	0/0:47,0:0:47:0,141,449:0:1914:47	0/1:19,17:17:37:62,0,44:652:763:19	0/1:30,20:20:50:31,0,89:812:1185:30	0/0:54,0:0:54:0,163,483:0:2152:54	0/0:150,0:0:150:0,452,1614:0:6033:150	0/0:34,0:0:34:0,102,336:0:1376:34	0/0:97,0:0:97:0,292,973:0:3864:97	0/1:18,14:14:32:155,0,131:570:717:18	0/1:40,46:46:86:264,0,143:1797:1623:40	0/0:41,0:0:41:0,123,449:0:1618:41	0/0:55,12:12:67:0,76,424:457:2153:55	0/0:39,0:0:39:0,117,362:0:1582:39	0/1:14,9:9:23:43,0,57:361:570:14	1/1:0,53:53:53:494,160,0:2122:0:0	0/0:44,0:0:44:0,132,387:0:1738:44	0/0:52,0:0:52:0,157,601:0:2097:52	0/0:19,0:0:19:0,57,166:0:734:19	0/0:20,0:0:20:0,60,210:0:788:20	0/1:7,14:14:21:146,0,44:530:269:7	1/1:0,17:17:17:201,51,0:674:0:0	0/1:18,10:10:28:42,0,107:383:734:18	0/0:25,0:0:25:0,75,310:0:1013:25	0/0:81,0:0:81:0,244,859:0:3199:81	0/1:46,26:26:72:56,0,277:1054:1851:46	0/1:21,50:50:71:318,0,14:1944:857:21	1/1:0,60:60:60:687,181,0:2405:0:0	0/0:11,2:2:13:0,22,72:82:447:11	0/0:16,4:4:20:0,31,122:156:633:16	1/1:10,18:18:28:65,1,0:705:402:10	0/0:9,1:1:10:0,22,71:41:355:9	0/1:6,26:26:32:452,0,116:1019:232:6
29381911	152765	29381911_152765	A	G	10914.5	.	AB=0.470733;ABP=24.1094;AC=7;AF=0.0477076;AN=222;AO=1770;CIGAR=1X;DP=156963;DPB=66747;DPRA=1.00743;EPP=30.6138;EPPR=422.143;GTI=6;LEN=1;MEANALT=1.00617;MQM=13.3305;MQMR=11.4409;NS=2112;NUMALT=1;ODDS=0.223665;PAIRED=0.834463;PAIREDR=0.871996;PAO=0;PQA=0;PQR=0;PRO=0;PROBE=SNP|RAPIDGENOMICS_3404_19465;QA=70198;QR=2607414;RO=66326;RPL=843;RPP=11.6667;RPPR=662.452;RPR=927;RUN=1;SAF=909;SAP=5.83689;SAR=861;SRF=35557;SRP=753.559;SRR=30769;TYPE=snp;technology.illumina=1	GT:AD:AO:DP:PL:QA:QR:RO	0/0:27,0:0:27:0,81,262:0:1062:27	1/1:0,42:42:42:536,126,0:1701:0:0	0/0:16,0:0:16:0,48,181:0:636:16	0/0:85,0:0:85:0,256,811:0:3304:85	0/0:14,0:0:14:0,42,203:0:538:14	0/0:73,0:0:73:0,220,680:0:2942:73	0/0:12,0:0:12:0,36,157:0:442:12	0/0:7,0:0:7:0,21,56:0:260:7	0/0:59,0:0:59:0,178,594:0:2304:59	0/0:60,0:0:60:0,181,618:0:2360:60	0/0:15,0:0:15:0,45,134:0:611:15	0/0:69,0:0:69:0,208,716:0:2756:69	0/0:63,0:0:63:0,190,575:0:2494:63	0/0:34,0:0:34:0,102,341:0:1344:34	0/0:63,0:0:63:0,190,618:0:2490:63	0/0:67,0:0:67:0,202,656:0:2657:67	0/0:28,0:0:28:0,84,637:0:1095:28	0/0:57,0:0:57:0,172,793:0:2228:57	0/0:69,0:0:69:0,208,795:0:2705:69	0/0:75,0:0:75:0,226,754:0:2999:75	0/0:58,0:0:58:0,175,527:0:2327:58	0/0:55,0:0:55:0,166,452:0:2163:55	0/0:17,0:0:17:0,51,202:0:676:17	0/0:93,0:0:93:0,280,884:0:3618:93	0/0:42,0:0:42:0,126,376:0:1662:42	0/0:40,0:0:40:0,120,847:0:1554:40	0/0:89,0:0:89:0,268,1123:0:3533:89	0/0:77,0:0:77:0,232,830:0:2999:77	0/0:79,0:0:79:0,238,800:0:3107:79	0/0:21,0:0:21:0,63,234:0:837:21	0/0:29,0:0:29:0,87,284:0:1114:29	0/0:41,0:0:41:0,123,401:0:1661:41	0/0:136,0:0:136:0,409,1360:0:5339:136	0/0:45,0:0:45:0,135,394:0:1736:45	0/0:21,0:0:21:0,63,350:0:853:21	0/0:11,0:0:11:0,33,260:0:424:11	0/0:45,0:0:45:0,135,475:0:1738:45	0/0:47,0:0:47:0,141,386:0:1856:47	0/0:21,0:0:21:0,63,245:0:841:21	0/1:15,10:10:25:26,0,105:382:602:15	0/0:43,0:0:43:0,129,378:0:1717:43	0/0:51,0:0:51:0,154,507:0:2062:51	0/0:138,0:0:138:0,415,1471:0:5416:138	0/0:17,0:0:17:0,51,228:0:642:17	0/0:35,0:0:35:0,105,372:0:1376:35	0/0:7,0:0:7:0,21,163:0:250:7	0/0:32,0:0:32:0,96,287:0:1210:32	0/0:80,0:0:80:0,241,823:0:3079:80	0/0:44,0:0:44:0,132,932:0:1648:44	0/0:42,0:0:42:0,126,580:0:1653:42	./.:.:.:.:.:.:.:.	0/0:32,0:0:32:0,96,369:0:1271:32	0/0:62,0:0:62:0,187,618:0:2399:62	0/0:30,0:0:30:0,90,352:0:1195:30	0/0:56,0:0:56:0,169,497:0:2210:56	0/0:57,0:0:57:0,172,563:0:2291:57	0/0:47,0:0:47:0,141,392:0:1898:47	0/0:33,0:0:33:0,99,324:0:1308:33	0/0:52,0:0:52:0,157,670:0:2012:52	0/0:19,0:0:19:0,57,255:0:744:19	0/0:25,0:0:25:0,75,260:0:1009:25	0/0:100,0:0:100:0,301,965:0:3914:100	0/0:122,0:0:122:0,367,1161:0:4834:122	0/0:52,0:0:52:0,157,424:0:2068:52	0/0:19,0:0:19:0,57,209:0:759:19	0/0:20,0:0:20:0,60,174:0:794:20	0/0:50,0:0:50:0,151,455:0:1981:50	0/0:43,0:0:43:0,129,515:0:1655:43	0/0:4,0:0:4:0,12,33:0:145:4	0/0:17,0:0:17:0,51,319:0:660:17	0/0:86,0:0:86:0,259,850:0:3374:86	0/1:17,11:11:28:50,0,102:451:693:17	0/0:111,0:0:111:0,334,1008:0:4365:111	0/0:62,0:0:62:0,187,638:0:2363:62	0/0:6,0:0:6:0,18,53:0:246:6	0/0:46,0:0:46:0,138,633:0:1840:46	0/0:45,0:0:45:0,135,438:0:1766:45	0/1:17,17:17:34:92,0,41:697:655:17	0/0:24,0:0:24:0,72,375:0:910:24	0/0:20,0:0:20:0,60,189:0:803:20	0/0:75,0:0:75:0,226,686:0:2931:75	0/0:18,0:0:18:0,54,166:0:725:18	0/0:32,0:0:32:0,96,287:0:1260:32	0/1:12,22:22:34:97,0,19:889:451:12	0/0:45,0:0:45:0,135,426:0:1837:45	0/0:63,0:0:63:0,190,579:0:2477:63	0/0:23,0:0:23:0,69,260:0:931:23	0/0:144,0:0:144:0,433,1497:0:5718:144	0/0:30,0:0:30:0,90,488:0:1191:30	0/0:52,0:0:52:0,157,568:0:2080:52	0/0:27,0:0:27:0,81,218:0:1047:27	0/0:40,0:0:40:0,120,386:0:1545:40	0/0:35,0:0:35:0,105,411:0:1366:35	0/0:9,3:3:12:0,10,49:123:332:9	0/0:42,0:0:42:0,126,468:0:1605:42	0/0:34,0:0:34:0,102,360:0:1347:34	0/0:44,0:0:44:0,132,399:0:1710:44	0/0:7,3:3:10:0,8,33:114:283:7	0/0:8,0:0:8:0,24,62:0:301:8	0/0:13,0:0:13:0,39,158:0:502:13	0/0:17,3:3:20:0,12,77:123:672:17	0/1:6,16:16:22:74,0,22:648:237:6	0/0:20,0:0:20:0,60,255:0:800:20	0/0:65,0:0:65:0,196,625:0:2570:65	0/0:18,1:1:19:0,48,179:41:699:18	0/0:109,0:0:109:0,328,1338:0:4294:109	0/0:31,0:0:31:0,93,273:0:1232:31	0/0:18,0:0:18:0,54,186:0:730:18	0/0:18,1:1:19:0,49,135:41:720:18	0/0:50,0:0:50:0,151,536:0:1974:50	0/0:14,0:0:14:0,42,152:0:557:14	0/0:24,0:0:24:0,72,503:0:918:24
29381911	152772	29381911_152772	T	C	49879.5	.	AB=0.482292;ABP=18.6992;AC=19;AF=0.100991;AN=220;AO=3939;CIGAR=1X;DP=158967;DPB=67376;DPRA=1.04957;EPP=3.41218;EPPR=512.935;GTI=75;LEN=1;MEANALT=1.00625;MQM=13.1749;MQMR=11.4494;NS=2112;NUMALT=1;ODDS=0.0444095;PAIRED=0.843107;PAIREDR=0.871326;PAO=0;PQA=0;PQR=0;PRO=0;PROBE=SNP|RAPIDGENOMICS_3404_19465;QA=156320;QR=2431874;RO=61007;RPL=2081;RPP=30.4247;RPPR=60.3292;RPR=1858;RUN=1;SAF=2034;SAP=12.1841;SAR=1905;SRF=31932;SRP=293.543;SRR=29075;TYPE=snp;technology.illumina=1	GT:AD:AO:DP:PL:QA:QR:RO	0/1:14,16:16:30:77,0,38:643:557:14	0/0:42,0:0:42:0,126,540:0:1705:42	0/0:18,0:0:18:0,54,196:0:738:18	0/0:92,0:0:92:0,277,874:0:3646:92	0/1:10,7:7:17:67,0,82:279:397:10	0/0:55,27:27:82:0,11,282:1103:2186:55	0/0:13,0:0:13:0,39,201:0:487:13	0/0:7,0:0:7:0,21,57:0:270:7	0/0:62,0:0:62:0,187,627:0:2446:62	0/0:61,0:0:61:0,184,630:0:2458:61	0/0:15,0:0:15:0,45,134:0:580:15	0/0:71,0:0:71:0,214,709:0:2842:71	0/0:63,0:0:63:0,190,569:0:2513:63	0/0:35,0:0:35:0,105,343:0:1404:35	0/0:65,0:0:65:0,196,644:0:2569:65	0/1:43,25:25:68:49,0,229:1025:1750:43	0/0:28,0:0:28:0,84,627:0:1132:28	0/0:57,0:0:57:0,172,798:0:2290:57	0/0:75,0:0:75:0,226,861:0:2920:75	0/0:76,0:0:76:0,229,757:0:3029:76	0/0:60,0:0:60:0,181,568:0:2387:60	0/0:54,0:0:54:0,163,444:0:2107:54	0/0:18,0:0:18:0,54,232:0:716:18	0/0:98,0:0:98:0,295,925:0:3911:98	0/0:43,0:0:43:0,129,383:0:1724:43	0/0:43,0:0:43:0,129,864:0:1694:43	0/0:93,0:0:93:0,280,1176:0:3737:93	0/0:80,0:0:80:0,241,858:0:3178:80	0/0:93,0:0:93:0,280,948:0:3690:93	0/0:20,0:0:20:0,60,240:0:820:20	0/0:27,0:0:27:0,81,270:0:1094:27	0/0:49,1:1:50:0,118,410:41:1950:49	0/0:134,0:0:134:0,403,1361:0:5372:134	0/1:28,17:17:45:22,0,102:676:1090:28	0/0:20,0:0:20:0,60,315:0:802:20	0/0:13,0:0:13:0,39,261:0:525:13	0/1:32,15:15:47:1,0,230:602:1292:32	0/0:40,0:0:40:0,120,329:0:1614:40	0/0:23,0:0:23:0,69,279:0:926:23	0/0:29,0:0:29:0,87,317:0:1140:29	0/0:44,0:0:44:0,132,396:0:1770:44	1/1:0,56:56:56:523,169,0:2258:0:0	0/0:135,0:0:135:0,406,1447:0:5437:135	0/0:17,0:0:17:0,51,218:0:633:17	0/0:34,0:0:34:0,102,364:0:1350:34	0/0:7,0:0:7:0,21,162:0:260:7	1/1:12,23:23:35:125,9,0:935:488:12	0/0:72,0:0:72:0,217,729:0:2864:72	0/0:39,0:0:39:0,117,877:0:1532:39	0/0:41,0:0:41:0,123,531:0:1591:41	./.:.:.:.:.:.:.:.	0/0:39,0:0:39:0,117,454:0:1570:39	0/0:62,0:0:62:0,187,611:0:2472:62	0/0:31,0:0:31:0,93,360:0:1250:31	0/0:59,0:0:59:0,178,519:0:2327:59	0/0:57,0:0:57:0,172,570:0:2295:57	0/0:58,0:0:58:0,175,508:0:2310:58	0/0:35,0:0:35:0,105,313:0:1406:35	0/0:53,0:0:53:0,160,675:0:2069:53	0/0:16,0:0:16:0,48,209:0:643:16	0/0:26,0:0:26:0,78,267:0:1035:26	0/0:99,0:0:99:0,298,945:0:4005:99	0/0:122,0:0:122:0,367,1156:0:4884:122	0/0:54,0:0:54:0,163,468:0:2158:54	0/0:20,0:0:20:0,60,224:0:807:20	0/0:19,0:0:19:0,57,170:0:758:19	0/0:52,0:0:52:0,157,473:0:2095:52	0/0:44,0:0:44:0,132,504:0:1730:44	./.:.:.:.:.:.:.:.	0/0:17,0:0:17:0,51,324:0:675:17	0/1:42,45:45:87:197,0,118:1811:1653:42	0/0:35,0:0:35:0,105,392:0:1378:35	0/0:111,0:0:111:0,334,1032:0:4470:111	0/0:59,0:0:59:0,178,622:0:2347:59	0/0:6,0:0:6:0,18,53:0:246:6	0/0:45,0:0:45:0,135,630:0:1804:45	0/0:45,0:0:45:0,135,443:0:1819:45	0/0:34,0:0:34:0,102,376:0:1352:34	0/0:23,0:0:23:0,69,329:0:908:23	0/1:7,11:11:18:62,0,1:451:283:7	0/0:74,0:0:74:0,223,677:0:2982:74	0/0:18,0:0:18:0,54,162:0:715:18	0/0:34,0:0:35:0,102,301:0:1315:34	0/0:37,0:0:37:0,111,358:0:1470:37	0/1:23,21:21:44:36,0,95:841:917:23	1/1:20,50:50:70:255,20,0:1966:767:20	0/0:23,0:0:23:0,69,257:0:910:23	0/0:141,0:0:141:0,424,1495:0:5632:141	0/1:14,14:14:28:92,0,150:550:525:14	0/1:16,35:35:51:172,0,83:1427:648:16	0/0:25,0:0:25:0,75,194:0:990:25	0/0:43,0:0:43:0,129,388:0:1715:43	0/0:39,0:0:39:0,117,457:0:1549:39	0/1:5,8:8:13:27,0,1:328:205:5	0/0:46,0:0:46:0,138,497:0:1849:46	0/0:31,0:0:31:0,93,314:0:1242:31	0/1:29,16:16:45:10,0,150:656:1168:29	0/0:16,0:0:16:0,48,120:0:619:16	0/0:7,0:0:7:0,21,56:0:251:7	0/0:11,0:0:11:0,33,142:0:447:11	0/0:19,0:0:19:0,57,164:0:771:19	0/0:22,0:0:22:0,66,230:0:875:22	0/0:21,0:0:21:0,63,272:0:825:21	0/0:62,0:0:62:0,187,603:0:2496:62	0/0:20,0:0:20:0,60,195:0:801:20	0/0:115,0:0:115:0,346,1410:0:4571:115	0/0:34,0:0:34:0,102,305:0:1372:34	0/0:19,0:0:19:0,57,196:0:775:19	0/0:24,0:0:24:0,72,186:0:980:24	0/0:45,0:0:45:0,135,495:0:1801:45	0/0:15,0:0:15:0,45,161:0:611:15	0/1:10,13:13:23:218,0,146:498:410:10
29381911	154742	29381911_154742	T	G	99536	.	AB=0.44452;ABP=238.656;AC=74;AF=0.330031;AN=218;AO=8515;CIGAR=1X;DP=126531;DPB=54184;DPRA=0.821084;EPP=1240.66;EPPR=1960.5;GTI=168;LEN=1;MEANALT=1.00107;MQM=14.3306;MQMR=12.0575;NS=2112;NUMALT=1;ODDS=0.000925995;PAIRED=0.793306;PAIREDR=0.85065;PAO=0;PQA=0;PQR=0;PRO=0;PROBE=SNP|RAPIDGENOMICS_3404_19466||SNP|RAPIDGENOMICS_3404_19467;QA=335724;QR=1662881;RO=41386;RPL=3521;RPP=556.329;RPPR=1777.81;RPR=4994;RUN=1;SAF=4411;SAP=27.0454;SAR=4104;SRF=21802;SRP=261.132;SRR=19584;TYPE=snp;technology.illumina=1	GT:AD:AO:DP:PL:QA:QR:RO	0/0:17,0:0:17:0,51,203:0:693:17	1/1:0,35:35:35:400,105,0:1422:0:0	0/1:2,10:10:12:50,0,1:410:78:2	0/0:72,0:0:72:0,217,729:0:2917:72	0/1:12,7:7:19:26,0,144:283:465:12	0/0:64,0:0:64:0,193,685:0:2568:64	0/0:9,0:0:9:0,27,123:0:356:9	0/0:5,0:0:5:0,15,59:0:201:5	0/0:34,0:0:34:0,102,311:0:1364:34	0/0:92,2:2:94:0,264,987:82:3712:92	./.:.:.:.:.:.:.:.	0/0:49,7:7:56:0,108,447:265:1988:49	0/1:16,15:15:31:84,0,116:607:652:16	0/0:37,0:0:37:0,111,430:0:1480:37	0/1:29,25:25:54:52,0,171:994:1185:29	0/1:32,23:23:55:49,0,135:917:1290:32	0/0:23,0:0:23:0,69,334:0:876:23	0/0:76,0:0:76:0,229,772:0:3077:76	1/1:0,49:49:49:515,148,0:1968:0:0	1/1:0,36:36:36:359,108,0:1405:0:0	0/0:41,0:0:41:0,123,563:0:1610:41	0/0:79,0:0:79:0,238,744:0:3211:79	1/1:0,27:27:27:253,81,0:1073:0:0	1/1:0,63:63:63:615,190,0:2514:0:0	0/0:5,2:2:7:0,5,24:82:205:5	0/0:40,0:0:40:0,120,905:0:1578:40	0/0:73,0:0:73:0,220,757:0:2931:73	0/1:52,22:22:74:75,0,237:894:2116:52	0/0:103,0:0:103:0,310,1059:0:4130:103	0/0:20,6:6:26:0,27,192:237:812:20	0/0:33,0:0:33:0,99,354:0:1323:33	1/1:0,27:27:27:382,81,0:1053:0:0	1/1:0,63:63:63:579,190,0:2506:0:0	0/1:5,3:3:8:39,0,59:114:201:5	0/1:6,19:19:25:150,0,11:775:242:6	1/1:0,8:8:8:65,24,0:328:0:0	0/1:13,13:13:26:61,0,63:516:521:13	1/1:0,24:24:24:234,72,0:971:0:0	0/1:27,14:14:41:39,0,126:547:1103:27	1/1:1,38:38:39:443,108,0:1505:41:1	0/1:11,11:11:22:37,0,57:443:438:11	0/0:46,0:0:46:0,138,542:0:1847:46	0/1:36,27:27:63:161,0,227:1103:1427:36	0/0:7,0:0:7:0,21,78:0:287:7	1/1:0,34:34:34:321,102,0:1377:0:0	0/0:22,0:0:22:0,66,263:0:888:22	0/0:52,0:0:52:0,157,607:0:2106:52	0/0:69,0:0:69:0,208,666:0:2786:69	0/1:9,14:14:23:264,0,134:556:350:9	0/1:22,34:34:56:234,0,63:1349:894:22	./.:.:.:.:.:.:.:.	0/0:46,0:0:47:0,138,428:0:1870:46	0/1:23,17:17:40:32,0,165:693:921:23	0/1:21,18:18:39:172,0,264:698:829:21	0/0:29,5:5:34:0,47,385:205:1166:29	1/1:0,49:49:49:565,148,0:1974:0:0	0/1:15,21:21:36:146,0,7:831:607:15	0/0:36,0:0:36:0,108,374:0:1443:36	0/0:39,0:0:39:0,117,332:0:1579:39	0/0:10,0:0:10:0,30,134:0:388:10	0/0:42,0:0:42:0,126,455:0:1673:42	0/0:131,0:0:131:0,394,1394:0:5255:131	0/0:51,0:0:51:0,154,526:0:2078:51	0/1:15,20:20:35:142,0,20:793:597:15	0/0:14,0:0:14:0,42,160:0:566:14	0/0:11,0:0:11:0,33,159:0:447:11	1/1:0,18:18:18:161,54,0:734:0:0	0/0:22,0:0:22:0,66,290:0:890:22	0/0:13,0:0:13:0,39,236:0:529:13	0/0:9,0:0:9:0,27,186:0:337:9	0/0:84,0:0:84:0,253,861:0:3402:84	1/1:0,51:51:51:527,154,0:2003:0:0	0/1:52,23:23:75:2,0,350:879:2111:52	0/1:5,20:20:25:300,0,4:802:183:5	./.:.:.:.:.:.:.:.	0/0:28,0:0:28:0,84,438:0:1122:28	0/0:13,0:0:13:0,39,195:0:533:13	0/0:7,1:1:8:0,16,73:41:283:7	0/0:22,0:0:22:0,66,279:0:898:22	0/0:29,0:0:29:0,87,324:0:1185:29	0/0:101,0:0:101:0,304,1005:0:4076:101	1/1:0,19:19:19:258,57,0:775:0:0	0/1:9,2:2:11:27,0,70:82:369:9	0/1:42,21:21:63:90,0,345:814:1714:42	0/1:16,6:6:22:3,0,103:242:640:16	0/0:41,0:0:41:0,123,364:0:1637:41	0/0:12,0:0:12:0,36,142:0:480:12	0/0:87,0:0:87:0,262,1105:0:3503:87	0/0:22,0:0:22:0,66,319:0:877:22	0/0:32,0:0:32:0,96,270:0:1304:32	0/0:34,0:0:34:0,102,430:0:1359:34	1/1:0,17:17:17:211,51,0:656:0:0	0/1:18,4:4:22:28,0,88:164:738:18	0/1:8,8:8:16:28,0,18:328:328:8	1/1:0,48:48:48:487,144,0:1881:0:0	0/1:17,10:10:27:51,0,106:410:693:17	0/1:40,20:20:60:28,0,209:820:1610:40	0/1:6,2:2:8:7,0,20:64:246:6	0/0:3,1:1:4:0,1,34:41:123:3	0/0:14,0:0:14:0,42,118:0:570:14	0/1:7,14:14:21:131,0,33:566:279:7	1/1:0,14:14:14:145,42,0:543:0:0	1/1:0,19:19:19:176,57,0:762:0:0	0/0:77,0:0:77:0,232,904:0:3097:77	0/0:27,8:8:35:0,29,143:314:1103:27	0/1:55,27:27:82:19,0,372:1085:2234:55	0/0:40,0:0:40:0,120,394:0:1606:40	1/1:0,7:7:7:83,21,0:287:0:0	1/1:0,22:22:22:217,66,0:890:0:0	1/1:0,12:12:12:105,36,0:447:0:0	0/0:25,0:0:25:0,75,380:0:1017:25	0/0:16,0:0:16:0,48,345:0:620:16
29381911	1080744	29381911_1080744	G	T	136359	.	AB=0.474514;ABP=45.9559;AC=84;AF=0.388958;AN=222;AO=8667;CIGAR=1X;DP=109367;DPB=48135;DPRA=0.913535;EPP=140.58;EPPR=1327.18;GTI=80;LEN=1;MEANALT=1.00101;MQM=14.3364;MQMR=11.7155;NS=2112;NUMALT=1;ODDS=0.00951702;PAIRED=0.842621;PAIREDR=0.873756;PAO=0;PQA=0;PQR=0;PRO=0;PROBE=SNP|RAPIDGENOMICS_3404_19468||SNP|RAPIDGENOMICS_3404_19469||SNP|RAPIDGENOMICS_3404_19470;QA=341516;QR=1267341;RO=31748;RPL=4023;RPP=99.6307;RPPR=373.694;RPR=4644;RUN=1;SAF=5304;SAP=946.933;SAR=3363;SRF=17344;SRP=594.208;SRR=14404;TYPE=snp;technology.illumina=1	GT:AD:AO:DP:PL:QA:QR:RO	0/0:19,0:0:19:0,57,199:0:730:19	0/0:18,0:0:18:0,54,227:0:715:18	1/1:0,1:1:1:9,3,0:41:0:0	0/0:36,0:0:36:0,108,300:0:1453:36	0/0:18,0:0:18:0,54,233:0:693:18	0/0:19,0:0:19:0,57,161:0:743:19	0/0:14,0:0:14:0,42,293:0:554:14	0/0:17,0:0:17:0,51,139:0:697:17	0/1:23,10:10:33:17,0,95:393:939:23	0/0:55,0:0:55:0,166,563:0:2208:55	0/1:10,5:5:15:13,0,37:201:397:10	0/1:19,21:21:40:130,0,116:861:757:19	1/1:0,40:40:40:442,120,0:1552:0:0	0/0:22,0:0:22:0,66,234:0:886:22	0/1:24,20:20:44:107,0,71:816:980:24	0/1:50,69:69:119:399,0,91:2762:1975:50	0/0:15,0:0:15:0,45,333:0:602:15	0/0:39,20:20:59:0,8,183:811:1568:39	1/1:0,45:45:45:497,135,0:1749:0:0	0/1:14,13:13:27:49,0,69:506:552:14	0/1:23,24:24:47:157,0,55:967:939:23	0/0:49,0:0:49:0,148,500:0:1907:49	1/1:0,19:19:19:300,57,0:766:0:0	1/1:0,87:87:88:1048,262,0:3479:0:0	0/0:31,1:1:32:0,88,291:41:1241:31	0/0:25,0:0:25:0,75,530:0:976:25	0/0:53,0:0:53:0,160,569:0:2032:53	0/1:26,12:12:38:22,0,201:471:1038:26	0/1:32,15:15:47:31,0,158:611:1300:32	0/0:20,8:8:28:0,11,154:314:784:20	1/1:6,22:22:28:145,21,0:898:237:6	1/1:1,14:14:15:120,37,0:556:37:1	1/1:0,111:111:111:1329,334,0:4419:0:0	0/0:3,1:1:4:0,3,18:27:115:3	0/0:43,0:0:43:0,129,417:0:1720:43	0/1:3,5:5:8:64,0,0:205:119:3	0/1:16,31:31:47:161,0,4:1255:656:16	1/1:0,37:37:37:467,111,0:1464:0:0	1/1:0,11:11:11:121,33,0:434:0:0	0/0:48,0:0:48:0,144,463:0:1945:48	1/1:0,29:29:29:352,87,0:1121:0:0	0/0:31,0:0:31:0,93,317:0:1223:31	0/1:25,18:18:43:64,0,143:724:1021:25	1/1:0,20:20:20:222,60,0:807:0:0	0/1:21,31:31:52:226,0,43:1246:843:21	0/1:5,5:5:10:34,0,37:205:205:5	0/1:40,30:30:70:189,0,195:1202:1591:40	0/0:56,0:0:56:0,169,445:0:2241:56	0/1:25,5:5:30:69,0,520:205:972:25	1/1:0,37:37:37:405,111,0:1509:0:0	0/0:4,0:0:4:0,12,37:0:164:4	0/0:25,0:0:25:0,75,280:0:1021:25	0/1:27,12:12:39:57,0,129:484:1059:27	0/1:32,18:18:50:198,0,333:717:1243:32	0/1:19,17:17:36:95,0,89:693:766:19	1/1:0,48:48:48:555,144,0:1947:0:0	0/1:16,19:19:35:100,0,35:767:648:16	0/1:6,6:6:12:15,0,17:233:246:6	0/0:11,5:5:16:0,8,58:182:443:11	0/0:15,0:0:15:0,45,174:0:590:15	0/1:16,36:36:52:248,0,88:1438:639:16	0/1:84,34:34:118:37,0,419:1332:3366:84	0/0:60,0:0:60:0,181,615:0:2409:60	0/0:24,0:0:24:0,72,202:0:927:24	0/1:10,14:14:24:93,0,15:552:406:10	0/0:21,0:0:21:0,63,163:0:849:21	0/0:12,1:1:13:0,30,98:41:492:12	0/0:18,0:0:18:0,54,181:0:726:18	0/0:21,0:0:21:0,63,267:0:848:21	1/1:0,15:15:15:375,45,0:588:0:0	0/0:31,0:0:31:0,93,336:0:1230:31	0/0:18,0:0:18:0,54,214:0:720:18	0/1:43,23:23:66:69,0,221:886:1738:43	0/1:21,23:23:44:90,0,56:928:848:21	./.:.:.:.:.:.:.:.	0/0:28,0:0:28:0,84,256:0:1108:28	0/0:9,0:0:9:0,27,85:0:346:9	0/0:17,0:0:17:0,51,159:0:697:17	0/1:5,3:3:8:35,0,47:123:191:5	0/0:27,0:0:27:0,81,327:0:1090:27	0/0:80,0:0:80:0,241,889:0:3230:80	0/1:22,12:12:34:38,0,145:488:884:22	0/1:8,11:11:19:66,0,6:451:324:8	0/0:47,0:0:47:0,141,453:0:1859:47	0/1:45,32:32:77:173,0,373:1272:1817:45	0/0:111,0:0:111:0,334,993:0:4433:111	0/0:5,1:1:6:0,10,31:41:197:5	1/1:2,58:58:60:777,165,0:2292:82:2	0/1:7,6:6:13:57,0,24:242:279:7	0/0:55,0:0:55:0,166,493:0:2206:55	0/0:29,0:0:29:0,87,290:0:1154:29	1/1:0,20:20:20:237,60,0:803:0:0	0/0:23,1:1:24:0,62,250:41:916:23	0/0:22,0:0:22:0,66,204:0:866:22	0/0:44,0:0:44:0,132,425:0:1723:44	1/1:0,6:6:6:60,18,0:242:0:0	0/1:15,14:14:29:67,0,71:561:588:15	0/1:5,4:4:9:13,0,54:164:178:5	0/0:7,3:3:10:0,2,51:111:287:7	0/1:9,8:8:17:46,0,46:315:369:9	1/1:6,21:21:27:214,32,0:829:246:6	0/0:16,0:0:16:0,48,143:0:610:16	1/1:0,22:22:22:221,66,0:902:0:0	0/0:49,0:0:49:0,148,490:0:2001:49	0/1:22,16:16:38:68,0,112:638:890:22	0/1:51,62:62:113:465,0,103:2508:2041:51	1/1:0,28:28:28:306,84,0:1092:0:0	0/0:21,0:0:21:0,63,227:0:821:21	1/1:0,17:17:17:200,51,0:670:0:0	1/1:0,27:27:27:334,81,0:1089:0:0	0/0:7,3:3:10:0,2,33:123:283:7	1/1:0,9:9:9:259,27,0:356:0:0
29381911	1081138	29381911_1081138	C	T	239945	.	AB=0.485368;ABP=25.569;AC=90;AF=0.393808;AN=224;AO=13607;CIGAR=1X;DP=158517;DPB=64340;DPRA=0.958999;EPP=27.4078;EPPR=8.26464;GTI=89;LEN=1;MEANALT=1.01043;MQM=13.2484;MQMR=11.5551;NS=2112;NUMALT=1;ODDS=0.00372341;PAIRED=0.843904;PAIREDR=0.889597;PAO=0;PQA=0;PQR=0;PRO=0;PROBE=SNP|RAPIDGENOMICS_3404_19468||SNP|RAPIDGENOMICS_3404_19469||SNP|RAPIDGENOMICS_3404_19470;QA=540741;QR=1683128;RO=42055;RPL=6869;RPP=5.74894;RPPR=3.55809;RPR=6738;RUN=1;SAF=8662;SAP=2207.85;SAR=4945;SRF=26580;SRP=6370.58;SRR=15475;TYPE=snp;technology.illumina=1	GT:AD:AO:DP:PL:QA:QR:RO	0/0:30,0:0:30:0,90,264:0:1213:30	0/0:35,2:2:37:0,55,361:68:1404:35	0/0:5,0:0:5:0,15,40:0:201:5	0/0:77,0:0:77:0,232,909:0:3077:77	0/0:24,0:0:24:0,72,398:0:950:24	0/0:74,0:0:74:0,223,769:0:2968:74	0/0:11,0:0:11:0,33,174:0:414:11	0/0:16,0:0:16:0,48,192:0:626:16	0/1:28,23:23:51:52,0,153:914:1121:28	0/0:63,6:6:69:0,164,619:246:2521:63	0/1:4,3:3:7:6,0,9:119:164:4	0/1:41,20:20:61:29,0,172:794:1660:41	1/1:0,34:34:34:449,102,0:1386:0:0	0/0:41,0:0:41:0,123,401:0:1650:41	0/0:17,2:2:19:0,34,125:82:684:17	0/1:26,53:53:79:301,0,14:2130:1021:26	0/0:13,0:0:13:0,39,241:0:529:13	0/1:73,40:40:113:30,0,470:1599:2953:73	1/1:0,68:68:68:662,205,0:2753:0:0	0/1:23,33:33:56:137,0,87:1336:921:23	0/1:25,24:24:49:107,0,114:980:1011:25	0/0:85,0:0:85:0,256,849:0:3371:85	1/1:0,32:32:32:308,96,0:1272:0:0	1/1:0,68:68:68:596,205,0:2752:0:0	0/1:7,20:20:27:111,0,17:807:274:7	0/0:49,2:2:51:0,76,843:82:1943:49	0/0:79,6:6:85:0,228,655:238:3197:79	1/1:14,30:30:44:177,22,0:1166:553:14	0/0:65,19:19:84:0,86,485:775:2613:65	0/1:18,25:25:43:136,0,37:1003:734:18	0/1:12,11:11:23:57,0,61:451:474:12	1/1:0,48:48:48:487,144,0:1926:0:0	1/1:0,81:81:81:855,244,0:3282:0:0	0/0:32,3:3:35:0,76,328:123:1285:32	0/0:32,0:0:32:0,96,252:0:1293:32	1/1:0,1:1:1:11,3,0:41:0:0	0/1:26,11:11:37:13,0,171:415:985:26	1/1:0,31:31:31:333,93,0:1254:0:0	1/1:0,25:25:25:325,75,0:998:0:0	0/0:61,0:0:61:0,184,617:0:2466:61	1/1:0,24:24:24:305,72,0:980:0:0	0/0:40,0:0:40:0,120,435:0:1614:40	0/1:44,67:67:111:348,0,113:2695:1774:44	1/1:0,19:19:19:239,57,0:775:0:0	1/1:11,26:26:37:181,17,0:1045:424:11	0/1:8,2:2:10:33,0,32:82:328:8	0/1:38,26:26:65:44,0,204:1041:1495:38	0/0:80,0:0:80:0,241,803:0:3250:80	0/1:11,24:24:35:314,0,133:962:451:11	1/1:0,59:59:59:570,178,0:2376:0:0	0/0:2,0:0:2:0,6,17:0:82:2	0/0:31,0:0:31:0,93,298:0:1249:31	0/1:37,30:30:67:102,0,132:1205:1505:37	0/1:23,14:14:37:63,0,157:560:925:23	0/1:21,15:15:36:85,0,150:561:826:21	1/1:0,58:58:58:597,175,0:2306:0:0	0/1:13,16:16:29:41,0,52:648:517:13	0/1:17,18:18:35:102,0,19:719:661:17	0/0:21,2:2:23:0,54,178:74:861:21	0/0:22,0:0:22:0,66,227:0:898:22	0/1:16,11:11:27:38,0,91:447:656:16	0/1:65,77:77:142:357,0,277:3078:2594:65	0/0:98,0:0:98:0,295,991:0:3948:98	0/0:37,0:0:37:0,111,334:0:1500:37	0/1:15,25:25:40:87,0,12:1021:611:15	0/0:20,0:0:20:0,60,208:0:812:20	0/1:12,15:15:27:66,0,79:582:492:12	0/0:17,0:0:17:0,51,202:0:684:17	0/0:4,0:0:4:0,12,37:0:152:4	1/1:0,20:20:20:446,60,0:804:0:0	0/0:69,0:0:69:0,208,743:0:2766:69	0/0:32,0:0:32:0,96,308:0:1290:32	0/1:32,34:34:66:183,0,117:1312:1308:32	0/1:17,22:22:39:144,0,44:876:693:17	0/0:5,0:0:5:0,15,43:0:205:5	0/0:30,0:0:30:0,90,313:0:1121:30	0/0:39,0:0:39:0,117,356:0:1550:39	0/0:15,0:0:15:0,45,183:0:591:15	0/1:11,7:7:18:33,0,181:283:442:11	0/0:37,0:0:37:0,111,378:0:1509:37	0/0:135,0:0:135:0,406,1346:0:5411:135	0/1:17,8:8:25:13,0,61:324:677:17	1/1:8,26:26:34:174,18,0:1058:324:8	0/0:68,2:2:70:0,190,654:73:2768:68	0/0:30,12:12:42:0,27,234:492:1226:30	0/0:63,0:0:63:0,190,576:0:2530:63	0/1:1,4:4:5:31,0,15:164:41:1	1/1:0,70:70:70:745,211,0:2805:0:0	0/1:13,7:7:20:11,0,144:260:506:13	0/0:87,0:0:87:0,262,788:0:3475:87	0/0:33,0:0:33:0,99,315:0:1325:33	1/1:0,25:25:25:214,75,0:1017:0:0	0/1:14,7:7:21:42,0,85:278:556:14	0/0:8,0:0:8:0,24,66:0:328:8	0/0:52,0:0:52:0,157,505:0:2073:52	1/1:0,28:28:28:282,84,0:1122:0:0	0/1:30,24:24:54:40,0,233:962:1214:30	0/1:6,10:10:16:117,0,69:398:237:6	0/1:7,8:8:15:36,0,33:316:283:7	0/1:3,3:3:7:4,0,48:123:114:3	0/1:5,7:7:12:33,0,14:276:205:5	0/0:19,0:0:19:0,57,149:0:762:19	1/1:0,22:22:22:214,66,0:870:0:0	0/0:43,0:0:43:0,129,376:0:1734:43	0/1:9,12:12:21:48,0,38:483:365:9	1/1:16,36:36:52:249,7,0:1468:602:16	1/1:4,16:16:20:126,27,0:656:164:4	0/0:34,0:0:34:0,102,320:0:1368:34	1/1:0,19:19:19:226,57,0:775:0:0	1/1:0,52:52:52:461,157,0:2100:0:0	0/1:7,11:11:18:90,0,2:443:283:7	1/1:0,29:29:29:532,87,0:1161:0:0
29381911	1081331	29381911_1081331	G	A	258478	.	AB=0.485262;ABP=35.0772;AC=89;AF=0.398452;AN=222;AO=18306;CIGAR=1X;DP=216880;DPB=98188;DPRA=0.944227;EPP=12.5778;EPPR=40.4022;GTI=29;LEN=1;MEANALT=1.00489;MQM=13.1952;MQMR=11.5496;NS=2112;NUMALT=1;ODDS=0.0297845;PAIRED=0.853218;PAIREDR=0.878299;PAO=0;PQA=0;PQR=0;PRO=0;PROBE=SNP|RAPIDGENOMICS_3404_19468||SNP|RAPIDGENOMICS_3404_19469||SNP|RAPIDGENOMICS_3404_19470;QA=718303;QR=2500397;RO=62933;RPL=10678;RPP=1106.48;RPPR=3018.84;RPR=7628;RUN=1;SAF=7201;SAP=1810.94;SAR=11105;SRF=26267;SRP=3734.3;SRR=36666;TYPE=snp;technology.illumina=1	GT:AD:AO:DP:PL:QA:QR:RO	0/0:82,0:0:82:0,247,828:0:3272:82	0/0:47,0:0:47:0,141,512:0:1910:47	0/0:8,3:3:11:0,11,60:123:328:8	0/0:172,0:0:172:0,518,1606:0:6915:172	0/0:28,1:1:29:0,54,382:41:1048:28	0/0:76,0:0:76:0,229,760:0:3054:76	0/0:16,0:0:16:0,48,316:0:629:16	0/0:28,0:0:28:0,84,337:0:1120:28	0/1:49,55:55:104:270,0,223:2212:1954:49	0/0:155,4:4:159:0,444,1543:160:6174:155	0/0:7,3:3:10:0,8,41:123:283:7	0/1:34,48:48:82:238,0,81:1934:1360:34	1/1:0,60:60:60:575,181,0:2426:0:0	0/0:33,0:0:33:0,99,336:0:1315:33	0/1:18,27:27:45:136,0,120:1072:717:18	0/1:42,76:76:118:363,0,102:3020:1654:42	0/0:33,0:0:33:0,99,761:0:1312:33	0/1:53,37:37:90:174,0,469:1481:2140:53	1/1:0,123:123:123:1209,370,0:4971:0:0	0/1:41,43:43:84:208,0,154:1674:1622:41	0/1:38,42:42:80:224,0,93:1684:1523:38	0/0:124,0:0:124:0,373,1155:0:4955:124	1/1:0,58:58:58:613,175,0:2299:0:0	1/1:0,187:187:187:1849,563,0:7488:0:0	1/1:18,51:51:69:252,13,0:2043:710:18	0/0:73,0:0:73:0,220,1467:0:2818:73	0/0:111,0:0:111:0,334,1193:0:4347:111	0/1:78,71:71:149:295,0,324:2839:3155:78	0/1:122,68:68:190:69,0,677:2700:4833:122	0/1:43,19:19:62:27,0,220:752:1669:43	0/1:15,7:7:22:76,0,106:279:603:15	1/1:0,40:40:40:363,120,0:1591:0:0	1/1:3,175:175:178:1624,513,0:6979:114:3	0/1:21,12:12:33:16,0,120:492:838:21	0/0:79,0:0:79:0,238,746:0:3146:79	0/1:1,2:2:3:22,0,2:63:41:1	0/1:26,44:44:70:315,0,43:1773:1023:26	1/1:2,45:45:47:417,126,0:1836:78:2	1/1:0,35:35:35:374,105,0:1380:0:0	0/0:86,0:0:86:0,259,752:0:3442:86	1/1:0,72:72:72:748,217,0:2835:0:0	0/0:85,0:0:85:0,256,889:0:3409:85	0/1:66,74:74:140:297,0,224:3016:2650:66	1/1:0,20:20:20:279,60,0:812:0:0	0/1:37,25:25:62:56,0,170:964:1463:37	0/1:28,14:14:42:8,0,194:549:1126:28	0/1:47,38:38:85:135,0,312:1513:1831:47	0/0:70,0:0:70:0,211,747:0:2815:70	0/1:21,10:10:31:88,0,404:369:779:21	1/1:0,66:66:66:683,199,0:2638:0:0	./.:.:.:.:.:.:.:.	0/0:59,0:0:59:0,178,559:0:2299:59	0/1:55,53:53:108:190,0,226:2128:2172:55	0/1:34,13:13:47:75,0,403:480:1338:34	0/1:37,41:41:78:231,0,165:1635:1477:37	1/1:0,83:83:83:886,250,0:3345:0:0	0/1:25,17:17:42:57,0,111:684:1017:25	0/1:35,20:20:55:15,0,162:816:1368:35	0/1:22,14:14:36:17,0,131:544:839:22	0/0:47,0:0:47:0,141,457:0:1881:47	0/1:45,25:25:70:15,0,265:1008:1823:45	0/1:136,92:92:228:243,0,592:3720:5458:136	0/0:142,0:0:142:0,427,1373:0:5668:142	0/0:76,0:0:76:0,229,819:0:2992:76	0/1:31,32:32:63:98,0,135:1296:1241:31	0/0:58,0:0:58:0,175,599:0:2324:58	0/1:60,46:46:106:144,0,371:1814:2393:60	0/0:77,0:0:77:0,232,764:0:3053:77	0/0:17,0:0:17:0,51,146:0:672:17	1/1:0,10:10:10:244,30,0:406:0:0	0/0:74,0:0:74:0,223,842:0:2937:74	0/0:56,0:0:56:0,169,571:0:2266:56	0/1:88,34:34:122:75,0,786:1326:3514:88	0/0:40,21:21:61:0,5,225:835:1582:40	0/0:7,1:1:8:0,16,53:41:287:7	0/0:55,0:0:55:0,166,586:0:2158:55	0/0:47,0:0:47:0,141,473:0:1828:47	0/0:26,0:0:26:0,78,252:0:1010:26	0/1:7,16:16:23:115,0,44:648:287:7	0/0:70,0:0:70:0,211,680:0:2828:70	0/0:181,0:0:181:0,545,1660:0:7307:181	0/1:25,16:16:41:19,0,183:656:973:25	0/1:9,18:18:27:107,0,7:717:365:9	0/0:126,0:0:126:0,379,1198:0:5019:126	0/0:89,38:38:127:0,25,511:1500:3604:89	0/0:162,0:0:162:0,488,1688:0:6482:162	0/1:13,7:7:20:21,0,82:278:521:13	1/1:0,103:103:103:987,310,0:4147:0:0	0/1:16,13:13:29:54,0,189:521:637:16	0/0:99,0:0:99:0,298,877:0:3938:99	0/0:58,0:0:58:0,175,614:0:2305:58	1/1:0,55:55:55:579,166,0:2157:0:0	0/1:13,15:15:28:50,0,48:601:511:13	0/0:7,0:0:7:0,21,51:0:269:7	0/0:67,0:0:67:0,202,720:0:2671:67	1/1:4,37:37:41:277,90,0:1497:151:4	0/1:38,25:25:63:47,0,232:1008:1537:38	0/1:4,3:3:7:25,0,10:123:156:4	0/1:18,10:10:28:22,0,91:396:709:18	0/1:5,7:7:12:37,0,3:279:205:5	1/1:7,17:17:24:67,5,0:683:283:7	0/0:18,0:0:18:0,54,174:0:703:18	1/1:0,50:50:50:513,151,0:1987:0:0	0/0:76,0:0:76:0,229,634:0:3021:76	0/1:29,25:25:54:123,0,97:980:1181:29	0/1:38,62:62:100:319,0,119:2458:1501:38	1/1:0,52:52:52:487,157,0:2064:0:0	0/0:51,0:0:51:0,154,435:0:2065:51	1/1:0,43:43:43:589,129,0:1737:0:0	1/1:0,93:93:93:1000,280,0:3666:0:0	0/1:10,14:14:24:59,0,50:555:392:10	1/1:1,23:23:24:416,59,0:926:41:1
29381911	1090038	29381911_1090038	A	G	196171	.	AB=0.494948;ABP=6.45528;AC=91;AF=0.407121;AN=224;AO=16792;CIGAR=1X;DP=186315;DPB=84472;DPRA=0.94918;EPP=879.878;EPPR=1473.64;GTI=19;LEN=1;MEANALT=1.00589;MQM=12.8693;MQMR=11.4149;NS=2112;NUMALT=1;ODDS=0.00805367;PAIRED=0.861363;PAIREDR=0.880427;PAO=0;PQA=0;PQR=0;PRO=0;PROBE=SNP|RAPIDGENOMICS_3404_19471;QA=661602;QR=2134251;RO=53440;RPL=8539;RPP=13.5878;RPPR=491.714;RPR=8253;RUN=1;SAF=8747;SAP=66.7377;SAR=8045;SRF=27640;SRP=140.58;SRR=25800;TYPE=snp;technology.illumina=1	GT:AD:AO:DP:PL:QA:QR:RO	0/0:63,0:0:63:0,190,583:0:2536:63	0/0:53,0:0:53:0,160,584:0:2092:53	0/1:9,14:14:23:52,0,5:574:361:9	0/0:73,0:0:73:0,220,726:0:2919:73	0/0:29,0:0:29:0,87,321:0:1169:29	0/0:97,0:0:97:0,292,905:0:3853:97	0/0:6,0:0:6:0,18,78:0:218:6	0/0:2,0:0:2:0,6,38:0:82:2	0/1:33,36:36:69:89,0,110:1447:1332:33	0/0:51,0:0:51:0,154,505:0:2003:51	0/0:8,3:3:11:0,2,63:123:310:8	0/1:34,19:19:53:19,0,200:739:1354:34	1/1:0,76:76:76:720,229,0:3007:0:0	0/0:27,0:0:27:0,81,251:0:1085:27	0/1:33,27:27:60:70,0,140:1081:1305:33	0/1:34,75:75:109:451,0,73:2969:1351:34	0/0:26,0:0:26:0,78,460:0:1027:26	0/1:41,30:30:71:73,0,192:1213:1629:41	1/1:0,86:86:86:917,259,0:3371:0:0	0/1:49,23:23:72:2,0,245:919:1965:49	0/1:53,29:29:82:97,0,271:1136:2134:53	0/0:84,0:0:84:0,253,815:0:3355:84	1/1:0,30:30:30:278,90,0:1176:0:0	1/1:0,104:104:104:929,313,0:4178:0:0	0/1:22,10:10:32:12,0,121:410:858:22	0/0:43,0:0:43:0,129,752:0:1689:43	0/0:75,0:0:75:0,226,660:0:2986:75	0/1:37,48:48:85:248,0,123:1948:1478:37	0/1:45,60:60:105:378,0,115:2416:1810:45	0/1:52,28:28:80:84,0,297:1072:2076:52	0/0:34,9:9:43:0,49,263:360:1363:34	1/1:0,34:34:34:353,102,0:1357:0:0	1/1:0,113:113:113:1244,340,0:4458:0:0	1/1:3,7:7:10:31,5,0:283:123:3	0/0:41,0:0:41:0,123,451:0:1617:41	0/0:7,2:2:9:0,10,34:82:279:7	0/1:12,21:21:33:88,0,69:848:488:12	1/1:0,38:38:38:505,114,0:1516:0:0	1/1:0,47:47:47:417,141,0:1882:0:0	0/0:63,0:0:64:0,190,541:0:2539:63	1/1:0,83:83:83:732,250,0:3374:0:0	0/0:47,0:0:47:0,141,430:0:1883:47	0/1:20,29:29:49:134,0,34:1112:816:20	1/1:0,35:35:35:294,105,0:1398:0:0	0/1:19,31:31:50:153,0,7:1226:766:19	0/1:13,8:8:21:37,0,41:328:515:13	0/1:40,40:40:80:136,0,199:1610:1617:40	0/0:72,0:0:72:0,217,793:0:2903:72	0/1:16,10:10:26:116,0,272:398:629:16	1/1:0,58:58:58:608,175,0:2341:0:0	0/0:6,0:0:6:0,18,70:0:237:6	0/0:49,0:0:49:0,148,473:0:1970:49	0/1:87,45:45:132:6,0,392:1792:3499:87	0/1:24,25:25:49:97,0,250:1004:937:24	0/1:39,30:30:69:55,0,279:1179:1595:39	1/1:0,80:80:80:823,241,0:3220:0:0	1/1:18,44:44:62:216,4,0:1724:693:18	0/1:21,21:21:42:71,0,108:852:853:21	0/1:15,24:24:39:164,0,78:962:607:15	0/0:26,0:0:26:0,78,225:0:1062:26	1/1:12,52:52:64:371,91,0:2035:488:12	0/1:88,122:122:210:716,0,247:4837:3508:88	0/0:90,0:0:90:0,271,786:0:3550:90	0/0:65,0:0:65:0,196,692:0:2576:65	1/1:8,23:23:31:137,16,0:919:300:8	0/0:27,0:0:27:0,81,228:0:1049:27	0/1:15,29:29:44:124,0,7:1138:615:15	0/0:48,0:0:48:0,144,484:0:1899:48	0/0:1,0:0:1:0,3,8:0:41:1	1/1:0,7:7:7:132,21,0:278:0:0	0/0:117,0:0:118:0,352,1122:0:4665:117	0/0:33,0:0:33:0,99,325:0:1337:33	0/1:67,64:64:131:178,0,309:2555:2709:67	1/1:16,39:39:55:230,25,0:1549:643:16	0/0:1,0:0:1:0,3,10:0:41:1	0/0:47,0:0:47:0,141,436:0:1841:47	0/0:50,0:0:50:0,151,527:0:1946:50	0/0:23,0:0:23:0,69,193:0:908:23	0/1:8,5:5:13:30,0,73:196:310:8	0/0:69,0:0:69:0,208,668:0:2769:69	0/0:151,0:0:151:0,455,1596:0:5993:151	0/1:31,23:23:54:26,0,112:903:1259:31	0/1:19,7:7:26:32,0,115:283:763:19	0/0:95,1:1:96:0,256,884:41:3823:95	0/1:20,17:17:37:89,0,114:669:781:20	0/0:152,0:0:152:0,458,1542:0:6062:152	0/0:16,1:1:17:0,40,120:41:648:16	1/1:0,115:115:115:1102,346,0:4551:0:0	0/1:15,12:12:27:33,0,111:466:593:15	0/0:51,0:0:51:0,154,500:0:2052:51	0/0:43,0:0:43:0,129,377:0:1724:43	1/1:0,57:57:57:589,172,0:2271:0:0	0/1:24,30:30:54:164,0,103:1192:964:24	0/0:24,0:0:24:0,72,236:0:955:24	0/0:51,0:0:51:0,154,511:0:2034:51	1/1:0,45:45:45:452,135,0:1789:0:0	0/1:39,33:33:72:90,0,257:1329:1531:39	0/1:13,5:5:18:45,0,82:196:510:13	0/0:26,6:6:32:0,52,233:246:1052:26	0/1:3,4:4:7:13,0,50:164:123:3	0/0:22,2:2:24:0,55,265:82:879:22	0/0:29,0:0:29:0,87,354:0:1155:29	1/1:0,46:46:46:432,138,0:1838:0:0	0/0:44,0:0:44:0,132,380:0:1766:44	0/1:17,15:15:32:121,0,49:579:689:17	0/1:31,31:31:62:137,0,146:1267:1186:31	1/1:1,29:29:30:350,82,0:1143:27:1	0/0:24,0:0:24:0,72,276:0:964:24	1/1:0,38:38:38:393,114,0:1509:0:0	1/1:0,83:83:83:922,250,0:3269:0:0	1/1:1,9:9:10:83,17,0:331:41:1	1/1:0,27:27:27:660,81,0:1033:0:0
29381911	2139576	29381911_2139576	A	T	52712.6	.	AB=0.475627;ABP=35.718;AC=27;AF=0.144672;AN=224;AO=4807;CIGAR=1X;DP=155723;DPB=72630;DPRA=0.977791;EPP=194.454;EPPR=2670.74;GTI=81;LEN=1;MEANALT=1.01075;MQM=13.8535;MQMR=11.7292;NS=2112;NUMALT=1;ODDS=0.0078299;PAIRED=0.833992;PAIREDR=0.871117;PAO=0;PQA=0;PQR=0;PRO=0;PROBE=SNP|RAPIDGENOMICS_3404_19474;QA=188430;QR=2478060;RO=62064;RPL=2316;RPP=16.8446;RPPR=98.9581;RPR=2491;RUN=1;SAF=2180;SAP=93.2703;SAR=2627;SRF=30640;SRP=24.5157;SRR=31424;TYPE=snp;technology.illumina=1	GT:AD:AO:DP:PL:QA:QR:RO	0/0:56,0:0:56:0,169,680:0:2186:56	0/0:39,0:0:39:0,117,401:0:1544:39	0/0:4,0:0:4:0,12,56:0:150:4	1/1:3,104:104:107:993,271,0:4115:115:3	0/0:29,0:0:29:0,87,380:0:1134:29	1/1:13,30:30:43:205,2,0:1211:501:13	0/1:5,4:4:9:9,0,44:162:191:5	0/0:14,0:0:14:0,42,172:0:535:14	0/0:23,8:8:31:0,22,171:291:904:23	0/1:28,30:30:58:118,0,51:1194:1108:28	0/0:9,0:0:9:0,27,155:0:353:9	0/1:28,36:36:64:202,0,144:1428:1140:28	0/0:63,0:0:63:0,190,608:0:2494:63	0/0:51,0:0:51:0,154,568:0:2007:51	0/1:13,26:26:39:166,0,21:1049:497:13	0/0:135,0:0:135:0,406,1339:0:5385:135	0/1:7,8:8:15:151,0,56:313:273:7	0/1:56,58:58:114:336,0,208:2312:2260:56	0/0:32,0:0:32:0,96,343:0:1235:32	0/0:50,0:0:50:0,151,437:0:2020:50	0/0:36,0:0:36:0,108,336:0:1442:36	1/1:0,108:108:108:1277,325,0:4205:0:0	0/0:46,0:0:46:0,138,519:0:1825:46	0/0:162,0:0:162:0,488,1482:0:6521:162	0/0:41,0:0:41:0,123,453:0:1643:41	0/0:51,0:0:51:0,154,1225:0:1944:51	0/1:27,21:21:48:113,0,205:840:1044:27	0/0:58,0:0:58:0,175,665:0:2291:58	0/0:135,0:0:135:0,406,1438:0:5422:135	0/1:22,23:23:45:130,0,163:927:898:22	0/0:13,6:6:19:0,3,49:237:516:13	0/0:30,0:0:30:0,90,292:0:1191:30	0/0:75,0:0:75:0,226,659:0:2953:75	0/0:31,0:0:31:0,93,265:0:1209:31	0/0:55,0:0:55:0,166,588:0:2188:55	0/0:10,0:0:10:0,30,92:0:406:10	0/0:72,0:0:72:0,217,713:0:2883:72	0/0:94,0:0:94:0,283,913:0:3705:94	0/0:25,0:0:25:0,75,316:0:1021:25	0/0:61,0:0:61:0,184,677:0:2462:61	0/0:35,0:0:35:0,105,438:0:1386:35	0/0:57,0:0:57:0,172,615:0:2288:57	0/0:83,0:0:83:0,250,875:0:3316:83	0/0:17,0:0:17:0,51,138:0:666:17	0/0:45,0:0:45:0,135,500:0:1805:45	0/1:4,4:4:8:68,0,22:150:156:4	0/0:102,0:0:102:0,307,1093:0:4071:102	0/0:66,0:0:66:0,199,712:0:2615:66	0/1:22,15:15:37:153,0,407:583:863:22	0/0:66,0:0:66:0,199,625:0:2569:66	0/0:7,0:0:7:0,21,64:0:283:7	0/1:20,17:17:37:32,0,143:695:816:20	0/0:128,0:0:128:0,385,1276:0:5160:128	0/0:34,0:0:34:0,102,366:0:1302:34	0/0:97,0:0:97:0,292,1045:0:3857:97	0/0:63,1:1:64:0,184,651:41:2537:63	0/0:29,0:0:29:0,87,344:0:1177:29	0/0:29,0:0:29:0,87,354:0:1173:29	0/0:37,0:0:37:0,111,354:0:1492:37	0/0:18,0:0:18:0,54,191:0:715:18	0/0:46,0:0:46:0,138,459:0:1818:46	0/1:81,71:71:152:204,0,407:2834:3241:81	0/0:58,15:15:73:0,77,501:611:2341:58	0/0:59,0:0:59:0,178,571:0:2355:59	0/1:10,7:7:17:29,0,52:283:392:10	0/0:22,12:12:34:0,2,177:479:850:22	0/0:27,0:0:27:0,81,290:0:1082:27	0/1:17,13:13:30:24,0,62:525:693:17	0/1:7,10:10:17:41,0,1:389:287:7	0/0:13,0:0:13:0,39,297:0:520:13	0/0:49,12:12:61:0,72,433:478:1961:49	0/1:28,57:57:85:435,0,25:2246:1122:28	0/0:103,0:0:103:0,310,1106:0:4129:103	0/0:47,0:0:47:0,141,644:0:1889:47	0/0:10,0:0:10:0,30,171:0:410:10	0/0:47,0:0:47:0,141,458:0:1898:47	0/1:21,10:10:31:4,0,110:401:830:21	0/0:26,0:0:26:0,78,296:0:1058:26	0/0:18,0:0:18:0,54,231:0:724:18	0/0:43,0:0:43:0,129,416:0:1680:43	1/1:0,88:88:88:959,265,0:3510:0:0	0/0:40,0:0:40:0,120,412:0:1623:40	0/0:46,12:12:58:0,52,278:483:1829:46	0/0:88,0:0:88:0,265,865:0:3487:88	0/0:124,0:0:124:0,373,1160:0:4930:124	0/1:94,54:54:148:78,0,591:2108:3781:94	0/0:8,0:0:8:0,24,106:0:324:8	0/0:90,0:0:90:0,271,1017:0:3631:90	0/0:15,0:0:15:0,45,178:0:602:15	0/0:64,0:0:64:0,193,670:0:2536:64	0/0:70,0:0:70:0,211,755:0:2769:70	0/0:37,0:0:37:0,111,371:0:1496:37	0/1:33,19:19:52:154,0,260:762:1306:33	0/0:7,0:0:7:0,21,60:0:283:7	0/0:53,0:0:53:0,160,529:0:2116:53	0/0:39,0:0:39:0,117,390:0:1562:39	0/0:39,0:0:39:0,117,440:0:1536:39	0/0:12,0:0:12:0,36,102:0:484:12	0/0:9,0:0:9:0,27,77:0:365:9	0/0:18,0:0:18:0,54,186:0:716:18	0/0:15,0:0:15:0,45,136:0:615:15	0/0:19,0:0:19:0,57,192:0:747:19	0/0:27,0:0:27:0,81,262:0:1072:27	0/0:43,0:0:43:0,129,551:0:1718:43	0/0:66,0:0:66:0,199,621:0:2670:66	0/0:88,0:0:88:0,265,972:0:3452:88	0/0:29,0:0:29:0,87,354:0:1148:29	0/0:25,0:0:25:0,75,302:0:1009:25	0/0:23,0:0:23:0,69,216:0:893:23	0/0:60,0:0:60:0,181,608:0:2415:60	0/0:29,0:0:29:0,87,330:0:1144:29	0/0:23,0:0:23:0,69,490:0:914:23
29381911	2139577	29381911_2139577	A	T	52746.8	.	AB=0.476205;ABP=34.4253;AC=27;AF=0.145291;AN=224;AO=4813;CIGAR=1X;DP=155375;DPB=72459;DPRA=0.978234;EPP=162.735;EPPR=2637.39;GTI=85;LEN=1;MEANALT=1.01075;MQM=13.8525;MQMR=11.7056;NS=2112;NUMALT=1;ODDS=0.0228756;PAIRED=0.832745;PAIREDR=0.872393;PAO=0;PQA=0;PQR=0;PRO=0;PROBE=SNP|RAPIDGENOMICS_3404_19474;QA=188669;QR=2459682;RO=61846;RPL=2369;RPP=5.54812;RPPR=59.9981;RPR=2444;RUN=1;SAF=2184;SAP=92.3529;SAR=2629;SRF=30462;SRP=32.8576;SRR=31384;TYPE=snp;technology.illumina=1	GT:AD:AO:DP:PL:QA:QR:RO	0/0:56,0:0:56:0,169,683:0:2251:56	0/0:39,0:0:39:0,117,411:0:1565:39	0/0:5,0:0:5:0,15,73:0:205:5	1/1:1,106:106:107:1063,307,0:4183:27:1	0/0:29,0:0:29:0,87,373:0:1108:29	1/1:13,30:30:43:205,2,0:1211:507:13	0/1:5,4:4:9:9,0,44:162:201:5	0/0:13,0:0:13:0,39,164:0:503:13	0/0:23,8:8:31:0,22,171:291:884:23	0/1:27,30:30:57:121,0,45:1194:1064:27	0/0:9,0:0:9:0,27,156:0:361:9	0/1:29,36:36:65:199,0,167:1428:1144:29	0/0:63,0:0:63:0,190,631:0:2447:63	0/0:52,0:0:52:0,157,558:0:2046:52	0/1:13,26:26:39:166,0,15:1049:502:13	0/0:132,0:0:132:0,397,1298:0:5302:132	0/1:7,8:8:15:151,0,51:313:268:7	0/1:58,58:58:116:330,0,240:2312:2283:58	0/0:29,0:0:29:0,87,319:0:1159:29	0/0:50,0:0:50:0,151,438:0:2021:50	0/0:36,0:0:36:0,108,336:0:1403:36	1/1:0,108:108:108:1277,325,0:4205:0:0	0/0:45,0:0:45:0,135,489:0:1753:45	0/0:161,0:0:161:0,485,1517:0:6495:161	0/0:41,0:0:41:0,123,436:0:1623:41	0/0:49,0:0:49:0,148,1215:0:1881:49	0/1:30,21:21:51:104,0,224:840:1190:30	0/0:58,0:0:58:0,175,684:0:2304:58	0/0:133,0:0:133:0,400,1373:0:5336:133	0/1:22,23:23:45:130,0,162:927:894:22	0/0:13,6:6:19:0,3,49:237:502:13	0/0:30,0:0:30:0,90,292:0:1188:30	0/0:76,0:0:76:0,229,670:0:3046:76	0/0:32,0:0:32:0,96,272:0:1237:32	0/0:55,0:0:55:0,166,586:0:2189:55	0/0:10,0:0:10:0,30,92:0:410:10	0/0:71,0:0:71:0,214,690:0:2841:71	0/0:94,0:0:94:0,283,909:0:3671:94	0/0:25,0:0:25:0,75,316:0:1017:25	0/0:59,0:0:59:0,178,646:0:2353:59	0/0:35,0:0:35:0,105,446:0:1408:35	0/0:57,0:0:57:0,172,622:0:2269:57	0/0:82,0:0:82:0,247,863:0:3250:82	0/0:18,0:0:18:0,54,145:0:669:18	0/0:43,0:0:43:0,129,486:0:1729:43	0/1:4,4:4:8:68,0,22:150:164:4	0/0:100,2:2:102:0,254,973:80:3986:100	0/0:67,0:0:67:0,202,724:0:2669:67	0/1:23,17:17:40:218,0,420:665:881:23	0/0:63,0:0:63:0,190,595:0:2500:63	0/0:6,0:0:6:0,18,55:0:246:6	0/1:20,17:17:37:32,0,143:695:808:20	0/0:133,0:0:133:0,400,1337:0:5297:133	0/0:33,0:0:33:0,99,355:0:1242:33	0/0:96,0:0:96:0,289,1034:0:3809:96	0/0:63,1:1:64:0,184,651:41:2535:63	0/0:31,0:0:31:0,93,368:0:1233:31	0/0:29,0:0:29:0,87,354:0:1160:29	0/0:37,0:0:37:0,111,354:0:1461:37	0/0:18,0:0:18:0,54,191:0:711:18	0/0:46,0:0:46:0,138,459:0:1810:46	0/1:80,71:71:151:207,0,361:2834:3125:80	0/0:58,15:15:73:0,77,497:611:2324:58	0/0:58,0:0:58:0,175,547:0:2302:58	0/1:10,7:7:17:29,0,52:283:396:10	0/0:23,12:12:35:0,5,196:479:818:23	0/0:27,0:0:27:0,81,283:0:1080:27	0/1:19,13:13:32:18,0,75:525:748:19	0/1:7,10:10:17:41,0,1:389:287:7	0/0:13,0:0:13:0,39,295:0:511:13	0/0:49,12:12:61:0,72,433:478:1950:49	0/1:28,57:57:85:435,0,25:2246:1097:28	0/0:105,0:0:105:0,316,1131:0:4149:105	0/0:47,0:0:47:0,141,640:0:1867:47	0/0:10,0:0:10:0,30,171:0:410:10	0/0:47,0:0:47:0,141,458:0:1910:47	0/1:22,10:10:32:1,0,115:401:861:22	0/0:26,0:0:26:0,78,297:0:1058:26	0/0:18,0:0:18:0,54,231:0:720:18	0/0:42,0:0:42:0,126,380:0:1659:42	1/1:0,89:89:89:967,268,0:3547:0:0	0/0:39,0:0:39:0,117,385:0:1582:39	0/0:46,12:12:58:0,52,278:483:1817:46	0/0:88,0:0:88:0,265,867:0:3501:88	0/0:123,0:0:123:0,370,1133:0:4844:123	0/1:92,55:55:148:127,0,546:2165:3657:92	0/0:8,0:0:8:0,24,106:0:324:8	0/0:91,0:0:91:0,274,1044:0:3643:91	0/0:18,0:0:18:0,54,220:0:704:18	0/0:64,0:0:64:0,193,680:0:2576:64	0/0:69,0:0:69:0,208,744:0:2698:69	0/0:37,0:0:37:0,111,374:0:1486:37	0/1:33,19:19:52:154,0,261:762:1319:33	0/0:7,0:0:7:0,21,60:0:273:7	0/0:53,0:0:53:0,160,549:0:2113:53	0/0:38,0:0:38:0,114,379:0:1519:38	0/0:39,0:0:39:0,117,413:0:1483:39	0/0:12,0:0:12:0,36,102:0:480:12	0/0:9,0:0:9:0,27,77:0:360:9	0/0:17,0:0:17:0,51,177:0:675:17	0/0:15,0:0:15:0,45,136:0:588:15	0/0:18,0:0:18:0,54,178:0:697:18	0/0:27,0:0:27:0,81,262:0:1063:27	0/0:43,0:0:43:0,129,570:0:1726:43	0/0:66,0:0:66:0,199,620:0:2664:66	0/0:89,0:0:89:0,268,1003:0:3504:89	0/0:29,0:0:29:0,87,359:0:1145:29	0/0:26,0:0:26:0,78,313:0:1018:26	0/0:22,0:0:22:0,66,208:0:873:22	0/0:59,0:0:59:0,178,588:0:2387:59	0/0:29,0:0:29:0,87,330:0:1173:29	0/0:23,0:0:23:0,69,487:0:898:23
29381911	4259713	29381911_4259713	C	T	62164.7	.	AB=0.462537;ABP=68.7408;AC=52;AF=0.253408;AN=220;AO=5087;CIGAR=1X;DP=94599;DPB=41825;DPRA=0.874909;EPP=465.598;EPPR=1500.59;GTI=210;LEN=1;MEANALT=1.00484;MQM=12.6251;MQMR=12.6908;NS=2112;NUMALT=1;ODDS=0.0118288;PAIRED=0.861608;PAIREDR=0.834272;PAO=0;PQA=0;PQR=0;PRO=0;PROBE=Intergenic|RAPIDGENOMICS_3404_41922;QA=199218;QR=1335935;RO=33561;RPL=1740;RPP=1105.37;RPPR=3412.37;RPR=3347;RUN=1;SAF=2817;SAP=130.733;SAR=2270;SRF=18424;SRP=702.077;SRR=15137;TYPE=snp;technology.illumina=1	GT:AD:AO:DP:PL:QA:QR:RO	0/1:17,13:13:30:32,0,103:508:657:17	1/1:0,1:1:1:29,3,0:41:0:0	0/1:2,5:5:7:22,0,3:203:82:2	0/0:79,0:0:79:0,238,883:0:3169:79	0/1:3,6:6:9:79,0,43:227:119:3	0/1:19,20:20:39:115,0,73:780:745:19	0/1:2,4:4:6:18,0,10:137:63:2	0/0:6,0:0:6:0,18,49:0:228:6	0/0:33,0:0:33:0,99,337:0:1281:33	0/0:22,0:0:22:0,66,280:0:863:22	0/0:11,0:0:11:0,33,94:0:442:11	0/1:6,17:17:23:103,0,60:671:233:6	0/1:11,11:11:22:36,0,19:424:451:11	0/0:18,0:0:18:0,54,266:0:717:18	1/1:0,27:27:27:284,81,0:1050:0:0	0/1:26,34:34:60:109,0,113:1349:1066:26	0/0:11,0:0:11:0,33,247:0:439:11	0/0:24,0:0:24:0,72,213:0:958:24	0/0:57,0:0:57:0,172,530:0:2235:57	0/0:30,0:0:30:0,90,253:0:1213:30	0/0:53,0:0:53:0,160,513:0:2139:53	0/0:23,0:0:23:0,69,293:0:930:23	0/1:15,11:11:26:41,0,75:448:589:15	0/0:41,0:0:41:0,123,559:0:1634:41	0/0:6,0:0:6:0,18,76:0:242:6	0/0:31,0:0:31:0,93,643:0:1239:31	0/0:45,0:0:45:0,135,431:0:1802:45	0/0:61,0:0:61:0,184,653:0:2440:61	0/0:63,0:0:63:0,190,596:0:2519:63	0/1:5,6:6:11:44,0,76:239:201:5	0/0:9,0:0:9:0,27,159:0:351:9	0/0:14,0:0:14:0,42,258:0:562:14	0/0:42,0:0:42:0,126,398:0:1669:42	0/1:2,3:3:5:10,0,2:120:82:2	0/0:4,0:0:4:0,12,49:0:160:4	1/1:0,3:3:3:25,9,0:109:0:0	0/0:15,3:3:18:0,29,167:123:615:15	1/1:0,27:27:27:315,81,0:1087:0:0	0/0:27,0:0:27:0,81,254:0:1080:27	0/1:29,14:14:43:4,0,115:558:1160:29	0/0:36,0:0:36:0,108,431:0:1447:36	1/1:0,14:14:14:153,42,0:561:0:0	0/1:13,18:18:31:114,0,146:716:525:13	0/1:6,1:1:7:8,0,28:39:223:6	0/0:33,0:0:33:0,99,417:0:1273:33	0/0:6,0:0:6:0,18,51:0:242:6	0/1:21,16:16:37:34,0,146:645:832:21	0/0:44,0:0:44:0,132,540:0:1751:44	0/0:30,0:0:30:0,90,784:0:1177:30	0/0:26,0:0:26:0,78,255:0:1041:26	./.:.:.:.:.:.:.:.	0/0:24,0:0:24:0,72,266:0:941:24	0/0:47,0:0:47:0,141,608:0:1887:47	0/1:8,8:8:16:39,0,150:315:287:8	0/0:26,0:0:26:0,78,265:0:1054:26	0/1:37,39:39:76:180,0,164:1538:1444:37	0/0:54,0:0:54:0,163,562:0:2184:54	0/0:7,0:0:7:0,21,155:0:268:7	0/0:26,2:2:28:0,60,211:82:986:26	0/0:12,0:0:12:0,36,112:0:469:12	0/0:20,8:8:28:0,19,121:326:788:20	0/0:53,0:0:53:0,160,548:0:2128:53	0/0:41,0:0:41:0,123,378:0:1627:41	0/0:47,13:13:60:0,84,381:520:1867:47	0/0:9,0:0:9:0,27,142:0:369:9	0/0:22,0:0:22:0,66,300:0:877:22	0/1:7,10:10:17:31,0,45:405:287:7	0/0:51,0:0:51:0,154,465:0:2007:51	0/0:3,0:0:3:0,9,70:0:123:3	0/0:6,0:0:6:0,18,130:0:233:6	0/0:23,6:6:29:0,13,180:246:898:23	0/0:22,0:0:22:0,66,256:0:890:22	0/1:31,19:19:50:82,0,227:733:1220:31	0/1:14,21:21:35:133,0,161:854:539:14	0/1:3,2:2:5:4,0,8:82:114:3	0/0:8,0:0:8:0,24,65:0:324:8	0/0:8,0:0:8:0,24,66:0:324:8	0/1:5,3:3:8:18,0,43:119:177:5	0/0:12,0:0:12:0,36,260:0:456:12	0/1:14,8:8:22:7,0,200:326:556:14	0/0:41,0:0:41:0,123,404:0:1602:41	0/0:25,0:0:25:0,75,421:0:995:25	0/0:12,5:5:17:0,1,116:191:464:12	0/0:13,0:0:13:0,39,114:0:533:13	1/1:0,40:40:40:408,120,0:1579:0:0	0/1:17,23:23:40:61,0,141:919:677:17	0/0:3,0:0:3:0,9,74:0:119:3	0/0:53,0:0:54:0,160,524:0:2127:53	0/1:10,5:5:15:13,0,147:192:393:10	0/0:33,7:7:40:0,63,298:282:1299:33	1/1:0,9:9:9:96,27,0:362:0:0	1/1:0,32:32:32:348,96,0:1239:0:0	0/0:41,0:0:41:0,123,517:0:1655:41	1/1:0,4:4:4:41,12,0:164:0:0	0/0:54,0:0:54:0,163,525:0:2139:54	1/1:0,26:26:26:278,78,0:1030:0:0	0/0:38,20:20:58:0,5,190:783:1545:38	1/1:0,2:2:2:15,6,0:80:0:0	0/0:23,0:0:23:0,69,440:0:911:23	0/1:7,9:9:16:37,0,9:369:278:7	./.:.:.:.:.:.:.:.	0/0:24,0:0:24:0,72,253:0:953:24	0/0:33,0:0:33:0,99,505:0:1286:33	0/0:28,0:0:28:0,84,377:0:1098:28	1/1:0,4:4:4:57,12,0:164:0:0	0/1:24,31:31:55:196,0,71:1254:966:24	0/0:25,0:0:25:0,75,234:0:1003:25	0/0:19,0:0:19:0,57,312:0:708:19	0/0:3,0:0:3:0,9,28:0:123:3	0/0:45,0:0:45:0,135,516:0:1821:45	0/0:21,0:0:21:0,63,169:0:835:21	0/1:12,5:5:17:19,0,237:203:436:12
```
