## Supplementary material for "The western redcedar genome reveals low genetic diversity in a self-compatible conifer": Code S6: rwp.all_filtered_snps.vcf (part 74 of 81)

```
29381911	4259715	29381911_4259715	A	G	62214.5	.	AB=0.463211;ABP=67.8774;AC=53;AF=0.252169;AN=220;AO=5198;CIGAR=1X;DP=95911;DPB=42172;DPRA=0.875675;EPP=632.973;EPPR=1410.18;GTI=218;LEN=1;MEANALT=1.00241;MQM=12.607;MQMR=12.6925;NS=2112;NUMALT=1;ODDS=0.00207321;PAIRED=0.862062;PAIREDR=0.834797;PAO=0;PQA=0;PQR=0;PRO=0;PROBE=Intergenic|RAPIDGENOMICS_3404_41922;QA=203413;QR=1357576;RO=33813;RPL=1808;RPP=1048.53;RPPR=2854.1;RPR=3390;RUN=1;SAF=2829;SAP=91.4065;SAR=2369;SRF=18367;SRP=550.951;SRR=15446;TYPE=snp;technology.illumina=1	GT:AD:AO:DP:PL:QA:QR:RO	0/1:18,13:13:31:29,0,114:508:725:18	1/1:0,1:1:1:29,3,0:41:0:0	0/1:3,5:5:8:19,0,12:203:123:3	0/0:80,0:0:80:0,241,872:0:3248:80	0/1:4,6:6:10:76,0,48:227:151:4	0/1:19,20:20:39:115,0,70:780:730:19	0/1:2,4:4:6:18,0,10:137:63:2	0/0:6,0:0:6:0,18,49:0:224:6	0/0:34,0:0:34:0,102,353:0:1364:34	0/0:22,0:0:22:0,66,282:0:894:22	0/0:11,0:0:11:0,33,95:0:439:11	0/1:7,17:17:24:100,0,87:671:270:7	0/1:11,11:11:22:36,0,19:424:442:11	0/0:19,0:0:19:0,57,270:0:762:19	1/1:0,27:27:27:284,81,0:1050:0:0	0/1:26,34:34:60:109,0,113:1349:1066:26	0/0:11,0:0:11:0,33,243:0:416:11	0/0:24,0:0:24:0,72,213:0:964:24	0/0:52,0:0:52:0,157,462:0:2079:52	0/0:30,0:0:30:0,90,253:0:1185:30	0/0:54,0:0:54:0,163,520:0:2190:54	0/0:23,0:0:23:0,69,288:0:929:23	0/1:15,11:11:26:41,0,75:448:611:15	0/0:40,0:0:40:0,120,527:0:1605:40	0/0:6,0:0:6:0,18,76:0:242:6	0/0:32,0:0:32:0,96,670:0:1247:32	0/0:45,0:0:45:0,135,431:0:1837:45	0/0:61,0:0:61:0,184,648:0:2456:61	0/0:68,0:0:68:0,205,641:0:2735:68	0/1:5,6:6:11:44,0,70:239:191:5	0/0:9,0:0:9:0,27,155:0:342:9	0/0:14,0:0:14:0,42,258:0:570:14	0/0:43,0:0:43:0,129,407:0:1737:43	1/1:1,3:3:4:17,4,0:120:41:1	0/0:4,0:0:4:0,12,49:0:164:4	1/1:0,3:3:3:25,9,0:109:0:0	0/0:15,3:3:18:0,29,167:123:611:15	1/1:0,27:27:27:315,81,0:1087:0:0	0/0:27,0:0:27:0,81,254:0:1066:27	0/1:29,14:14:43:4,0,115:558:1176:29	0/0:36,0:0:36:0,108,431:0:1464:36	1/1:0,14:14:14:153,42,0:561:0:0	0/1:13,18:18:31:114,0,147:716:529:13	0/1:6,1:1:7:8,0,28:39:246:6	0/0:34,0:0:34:0,102,441:0:1372:34	0/0:6,0:0:6:0,18,51:0:246:6	0/1:22,16:16:38:31,0,152:645:882:22	0/0:44,0:0:44:0,132,541:0:1752:44	0/0:28,0:0:28:0,84,700:0:1090:28	0/0:26,0:0:26:0,78,251:0:1052:26	./.:.:.:.:.:.:.:.	0/0:24,0:0:24:0,72,264:0:955:24	0/0:48,0:0:48:0,144,645:0:1943:48	0/1:8,8:8:16:39,0,158:315:319:8	0/0:26,0:0:26:0,78,264:0:1050:26	0/1:38,38:38:77:173,0,171:1518:1523:38	0/0:54,0:0:54:0,163,564:0:2210:54	0/0:7,0:0:7:0,21,162:0:274:7	0/0:26,2:2:28:0,60,211:82:1046:26	0/0:12,0:0:12:0,36,118:0:480:12	0/0:20,8:8:28:0,19,121:326:784:20	0/0:54,0:0:54:0,163,581:0:2170:54	0/0:40,0:0:40:0,120,380:0:1627:40	0/0:50,13:13:63:0,93,399:520:2008:50	0/0:9,0:0:9:0,27,139:0:360:9	0/0:20,0:0:20:0,60,270:0:808:20	0/1:7,10:10:17:31,0,45:405:278:7	0/0:52,0:0:52:0,157,495:0:2072:52	0/0:3,0:0:3:0,9,70:0:123:3	0/0:7,0:0:7:0,21,163:0:279:7	0/0:21,7:7:28:0,7,162:254:857:21	0/0:22,0:0:22:0,66,256:0:890:22	0/1:31,23:23:54:117,0,214:861:1231:31	0/1:14,21:21:35:133,0,156:854:543:14	0/1:3,2:2:5:4,0,8:82:123:3	0/0:7,0:0:7:0,21,57:0:287:7	0/0:8,0:0:8:0,24,66:0:319:8	0/1:4,3:3:7:21,0,22:119:160:4	0/0:12,0:0:12:0,36,269:0:483:12	0/1:14,8:8:22:7,0,201:326:556:14	0/0:41,0:0:41:0,123,404:0:1601:41	0/0:25,0:0:25:0,75,419:0:1012:25	0/0:15,5:5:20:0,10,164:191:602:15	0/0:13,0:0:13:0,39,114:0:533:13	1/1:0,40:40:40:408,120,0:1579:0:0	0/1:17,23:23:40:61,0,136:919:655:17	0/0:3,0:0:3:0,9,65:0:104:3	0/0:57,0:0:57:0,172,569:0:2219:57	0/1:10,5:5:15:13,0,150:192:402:10	0/0:32,7:7:39:0,60,293:282:1295:32	1/1:0,9:9:9:96,27,0:362:0:0	1/1:0,32:32:32:348,96,0:1239:0:0	0/0:42,0:0:42:0,126,527:0:1692:42	1/1:0,4:4:4:41,12,0:164:0:0	0/0:52,0:0:52:0,157,510:0:2116:52	1/1:0,26:26:26:278,78,0:1030:0:0	0/0:39,20:20:59:0,8,198:783:1554:39	1/1:0,2:2:2:15,6,0:80:0:0	0/0:23,0:0:23:0,69,438:0:892:23	0/1:7,9:9:16:37,0,9:369:287:7	./.:.:.:.:.:.:.:.	0/0:24,0:0:24:0,72,253:0:966:24	0/0:33,0:0:33:0,99,505:0:1293:33	0/0:28,0:0:28:0,84,383:0:1118:28	1/1:0,7:7:7:82,21,0:265:0:0	0/1:25,31:31:56:193,0,76:1254:998:25	0/0:25,0:0:25:0,75,240:0:1021:25	0/0:20,0:0:20:0,60,337:0:803:20	0/0:3,0:0:3:0,9,28:0:123:3	0/0:46,0:0:46:0,138,530:0:1873:46	0/0:21,0:0:21:0,63,169:0:826:21	0/1:12,5:5:17:19,0,264:203:483:12
29381911	4259752	29381911_4259752	G	A	22992.2	.	AB=0.486561;ABP=5.87026;AC=14;AF=0.0523544;AN=220;AO=1207;CIGAR=1X;DP=101388;DPB=43682;DPRA=1.03635;EPP=63.2592;EPPR=1715.59;GTI=29;LEN=1;MEANALT=1.0061;MQM=16.4167;MQMR=12.3682;NS=2112;NUMALT=1;ODDS=0.0157696;PAIRED=0.728252;PAIREDR=0.841204;PAO=0;PQA=0;PQR=0;PRO=0;PROBE=Intergenic|RAPIDGENOMICS_3404_41922;QA=47758;QR=1700408;RO=42375;RPL=584;RPP=5.74668;RPPR=479.397;RPR=623;RUN=1;SAF=518;SAP=55.6168;SAR=689;SRF=19395;SRP=661.612;SRR=22980;TYPE=snp;technology.illumina=1	GT:AD:AO:DP:PL:QA:QR:RO	0/0:22,0:0:22:0,66,236:0:886:22	0/0:1,0:0:1:0,3,29:0:41:1	0/0:9,0:0:9:0,27,87:0:360:9	0/0:88,0:0:88:0,265,870:0:3553:88	0/0:8,0:0:8:0,24,153:0:328:8	0/0:36,0:0:36:0,108,386:0:1463:36	0/0:7,0:0:7:0,21,110:0:274:7	0/0:8,0:0:8:0,24,111:0:324:8	0/1:17,26:26:43:157,0,33:1032:688:17	0/0:26,0:0:26:0,78,314:0:1053:26	0/0:10,0:0:10:0,30,88:0:398:10	0/0:26,0:0:26:0,78,338:0:1013:26	0/0:20,0:0:20:0,60,167:0:803:20	0/0:17,0:0:17:0,51,275:0:688:17	0/0:24,0:0:24:0,72,246:0:962:24	0/0:65,0:0:65:0,196,638:0:2635:65	0/0:8,0:0:8:0,24,228:0:320:8	0/0:18,0:0:18:0,54,167:0:734:18	0/0:64,0:0:64:0,193,695:0:2534:64	0/0:35,0:0:35:0,105,266:0:1435:35	1/1:15,41:41:56:273,26,0:1646:598:15	0/0:47,0:0:47:0,141,529:0:1900:47	0/0:28,0:0:28:0,84,307:0:1117:28	0/0:38,0:0:38:0,114,517:0:1503:38	0/0:6,0:0:6:0,18,75:0:242:6	0/0:37,0:0:37:0,111,861:0:1492:37	0/0:43,0:0:43:0,129,416:0:1737:43	0/0:55,0:0:55:0,166,570:0:2216:55	1/1:18,59:59:77:325,51,0:2386:697:18	0/0:10,0:0:10:0,30,179:0:406:10	0/0:10,0:0:10:0,30,150:0:406:10	0/0:16,0:0:16:0,48,277:0:648:16	0/0:53,0:0:53:0,160,516:0:2157:53	0/0:8,0:0:8:0,24,85:0:324:8	0/0:4,0:0:4:0,12,48:0:164:4	0/0:3,0:0:3:0,9,25:0:119:3	0/0:32,0:0:32:0,96,346:0:1276:32	0/0:26,0:0:26:0,78,291:0:1058:26	0/0:25,0:0:25:0,75,218:0:1025:25	0/0:40,0:0:40:0,120,346:0:1614:40	0/0:40,0:0:40:0,120,438:0:1600:40	0/0:18,0:0:18:0,54,177:0:730:18	0/1:19,15:15:34:129,0,112:603:767:19	0/1:3,6:6:9:22,0,57:246:119:3	0/0:38,0:0:38:0,114,450:0:1532:38	0/0:7,0:0:7:0,21,82:0:269:7	0/0:45,0:0:45:0,135,465:0:1789:45	0/0:38,0:0:38:0,114,428:0:1494:38	0/0:24,0:0:24:0,72,543:0:954:24	0/1:22,9:9:31:8,0,125:347:882:22	./.:.:.:.:.:.:.:.	0/0:17,0:0:17:0,51,183:0:658:17	0/0:51,0:0:51:0,154,640:0:2058:51	0/0:19,0:0:19:0,57,298:0:743:19	0/0:35,0:0:35:0,105,334:0:1418:35	0/1:37,23:23:60:60,0,179:903:1469:37	0/0:55,0:0:55:0,166,503:0:2220:55	0/0:7,0:0:7:0,21,97:0:278:7	0/0:18,0:0:18:0,54,157:0:729:18	0/0:9,0:0:9:0,27,74:0:360:9	0/0:21,0:0:21:0,63,191:0:848:21	0/0:54,0:0:54:0,163,550:0:2178:54	0/0:46,0:0:46:0,138,411:0:1873:46	0/0:71,0:0:71:0,214,640:0:2835:71	0/0:13,0:0:13:0,39,241:0:533:13	0/0:24,0:0:24:0,72,351:0:938:24	0/0:25,0:0:25:0,75,279:0:1012:25	0/0:47,0:0:47:0,141,465:0:1860:47	0/0:2,0:0:2:0,6,63:0:82:2	0/1:6,4:4:10:80,0,45:160:218:6	0/0:40,0:0:40:0,120,497:0:1615:40	0/0:19,0:0:19:0,57,167:0:775:19	0/0:60,0:0:60:0,181,722:0:2416:60	0/0:40,0:0:40:0,120,523:0:1622:40	0/0:5,0:0:5:0,15,41:0:205:5	0/0:10,0:0:10:0,30,124:0:406:10	0/0:8,0:0:8:0,24,66:0:324:8	0/0:6,0:0:6:0,18,80:0:238:6	0/1:11,5:5:16:27,0,253:201:442:11	0/0:37,0:0:37:0,111,466:0:1476:37	0/0:43,0:0:43:0,129,451:0:1696:43	0/0:18,0:0:18:0,54,374:0:720:18	0/0:19,0:0:19:0,57,294:0:766:19	0/0:22,0:0:22:0,66,200:0:872:22	0/0:36,0:0:36:0,108,358:0:1440:36	0/0:61,0:0:61:0,184,554:0:2440:61	0/0:4,0:0:4:0,12,102:0:151:4	0/0:51,0:0:51:0,154,475:0:2028:51	0/0:17,0:0:17:0,51,307:0:688:17	0/0:45,0:0:45:0,135,463:0:1798:45	0/0:12,0:0:12:0,36,123:0:479:12	0/0:42,0:0:42:0,126,467:0:1668:42	0/0:41,0:0:41:0,123,514:0:1610:41	0/0:2,0:0:2:0,6,21:0:82:2	0/0:60,0:0:60:0,181,536:0:2427:60	0/0:43,0:0:43:0,129,441:0:1714:43	0/0:56,0:0:56:0,169,514:0:2263:56	0/0:2,0:0:2:0,6,15:0:73:2	0/1:9,15:15:24:191,0,87:611:369:9	0/0:20,1:1:21:0,41,153:22:812:20	./.:.:.:.:.:.:.:.	1/1:9,21:21:30:113,17,0:857:369:9	0/0:31,0:0:31:0,93,493:0:1246:31	0/0:28,0:0:28:0,84,383:0:1140:28	0/0:9,0:0:9:0,27,96:0:356:9	0/0:57,0:0:57:0,172,606:0:2297:57	0/0:35,0:0:35:0,105,326:0:1406:35	0/0:21,1:1:22:0,57,402:37:819:21	0/0:3,0:0:3:0,9,28:0:119:3	0/0:40,0:0:40:0,120,454:0:1640:40	0/0:16,0:0:16:0,48,129:0:611:16	0/0:17,0:0:17:0,51,363:0:648:17
29381913	1447933	29381913_1447933	G	A	276480	.	AB=0.503468;ABP=4.44109;AC=101;AF=0.415789;AN=222;AO=14467;CIGAR=1X;DP=133819;DPB=44976;DPRA=1.08051;EPP=17.528;EPPR=2002.56;GTI=220;LEN=1;MEANALT=1.00378;MQM=14.7288;MQMR=11.7301;NS=2112;NUMALT=1;ODDS=0.000630249;PAIRED=0.797608;PAIREDR=0.917162;PAO=0;PQA=0;PQR=0;PRO=0;PROBE=SNP|RAPIDGENOMICS_3404_01287;QA=573550;QR=1004797;RO=25230;RPL=6333;RPP=489.869;RPPR=8346.67;RPR=8134;RUN=1;SAF=13403;SAP=22855.6;SAR=1064;SRF=22715;SRP=35121.8;SRR=2515;TYPE=snp;technology.illumina=1	GT:AD:AO:DP:PL:QA:QR:RO	0/0:18,0:0:18:0,54,163:0:667:18	0/1:7,10:10:17:33,0,8:406:283:7	1/1:0,12:12:12:112,36,0:484:0:0	0/1:20,20:20:40:73,0,81:808:812:20	1/1:1,16:16:17:318,10,0:625:41:1	1/1:15,44:44:59:301,5,0:1756:602:15	0/1:4,6:6:10:117,0,31:211:164:4	./.:.:.:.:.:.:.:.	0/0:35,0:0:35:0,105,367:0:1419:35	0/0:60,0:0:60:0,181,594:0:2381:60	0/0:12,0:0:12:0,36,103:0:488:12	0/0:20,0:0:20:0,60,262:0:820:20	0/1:19,19:19:38:81,0,85:775:751:19	0/0:40,0:0:40:0,120,376:0:1590:40	0/1:11,12:12:23:42,0,37:484:451:11	0/1:23,51:51:74:395,0,15:2018:926:23	1/1:0,34:34:34:636,102,0:1339:0:0	0/0:48,0:0:48:0,144,560:0:1855:48	0/1:30,24:24:54:42,0,183:945:1175:30	0/0:41,0:0:41:0,123,441:0:1673:41	1/1:0,50:50:50:508,151,0:2033:0:0	0/0:39,0:0:39:0,117,393:0:1573:39	0/1:18,19:19:37:107,0,64:758:724:18	0/1:7,10:10:17:70,0,26:397:287:7	1/1:4,19:19:23:151,40,0:743:164:4	0/1:21,32:32:53:559,0,177:1263:810:21	0/1:28,23:23:51:60,0,133:930:1128:28	0/0:56,0:0:56:0,169,586:0:2232:56	1/1:0,47:47:47:451,141,0:1883:0:0	0/0:44,0:0:44:0,132,445:0:1762:44	0/1:9,26:26:35:226,0,10:1045:361:9	0/0:40,0:0:40:0,120,426:0:1605:40	0/1:31,44:44:75:332,0,95:1754:1253:31	1/1:1,6:6:7:41,12,0:246:41:1	0/1:33,25:25:58:66,0,159:992:1307:33	1/1:1,4:4:5:25,6,0:150:41:1	0/0:38,0:0:38:0,114,387:0:1528:38	0/1:10,5:5:15:21,0,81:201:401:10	0/1:35,17:17:52:36,0,225:666:1390:35	0/1:23,40:40:63:198,0,67:1580:927:23	0/1:14,12:12:26:23,0,63:480:561:14	1/1:0,39:39:39:330,117,0:1570:0:0	0/0:108,0:0:108:0,325,1153:0:4234:108	0/0:4,0:0:4:0,12,40:0:164:4	0/0:33,10:10:43:0,28,261:410:1313:33	0/0:17,0:0:17:0,51,160:0:693:17	0/0:30,0:0:30:0,90,306:0:1196:30	0/1:57,29:29:86:1,0,263:1173:2247:57	0/1:28,3:3:31:21,0,393:123:1131:28	1/1:4,14:14:18:169,15,0:556:164:4	0/0:4,0:0:4:0,12,33:0:164:4	0/0:63,0:0:63:0,190,653:0:2539:63	1/1:0,70:70:70:848,211,0:2801:0:0	1/1:6,22:22:28:185,4,0:866:238:6	0/1:30,24:24:54:175,0,109:976:1217:30	0/0:36,11:11:47:0,25,258:447:1443:36	0/1:16,24:24:40:224,0,95:972:644:16	0/1:4,7:7:11:62,0,31:247:164:4	0/0:38,0:0:38:0,114,372:0:1518:38	0/0:18,8:8:26:0,10,90:328:706:18	0/0:24,7:7:31:0,41,161:287:943:24	1/1:0,60:60:60:551,181,0:2387:0:0	1/1:12,27:27:39:177,11,0:1077:492:12	0/1:24,41:41:65:275,0,98:1655:961:24	0/1:4,14:14:18:99,0,1:562:164:4	0/1:9,13:13:22:56,0,44:533:365:9	1/1:0,41:41:41:504,123,0:1615:0:0	1/1:0,28:28:28:268,84,0:1101:0:0	1/1:4,11:11:15:90,16,0:451:142:4	0/1:9,5:5:14:64,0,143:201:369:9	0/0:26,0:0:26:0,78,218:0:1039:26	0/1:19,20:20:39:79,0,75:808:762:19	0/1:39,30:30:69:60,0,175:1181:1582:39	0/1:17,31:31:48:227,0,5:1222:683:17	1/1:0,1:1:1:10,3,0:41:0:0	0/0:44,0:0:44:0,132,375:0:1775:44	0/0:18,0:0:18:0,54,155:0:711:18	1/1:8,14:14:22:80,1,0:547:319:8	0/1:11,19:19:30:283,0,53:735:434:11	0/1:12,26:26:38:133,0,41:1022:460:12	0/0:33,0:0:33:0,99,320:0:1327:33	0/1:16,18:18:34:65,0,33:734:643:16	0/0:23,0:0:23:0,69,233:0:939:23	1/1:0,31:31:31:399,93,0:1217:0:0	0/1:28,28:28:56:154,0,71:1130:1135:28	1/1:0,51:51:51:624,154,0:1981:0:0	0/1:10,13:13:23:177,0,40:512:364:10	0/0:49,0:0:49:0,148,539:0:1930:49	0/1:6,18:18:24:187,0,28:738:238:6	0/0:63,0:0:63:0,190,631:0:2482:63	0/1:17,9:9:26:48,0,79:337:645:17	0/0:12,4:4:16:0,17,125:155:470:12	0/0:23,0:0:23:0,69,243:0:934:23	0/1:5,4:4:9:8,0,28:160:205:5	0/1:19,5:5:24:1,0,136:197:765:19	0/0:14,5:5:20:0,15,108:187:574:14	0/1:25,22:22:47:135,0,69:837:1004:25	1/1:0,4:4:4:38,12,0:164:0:0	0/0:7,0:0:7:0,21,68:0:287:7	0/0:15,0:0:15:0,45,113:0:611:15	0/1:7,15:15:22:84,0,14:597:274:7	1/1:0,45:45:45:505,135,0:1799:0:0	0/1:11,14:14:25:71,0,17:570:443:11	1/1:0,41:41:41:422,123,0:1659:0:0	0/0:23,7:7:30:0,2,148:287:899:23	0/1:13,15:15:28:124,0,61:587:506:13	1/1:0,32:32:32:366,96,0:1268:0:0	1/1:0,37:37:37:375,111,0:1498:0:0	1/1:3,19:19:22:115,33,0:767:123:3	0/0:22,1:1:23:0,59,190:41:860:22	1/1:0,7:7:7:68,21,0:267:0:0	0/0:25,1:1:26:0,43,448:41:995:25
29381913	1478034	29381913_1478034	T	C	177836	.	AB=0.492454;ABP=7.43457;AC=109;AF=0.396776;AN=222;AO=9294;CIGAR=1X;DP=118773;DPB=54292;DPRA=0.977887;EPP=544.239;EPPR=970.009;GTI=85;LEN=1;MEANALT=1.00692;MQM=14.8063;MQMR=12.0842;NS=2112;NUMALT=1;ODDS=0.000173712;PAIRED=0.836238;PAIREDR=0.901356;PAO=0;PQA=0;PQR=0;PRO=0;PROBE=SNP|RAPIDGENOMICS_3404_01285||SNP|RAPIDGENOMICS_3404_01286;QA=365655;QR=1247547;RO=31629;RPL=6188;RPP=2222.31;RPPR=16342.2;RPR=3106;RUN=1;SAF=2382;SAP=4797.56;SAR=6912;SRF=9776;SRP=10016.5;SRR=21853;TYPE=snp;technology.illumina=1	GT:AD:AO:DP:PL:QA:QR:RO	0/0:26,0:0:26:0,78,312:0:1024:26	1/1:3,10:10:13:87,14,0:396:111:3	1/1:0,8:8:8:113,24,0:292:0:0	1/1:35,73:73:108:442,6,0:2899:1413:35	1/1:0,12:12:12:225,36,0:439:0:0	0/1:18,41:41:59:332,0,33:1651:722:18	0/1:1,3:3:4:86,0,15:114:27:1	0/0:7,0:0:7:0,21,80:0:283:7	0/0:50,0:0:51:0,151,581:0:1957:50	0/0:59,0:0:59:0,178,625:0:2321:59	0/0:10,0:0:10:0,30,83:0:402:10	0/0:60,0:0:60:0,181,673:0:2363:60	1/1:5,10:10:15:67,8,0:402:182:5	0/0:14,0:0:14:0,42,152:0:570:14	0/1:18,24:24:42:90,0,85:971:721:18	0/1:39,29:29:68:144,0,235:1160:1533:39	1/1:0,14:14:14:350,42,0:552:0:0	0/0:85,0:0:85:0,256,895:0:3411:85	0/1:11,25:25:36:253,0,33:1021:451:11	0/0:51,0:0:51:0,154,544:0:1948:51	1/1:0,67:67:67:738,202,0:2661:0:0	0/0:47,0:0:47:0,141,483:0:1844:47	0/1:15,10:10:25:46,0,77:397:599:15	0/1:24,36:36:60:224,0,80:1442:935:24	1/1:5,11:11:16:67,2,0:437:205:5	0/1:24,20:20:44:365,0,411:792:900:24	0/1:54,54:54:108:300,0,204:2134:2093:54	0/0:77,0:0:77:0,232,786:0:3056:77	1/1:0,44:44:44:532,132,0:1755:0:0	0/0:40,0:0:40:0,120,395:0:1582:40	0/1:8,3:3:11:13,0,27:119:316:8	0/0:37,0:0:37:0,111,382:0:1503:37	0/1:47,62:62:109:401,0,164:2482:1919:47	0/1:26,13:13:39:68,0,154:533:1045:26	0/1:7,10:10:17:61,0,11:394:283:7	./.:.:.:.:.:.:.:.	0/0:28,0:0:28:0,84,339:0:1122:28	1/1:4,19:19:23:201,38,0:748:164:4	0/1:8,8:8:16:46,0,17:319:309:8	0/1:17,22:22:39:161,0,41:894:667:17	0/1:8,8:8:16:42,0,44:328:309:8	1/1:0,41:41:41:439,123,0:1624:0:0	0/0:78,0:0:78:0,235,768:0:3096:78	0/0:1,0:0:1:0,3,11:0:41:1	0/1:25,18:18:43:97,0,144:720:983:25	0/0:27,0:0:27:0,81,264:0:1077:27	0/0:68,0:0:68:0,205,757:0:2717:68	1/1:23,42:42:65:263,4,0:1667:903:23	0/0:32,0:0:32:0,96,749:0:1224:32	0/1:17,28:28:45:199,0,31:1099:648:17	0/0:7,0:0:7:0,21,64:0:283:7	0/0:19,0:0:19:0,57,226:0:735:19	1/1:0,70:70:70:794,211,0:2764:0:0	0/1:8,18:18:26:269,0,54:722:315:8	0/1:22,27:27:49:129,0,51:1081:881:22	0/1:37,40:40:77:174,0,110:1614:1426:37	0/1:9,15:15:24:116,0,37:611:361:9	0/1:12,8:8:20:17,0,66:324:476:12	0/0:20,0:0:20:0,60,186:0:816:20	0/1:10,5:5:15:19,0,60:205:374:10	1/1:12,23:23:35:146,5,0:922:484:12	1/1:0,162:162:162:2106,488,0:6489:0:0	0/1:30,50:50:80:389,0,80:1998:1209:30	1/1:6,19:19:25:195,18,0:733:242:6	0/1:14,16:16:30:151,0,79:643:560:14	0/1:12,15:15:27:102,0,94:597:470:12	1/1:0,51:51:51:569,154,0:2020:0:0	1/1:0,34:34:34:389,102,0:1381:0:0	0/1:8,4:4:12:14,0,173:145:328:8	0/1:3,10:10:13:215,0,76:410:123:3	0/0:55,0:0:55:0,166,639:0:2168:55	0/1:42,15:15:57:44,0,245:606:1660:42	0/1:57,46:46:103:215,0,315:1853:2297:57	0/1:18,12:12:30:37,0,192:484:721:18	1/1:0,3:3:3:25,9,0:123:0:0	0/0:38,0:0:38:0,114,366:0:1524:38	0/0:27,0:0:27:0,81,273:0:1062:27	0/0:22,7:7:29:0,14,173:275:885:22	1/1:1,8:8:9:126,19,0:316:41:1	0/1:22,7:7:29:22,0,187:268:874:22	0/0:80,0:0:80:0,241,875:0:3184:80	0/1:13,13:13:26:79,0,40:517:515:13	0/0:32,0:0:32:0,96,320:0:1290:32	1/1:0,28:28:28:293,84,0:1143:0:0	0/1:25,12:12:37:81,0,210:488:982:25	1/1:0,91:91:91:1104,274,0:3598:0:0	1/1:1,8:8:9:58,18,0:320:37:1	0/0:90,0:0:90:0,271,995:0:3563:90	0/1:13,15:15:28:246,0,142:603:497:13	0/0:66,0:0:66:0,199,663:0:2589:66	0/1:31,26:26:57:125,0,160:1031:1226:31	0/1:11,9:9:20:73,0,81:351:437:11	0/0:17,0:0:17:0,51,196:0:684:17	1/1:1,2:2:3:8,0,0:82:32:1	0/1:6,6:6:12:32,0,23:242:246:6	0/1:16,17:17:33:110,0,112:670:603:16	0/1:24,17:17:41:78,0,176:697:952:24	1/1:0,12:12:12:109,36,0:492:0:0	0/0:13,0:0:13:0,39,141:0:515:13	0/0:27,0:0:27:0,81,347:0:1045:27	1/1:7,28:28:35:294,52,0:1136:269:7	1/1:0,7:7:7:101,21,0:265:0:0	0/1:30,14:14:44:14,0,200:565:1204:30	1/1:0,54:54:54:655,163,0:2165:0:0	1/1:4,22:22:26:182,35,0:893:164:4	0/1:61,28:28:89:68,0,266:1123:2449:61	1/1:7,55:55:62:581,135,0:2208:274:7	1/1:0,18:18:18:205,54,0:721:0:0	1/1:6,19:19:25:219,17,0:770:233:6	0/0:34,0:0:34:0,102,360:0:1345:34	1/1:0,11:11:11:129,33,0:424:0:0	0/0:24,0:0:24:0,72,475:0:905:24
29381913	1478291	29381913_1478291	C	G	305842	.	AB=0.491221;ABP=11.6267;AC=132;AF=0.555728;AN=224;AO=17915;CIGAR=1X;DP=136607;DPB=51883;DPRA=0.97547;EPP=333.404;EPPR=864.006;GTI=69;LEN=1;MEANALT=1.00702;MQM=14.2108;MQMR=11.8909;NS=2112;NUMALT=1;ODDS=0.00465075;PAIRED=0.821267;PAIREDR=0.895102;PAO=0;PQA=0;PQR=0;PRO=0;PROBE=SNP|RAPIDGENOMICS_3404_01285||SNP|RAPIDGENOMICS_3404_01286;QA=707816;QR=793933;RO=19886;RPL=9322;RPP=67.4261;RPPR=880.024;RPR=8593;RUN=1;SAF=10443;SAP=1072.91;SAR=7472;SRF=10869;SRP=377.542;SRR=9017;TYPE=snp;technology.illumina=1	GT:AD:AO:DP:PL:QA:QR:RO	0/0:29,0:0:29:0,87,305:0:1167:29	0/1:27,13:13:40:5,0,166:533:1082:27	1/1:0,3:3:3:27,9,0:114:0:0	0/1:47,94:94:141:504,0,85:3799:1903:47	1/1:0,18:18:18:341,54,0:730:0:0	1/1:0,43:43:43:440,129,0:1721:0:0	1/1:0,6:6:6:143,18,0:200:0:0	0/0:14,0:0:14:0,42,116:0:538:14	0/0:26,0:0:26:0,78,358:0:1039:26	0/0:59,0:0:59:0,178,686:0:2381:59	0/0:6,0:0:6:0,18,74:0:246:6	0/1:33,25:25:58:90,0,157:1002:1327:33	1/1:0,27:27:27:278,81,0:1095:0:0	0/1:9,10:10:19:49,0,57:391:361:9	1/1:11,20:20:31:83,8,0:766:451:11	1/1:30,72:72:102:605,50,0:2895:1188:30	1/1:0,15:15:15:361,45,0:583:0:0	0/0:104,0:0:104:0,313,952:0:4100:104	1/1:0,30:30:30:358,90,0:1186:0:0	0/0:37,0:0:37:0,111,351:0:1446:37	1/1:0,49:49:49:492,148,0:1988:0:0	0/0:40,17:17:57:0,29,215:684:1623:40	0/1:16,10:10:26:18,0,96:402:648:16	0/1:16,51:51:67:234,0,24:2057:636:16	1/1:0,18:18:18:241,54,0:729:0:0	0/1:27,22:22:49:246,0,444:871:1042:27	0/1:20,35:35:55:194,0,25:1383:795:20	0/1:30,19:19:49:27,0,121:766:1195:30	1/1:1,37:37:38:368,88,0:1490:27:1	0/0:25,0:0:25:0,75,358:0:1012:25	0/1:4,4:4:8:11,0,18:155:164:4	0/1:9,10:10:19:51,0,59:391:360:9	1/1:0,80:80:80:887,241,0:3180:0:0	0/1:8,11:11:19:84,0,30:451:328:8	0/1:5,3:3:8:23,0,38:123:196:5	0/0:4,1:1:5:0,4,82:41:164:4	1/1:0,28:28:28:298,84,0:1100:0:0	0/1:15,7:7:22:10,0,87:283:591:15	0/1:11,12:12:23:43,0,28:488:451:11	0/1:24,34:34:58:161,0,14:1354:980:24	1/1:10,20:20:30:81,0,0:784:397:10	1/1:0,53:53:53:550,160,0:2096:0:0	0/0:63,0:0:63:0,190,691:0:2502:63	0/0:14,0:0:14:0,42,143:0:566:14	0/1:18,24:24:42:116,0,106:961:718:18	0/0:9,0:0:9:0,27,75:0:369:9	0/0:58,0:0:58:0,175,755:0:2277:58	0/1:29,29:29:58:98,0,209:1181:1172:29	0/0:42,0:0:42:0,126,918:0:1669:42	0/1:17,23:23:40:126,0,43:902:689:17	0/0:2,0:0:2:0,6,20:0:73:2	0/1:25,18:18:43:40,0,153:719:986:25	1/1:0,88:88:88:861,265,0:3531:0:0	0/1:13,12:12:25:142,0,156:480:520:13	0/1:18,24:24:42:106,0,116:950:734:18	0/1:39,24:24:63:80,0,297:976:1543:39	1/1:0,27:27:27:282,81,0:1107:0:0	0/1:27,17:17:44:44,0,121:684:1099:27	0/0:21,0:0:21:0,63,194:0:814:21	1/1:0,17:17:17:192,51,0:658:0:0	0/1:26,22:22:48:86,0,163:866:1050:26	1/1:0,97:97:97:1115,292,0:3856:0:0	0/1:37,20:20:57:70,0,237:789:1484:37	0/1:30,28:28:58:124,0,106:1127:1222:30	1/1:0,31:31:31:307,93,0:1267:0:0	0/1:5,25:25:30:140,0,33:989:197:5	1/1:0,28:28:28:273,84,0:1103:0:0	1/1:2,45:45:47:421,122,0:1797:82:2	0/1:4,3:3:7:10,0,9:123:160:4	1/1:0,18:18:18:370,54,0:694:0:0	0/0:43,0:0:43:0,129,586:0:1721:43	1/1:8,21:21:29:115,4,0:853:328:8	0/0:76,21:21:97:0,78,428:828:3061:76	1/1:0,47:47:47:577,141,0:1863:0:0	1/1:0,3:3:3:25,9,0:123:0:0	0/1:14,12:12:26:27,0,61:476:566:14	0/1:13,6:6:19:14,0,92:242:521:13	0/1:10,15:15:25:103,0,8:611:391:10	0/1:12,7:7:19:72,0,139:269:480:12	1/1:1,36:36:37:357,85,0:1404:37:1	0/1:46,34:34:80:30,0,236:1346:1870:46	0/0:35,9:9:44:0,34,302:369:1382:35	0/0:42,0:0:42:0,126,478:0:1701:42	1/1:0,32:32:32:376,96,0:1262:0:0	0/1:21,17:17:38:42,0,100:647:849:21	1/1:0,60:60:60:774,181,0:2427:0:0	0/1:7,14:14:21:109,0,59:552:273:7	1/1:0,59:59:59:692,178,0:2398:0:0	1/1:0,26:26:26:285,78,0:1058:0:0	0/0:84,0:0:84:0,253,758:0:3360:84	1/1:0,35:35:35:331,105,0:1396:0:0	1/1:0,24:24:24:241,72,0:972:0:0	1/1:0,28:28:28:244,84,0:1091:0:0	0/1:5,5:5:10:39,0,16:205:187:5	1/1:0,47:47:47:463,141,0:1865:0:0	0/1:23,15:15:38:47,0,98:611:939:23	1/1:0,50:50:50:531,151,0:2001:0:0	1/1:0,4:4:4:34,12,0:160:0:0	0/0:12,7:7:19:0,4,36:273:492:12	0/1:9,17:17:26:84,0,0:693:365:9	1/1:0,24:24:24:220,72,0:963:0:0	1/1:0,22:22:22:234,66,0:889:0:0	0/1:10,7:7:17:5,0,51:279:401:10	1/1:0,33:33:33:360,99,0:1342:0:0	1/1:0,44:44:44:541,132,0:1768:0:0	0/1:42,26:26:68:80,0,204:1021:1682:42	1/1:0,39:39:39:442,117,0:1569:0:0	1/1:0,37:37:37:394,111,0:1451:0:0	0/1:10,2:2:12:1,0,39:82:406:10	0/0:33,0:0:33:0,99,351:0:1300:33	1/1:0,13:13:13:177,39,0:524:0:0	0/0:36,0:0:36:0,108,695:0:1437:36
29381913	1507645	29381913_1507645	T	C	87033.2	.	AB=0.406663;ABP=507.277;AC=82;AF=0.322581;AN=220;AO=6030;CIGAR=1X;DP=94590;DPB=32588;DPRA=0.707445;EPP=1174.96;EPPR=939.321;GTI=416;LEN=1;MEANALT=1.00408;MQM=14.2564;MQMR=11.4579;NS=2112;NUMALT=1;ODDS=0.0148892;PAIRED=0.803151;PAIREDR=0.915054;PAO=0;PQA=0;PQR=0;PRO=0;PROBE=SNP|RAPIDGENOMICS_3404_01281||SNP|RAPIDGENOMICS_3404_01282||SNP|RAPIDGENOMICS_3404_01283||SNP|RAPIDGENOMICS_3404_01284;QA=239498;QR=936915;RO=23615;RPL=4598;RPP=3612.61;RPPR=9779.16;RPR=1432;RUN=1;SAF=681;SAP=7849.92;SAR=5349;SRF=3560;SRP=25022.1;SRR=20055;TYPE=snp;technology.illumina=1	GT:AD:AO:DP:PL:QA:QR:RO	0/0:36,0:0:36:0,108,292:0:1425:36	0/0:6,3:3:9:0,5,22:119:246:6	1/1:0,10:10:10:133,30,0:406:0:0	0/1:38,8:8:46:27,0,244:320:1542:38	1/1:0,3:3:3:44,9,0:123:0:0	0/1:17,6:6:23:10,0,82:238:670:17	0/1:10,3:3:13:36,0,139:123:370:10	0/0:3,0:0:3:0,9,22:0:123:3	0/0:24,0:0:24:0,72,241:0:953:24	0/0:37,0:0:37:0,111,370:0:1472:37	0/0:2,0:0:2:0,6,17:0:82:2	0/0:29,0:0:29:0,87,401:0:1167:29	0/0:11,1:1:12:0,20,78:37:418:11	0/0:20,0:0:20:0,60,201:0:794:20	0/0:11,1:1:12:0,27,89:41:438:11	0/0:26,4:4:30:0,50,279:164:1035:26	1/1:0,11:11:11:253,33,0:447:0:0	0/0:47,1:1:48:0,131,417:41:1815:47	0/1:12,12:12:24:81,0,33:492:488:12	0/0:30,0:0:30:0,90,292:0:1188:30	1/1:0,15:15:15:154,45,0:593:0:0	0/0:32,0:0:32:0,96,296:0:1300:32	0/1:3,5:5:8:54,0,23:205:123:3	0/1:19,12:12:31:16,0,130:461:775:19	1/1:1,7:7:8:52,15,0:287:41:1	0/1:19,10:10:29:172,0,384:396:748:19	0/1:25,17:17:42:47,0,129:685:991:25	0/0:51,0:0:51:0,154,534:0:2023:51	1/1:0,19:19:19:205,57,0:767:0:0	0/0:42,0:0:43:0,126,378:0:1658:42	0/1:16,19:19:35:119,0,32:762:652:16	0/0:41,0:0:41:0,123,376:0:1605:41	0/1:14,27:27:41:126,0,44:1099:553:14	0/1:10,13:13:23:95,0,16:525:365:10	1/1:4,14:14:18:162,21,0:570:156:4	1/1:0,2:2:2:25,6,0:78:0:0	0/0:29,0:0:29:0,87,284:0:1141:29	0/1:13,10:10:23:24,0,39:406:491:13	0/1:13,15:15:28:89,0,68:611:520:13	0/0:20,8:8:28:0,16,104:324:800:20	0/1:9,9:9:18:79,0,15:369:365:9	1/1:0,17:17:17:283,51,0:689:0:0	0/0:57,0:0:57:0,172,581:0:2258:57	0/0:10,0:0:10:0,30,110:0:410:10	0/1:13,13:13:26:82,0,58:525:533:13	0/0:5,0:0:5:0,15,48:0:205:5	0/0:32,0:0:32:0,96,326:0:1241:32	0/1:23,13:13:36:4,0,88:529:930:23	0/0:31,0:0:31:0,93,593:0:1240:31	0/0:4,1:1:5:0,5,46:41:164:4	./.:.:.:.:.:.:.:.	0/0:50,0:0:50:0,151,516:0:1967:50	1/1:0,14:14:14:181,42,0:574:0:0	0/1:14,6:6:20:47,0,137:242:556:14	0/0:31,3:3:34:0,78,294:123:1219:31	0/1:8,7:7:15:37,0,18:275:316:8	0/1:21,9:9:30:25,0,118:361:822:21	0/1:11,11:11:22:77,0,73:437:428:11	0/0:12,0:0:12:0,36,107:0:492:12	0/0:4,3:3:7:0,1,14:123:164:4	0/1:5,7:7:12:61,0,73:283:205:5	1/1:0,51:51:51:770,154,0:2083:0:0	0/0:13,5:5:18:0,10,106:196:529:13	0/1:28,13:13:41:28,0,240:529:1111:28	0/0:5,2:2:7:0,8,61:78:182:5	0/0:13,3:3:16:0,14,71:123:524:13	1/1:0,6:6:6:63,18,0:246:0:0	1/1:0,20:20:20:219,60,0:766:0:0	./.:.:.:.:.:.:.:.	0/1:3,2:2:5:22,0,27:73:110:3	0/0:41,0:0:41:0,123,357:0:1632:41	0/0:21,12:12:33:0,5,103:448:832:21	0/0:22,7:7:29:0,14,134:287:882:22	0/0:26,7:7:33:0,45,163:273:1062:26	1/1:0,5:5:5:37,15,0:205:0:0	0/0:25,0:0:25:0,75,284:0:1004:25	0/0:23,0:0:23:0,69,264:0:922:23	0/1:11,13:13:24:34,0,28:507:425:11	0/1:11,18:18:29:138,0,88:734:443:11	0/1:5,4:4:9:38,0,15:164:201:5	0/0:59,0:0:59:0,178,585:0:2381:59	0/1:13,10:10:23:13,0,60:402:521:13	0/0:14,0:0:14:0,42,126:0:574:14	1/1:0,44:44:44:443,132,0:1770:0:0	1/1:7,20:20:27:187,21,0:767:278:7	1/1:0,40:40:40:416,120,0:1594:0:0	0/0:6,0:0:6:0,18,44:0:228:6	0/0:45,0:0:45:0,135,419:0:1750:45	0/1:9,4:4:13:8,0,155:150:356:9	0/0:65,0:0:65:0,196,644:0:2569:65	0/0:10,4:4:14:0,9,94:164:375:10	0/1:13,21:21:34:146,0,20:820:521:13	0/0:14,0:0:14:0,42,147:0:566:14	0/1:4,3:3:7:13,0,23:123:164:4	0/1:15,13:13:28:85,0,78:525:587:15	0/1:14,3:3:17:33,0,93:123:538:14	0/1:16,4:4:20:29,0,99:160:652:16	1/1:0,30:30:30:260,90,0:1190:0:0	0/0:14,0:0:14:0,42,182:0:539:14	0/0:6,0:0:6:0,18,44:0:242:6	0/1:2,2:2:4:3,0,27:82:82:2	1/1:0,6:6:6:51,18,0:246:0:0	1/1:2,13:13:15:107,13,0:529:82:2	1/1:0,18:18:18:227,54,0:668:0:0	0/1:15,9:9:24:43,0,96:356:579:15	0/0:33,10:10:43:0,52,242:397:1310:33	1/1:0,13:13:13:134,39,0:525:0:0	1/1:0,2:2:2:17,6,0:78:0:0	0/1:7,3:3:10:18,0,31:119:287:7	0/0:23,0:0:23:0,69,178:0:926:23	0/0:16,0:0:16:0,48,141:0:620:16	0/0:25,0:0:25:0,75,510:0:975:25
29381913	1507653	29381913_1507653	G	A	96942.4	.	AB=0.413151;ABP=492.212;AC=82;AF=0.32703;AN=220;AO=6779;CIGAR=1X;DP=104049;DPB=36873;DPRA=0.704156;EPP=518.847;EPPR=402.698;GTI=324;LEN=1;MEANALT=1.00403;MQM=14.3806;MQMR=11.528;NS=2112;NUMALT=1;ODDS=0.00418168;PAIRED=0.799233;PAIREDR=0.91149;PAO=0;PQA=0;PQR=0;PRO=0;PROBE=SNP|RAPIDGENOMICS_3404_01281||SNP|RAPIDGENOMICS_3404_01282||SNP|RAPIDGENOMICS_3404_01283||SNP|RAPIDGENOMICS_3404_01284;QA=268076;QR=1051229;RO=26415;RPL=4949;RPP=3119.17;RPPR=12260.6;RPR=1830;RUN=1;SAF=925;SAP=7785.28;SAR=5854;SRF=5003;SRP=22137.4;SRR=21412;TYPE=snp;technology.illumina=1	GT:AD:AO:DP:PL:QA:QR:RO	0/0:36,0:0:36:0,108,295:0:1468:36	0/0:12,3:3:15:0,23,87:119:480:12	1/1:0,10:10:10:133,30,0:402:0:0	0/1:39,10:10:49:40,0,244:393:1549:39	1/1:0,5:5:5:82,15,0:197:0:0	0/1:13,7:7:20:30,0,51:283:533:13	0/1:10,3:3:13:36,0,145:123:398:10	0/0:10,0:0:10:0,30,98:0:374:10	0/0:30,0:0:30:0,90,303:0:1217:30	0/0:41,0:0:41:0,123,422:0:1636:41	0/0:5,0:0:5:0,15,40:0:178:5	0/0:39,0:0:39:0,117,495:0:1549:39	0/1:11,7:7:18:15,0,40:258:434:11	0/0:22,0:0:22:0,66,219:0:849:22	0/0:17,4:4:21:0,34,133:164:679:17	0/0:34,4:4:38:0,74,353:156:1352:34	1/1:0,12:12:12:279,36,0:480:0:0	0/0:59,1:1:60:0,167,513:41:2378:59	0/1:11,12:12:23:83,0,29:488:442:11	0/0:30,0:0:30:0,90,272:0:1199:30	1/1:0,19:19:19:192,57,0:762:0:0	0/0:36,0:0:36:0,108,356:0:1451:36	0/1:4,12:12:16:99,0,7:460:160:4	0/1:19,11:11:30:12,0,133:439:767:19	1/1:1,11:11:12:81,27,0:451:41:1	0/1:19,11:11:30:202,0,445:411:757:19	0/1:32,16:16:48:15,0,185:648:1299:32	0/0:57,0:0:57:0,172,590:0:2320:57	1/1:0,32:32:32:370,96,0:1282:0:0	0/0:49,0:0:49:0,148,453:0:1941:49	0/1:16,26:26:42:158,0,11:1054:656:16	0/0:40,0:0:40:0,120,378:0:1632:40	0/1:17,28:28:45:134,0,57:1098:670:17	0/1:11,14:14:25:125,0,18:562:420:11	1/1:7,14:14:21:140,8,0:566:271:7	0/1:6,4:4:10:49,0,16:156:237:6	0/0:32,0:0:32:0,96,291:0:1286:32	0/1:13,10:10:23:24,0,40:401:515:13	0/1:15,15:15:30:83,0,76:615:573:15	0/0:22,9:9:31:0,17,141:365:882:22	0/1:9,11:11:20:91,0,9:447:369:9	1/1:0,23:23:23:345,69,0:913:0:0	0/0:63,0:0:63:0,190,638:0:2494:63	0/0:10,0:0:10:0,30,110:0:410:10	0/1:14,13:13:27:79,0,64:525:570:14	0/0:13,0:0:13:0,39,118:0:497:13	0/0:34,0:0:34:0,102,345:0:1365:34	0/1:26,16:16:42:11,0,135:644:1033:26	0/0:34,0:0:34:0,102,600:0:1317:34	0/1:4,8:8:12:41,0,20:324:164:4	./.:.:.:.:.:.:.:.	0/0:45,0:0:45:0,135,481:0:1744:45	1/1:0,13:13:13:169,39,0:533:0:0	0/1:15,6:6:21:44,0,168:246:588:15	0/0:31,3:3:34:0,78,323:123:1263:31	0/1:10,7:7:17:31,0,28:287:406:10	0/1:18,11:11:29:48,0,75:443:734:18	0/1:12,13:13:25:107,0,51:525:442:12	0/0:14,0:0:14:0,42,131:0:562:14	0/0:4,3:3:7:0,1,14:123:164:4	0/1:5,7:7:12:61,0,73:287:205:5	1/1:0,57:57:57:860,172,0:2282:0:0	0/0:14,7:7:21:0,1,119:283:570:14	0/1:28,13:13:41:28,0,239:525:1109:28	0/0:7,3:3:10:0,9,74:119:283:7	0/0:13,3:3:16:0,14,71:119:520:13	1/1:0,6:6:6:63,18,0:246:0:0	1/1:0,21:21:21:234,63,0:843:0:0	./.:.:.:.:.:.:.:.	0/1:5,3:3:8:20,0,53:114:187:5	0/0:42,0:0:42:0,126,369:0:1681:42	0/0:33,15:15:48:0,20,201:607:1287:33	0/0:27,9:9:36:0,23,166:365:1094:27	0/0:26,7:7:33:0,45,163:283:1058:26	1/1:0,5:5:5:37,15,0:205:0:0	0/0:27,0:0:27:0,81,341:0:1087:27	0/0:23,0:0:23:0,69,264:0:935:23	0/1:10,14:14:24:43,0,19:523:392:10	0/1:10,19:19:29:175,0,73:771:392:10	0/1:4,4:4:8:41,0,9:156:164:4	0/0:68,0:0:68:0,205,655:0:2758:68	0/1:16,10:10:26:4,0,67:402:643:16	0/0:22,0:0:22:0,66,193:0:860:22	1/1:3,44:44:47:366,64,0:1774:123:3	1/1:8,31:31:39:285,49,0:1234:324:8	1/1:2,51:51:53:631,105,0:2045:78:2	0/0:7,0:0:7:0,21,51:0:283:7	0/0:58,0:0:58:0,175,591:0:2332:58	0/1:10,4:4:14:5,0,157:160:406:10	0/0:75,0:0:75:0,226,723:0:2929:75	0/0:13,5:5:18:0,14,132:201:529:13	0/1:17,29:29:46:168,0,20:1185:657:17	0/0:20,0:0:20:0,60,188:0:799:20	0/1:4,3:3:7:12,0,23:114:164:4	0/1:18,13:13:31:76,0,96:529:707:18	0/1:18,4:4:22:44,0,126:160:734:18	0/1:16,6:6:22:44,0,94:238:652:16	1/1:0,33:33:33:287,99,0:1311:0:0	0/0:15,0:0:15:0,45,193:0:574:15	0/0:6,0:0:6:0,18,44:0:246:6	0/1:2,5:5:7:27,0,15:197:73:2	1/1:0,6:6:6:51,18,0:242:0:0	0/1:6,13:13:19:83,0,3:533:246:6	1/1:0,18:18:18:228,54,0:729:0:0	0/1:19,9:9:28:31,0,113:341:770:19	0/0:42,11:11:53:0,72,307:437:1687:42	1/1:0,16:16:16:172,48,0:632:0:0	1/1:0,6:6:6:46,18,0:228:0:0	0/1:7,5:5:12:26,0,25:192:273:7	0/0:20,0:0:20:0,60,156:0:792:20	0/0:17,1:1:18:0,39,156:41:697:17	0/0:25,0:0:25:0,75,467:0:1012:25
29381913	1507711	29381913_1507711	A	G	71420.5	.	AB=0.513871;ABP=20.9618;AC=39;AF=0.167802;AN=224;AO=7430;CIGAR=1X;DP=166779;DPB=68494;DPRA=1.07954;EPP=394.917;EPPR=2293.1;GTI=65;LEN=1;MEANALT=1.00765;MQM=13.4218;MQMR=12.6245;NS=2112;NUMALT=1;ODDS=0.00515964;PAIRED=0.845626;PAIREDR=0.858364;PAO=0;PQA=0;PQR=0;PRO=0;PROBE=SNP|RAPIDGENOMICS_3404_01281||SNP|RAPIDGENOMICS_3404_01282||SNP|RAPIDGENOMICS_3404_01283||SNP|RAPIDGENOMICS_3404_01284;QA=290075;QR=2091361;RO=52656;RPL=4792;RPP=1359;RPPR=18154.7;RPR=2638;RUN=1;SAF=2426;SAP=1945.38;SAR=5004;SRF=19248;SRP=8271.63;SRR=33408;TYPE=snp;technology.illumina=1	GT:AD:AO:DP:PL:QA:QR:RO	0/0:51,0:0:51:0,154,510:0:2087:51	0/0:40,0:0:40:0,120,358:0:1599:40	0/0:17,0:0:17:0,51,230:0:666:17	0/0:127,0:0:127:0,382,1385:0:5070:127	0/0:11,0:0:11:0,33,192:0:420:11	0/1:26,47:47:73:213,0,115:1910:1019:26	0/1:10,10:10:20:118,0,206:388:406:10	0/0:10,0:0:10:0,30,98:0:406:10	0/0:48,0:0:48:0,144,555:0:1869:48	0/0:108,0:0:108:0,325,1134:0:4292:108	0/0:21,0:0:21:0,63,169:0:861:21	0/0:53,23:23:76:0,21,408:929:2129:53	0/0:15,4:4:19:0,24,123:164:602:15	0/1:12,19:19:31:120,0,10:734:488:12	0/0:32,0:0:32:0,96,415:0:1291:32	0/0:73,0:0:73:0,220,824:0:2907:73	0/0:13,0:0:13:0,39,263:0:512:13	0/0:112,0:0:112:0,337,983:0:4398:112	0/1:27,26:26:53:93,0,174:1003:1093:27	0/0:56,0:0:56:0,169,645:0:2216:56	0/0:31,0:0:31:0,93,405:0:1263:31	0/1:33,29:29:62:66,0,127:1134:1341:33	0/0:31,0:0:31:0,93,330:0:1227:31	0/0:90,0:0:90:0,271,965:0:3641:90	0/1:16,8:8:24:9,0,76:328:652:16	0/0:39,1:1:40:0,111,1070:41:1497:39	0/0:71,0:0:71:0,214,818:0:2856:71	0/1:52,63:63:115:243,0,239:2499:2068:52	0/0:38,0:0:38:0,114,478:0:1506:38	0/0:79,0:0:79:0,238,770:0:3188:79	0/0:46,0:0:46:0,138,464:0:1838:46	0/1:32,40:40:72:192,0,151:1602:1300:32	0/1:46,47:47:93:185,0,232:1896:1751:46	0/0:45,0:0:45:0,135,533:0:1793:45	0/0:22,0:0:23:0,66,273:0:889:22	0/0:16,0:0:16:0,48,306:0:640:16	1/1:0,55:55:55:666,166,0:2187:0:0	0/0:50,0:0:50:0,151,491:0:1999:50	0/0:43,0:0:43:0,129,570:0:1733:43	0/0:52,0:0:52:0,157,531:0:2079:52	0/0:45,0:0:45:0,135,439:0:1819:45	0/0:48,0:0:48:0,144,670:0:1924:48	0/0:131,0:0:131:0,394,1337:0:5216:131	0/1:3,14:14:17:68,0,21:565:114:3	0/0:52,0:0:52:0,157,621:0:2079:52	0/0:26,0:0:26:0,78,223:0:1058:26	0/0:50,0:0:50:0,151,477:0:2006:50	0/0:72,0:0:72:0,217,707:0:2828:72	0/0:51,0:0:51:0,154,1081:0:2037:51	0/0:31,0:0:31:0,93,367:0:1262:31	0/0:13,0:0:13:0,39,109:0:520:13	0/1:30,43:43:73:226,0,82:1710:1217:30	0/0:35,0:0:35:0,105,474:0:1407:35	0/0:38,0:0:38:0,114,603:0:1533:38	0/0:84,0:0:84:0,253,1057:0:3394:84	0/0:75,0:0:75:0,226,761:0:3021:75	0/1:21,23:23:44:123,0,204:916:839:21	0/0:34,0:0:34:0,102,438:0:1327:34	0/0:28,0:0:28:0,84,298:0:1128:28	0/1:7,13:13:20:51,0,20:533:287:7	0/0:25,0:0:25:0,75,379:0:1016:25	0/0:105,0:0:105:0,316,1542:0:4163:105	0/0:50,0:0:50:0,151,492:0:2025:50	0/0:50,0:0:50:0,151,507:0:2008:50	1/1:1,11:11:12:110,27,0:443:37:1	0/1:6,20:20:26:101,0,3:786:237:6	0/0:12,0:0:12:0,36,133:0:492:12	0/0:43,0:0:43:0,129,469:0:1678:43	0/0:19,0:0:19:0,57,192:0:771:19	0/1:3,7:7:11:131,0,12:287:123:3	0/0:88,0:0:88:0,265,905:0:3525:88	0/0:52,0:0:52:0,157,492:0:2067:52	0/0:64,0:0:64:0,193,696:0:2487:64	0/1:13,22:22:35:129,0,50:859:511:13	0/0:6,0:0:6:0,18,64:0:246:6	1/1:11,30:30:41:325,33,0:1170:423:11	0/1:42,16:16:58:36,0,219:626:1697:42	0/0:29,0:0:29:0,87,281:0:1171:29	0/0:28,0:0:28:0,84,397:0:1109:28	0/0:12,4:4:16:0,15,156:156:488:12	0/1:73,95:95:168:458,0,168:3781:2936:73	0/0:49,0:0:49:0,148,461:0:1937:49	0/0:49,0:0:49:0,148,536:0:1961:49	0/0:56,0:0:56:0,169,718:0:2210:56	0/0:68,0:0:68:0,205,751:0:2766:68	0/0:84,0:0:84:0,253,1147:0:3379:84	0/0:7,0:0:7:0,21,96:0:287:7	1/1:0,122:122:122:1206,367,0:4865:0:0	0/1:3,9:9:12:129,0,4:357:119:3	0/0:131,0:0:131:0,394,1395:0:5196:131	0/1:16,31:31:47:214,0,155:1250:638:16	0/1:39,24:24:63:31,0,296:976:1590:39	1/1:0,36:36:36:340,108,0:1432:0:0	0/0:13,0:0:13:0,39,175:0:533:13	0/1:29,21:21:50:59,0,258:811:1063:29	0/0:40,0:0:40:0,120,445:0:1582:40	0/1:12,39:39:51:291,0,19:1587:475:12	0/0:35,0:0:35:0,105,335:0:1423:35	0/1:16,14:14:30:53,0,187:551:638:16	1/1:8,17:17:25:130,12,0:680:324:8	0/0:25,7:7:32:0,27,253:283:963:25	0/0:15,0:0:15:0,45,238:0:580:15	0/0:39,0:0:39:0,117,458:0:1565:39	0/0:40,0:0:40:0,120,636:0:1600:40	0/1:36,44:44:80:271,0,238:1778:1422:36	0/0:103,0:0:103:0,310,999:0:4099:103	0/0:30,0:0:30:0,90,347:0:1210:30	0/0:10,0:0:10:0,30,127:0:384:10	0/0:18,0:0:18:0,54,181:0:725:18	0/0:41,0:0:41:0,123,362:0:1615:41	1/1:2,26:26:28:233,62,0:1052:82:2	0/0:29,0:0:29:0,87,510:0:1155:29
29381913	1507754	29381913_1507754	G	A	106069	.	AB=0.521656;ABP=60.6639;AC=38;AF=0.166873;AN=224;AO=9430;CIGAR=1X;DP=209445;DPB=88526;DPRA=1.0873;EPP=389.78;EPPR=1391.64;GTI=24;LEN=1;MEANALT=1.01328;MQM=13.4082;MQMR=12.6895;NS=2112;NUMALT=1;ODDS=0.00652006;PAIRED=0.841039;PAIREDR=0.846112;PAO=0;PQA=0;PQR=0;PRO=0;PROBE=SNP|RAPIDGENOMICS_3404_01281||SNP|RAPIDGENOMICS_3404_01282||SNP|RAPIDGENOMICS_3404_01283||SNP|RAPIDGENOMICS_3404_01284;QA=367660;QR=2696027;RO=67952;RPL=5371;RPP=399.389;RPPR=3974.43;RPR=4059;RUN=1;SAF=4248;SAP=203.89;SAR=5182;SRF=31640;SRP=700.532;SRR=36312;TYPE=snp;technology.illumina=1	GT:AD:AO:DP:PL:QA:QR:RO	0/0:54,0:0:54:0,163,619:0:2154:54	0/0:38,0:0:38:0,114,367:0:1494:38	0/0:20,0:0:20:0,60,272:0:763:20	0/0:151,0:0:151:0,455,1634:0:5993:151	0/0:18,0:0:18:0,54,338:0:709:18	0/1:38,58:58:96:241,0,238:2331:1486:38	0/1:8,10:10:18:205,0,148:406:319:8	0/0:25,0:0:25:0,75,286:0:953:25	0/0:75,0:0:75:0,226,840:0:3005:75	0/0:184,0:0:184:0,554,1764:0:7341:184	0/0:29,0:0:29:0,87,258:0:1148:29	0/1:79,48:48:127:52,0,480:1915:3145:79	0/1:19,23:23:42:137,0,88:935:758:19	0/1:20,19:19:39:82,0,72:748:808:20	0/0:34,0:0:34:0,102,435:0:1378:34	0/0:113,0:0:113:0,340,1285:0:4537:113	0/0:16,0:0:16:0,48,389:0:612:16	0/0:139,0:0:139:0,418,1275:0:5508:139	0/1:37,47:47:84:245,0,170:1843:1495:37	0/0:85,0:0:85:0,256,938:0:3385:85	0/0:52,0:0:52:0,157,739:0:2050:52	0/0:57,23:23:80:0,29,336:939:2302:57	0/0:39,0:0:39:0,117,428:0:1546:39	0/0:148,0:0:148:0,446,1775:0:5873:148	0/0:21,8:8:29:0,6,148:328:849:21	0/0:47,1:1:48:0,135,1259:41:1762:47	0/0:72,0:0:72:0,217,931:0:2826:72	0/1:82,77:77:159:274,0,398:3035:3301:82	0/0:77,0:0:77:0,232,839:0:3100:77	0/0:95,0:0:95:0,286,953:0:3744:95	0/0:46,0:0:46:0,138,469:0:1849:46	0/1:29,47:47:76:240,0,79:1882:1167:29	0/1:89,68:68:157:185,0,555:2728:3558:89	0/0:50,0:0:50:0,151,577:0:1946:50	0/0:28,0:0:28:0,84,302:0:1107:28	0/0:27,0:0:27:0,81,465:0:1053:27	1/1:0,86:86:86:973,259,0:3445:0:0	0/0:72,0:0:72:0,217,710:0:2827:72	0/0:49,0:0:49:0,148,633:0:1956:49	0/0:60,0:0:60:0,181,721:0:2350:60	0/0:55,0:0:55:0,166,481:0:2238:55	0/0:60,0:0:60:0,181,813:0:2409:60	0/0:164,0:0:164:0,494,1661:0:6519:164	0/1:2,12:12:14:62,0,1:473:82:2	0/0:73,0:0:73:0,220,869:0:2924:73	0/0:31,0:0:31:0,93,289:0:1221:31	0/0:64,0:0:64:0,193,596:0:2533:64	0/0:89,0:0:89:0,268,900:0:3491:89	0/0:62,0:0:63:0,187,1346:0:2434:62	0/0:44,0:0:44:0,132,488:0:1769:44	0/0:21,0:0:21:0,63,221:0:857:21	0/1:42,41:41:83:170,0,133:1622:1678:42	0/0:56,0:0:56:0,169,766:0:2238:56	0/0:55,0:0:55:0,166,829:0:2123:55	0/0:93,0:0:93:0,280,1204:0:3687:93	0/0:87,0:0:87:0,262,876:0:3523:87	0/1:27,27:27:54:145,0,201:1074:1099:27	0/0:45,0:0:45:0,135,476:0:1759:45	0/0:33,0:0:33:0,99,370:0:1326:33	0/1:15,14:14:29:73,0,60:574:606:15	0/0:37,0:0:37:0,111,431:0:1495:37	0/0:115,0:0:115:0,346,1591:0:4554:115	0/0:68,0:0:68:0,205,667:0:2747:68	0/0:51,0:0:51:0,154,601:0:2074:51	1/1:4,13:13:17:122,26,0:521:150:4	0/1:11,25:25:36:94,0,39:990:438:11	0/0:22,0:0:22:0,66,240:0:889:22	0/0:45,0:0:45:0,135,515:0:1793:45	0/0:30,0:0:30:0,90,493:0:1218:30	0/1:6,8:8:14:167,0,44:287:227:6	0/0:134,0:0:134:0,403,1304:0:5358:134	0/0:76,0:0:76:0,229,717:0:3038:76	0/0:100,0:0:100:0,301,1281:0:3968:100	0/1:12,33:33:45:206,0,9:1306:471:12	0/0:7,0:0:7:0,21,72:0:287:7	0/1:13,29:29:42:245,0,3:1134:507:13	0/0:52,20:20:72:0,14,285:786:2028:52	0/0:31,0:0:31:0,93,327:0:1242:31	0/0:27,0:0:27:0,81,393:0:1035:27	0/1:13,11:11:24:74,0,138:432:529:13	0/1:98,103:103:201:495,0,294:4057:3929:98	0/0:47,0:0:47:0,141,443:0:1850:47	0/0:60,0:0:60:0,181,635:0:2373:60	0/0:79,0:0:79:0,238,1012:0:3168:79	0/0:85,0:0:85:0,256,936:0:3372:85	0/0:87,0:0:87:0,262,1258:0:3482:87	0/0:7,0:0:7:0,21,96:0:273:7	1/1:0,159:159:159:1775,479,0:6319:0:0	0/1:12,7:7:19:57,0,124:273:466:12	0/0:153,0:0:153:0,461,1634:0:6013:153	0/1:17,40:40:57:321,0,137:1547:680:17	0/1:32,42:42:74:170,0,115:1685:1284:32	1/1:0,41:41:41:398,123,0:1568:0:0	0/0:23,0:0:23:0,69,252:0:923:23	0/1:32,30:30:62:269,0,258:1177:1286:32	0/0:46,0:0:46:0,138,529:0:1849:46	0/1:22,39:39:61:306,0,107:1554:875:22	0/0:30,0:0:30:0,90,275:0:1204:30	0/0:13,8:8:21:0,6,182:320:506:13	1/1:10,24:24:34:173,20,0:921:406:10	0/1:34,21:21:55:38,0,368:830:1346:34	0/0:22,0:0:22:0,66,318:0:856:22	0/0:58,0:0:58:0,175,694:0:2321:58	0/0:82,0:0:82:0,247,1286:0:3189:82	0/1:59,61:61:120:358,0,286:2409:2360:59	0/0:150,0:0:150:0,452,1476:0:5972:150	0/0:51,0:0:51:0,154,600:0:2042:51	0/0:15,0:0:15:0,45,210:0:564:15	0/0:19,0:0:19:0,57,210:0:757:19	0/0:51,1:1:52:0,150,479:41:2062:51	1/1:4,26:26:30:212,47,0:1043:164:4	0/0:42,0:0:42:0,126,819:0:1603:42
29381913	1507865	29381913_1507865	A	G	57413.1	.	AB=0.52278;ABP=44.0666;AC=36;AF=0.16739;AN=224;AO=6496;CIGAR=1X;DP=137587;DPB=53829;DPRA=1.08992;EPP=10.1358;EPPR=31.0158;GTI=68;LEN=1;MEANALT=1.01341;MQM=13.8025;MQMR=12.72;NS=2112;NUMALT=1;ODDS=0.0060166;PAIRED=0.83282;PAIREDR=0.869042;PAO=0;PQA=0;PQR=0;PRO=0;PROBE=SNP|RAPIDGENOMICS_3404_01281||SNP|RAPIDGENOMICS_3404_01282||SNP|RAPIDGENOMICS_3404_01283||SNP|RAPIDGENOMICS_3404_01284;QA=255080;QR=1617854;RO=41433;RPL=1926;RPP=2339.86;RPPR=24443.8;RPR=4570;RUN=1;SAF=5065;SAP=4417.48;SAR=1431;SRF=29990;SRP=18031.3;SRR=11443;TYPE=snp;technology.illumina=1	GT:AD:AO:DP:PL:QA:QR:RO	0/0:31,0:0:31:0,93,330:0:1236:31	0/0:14,0:0:14:0,42,292:0:570:14	0/0:7,0:0:7:0,21,70:0:287:7	0/0:97,0:0:97:0,292,1092:0:3872:97	0/0:18,0:0:18:0,54,428:0:722:18	0/1:24,18:18:42:52,0,222:738:935:24	0/1:3,3:3:6:65,0,15:123:119:3	0/0:25,0:0:25:0,75,300:0:986:25	0/0:89,0:0:89:0,268,898:0:3498:89	0/0:153,0:0:153:0,461,1427:0:6103:153	0/0:21,0:0:21:0,63,202:0:808:21	0/1:67,41:41:108:40,0,354:1650:2641:67	0/1:11,22:22:33:180,0,29:872:430:11	0/0:14,6:6:20:0,10,89:246:561:14	0/0:20,0:0:20:0,60,170:0:787:20	0/0:69,0:0:69:0,208,692:0:2660:69	0/0:9,0:0:9:0,27,218:0:348:9	0/0:96,0:0:96:0,289,911:0:3740:96	0/1:23,25:25:48:139,0,88:979:896:23	0/0:67,0:0:67:0,202,602:0:2665:67	0/0:35,0:0:35:0,105,458:0:1382:35	0/0:46,11:11:57:0,72,367:443:1796:46	0/0:18,0:0:18:0,54,222:0:706:18	0/0:81,0:0:81:0,244,949:0:3199:81	0/0:6,0:0:6:0,18,86:0:242:6	0/0:39,0:0:39:0,117,999:0:1519:39	0/0:59,0:0:59:0,178,709:0:2291:59	0/0:58,18:18:76:0,54,385:720:2308:58	0/0:75,0:0:75:0,226,810:0:2963:75	0/0:36,0:0:36:0,108,364:0:1450:36	0/0:25,0:0:25:0,75,262:0:978:25	0/1:16,20:20:36:99,0,65:780:644:16	0/0:72,25:25:97:0,20,613:971:2804:72	0/0:36,0:0:36:0,108,383:0:1415:36	0/0:18,0:0:18:0,54,159:0:704:18	0/0:19,0:0:19:0,57,325:0:763:19	1/1:0,49:49:49:522,148,0:1958:0:0	0/0:44,0:0:44:0,132,475:0:1756:44	0/0:32,0:0:32:0,96,396:0:1283:32	0/0:50,0:0:50:0,151,595:0:1960:50	0/0:28,0:0:28:0,84,263:0:1114:28	0/0:32,0:0:32:0,96,392:0:1247:32	0/0:90,0:0:90:0,271,1005:0:3541:90	1/1:1,7:7:8:45,11,0:287:41:1	0/0:57,0:0:57:0,172,676:0:2183:57	0/0:8,0:0:8:0,24,93:0:310:8	0/0:63,0:0:63:0,190,630:0:2469:63	0/0:58,0:0:58:0,175,645:0:2257:58	0/0:41,0:0:41:0,123,789:0:1553:41	0/0:26,0:0:26:0,78,317:0:1001:26	0/0:11,0:0:11:0,33,136:0:397:11	0/0:31,10:10:41:0,42,197:393:1218:31	0/0:25,0:0:25:0,75,344:0:1017:25	0/0:41,0:0:42:0,123,572:0:1539:41	0/0:33,0:0:33:0,99,412:0:1287:33	0/0:39,0:0:39:0,117,472:0:1528:39	0/1:20,35:35:55:171,0,49:1409:807:20	0/0:26,0:0:26:0,78,214:0:1027:26	0/0:19,0:0:19:0,57,218:0:739:19	0/1:10,12:12:22:70,0,24:473:406:10	0/0:32,0:0:32:0,96,372:0:1255:32	0/0:59,0:0:59:0,178,662:0:2324:59	0/0:35,0:0:35:0,105,337:0:1395:35	0/0:33,0:0:33:0,99,401:0:1314:33	1/1:4,10:10:14:89,19,0:390:160:4	0/1:10,17:17:27:56,0,27:676:398:10	0/0:24,0:0:24:0,72,290:0:930:24	0/0:42,0:0:43:0,126,477:0:1685:42	0/0:17,0:0:17:0,51,396:0:685:17	0/1:3,1:1:4:29,0,41:41:105:3	0/0:92,0:0:92:0,277,899:0:3642:92	0/0:62,0:0:62:0,187,552:0:2467:62	0/0:81,0:0:81:0,244,973:0:3145:81	0/1:10,33:33:43:168,0,62:1305:401:10	0/0:3,0:0:3:0,9,23:0:100:3	0/1:14,15:15:29:85,0,68:582:538:14	0/1:15,14:14:29:34,0,65:561:553:15	0/0:22,0:0:22:0,66,254:0:849:22	0/0:21,0:0:21:0,63,290:0:821:21	0/1:5,17:17:22:137,0,7:693:205:5	0/1:45,38:38:83:179,0,166:1480:1756:45	0/0:22,0:0:22:0,66,196:0:872:22	0/0:37,0:0:37:0,111,369:0:1416:37	0/0:84,0:0:84:0,253,1021:0:3321:84	0/0:41,0:0:41:0,123,573:0:1638:41	0/0:37,0:0:37:0,111,498:0:1494:37	0/0:12,0:0:12:0,36,108:0:488:12	1/1:0,90:90:90:1036,271,0:3562:0:0	0/1:13,6:6:19:47,0,131:238:502:13	0/0:92,0:0:92:0,277,971:0:3549:92	0/1:12,31:31:43:267,0,49:1240:492:12	1/1:5,32:32:37:202,44,0:1265:205:5	1/1:0,28:28:28:291,84,0:1114:0:0	0/0:14,0:0:14:0,42,154:0:529:14	0/1:26,31:31:57:211,0,192:1231:1004:26	0/0:40,0:0:40:0,120,408:0:1553:40	0/1:15,23:23:38:118,0,48:922:554:15	0/0:7,0:0:7:0,21,57:0:269:7	1/1:1,8:8:9:65,15,0:320:41:1	0/1:9,14:14:23:79,0,36:570:337:9	0/1:12,14:14:26:69,0,171:570:492:12	0/0:19,0:0:19:0,57,297:0:775:19	0/0:34,0:0:34:0,102,396:0:1333:34	0/0:53,0:0:53:0,160,835:0:2078:53	0/1:38,31:31:69:128,0,173:1231:1411:38	0/0:88,0:0:88:0,265,929:0:3469:88	0/0:28,0:0:28:0,84,317:0:1119:28	0/0:7,0:0:7:0,21,113:0:278:7	0/0:16,0:0:16:0,48,245:0:634:16	0/0:29,0:0:29:0,87,381:0:1144:29	0/0:6,0:0:6:0,18,139:0:246:6	0/0:27,0:0:27:0,81,602:0:1067:27
29381913	1509141	29381913_1509141	C	T	23214.7	.	AB=0.463327;ABP=55.2499;AC=27;AF=0.134328;AN=218;AO=2981;CIGAR=1X;DP=97809;DPB=40326;DPRA=0.976023;EPP=6.68235;EPPR=255.315;GTI=135;LEN=1;MEANALT=1.01207;MQM=12.794;MQMR=13.3483;NS=2112;NUMALT=1;ODDS=0.0213907;PAIRED=0.856759;PAIREDR=0.816613;PAO=0;PQA=0;PQR=0;PRO=0;PROBE=SNP|RAPIDGENOMICS_3404_01281||SNP|RAPIDGENOMICS_3404_01282||SNP|RAPIDGENOMICS_3404_01283||SNP|RAPIDGENOMICS_3404_01284;QA=116894;QR=1337345;RO=33503;RPL=1540;RPP=10.1497;RPPR=3.22088;RPR=1441;RUN=1;SAF=1567;SAP=20.0623;SAR=1414;SRF=17101;SRP=34.6786;SRR=16402;TYPE=snp;technology.illumina=1	GT:AD:AO:DP:PL:QA:QR:RO	0/0:11,0:0:11:0,33,104:0:439:11	0/0:35,0:0:35:0,105,331:0:1346:35	0/0:2,0:0:2:0,6,16:0:82:2	0/0:64,0:0:64:0,193,648:0:2572:64	0/0:2,0:0:2:0,6,29:0:54:2	0/1:17,16:16:33:63,0,231:652:689:17	0/1:4,4:4:8:57,0,94:150:160:4	./.:.:.:.:.:.:.:.	0/0:58,0:0:58:0,175,532:0:2311:58	0/0:62,0:0:62:0,187,687:0:2490:62	0/0:16,0:0:16:0,48,159:0:634:16	0/0:45,4:4:49:0,106,383:160:1824:45	0/1:28,20:20:48:32,0,199:803:1112:28	0/1:8,6:6:14:2,0,51:242:320:8	0/0:42,0:0:42:0,126,586:0:1706:42	0/0:48,0:0:48:0,144,636:0:1909:48	0/0:6,0:0:6:0,18,126:0:246:6	0/0:66,0:0:66:0,199,743:0:2658:66	1/1:4,15:15:19:99,13,0:611:164:4	0/0:30,0:0:30:0,90,287:0:1212:30	0/0:44,0:0:44:0,132,445:0:1738:44	0/1:27,26:26:53:65,0,50:1050:1086:27	0/0:18,0:0:18:0,54,172:0:716:18	0/0:68,0:0:68:0,205,757:0:2737:68	./.:.:.:.:.:.:.:.	0/0:24,0:0:24:0,72,518:0:957:24	0/0:31,0:0:31:0,93,265:0:1250:31	0/0:41,18:18:59:0,34,448:725:1587:41	0/0:74,0:0:74:0,223,966:0:2979:74	0/0:71,0:0:71:0,214,725:0:2863:71	0/0:15,0:0:15:0,45,214:0:611:15	0/1:21,12:12:33:1,0,84:492:839:21	0/0:36,13:13:49:0,28,443:533:1447:36	0/0:8,0:0:8:0,24,80:0:315:8	0/0:46,0:0:46:0,138,569:0:1847:46	0/0:8,0:0:8:0,24,62:0:292:8	1/1:0,7:7:7:90,21,0:287:0:0	0/0:44,0:0:44:0,132,462:0:1765:44	0/0:27,0:0:27:0,81,308:0:1072:27	0/0:77,0:0:77:0,232,878:0:3041:77	0/0:43,0:0:43:0,129,651:0:1750:43	0/0:6,0:0:6:0,18,95:0:214:6	0/0:97,0:0:97:0,292,996:0:3851:97	0/0:4,0:0:4:0,12,32:0:164:4	0/0:15,0:0:15:0,45,160:0:611:15	0/0:26,0:0:26:0,78,328:0:1041:26	0/0:87,0:0:87:0,262,979:0:3456:87	0/0:49,0:0:49:0,148,565:0:1946:49	0/0:30,0:0:30:0,90,641:0:1183:30	0/0:38,0:0:38:0,114,489:0:1550:38	0/0:1,0:0:1:0,3,9:0:41:1	0/1:33,17:17:50:9,0,181:688:1325:33	0/0:15,0:0:15:0,45,214:0:607:15	0/0:30,0:0:30:0,90,516:0:1174:30	0/0:41,0:0:41:0,123,519:0:1647:41	0/0:41,0:0:41:0,123,581:0:1639:41	0/1:11,12:12:23:48,0,49:474:443:11	0/0:9,0:0:9:0,27,100:0:361:9	0/0:19,0:0:20:0,57,201:0:757:19	0/1:8,5:5:13:8,0,39:205:324:8	0/0:15,0:0:15:0,45,207:0:599:15	0/0:52,0:0:52:0,157,631:0:2099:52	0/0:32,0:0:32:0,96,614:0:1241:32	0/0:52,0:0:52:0,157,487:0:2083:52	0/0:9,0:0:9:0,27,107:0:369:9	0/0:19,2:2:21:0,46,328:82:761:19	0/0:14,0:0:14:0,42,257:0:551:14	0/0:32,0:0:32:0,96,415:0:1283:32	0/0:9,0:0:9:0,27,96:0:356:9	0/1:4,5:5:9:41,0,74:201:160:4	0/0:71,0:0:71:0,214,638:0:2827:71	0/0:30,0:0:30:0,90,373:0:1166:30	0/0:64,0:0:64:0,193,788:0:2572:64	0/1:15,19:19:34:85,0,49:779:596:15	0/0:7,0:0:7:0,21,84:0:269:7	0/0:9,2:2:11:0,14,50:82:346:9	0/0:21,4:4:25:0,35,194:148:848:21	0/0:15,0:0:15:0,45,173:0:611:15	0/0:6,0:0:6:0,18,75:0:233:6	0/0:28,14:14:42:0,4,262:565:1140:28	0/1:26,42:42:68:156,0,191:1701:1050:26	0/0:10,0:0:10:0,30,157:0:402:10	0/0:27,0:0:27:0,81,450:0:1080:27	0/0:24,0:0:24:0,72,230:0:963:24	0/0:21,0:0:21:0,63,385:0:836:21	0/0:52,0:0:52:0,157,686:0:2098:52	0/0:3,0:0:3:0,9,28:0:123:3	0/1:10,26:26:36:140,0,49:998:410:10	0/1:3,12:12:15:117,0,5:456:119:3	0/0:66,0:0:66:0,199,617:0:2632:66	0/1:12,7:7:19:24,0,88:283:492:12	0/1:10,11:11:21:28,0,154:432:397:10	1/1:0,39:39:39:350,117,0:1569:0:0	0/0:4,0:0:4:0,12,34:0:164:4	0/1:9,17:17:26:85,0,39:697:369:9	0/0:40,0:0:40:0,120,446:0:1607:40	0/1:16,20:20:36:99,0,73:804:638:16	0/0:5,0:0:5:0,15,41:0:205:5	0/0:16,1:1:17:0,41,120:41:642:16	0/0:30,1:1:31:0,84,229:41:1198:30	1/1:1,4:4:5:61,5,0:153:41:1	0/0:23,0:0:23:0,69,303:0:921:23	0/0:13,0:0:13:0,39,124:0:529:13	0/0:28,0:0:28:0,84,303:0:1144:28	0/1:24,14:14:38:81,0,253:552:944:24	0/0:45,0:0:45:0,135,626:0:1798:45	0/0:21,0:0:21:0,63,262:0:838:21	0/0:1,0:0:1:0,3,16:0:41:1	0/0:15,0:0:15:0,45,124:0:615:15	0/0:50,0:0:50:0,151,502:0:1973:50	./.:.:.:.:.:.:.:.	0/0:15,0:0:15:0,45,332:0:574:15
29381913	2030217	29381913_2030217	A	G	117763	.	AB=0.463449;ABP=59.997;AC=116;AF=0.630408;AN=216;AO=9080;CIGAR=1X;DP=71679;DPB=33096;DPRA=0.912278;EPP=1211.55;EPPR=1365.22;GTI=130;LEN=1;MEANALT=1.00147;MQM=13.7099;MQMR=11.9396;NS=2112;NUMALT=1;ODDS=0.00518043;PAIRED=0.859802;PAIREDR=0.902172;PAO=0;PQA=0;PQR=0;PRO=0;PROBE=SNP|RAPIDGENOMICS_3404_01280;QA=359598;QR=694930;RO=17265;RPL=5600;RPP=1077.84;RPPR=2877.93;RPR=3480;RUN=1;SAF=3832;SAP=482.517;SAR=5248;SRF=7514;SRP=632.4;SRR=9751;TYPE=snp;technology.illumina=1	GT:AD:AO:DP:PL:QA:QR:RO	1/1:0,24:24:24:245,72,0:971:0:0	1/1:0,13:13:13:136,39,0:511:0:0	1/1:0,7:7:7:81,21,0:287:0:0	0/1:46,28:28:74:53,0,211:1102:1850:46	0/1:2,8:8:10:135,0,13:320:73:2	0/1:22,11:11:33:18,0,162:443:902:22	0/0:6,1:1:7:0,12,111:41:242:6	0/0:2,0:0:2:0,6,15:0:82:2	0/1:9,8:8:17:38,0,46:319:369:9	1/1:0,44:44:44:505,132,0:1771:0:0	1/1:0,2:2:2:26,6,0:73:0:0	1/1:0,32:32:32:338,96,0:1304:0:0	0/0:14,1:1:15:0,34,162:32:556:14	1/1:1,2:2:3:34,1,0:82:41:1	1/1:0,29:29:29:264,87,0:1171:0:0	1/1:0,33:33:33:309,99,0:1331:0:0	0/1:5,1:1:6:23,0,81:41:205:5	1/1:18,44:44:62:318,17,0:1744:734:18	0/1:25,16:16:41:36,0,87:648:1007:25	0/0:23,6:6:29:0,43,165:246:943:23	0/1:6,13:13:19:138,0,14:507:246:6	1/1:0,7:7:7:83,21,0:287:0:0	0/0:16,0:0:16:0,48,218:0:628:16	0/1:32,22:22:54:50,0,191:857:1308:32	0/0:16,7:7:23:0,10,100:287:652:16	0/1:13,10:10:23:178,0,171:410:521:13	0/1:19,3:3:22:19,0,105:123:763:19	1/1:0,20:20:20:220,60,0:789:0:0	0/0:48,0:0:48:0,144,512:0:1915:48	0/1:19,16:16:35:81,0,104:648:775:19	0/1:6,11:11:17:115,0,2:424:242:6	1/1:0,2:2:2:19,6,0:82:0:0	0/1:45,19:19:64:41,0,459:771:1818:45	0/0:21,8:8:29:0,18,140:320:849:21	0/1:19,6:6:25:12,0,123:246:757:19	./.:.:.:.:.:.:.:.	1/1:0,13:13:13:134,39,0:533:0:0	0/1:10,7:7:17:25,0,73:269:397:10	0/1:12,3:3:15:3,0,96:123:492:12	0/0:35,0:0:35:0,105,450:0:1422:35	0/1:21,8:8:29:2,0,117:320:853:21	0/0:45,0:0:45:0,135,488:0:1831:45	1/1:0,57:57:57:575,172,0:2292:0:0	1/1:0,8:8:8:68,24,0:320:0:0	0/1:23,24:24:47:156,0,63:954:925:23	0/1:7,7:7:14:73,0,10:287:278:7	0/1:35,13:13:48:19,0,167:495:1423:35	0/1:13,17:17:30:98,0,50:688:516:13	1/1:0,15:15:15:372,45,0:569:0:0	0/0:31,7:7:38:0,51,300:264:1252:31	0/0:12,4:4:16:0,15,54:164:492:12	1/1:0,21:21:21:246,63,0:839:0:0	0/1:13,8:8:21:23,0,109:320:525:13	1/1:1,7:7:8:141,12,0:278:41:1	0/0:25,6:6:31:0,15,255:246:1025:25	0/0:22,7:7:29:0,24,194:279:885:22	1/1:0,36:36:36:395,108,0:1445:0:0	0/1:10,3:3:13:0,0,112:119:402:10	0/0:34,0:0:34:0,102,323:0:1354:34	0/0:8,1:1:9:0,18,113:41:320:8	0/1:20,27:27:47:117,0,89:1099:794:20	0/0:147,0:0:147:0,443,1460:0:5864:147	0/0:54,12:12:66:0,19,281:474:2205:54	1/1:0,23:23:23:266,69,0:888:0:0	1/1:2,16:16:18:187,37,0:624:82:2	1/1:1,16:16:17:145,18,0:616:41:1	1/1:0,10:10:10:97,30,0:410:0:0	0/0:27,2:2:29:0,26,213:82:1095:27	./.:.:.:.:.:.:.:.	0/1:8,1:1:9:14,0,198:41:324:8	1/1:0,23:23:23:268,69,0:899:0:0	0/1:10,4:4:14:2,0,53:164:406:10	0/0:51,17:17:68:0,1,342:693:2025:51	1/1:0,10:10:10:118,30,0:402:0:0	./.:.:.:.:.:.:.:.	0/0:29,0:0:29:0,87,382:0:1168:29	1/1:0,31:31:31:287,93,0:1244:0:0	0/1:2,3:3:5:9,0,2:123:82:2	1/1:0,6:6:6:47,18,0:234:0:0	0/1:20,19:19:39:62,0,110:775:794:20	1/1:2,33:33:35:282,88,0:1314:73:2	1/1:4,9:9:13:87,5,0:369:164:4	1/1:0,24:24:24:230,72,0:950:0:0	1/1:0,37:37:37:478,111,0:1480:0:0	0/0:12,0:0:12:0,36,115:0:484:12	0/0:28,0:0:28:0,84,352:0:1135:28	./.:.:.:.:.:.:.:.	1/1:0,37:37:37:454,111,0:1456:0:0	0/0:17,2:2:19:0,14,198:82:689:17	0/1:11,19:19:30:108,0,76:759:447:11	1/1:5,12:12:17:91,10,0:475:205:5	0/0:17,0:0:17:0,51,148:0:674:17	1/1:0,17:17:17:295,51,0:671:0:0	0/0:12,0:0:12:0,36,116:0:492:12	0/1:5,10:10:15:58,0,5:410:201:5	1/1:0,21:21:21:224,63,0:852:0:0	0/1:8,8:8:16:18,0,36:328:324:8	0/0:10,4:4:14:0,13,98:164:384:10	0/1:9,14:14:23:63,0,20:566:346:9	1/1:3,7:7:10:58,1,0:275:123:3	0/0:2,0:0:2:0,6,19:0:82:2	0/0:10,0:0:10:0,30,126:0:410:10	0/0:10,0:0:10:0,30,119:0:410:10	0/0:21,4:4:25:0,20,208:160:843:21	0/1:9,8:8:17:30,0,48:328:361:9	1/1:0,36:36:36:445,108,0:1447:0:0	0/0:32,0:0:32:0,96,359:0:1312:32	0/1:4,2:2:6:15,0,11:82:164:4	1/1:0,15:15:15:207,45,0:583:0:0	1/1:0,12:12:12:134,36,0:492:0:0	0/0:21,0:0:21:0,63,199:0:843:21	1/1:0,15:15:15:279,45,0:573:0:0
29381913	2067187	29381913_2067187	C	T	243093	.	AB=0.47653;ABP=49.2857;AC=111;AF=0.626704;AN=224;AO=15431;CIGAR=1X;DP=107573;DPB=41378;DPRA=0.960288;EPP=414.975;EPPR=27.2146;GTI=116;LEN=1;MEANALT=1.00212;MQM=14.2221;MQMR=11.9816;NS=2112;NUMALT=1;ODDS=0.00138851;PAIRED=0.835461;PAIREDR=0.889642;PAO=0;PQA=0;PQR=0;PRO=0;PROBE=SNP|RAPIDGENOMICS_3404_01276||SNP|RAPIDGENOMICS_3404_01277||SNP|RAPIDGENOMICS_3404_01278||SNP|RAPIDGENOMICS_3404_01279;QA=593486;QR=774064;RO=19482;RPL=9584;RPP=1968.21;RPPR=7611.37;RPR=5847;RUN=1;SAF=2736;SAP=13960;SAR=12695;SRF=3906;SRP=15182.7;SRR=15576;TYPE=snp;technology.illumina=1	GT:AD:AO:DP:PL:QA:QR:RO	1/1:0,18:18:18:198,54,0:694:0:0	1/1:0,9:9:9:87,27,0:342:0:0	0/0:9,0:0:9:0,27,107:0:360:9	0/1:23,27:27:50:87,0,106:1072:921:23	0/0:18,0:0:18:0,54,274:0:716:18	0/1:17,21:21:38:120,0,113:816:672:17	0/1:3,4:4:7:63,0,34:151:123:3	0/0:2,0:0:2:0,6,17:0:78:2	0/1:30,11:11:41:18,0,208:430:1199:30	1/1:0,46:46:46:489,138,0:1784:0:0	1/1:0,1:1:1:8,3,0:41:0:0	1/1:0,30:30:30:373,90,0:1111:0:0	1/1:5,15:15:20:99,4,0:606:173:5	0/1:8,8:8:16:34,0,20:328:319:8	1/1:0,54:54:54:603,163,0:2174:0:0	1/1:0,19:19:19:192,57,0:730:0:0	0/0:19,0:0:19:0,57,497:0:762:19	0/1:31,12:12:43:3,0,129:443:1234:31	0/1:14,33:33:47:249,0,11:1311:566:14	0/1:20,14:14:34:67,0,53:557:804:20	0/1:10,11:11:21:45,0,17:434:392:10	1/1:0,34:34:34:470,102,0:1337:0:0	0/0:20,0:0:20:0,60,203:0:811:20	0/0:32,10:10:42:0,12,219:401:1292:32	0/1:23,26:26:49:111,0,89:1041:904:23	0/1:20,23:23:43:387,0,421:856:797:20	0/1:18,12:12:30:38,0,135:492:705:18	1/1:0,43:43:43:429,129,0:1612:0:0	0/0:61,0:0:61:0,184,726:0:2437:61	0/0:23,6:6:29:0,4,138:234:931:23	0/0:4,1:1:5:0,4,37:37:132:4	1/1:0,33:33:33:382,99,0:1298:0:0	0/1:40,37:37:77:212,0,184:1452:1567:40	0/1:6,6:6:12:28,0,34:242:246:6	0/1:12,19:19:31:111,0,9:714:446:12	0/1:10,12:12:22:75,0,110:488:387:10	1/1:0,22:22:22:227,66,0:846:0:0	1/1:14,29:29:43:181,1,0:1141:561:14	0/1:1,1:1:2:3,0,3:32:41:1	0/0:40,0:0:40:0,120,451:0:1593:40	0/1:11,12:12:23:48,0,104:488:451:11	0/0:44,0:0:44:0,132,422:0:1729:44	1/1:0,50:50:50:466,151,0:1967:0:0	1/1:0,17:17:17:156,51,0:673:0:0	0/1:8,6:6:14:33,0,46:229:319:8	0/0:10,2:2:12:0,11,57:78:406:10	0/1:15,22:22:37:144,0,28:855:603:15	0/1:37,26:26:63:90,0,184:1037:1460:37	1/1:0,24:24:24:522,72,0:880:0:0	1/1:9,26:26:35:258,33,0:1022:360:9	0/0:1,0:0:1:0,3,9:0:41:1	1/1:0,28:28:28:294,84,0:1132:0:0	0/0:30,13:13:43:0,17,191:517:1198:30	0/1:24,16:16:40:154,0,233:612:946:24	0/1:18,27:27:45:176,0,57:1028:713:18	0/0:35,9:9:44:0,10,295:352:1378:35	1/1:0,34:34:34:412,102,0:1315:0:0	0/0:10,4:4:14:0,7,117:150:397:10	0/0:22,0:0:22:0,66,230:0:875:22	0/1:8,5:5:13:39,0,68:196:324:8	0/1:6,5:5:11:34,0,18:190:215:6	0/0:87,0:0:87:0,262,851:0:3478:87	1/1:12,40:40:52:397,37,0:1572:479:12	0/1:14,6:6:20:19,0,147:219:552:14	0/1:14,10:10:24:19,0,76:406:562:14	1/1:5,15:15:20:154,16,0:525:196:5	0/0:22,0:0:22:0,66,268:0:884:22	0/0:34,0:0:34:0,102,359:0:1363:34	0/1:2,3:3:5:13,0,0:123:82:2	0/1:2,6:6:8:89,0,18:224:82:2	1/1:0,31:31:31:346,93,0:1238:0:0	0/1:18,17:17:35:117,0,74:656:710:18	0/1:19,32:32:51:196,0,48:1212:762:19	0/0:14,6:6:20:0,1,55:242:570:14	0/0:14,0:0:14:0,42,113:0:555:14	0/0:31,0:0:31:0,93,334:0:1231:31	1/1:0,23:23:23:275,69,0:912:0:0	0/1:8,7:7:15:34,0,44:283:309:8	1/1:0,22:22:22:307,66,0:816:0:0	0/1:16,14:14:30:71,0,67:561:611:16	1/1:0,62:62:62:704,187,0:2445:0:0	0/0:13,1:1:14:0,33,109:37:502:13	1/1:0,23:23:23:251,69,0:894:0:0	1/1:0,56:56:56:601,169,0:2235:0:0	0/1:15,11:11:26:21,0,53:439:556:15	0/0:48,0:0:48:0,144,544:0:1922:48	0/0:9,2:2:11:0,16,55:82:360:9	1/1:2,56:56:58:724,156,0:2242:82:2	0/1:5,9:9:14:105,0,73:346:201:5	0/1:24,43:43:67:219,0,10:1713:943:24	0/1:20,15:15:35:54,0,100:566:798:20	0/1:8,9:9:17:60,0,88:361:319:8	1/1:0,7:7:7:138,21,0:264:0:0	0/0:10,0:0:10:0,30,132:0:397:10	0/0:25,8:8:33:0,10,123:316:962:25	1/1:1,13:13:14:132,33,0:529:32:1	0/1:11,12:12:23:86,0,38:488:435:11	0/0:23,0:0:23:0,69,262:0:901:23	1/1:1,6:6:7:58,13,0:225:41:1	0/0:11,6:6:17:0,2,42:223:438:11	0/0:13,0:0:13:0,39,136:0:501:13	0/0:27,0:0:27:0,81,282:0:1042:27	0/1:16,16:16:32:106,0,40:587:638:16	0/0:39,12:12:51:0,28,232:488:1519:39	1/1:1,18:18:19:165,24,0:701:41:1	1/1:0,64:64:64:724,193,0:2513:0:0	0/0:23,0:0:23:0,69,209:0:867:23	0/0:15,0:0:15:0,45,133:0:583:15	0/1:4,5:5:9:15,0,3:201:155:4	1/1:0,42:42:42:484,126,0:1656:0:0	0/1:2,1:1:3:1,0,6:41:82:2	0/1:3,10:10:13:229,0,76:397:123:3
29381913	2067202	29381913_2067202	T	A	263367	.	AB=0.476499;ABP=53.3272;AC=115;AF=0.624535;AN=224;AO=16865;CIGAR=1X;DP=118662;DPB=47827;DPRA=0.948258;EPP=1490.56;EPPR=499.22;GTI=124;LEN=1;MEANALT=1.00778;MQM=14.1466;MQMR=11.9237;NS=2112;NUMALT=1;ODDS=0.00506888;PAIRED=0.837059;PAIREDR=0.887567;PAO=0;PQA=0;PQR=0;PRO=0;PROBE=SNP|RAPIDGENOMICS_3404_01276||SNP|RAPIDGENOMICS_3404_01277||SNP|RAPIDGENOMICS_3404_01278||SNP|RAPIDGENOMICS_3404_01279;QA=642476;QR=899941;RO=22689;RPL=10812;RPP=2919.09;RPPR=9377.47;RPR=6053;RUN=1;SAF=4293;SAP=8828.19;SAR=12572;SRF=6309;SRP=9709.99;SRR=16380;TYPE=snp;technology.illumina=1	GT:AD:AO:DP:PL:QA:QR:RO	1/1:0,21:21:21:207,63,0:851:0:0	1/1:0,14:14:14:147,42,0:533:0:0	0/0:9,0:0:9:0,27,107:0:365:9	0/1:27,27:27:54:108,0,182:1056:1086:27	0/0:19,0:0:19:0,57,324:0:752:19	0/1:22,19:19:41:60,0,149:757:852:22	0/1:3,3:3:6:60,0,37:109:123:3	0/0:2,0:0:2:0,6,17:0:78:2	0/0:38,12:12:50:0,5,266:448:1507:38	1/1:0,55:55:55:669,166,0:2152:0:0	1/1:0,2:2:2:15,6,0:82:0:0	1/1:0,32:32:32:414,96,0:1259:0:0	0/1:11,18:18:29:92,0,10:725:432:11	0/1:8,14:14:22:86,0,9:562:314:8	1/1:0,60:60:60:681,181,0:2351:0:0	1/1:0,29:29:29:282,87,0:1135:0:0	0/0:16,0:0:16:0,48,335:0:596:16	0/1:43,22:22:65:33,0,171:855:1703:43	0/1:20,38:38:58:304,0,32:1525:780:20	0/1:20,14:14:34:68,0,53:570:771:20	0/1:13,15:15:28:92,0,21:607:511:13	1/1:0,36:36:36:483,108,0:1414:0:0	0/0:23,0:0:23:0,69,225:0:869:23	0/0:39,9:9:48:0,40,304:351:1565:39	0/1:25,24:24:49:75,0,103:934:981:25	0/1:22,21:21:43:349,0,480:803:863:22	0/1:21,33:33:54:167,0,97:1332:844:21	1/1:0,43:43:43:430,129,0:1659:0:0	0/0:65,0:0:65:0,196,761:0:2549:65	0/1:23,13:13:36:94,0,113:514:903:23	1/1:1,2:2:3:10,1,0:82:32:1	1/1:0,35:35:36:387,105,0:1371:0:0	0/1:46,39:39:85:215,0,241:1471:1810:46	0/1:9,7:7:16:26,0,68:274:369:9	1/1:8,18:18:27:124,8,0:725:324:8	0/1:10,12:12:22:75,0,113:492:383:10	1/1:0,25:25:25:251,75,0:978:0:0	1/1:16,39:39:55:257,20,0:1546:625:16	0/0:11,0:0:11:0,33,87:0:451:11	0/0:47,0:0:47:0,141,525:0:1875:47	0/1:12,14:14:26:62,0,103:552:469:12	0/0:56,0:0:56:0,169,541:0:2249:56	1/1:0,60:60:60:585,181,0:2358:0:0	1/1:0,16:16:16:145,48,0:625:0:0	0/1:12,9:9:21:74,0,57:348:478:12	0/0:9,2:2:11:0,8,56:73:369:9	0/1:20,22:22:42:131,0,60:866:795:20	0/1:42,30:30:72:110,0,194:1171:1681:42	1/1:0,23:23:23:561,69,0:859:0:0	1/1:9,27:27:36:274,36,0:1078:351:9	0/0:1,0:0:1:0,3,9:0:41:1	1/1:0,31:31:31:327,93,0:1237:0:0	0/1:33,18:18:51:39,0,176:712:1332:33	0/1:27,20:20:47:210,0,255:782:1068:27	0/1:29,28:28:57:164,0,133:1097:1163:29	0/0:35,10:10:45:0,6,294:392:1368:35	1/1:0,34:34:34:406,102,0:1322:0:0	0/0:12,7:7:19:0,1,113:269:492:12	0/0:29,0:0:29:0,87,298:0:1103:29	0/1:16,5:5:21:15,0,188:196:613:16	0/1:7,10:10:17:58,0,5:379:249:7	0/0:96,0:0:96:0,289,947:0:3803:96	1/1:15,43:43:58:389,29,0:1631:606:15	0/1:13,6:6:19:19,0,104:224:470:13	0/1:14,15:15:29:62,0,59:589:529:14	0/1:7,18:18:25:155,0,6:684:283:7	0/0:23,0:0:23:0,69,266:0:912:23	0/0:47,0:0:47:0,141,486:0:1864:47	0/1:5,3:3:8:4,0,35:114:178:5	0/1:2,8:8:10:110,0,11:297:78:2	1/1:0,34:34:34:371,102,0:1324:0:0	0/1:20,16:16:36:100,0,95:634:774:20	0/1:22,47:47:69:281,0,17:1827:882:22	0/0:17,6:6:23:0,10,82:228:658:17	0/0:13,0:0:13:0,39,105:0:529:13	0/0:36,0:0:36:0,108,378:0:1405:36	1/1:0,27:27:27:308,81,0:1048:0:0	0/1:9,11:11:20:62,0,29:434:342:9	1/1:0,19:19:19:260,57,0:723:0:0	0/1:22,14:14:36:51,0,110:551:890:22	1/1:0,74:74:74:884,223,0:2841:0:0	0/0:12,3:3:15:0,2,51:105:470:12	1/1:0,23:23:23:263,69,0:917:0:0	1/1:0,70:70:70:777,211,0:2782:0:0	0/1:17,21:21:38:107,0,32:788:667:17	0/0:44,0:0:44:0,132,504:0:1770:44	0/0:9,2:2:11:0,16,55:82:356:9	1/1:2,62:62:64:811,174,0:2393:82:2	0/1:5,9:9:14:107,0,73:347:205:5	1/1:26,58:58:84:377,25,0:2298:1009:26	0/1:19,20:20:39:109,0,58:804:771:19	0/1:13,10:10:23:39,0,149:378:500:13	1/1:0,14:14:14:187,42,0:554:0:0	0/0:16,0:0:16:0,48,218:0:628:16	0/0:31,11:11:42:0,10,162:438:1206:31	1/1:1,12:12:13:118,30,0:476:41:1	0/1:16,11:11:27:47,0,67:428:626:16	0/0:24,0:0:24:0,72,265:0:954:24	1/1:1,8:8:9:92,19,0:305:41:1	0/0:13,5:5:18:0,12,65:201:529:13	0/0:15,0:0:15:0,45,154:0:597:15	0/0:32,0:0:32:0,96,328:0:1265:32	0/1:18,19:19:37:124,0,40:724:722:18	0/0:38,13:13:51:0,20,211:516:1522:38	1/1:2,21:21:23:189,28,0:826:82:2	1/1:0,69:69:69:770,208,0:2689:0:0	0/0:22,0:0:22:0,66,203:0:860:22	0/0:18,0:0:18:0,54,174:0:721:18	1/1:4,9:9:13:48,9,0:337:164:4	1/1:0,52:52:52:616,157,0:2040:0:0	0/1:2,1:1:3:1,0,6:27:82:2	1/1:0,9:9:9:226,27,0:355:0:0
29381913	2383259	29381913_2383259	T	C	211218	.	AB=0.469793;ABP=115.569;AC=116;AF=0.425387;AN=224;AO=13552;CIGAR=1X;DP=144644;DPB=61282;DPRA=0.93844;EPP=402.003;EPPR=473.371;GTI=55;LEN=1;MEANALT=1.01071;MQM=14.3248;MQMR=11.6352;NS=2112;NUMALT=1;ODDS=0.008103;PAIRED=0.827184;PAIREDR=0.870705;PAO=0;PQA=0;PQR=0;PRO=0;PROBE=SNP|RAPIDGENOMICS_3404_01270||SNP|RAPIDGENOMICS_3404_01271||SNP|RAPIDGENOMICS_3404_01272||SNP|RAPIDGENOMICS_3404_01273;QA=534839;QR=1306664;RO=32739;RPL=5939;RPP=452.026;RPPR=1153.6;RPR=7613;RUN=1;SAF=8172;SAP=1252.07;SAR=5380;SRF=17991;SRP=700.572;SRR=14748;TYPE=snp;technology.illumina=1	GT:AD:AO:DP:PL:QA:QR:RO	0/0:33,0:0:33:0,99,300:0:1337:33	0/0:22,0:0:22:0,66,203:0:902:22	0/0:4,1:1:5:0,3,43:41:164:4	0/1:50,45:45:95:194,0,178:1815:2037:50	0/1:9,12:12:21:52,0,106:488:350:9	1/1:0,37:37:37:512,111,0:1501:0:0	1/1:0,9:9:9:298,27,0:360:0:0	0/0:3,0:0:3:0,9,47:0:123:3	0/1:22,27:27:49:226,0,71:1099:867:22	0/0:73,5:5:78:0,175,623:196:2866:73	0/0:9,0:0:9:0,27,72:0:342:9	0/1:21,22:22:43:105,0,63:884:821:21	1/1:0,28:28:28:254,84,0:1085:0:0	0/1:11,16:16:27:139,0,25:652:447:11	0/0:58,0:0:58:0,175,617:0:2281:58	0/0:72,0:0:72:0,217,676:0:2903:72	1/1:0,15:15:15:416,45,0:593:0:0	0/0:131,0:0:131:0,394,1203:0:5263:131	1/1:0,33:33:33:300,99,0:1332:0:0	0/0:92,0:0:92:0,277,923:0:3639:92	0/1:67,31:31:98:15,0,361:1215:2658:67	0/1:11,26:26:37:205,0,46:1037:443:11	0/0:33,8:8:41:0,28,226:328:1329:33	0/1:23,9:9:32:10,0,116:360:939:23	1/1:0,16:16:16:156,48,0:629:0:0	0/1:25,17:17:42:194,0,435:644:998:25	0/1:29,62:62:92:315,0,27:2497:1123:29	0/0:36,10:10:46:0,26,222:402:1451:36	1/1:0,60:60:60:686,181,0:2389:0:0	0/0:56,0:0:56:0,169,568:0:2239:56	1/1:0,29:29:29:303,87,0:1163:0:0	0/1:20,10:10:30:21,0,194:383:812:20	0/0:135,43:43:178:0,27,803:1722:5466:135	0/0:20,7:7:27:0,22,165:287:794:20	0/0:34,0:0:34:0,102,432:0:1348:34	1/1:0,8:8:8:201,24,0:328:0:0	1/1:0,9:9:9:123,27,0:348:0:0	1/1:0,33:33:33:305,99,0:1303:0:0	0/1:9,17:17:26:124,0,7:676:343:9	0/1:18,30:30:48:160,0,34:1207:720:18	0/0:37,16:16:53:0,12,193:614:1500:37	1/1:0,33:33:33:300,99,0:1345:0:0	0/1:86,33:33:119:96,0,494:1333:3469:86	0/0:14,0:0:14:0,42,114:0:551:14	0/1:18,21:21:39:96,0,112:821:734:18	0/0:10,0:0:10:0,30,110:0:401:10	0/0:79,0:0:79:0,238,789:0:3139:79	1/1:0,58:58:58:577,175,0:2313:0:0	0/0:37,0:0:37:0,111,892:0:1496:37	0/1:33,12:12:45:9,0,284:483:1323:33	0/0:6,0:0:6:0,18,74:0:227:6	0/0:45,0:0:45:0,135,471:0:1807:45	0/1:34,48:48:82:264,0,78:1918:1364:34	0/1:19,23:23:42:153,0,306:900:762:19	0/1:53,35:35:88:171,0,230:1361:2132:53	0/1:29,28:28:57:104,0,99:1118:1139:29	1/1:0,27:27:27:283,81,0:1094:0:0	0/1:39,20:20:59:36,0,157:797:1560:39	0/0:33,0:0:33:0,99,462:0:1332:33	1/1:0,14:14:14:145,42,0:557:0:0	1/1:0,10:10:10:96,30,0:410:0:0	1/1:0,164:164:164:1957,494,0:6524:0:0	0/0:45,14:14:59:0,36,317:566:1807:45	0/1:23,26:26:49:146,0,65:1032:925:23	1/1:0,38:38:38:448,114,0:1508:0:0	1/1:0,39:39:39:378,117,0:1531:0:0	1/1:0,52:52:52:740,157,0:2092:0:0	1/1:0,42:42:42:557,126,0:1691:0:0	0/1:5,2:2:7:10,0,16:78:196:5	1/1:0,20:20:20:428,60,0:793:0:0	0/0:60,0:0:60:0,181,560:0:2380:60	0/1:20,30:30:50:215,0,18:1195:800:20	1/1:21,47:47:68:282,8,0:1912:831:21	0/1:31,15:15:46:83,0,170:607:1267:31	1/1:0,1:1:1:8,3,0:37:0:0	0/0:13,2:2:15:0,10,109:54:529:13	0/1:17,8:8:25:13,0,153:309:685:17	0/1:12,13:13:25:97,0,17:529:488:12	0/0:20,0:0:20:0,60,407:0:769:20	1/1:0,20:20:20:252,60,0:783:0:0	0/0:111,32:32:143:0,20,746:1282:4431:111	0/0:22,8:8:30:0,16,99:320:902:22	0/0:23,0:0:23:0,69,244:0:925:23	0/1:14,18:18:32:92,0,80:738:547:14	1/1:15,40:40:55:268,21,0:1620:615:15	1/1:0,75:75:75:950,226,0:3023:0:0	0/0:8,3:3:11:0,8,40:115:314:8	0/1:38,34:34:72:169,0,275:1376:1468:38	1/1:0,15:15:15:281,45,0:589:0:0	1/1:0,87:87:87:948,262,0:3478:0:0	1/1:0,33:33:33:319,99,0:1311:0:0	1/1:0,31:31:31:363,93,0:1241:0:0	1/1:0,47:47:47:489,141,0:1885:0:0	0/0:3,0:0:3:0,9,25:0:123:3	1/1:0,48:48:48:586,144,0:1927:0:0	0/0:24,0:0:24:0,72,227:0:945:24	1/1:0,50:50:50:538,151,0:2012:0:0	1/1:0,23:23:23:267,69,0:888:0:0	1/1:0,28:28:28:393,84,0:1116:0:0	0/1:11,11:11:22:100,0,40:447:428:11	1/1:0,28:28:28:314,84,0:1121:0:0	1/1:0,30:30:30:322,90,0:1195:0:0	0/1:26,20:20:46:71,0,242:795:1040:26	0/1:24,27:27:51:131,0,34:1084:980:24	1/1:0,50:50:50:608,151,0:2025:0:0	0/0:61,0:0:61:0,184,678:0:2477:61	1/1:0,32:32:32:403,96,0:1253:0:0	1/1:0,33:33:33:441,99,0:1345:0:0	0/1:24,14:14:38:85,0,59:566:954:24	0/0:61,0:0:61:0,184,529:0:2438:61	0/1:9,6:6:15:15,0,49:246:369:9	0/0:24,0:0:24:0,72,341:0:883:24
29381913	2386358	29381913_2386358	A	G	18409.9	.	AB=0.455305;ABP=65.319;AC=23;AF=0.102167;AN=222;AO=2644;CIGAR=1X;DP=120825;DPB=50958;DPRA=0.933647;EPP=166.377;EPPR=444.671;GTI=109;LEN=1;MEANALT=1;MQM=13.6955;MQMR=11.4282;NS=2112;NUMALT=1;ODDS=0.00511577;PAIRED=0.835477;PAIREDR=0.876623;PAO=0;PQA=0;PQR=0;PRO=0;PROBE=SNP|RAPIDGENOMICS_3404_01269;QA=104550;QR=1773780;RO=45527;RPL=1287;RPP=7.03459;RPPR=563.172;RPR=1357;RUN=1;SAF=1466;SAP=71.1308;SAR=1178;SRF=24444;SRP=541.804;SRR=21083;TYPE=snp;technology.illumina=1	GT:AD:AO:DP:PL:QA:QR:RO	0/0:22,0:0:22:0,66,194:0:835:22	0/0:9,0:0:9:0,27,118:0:365:9	0/0:9,0:0:9:0,27,66:0:355:9	0/1:25,14:14:39:69,0,153:570:959:25	0/1:12,8:8:20:63,0,80:324:442:12	0/0:29,0:0:29:0,87,270:0:1144:29	0/1:1,6:6:7:108,0,20:228:41:1	0/0:12,0:0:12:0,36,114:0:457:12	0/0:21,0:0:21:0,63,175:0:797:21	0/0:63,0:0:63:0,190,630:0:2513:63	0/0:6,0:0:6:0,18,69:0:242:6	0/0:37,0:0:37:0,111,375:0:1444:37	0/1:24,17:17:41:39,0,140:679:933:24	0/0:18,0:0:18:0,54,264:0:689:18	0/0:26,0:0:26:0,78,240:0:1015:26	0/0:93,0:0:93:0,280,926:0:3643:93	0/0:7,0:0:7:0,21,174:0:283:7	0/0:132,0:0:132:0,397,1183:0:5133:132	0/1:26,21:21:47:125,0,180:844:1040:26	0/0:48,0:0:48:0,144,501:0:1895:48	0/0:39,0:0:39:0,117,414:0:1540:39	0/0:64,0:0:64:0,193,675:0:2527:64	0/0:17,0:0:17:0,51,135:0:657:17	0/0:69,0:0:69:0,208,639:0:2716:69	1/1:1,7:7:8:53,17,0:287:41:1	0/0:34,0:0:34:0,102,727:0:1282:34	0/1:17,10:10:27:32,0,107:410:668:17	0/0:56,0:0:56:0,169,498:0:2185:56	0/0:31,7:7:38:0,29,246:287:1226:31	0/0:27,0:0:27:0,81,295:0:1076:27	0/0:15,0:0:15:0,45,128:0:597:15	0/0:23,0:0:23:0,69,259:0:867:23	0/0:102,0:0:102:0,307,993:0:4030:102	0/0:14,6:6:20:0,7,87:246:566:14	0/0:23,0:0:23:0,69,187:0:883:23	0/0:2,0:0:2:0,6,19:0:78:2	0/0:40,1:1:41:0,114,350:22:1545:40	0/0:26,0:0:26:0,78,316:0:1008:26	0/0:27,0:0:27:0,81,318:0:1039:27	0/0:44,0:0:44:0,132,459:0:1656:44	0/1:31,25:25:56:107,0,150:1013:1179:31	0/0:46,0:0:46:0,138,477:0:1795:46	0/0:66,0:0:66:0,199,791:0:2547:66	0/0:10,0:0:10:0,30,123:0:396:10	1/1:0,19:19:19:209,57,0:770:0:0	0/0:24,0:0:24:0,72,208:0:936:24	0/0:72,0:0:72:0,217,730:0:2852:72	0/0:55,0:0:55:0,166,572:0:2107:55	0/0:26,1:1:27:0,55,493:26:947:26	0/0:74,0:0:74:0,223,834:0:2874:74	0/0:4,0:0:4:0,12,105:0:164:4	0/0:37,0:0:37:0,111,356:0:1408:37	0/0:35,13:13:48:0,8,203:510:1379:35	0/0:34,0:0:34:0,102,377:0:1265:34	0/0:31,0:0:31:0,93,295:0:1154:31	0/0:79,0:0:79:0,238,690:0:3149:79	0/1:6,3:3:9:18,0,59:123:209:6	0/0:11,0:0:11:0,33,87:0:409:11	0/0:18,0:0:18:0,54,168:0:717:18	0/1:3,7:7:10:29,0,51:287:119:3	0/0:52,0:0:52:0,157,422:0:1998:52	0/1:34,51:51:85:353,0,109:2043:1342:34	0/1:50,36:36:86:128,0,317:1458:1935:50	0/0:37,0:0:37:0,111,418:0:1452:37	0/0:22,0:0:22:0,66,195:0:845:22	0/0:34,0:0:34:0,102,329:0:1348:34	0/0:46,0:0:46:0,138,466:0:1764:46	0/1:12,8:8:20:12,0,54:328:451:12	0/0:14,0:0:14:0,42,149:0:524:14	0/1:5,3:3:8:41,0,64:119:168:5	0/0:76,0:0:76:0,229,856:0:2972:76	0/0:22,0:0:22:0,66,220:0:871:22	0/0:53,0:0:53:0,160,515:0:2092:53	0/0:48,0:0:48:0,144,454:0:1856:48	./.:.:.:.:.:.:.:.	0/0:12,0:0:12:0,36,101:0:447:12	0/0:29,0:0:29:0,87,313:0:1108:29	0/0:6,0:0:6:0,18,81:0:242:6	0/0:19,0:0:19:0,57,276:0:736:19	0/1:12,12:12:24:37,0,41:492:466:12	0/0:66,0:0:66:0,199,575:0:2594:66	0/0:31,0:0:31:0,93,316:0:1196:31	0/0:35,0:0:35:0,105,319:0:1375:35	0/0:42,0:0:42:0,126,474:0:1641:42	0/0:49,0:0:49:0,148,598:0:1916:49	0/0:62,0:0:62:0,187,645:0:2390:62	0/0:19,3:3:22:0,35,115:123:743:19	0/0:55,0:0:55:0,166,530:0:2070:55	0/1:6,6:6:12:64,0,50:228:234:6	0/0:80,0:0:80:0,241,874:0:3148:80	0/0:18,0:0:18:0,54,187:0:720:18	0/0:11,1:1:12:0,27,137:24:416:11	0/0:33,0:0:33:0,99,329:0:1277:33	0/0:8,0:0:8:0,24,74:0:304:8	0/0:26,0:0:26:0,78,262:0:994:26	0/0:21,0:0:21:0,63,183:0:798:21	0/0:24,0:0:24:0,72,233:0:967:24	0/0:8,1:1:9:0,18,74:41:316:8	0/0:21,0:0:21:0,63,201:0:829:21	0/0:8,0:0:8:0,24,67:0:324:8	0/0:26,0:0:26:0,78,238:0:1015:26	1/1:0,19:19:19:169,57,0:756:0:0	0/1:29,16:16:45:36,0,138:620:1088:29	0/0:22,0:0:22:0,66,192:0:867:22	0/0:41,0:0:41:0,123,528:0:1655:41	0/0:100,0:0:100:0,301,914:0:3939:100	0/0:45,0:0:45:0,135,468:0:1729:45	0/1:11,14:14:25:60,0,40:570:429:11	0/0:14,0:0:14:0,42,142:0:574:14	0/0:59,0:0:59:0,178,576:0:2297:59	0/0:16,0:0:16:0,48,223:0:648:16	0/0:12,0:0:12:0,36,307:0:465:12
29381913	2908861	29381913_2908861	G	T	28945.8	.	AB=0.398922;ABP=414.768;AC=34;AF=0.122057;AN=218;AO=2575;CIGAR=1X;DP=112702;DPB=41241;DPRA=0.857351;EPP=142.7;EPPR=2541.46;GTI=207;LEN=1;MEANALT=1.00476;MQM=17.5612;MQMR=11.4953;NS=2112;NUMALT=1;ODDS=0.0224919;PAIRED=0.674563;PAIREDR=0.909026;PAO=0;PQA=0;PQR=0;PRO=0;PROBE=SNP|RAPIDGENOMICS_3404_01266||SNP|RAPIDGENOMICS_3404_01267||SNP|RAPIDGENOMICS_3404_01268;QA=101819;QR=1442071;RO=36142;RPL=1778;RPP=814.56;RPPR=14820.1;RPR=797;RUN=1;SAF=293;SAP=3339.17;SAR=2282;SRF=4614;SRP=43524;SRR=31528;TYPE=snp;technology.illumina=1	GT:AD:AO:DP:PL:QA:QR:RO	0/0:22,0:0:22:0,66,180:0:890:22	0/0:12,0:0:12:0,36,113:0:484:12	0/0:14,0:0:14:0,42,108:0:565:14	0/0:60,0:0:60:0,181,576:0:2419:60	0/0:13,0:0:13:0,39,276:0:520:13	0/1:36,12:12:48:14,0,217:465:1459:36	0/1:8,2:2:10:16,0,98:82:311:8	./.:.:.:.:.:.:.:.	0/1:19,6:6:25:37,0,149:246:779:19	0/0:85,0:0:85:0,256,788:0:3440:85	0/0:1,0:0:1:0,3,9:0:37:1	0/1:17,8:8:25:22,0,94:310:679:17	0/0:30,0:0:30:0,90,315:0:1185:30	1/1:3,17:17:20:274,31,0:676:123:3	0/0:50,0:0:50:0,151,474:0:2006:50	0/0:36,0:0:36:0,108,310:0:1440:36	0/0:19,0:0:19:0,57,493:0:757:19	0/0:57,0:0:57:0,172,579:0:2292:57	0/0:47,0:0:47:0,141,466:0:1871:47	0/0:48,0:0:48:0,144,554:0:1940:48	0/0:47,14:14:61:0,10,261:570:1876:47	1/1:4,18:18:22:337,16,0:734:164:4	0/0:18,0:0:18:0,54,185:0:734:18	0/0:20,0:0:20:0,60,196:0:798:20	0/1:11,4:4:15:9,0,93:146:443:11	0/0:46,0:0:46:0,138,986:0:1791:46	0/0:38,0:0:38:0,114,366:0:1513:38	0/0:35,11:11:46:0,34,177:416:1404:35	0/0:90,0:0:90:0,271,912:0:3618:90	0/0:13,2:2:15:0,22,104:82:517:13	0/1:6,4:4:10:5,0,42:160:238:6	0/1:19,19:19:38:62,0,46:746:759:19	1/1:0,39:39:39:479,117,0:1552:0:0	0/0:11,0:0:11:0,33,179:0:447:11	0/0:32,0:0:32:0,96,331:0:1277:32	./.:.:.:.:.:.:.:.	0/0:15,2:2:17:0,28,143:74:615:15	0/1:6,9:9:15:50,0,13:361:242:6	0/0:37,0:0:37:0,111,383:0:1509:37	0/0:36,0:0:36:0,108,297:0:1427:36	0/0:29,0:0:29:0,87,232:0:1176:29	0/0:37,0:0:37:0,111,434:0:1505:37	1/1:0,31:31:31:467,93,0:1218:0:0	0/0:13,7:7:20:0,4,61:283:529:13	0/0:18,6:6:24:0,5,144:232:730:18	0/0:24,0:0:24:0,72,257:0:954:24	0/0:46,0:0:46:0,138,420:0:1874:46	0/1:29,17:17:46:35,0,199:675:1181:29	0/0:38,0:0:38:0,114,1054:0:1524:38	0/0:26,0:0:26:0,78,267:0:1001:26	0/0:3,0:0:3:0,9,28:0:115:3	0/0:41,0:0:41:0,123,375:0:1637:41	0/0:72,0:0:72:0,217,743:0:2868:72	0/0:20,0:0:20:0,60,222:0:790:20	0/0:56,0:0:56:0,169,528:0:2280:56	0/0:38,0:0:38:0,114,397:0:1550:38	0/1:7,7:7:14:93,0,8:283:283:7	0/0:14,0:0:14:0,42,171:0:542:14	0/0:39,0:0:39:0,117,502:0:1499:39	1/1:2,16:16:18:138,14,0:620:78:2	0/0:13,2:2:15:0,28,123:78:515:13	0/0:76,0:0:76:0,229,761:0:3012:76	0/0:28,0:0:28:0,84,246:0:1108:28	0/0:20,0:0:20:0,60,206:0:803:20	0/1:3,3:3:6:3,0,25:119:114:3	0/1:20,11:11:31:35,0,85:443:789:20	0/0:35,0:0:35:0,105,360:0:1427:35	0/0:20,0:0:20:0,60,249:0:807:20	./.:.:.:.:.:.:.:.	0/1:6,3:3:9:80,0,77:123:246:6	0/0:26,0:0:26:0,78,265:0:1034:26	0/0:45,0:0:45:0,135,412:0:1749:45	0/0:74,0:0:74:0,223,701:0:2977:74	0/1:15,16:16:31:82,0,24:656:592:15	0/0:7,0:0:7:0,21,83:0:269:7	0/0:19,0:0:19:0,57,164:0:757:19	0/1:8,5:5:13:25,0,59:196:305:8	0/0:18,0:0:18:0,54,203:0:717:18	0/0:20,0:0:20:0,60,243:0:816:20	0/0:18,2:2:20:0,39,182:73:726:18	0/0:76,0:0:76:0,229,772:0:3008:76	0/0:42,0:0:42:0,126,421:0:1673:42	0/0:26,0:0:26:0,78,386:0:1042:26	0/0:32,0:0:32:0,96,324:0:1273:32	0/0:27,0:0:27:0,81,313:0:1043:27	0/0:47,9:9:56:0,88,452:361:1911:47	0/0:11,0:0:11:0,33,114:0:447:11	0/0:54,0:0:54:0,163,587:0:2125:54	0/0:8,2:2:10:0,18,79:82:324:8	0/0:29,9:9:38:0,6,259:365:1181:29	0/1:16,5:5:21:65,0,99:205:632:16	0/0:46,1:1:47:0,129,401:41:1825:46	1/1:0,7:7:7:146,21,0:283:0:0	0/0:12,0:0:12:0,36,160:0:474:12	0/0:24,8:8:32:0,25,160:328:949:24	0/0:21,0:0:21:0,63,210:0:834:21	0/0:36,0:0:36:0,108,351:0:1435:36	0/0:11,0:0:11:0,33,105:0:439:11	0/0:7,1:1:8:0,16,44:41:287:7	0/1:9,9:9:18:139,0,45:369:346:9	0/0:10,0:0:10:0,30,86:0:402:10	0/0:14,0:0:14:0,42,168:0:537:14	0/0:21,0:0:21:0,63,192:0:845:21	0/0:31,0:0:31:0,93,353:0:1222:31	0/1:7,3:3:10:15,0,29:110:278:7	0/0:56,0:0:56:0,169,483:0:2209:56	0/1:7,13:13:20:147,0,18:520:287:7	0/0:11,0:0:11:0,33,128:0:451:11	1/1:1,2:2:3:38,1,0:78:41:1	0/0:42,0:0:42:0,126,513:0:1706:42	0/0:4,0:0:4:0,12,53:0:160:4	0/1:8,8:8:16:156,0,160:306:310:8
29381913	2918904	29381913_2918904	C	T	9064.74	.	AB=0.48;ABP=6.83209;AC=3;AF=0.019195;AN=224;AO=596;CIGAR=1X;DP=128789;DPB=43725;DPRA=1.00258;EPP=3.72441;EPPR=2614.15;GTI=22;LEN=1;MEANALT=1;MQM=12.5755;MQMR=11.5949;NS=2112;NUMALT=1;ODDS=0.598941;PAIRED=0.862416;PAIREDR=0.910826;PAO=0;PQA=0;PQR=0;PRO=0;PROBE=SNP|RAPIDGENOMICS_3404_01263||SNP|RAPIDGENOMICS_3404_01264||SNP|RAPIDGENOMICS_3404_01265;QA=23595;QR=1725211;RO=43387;RPL=291;RPP=3.72441;RPPR=7904.69;RPR=305;RUN=1;SAF=380;SAP=101.003;SAR=216;SRF=32660;SRP=24079.4;SRR=10727;TYPE=snp;technology.illumina=1	GT:AD:AO:DP:PL:QA:QR:RO	0/0:35,0:0:35:0,105,378:0:1373:35	0/0:6,0:0:6:0,18,94:0:246:6	0/0:7,0:0:7:0,21,73:0:287:7	0/0:65,0:0:65:0,196,589:0:2606:65	0/0:14,0:0:14:0,42,207:0:542:14	0/0:32,0:0:32:0,96,287:0:1308:32	0/0:16,0:0:16:0,48,360:0:618:16	0/0:8,0:0:8:0,24,89:0:324:8	0/0:23,0:0:23:0,69,193:0:935:23	0/0:86,0:0:86:0,259,860:0:3459:86	0/0:13,0:0:13:0,39,140:0:520:13	0/0:41,0:0:41:0,123,496:0:1655:41	0/0:24,0:0:24:0,72,276:0:949:24	0/0:25,0:0:25:0,75,246:0:982:25	0/0:38,0:0:38:0,114,345:0:1491:38	0/0:58,0:0:58:0,175,566:0:2334:58	0/0:25,0:0:25:0,75,620:0:974:25	0/0:58,0:0:58:0,175,563:0:2344:58	0/0:60,0:0:60:0,181,541:0:2409:60	0/0:30,0:0:30:0,90,262:0:1222:30	0/0:35,0:0:35:0,105,322:0:1389:35	0/0:31,0:0:31:0,93,290:0:1231:31	0/0:20,0:0:20:0,60,176:0:820:20	0/0:93,1:1:94:0,271,912:41:3704:93	0/0:21,0:0:21:0,63,249:0:812:21	0/0:40,0:0:40:0,120,921:0:1581:40	0/0:39,0:0:39:0,117,396:0:1526:39	0/0:58,0:0:58:0,175,571:0:2287:58	0/1:29,20:20:49:34,0,218:813:1138:29	0/0:17,0:0:17:0,51,243:0:693:17	0/0:19,0:0:19:0,57,186:0:757:19	0/0:10,0:0:10:0,30,115:0:410:10	0/0:71,0:0:71:0,214,886:0:2834:71	0/0:26,0:0:26:0,78,229:0:1029:26	0/0:17,0:0:17:0,51,244:0:697:17	0/0:9,0:0:9:0,27,111:0:347:9	0/0:15,0:0:15:0,45,131:0:607:15	0/0:21,0:0:21:0,63,180:0:825:21	0/0:15,0:0:15:0,45,165:0:603:15	0/0:64,0:0:64:0,193,668:0:2536:64	0/0:33,0:0:33:0,99,335:0:1309:33	0/0:33,0:0:33:0,99,308:0:1327:33	0/0:53,0:0:53:0,160,576:0:2099:53	0/0:5,0:0:5:0,15,40:0:201:5	0/0:27,0:0:27:0,81,270:0:1044:27	0/0:22,0:0:22:0,66,210:0:893:22	0/0:66,0:0:66:0,199,611:0:2563:66	0/0:78,0:0:78:0,235,724:0:3074:78	0/0:33,0:0:33:0,99,759:0:1302:33	0/0:30,0:0:30:0,90,337:0:1168:30	0/0:2,0:0:2:0,6,15:0:82:2	0/0:43,0:0:43:0,129,528:0:1709:43	0/0:65,0:0:65:0,196,610:0:2597:65	0/0:32,0:0:32:0,96,485:0:1257:32	0/0:24,0:0:24:0,72,242:0:950:24	0/0:45,0:0:45:0,135,468:0:1803:45	0/0:4,0:0:4:0,12,31:0:164:4	0/0:25,0:0:25:0,75,260:0:977:25	0/0:20,0:0:20:0,60,209:0:793:20	0/0:16,0:0:16:0,48,190:0:633:16	0/0:14,0:0:14:0,42,162:0:553:14	0/0:104,0:0:104:0,313,1155:0:4220:104	0/0:47,0:0:47:0,141,398:0:1863:47	0/0:33,0:0:33:0,99,274:0:1316:33	0/0:28,0:0:28:0,84,272:0:1132:28	0/0:14,0:0:14:0,42,142:0:537:14	0/0:48,0:0:48:0,144,535:0:1889:48	0/0:31,0:0:31:0,93,307:0:1246:31	0/0:7,0:0:7:0,21,79:0:287:7	0/0:16,0:0:16:0,48,311:0:642:16	0/0:50,0:0:50:0,151,538:0:2005:50	0/0:28,0:0:28:0,84,244:0:1123:28	0/0:74,0:0:74:0,223,780:0:2904:74	0/0:33,0:0:33:0,99,303:0:1327:33	0/0:6,0:0:6:0,18,56:0:246:6	0/0:39,0:0:39:0,117,361:0:1555:39	0/0:17,0:0:17:0,51,156:0:685:17	0/0:21,0:0:21:0,63,268:0:852:21	0/0:20,0:0:20:0,60,237:0:794:20	0/0:14,0:0:14:0,42,139:0:561:14	0/0:80,0:0:80:0,241,721:0:3145:80	0/0:23,0:0:23:0,69,237:0:926:23	0/0:18,0:0:18:0,54,197:0:713:18	0/0:34,0:0:34:0,102,348:0:1353:34	0/0:37,0:0:37:0,111,407:0:1497:37	0/0:50,0:0:50:0,151,495:0:2024:50	0/0:8,0:0:8:0,24,58:0:328:8	0/0:56,0:0:56:0,169,639:0:2233:56	0/0:16,0:0:16:0,48,189:0:630:16	0/0:46,0:0:46:0,138,575:0:1852:46	0/0:27,0:0:27:0,81,235:0:1081:27	0/0:18,0:0:18:0,54,178:0:716:18	0/0:11,0:0:11:0,33,106:0:451:11	0/0:7,0:0:7:0,21,88:0:283:7	0/0:45,0:0:45:0,135,464:0:1774:45	0/0:22,0:0:22:0,66,255:0:894:22	0/0:68,0:0:68:0,205,739:0:2772:68	0/0:8,0:0:8:0,24,62:0:328:8	0/0:6,0:0:6:0,18,57:0:238:6	0/0:14,0:0:14:0,42,123:0:552:14	0/0:17,0:0:17:0,51,148:0:672:17	0/0:24,0:0:24:0,72,229:0:953:24	0/0:19,0:0:19:0,57,163:0:770:19	0/0:48,0:0:48:0,144,397:0:1894:48	0/0:32,0:0:32:0,96,341:0:1233:32	0/0:74,0:0:74:0,223,714:0:2945:74	0/0:34,0:0:34:0,102,282:0:1337:34	0/0:4,2:2:6:0,0,35:82:164:4	0/0:31,0:0:31:0,93,373:0:1245:31	0/0:16,0:0:16:0,48,163:0:566:16	1/1:0,6:6:6:49,18,0:240:0:0	0/0:31,0:0:31:0,93,575:0:1177:31
29381913	2918905	29381913_2918905	T	A	8973.04	.	AB=0.477293;ABP=8.03969;AC=3;AF=0.0195046;AN=224;AO=592;CIGAR=1X;DP=127407;DPB=43219;DPRA=0.961817;EPP=4.78563;EPPR=2795.91;GTI=42;LEN=1;MEANALT=1;MQM=12.5557;MQMR=11.6014;NS=2112;NUMALT=1;ODDS=0.482938;PAIRED=0.863176;PAIREDR=0.90904;PAO=0;PQA=0;PQR=0;PRO=0;PROBE=SNP|RAPIDGENOMICS_3404_01263||SNP|RAPIDGENOMICS_3404_01264||SNP|RAPIDGENOMICS_3404_01265;QA=23458;QR=1697452;RO=42887;RPL=287;RPP=4.19874;RPPR=8152.8;RPR=305;RUN=1;SAF=380;SAP=106.537;SAR=212;SRF=32189;SRP=23388.3;SRR=10698;TYPE=snp;technology.illumina=1	GT:AD:AO:DP:PL:QA:QR:RO	0/0:35,0:0:35:0,105,377:0:1366:35	0/0:6,0:0:6:0,18,94:0:246:6	0/0:7,0:0:7:0,21,73:0:287:7	0/0:65,0:0:65:0,196,590:0:2610:65	0/0:14,0:0:14:0,42,209:0:556:14	0/0:32,0:0:32:0,96,287:0:1304:32	0/0:16,0:0:16:0,48,365:0:623:16	0/0:8,0:0:8:0,24,89:0:320:8	0/0:24,0:0:24:0,72,218:0:953:24	0/0:84,0:0:84:0,253,841:0:3394:84	0/0:12,0:0:12:0,36,127:0:492:12	0/0:40,0:0:40:0,120,481:0:1591:40	0/0:23,0:0:23:0,69,269:0:917:23	0/0:26,0:0:26:0,78,255:0:1003:26	0/0:35,0:0:35:0,105,322:0:1422:35	0/0:58,0:0:58:0,175,569:0:2323:58	0/0:25,0:0:25:0,75,621:0:950:25	0/0:58,0:0:58:0,175,564:0:2320:58	0/0:63,0:0:63:0,190,565:0:2501:63	0/0:31,0:0:31:0,93,267:0:1249:31	0/0:34,0:0:34:0,102,313:0:1353:34	0/0:29,0:0:29:0,87,273:0:1153:29	0/0:20,0:0:20:0,60,176:0:802:20	0/0:94,0:0:94:0,283,928:0:3751:94	0/0:21,0:0:21:0,63,250:0:849:21	0/0:41,0:0:41:0,123,944:0:1592:41	0/0:39,0:0:39:0,117,396:0:1520:39	0/0:57,0:0:57:0,172,561:0:2192:57	0/1:27,20:20:47:40,0,208:813:1047:27	0/0:17,0:0:17:0,51,243:0:689:17	0/0:19,0:0:19:0,57,186:0:741:19	0/0:10,0:0:10:0,30,115:0:406:10	0/0:71,0:0:71:0,214,887:0:2837:71	0/0:26,0:0:26:0,78,229:0:1023:26	0/0:17,0:0:17:0,51,243:0:693:17	0/0:9,0:0:9:0,27,115:0:361:9	0/0:16,0:0:16:0,48,138:0:606:16	0/0:21,0:0:21:0,63,180:0:827:21	0/0:15,0:0:15:0,45,157:0:576:15	0/0:64,0:0:64:0,193,665:0:2513:64	0/0:33,0:0:33:0,99,336:0:1316:33	0/0:30,0:0:30:0,90,283:0:1204:30	0/0:54,0:0:54:0,163,582:0:2124:54	0/0:5,0:0:5:0,15,40:0:201:5	0/0:29,0:0:29:0,87,281:0:1093:29	0/0:22,0:0:22:0,66,213:0:898:22	0/0:62,0:0:62:0,187,585:0:2441:62	0/0:73,0:0:73:0,220,647:0:2933:73	0/0:31,0:0:31:0,93,687:0:1197:31	0/0:30,0:0:30:0,90,342:0:1182:30	0/0:2,0:0:2:0,6,15:0:82:2	0/0:43,0:0:43:0,129,524:0:1698:43	0/0:65,0:0:65:0,196,629:0:2548:65	0/0:31,0:0:31:0,93,475:0:1232:31	0/0:24,0:0:24:0,72,235:0:944:24	0/0:46,0:0:46:0,138,476:0:1844:46	0/0:5,0:0:5:0,15,38:0:205:5	0/0:25,0:0:25:0,75,266:0:1017:25	0/0:19,0:0:19:0,57,188:0:747:19	0/0:16,0:0:16:0,48,188:0:630:16	0/0:14,0:0:14:0,42,162:0:539:14	0/0:105,0:0:105:0,316,1171:0:4253:105	0/0:48,0:0:48:0,144,442:0:1919:48	0/0:33,0:0:33:0,99,274:0:1287:33	0/0:28,0:0:28:0,84,265:0:1118:28	0/0:13,0:0:13:0,39,134:0:480:13	0/0:48,0:0:48:0,144,535:0:1863:48	0/0:31,0:0:31:0,93,307:0:1240:31	0/0:7,0:0:7:0,21,79:0:287:7	0/0:15,0:0:15:0,45,286:0:615:15	0/0:50,0:0:50:0,151,534:0:2006:50	0/0:28,0:0:28:0,84,244:0:1110:28	0/0:73,0:0:73:0,220,767:0:2876:73	0/0:32,0:0:32:0,96,293:0:1296:32	0/0:6,0:0:6:0,18,56:0:232:6	0/0:39,0:0:39:0,117,361:0:1550:39	0/0:17,0:0:17:0,51,156:0:693:17	0/0:21,0:0:21:0,63,266:0:849:21	0/0:22,0:0:22:0,66,252:0:858:22	0/0:14,0:0:14:0,42,139:0:574:14	0/0:80,0:0:80:0,241,715:0:3107:80	0/0:22,0:0:22:0,66,228:0:848:22	0/0:18,0:0:18:0,54,197:0:686:18	0/0:33,0:0:33:0,99,336:0:1311:33	0/0:37,0:0:37:0,111,408:0:1501:37	0/0:50,0:0:50:0,151,495:0:1979:50	0/0:8,0:0:8:0,24,58:0:324:8	0/0:58,0:0:58:0,175,659:0:2300:58	0/0:16,0:0:16:0,48,193:0:622:16	0/0:46,0:0:46:0,138,573:0:1838:46	0/0:27,0:0:27:0,81,238:0:1075:27	0/0:18,0:0:18:0,54,178:0:734:18	0/0:10,0:0:10:0,30,76:0:410:10	0/0:7,0:0:7:0,21,88:0:287:7	0/0:42,0:0:42:0,126,416:0:1692:42	0/0:23,0:0:23:0,69,263:0:913:23	0/0:68,0:0:68:0,205,736:0:2759:68	0/0:8,0:0:8:0,24,62:0:324:8	0/0:6,0:0:6:0,18,57:0:246:6	0/0:14,0:0:14:0,42,123:0:570:14	0/0:17,0:0:17:0,51,146:0:671:17	0/0:23,0:0:23:0,69,222:0:931:23	0/0:19,0:0:19:0,57,163:0:770:19	0/0:47,0:0:47:0,141,389:0:1823:47	0/0:25,0:0:25:0,75,244:0:1004:25	0/0:69,0:0:69:0,208,665:0:2717:69	0/0:31,0:0:33:0,93,240:0:1229:31	0/0:4,2:2:6:0,0,35:82:164:4	0/0:31,0:0:31:0,93,366:0:1240:31	0/0:16,0:0:16:0,48,164:0:586:16	1/1:0,6:6:6:49,18,0:240:0:0	0/0:31,0:0:31:0,93,579:0:1187:31
29381913	2919108	29381913_2919108	A	G	33534.2	.	AB=0.454284;ABP=78.8528;AC=43;AF=0.126704;AN=222;AO=3038;CIGAR=1X;DP=108384;DPB=42195;DPRA=0.951318;EPP=15.0899;EPPR=274.717;GTI=121;LEN=1;MEANALT=1.00458;MQM=12.4424;MQMR=11.2626;NS=2112;NUMALT=1;ODDS=0.0287411;PAIRED=0.852864;PAIREDR=0.875295;PAO=0;PQA=0;PQR=0;PRO=0;PROBE=SNP|RAPIDGENOMICS_3404_01263||SNP|RAPIDGENOMICS_3404_01264||SNP|RAPIDGENOMICS_3404_01265;QA=119693;QR=1398765;RO=35211;RPL=1513;RPP=3.11323;RPPR=66.5446;RPR=1525;RUN=1;SAF=1793;SAP=217.659;SAR=1245;SRF=18450;SRP=178.938;SRR=16761;TYPE=snp;technology.illumina=1	GT:AD:AO:DP:PL:QA:QR:RO	0/0:19,0:0:19:0,57,178:0:775:19	0/0:8,0:0:8:0,24,65:0:290:8	0/0:6,0:0:6:0,18,47:0:242:6	0/0:70,0:0:70:0,211,729:0:2791:70	0/0:22,0:0:22:0,66,305:0:861:22	0/0:26,11:11:37:0,26,124:432:1066:26	0/1:6,6:6:12:155,0,73:246:246:6	./.:.:.:.:.:.:.:.	0/1:25,11:11:36:0,0,106:447:962:25	0/0:52,0:0:52:0,157,487:0:2084:52	0/0:2,0:0:2:0,6,16:0:82:2	0/1:9,4:4:13:16,0,63:150:365:9	0/0:16,0:0:16:0,48,178:0:635:16	0/0:11,0:0:11:0,33,87:0:443:11	0/0:26,0:0:26:0,78,284:0:1045:26	0/0:131,0:0:131:0,394,1151:0:5251:131	0/0:12,0:0:12:0,36,255:0:424:12	0/0:57,0:0:57:0,172,575:0:2284:57	0/0:72,0:0:72:0,217,662:0:2851:72	0/0:56,0:0:56:0,169,606:0:2216:56	0/0:21,8:8:29:0,25,158:317:849:21	0/1:15,11:11:26:77,0,54:447:601:15	0/0:26,0:0:26:0,78,321:0:973:26	0/0:39,0:0:39:0,117,421:0:1546:39	0/1:5,8:8:13:21,0,21:324:201:5	0/0:39,0:0:39:0,117,761:0:1534:39	0/0:52,0:0:52:0,157,480:0:2062:52	0/1:20,18:18:38:50,0,129:711:802:20	0/0:67,0:0:67:0,202,696:0:2683:67	0/1:3,11:11:14:54,0,30:451:119:3	0/1:3,8:8:11:36,0,37:310:119:3	0/0:31,5:5:36:0,60,206:197:1257:31	1/1:0,21:21:21:246,63,0:808:0:0	0/0:21,0:0:21:0,63,215:0:807:21	0/0:11,0:0:11:0,33,102:0:429:11	0/0:23,0:0:23:0,69,367:0:867:23	0/0:19,2:2:21:0,47,178:82:748:19	0/0:13,4:4:17:0,10,91:164:525:13	0/0:20,0:0:20:0,60,163:0:808:20	0/0:36,0:0:36:0,108,324:0:1408:36	0/0:49,0:0:49:0,148,580:0:1955:49	0/0:55,0:0:55:0,166,546:0:2202:55	1/1:0,56:56:56:531,169,0:2237:0:0	1/1:0,13:13:13:93,39,0:516:0:0	0/1:18,18:18:36:39,0,49:724:734:18	0/0:5,0:0:5:0,15,57:0:191:5	0/0:46,0:0:46:0,138,427:0:1843:46	0/1:16,15:15:31:50,0,25:611:652:16	0/0:37,0:0:37:0,111,751:0:1430:37	0/0:20,0:0:20:0,60,172:0:777:20	0/0:4,0:0:4:0,12,30:0:164:4	0/0:17,0:0:17:0,51,144:0:675:17	0/0:69,0:0:69:0,208,642:0:2766:69	0/0:31,0:0:31:0,93,402:0:1218:31	0/0:38,0:0:38:0,114,502:0:1532:38	0/0:70,0:0:70:0,211,737:0:2764:70	1/1:4,16:16:20:143,7,0:648:164:4	0/0:20,0:0:20:0,60,232:0:780:20	0/0:9,0:0:9:0,27,71:0:360:9	0/1:14,9:9:23:7,0,65:369:561:14	0/0:29,0:0:29:0,87,297:0:1168:29	0/0:98,0:0:98:0,295,895:0:3918:98	0/0:46,0:0:46:0,138,633:0:1833:46	0/0:20,0:0:20:0,60,193:0:816:20	0/1:12,8:8:20:6,0,46:324:480:12	0/1:5,7:7:12:68,0,5:287:205:5	0/0:36,0:0:36:0,108,479:0:1442:36	0/0:51,0:0:51:0,154,519:0:2029:51	0/0:4,0:0:4:0,12,37:0:164:4	1/1:4,7:7:11:104,3,0:283:142:4	0/0:46,0:0:46:0,138,487:0:1826:46	0/0:40,0:0:40:0,120,381:0:1572:40	0/0:43,0:0:43:0,129,417:0:1701:43	0/1:12,4:4:16:3,0,63:164:469:12	0/0:3,0:0:3:0,9,29:0:105:3	0/0:33,0:0:33:0,99,328:0:1314:33	0/0:10,0:0:10:0,30,85:0:402:10	0/0:23,0:0:23:0,69,238:0:898:23	0/0:9,0:0:9:0,27,132:0:365:9	0/1:14,19:19:33:79,0,9:743:556:14	0/0:103,0:0:103:0,310,899:0:4045:103	0/0:17,0:0:17:0,51,148:0:666:17	0/0:26,0:0:26:0,78,242:0:1034:26	0/0:41,0:0:41:0,123,481:0:1644:41	0/0:26,0:0:26:0,78,246:0:998:26	0/0:46,13:13:59:0,60,325:529:1828:46	0/0:13,0:0:13:0,39,151:0:506:13	0/0:68,0:0:68:0,205,730:0:2720:68	1/1:3,8:8:11:66,9,0:328:123:3	1/1:12,34:34:46:243,29,0:1382:460:12	0/1:10,8:8:18:27,0,39:324:382:10	1/1:9,21:21:30:87,1,0:815:369:9	1/1:0,5:5:5:40,15,0:205:0:0	0/0:17,0:0:17:0,51,175:0:685:17	0/1:19,20:20:39:68,0,78:799:763:19	0/0:25,0:0:25:0,75,229:0:1004:25	0/0:45,0:0:45:0,135,469:0:1809:45	0/0:6,0:0:6:0,18,46:0:242:6	0/1:9,6:6:15:1,0,24:246:369:9	1/1:1,3:3:4:16,4,0:123:41:1	0/0:11,0:0:11:0,33,111:0:451:11	0/0:40,0:0:40:0,120,342:0:1596:40	0/0:34,0:0:34:0,102,353:0:1378:34	0/0:41,0:0:41:0,123,419:0:1608:41	0/1:12,21:21:33:107,0,48:835:488:12	0/0:108,0:0:108:0,325,987:0:4272:108	0/0:25,5:5:30:0,22,191:201:964:25	1/1:4,7:7:11:78,4,0:278:164:4	0/1:15,9:9:24:61,0,71:365:615:15	0/0:39,0:0:39:0,117,488:0:1546:39	0/0:4,0:0:4:0,12,56:0:160:4	0/1:21,5:5:26:49,0,395:182:840:21
29381913	2919136	29381913_2919136	T	A	31326.5	.	AB=0.454047;ABP=76.6516;AC=37;AF=0.126625;AN=222;AO=2991;CIGAR=1X;DP=106171;DPB=41803;DPRA=0.952368;EPP=3.02845;EPPR=519.788;GTI=133;LEN=1;MEANALT=1;MQM=12.4928;MQMR=11.3889;NS=2112;NUMALT=1;ODDS=0.009675;PAIRED=0.852892;PAIREDR=0.870707;PAO=0;PQA=0;PQR=0;PRO=0;PROBE=SNP|RAPIDGENOMICS_3404_01263||SNP|RAPIDGENOMICS_3404_01264||SNP|RAPIDGENOMICS_3404_01265;QA=118727;QR=1397890;RO=34998;RPL=1182;RPP=288.423;RPPR=2635.74;RPR=1809;RUN=1;SAF=1918;SAP=521.394;SAR=1073;SRF=20454;SRP=2170.15;SRR=14544;TYPE=snp;technology.illumina=1	GT:AD:AO:DP:PL:QA:QR:RO	0/0:18,0:0:18:0,54,173:0:724:18	0/0:8,0:0:8:0,24,66:0:311:8	0/0:4,0:0:4:0,12,32:0:164:4	0/0:64,0:0:64:0,193,677:0:2567:64	0/0:26,0:0:26:0,78,367:0:1036:26	0/0:26,10:10:36:0,30,166:377:1045:26	0/1:3,5:5:8:111,0,3:205:123:3	./.:.:.:.:.:.:.:.	0/0:33,9:9:42:0,33,209:369:1324:33	0/0:51,0:0:51:0,154,483:0:2034:51	0/0:4,0:0:4:0,12,31:0:164:4	0/1:12,7:7:19:31,0,73:274:469:12	0/0:17,0:0:17:0,51,185:0:670:17	0/0:12,4:4:16:0,22,68:147:469:12	0/0:21,0:0:21:0,63,240:0:853:21	0/0:110,0:0:110:0,331,968:0:4414:110	0/0:10,0:0:10:0,30,200:0:388:10	0/0:55,0:0:55:0,166,536:0:2210:55	0/0:68,0:0:68:0,205,661:0:2704:68	0/0:70,0:0:70:0,211,823:0:2767:70	0/0:23,9:9:32:0,27,149:357:917:23	0/1:14,11:11:25:78,0,26:439:562:14	0/0:22,0:0:22:0,66,246:0:898:22	0/0:42,0:0:42:0,126,450:0:1693:42	1/1:2,8:8:10:45,15,0:328:82:2	0/0:49,0:0:49:0,148,923:0:1946:49	0/0:52,0:0:52:0,157,494:0:2086:52	0/1:20,23:23:43:65,0,120:928:803:20	0/0:56,0:0:56:0,169,580:0:2253:56	0/1:3,11:11:14:54,0,30:447:119:3	0/1:3,8:8:11:36,0,38:324:123:3	0/0:29,6:6:35:0,54,192:224:1153:29	1/1:0,24:24:24:295,72,0:969:0:0	0/0:22,0:0:22:0,66,245:0:876:22	0/0:8,0:0:8:0,24,72:0:324:8	0/0:27,0:0:27:0,81,402:0:1081:27	0/0:19,2:2:21:0,47,178:78:767:19	0/0:11,4:4:15:0,4,72:164:428:11	0/0:17,0:0:17:0,51,139:0:693:17	0/0:31,0:0:31:0,93,286:0:1221:31	0/0:47,0:0:47:0,141,555:0:1866:47	0/0:50,0:0:50:0,151,503:0:2002:50	1/1:0,57:57:57:583,172,0:2320:0:0	1/1:0,11:11:11:79,33,0:443:0:0	1/1:13,26:26:39:115,3,0:1062:529:13	0/0:5,0:0:5:0,15,64:0:205:5	0/0:51,0:0:51:0,154,469:0:2040:51	0/1:15,15:15:30:31,0,21:615:607:15	0/0:38,0:0:38:0,114,806:0:1488:38	0/0:20,0:0:20:0,60,178:0:806:20	0/0:4,0:0:4:0,12,30:0:164:4	0/0:13,0:0:13:0,39,112:0:511:13	0/0:62,0:0:62:0,187,621:0:2514:62	0/0:26,0:0:26:0,78,292:0:1018:26	0/0:38,0:0:38:0,114,480:0:1518:38	0/0:69,0:0:69:0,208,687:0:2788:69	0/1:5,14:14:19:95,0,4:561:205:5	0/0:21,0:0:21:0,63,283:0:844:21	0/0:11,0:0:11:0,33,85:0:443:11	0/1:8,6:6:14:13,0,44:246:328:8	0/0:36,0:0:36:0,108,376:0:1427:36	0/0:86,0:0:86:0,259,821:0:3451:86	0/0:59,0:0:59:0,178,763:0:2325:59	0/0:22,0:0:22:0,66,210:0:894:22	0/0:21,7:7:28:0,21,134:269:826:21	0/1:5,9:9:14:100,0,3:369:196:5	0/0:26,0:0:26:0,78,377:0:1018:26	0/0:47,0:0:47:0,141,491:0:1843:47	0/0:2,0:0:2:0,6,19:0:82:2	0/1:5,5:5:10:58,0,31:201:201:5	0/0:43,0:0:43:0,129,477:0:1703:43	0/0:38,0:0:38:0,114,393:0:1520:38	0/0:59,0:0:59:0,178,606:0:2361:59	0/1:9,5:5:14:19,0,25:193:361:9	0/0:4,0:0:4:0,12,40:0:155:4	0/0:26,0:0:26:0,78,281:0:1032:26	0/0:6,0:0:6:0,18,51:0:246:6	0/0:23,0:0:23:0,69,238:0:925:23	0/0:11,0:0:11:0,33,149:0:438:11	0/1:17,19:19:36:69,0,47:779:685:17	0/0:102,0:0:102:0,307,918:0:4092:102	0/0:21,0:0:21:0,63,203:0:822:21	0/0:39,0:0:39:0,117,359:0:1574:39	0/0:44,0:0:44:0,132,539:0:1693:44	0/0:22,0:0:22:0,66,193:0:886:22	0/0:52,13:13:65:0,78,396:533:2049:52	0/0:10,0:0:10:0,30,118:0:410:10	0/0:66,0:0:66:0,199,774:0:2648:66	1/1:4,7:7:11:56,2,0:275:156:4	1/1:8,25:25:33:217,35,0:1000:319:8	0/0:21,6:6:27:0,13,143:232:857:21	0/1:11,20:20:31:75,0,5:820:443:11	1/1:0,10:10:10:120,30,0:380:0:0	0/0:9,0:0:9:0,27,90:0:369:9	0/1:17,26:26:43:110,0,51:1042:685:17	0/0:36,0:0:36:0,108,354:0:1434:36	0/0:48,0:0:48:0,144,514:0:1938:48	0/0:3,0:0:3:0,9,24:0:123:3	0/0:11,0:0:11:0,33,90:0:451:11	1/1:1,4:4:5:23,7,0:164:41:1	0/0:13,0:0:13:0,39,129:0:521:13	0/0:29,0:0:29:0,87,263:0:1167:29	0/0:29,0:0:29:0,87,311:0:1167:29	0/0:39,0:0:39:0,117,411:0:1572:39	0/1:9,16:16:25:66,0,40:643:369:9	0/0:112,0:0:112:0,337,1065:0:4380:112	0/0:26,5:5:31:0,27,225:196:1040:26	0/1:6,5:5:11:55,0,13:201:246:6	0/1:12,10:10:22:74,0,30:399:475:12	0/0:44,0:0:44:0,132,557:0:1778:44	0/0:6,0:0:6:0,18,70:0:238:6	0/1:19,5:5:24:24,0,304:201:767:19
29381913	2919142	29381913_2919142	C	A	28075.8	.	AB=0.456192;ABP=65.6048;AC=37;AF=0.124149;AN=224;AO=2881;CIGAR=1X;DP=103606;DPB=40571;DPRA=0.949501;EPP=6.19477;EPPR=772.59;GTI=118;LEN=1;MEANALT=1.00455;MQM=12.5109;MQMR=11.4;NS=2112;NUMALT=1;ODDS=9.90439e-05;PAIRED=0.853523;PAIREDR=0.871775;PAO=0;PQA=0;PQR=0;PRO=0;PROBE=SNP|RAPIDGENOMICS_3404_01263||SNP|RAPIDGENOMICS_3404_01264||SNP|RAPIDGENOMICS_3404_01265;QA=111815;QR=1365709;RO=34073;RPL=1056;RPP=448.732;RPPR=4060.35;RPR=1825;RUN=1;SAF=1892;SAP=617.602;SAR=989;SRF=20228;SRP=2599.54;SRR=13845;TYPE=snp;technology.illumina=1	GT:AD:AO:DP:PL:QA:QR:RO	0/0:21,0:0:21:0,63,220:0:861:21	0/0:8,0:0:8:0,24,66:0:324:8	0/0:4,0:0:4:0,12,32:0:164:4	0/0:63,0:0:63:0,190,670:0:2518:63	0/0:27,0:0:27:0,81,365:0:1103:27	0/0:23,9:9:32:0,26,151:341:918:23	0/1:3,4:4:7:77,0,6:164:114:3	0/0:2,0:0:2:0,6,15:0:73:2	0/0:29,6:6:35:0,59,219:242:1159:29	0/0:55,0:0:55:0,166,544:0:2192:55	0/0:4,0:0:4:0,12,31:0:160:4	0/1:11,7:7:18:36,0,67:270:451:11	0/0:20,0:0:20:0,60,243:0:820:20	0/0:12,3:3:15:0,26,75:119:484:12	0/0:21,0:0:21:0,63,240:0:853:21	0/0:107,0:0:107:0,322,935:0:4326:107	0/0:10,0:0:10:0,30,193:0:373:10	0/0:52,0:0:52:0,157,508:0:2120:52	0/0:70,0:0:70:0,211,668:0:2747:70	0/0:69,0:0:69:0,208,819:0:2783:69	0/0:21,6:6:27:0,34,158:246:857:21	0/1:14,8:8:22:19,0,35:310:565:14	0/0:22,0:0:22:0,66,245:0:881:22	0/0:42,0:0:42:0,126,450:0:1710:42	1/1:2,8:8:10:45,15,0:292:82:2	0/0:50,0:0:50:0,151,967:0:1966:50	0/0:55,0:0:55:0,166,517:0:2193:55	0/1:19,24:24:43:73,0,87:950:743:19	0/0:61,0:0:61:0,184,626:0:2442:61	1/1:2,11:11:13:60,3,0:434:68:2	0/1:3,8:8:11:36,0,34:315:114:3	0/0:29,6:6:35:0,54,191:224:1138:29	1/1:0,22:22:22:229,66,0:852:0:0	0/0:22,0:0:22:0,66,246:0:894:22	0/0:8,0:0:8:0,24,72:0:316:8	0/0:27,0:0:27:0,81,403:0:1049:27	0/0:16,1:1:17:0,43,151:41:643:16	0/0:11,4:4:15:0,5,71:151:443:11	0/0:17,0:0:17:0,51,139:0:697:17	0/0:33,0:0:33:0,99,304:0:1337:33	0/0:37,0:0:37:0,111,420:0:1478:37	0/0:50,0:0:50:0,151,511:0:2010:50	1/1:0,57:57:57:580,172,0:2243:0:0	1/1:0,10:10:10:73,30,0:392:0:0	0/1:14,26:26:40:106,0,1:1037:557:14	0/0:5,0:0:5:0,15,63:0:197:5	0/0:49,0:0:49:0,148,454:0:1964:49	0/1:16,15:15:31:28,0,25:607:638:16	0/0:38,0:0:38:0,114,821:0:1503:38	0/0:20,0:0:20:0,60,178:0:792:20	0/0:4,0:0:4:0,12,30:0:164:4	0/0:13,0:0:13:0,39,113:0:524:13	0/0:61,0:0:61:0,184,592:0:2381:61	0/0:26,0:0:26:0,78,294:0:1031:26	0/0:36,0:0:36:0,108,465:0:1447:36	0/0:67,0:0:67:0,202,668:0:2687:67	0/1:5,14:14:19:95,0,4:558:205:5	0/0:21,0:0:21:0,63,286:0:857:21	0/0:11,0:0:11:0,33,85:0:447:11	0/1:9,6:6:15:10,0,49:242:369:9	0/0:37,0:0:37:0,111,400:0:1495:37	0/0:84,0:0:84:0,253,766:0:3287:84	0/0:51,0:0:51:0,154,684:0:2003:51	0/0:22,0:0:22:0,66,210:0:894:22	0/0:21,6:6:27:0,26,145:242:849:21	0/1:8,10:10:18:97,0,21:406:315:8	0/0:22,0:0:22:0,66,307:0:874:22	0/0:48,0:0:48:0,144,501:0:1924:48	0/0:2,0:0:2:0,6,19:0:82:2	0/1:5,4:4:9:41,0,34:146:191:5	0/0:45,0:0:45:0,135,485:0:1792:45	0/0:38,0:0:38:0,114,396:0:1505:38	0/0:56,0:0:56:0,169,581:0:2247:56	0/1:8,5:5:13:22,0,19:185:324:8	0/0:4,0:0:4:0,12,40:0:160:4	0/0:23,0:0:23:0,69,251:0:894:23	0/0:6,0:0:6:0,18,51:0:246:6	0/0:23,0:0:23:0,69,238:0:939:23	0/0:12,0:0:12:0,36,181:0:488:12	0/1:19,14:14:33:33,0,68:574:748:19	0/0:105,0:0:105:0,316,927:0:4195:105	0/0:20,0:0:20:0,60,194:0:808:20	0/0:39,0:0:39:0,117,359:0:1595:39	0/0:44,0:0:44:0,132,546:0:1759:44	0/0:19,0:0:19:0,57,149:0:771:19	0/0:56,13:13:69:0,90,431:512:2197:56	0/0:10,0:0:10:0,30,118:0:391:10	0/0:62,0:0:62:0,187,741:0:2483:62	1/1:3,8:8:11:71,10,0:310:114:3	1/1:8,20:20:28:131,20,0:781:328:8	0/0:21,6:6:27:0,18,148:223:857:21	0/1:11,19:19:30:70,0,8:717:447:11	1/1:0,11:11:11:149,33,0:439:0:0	0/0:9,0:0:9:0,27,90:0:369:9	0/1:16,26:26:42:112,0,29:1005:632:16	0/0:34,0:0:34:0,102,316:0:1350:34	0/0:46,0:0:46:0,138,492:0:1823:46	0/0:2,0:0:2:0,6,16:0:82:2	0/0:11,0:0:11:0,33,90:0:443:11	1/1:1,4:4:5:23,7,0:164:41:1	0/0:11,0:0:11:0,33,111:0:442:11	0/0:28,0:0:28:0,84,255:0:1140:28	0/0:29,0:0:29:0,87,316:0:1159:29	0/0:36,0:0:36:0,108,385:0:1459:36	0/1:9,13:13:22:53,0,49:529:365:9	0/0:100,0:0:100:0,301,938:0:4028:100	0/0:27,5:5:32:0,36,239:182:1050:27	0/1:4,6:6:10:65,0,1:246:164:4	0/1:12,9:9:21:49,0,33:354:492:12	0/0:43,0:0:43:0,129,542:0:1719:43	0/0:7,0:0:7:0,21,79:0:283:7	0/1:17,5:5:22:30,0,296:182:679:17
29381913	3371181	29381913_3371181	C	G	152221	.	AB=0.479708;ABP=44.1656;AC=83;AF=0.318576;AN=224;AO=11404;CIGAR=1X;DP=156991;DPB=67384;DPRA=0.920713;EPP=1374.72;EPPR=1572.84;GTI=74;LEN=1;MEANALT=1.00795;MQM=12.6018;MQMR=11.0685;NS=2112;NUMALT=1;ODDS=0.0131004;PAIRED=0.866713;PAIREDR=0.88816;PAO=0;PQA=0;PQR=0;PRO=0;PROBE=SNP|RAPIDGENOMICS_3404_01261;QA=449981;QR=1880129;RO=47112;RPL=5920;RPP=39.2071;RPPR=951.361;RPR=5484;RUN=1;SAF=5060;SAP=316.936;SAR=6344;SRF=21356;SRP=895.346;SRR=25756;TYPE=snp;technology.illumina=1	GT:AD:AO:DP:PL:QA:QR:RO	0/0:29,0:0:29:0,87,273:0:1180:29	0/0:9,0:0:9:0,27,66:0:338:9	0/0:9,5:5:14:0,2,35:201:338:9	0/1:63,43:43:106:65,0,203:1692:2521:63	0/0:8,3:3:11:0,9,113:123:320:8	0/1:30,52:52:82:315,0,45:2053:1191:30	0/1:3,2:2:5:0,0,37:69:119:3	0/0:10,0:0:10:0,30,130:0:392:10	0/1:22,9:9:31:18,0,101:365:864:22	0/0:76,0:0:76:0,229,660:0:3020:76	0/0:8,0:0:8:0,24,62:0:310:8	0/0:54,0:0:54:0,163,532:0:2144:54	1/1:8,87:87:95:712,220,0:3414:324:8	0/0:20,0:0:20:0,60,245:0:800:20	0/0:24,0:0:24:0,72,209:0:976:24	0/0:97,0:0:97:0,292,899:0:3884:97	0/0:20,5:5:25:0,36,430:163:772:20	0/1:72,38:38:110:109,0,356:1478:2914:72	1/1:0,36:36:36:334,108,0:1438:0:0	0/1:29,30:30:59:129,0,116:1173:1170:29	1/1:0,121:121:121:1108,364,0:4890:0:0	0/0:68,0:0:68:0,205,637:0:2732:68	0/1:12,6:6:18:26,0,101:233:476:12	0/1:36,59:59:95:330,0,70:2292:1401:36	1/1:4,23:23:27:123,22,0:920:160:4	0/1:29,10:10:39:141,0,515:379:1137:29	0/0:34,17:17:51:0,5,232:680:1322:34	0/0:106,0:0:106:0,319,1034:0:4233:106	1/1:0,113:113:113:1287,340,0:4497:0:0	1/1:0,42:42:44:412,126,0:1686:0:0	0/1:5,17:17:22:115,0,10:693:205:5	0/0:40,0:0:40:0,120,488:0:1578:40	0/0:115,0:0:115:0,346,1085:0:4531:115	0/0:6,2:2:8:0,9,49:82:242:6	1/1:0,31:31:31:343,93,0:1236:0:0	0/0:2,0:0:2:0,6,64:0:82:2	0/1:11,30:30:41:143,0,41:1226:447:11	1/1:0,67:67:67:666,202,0:2707:0:0	0/0:43,0:0:43:0,129,384:0:1747:43	0/0:71,0:0:71:0,214,793:0:2765:71	1/1:6,58:58:64:442,143,0:2302:246:6	0/1:30,14:14:44:12,0,110:547:1222:30	1/1:0,74:74:74:789,223,0:2924:0:0	0/0:14,0:0:14:0,42,112:0:566:14	0/1:22,16:16:38:125,0,162:607:898:22	0/0:8,0:0:8:0,24,68:0:324:8	0/0:61,0:0:61:0,184,602:0:2434:61	1/1:0,50:50:50:483,151,0:1937:0:0	0/0:32,0:0:32:0,96,604:0:1219:32	0/0:40,13:13:53:0,30,178:529:1597:40	0/0:8,0:0:8:0,24,60:0:324:8	0/0:51,0:0:51:0,154,480:0:2014:51	0/1:42,43:43:85:129,0,179:1718:1677:42	0/1:19,16:16:35:52,0,158:592:757:19	0/1:52,33:33:85:8,0,247:1305:2052:52	1/1:24,43:43:67:201,7,0:1747:955:24	0/0:46,0:0:46:0,138,410:0:1865:46	0/0:34,11:11:45:0,54,239:451:1364:34	0/1:11,5:5:16:13,0,57:193:433:11	0/1:18,14:14:32:38,0,85:561:706:18	1/1:0,29:29:29:264,87,0:1177:0:0	0/1:87,97:97:184:352,0,242:3884:3451:87	0/0:42,16:16:58:0,29,284:632:1655:42	0/0:63,0:0:63:0,190,662:0:2471:63	0/1:14,25:25:39:106,0,81:1021:552:14	0/0:38,0:0:38:0,114,486:0:1528:38	0/1:14,19:19:33:44,0,25:771:533:14	1/1:0,51:51:51:504,154,0:2032:0:0	1/1:1,4:4:5:69,7,0:156:41:1	0/1:14,3:3:17:33,0,133:123:558:14	0/0:89,0:0:89:0,268,838:0:3521:89	0/0:40,10:10:50:0,41,213:406:1619:40	0/1:30,31:31:61:156,0,80:1248:1214:30	1/1:0,48:48:48:605,144,0:1898:0:0	0/0:2,0:0:2:0,6,23:0:73:2	0/0:33,0:0:33:0,99,333:0:1328:33	0/0:19,0:0:19:0,57,182:0:771:19	0/1:11,10:10:21:21,0,61:410:437:11	0/1:13,10:10:23:31,0,131:402:503:13	0/1:36,33:33:69:107,0,99:1345:1432:36	1/1:0,130:130:130:1284,391,0:5188:0:0	0/0:50,8:8:58:0,68,396:310:1993:50	0/0:60,0:0:60:0,181,571:0:2411:60	0/0:66,0:0:66:0,199,696:0:2627:66	0/1:17,9:9:26:2,0,101:342:659:17	0/0:57,18:18:75:0,40,368:721:2256:57	0/0:6,2:2:8:0,7,27:82:206:6	0/1:71,63:63:134:229,0,217:2527:2850:71	0/0:31,0:0:31:0,93,316:0:1191:31	0/1:20,29:29:49:169,0,21:1159:802:20	0/1:29,27:27:56:53,0,168:1057:1125:29	0/1:22,31:31:53:110,0,56:1214:857:22	0/0:29,0:0:29:0,87,361:0:1162:29	1/1:6,12:12:18:47,3,0:470:242:6	0/0:23,6:6:29:0,30,148:242:927:23	0/0:16,6:6:22:0,17,84:242:652:16	1/1:0,83:83:83:750,250,0:3342:0:0	0/1:15,9:9:24:48,0,53:346:611:15	0/0:23,0:0:23:0,69,257:0:939:23	1/1:5,17:17:22:119,29,0:687:197:5	0/0:8,3:3:11:0,11,45:123:320:8	1/1:0,31:31:31:325,93,0:1232:0:0	0/1:27,19:19:46:59,0,102:775:1086:27	0/0:57,0:0:57:0,172,614:0:2289:57	0/0:50,0:0:50:0,151,547:0:1985:50	0/0:133,0:0:133:0,400,1250:0:5333:133	0/1:20,27:27:48:120,0,58:1063:790:20	1/1:7,21:21:28:211,20,0:827:279:7	1/1:4,15:15:19:124,4,0:615:164:4	0/0:13,7:7:20:0,3,87:279:512:13	1/1:0,14:14:14:133,42,0:574:0:0	0/1:2,5:5:7:47,0,57:205:82:2
29381913	4553355	29381913_4553355	C	A	48997.6	.	AB=0.48528;ABP=14.6453;AC=18;AF=0.0739938;AN=224;AO=3355;CIGAR=1X;DP=179606;DPB=69742;DPRA=1.03932;EPP=155.256;EPPR=2729.56;GTI=16;LEN=1;MEANALT=1.00389;MQM=19.1198;MQMR=16.8502;NS=2112;NUMALT=1;ODDS=0.288278;PAIRED=0.617288;PAIREDR=0.685702;PAO=0;PQA=0;PQR=0;PRO=0;PROBE=Intergenic|RAPIDGENOMICS_3404_01258;QA=131368;QR=2693637;RO=67277;RPL=2275;RPP=927.278;RPPR=34869.5;RPR=1080;RUN=1;SAF=912;SAP=1520.1;SAR=2443;SRF=22155;SRP=17028.4;SRR=45122;TYPE=snp;technology.illumina=1	GT:AD:AO:DP:PL:QA:QR:RO	0/0:35,0:0:35:0,105,487:0:1400:35	0/0:22,0:0:22:0,66,494:0:893:22	1/1:2,6:6:8:160,7,0:246:78:2	0/0:64,0:0:64:0,193,1347:0:2573:64	0/0:11,0:0:11:0,33,222:0:435:11	0/0:85,0:0:85:0,256,1236:0:3339:85	0/0:9,0:0:9:0,27,233:0:361:9	0/0:22,0:0:22:0,66,411:0:882:22	0/0:52,0:0:52:0,157,919:0:2102:52	0/0:69,0:0:69:0,208,1027:0:2812:69	0/0:20,0:0:20:0,60,274:0:804:20	0/0:51,0:0:51:0,154,757:0:2074:51	0/1:6,7:7:13:64,0,106:283:246:6	0/0:45,0:0:45:0,135,460:0:1809:45	0/0:56,0:0:56:0,169,816:0:2278:56	0/0:114,0:0:114:0,343,1188:0:4612:114	0/0:25,0:0:25:0,75,697:0:1009:25	0/0:119,0:0:119:0,358,1701:0:4764:119	0/1:22,33:33:55:259,0,91:1313:890:22	0/1:12,11:11:23:77,0,73:451:474:12	0/0:63,0:0:63:0,190,982:0:2544:63	0/0:51,0:0:51:0,154,560:0:2026:51	0/0:36,0:0:36:0,108,470:0:1460:36	0/0:47,0:0:48:0,141,612:0:1878:47	0/0:17,0:0:19:0,51,376:0:693:17	0/0:72,0:0:72:0,217,1900:0:2862:72	0/0:60,0:0:60:0,181,996:0:2403:60	0/0:104,0:0:104:0,313,1347:0:4171:104	0/1:71,34:34:105:292,0,711:1353:2859:71	0/0:54,0:0:54:0,163,747:0:2155:54	0/0:17,0:0:17:0,51,129:0:697:17	0/0:64,0:0:64:0,193,1034:0:2615:64	0/0:70,0:0:70:0,211,1263:0:2805:70	0/0:47,0:0:47:0,141,655:0:1906:47	0/0:53,0:0:53:0,160,664:0:2137:53	0/0:20,0:0:20:0,60,426:0:803:20	0/1:12,20:20:32:144,0,115:759:492:12	0/1:29,24:24:53:160,0,327:963:1154:29	0/0:29,0:0:29:0,87,422:0:1177:29	0/0:77,0:0:77:0,232,969:0:3123:77	0/0:45,0:0:45:0,135,462:0:1815:45	0/1:24,51:51:75:511,0,41:1998:957:24	0/0:99,1:1:100:0,270,1348:41:3950:99	0/0:2,0:0:2:0,6,13:0:82:2	0/0:53,0:0:53:0,160,629:0:2133:53	0/0:19,0:0:19:0,57,311:0:775:19	0/0:110,0:0:110:0,331,1613:0:4415:110	0/0:93,1:1:94:0,250,1488:41:3642:93	0/0:33,0:0:35:0,99,797:0:1286:33	0/0:100,3:3:103:0,285,1311:109:3965:100	0/0:10,0:0:10:0,30,116:0:402:10	0/0:51,0:0:51:0,154,698:0:2051:51	0/0:70,0:0:70:0,211,1168:0:2829:70	0/0:47,0:0:47:0,141,811:0:1855:47	0/0:115,0:0:115:0,346,1542:0:4579:115	0/0:77,0:0:77:0,232,1100:0:3073:77	0/0:36,0:0:36:0,108,561:0:1444:36	0/0:30,0:0:30:0,90,353:0:1217:30	0/0:29,0:0:29:0,87,385:0:1151:29	0/0:10,0:0:10:0,30,186:0:370:10	0/0:61,0:0:61:0,184,841:0:2461:61	0/0:127,2:2:129:0,328,1769:82:5149:127	0/0:135,0:0:135:0,406,1824:0:5372:135	0/0:68,0:0:68:0,205,1222:0:2739:68	0/0:41,0:0:41:0,123,613:0:1650:41	0/0:36,0:0:36:0,108,669:0:1468:36	0/0:30,0:0:30:0,90,520:0:1214:30	0/0:29,0:0:29:0,87,387:0:1181:29	0/0:3,0:0:3:0,9,44:0:123:3	0/0:12,0:0:12:0,36,357:0:484:12	0/0:87,0:0:87:0,262,1151:0:3522:87	0/0:26,0:0:26:0,78,349:0:1049:26	0/1:31,14:14:45:174,0,472:574:1263:31	0/1:16,31:31:47:368,0,85:1255:631:16	0/0:4,0:0:4:0,12,124:0:164:4	0/0:26,0:0:26:0,78,450:0:1050:26	0/0:31,0:0:31:0,93,553:0:1253:31	0/0:26,0:0:26:0,78,276:0:1039:26	0/1:7,17:17:24:198,0,93:636:268:7	0/0:31,0:0:31:0,93,611:0:1254:31	0/0:109,0:0:109:0,328,1453:0:4391:109	0/0:19,0:0:19:0,57,418:0:767:19	0/0:44,0:0:44:0,132,772:0:1760:44	0/0:77,0:0:77:0,232,915:0:3114:77	0/0:86,0:0:86:0,259,1029:0:3452:86	0/0:123,0:0:123:0,370,1792:0:4902:123	0/0:25,0:0:25:0,75,377:0:994:25	0/0:81,0:0:82:0,244,1177:0:3290:81	0/0:29,0:0:29:0,87,618:0:1119:29	0/0:71,0:0:71:0,214,983:0:2850:71	0/0:26,0:0:26:0,78,370:0:1027:26	0/0:27,0:0:27:0,81,414:0:1099:27	0/0:70,0:0:70:0,211,747:0:2773:70	0/0:11,0:0:11:0,33,215:0:451:11	0/0:30,0:0:30:0,90,470:0:1197:30	0/1:39,14:14:53:52,0,417:552:1553:39	1/1:0,58:58:58:806,175,0:2348:0:0	0/0:18,0:0:18:0,54,224:0:734:18	0/0:17,0:0:17:0,51,155:0:680:17	0/0:19,0:0:19:0,57,280:0:767:19	0/0:41,0:0:41:0,123,464:0:1655:41	0/1:11,18:18:29:136,0,26:694:437:11	0/0:61,0:0:61:0,184,893:0:2431:61	0/0:45,0:0:45:0,135,965:0:1825:45	0/0:60,0:0:60:0,181,619:0:2425:60	0/0:63,0:0:63:0,190,912:0:2559:63	0/0:40,0:0:40:0,120,620:0:1612:40	0/0:4,0:0:4:0,12,126:0:164:4	0/0:27,0:0:27:0,81,306:0:1076:27	0/0:58,0:0:58:0,175,747:0:2356:58	1/1:0,29:29:29:483,87,0:1141:0:0	0/0:18,0:0:18:0,54,466:0:712:18
29381913	5655888	29381913_5655888	A	C	39026.7	.	AB=0.412437;ABP=609.18;AC=48;AF=0.182776;AN=222;AO=5580;CIGAR=1X;DP=148413;DPB=55461;DPRA=0.807773;EPP=131.227;EPPR=76.9219;GTI=187;LEN=1;MEANALT=1.01227;MQM=14.3869;MQMR=11.3726;NS=2112;NUMALT=1;ODDS=0.0107978;PAIRED=0.750896;PAIREDR=0.895122;PAO=0;PQA=0;PQR=0;PRO=0;PROBE=Intergenic|RAPIDGENOMICS_3404_48375;QA=218889;QR=1932105;RO=48361;RPL=1851;RPP=1375.51;RPPR=33132.5;RPR=3729;RUN=1;SAF=4352;SAP=3800.9;SAR=1228;SRF=34098;SRP=17668.4;SRR=14263;TYPE=snp;technology.illumina=1	GT:AD:AO:DP:PL:QA:QR:RO	0/0:4,0:0:4:0,12,33:0:164:4	0/1:7,10:10:17:92,0,78:385:283:7	1/1:0,11:11:11:225,33,0:438:0:0	0/0:78,0:0:78:0,235,735:0:3088:78	0/0:32,0:0:32:0,96,488:0:1296:32	0/0:35,3:3:38:0,86,339:123:1383:35	0/1:11,7:7:18:54,0,183:265:424:11	0/0:7,0:0:7:0,21,147:0:283:7	0/1:19,18:18:37:48,0,116:715:771:19	0/0:64,0:0:64:0,193,596:0:2581:64	0/0:18,0:0:18:0,54,155:0:706:18	0/0:77,0:0:77:0,232,726:0:3089:77	0/0:25,0:0:25:0,75,284:0:910:25	0/0:45,0:0:45:0,135,417:0:1780:45	0/0:63,0:0:63:0,190,746:0:2554:63	0/0:50,0:0:50:0,151,444:0:2016:50	1/1:1,13:13:14:271,1,0:497:41:1	0/0:37,0:0:37:0,111,365:0:1491:37	0/0:39,0:0:39:0,117,426:0:1567:39	0/0:33,0:0:33:0,99,380:0:1313:33	1/1:0,21:21:21:229,63,0:827:0:0	0/0:63,0:0:63:0,190,569:0:2519:63	0/0:22,0:0:22:0,66,275:0:881:22	0/0:51,0:0:51:0,154,510:0:2024:51	0/0:29,0:0:29:0,87,348:0:1136:29	0/0:33,0:0:33:0,99,687:0:1279:33	0/0:80,0:0:80:0,241,874:0:3196:80	0/1:17,23:23:40:188,0,16:930:697:17	0/0:95,0:0:95:0,286,926:0:3817:95	0/1:9,18:18:27:190,0,129:714:365:9	0/1:10,2:2:12:2,0,50:80:410:10	0/1:5,5:5:13:57,0,10:203:205:5	0/0:53,16:16:69:0,27,361:617:2152:53	0/0:27,0:0:27:0,81,338:0:1064:27	0/0:22,0:0:23:0,66,212:0:898:22	0/0:12,0:0:12:0,36,338:0:488:12	0/0:72,0:0:72:0,217,627:0:2899:72	0/0:9,1:1:10:0,1,117:41:369:9	0/0:22,0:0:22:0,66,203:0:885:22	0/0:60,0:0:60:0,181,582:0:2377:60	0/0:28,0:0:28:0,84,294:0:1122:28	0/1:30,40:40:70:263,0,92:1609:1142:30	0/1:56,19:19:75:30,0,441:740:2196:56	0/0:12,0:0:12:0,36,157:0:484:12	0/0:19,2:2:21:0,9,122:81:743:19	0/0:10,0:0:10:0,30,86:0:406:10	0/1:49,24:24:73:238,0,237:950:1961:49	0/0:60,0:0:60:0,181,618:0:2444:60	0/1:14,8:8:22:73,0,96:303:534:14	0/0:39,0:0:39:0,117,428:0:1583:39	0/0:2,0:0:2:0,6,36:0:82:2	0/0:36,0:0:36:0,108,328:0:1411:36	0/0:53,0:0:53:0,160,427:0:2102:53	0/0:34,0:0:34:0,102,467:0:1360:34	0/0:105,0:0:105:0,316,914:0:4198:105	0/1:33,24:24:57:102,0,125:956:1289:33	0/0:19,12:12:31:0,7,132:489:730:19	0/0:41,0:0:41:0,123,360:0:1669:41	0/0:23,0:0:23:0,69,207:0:921:23	0/0:32,0:0:32:0,96,273:0:1290:32	0/1:7,8:8:15:41,0,12:320:278:7	0/0:79,0:0:79:0,238,788:0:3171:79	0/0:83,0:0:83:0,250,799:0:3341:83	0/1:11,14:14:25:41,0,7:558:410:11	0/1:11,11:11:22:59,0,83:423:424:11	0/1:14,19:19:33:74,0,19:749:574:14	1/1:0,15:15:15:175,45,0:614:0:0	0/0:50,0:0:50:0,151,552:0:2010:50	./.:.:.:.:.:.:.:.	0/0:18,0:0:18:0,54,342:0:670:18	0/0:63,0:0:63:0,190,743:0:2519:63	0/0:18,4:4:22:0,17,147:162:734:18	0/1:36,22:22:58:70,0,199:899:1451:36	0/1:16,16:16:32:72,0,52:624:648:16	0/0:1,0:0:1:0,3,10:0:41:1	0/1:21,5:5:26:24,0,103:195:848:21	0/0:19,0:0:19:0,57,225:0:767:19	0/0:25,0:0:25:0,75,246:0:1013:25	0/1:9,4:4:13:14,0,135:164:346:9	0/0:31,0:0:31:0,93,303:0:1171:31	1/1:0,60:60:60:760,181,0:2354:0:0	0/0:33,0:0:33:0,99,334:0:1314:33	0/0:49,0:0:49:0,148,563:0:1880:49	1/1:0,28:28:28:349,84,0:1138:0:0	0/0:24,0:0:24:0,72,250:0:953:24	0/0:109,0:0:109:0,328,1085:0:4388:109	0/0:9,0:0:9:0,27,82:0:350:9	0/0:79,0:0:79:0,238,768:0:3090:79	0/0:24,0:0:24:0,72,268:0:953:24	0/0:27,0:0:27:0,81,239:0:1072:27	0/0:54,0:0:54:0,163,537:0:2183:54	0/0:52,0:0:52:0,157,566:0:2106:52	0/0:26,0:0:26:0,78,223:0:1043:26	0/1:2,2:2:4:15,0,51:81:78:2	0/0:19,4:4:23:0,25,119:163:761:19	0/1:1,10:10:11:142,0,1:388:41:1	1/1:0,50:50:50:676,151,0:1990:0:0	0/0:9,0:0:9:0,27,86:0:360:9	0/0:9,0:0:9:0,27,78:0:361:9	1/1:0,4:4:4:31,12,0:164:0:0	0/1:14,8:8:22:133,0,165:323:566:14	0/0:32,0:0:32:0,96,293:0:1283:32	0/0:8,0:0:8:0,24,103:0:328:8	0/0:28,7:7:35:0,14,179:272:1140:28	0/0:31,0:0:31:0,93,268:0:1263:31	1/1:0,33:33:33:442,99,0:1300:0:0	1/1:0,27:27:27:325,81,0:1083:0:0	1/1:0,6:6:6:70,18,0:238:0:0	1/1:0,13:13:13:143,39,0:521:0:0	0/0:43,0:0:43:0,129,460:0:1746:43	0/0:3,0:0:3:0,9,23:0:123:3	0/1:6,13:13:19:234,0,87:500:223:6
29381913	5655892	29381913_5655892	T	C	58837	.	AB=0.408951;ABP=681.947;AC=47;AF=0.183086;AN=222;AO=5820;CIGAR=1X;DP=153808;DPB=57826;DPRA=0.818234;EPP=172.503;EPPR=446.068;GTI=191;LEN=1;MEANALT=1.01475;MQM=14.7153;MQMR=11.4077;NS=2112;NUMALT=1;ODDS=0.0089299;PAIRED=0.742784;PAIREDR=0.890527;PAO=0;PQA=0;PQR=0;PRO=0;PROBE=Intergenic|RAPIDGENOMICS_3404_48375;QA=227765;QR=2020537;RO=50533;RPL=1939;RPP=1410.13;RPPR=33820.2;RPR=3881;RUN=1;SAF=4472;SAP=3644.28;SAR=1348;SRF=34737;SRP=15419.5;SRR=15796;TYPE=snp;technology.illumina=1	GT:AD:AO:DP:PL:QA:QR:RO	0/0:4,0:0:4:0,12,33:0:164:4	0/1:7,10:10:17:92,0,78:385:287:7	1/1:0,11:11:11:225,33,0:438:0:0	0/0:69,0:0:69:0,208,642:0:2812:69	0/0:31,1:1:32:0,55,412:41:1267:31	0/0:35,6:6:41:0,51,294:234:1414:35	0/1:9,9:9:18:115,0,121:342:351:9	0/0:7,0:0:7:0,21,145:0:278:7	0/1:19,18:18:37:48,0,113:715:729:19	0/0:66,0:0:66:0,199,633:0:2647:66	0/0:17,0:0:17:0,51,148:0:674:17	0/0:81,0:0:81:0,244,759:0:3284:81	0/0:30,0:0:30:0,90,345:0:1168:30	0/0:46,0:0:46:0,138,432:0:1850:46	0/0:71,0:0:71:0,214,816:0:2828:71	0/0:46,0:0:46:0,138,416:0:1859:46	1/1:0,13:13:13:327,39,0:511:0:0	0/0:38,0:0:38:0,114,362:0:1515:38	0/0:36,0:0:36:0,108,417:0:1415:36	0/0:35,0:0:35:0,105,395:0:1392:35	1/1:0,26:26:26:283,78,0:1015:0:0	0/0:66,0:0:66:0,199,666:0:2603:66	0/0:23,0:0:23:0,69,272:0:911:23	0/0:54,0:0:54:0,163,561:0:2150:54	0/0:30,0:0:30:0,90,354:0:1169:30	0/0:31,1:1:32:0,56,580:41:1190:31	0/0:81,0:0:81:0,244,893:0:3264:81	0/1:23,23:23:46:170,0,41:930:881:23	0/0:103,0:0:103:0,310,996:0:4146:103	0/1:10,18:18:28:187,0,132:714:378:10	0/0:11,1:1:12:0,26,106:39:447:11	0/1:5,5:5:10:59,0,11:203:205:5	0/0:53,17:17:70:0,17,347:649:2124:53	0/0:27,0:0:27:0,81,338:0:1069:27	0/0:23,0:0:23:0,69,220:0:934:23	0/0:12,0:0:12:0,36,339:0:492:12	0/0:72,0:0:72:0,217,616:0:2904:72	0/0:9,1:1:10:0,1,117:41:369:9	0/0:22,0:0:22:0,66,202:0:875:22	0/0:61,0:0:61:0,184,590:0:2455:61	0/0:27,0:0:28:0,81,273:0:1094:27	0/1:30,42:42:72:276,0,89:1691:1209:30	0/1:63,20:20:83:13,0,473:777:2476:63	0/0:14,0:0:14:0,42,170:0:570:14	0/0:17,2:2:19:0,3,100:81:675:17	0/0:10,0:0:10:0,30,86:0:410:10	0/1:50,24:24:74:235,0,259:950:2008:50	0/0:65,0:0:65:0,196,651:0:2609:65	0/1:13,9:9:22:110,0,90:344:524:13	0/0:39,0:0:39:0,117,429:0:1587:39	0/0:2,0:0:2:0,6,36:0:82:2	0/0:44,0:0:44:0,132,399:0:1729:44	0/0:68,0:0:68:0,205,538:0:2651:68	0/0:33,0:0:33:0,99,424:0:1305:33	0/0:101,0:0:101:0,304,882:0:4071:101	0/1:34,24:24:58:99,0,136:956:1372:34	0/0:19,12:12:31:0,7,138:489:759:19	0/0:42,0:0:42:0,126,364:0:1696:42	0/0:26,0:0:26:0,78,239:0:1021:26	0/0:35,0:0:35:0,105,301:0:1383:35	0/1:13,13:13:26:81,0,118:505:499:13	0/0:80,0:0:80:0,241,804:0:3232:80	0/0:84,0:0:84:0,253,825:0:3401:84	0/1:13,19:19:32:105,0,1:751:483:13	0/1:11,11:11:22:59,0,93:423:443:11	0/1:14,22:22:36:96,0,10:872:574:14	1/1:0,15:15:15:175,45,0:614:0:0	0/0:47,0:0:47:0,141,509:0:1923:47	./.:.:.:.:.:.:.:.	0/0:20,1:1:21:0,26,338:37:738:20	0/0:63,0:0:63:0,190,735:0:2499:63	0/0:18,4:4:22:0,17,147:162:734:18	0/1:38,21:21:59:53,0,211:850:1505:38	0/1:16,21:21:37:172,0,37:804:656:16	0/0:1,0:0:1:0,3,10:0:37:1	0/1:22,5:5:27:21,0,128:195:881:22	0/0:18,0:0:18:0,54,192:0:711:18	0/0:25,0:0:25:0,75,246:0:1017:25	0/1:8,4:4:12:17,0,130:164:328:8	0/0:33,0:0:33:0,99,326:0:1345:33	1/1:0,60:60:60:760,181,0:2354:0:0	0/0:38,0:0:38:0,114,384:0:1500:38	0/0:46,0:0:46:0,138,523:0:1823:46	1/1:0,28:28:28:349,84,0:1138:0:0	0/0:25,0:0:25:0,75,264:0:1007:25	0/0:109,0:0:109:0,328,1086:0:4355:109	0/0:9,0:0:9:0,27,93:0:338:9	0/0:76,0:0:76:0,229,742:0:3069:76	0/0:23,0:0:23:0,69,259:0:926:23	0/0:29,0:0:29:0,87,254:0:1159:29	0/0:54,0:0:54:0,163,538:0:2202:54	0/0:65,0:0:65:0,196,699:0:2617:65	0/0:34,0:0:34:0,102,306:0:1367:34	0/1:2,2:2:4:15,0,51:81:78:2	0/0:19,4:4:23:0,25,119:163:761:19	0/1:1,10:10:11:142,0,1:388:41:1	1/1:0,50:50:50:676,151,0:1990:0:0	0/0:9,0:0:9:0,27,89:0:369:9	0/0:9,0:0:9:0,27,78:0:369:9	1/1:0,4:4:4:31,12,0:164:0:0	0/1:14,8:8:22:133,0,164:323:562:14	0/0:32,0:0:32:0,96,293:0:1277:32	0/0:8,0:0:8:0,24,103:0:328:8	0/0:28,7:7:35:0,14,179:272:1144:28	0/0:34,0:0:34:0,102,295:0:1390:34	1/1:0,33:33:33:442,99,0:1300:0:0	1/1:0,28:28:28:334,84,0:1120:0:0	1/1:0,6:6:6:70,18,0:238:0:0	1/1:0,13:13:13:143,39,0:521:0:0	0/0:47,0:0:47:0,141,497:0:1910:47	0/0:3,0:0:3:0,9,23:0:123:3	0/1:6,12:12:18:200,0,107:459:242:6
29381913	5656019	29381913_5656019	G	A	50507	.	AB=0.383486;ABP=1006.94;AC=44;AF=0.152941;AN=224;AO=5337;CIGAR=1X;DP=187072;DPB=77787;DPRA=0.773057;EPP=99.5076;EPPR=1146.76;GTI=215;LEN=1;MEANALT=1.00901;MQM=13.3749;MQMR=11.2197;NS=2112;NUMALT=1;ODDS=0.059466;PAIRED=0.79614;PAIREDR=0.880579;PAO=0;PQA=0;PQR=0;PRO=0;PROBE=Intergenic|RAPIDGENOMICS_3404_48375;QA=203891;QR=2760627;RO=69745;RPL=4301;RPP=4340.35;RPPR=14939.5;RPR=1036;RUN=1;SAF=2340;SAP=178.636;SAR=2997;SRF=28344;SRP=5310.98;SRR=41401;TYPE=snp;technology.illumina=1	GT:AD:AO:DP:PL:QA:QR:RO	0/0:13,0:0:13:0,39,124:0:511:13	0/0:3,0:0:3:0,9,34:0:123:3	1/1:0,6:6:6:55,18,0:242:0:0	0/0:125,0:0:125:0,376,1173:0:4974:125	0/0:38,0:0:38:0,114,476:0:1417:38	0/0:37,16:16:53:0,8,184:615:1463:37	0/1:4,5:5:9:41,0,33:201:146:4	0/0:1,0:0:1:0,3,8:0:41:1	0/1:24,19:19:43:86,0,137:720:954:24	0/0:62,0:0:62:0,187,572:0:2498:62	0/0:18,0:0:18:0,54,260:0:698:18	0/0:84,1:1:85:0,248,844:41:3247:84	0/0:73,0:0:73:0,220,826:0:2926:73	0/0:52,0:0:52:0,157,508:0:2076:52	0/0:97,0:0:97:0,292,981:0:3862:97	0/0:96,0:0:96:0,289,984:0:3837:96	1/1:0,7:7:7:124,21,0:279:0:0	0/0:94,0:0:94:0,283,879:0:3730:94	0/0:69,0:0:69:0,208,756:0:2723:69	0/0:64,0:0:64:0,193,631:0:2519:64	1/1:0,23:23:23:237,69,0:879:0:0	0/0:92,0:0:92:0,277,973:0:3587:92	0/0:28,0:0:28:0,84,297:0:1105:28	0/0:92,0:0:92:0,277,866:0:3637:92	0/0:32,0:0:32:0,96,343:0:1233:32	0/0:42,0:0:42:0,126,849:0:1651:42	0/0:90,0:0:90:0,271,956:0:3519:90	0/1:48,46:46:94:262,0,182:1839:1944:48	0/0:86,0:0:86:0,259,973:0:3409:86	0/1:26,15:15:41:28,0,176:584:1037:26	0/1:15,13:13:28:152,0,173:520:584:15	0/0:32,7:7:39:0,44,176:251:1199:32	0/0:75,12:12:87:0,148,588:463:2979:75	0/0:49,0:0:49:0,148,510:0:1950:49	0/0:35,0:0:35:0,105,311:0:1401:35	0/0:14,0:0:14:0,42,321:0:543:14	0/0:44,0:0:44:0,132,379:0:1764:44	0/1:8,4:4:12:4,0,79:155:312:8	0/0:28,0:0:28:0,84,291:0:1116:28	0/0:70,0:0:70:0,211,727:0:2765:70	0/0:41,0:0:41:0,123,389:0:1669:41	0/1:54,24:24:78:55,0,276:935:2121:54	0/0:79,22:22:101:0,24,449:867:3105:79	0/0:23,0:0:23:0,69,187:0:931:23	0/0:24,1:1:25:0,47,204:41:975:24	0/0:12,0:0:12:0,36,99:0:470:12	0/0:55,8:8:63:0,83,427:328:2147:55	0/0:87,0:0:87:0,262,850:0:3488:87	0/1:21,7:7:28:51,0,362:260:836:21	0/0:47,0:0:47:0,141,462:0:1910:47	0/0:5,0:0:5:0,15,105:0:205:5	0/0:99,0:0:99:0,298,838:0:3947:99	0/0:132,0:0:132:0,397,1219:0:5211:132	0/0:44,0:0:44:0,132,593:0:1727:44	0/0:124,0:0:124:0,373,1159:0:4929:124	0/1:38,59:59:97:381,0,98:2364:1529:38	0/1:21,16:16:37:142,0,138:591:809:21	0/0:72,0:0:72:0,217,696:0:2905:72	0/0:37,0:0:37:0,111,298:0:1478:37	0/0:44,0:0:44:0,132,393:0:1749:44	0/0:44,9:9:53:0,49,356:361:1744:44	0/0:206,0:0:206:0,620,1934:0:8180:206	0/0:137,0:0:137:0,412,1304:0:5456:137	0/1:30,18:18:48:57,0,103:652:1201:30	0/1:30,8:8:38:27,0,158:310:1185:30	0/1:17,21:21:38:57,0,27:812:653:17	1/1:0,10:10:10:71,30,0:376:0:0	0/0:46,0:0:46:0,138,458:0:1838:46	0/1:5,6:6:11:33,0,8:238:201:5	0/0:17,0:0:17:0,51,433:0:657:17	0/0:79,0:0:79:0,238,986:0:3147:79	0/1:25,18:18:43:71,0,115:717:1009:25	0/1:47,24:24:71:45,0,302:930:1852:47	0/1:22,15:15:37:102,0,122:552:890:22	0/0:3,0:0:3:0,9,25:0:123:3	0/0:26,6:6:32:0,54,215:225:1014:26	0/0:27,0:0:27:0,81,291:0:1028:27	0/0:34,0:0:34:0,102,376:0:1343:34	0/1:9,8:8:17:53,0,21:302:351:9	0/0:73,0:0:73:0,220,679:0:2886:73	1/1:0,65:65:65:743,196,0:2584:0:0	0/0:52,0:0:52:0,157,549:0:2096:52	0/0:44,0:0:44:0,132,410:0:1740:44	1/1:2,26:26:28:330,65,0:1036:82:2	0/0:36,0:0:36:0,108,304:0:1450:36	0/0:121,0:0:121:0,364,1171:0:4757:121	0/0:13,0:0:13:0,39,172:0:506:13	0/0:121,0:0:121:0,364,1071:0:4842:121	0/0:36,0:0:36:0,108,417:0:1369:36	0/0:64,0:0:64:0,193,689:0:2576:64	0/0:51,0:0:51:0,154,468:0:2030:51	0/0:63,0:0:63:0,190,642:0:2381:63	0/0:48,0:0:48:0,144,495:0:1879:48	0/1:1,1:1:2:8,0,2:37:37:1	0/0:32,4:4:36:0,57,265:156:1291:32	0/0:5,3:3:8:0,4,16:119:172:5	1/1:0,45:45:45:531,135,0:1767:0:0	0/0:41,0:0:41:0,123,366:0:1594:41	0/0:15,0:0:15:0,45,176:0:593:15	1/1:0,9:9:9:129,27,0:361:0:0	0/0:21,0:0:21:0,63,220:0:816:21	0/0:49,0:0:49:0,148,453:0:1935:49	0/0:13,0:0:13:0,39,121:0:515:13	0/0:41,18:18:59:0,20,272:676:1588:41	0/0:45,0:0:45:0,135,420:0:1762:45	1/1:0,27:27:27:308,81,0:1024:0:0	1/1:0,21:21:21:367,63,0:834:0:0	1/1:0,16:16:16:140,48,0:625:0:0	1/1:0,13:13:13:143,39,0:506:0:0	0/0:71,0:0:71:0,214,645:0:2848:71	0/0:10,0:0:10:0,30,159:0:384:10	0/1:13,9:9:22:166,0,239:353:470:13
29381913	5656049	29381913_5656049	T	A	26851.3	.	AB=0.381386;ABP=553.173;AC=33;AF=0.108669;AN=222;AO=3340;CIGAR=1X;DP=152964;DPB=61330;DPRA=0.754953;EPP=160.386;EPPR=3464.47;GTI=224;LEN=1;MEANALT=1.00679;MQM=12.3829;MQMR=11.2731;NS=2112;NUMALT=1;ODDS=0.0104698;PAIRED=0.829341;PAIREDR=0.891396;PAO=0;PQA=0;PQR=0;PRO=0;PROBE=Intergenic|RAPIDGENOMICS_3404_48375;QA=130850;QR=2283287;RO=56867;RPL=2468;RPP=1659.06;RPPR=21049.5;RPR=872;RUN=1;SAF=1044;SAP=1022.11;SAR=2296;SRF=20037;SRP=10771.4;SRR=36830;TYPE=snp;technology.illumina=1	GT:AD:AO:DP:PL:QA:QR:RO	0/0:9,0:0:9:0,27,91:0:342:9	./.:.:.:.:.:.:.:.	0/0:4,0:0:4:0,12,37:0:128:4	0/0:117,0:0:117:0,352,1128:0:4725:117	0/0:31,0:0:31:0,93,462:0:1221:31	0/0:36,13:13:49:0,24,184:529:1472:36	0/1:4,3:3:7:1,0,43:123:164:4	0/0:1,0:0:1:0,3,8:0:41:1	0/1:21,13:13:34:54,0,141:531:849:21	0/0:48,0:0:48:0,144,430:0:1929:48	0/0:8,0:0:8:0,24,77:0:319:8	0/0:69,0:0:69:0,208,697:0:2740:69	0/0:48,0:0:48:0,144,566:0:1960:48	0/0:49,0:0:49:0,148,478:0:1981:49	0/0:59,0:0:59:0,178,535:0:2376:59	0/0:94,0:0:94:0,283,978:0:3841:94	0/1:1,8:8:9:166,0,11:298:41:1	0/0:77,0:0:77:0,232,707:0:3045:77	0/0:50,0:0:50:0,151,573:0:2005:50	0/0:51,0:0:51:0,154,488:0:2052:51	0/1:6,8:8:14:62,0,4:326:215:6	0/0:83,0:0:83:0,250,875:0:3316:83	0/0:22,0:0:22:0,66,233:0:894:22	0/0:68,0:0:68:0,205,635:0:2726:68	0/0:15,0:0:15:0,45,159:0:615:15	0/0:46,0:0:46:0,138,992:0:1821:46	0/0:57,0:0:57:0,172,666:0:2238:57	0/1:39,35:35:74:172,0,160:1405:1560:39	0/0:57,0:0:57:0,172,683:0:2308:57	0/0:15,1:1:16:0,22,127:41:557:15	0/1:16,8:8:24:55,0,192:300:656:16	0/1:20,8:8:28:4,0,72:298:812:20	0/0:69,0:0:69:0,208,664:0:2772:69	0/0:38,0:0:38:0,114,434:0:1536:38	0/0:39,0:0:39:0,117,348:0:1569:39	0/0:4,0:0:4:0,12,54:0:160:4	0/0:27,0:0:27:0,81,232:0:1084:27	0/1:5,4:4:9:14,0,15:164:196:5	0/0:25,0:0:25:0,75,269:0:1021:25	0/0:52,0:0:52:0,157,549:0:2094:52	0/0:32,0:0:32:0,96,307:0:1304:32	0/0:55,7:7:62:0,140,471:285:2142:55	0/0:65,14:14:79:0,93,514:555:2643:65	0/0:20,0:0:20:0,60,172:0:798:20	0/0:28,0:0:28:0,84,266:0:1101:28	0/0:12,0:0:12:0,36,99:0:492:12	0/0:40,1:1:41:0,115,422:41:1554:40	0/0:63,0:0:63:0,190,651:0:2531:63	0/1:17,5:5:22:21,0,280:203:679:17	0/0:56,0:0:56:0,169,528:0:2284:56	0/0:5,0:0:5:0,15,98:0:187:5	0/0:85,0:0:85:0,256,712:0:3450:85	0/0:123,0:0:123:0,370,1316:0:4920:123	0/0:44,0:0:44:0,132,615:0:1770:44	0/0:81,0:0:81:0,244,761:0:3233:81	1/1:12,40:40:52:347,1,0:1611:479:12	0/1:23,9:9:32:68,0,137:356:925:23	0/0:47,0:0:47:0,141,471:0:1898:47	0/0:38,0:0:38:0,114,327:0:1506:38	0/0:30,0:0:30:0,90,277:0:1212:30	0/0:31,6:6:37:0,39,174:240:1258:31	0/0:207,0:0:207:0,623,2007:0:8313:207	0/0:119,0:0:119:0,358,1097:0:4863:119	0/0:26,5:5:31:0,42,164:205:1062:26	0/1:20,6:6:26:32,0,92:222:812:20	0/0:17,7:7:24:0,27,94:278:671:17	0/1:5,5:5:10:7,0,5:205:196:5	0/0:39,0:0:39:0,117,401:0:1587:39	0/1:5,6:6:11:33,0,8:235:205:5	0/0:18,0:0:18:0,54,400:0:711:18	0/0:60,0:0:60:0,181,742:0:2456:60	0/1:32,10:10:42:13,0,173:383:1286:32	0/1:35,16:16:51:31,0,232:615:1404:35	0/0:23,4:4:27:0,45,211:164:926:23	0/0:1,0:0:1:0,3,10:0:37:1	0/0:28,6:6:34:0,60,223:238:1099:28	0/0:15,0:0:15:0,45,161:0:594:15	0/0:29,0:0:29:0,87,327:0:1156:29	0/1:9,6:6:15:9,0,56:241:346:9	0/0:76,0:0:76:0,229,736:0:3082:76	1/1:3,57:57:60:609,158,0:2266:123:3	0/0:34,0:0:34:0,102,382:0:1367:34	0/0:34,0:0:34:0,102,349:0:1340:34	0/1:8,11:11:19:136,0,10:447:304:8	0/0:44,0:0:44:0,132,363:0:1743:44	0/0:86,0:0:86:0,259,835:0:3460:86	0/0:14,0:0:14:0,42,177:0:570:14	0/0:112,0:0:112:0,337,986:0:4517:112	0/0:30,0:0:30:0,90,385:0:1199:30	0/0:43,0:0:43:0,129,497:0:1749:43	0/0:38,0:0:38:0,114,354:0:1525:38	0/0:33,0:0:33:0,99,314:0:1349:33	0/0:36,0:0:36:0,108,374:0:1434:36	0/0:1,0:0:1:0,3,8:0:37:1	0/0:29,3:3:32:0,70,283:123:1167:29	0/0:6,3:3:9:0,7,45:123:230:6	1/1:0,24:24:24:210,72,0:954:0:0	0/0:39,0:0:39:0,117,374:0:1583:39	0/0:11,0:0:11:0,33,135:0:451:11	1/1:0,6:6:6:91,18,0:236:0:0	0/0:23,0:0:23:0,69,257:0:917:23	0/0:41,0:0:41:0,123,378:0:1578:41	0/0:13,0:0:13:0,39,127:0:533:13	0/0:31,13:13:44:0,11,174:521:1187:31	0/0:41,0:0:41:0,123,415:0:1624:41	1/1:1,14:14:15:78,18,0:559:37:1	1/1:2,12:12:14:167,27,0:470:73:2	0/1:4,8:8:12:22,0,14:321:150:4	1/1:0,12:12:12:135,36,0:458:0:0	0/0:57,0:0:57:0,172,544:0:2321:57	0/0:10,0:0:10:0,30,167:0:410:10	0/1:13,7:7:20:85,0,293:247:511:13
29381913	5876801	29381913_5876801	T	C	195866	.	AB=0.51603;ABP=27.6544;AC=147;AF=0.619814;AN=220;AO=18783;CIGAR=1X;DP=106312;DPB=37890;DPRA=1.08204;EPP=2068.65;EPPR=708.101;GTI=106;LEN=1;MEANALT=1.0022;MQM=12.7567;MQMR=11.1608;NS=2112;NUMALT=1;ODDS=0.0137259;PAIRED=0.860246;PAIREDR=0.879693;PAO=0;PQA=0;PQR=0;PRO=0;PROBE=Intergenic|RAPIDGENOMICS_3404_27365;QA=744293;QR=516854;RO=12892;RPL=12382;RPP=4138.6;RPPR=2929.11;RPR=6401;RUN=1;SAF=6640;SAP=3503.98;SAR=12143;SRF=5155;SRP=1125.92;SRR=7737;TYPE=snp;technology.illumina=1	GT:AD:AO:DP:PL:QA:QR:RO	0/0:25,0:0:25:0,75,238:0:999:25	1/1:0,11:11:11:120,33,0:447:0:0	1/1:0,8:8:8:65,24,0:314:0:0	0/0:27,0:0:27:0,81,242:0:1023:27	0/1:3,10:10:13:81,0,1:410:109:3	0/0:36,18:18:54:0,12,206:734:1458:36	1/1:0,5:5:5:118,15,0:201:0:0	0/0:5,0:0:5:0,15,41:0:205:5	1/1:3,22:22:25:180,30,0:882:119:3	0/0:34,0:0:34:0,102,311:0:1386:34	0/0:3,0:0:3:0,9,22:0:109:3	1/1:14,50:50:64:351,50,0:2005:553:14	0/1:8,8:8:16:35,0,31:328:324:8	1/1:0,29:29:29:248,87,0:1156:0:0	0/0:32,0:0:32:0,96,346:0:1273:32	0/0:50,20:20:70:0,39,289:808:2011:50	0/1:10,13:13:23:225,0,206:504:378:10	1/1:0,20:20:20:278,60,0:784:0:0	1/1:0,68:68:68:630,205,0:2720:0:0	1/1:0,22:22:22:233,66,0:860:0:0	1/1:0,29:29:29:304,87,0:1175:0:0	1/1:8,24:24:32:197,36,0:976:314:8	1/1:0,21:21:21:202,63,0:843:0:0	1/1:0,56:56:56:462,169,0:2276:0:0	1/1:0,17:17:17:234,51,0:672:0:0	0/1:14,5:5:19:90,0,221:205:556:14	0/1:22,21:21:43:99,0,43:852:894:22	1/1:0,48:48:48:486,144,0:1920:0:0	0/1:25,10:10:35:29,0,97:402:1012:25	0/1:12,8:8:20:71,0,27:320:492:12	1/1:0,24:24:24:245,72,0:970:0:0	0/0:10,0:0:10:0,30,76:0:406:10	0/1:21,17:17:38:70,0,83:677:839:21	1/1:0,16:16:16:152,48,0:648:0:0	1/1:1,15:15:16:125,39,0:579:41:1	./.:.:.:.:.:.:.:.	0/1:10,12:12:22:59,0,13:473:410:10	1/1:0,8:8:8:85,24,0:324:0:0	0/0:20,0:0:20:0,60,224:0:804:20	1/1:10,26:26:36:198,20,0:1053:406:10	1/1:0,30:30:30:289,90,0:1218:0:0	1/1:0,30:30:30:358,90,0:1213:0:0	1/1:0,42:42:42:451,126,0:1714:0:0	1/1:0,7:7:7:85,21,0:279:0:0	1/1:0,61:61:61:708,184,0:2408:0:0	0/1:3,2:2:5:9,0,9:82:123:3	0/0:46,0:0:46:0,138,492:0:1861:46	1/1:0,49:49:49:483,148,0:1987:0:0	0/1:12,10:10:22:103,0,219:406:459:12	0/1:12,8:8:20:7,0,90:321:492:12	0/0:1,0:0:1:0,3,8:0:41:1	0/0:57,0:0:57:0,172,511:0:2310:57	1/1:0,38:38:38:327,114,0:1513:0:0	0/1:7,10:10:17:84,0,65:398:273:7	1/1:7,15:15:22:87,14,0:607:287:7	1/1:0,18:18:18:209,54,0:730:0:0	0/1:8,15:15:24:85,0,24:602:328:8	0/1:7,10:10:17:47,0,2:392:283:7	1/1:0,14:14:14:166,42,0:518:0:0	1/1:0,23:23:23:288,69,0:921:0:0	0/1:4,5:5:9:38,0,17:193:164:4	0/1:34,46:46:80:212,0,99:1869:1331:34	1/1:0,68:68:68:724,205,0:2726:0:0	0/1:20,11:11:31:20,0,121:429:799:20	0/0:13,4:4:17:0,4,74:156:533:13	1/1:0,31:31:31:266,93,0:1236:0:0	1/1:0,6:6:6:73,18,0:242:0:0	0/1:8,4:4:12:24,0,37:160:328:8	1/1:0,3:3:3:23,9,0:123:0:0	1/1:0,12:12:12:281,36,0:461:0:0	0/0:39,0:0:39:0,117,408:0:1568:39	0/0:17,0:0:17:0,51,177:0:693:17	1/1:0,38:38:38:358,114,0:1508:0:0	0/1:16,18:18:34:45,0,87:695:648:16	./.:.:.:.:.:.:.:.	1/1:0,11:11:11:101,33,0:451:0:0	1/1:5,12:12:17:74,7,0:492:205:5	0/0:10,2:2:12:0,19,58:82:402:10	0/1:11,5:5:16:27,0,70:191:447:11	1/1:0,31:31:31:275,93,0:1249:0:0	0/1:38,20:20:58:32,0,180:807:1545:38	0/0:24,7:7:31:0,36,162:279:963:24	0/0:8,0:0:8:0,24,63:0:324:8	1/1:0,36:36:36:331,108,0:1464:0:0	0/0:19,3:3:22:0,43,149:123:767:19	1/1:0,63:63:64:586,190,0:2465:0:0	1/1:2,6:6:8:34,9,0:242:63:2	0/1:14,9:9:23:28,0,71:341:551:14	0/1:4,5:5:9:22,0,3:191:164:4	1/1:0,59:59:59:622,178,0:2376:0:0	1/1:0,25:25:25:235,75,0:1007:0:0	1/1:0,24:24:24:231,72,0:939:0:0	1/1:0,29:29:29:282,87,0:1168:0:0	0/0:12,0:0:12:0,36,134:0:492:12	0/1:14,14:14:28:33,0,55:570:565:14	0/1:9,10:10:19:26,0,15:410:369:9	0/1:17,4:4:21:17,0,106:164:693:17	1/1:0,11:11:11:84,33,0:433:0:0	1/1:0,9:9:9:84,27,0:356:0:0	1/1:0,21:21:21:274,63,0:821:0:0	0/1:9,12:12:21:63,0,2:473:369:9	1/1:0,9:9:9:73,27,0:361:0:0	1/1:2,5:5:7:57,6,0:201:82:2	0/1:16,13:13:29:38,0,69:533:648:16	0/1:7,29:29:36:127,0,36:1181:283:7	1/1:0,40:40:40:402,120,0:1618:0:0	1/1:0,26:26:26:243,78,0:1026:0:0	1/1:0,5:5:5:68,15,0:205:0:0	1/1:0,17:17:17:143,51,0:697:0:0	1/1:0,10:10:10:81,30,0:392:0:0	1/1:0,1:1:1:31,3,0:41:0:0	0/1:12,6:6:18:84,0,170:242:464:12
29381914	906058	29381914_906058	G	A	41301	.	AB=0.369765;ABP=850.847;AC=60;AF=0.259938;AN=222;AO=4201;CIGAR=1X;DP=104787;DPB=44013;DPRA=0.684059;EPP=1029.19;EPPR=11.6898;GTI=398;LEN=1;MEANALT=1.00343;MQM=16.074;MQMR=17.3906;NS=2112;NUMALT=1;ODDS=0.0149354;PAIRED=0.775768;PAIREDR=0.779029;PAO=0;PQA=0;PQR=0;PRO=0;PROBE=SNP|RAPIDGENOMICS_3404_18094;QA=164688;QR=1453974;RO=36317;RPL=744;RPP=3807.54;RPPR=29214;RPR=3457;RUN=1;SAF=3541;SAP=4293.32;SAR=660;SRF=24865;SRP=10760.1;SRR=11452;TYPE=snp;technology.illumina=1	GT:AD:AO:DP:PL:QA:QR:RO	0/0:26,0:0:26:0,78,474:0:1031:26	0/0:10,0:0:10:0,30,70:0:393:10	0/0:23,0:0:23:0,69,284:0:923:23	0/0:46,5:5:51:0,83,691:197:1882:46	0/1:2,11:11:13:140,0,33:447:78:2	0/0:50,0:0:50:0,151,804:0:1956:50	0/1:2,6:6:8:178,0,17:242:78:2	1/1:0,2:2:2:32,6,0:82:0:0	0/0:30,6:6:36:0,22,432:238:1183:30	0/0:67,4:4:71:0,165,917:155:2693:67	0/0:23,0:0:23:0,69,301:0:906:23	0/0:56,0:0:56:0,169,890:0:2208:56	0/0:28,0:0:28:0,84,433:0:1077:28	0/1:10,6:6:16:30,0,51:242:406:10	0/0:25,5:5:30:0,40,161:201:1012:25	0/0:37,8:8:45:0,57,497:324:1449:37	0/1:12,2:2:14:23,0,283:82:484:12	0/0:71,0:0:71:0,214,1161:0:2876:71	0/0:38,6:6:44:0,56,372:246:1469:38	0/0:48,0:0:48:0,144,651:0:1902:48	0/0:71,0:0:71:0,214,1207:0:2840:71	0/0:29,2:2:31:0,59,331:64:1189:29	0/1:11,7:7:18:31,0,91:287:447:11	0/0:51,0:0:51:0,154,704:0:2024:51	0/0:9,2:2:11:0,8,126:74:361:9	0/1:13,15:15:28:258,0,241:593:533:13	0/0:81,0:0:81:0,244,1215:0:3258:81	0/0:26,4:4:30:0,27,389:160:1045:26	0/0:28,10:10:38:0,6,322:401:1098:28	1/1:0,11:11:11:129,33,0:438:0:0	1/1:0,2:2:2:20,6,0:82:0:0	0/0:17,6:6:23:0,17,237:238:697:17	0/0:115,0:0:115:0,346,1641:0:4587:115	0/0:15,3:3:18:0,16,269:109:598:15	1/1:0,4:4:4:64,12,0:164:0:0	1/1:0,12:12:12:251,36,0:475:0:0	0/0:48,0:0:48:0,144,887:0:1929:48	0/1:25,15:15:40:26,0,323:611:1021:25	0/0:17,6:6:23:0,19,297:246:672:17	1/1:0,32:32:32:505,96,0:1272:0:0	0/0:44,10:10:54:0,23,613:398:1768:44	0/0:24,0:0:24:0,72,423:0:953:24	0/1:18,4:4:22:23,0,196:151:718:18	0/0:4,1:1:5:0,3,0:41:164:4	0/1:18,14:14:32:47,0,62:574:730:18	0/0:9,0:0:9:0,27,163:0:335:9	0/1:13,14:14:27:113,0,90:541:483:13	1/1:0,16:16:16:227,48,0:635:0:0	0/1:12,6:6:18:100,0,202:242:492:12	0/1:21,10:10:31:21,0,196:402:844:21	0/0:3,0:0:3:0,9,19:0:123:3	0/0:37,0:0:37:0,111,644:0:1483:37	0/1:20,10:10:30:17,0,142:397:748:20	0/0:24,6:6:30:0,22,391:246:963:24	1/1:0,11:11:11:174,33,0:442:0:0	0/1:25,13:13:38:40,0,259:521:1025:25	0/0:41,0:0:41:0,123,615:0:1669:41	0/0:25,0:0:25:0,75,351:0:980:25	0/0:23,0:0:23:0,69,401:0:912:23	0/0:9,0:0:9:0,27,181:0:365:9	0/1:24,14:14:38:13,0,239:552:980:24	1/1:0,65:65:65:941,196,0:2580:0:0	1/1:0,35:35:35:523,105,0:1414:0:0	0/0:28,0:0:28:0,84,399:0:1085:28	0/1:13,10:10:23:44,0,183:406:521:13	0/0:24,0:0:24:0,72,338:0:955:24	1/1:0,8:8:8:136,24,0:315:0:0	0/1:7,6:6:13:60,0,48:246:283:7	0/0:8,0:0:8:0,24,138:0:324:8	0/0:12,0:0:12:0,36,241:0:484:12	1/1:0,16:16:16:189,48,0:648:0:0	0/1:3,10:10:13:75,0,10:406:123:3	0/0:79,0:0:79:0,238,1021:0:3157:79	0/1:16,13:13:29:116,0,119:516:615:16	./.:.:.:.:.:.:.:.	1/1:0,23:23:23:283,69,0:926:0:0	0/0:31,0:0:31:0,93,434:0:1250:31	0/0:9,3:3:12:0,1,77:123:357:9	1/1:0,8:8:8:99,24,0:320:0:0	0/0:51,0:0:51:0,154,872:0:2073:51	0/0:78,0:0:78:0,235,1229:0:3116:78	1/1:0,18:18:18:277,54,0:734:0:0	0/1:14,9:9:23:54,0,138:342:554:14	0/0:17,3:3:20:0,10,115:123:693:17	0/0:26,0:0:26:0,78,388:0:1062:26	0/1:31,28:28:59:250,0,270:1100:1187:31	0/0:11,0:0:11:0,33,189:0:451:11	0/0:32,0:0:32:0,96,533:0:1273:32	0/1:14,6:6:20:13,0,95:242:549:14	0/1:28,13:13:41:93,0,358:533:1110:28	0/0:29,0:0:29:0,87,487:0:1167:29	0/1:10,5:5:15:25,0,53:201:396:10	1/1:0,17:17:17:184,51,0:675:0:0	0/0:11,0:0:11:0,33,186:0:447:11	0/0:33,3:3:36:0,76,434:109:1324:33	0/0:24,0:0:24:0,72,331:0:934:24	0/0:53,0:0:53:0,160,776:0:2089:53	0/1:8,4:4:12:34,0,40:151:328:8	0/0:9,0:0:9:0,27,122:0:365:9	0/0:27,0:0:27:0,81,477:0:1068:27	0/0:20,0:0:20:0,60,310:0:745:20	0/0:25,0:0:25:0,75,308:0:986:25	0/0:13,1:1:14:0,30,82:41:533:13	0/1:7,18:18:25:178,0,45:703:287:7	0/0:33,0:0:33:0,99,569:0:1326:33	0/0:96,0:0:96:0,289,1383:0:3874:96	0/1:29,11:11:40:10,0,419:445:1172:29	0/1:3,3:3:6:17,0,26:123:110:3	0/0:26,0:0:26:0,78,445:0:1047:26	0/0:75,0:0:75:0,226,1291:0:2976:75	0/0:13,0:0:13:0,39,65:0:512:13	0/0:25,0:0:25:0,75,622:0:996:25
29381916	259761	29381916_259761	C	T	158458	.	AB=0.467589;ABP=119.138;AC=80;AF=0.312191;AN=224;AO=11408;CIGAR=1X;DP=176498;DPB=80805;DPRA=0.884871;EPP=108.374;EPPR=669.913;GTI=89;LEN=1;MEANALT=1.00878;MQM=12.6993;MQMR=11.1583;NS=2112;NUMALT=1;ODDS=0.00787285;PAIRED=0.874825;PAIREDR=0.889153;PAO=0;PQA=0;PQR=0;PRO=0;PROBE=SNP|RAPIDGENOMICS_3404_35363;QA=448865;QR=2246143;RO=56348;RPL=6775;RPP=876.351;RPPR=4297.13;RPR=4633;RUN=1;SAF=4393;SAP=1311.62;SAR=7015;SRF=24562;SRP=2014.1;SRR=31786;TYPE=snp;technology.illumina=1	GT:AD:AO:DP:PL:QA:QR:RO	0/0:38,0:0:38:0,114,359:0:1524:38	1/1:0,10:10:10:133,30,0:406:0:0	0/0:17,0:0:17:0,51,181:0:688:17	0/0:134,0:0:134:0,403,1333:0:5389:134	0/0:14,0:0:14:0,42,218:0:548:14	0/0:96,0:0:96:0,289,930:0:3829:96	0/0:13,0:0:13:0,39,291:0:516:13	1/1:0,7:7:7:79,21,0:270:0:0	1/1:0,75:75:75:823,226,0:2940:0:0	1/1:0,64:64:64:736,193,0:2491:0:0	0/0:18,0:0:18:0,54,137:0:716:18	0/0:67,1:1:68:0,196,602:37:2680:67	0/1:36,43:43:79:239,0,322:1729:1408:36	0/1:12,13:13:25:33,0,15:499:488:12	0/0:92,0:0:92:0,277,919:0:3719:92	0/0:108,0:0:108:0,325,892:0:4340:108	0/1:10,12:12:22:191,0,115:470:393:10	0/1:39,62:62:101:225,0,34:2452:1555:39	0/1:27,24:24:51:41,0,64:970:1085:27	0/1:31,25:25:56:50,0,123:969:1246:31	0/1:32,30:30:62:90,0,199:1199:1276:32	0/1:37,31:31:68:47,0,119:1220:1495:37	0/0:32,6:6:38:0,66,235:230:1225:32	0/1:67,49:49:116:119,0,340:1978:2659:67	0/0:22,0:0:22:0,66,180:0:898:22	0/0:45,0:0:45:0,135,905:0:1774:45	0/0:38,0:0:38:0,114,392:0:1518:38	0/0:89,0:0:89:0,268,948:0:3562:89	0/1:39,83:83:122:424,0,1:3274:1566:39	0/1:37,15:15:52:3,0,190:611:1462:37	1/1:0,19:19:19:147,57,0:762:0:0	0/0:22,0:0:22:0,66,241:0:863:22	0/1:69,76:76:145:369,0,260:3018:2773:69	0/0:22,0:0:22:0,66,214:0:879:22	0/0:47,0:0:47:0,141,460:0:1906:47	0/0:8,0:0:8:0,24,89:0:309:8	0/0:58,0:0:58:0,175,608:0:2247:58	0/0:35,0:0:35:0,105,439:0:1396:35	0/1:10,4:4:14:14,0,118:164:392:10	0/0:66,0:0:66:0,199,626:0:2515:66	0/0:93,0:0:93:0,280,842:0:3726:93	0/1:22,46:46:69:262,0,11:1842:876:22	0/1:51,38:38:89:76,0,182:1523:2023:51	1/1:0,11:11:11:92,33,0:432:0:0	1/1:0,64:64:64:584,193,0:2544:0:0	0/0:12,0:0:12:0,36,119:0:488:12	0/0:51,24:24:75:0,12,263:958:2039:51	0/1:53,26:26:79:8,0,295:1022:2093:53	0/0:40,0:0:40:0,120,958:0:1600:40	0/0:57,0:0:57:0,172,605:0:2285:57	0/0:5,0:0:5:0,15,40:0:205:5	0/1:33,31:31:64:117,0,94:1200:1271:33	0/1:35,26:26:61:80,0,151:1046:1419:35	0/1:39,24:24:63:84,0,277:972:1542:39	0/1:25,38:38:63:159,0,89:1512:1003:25	0/0:67,1:1:68:0,173,634:41:2704:67	0/0:30,0:0:30:0,90,381:0:1165:30	0/0:22,10:10:32:0,18,201:406:884:22	0/0:30,0:0:30:0,90,338:0:1207:30	0/0:23,0:0:23:0,69,271:0:930:23	0/0:40,0:0:40:0,120,450:0:1600:40	1/1:0,157:157:157:1573,473,0:6330:0:0	0/1:61,38:38:99:131,0,455:1502:2424:61	1/1:0,70:70:70:622,211,0:2792:0:0	1/1:0,27:27:27:322,81,0:1077:0:0	0/0:24,6:6:30:0,43,167:246:943:24	0/1:12,14:14:26:111,0,73:549:457:12	0/1:22,20:20:42:61,0,108:794:898:22	0/1:8,16:16:24:81,0,1:614:310:8	0/0:12,0:0:12:0,36,255:0:470:12	0/0:102,0:0:102:0,307,1155:0:4104:102	1/1:1,19:19:20:161,28,0:760:37:1	1/1:0,149:149:149:1402,449,0:5924:0:0	0/1:11,12:12:23:74,0,30:488:447:11	0/0:4,0:0:4:0,12,41:0:164:4	0/0:41,0:0:41:0,123,464:0:1638:41	0/1:32,11:11:43:3,0,144:442:1287:32	0/1:9,6:6:15:4,0,93:233:353:9	0/0:28,0:0:28:0,84,249:0:1140:28	0/0:56,0:0:56:0,169,484:0:2239:56	0/0:122,0:0:122:0,367,1145:0:4907:122	0/1:20,21:21:41:75,0,81:831:799:20	1/1:0,38:38:38:401,114,0:1467:0:0	0/0:51,18:18:69:0,63,363:719:1999:51	1/1:0,38:38:38:358,114,0:1534:0:0	0/0:143,0:0:143:0,430,1365:0:5759:143	1/1:0,5:5:5:63,15,0:192:0:0	0/0:97,0:0:97:0,292,948:0:3870:97	0/1:12,8:8:20:76,0,117:315:488:12	1/1:0,132:132:132:1290,397,0:5229:0:0	0/0:64,0:0:64:0,193,652:0:2579:64	1/1:0,107:107:107:977,322,0:4202:0:0	0/0:56,0:0:56:0,169,590:0:2205:56	1/1:0,4:4:4:35,12,0:164:0:0	0/0:44,22:22:66:0,12,205:876:1772:44	0/1:14,14:14:28:42,0,43:542:547:14	0/0:82,0:0:82:0,247,742:0:3257:82	0/1:15,21:21:36:63,0,66:853:611:15	0/0:25,0:0:25:0,75,314:0:1021:25	0/1:9,6:6:15:6,0,43:242:360:9	0/0:16,1:1:17:0,19,127:41:638:16	1/1:0,29:29:29:268,87,0:1173:0:0	0/0:20,0:0:20:0,60,194:0:783:20	0/1:69,35:35:104:51,0,402:1400:2758:69	1/1:0,42:42:42:438,126,0:1709:0:0	1/1:0,89:89:89:825,268,0:3514:0:0	0/1:32,42:42:74:190,0,49:1647:1269:32	0/1:6,27:27:33:173,0,12:1089:229:6	0/0:25,0:0:25:0,75,305:0:981:25	0/0:46,18:18:64:0,9,339:713:1838:46	1/1:1,5:5:6:33,11,0:191:41:1	0/1:8,12:12:20:147,0,139:488:315:8
29381916	259810	29381916_259810	C	A	160755	.	AB=0.464636;ABP=145.998;AC=85;AF=0.317337;AN=224;AO=11903;CIGAR=1X;DP=182463;DPB=84380;DPRA=0.884652;EPP=1193.92;EPPR=2572.88;GTI=86;LEN=1;MEANALT=1.00219;MQM=12.8002;MQMR=11.1361;NS=2112;NUMALT=1;ODDS=0.00655515;PAIRED=0.868773;PAIREDR=0.88891;PAO=0;PQA=0;PQR=0;PRO=0;PROBE=SNP|RAPIDGENOMICS_3404_35363;QA=474806;QR=2360053;RO=59069;RPL=5388;RPP=234.721;RPPR=332.323;RPR=6515;RUN=1;SAF=6154;SAP=32.9335;SAR=5749;SRF=31926;SRP=844.009;SRR=27143;TYPE=snp;technology.illumina=1	GT:AD:AO:DP:PL:QA:QR:RO	0/0:60,0:0:60:0,181,549:0:2421:60	1/1:0,7:7:7:56,21,0:279:0:0	0/0:20,0:0:20:0,60,212:0:808:20	0/0:120,0:0:120:0,361,1175:0:4749:120	0/0:13,0:0:13:0,39,219:0:514:13	0/0:98,0:0:98:0,295,932:0:3914:98	0/0:12,0:0:12:0,36,225:0:484:12	1/1:0,7:7:7:80,21,0:283:0:0	1/1:0,58:58:58:754,175,0:2370:0:0	1/1:0,75:75:75:855,226,0:3008:0:0	0/0:21,0:0:21:0,63,161:0:839:21	0/0:70,1:1:71:0,205,598:41:2768:70	0/1:41,22:22:63:84,0,434:858:1575:41	0/1:12,17:17:29:88,0,3:680:461:12	0/0:97,0:0:97:0,292,948:0:3921:97	0/0:84,0:0:84:0,253,762:0:3348:84	0/1:11,15:15:26:230,0,153:606:406:11	0/1:49,54:54:103:184,0,130:2197:1951:49	0/1:17,14:14:31:23,0,87:570:685:17	0/1:41,24:24:65:5,0,153:962:1633:41	0/1:25,35:35:60:160,0,141:1427:995:25	0/1:33,48:48:81:146,0,48:1938:1311:33	0/0:20,10:10:30:0,8,84:406:816:20	0/1:65,44:44:109:91,0,375:1741:2637:65	0/0:22,0:0:22:0,66,181:0:898:22	0/0:39,0:0:39:0,117,860:0:1537:39	0/0:42,0:0:42:0,126,386:0:1697:42	0/0:100,0:0:100:0,301,1060:0:3952:100	1/1:40,92:92:132:525,59,0:3704:1614:40	0/1:30,21:21:51:50,0,157:812:1217:30	1/1:0,25:25:25:201,75,0:1007:0:0	0/0:38,0:0:38:0,114,357:0:1505:38	0/1:87,110:110:197:444,0,308:4426:3521:87	0/0:17,0:0:17:0,51,168:0:685:17	0/0:57,0:0:57:0,172,552:0:2280:57	0/0:16,0:0:16:0,48,198:0:630:16	0/0:71,0:0:71:0,214,696:0:2806:71	0/0:30,0:0:30:0,90,361:0:1213:30	0/0:8,1:1:9:0,18,159:41:319:8	0/0:71,0:0:71:0,214,639:0:2845:71	0/0:102,0:0:102:0,307,898:0:4124:102	1/1:20,48:48:68:302,19,0:1923:793:20	0/1:56,33:33:89:32,0,258:1314:2175:56	1/1:0,6:6:6:55,18,0:237:0:0	1/1:0,85:85:85:852,256,0:3438:0:0	0/0:10,0:0:10:0,30,85:0:377:10	0/1:56,33:33:89:22,0,286:1327:2211:56	0/0:49,23:23:72:0,26,288:939:1922:49	0/0:42,0:0:42:0,126,944:0:1631:42	0/0:52,0:0:52:0,157,511:0:2085:52	0/0:10,0:0:10:0,30,143:0:401:10	0/1:39,24:24:63:34,0,143:963:1534:39	0/1:45,31:31:76:114,0,202:1259:1773:45	0/1:41,26:26:67:111,0,272:1031:1614:41	0/1:30,28:28:58:99,0,191:1144:1193:30	0/0:60,1:1:61:0,152,644:41:2363:60	0/0:24,0:0:24:0,72,306:0:950:24	0/0:24,7:7:31:0,37,251:283:935:24	0/0:29,0:0:29:0,87,337:0:1159:29	0/0:40,0:0:40:0,120,384:0:1596:40	0/0:30,0:0:30:0,90,339:0:1222:30	1/1:0,136:136:136:1321,409,0:5488:0:0	0/1:57,33:33:90:72,0,437:1322:2266:57	1/1:0,84:84:84:714,253,0:3406:0:0	1/1:0,24:24:24:285,72,0:972:0:0	0/0:34,7:7:41:0,70,235:283:1339:34	0/1:11,18:18:29:165,0,51:724:451:11	1/1:19,45:45:64:259,12,0:1814:779:19	0/1:12,16:16:28:87,0,41:645:483:12	0/0:15,0:0:15:0,45,308:0:568:15	0/0:108,0:0:108:0,325,1142:0:4300:108	1/1:1,24:24:25:279,54,0:980:22:1	1/1:0,143:143:143:1353,430,0:5790:0:0	0/1:20,12:12:32:63,0,76:483:795:20	0/0:7,0:0:7:0,21,73:0:283:7	0/0:49,0:0:49:0,148,514:0:1970:49	0/1:24,10:10:34:1,0,111:410:958:24	0/1:8,7:7:15:11,0,58:256:324:8	0/0:30,0:0:30:0,90,291:0:1182:30	0/0:53,0:0:53:0,160,438:0:2144:53	0/0:116,0:0:116:0,349,1118:0:4661:116	0/1:16,21:21:37:82,0,39:835:643:16	1/1:0,30:30:30:264,90,0:1213:0:0	0/1:42,28:28:70:17,0,194:1148:1664:42	1/1:0,44:44:44:404,132,0:1788:0:0	0/0:160,0:0:160:0,482,1332:0:6441:160	1/1:0,4:4:4:57,12,0:160:0:0	0/0:92,0:0:92:0,277,931:0:3683:92	0/1:10,11:11:21:157,0,47:451:398:10	1/1:0,139:139:139:1335,418,0:5632:0:0	0/0:75,0:0:75:0,226,884:0:2924:75	1/1:0,103:103:103:973,310,0:4100:0:0	0/0:50,0:0:50:0,151,508:0:2021:50	1/1:0,1:1:1:9,3,0:41:0:0	0/0:67,25:25:92:0,66,401:1025:2711:67	0/1:22,21:21:43:96,0,94:808:857:22	0/0:93,0:0:93:0,280,854:0:3705:93	0/1:20,14:14:34:34,0,145:555:759:20	0/0:27,0:0:27:0,81,310:0:1094:27	0/1:8,8:8:16:19,0,14:328:328:8	0/1:17,2:2:19:4,0,132:82:693:17	1/1:0,38:38:38:339,114,0:1531:0:0	0/0:20,0:0:20:0,60,197:0:812:20	0/1:72,25:25:97:6,0,472:1016:2864:72	1/1:0,47:47:47:515,141,0:1887:0:0	1/1:2,77:77:79:690,223,0:3088:78:2	0/1:39,49:49:88:203,0,78:1971:1565:39	1/1:6,35:35:41:286,10,0:1431:238:6	0/0:27,0:0:27:0,81,346:0:1090:27	0/0:49,11:11:60:0,62,356:447:1980:49	1/1:1,3:3:4:19,5,0:119:41:1	0/1:13,15:15:28:132,0,260:593:505:13
29381919	2005774	29381919_2005774	C	G	14447	.	AB=0.499182;ABP=3.02096;AC=5;AF=0.0285006;AN=222;AO=1035;CIGAR=1X;DP=165712;DPB=70680;DPRA=0.994841;EPP=175.824;EPPR=2077.71;GTI=24;LEN=1;MEANALT=1.03093;MQM=13.7275;MQMR=12.1207;NS=2112;NUMALT=1;ODDS=0.133962;PAIRED=0.866667;PAIREDR=0.887052;PAO=0;PQA=0;PQR=0;PRO=0;PROBE=Intergenic|RAPIDGENOMICS_3404_25891;QA=40895;QR=2739256;RO=68908;RPL=634;RPP=116.911;RPPR=28869.5;RPR=401;RUN=1;SAF=266;SAP=533.834;SAR=769;SRF=20712;SRP=23806.7;SRR=48196;TYPE=snp;technology.illumina=1	GT:AD:AO:DP:PL:QA:QR:RO	0/0:14,0:0:14:0,42,131:0:561:14	0/0:17,0:0:17:0,51,188:0:683:17	0/0:3,0:0:3:0,9,68:0:123:3	0/0:99,0:0:99:0,298,1031:0:3829:99	0/0:18,0:0:18:0,54,445:0:688:18	0/0:58,0:0:58:0,175,643:0:2233:58	0/0:16,0:0:16:0,48,229:0:638:16	0/0:12,0:0:12:0,36,127:0:488:12	0/0:72,0:0:72:0,217,733:0:2818:72	0/0:80,0:0:80:0,241,890:0:3148:80	0/0:14,0:0:14:0,42,165:0:574:14	0/0:107,0:0:107:0,322,981:0:4314:107	0/0:43,0:0:43:0,129,410:0:1705:43	0/0:24,0:0:24:0,72,252:0:940:24	0/0:93,0:0:93:0,280,964:0:3717:93	0/0:60,0:0:60:0,181,610:0:2395:60	0/0:19,0:0:19:0,57,432:0:708:19	0/0:30,0:0:30:0,90,297:0:1201:30	0/0:48,0:0:48:0,144,493:0:1880:48	0/0:92,0:0:92:0,277,956:0:3631:92	0/0:51,0:0:51:0,154,474:0:1993:51	0/0:48,0:0:48:0,144,443:0:1892:48	0/0:38,0:0:38:0,114,544:0:1486:38	0/0:104,0:0:104:0,313,1175:0:4146:104	0/0:23,0:0:23:0,69,283:0:943:23	0/0:58,0:0:58:0,175,1354:0:2334:58	0/0:60,0:0:60:0,181,643:0:2326:60	0/0:60,0:0:60:0,181,668:0:2315:60	0/0:135,0:0:135:0,406,1596:0:5334:135	0/0:50,0:0:50:0,151,562:0:1970:50	0/0:39,0:0:39:0,117,413:0:1537:39	0/0:43,0:0:43:0,129,448:0:1714:43	0/0:103,0:0:103:0,310,1124:0:4056:103	0/0:41,0:0:41:0,123,471:0:1656:41	0/0:47,0:0:47:0,141,540:0:1814:47	0/0:5,0:0:5:0,15,64:0:205:5	0/0:30,0:0:30:0,90,358:0:1226:30	0/0:28,0:0:28:0,84,348:0:1109:28	0/0:14,0:0:14:0,42,161:0:523:14	0/0:75,0:0:75:0,226,900:0:2997:75	0/0:57,0:0:57:0,172,637:0:2285:57	0/0:56,0:0:56:0,169,594:0:2239:56	0/0:133,0:0:133:0,400,1404:0:5262:133	0/0:10,0:0:10:0,30,101:0:361:10	0/0:58,0:0:58:0,175,707:0:2309:58	0/0:46,0:0:46:0,138,539:0:1846:46	0/0:96,0:0:96:0,289,993:0:3822:96	0/0:57,0:0:57:0,172,580:0:2271:57	0/0:39,0:0:39:0,117,906:0:1551:39	0/0:60,0:0:60:0,181,642:0:2412:60	./.:.:.:.:.:.:.:.	0/0:70,0:0:70:0,211,805:0:2737:70	0/0:69,0:0:69:0,208,645:0:2759:69	0/0:40,0:0:40:0,120,695:0:1580:40	0/0:95,0:0:95:0,286,1016:0:3742:95	0/0:75,0:0:75:0,226,804:0:2976:75	0/0:45,0:0:45:0,135,491:0:1725:45	0/0:34,0:0:34:0,102,399:0:1381:34	0/0:33,0:0:33:0,99,306:0:1298:33	0/0:36,0:0:36:0,108,394:0:1400:36	0/1:20,33:33:53:217,0,98:1328:807:20	0/0:163,0:0:164:0,491,1541:0:6439:163	0/0:113,0:0:113:0,340,1115:0:4437:113	0/0:48,0:0:48:0,144,531:0:1952:48	0/0:47,0:0:47:0,141,450:0:1846:47	0/0:36,0:0:36:0,108,406:0:1426:36	0/0:20,0:0:20:0,60,206:0:807:20	0/0:53,0:0:53:0,160,504:0:2102:53	0/0:19,0:0:19:0,57,208:0:766:19	0/0:14,0:0:14:0,42,369:0:524:14	0/0:76,0:0:76:0,229,714:0:2937:76	0/0:59,0:0:59:0,178,595:0:2298:59	0/0:147,0:0:147:0,443,1786:0:5869:147	0/0:69,0:0:69:0,208,684:0:2734:69	0/0:6,0:0:6:0,18,84:0:246:6	0/0:63,0:0:63:0,190,702:0:2471:63	0/0:31,0:0:31:0,93,308:0:1192:31	0/0:21,0:0:21:0,63,169:0:843:21	0/0:19,0:0:19:0,57,266:0:753:19	0/0:54,0:0:54:0,163,610:0:2154:54	0/0:79,0:0:79:0,238,842:0:3169:79	0/0:30,0:0:30:0,90,336:0:1204:30	0/0:28,0:0:28:0,84,329:0:1095:28	0/1:31,37:37:68:315,0,121:1474:1232:31	0/0:32,0:0:32:0,96,329:0:1245:32	0/0:89,0:0:89:0,268,947:0:3492:89	0/0:11,0:0:11:0,33,129:0:433:11	0/0:60,0:0:60:0,181,704:0:2358:60	0/0:21,0:0:21:0,63,333:0:801:21	0/0:104,0:0:104:0,313,1109:0:4139:104	0/0:70,0:0:70:0,211,760:0:2791:70	0/0:35,0:0:35:0,105,361:0:1422:35	0/0:29,0:0:29:0,87,364:0:1134:29	0/0:1,0:0:1:0,3,8:0:41:1	0/0:81,0:0:81:0,244,960:0:3192:81	0/0:56,0:0:56:0,169,627:0:2181:56	0/0:49,0:0:49:0,148,529:0:1915:49	0/0:15,0:0:15:0,45,153:0:597:15	0/0:14,0:0:14:0,42,129:0:557:14	0/0:27,0:0:27:0,81,317:0:1076:27	0/1:10,4:4:14:31,0,37:155:402:10	0/0:34,0:0:35:0,102,377:0:1325:34	0/0:32,0:0:32:0,96,325:0:1296:32	1/1:12,31:31:43:403,20,0:1232:479:12	0/0:42,0:0:42:0,126,492:0:1688:42	0/0:75,0:0:75:0,226,744:0:2861:75	0/0:74,0:0:74:0,223,782:0:2819:74	0/0:19,0:0:19:0,57,250:0:733:19	0/0:32,0:0:32:0,96,392:0:1289:32	0/0:70,0:0:70:0,211,664:0:2776:70	0/0:11,0:0:11:0,33,171:0:397:11	0/0:27,0:0:28:0,81,724:0:1103:27
29381919	2005785	29381919_2005785	C	A	5766.94	.	AB=0.486966;ABP=5.67075;AC=7;AF=0.027881;AN=222;AO=1097;CIGAR=1X;DP=154090;DPB=63146;DPRA=1.07606;EPP=23.2028;EPPR=542.471;GTI=36;LEN=1;MEANALT=1.00926;MQM=14.3054;MQMR=12.2165;NS=2112;NUMALT=1;ODDS=0.523168;PAIRED=0.804011;PAIREDR=0.888869;PAO=0;PQA=0;PQR=0;PRO=0;PROBE=Intergenic|RAPIDGENOMICS_3404_25891;QA=41295;QR=2409855;RO=61036;RPL=722;RPP=241.356;RPPR=25251.6;RPR=375;RUN=1;SAF=226;SAP=826.517;SAR=871;SRF=15505;SRP=32077.8;SRR=45531;TYPE=snp;technology.illumina=1	GT:AD:AO:DP:PL:QA:QR:RO	0/0:15,0:0:15:0,45,139:0:560:15	0/0:17,0:0:17:0,51,188:0:681:17	0/0:4,0:0:4:0,12,76:0:164:4	0/0:89,1:1:90:0,240,885:34:3537:89	0/0:18,0:0:18:0,54,416:0:726:18	0/0:48,0:0:48:0,144,563:0:1905:48	0/0:17,0:0:17:0,51,265:0:674:17	0/0:12,0:0:12:0,36,127:0:488:12	0/0:66,0:0:66:0,199,674:0:2601:66	0/0:73,0:0:73:0,220,844:0:2828:73	0/0:14,0:0:14:0,42,165:0:566:14	0/0:100,0:0:100:0,301,904:0:3995:100	0/0:46,0:0:46:0,138,438:0:1860:46	0/0:18,0:0:18:0,54,184:0:720:18	0/0:88,0:0:88:0,265,922:0:3445:88	0/0:53,0:0:53:0,160,572:0:2102:53	0/0:16,0:0:16:0,48,398:0:644:16	0/0:28,0:0:28:0,84,279:0:1064:28	0/0:43,0:0:43:0,129,429:0:1696:43	0/0:59,0:0:59:0,178,680:0:2340:59	0/0:37,0:0:37:0,111,358:0:1444:37	0/0:47,0:0:47:0,141,434:0:1875:47	0/0:42,0:0:42:0,126,539:0:1608:42	0/0:94,0:0:94:0,283,1090:0:3776:94	0/0:21,0:0:21:0,63,268:0:849:21	0/0:59,0:0:59:0,178,1363:0:2297:59	0/0:62,0:0:62:0,187,658:0:2410:62	0/0:56,0:0:56:0,169,626:0:2149:56	0/0:115,0:0:115:0,346,1332:0:4540:115	0/0:49,0:0:49:0,148,544:0:1909:49	0/0:31,0:0:31:0,93,307:0:1233:31	0/0:40,0:0:40:0,120,402:0:1569:40	0/0:91,0:0:91:0,274,1026:0:3617:91	0/0:38,0:0:38:0,114,412:0:1522:38	0/0:50,0:0:50:0,151,606:0:1950:50	0/0:3,0:0:3:0,9,45:0:96:3	0/0:35,0:0:35:0,105,408:0:1374:35	0/1:17,11:11:28:53,0,131:438:693:17	0/0:15,0:0:15:0,45,168:0:547:15	0/0:73,0:0:73:0,220,865:0:2882:73	0/0:45,0:0:45:0,135,538:0:1794:45	0/0:46,0:0:46:0,138,487:0:1816:46	0/0:113,0:0:113:0,340,1207:0:4492:113	0/0:4,0:0:4:0,12,55:0:151:4	0/0:54,0:0:54:0,163,660:0:2155:54	0/0:41,0:0:41:0,123,484:0:1638:41	0/0:68,0:0:68:0,205,646:0:2709:68	0/0:53,0:0:53:0,160,534:0:2041:53	0/0:35,0:0:35:0,105,807:0:1402:35	0/0:54,0:0:54:0,163,572:0:2099:54	./.:.:.:.:.:.:.:.	0/0:67,0:0:67:0,202,778:0:2652:67	0/1:38,21:21:59:37,0,162:816:1505:38	0/0:38,0:0:38:0,114,631:0:1442:38	0/0:76,0:0:76:0,229,827:0:2985:76	0/0:57,0:0:57:0,172,588:0:2275:57	0/0:40,0:0:40:0,120,456:0:1578:40	0/0:33,0:0:33:0,99,385:0:1331:33	0/0:28,0:0:28:0,84,268:0:1086:28	0/0:27,0:0:27:0,81,318:0:1036:27	0/0:50,0:0:50:0,151,604:0:1992:50	0/0:137,0:0:137:0,412,1323:0:5469:137	0/0:97,0:0:97:0,292,963:0:3788:97	0/0:45,0:0:45:0,135,465:0:1742:45	0/0:45,0:0:45:0,135,457:0:1780:45	0/1:13,21:21:34:140,0,48:829:525:13	0/0:20,0:0:20:0,60,206:0:799:20	0/0:53,0:0:53:0,160,493:0:2041:53	0/0:17,0:0:17:0,51,189:0:675:17	0/0:9,0:0:9:0,27,256:0:334:9	0/0:52,0:0:52:0,157,469:0:2059:52	0/0:57,1:1:58:0,151,531:25:2233:57	0/0:121,0:0:121:0,364,1502:0:4779:121	0/0:63,0:0:63:0,190,604:0:2420:63	0/0:5,0:0:5:0,15,76:0:178:5	0/0:58,0:0:58:0,175,636:0:2266:58	0/0:27,0:0:27:0,81,291:0:1064:27	0/0:18,2:2:20:0,27,108:65:707:18	0/0:15,1:1:16:0,37,210:41:598:15	0/0:46,0:0:46:0,138,544:0:1837:46	0/0:70,0:0:71:0,211,742:0:2807:70	0/0:29,0:0:29:0,87,321:0:1140:29	0/1:16,10:10:26:56,0,99:357:620:16	0/0:57,0:0:57:0,172,710:0:2210:57	0/0:28,0:0:28:0,84,333:0:1098:28	0/0:73,0:0:73:0,220,771:0:2858:73	0/0:9,0:0:9:0,27,115:0:365:9	0/0:56,0:0:56:0,169,621:0:2174:56	0/0:18,0:0:18:0,54,277:0:689:18	0/0:91,0:0:91:0,274,957:0:3650:91	0/0:56,0:0:56:0,169,598:0:2190:56	0/0:37,0:0:37:0,111,395:0:1469:37	0/0:29,0:0:29:0,87,361:0:1146:29	0/0:1,0:0:1:0,3,8:0:41:1	0/0:64,0:0:64:0,193,733:0:2517:64	0/0:57,0:0:57:0,172,624:0:2218:57	0/0:41,0:0:41:0,123,452:0:1625:41	0/0:14,0:0:14:0,42,144:0:553:14	0/0:14,0:0:14:0,42,128:0:558:14	0/0:22,0:0:22:0,66,265:0:867:22	0/0:13,0:0:13:0,39,147:0:486:13	0/0:32,0:0:32:0,96,345:0:1284:32	0/0:32,0:0:32:0,96,325:0:1273:32	0/0:41,0:0:41:0,123,572:0:1582:41	0/1:27,15:15:42:68,0,167:558:1076:27	0/0:51,0:0:51:0,154,507:0:1973:51	0/0:69,0:0:69:0,208,753:0:2638:69	0/0:18,0:0:18:0,54,218:0:721:18	1/1:1,30:30:31:356,79,0:1148:41:1	0/0:49,0:0:49:0,148,486:0:1908:49	0/0:4,0:0:4:0,12,64:0:160:4	0/0:28,0:0:28:0,84,706:0:1067:28
29381919	2761948	29381919_2761948	T	C	64026.3	.	AB=0.479263;ABP=23.9036;AC=32;AF=0.13839;AN=222;AO=4115;CIGAR=1X;DP=141428;DPB=60225;DPRA=0.94656;EPP=54.0497;EPPR=3.0118;GTI=96;LEN=1;MEANALT=1.00234;MQM=14.0676;MQMR=12.0985;NS=2112;NUMALT=1;ODDS=0.0204051;PAIRED=0.818712;PAIREDR=0.871622;PAO=0;PQA=0;PQR=0;PRO=0;PROBE=SNP|RAPIDGENOMICS_3404_08308||SNP|RAPIDGENOMICS_3404_08309||SNP|RAPIDGENOMICS_3404_08310;QA=162253;QR=2052959;RO=52096;RPL=2065;RPP=3.12903;RPPR=200.012;RPR=2050;RUN=1;SAF=1577;SAP=490.349;SAR=2538;SRF=20330;SRP=5454.29;SRR=31766;TYPE=snp;technology.illumina=1	GT:AD:AO:DP:PL:QA:QR:RO	0/0:64,0:0:64:0,193,615:0:2551:64	0/0:47,0:0:47:0,141,523:0:1856:47	0/0:9,0:0:9:0,27,77:0:365:9	0/0:69,0:0:69:0,208,741:0:2598:69	0/1:3,7:7:10:128,0,2:283:123:3	0/0:26,0:0:26:0,78,334:0:987:26	0/1:11,4:4:15:3,0,228:151:439:11	0/1:31,16:16:47:24,0,138:634:1191:31	0/0:19,0:0:19:0,57,227:0:716:19	0/0:79,0:0:79:0,238,814:0:3121:79	0/0:12,0:0:12:0,36,123:0:484:12	0/0:36,0:0:36:0,108,412:0:1441:36	0/0:55,0:0:55:0,166,541:0:2188:55	0/0:19,0:0:19:0,57,170:0:762:19	1/1:19,34:34:53:297,1,0:1385:766:19	0/0:87,0:0:87:0,262,983:0:3475:87	0/0:16,0:0:16:0,48,353:0:630:16	0/0:114,0:0:114:0,343,1248:0:4426:114	0/0:51,0:0:51:0,154,535:0:1918:51	0/0:62,0:0:62:0,187,700:0:2406:62	0/0:60,0:0:60:0,181,580:0:2349:60	0/1:44,22:22:66:63,0,230:876:1742:44	0/0:23,0:0:23:0,69,265:0:920:23	0/0:94,0:0:94:0,283,937:0:3645:94	0/0:40,0:0:40:0,120,414:0:1567:40	0/0:60,0:0:60:0,181,1312:0:2301:60	0/1:19,34:34:53:200,0,36:1355:723:19	0/0:79,0:0:79:0,238,920:0:3125:79	0/1:45,56:56:101:261,0,140:2205:1797:45	0/0:35,0:0:35:0,105,311:0:1334:35	0/0:25,0:0:25:0,75,270:0:981:25	0/0:38,0:0:38:0,114,410:0:1460:38	0/1:48,59:59:107:305,0,189:2364:1856:48	0/0:33,0:0:33:0,99,289:0:1256:33	0/1:29,12:12:41:1,0,211:488:1165:29	0/1:7,7:7:14:35,0,21:287:287:7	0/1:22,26:26:48:152,0,82:991:890:22	1/1:12,48:48:60:350,54,0:1920:401:12	0/0:20,0:0:20:0,60,229:0:779:20	0/0:40,0:0:40:0,120,398:0:1591:40	0/0:35,0:0:35:0,105,345:0:1410:35	0/0:49,0:0:49:0,148,465:0:1939:49	0/1:60,54:54:114:240,0,227:2184:2346:60	0/0:21,0:0:21:0,63,272:0:813:21	0/0:54,0:0:54:0,163,528:0:2096:54	0/0:42,0:0:42:0,126,378:0:1681:42	0/0:37,0:0:37:0,111,350:0:1483:37	0/1:50,25:25:75:9,0,233:990:1904:50	0/0:50,0:0:50:0,151,1121:0:1890:50	0/1:51,22:22:73:4,0,294:885:2000:51	0/0:10,0:0:10:0,30,119:0:406:10	0/0:37,0:0:37:0,111,390:0:1480:37	0/0:59,0:0:59:0,178,604:0:2303:59	0/0:41,0:0:41:0,123,656:0:1589:41	0/0:33,0:0:33:0,99,323:0:1293:33	0/0:50,0:0:50:0,151,525:0:2008:50	0/0:29,0:0:29:0,87,321:0:1083:29	0/0:41,0:0:41:0,123,486:0:1602:41	0/0:43,0:0:43:0,129,459:0:1663:43	0/0:11,0:0:11:0,33,123:0:447:11	1/1:0,50:50:50:480,151,0:2014:0:0	0/0:154,0:0:154:0,464,1648:0:6148:154	0/0:75,0:0:75:0,226,799:0:2962:75	0/1:21,13:13:34:62,0,73:520:841:21	0/0:38,0:0:38:0,114,376:0:1413:38	0/0:41,0:0:41:0,123,378:0:1673:41	0/0:38,0:0:38:0,114,357:0:1494:38	0/0:56,0:0:56:0,169,634:0:2217:56	0/0:17,0:0:17:0,51,244:0:662:17	0/0:20,0:0:20:0,60,437:0:792:20	0/0:62,0:0:63:0,187,699:0:2434:62	0/0:51,0:0:51:0,154,541:0:1999:51	0/0:96,0:0:96:0,289,1001:0:3752:96	0/0:41,0:0:41:0,123,420:0:1572:41	./.:.:.:.:.:.:.:.	0/1:15,22:22:37:114,0,59:878:611:15	0/1:29,14:14:43:9,0,210:566:1157:29	0/0:8,0:0:8:0,24,87:0:310:8	0/0:15,0:0:15:0,45,171:0:576:15	0/1:19,14:14:33:30,0,108:530:775:19	0/0:83,0:0:83:0,250,840:0:3226:83	0/0:22,0:0:22:0,66,258:0:850:22	0/0:23,0:0:23:0,69,293:0:912:23	0/1:26,25:25:51:88,0,93:999:1062:26	0/0:72,0:0:72:0,217,798:0:2821:72	0/0:54,1:1:55:0,157,536:41:2144:54	0/0:8,0:0:8:0,24,87:0:310:8	0/0:49,0:0:49:0,148,410:0:1975:49	0/1:22,9:9:31:53,0,176:346:849:22	0/1:43,42:42:85:134,0,173:1651:1684:43	0/0:38,0:0:38:0,114,350:0:1514:38	0/0:31,0:0:31:0,93,416:0:1241:31	0/0:34,0:0:34:0,102,401:0:1337:34	0/0:5,0:0:5:0,15,69:0:191:5	0/0:46,0:0:46:0,138,501:0:1808:46	0/0:22,0:0:22:0,66,249:0:877:22	1/1:10,32:32:42:172,16,0:1267:406:10	0/0:16,0:0:16:0,48,163:0:643:16	0/0:8,0:0:8:0,24,67:0:301:8	0/0:25,0:0:25:0,75,262:0:998:25	1/1:3,11:11:14:91,15,0:443:123:3	0/0:15,0:0:15:0,45,202:0:561:15	0/0:46,0:0:46:0,138,501:0:1837:46	0/1:36,16:16:52:34,0,235:599:1454:36	0/0:40,0:0:40:0,120,475:0:1563:40	0/0:85,0:0:85:0,256,768:0:3388:85	0/0:62,0:0:62:0,187,544:0:2473:62	0/0:15,0:0:15:0,45,214:0:601:15	0/0:25,0:0:25:0,75,272:0:989:25	0/0:65,0:0:65:0,196,728:0:2570:65	0/0:10,0:0:10:0,30,105:0:393:10	0/1:11,15:15:26:309,0,244:607:425:11
29381919	2762017	29381919_2762017	G	A	10570.4	.	AB=0.486202;ABP=4.26867;AC=5;AF=0.0133127;AN=222;AO=465;CIGAR=1X;DP=151909;DPB=65097;DPRA=1.05625;EPP=14.2226;EPPR=390.855;GTI=16;LEN=1;MEANALT=1;MQM=14.0366;MQMR=12.1696;NS=2112;NUMALT=1;ODDS=0.20369;PAIRED=0.804301;PAIREDR=0.885736;PAO=0;PQA=0;PQR=0;PRO=0;PROBE=SNP|RAPIDGENOMICS_3404_08308||SNP|RAPIDGENOMICS_3404_08309||SNP|RAPIDGENOMICS_3404_08310;QA=17954;QR=2535567;RO=64001;RPL=239;RPP=3.7995;RPPR=308.165;RPR=226;RUN=1;SAF=211;SAP=11.6448;SAR=254;SRF=27494;SRP=2759.18;SRR=36507;TYPE=snp;technology.illumina=1	GT:AD:AO:DP:PL:QA:QR:RO	0/0:53,0:0:53:0,160,513:0:2161:53	0/0:46,0:0:46:0,138,430:0:1830:46	0/0:16,0:0:16:0,48,136:0:642:16	0/0:101,0:0:101:0,304,1041:0:4017:101	0/0:9,0:0:9:0,27,173:0:356:9	0/0:51,0:0:51:0,154,582:0:1980:51	0/0:22,0:0:22:0,66,555:0:858:22	0/0:49,0:0:49:0,148,482:0:1919:49	0/0:33,0:0:33:0,99,294:0:1318:33	0/0:77,0:0:77:0,232,792:0:3068:77	0/0:11,0:0:11:0,33,166:0:424:11	0/0:43,0:0:43:0,129,534:0:1717:43	0/0:79,0:0:79:0,238,762:0:3149:79	0/0:26,0:0:26:0,78,215:0:1004:26	0/0:53,0:0:53:0,160,635:0:2119:53	0/0:90,0:0:90:0,271,1019:0:3563:90	0/0:18,0:0:19:0,54,398:0:686:18	0/0:139,0:0:139:0,418,1489:0:5553:139	0/0:63,1:1:64:0,159,654:41:2483:63	0/0:62,0:0:62:0,187,728:0:2451:62	0/0:47,0:0:47:0,141,494:0:1901:47	0/0:70,0:0:70:0,211,672:0:2818:70	0/0:18,0:0:18:0,54,209:0:707:18	0/0:94,0:0:94:0,283,957:0:3732:94	0/0:30,0:0:31:0,90,307:0:1208:30	0/0:50,0:0:50:0,151,1233:0:1953:50	0/0:84,0:0:84:0,253,903:0:3251:84	0/0:79,0:0:79:0,238,956:0:3129:79	0/0:105,0:0:105:0,316,1155:0:4172:105	0/0:37,0:0:37:0,111,412:0:1471:37	0/0:30,0:0:30:0,90,317:0:1230:30	0/0:34,0:0:34:0,102,392:0:1382:34	0/0:91,0:0:91:0,274,992:0:3664:91	0/0:44,0:0:44:0,132,435:0:1759:44	0/0:59,0:0:59:0,178,665:0:2360:59	0/0:16,0:0:16:0,48,233:0:628:16	0/0:43,0:0:43:0,129,402:0:1659:43	0/0:76,0:0:76:0,229,796:0:2994:76	0/0:10,0:0:10:0,30,99:0:406:10	0/0:56,0:0:57:0,169,521:0:2273:56	0/0:35,0:0:35:0,105,368:0:1386:35	0/0:52,0:0:52:0,157,556:0:2077:52	0/0:99,0:0:99:0,298,978:0:3922:99	1/1:5,13:13:18:146,1,0:493:205:5	0/0:47,0:0:47:0,141,451:0:1869:47	0/0:24,0:0:24:0,72,208:0:976:24	0/0:65,0:0:65:0,196,613:0:2570:65	0/0:68,0:0:68:0,205,766:0:2695:68	0/0:51,0:0:51:0,154,1198:0:1978:51	0/0:83,0:0:83:0,250,808:0:3341:83	0/0:12,0:0:12:0,36,135:0:492:12	0/0:34,0:0:34:0,102,371:0:1361:34	0/0:70,0:0:70:0,211,706:0:2751:70	0/0:34,0:0:34:0,102,497:0:1317:34	0/0:40,0:0:40:0,120,436:0:1589:40	0/0:64,0:0:64:0,193,653:0:2540:64	0/1:19,19:19:38:102,0,74:751:761:19	0/0:39,0:0:39:0,117,467:0:1565:39	0/0:32,0:0:33:0,96,314:0:1244:32	0/0:21,0:0:21:0,63,237:0:835:21	0/0:71,0:0:71:0,214,665:0:2750:71	0/0:151,0:0:151:0,455,1639:0:5988:151	0/0:115,0:0:116:0,346,1275:0:4560:115	0/0:36,0:0:36:0,108,386:0:1455:36	0/0:42,0:0:42:0,126,357:0:1648:42	0/0:39,0:0:39:0,117,416:0:1549:39	0/0:47,0:0:47:0,141,468:0:1903:47	0/0:40,0:0:40:0,120,418:0:1584:40	0/0:24,0:0:24:0,72,357:0:957:24	0/1:12,4:4:16:47,0,166:146:452:12	0/0:47,0:0:47:0,141,580:0:1885:47	0/0:53,0:0:53:0,160,542:0:2146:53	0/1:62,46:46:108:138,0,301:1837:2443:62	0/0:46,0:0:46:0,138,459:0:1844:46	./.:.:.:.:.:.:.:.	0/0:27,0:0:27:0,81,297:0:1085:27	0/0:65,0:0:65:0,196,652:0:2588:65	0/0:7,0:0:7:0,21,81:0:273:7	0/0:17,0:0:17:0,51,242:0:653:17	0/0:31,0:0:31:0,93,333:0:1259:31	0/0:69,0:0:69:0,208,797:0:2761:69	0/0:35,0:0:35:0,105,343:0:1365:35	0/0:29,0:0:29:0,87,312:0:1138:29	0/0:46,0:0:46:0,138,467:0:1855:46	0/0:86,0:0:86:0,259,931:0:3409:86	0/0:71,0:0:71:0,214,685:0:2862:71	0/0:15,0:0:15:0,45,145:0:615:15	0/0:57,0:0:57:0,172,541:0:2276:57	0/0:31,0:0:31:0,93,486:0:1215:31	0/0:88,0:0:88:0,265,902:0:3521:88	0/0:40,0:0:40:0,120,349:0:1518:40	0/0:40,0:0:40:0,120,471:0:1601:40	0/0:39,0:0:39:0,117,453:0:1560:39	0/0:17,0:0:17:0,51,166:0:675:17	0/0:52,0:0:52:0,157,586:0:2089:52	0/0:23,0:0:23:0,69,264:0:913:23	0/0:22,0:0:22:0,66,219:0:882:22	0/0:17,0:0:17:0,51,218:0:665:17	0/0:8,0:0:8:0,24,73:0:311:8	0/0:11,0:0:12:0,33,83:0:451:11	0/0:34,0:0:34:0,102,361:0:1378:34	0/0:29,0:0:29:0,87,314:0:1129:29	0/0:39,0:0:41:0,117,419:0:1555:39	0/0:56,0:0:56:0,169,616:0:2240:56	0/0:52,0:0:52:0,157,628:0:2098:52	0/0:114,0:0:114:0,343,1041:0:4523:114	0/0:50,0:0:50:0,151,448:0:2022:50	0/0:15,0:0:15:0,45,254:0:595:15	0/0:26,0:0:26:0,78,250:0:1030:26	0/0:61,0:0:61:0,184,580:0:2430:61	0/0:18,0:0:18:0,54,177:0:726:18	0/0:22,0:0:22:0,66,592:0:845:22
29381919	2917324	29381919_2917324	T	C	34406.3	.	AB=0.48306;ABP=14.7079;AC=29;AF=0.132362;AN=222;AO=3626;CIGAR=1X;DP=123365;DPB=52632;DPRA=0.942723;EPP=498.928;EPPR=2817.99;GTI=122;LEN=1;MEANALT=1.00462;MQM=12.537;MQMR=11.0908;NS=2112;NUMALT=1;ODDS=0.00378257;PAIRED=0.874793;PAIREDR=0.887991;PAO=0;PQA=0;PQR=0;PRO=0;PROBE=SNP|RAPIDGENOMICS_3404_08305||SNP|RAPIDGENOMICS_3404_08306;QA=142881;QR=1862852;RO=46380;RPL=1645;RPP=70.6194;RPPR=1410.03;RPR=1981;RUN=1;SAF=1981;SAP=70.6194;SAR=1645;SRF=25072;SRP=666.33;SRR=21308;TYPE=snp;technology.illumina=1	GT:AD:AO:DP:PL:QA:QR:RO	0/0:45,0:0:45:0,135,452:0:1791:45	0/0:14,0:0:14:0,42,123:0:565:14	0/0:3,0:0:3:0,9,27:0:123:3	0/0:75,0:0:75:0,226,662:0:3040:75	0/1:3,15:15:18:183,0,25:570:123:3	0/0:48,0:0:48:0,144,468:0:1929:48	0/0:4,1:1:5:0,4,80:41:160:4	1/1:0,14:14:14:118,42,0:524:0:0	0/0:21,0:0:21:0,63,184:0:853:21	0/0:47,0:0:47:0,141,425:0:1856:47	0/0:12,0:0:12:0,36,144:0:480:12	0/0:36,0:0:36:0,108,369:0:1442:36	0/0:40,0:0:40:0,120,388:0:1624:40	0/0:16,0:0:16:0,48,207:0:606:16	0/1:38,15:15:53:3,0,162:611:1541:38	0/0:66,0:0:66:0,199,630:0:2655:66	0/0:15,0:0:15:0,45,313:0:597:15	0/0:79,0:0:79:0,238,766:0:3155:79	0/0:39,0:0:39:0,117,351:0:1573:39	0/0:33,0:0:33:0,99,307:0:1318:33	0/0:60,0:0:60:0,181,550:0:2375:60	0/1:6,25:25:31:133,0,2:1003:246:6	0/0:18,0:0:18:0,54,160:0:730:18	0/0:40,0:0:40:0,120,388:0:1605:40	0/0:8,0:0:8:0,24,67:0:311:8	0/0:37,0:0:37:0,111,762:0:1474:37	0/1:32,14:14:46:20,0,148:545:1304:32	0/0:38,0:0:38:0,114,363:0:1509:38	0/1:36,18:18:54:82,0,186:712:1459:36	0/0:44,2:2:46:0,114,354:78:1780:44	0/0:21,0:0:21:0,63,204:0:840:21	0/0:39,0:0:39:0,117,375:0:1590:39	0/0:44,18:18:62:0,18,275:701:1735:44	0/0:8,0:0:8:0,24,68:0:324:8	0/0:18,4:4:22:0,32,154:141:707:18	1/1:0,1:1:1:8,3,0:41:0:0	1/1:2,9:9:11:82,18,0:369:82:2	0/1:20,10:10:30:50,0,120:401:812:20	0/0:8,0:0:8:0,24,149:0:314:8	0/0:39,0:0:39:0,117,349:0:1587:39	0/0:28,0:0:28:0,84,371:0:1126:28	0/0:33,0:0:33:0,99,286:0:1319:33	0/1:43,26:26:69:140,0,196:1062:1724:43	0/0:7,0:0:7:0,21,59:0:287:7	0/0:26,0:0:26:0,78,279:0:1043:26	0/0:20,0:0:20:0,60,181:0:798:20	0/0:64,0:0:64:0,193,579:0:2602:64	0/1:9,25:25:34:125,0,15:1013:365:9	0/0:26,0:0:26:0,78,444:0:1035:26	0/1:28,33:33:61:107,0,65:1315:1134:28	0/0:2,0:0:2:0,6,17:0:82:2	0/0:27,0:0:27:0,81,248:0:1107:27	0/0:63,0:0:63:0,190,559:0:2575:63	0/0:32,0:0:32:0,96,455:0:1300:32	0/0:41,0:0:41:0,123,378:0:1648:41	0/0:94,0:0:94:0,283,864:0:3841:94	0/0:37,0:0:37:0,111,365:0:1435:37	0/0:16,0:0:16:0,48,136:0:637:16	0/0:22,0:0:22:0,66,258:0:871:22	0/0:19,0:0:19:0,57,165:0:758:19	1/1:0,32:32:32:416,96,0:1287:0:0	0/0:151,0:0:152:0,455,1448:0:6089:151	0/0:91,1:1:92:0,245,913:41:3659:91	0/1:9,10:10:19:32,0,11:406:369:9	0/0:13,0:0:13:0,39,139:0:525:13	0/0:25,0:0:25:0,75,284:0:999:25	0/0:37,0:0:37:0,111,364:0:1464:37	0/0:27,0:0:27:0,81,231:0:1095:27	0/0:1,0:0:1:0,3,9:0:41:1	0/0:14,0:0:14:0,42,325:0:565:14	0/0:50,0:0:50:0,151,473:0:2028:50	0/0:48,0:0:48:0,144,410:0:1926:48	0/0:66,0:0:66:0,199,604:0:2684:66	0/0:21,0:0:21:0,63,192:0:821:21	./.:.:.:.:.:.:.:.	0/1:15,20:20:35:118,0,43:802:607:15	0/1:18,15:15:33:46,0,46:602:694:18	0/0:10,0:0:10:0,30,87:0:398:10	0/0:12,0:0:12:0,36,120:0:480:12	0/1:8,20:20:28:120,0,15:816:324:8	0/0:86,0:0:86:0,259,843:0:3486:86	0/0:24,0:0:24:0,72,238:0:980:24	0/0:16,0:0:16:0,48,181:0:648:16	0/1:21,39:39:60:198,0,16:1555:834:21	0/0:24,1:1:25:0,43,183:41:972:24	0/0:69,0:0:69:0,208,748:0:2716:69	0/0:6,0:0:6:0,18,55:0:242:6	0/0:26,0:0:26:0,78,262:0:1046:26	0/1:8,3:3:11:16,0,65:119:314:8	0/1:25,23:23:48:130,0,199:943:998:25	0/0:45,0:0:45:0,135,402:0:1804:45	0/0:45,0:0:45:0,135,434:0:1823:45	0/0:28,0:0:28:0,84,344:0:1140:28	0/0:1,0:0:1:0,3,8:0:41:1	0/0:12,0:0:12:0,36,142:0:479:12	0/0:21,0:0:21:0,63,182:0:857:21	0/1:19,32:32:51:178,0,20:1312:754:19	0/0:10,0:0:10:0,30,127:0:410:10	0/0:18,0:0:18:0,54,150:0:734:18	0/0:32,0:0:32:0,96,312:0:1300:32	1/1:0,8:8:8:73,24,0:314:0:0	0/0:21,5:5:26:0,25,208:192:847:21	0/0:16,0:0:16:0,48,222:0:652:16	0/1:17,18:18:35:60,0,60:716:680:17	0/0:67,0:0:67:0,202,624:0:2707:67	0/0:83,0:0:83:0,250,781:0:3328:83	0/0:31,0:0:31:0,93,357:0:1254:31	0/0:20,0:0:20:0,60,227:0:783:20	0/0:33,0:0:33:0,99,289:0:1322:33	0/0:45,0:0:45:0,135,534:0:1829:45	0/0:1,0:0:1:0,3,11:0:37:1	0/1:5,4:4:9:73,0,150:132:193:5
29381919	2999348	29381919_2999348	T	A	60225.2	.	AB=0.47192;ABP=52.035;AC=30;AF=0.137376;AN=224;AO=5144;CIGAR=1X;DP=162535;DPB=60235;DPRA=0.961997;EPP=7.57613;EPPR=6.81767;GTI=107;LEN=1;MEANALT=1.01126;MQM=13.069;MQMR=11.4452;NS=2112;NUMALT=1;ODDS=0.00153534;PAIRED=0.839619;PAIREDR=0.873207;PAO=0;PQA=0;PQR=0;PRO=0;PROBE=SNP|RAPIDGENOMICS_3404_08303||SNP|RAPIDGENOMICS_3404_08304;QA=206084;QR=2113168;RO=52708;RPL=3121;RPP=511.94;RPPR=4065.35;RPR=2023;RUN=1;SAF=1273;SAP=2852.27;SAR=3871;SRF=18721;SRP=9604.27;SRR=33987;TYPE=snp;technology.illumina=1	GT:AD:AO:DP:PL:QA:QR:RO	0/0:35,0:0:35:0,105,377:0:1391:35	0/0:13,0:0:13:0,39,97:0:525:13	0/0:27,0:0:27:0,81,256:0:1089:27	0/0:51,0:0:51:0,154,493:0:2047:51	0/1:3,8:8:11:104,0,36:328:119:3	0/0:64,0:0:64:0,193,659:0:2608:64	0/1:11,9:9:20:87,0,176:369:424:11	0/1:5,3:3:8:21,0,52:123:201:5	0/0:67,0:0:67:0,202,618:0:2714:67	0/0:49,0:0:49:0,148,496:0:1954:49	0/0:9,0:0:9:0,27,122:0:348:9	0/0:48,0:0:48:0,144,534:0:1950:48	0/0:39,0:0:39:0,117,441:0:1547:39	0/0:28,0:0:28:0,84,335:0:1118:28	0/1:27,22:22:49:163,0,90:889:1090:27	0/0:91,0:0:91:0,274,920:0:3641:91	0/0:24,0:0:24:0,72,415:0:971:24	0/0:40,0:0:40:0,120,481:0:1591:40	0/0:42,0:0:42:0,126,476:0:1701:42	0/0:44,0:0:44:0,132,442:0:1756:44	0/0:58,0:0:58:0,175,628:0:2239:58	1/1:16,36:36:53:276,11,0:1444:638:16	0/0:47,0:0:47:0,141,471:0:1910:47	0/0:78,0:0:78:0,235,795:0:3073:78	0/0:24,0:0:24:0,72,242:0:936:24	0/0:72,1:1:73:0,183,1373:37:2867:72	0/1:22,41:41:63:282,0,106:1677:875:22	0/0:81,0:0:81:0,244,878:0:3226:81	0/1:46,41:41:87:147,0,183:1642:1848:46	0/0:64,0:0:64:0,193,650:0:2533:64	0/0:29,0:0:29:0,87,285:0:1185:29	0/0:51,1:1:52:0,148,526:41:2017:51	0/1:33,44:44:77:156,0,83:1769:1303:33	0/0:10,0:0:10:0,30,79:0:410:10	1/1:3,10:10:13:48,1,0:396:123:3	0/0:8,0:0:8:0,24,83:0:324:8	1/1:6,32:32:38:331,63,0:1278:242:6	0/1:19,19:19:38:199,0,46:775:775:19	0/0:41,0:0:41:0,123,483:0:1668:41	0/0:36,0:0:36:0,108,367:0:1431:36	0/0:48,0:0:48:0,144,428:0:1937:48	0/0:54,0:0:54:0,163,527:0:2175:54	0/1:40,51:51:91:271,0,210:2066:1624:40	0/0:26,0:0:26:0,78,229:0:1053:26	0/0:45,0:0:45:0,135,441:0:1767:45	0/0:8,0:0:8:0,24,91:0:328:8	0/0:81,0:0:81:0,244,784:0:3292:81	0/1:32,34:34:66:200,0,118:1365:1303:32	0/0:46,0:0:46:0,138,1090:0:1780:46	0/1:31,16:16:47:5,0,184:638:1259:31	0/0:9,0:0:9:0,27,73:0:349:9	0/0:64,0:0:64:0,193,565:0:2550:64	0/0:45,0:0:45:0,135,427:0:1827:45	0/0:47,0:0:47:0,141,660:0:1875:47	0/0:81,0:0:81:0,244,872:0:3266:81	0/0:64,0:0:64:0,193,670:0:2585:64	0/0:24,0:0:24:0,72,263:0:930:24	0/0:17,0:0:17:0,51,185:0:685:17	0/0:31,0:0:31:0,93,324:0:1242:31	0/0:17,0:0:17:0,51,168:0:689:17	1/1:0,43:43:43:397,129,0:1728:0:0	0/0:89,0:0:89:0,268,887:0:3572:89	0/0:97,0:0:97:0,292,845:0:3876:97	0/1:12,14:14:26:32,0,12:574:470:12	0/0:40,0:0:40:0,120,498:0:1636:40	0/0:28,0:0:28:0,84,315:0:1110:28	0/0:21,0:0:21:0,63,205:0:853:21	0/0:20,0:0:20:0,60,193:0:793:20	0/0:12,0:0:12:0,36,88:0:488:12	0/0:25,0:0:25:0,75,573:0:1003:25	0/0:44,0:0:44:0,132,432:0:1764:44	0/0:56,0:0:56:0,169,612:0:2268:56	0/0:90,0:0:90:0,271,1029:0:3625:90	0/0:63,0:0:63:0,190,576:0:2516:63	0/0:5,0:0:5:0,15,62:0:205:5	0/1:8,3:3:11:16,0,56:123:328:8	0/1:18,16:16:34:83,0,101:656:717:18	0/0:25,0:0:25:0,75,227:0:1013:25	0/0:14,0:0:14:0,42,289:0:542:14	0/0:28,12:12:40:0,23,171:483:1122:28	0/0:87,0:0:87:0,262,922:0:3510:87	0/0:31,0:0:31:0,93,259:0:1249:31	0/0:40,0:0:40:0,120,340:0:1603:40	0/0:34,13:13:47:0,8,209:529:1386:34	0/0:37,1:1:38:0,81,284:41:1494:37	0/0:118,0:0:118:0,355,1125:0:4762:118	0/0:6,0:0:6:0,18,39:0:246:6	0/0:102,0:0:105:0,307,1053:0:4101:102	0/1:11,14:14:25:87,0,96:574:447:11	0/1:21,38:38:59:181,0,6:1549:834:21	0/0:39,0:0:39:0,117,410:0:1581:39	0/0:44,0:0:44:0,132,372:0:1796:44	0/0:33,0:0:33:0,99,336:0:1324:33	0/0:6,0:0:6:0,18,50:0:215:6	0/0:36,0:0:36:0,108,349:0:1451:36	0/0:42,0:0:42:0,126,400:0:1691:42	0/1:33,30:30:63:158,0,217:1208:1280:33	0/0:57,0:0:57:0,172,579:0:2272:57	0/0:13,0:0:13:0,39,111:0:529:13	0/0:5,0:0:5:0,15,57:0:201:5	0/1:11,15:15:26:81,0,95:607:435:11	1/1:10,19:19:29:77,9,0:771:410:10	0/0:25,0:0:25:0,75,279:0:1017:25	0/1:18,16:16:34:24,0,92:656:734:18	0/0:38,0:0:38:0,114,378:0:1529:38	0/0:65,0:0:65:0,196,559:0:2590:65	0/0:27,0:0:27:0,81,238:0:1099:27	0/0:35,0:0:35:0,105,380:0:1414:35	0/0:31,0:0:31:0,93,522:0:1236:31	0/0:56,0:0:56:0,169,608:0:2257:56	0/0:16,0:0:16:0,48,148:0:652:16	0/1:31,11:11:42:104,0,506:439:1237:31
29381919	2999366	29381919_2999366	C	T	78556.7	.	AB=0.474812;ABP=44.6886;AC=33;AF=0.14078;AN=224;AO=5943;CIGAR=1X;DP=172163;DPB=64739;DPRA=1.03597;EPP=5.9045;EPPR=132.145;GTI=81;LEN=1;MEANALT=1.00285;MQM=13.6964;MQMR=11.3127;NS=2112;NUMALT=1;ODDS=0.0354754;PAIRED=0.775366;PAIREDR=0.890891;PAO=0;PQA=0;PQR=0;PRO=0;PROBE=SNP|RAPIDGENOMICS_3404_08303||SNP|RAPIDGENOMICS_3404_08304;QA=233733;QR=2231719;RO=55761;RPL=3067;RPP=16.3398;RPPR=2332.95;RPR=2876;RUN=1;SAF=1629;SAP=2637.14;SAR=4314;SRF=21053;SRP=7264.19;SRR=34708;TYPE=snp;technology.illumina=1	GT:AD:AO:DP:PL:QA:QR:RO	0/0:41,3:3:44:0,72,353:123:1652:41	0/0:19,0:0:19:0,57,161:0:741:19	0/0:37,0:0:37:0,111,343:0:1491:37	0/0:69,0:0:69:0,208,713:0:2805:69	0/1:5,7:7:12:94,0,67:287:192:5	0/0:68,0:0:68:0,205,734:0:2730:68	0/1:9,10:10:20:150,0,149:384:369:9	0/1:3,4:4:7:53,0,12:164:123:3	0/0:65,1:1:66:0,177,556:36:2589:65	0/0:58,0:0:58:0,175,582:0:2340:58	0/0:9,0:0:9:0,27,123:0:365:9	0/0:56,4:4:60:0,109,501:159:2257:56	0/0:43,0:0:43:0,129,487:0:1715:43	0/0:29,0:0:29:0,87,324:0:1173:29	0/1:23,23:23:46:168,0,68:914:921:23	0/0:92,5:5:97:0,192,797:203:3663:92	0/0:28,1:1:29:0,74,414:41:1087:28	0/0:35,0:0:35:0,105,433:0:1343:35	0/0:43,1:1:44:0,112,426:35:1707:43	0/0:46,0:0:46:0,138,447:0:1815:46	0/0:61,0:0:61:0,184,661:0:2448:61	0/1:21,38:38:59:259,0,10:1524:853:21	0/0:47,1:1:48:0,123,437:40:1911:47	0/0:80,1:1:81:0,223,793:41:3171:80	0/0:21,0:0:21:0,63,218:0:839:21	0/0:72,2:2:74:0,156,1304:82:2871:72	0/1:20,43:43:63:325,0,51:1728:804:20	0/0:85,0:0:85:0,256,952:0:3376:85	0/1:50,36:36:86:104,0,220:1468:2012:50	0/0:74,0:0:74:0,223,735:0:2943:74	0/0:29,0:0:29:0,87,285:0:1189:29	0/0:60,1:1:61:0,175,616:41:2385:60	0/1:45,59:59:104:205,0,121:2366:1799:45	0/0:9,1:1:10:0,21,62:22:369:9	1/1:3,6:6:9:40,2,0:246:114:3	0/0:13,0:0:13:0,39,132:0:520:13	1/1:11,38:38:49:366,48,0:1522:438:11	0/1:20,23:23:43:235,0,61:939:798:20	0/0:50,0:0:50:0,151,699:0:1985:50	0/0:45,3:3:48:0,83,332:113:1796:45	0/0:47,2:2:49:0,106,383:77:1893:47	0/0:72,0:0:72:0,217,695:0:2863:72	0/1:45,53:53:98:269,0,226:2122:1814:45	0/0:27,0:0:27:0,81,243:0:1083:27	0/0:40,2:2:42:0,85,337:70:1609:40	0/0:14,0:0:14:0,42,181:0:520:14	0/0:80,0:0:80:0,241,829:0:3214:80	0/1:30,39:39:69:290,0,48:1567:1199:30	0/0:49,0:0:49:0,148,1082:0:1895:49	0/1:33,20:20:53:13,0,190:793:1341:33	0/0:10,0:0:10:0,30,81:0:391:10	0/0:59,0:0:59:0,178,544:0:2389:59	0/0:50,1:1:51:0,133,437:41:2013:50	0/0:47,0:0:47:0,141,678:0:1812:47	0/0:73,3:3:76:0,167,657:118:2921:73	0/0:69,0:0:69:0,208,699:0:2727:69	0/0:24,5:5:29:0,6,141:205:905:24	0/0:25,1:1:26:0,69,275:41:992:25	0/0:34,0:0:34:0,102,355:0:1342:34	0/0:20,0:0:20:0,60,193:0:779:20	1/1:0,50:50:50:449,151,0:1966:0:0	0/0:121,3:3:124:0,312,1069:122:4868:121	0/0:103,0:0:103:0,310,976:0:4171:103	1/1:15,26:26:41:116,9,0:1009:589:15	0/0:42,0:0:42:0,126,497:0:1681:42	0/0:30,0:0:30:0,90,323:0:1195:30	0/0:22,0:0:22:0,66,215:0:877:22	0/0:19,3:3:22:0,8,92:116:779:19	0/0:15,0:0:15:0,45,112:0:595:15	0/0:33,3:3:36:0,41,694:110:1304:33	0/0:44,1:1:45:0,114,398:41:1773:44	0/0:54,0:0:54:0,163,565:0:2155:54	0/0:127,0:0:127:0,382,1410:0:5052:127	0/0:55,0:0:55:0,166,471:0:2216:55	0/0:5,0:0:5:0,15,62:0:205:5	0/0:18,6:6:24:0,5,110:232:738:18	0/1:18,10:10:28:45,0,117:410:721:18	0/0:25,0:0:25:0,75,230:0:997:25	0/0:17,0:0:17:0,51,291:0:652:17	0/1:23,13:13:36:1,0,135:524:901:23	0/0:87,0:0:87:0,262,936:0:3439:87	0/0:37,0:0:37:0,111,330:0:1482:37	0/0:36,0:0:36:0,108,311:0:1468:36	0/1:43,20:20:63:75,0,266:795:1729:43	0/0:39,0:0:39:0,117,338:0:1573:39	0/0:111,2:2:113:0,298,991:82:4484:111	0/0:7,0:0:7:0,21,48:0:279:7	0/0:128,0:0:128:0,385,1325:0:5174:128	1/1:5,15:15:20:134,22,0:592:191:5	0/1:32,42:42:74:210,0,28:1693:1266:32	0/0:41,2:2:43:0,88,361:82:1646:41	0/0:46,0:0:46:0,138,438:0:1859:46	0/0:40,2:2:42:0,88,332:82:1596:40	0/0:7,0:0:7:0,21,58:0:283:7	0/0:45,0:0:45:0,135,410:0:1805:45	0/0:39,0:0:39:0,117,372:0:1556:39	0/1:34,31:31:65:166,0,223:1249:1369:34	0/0:59,0:0:59:0,178,594:0:2375:59	0/0:14,0:0:14:0,42,118:0:557:14	0/0:12,0:0:12:0,36,136:0:483:12	0/1:6,15:15:21:96,0,29:603:242:6	1/1:10,19:19:29:87,9,0:738:406:10	0/0:27,0:0:27:0,81,294:0:1081:27	1/1:12,24:24:36:159,18,0:979:488:12	0/0:39,5:5:44:0,33,267:190:1572:39	0/0:67,0:0:67:0,202,551:0:2697:67	0/0:23,0:0:23:0,69,204:0:911:23	0/0:32,2:2:34:0,61,257:82:1294:32	0/0:32,0:0:32:0,96,552:0:1294:32	0/0:57,0:0:57:0,172,626:0:2290:57	0/0:17,0:0:17:0,51,178:0:693:17	0/1:28,12:12:40:137,0,318:478:1107:28
29381919	2999398	29381919_2999398	G	A	14631.4	.	AB=0.490166;ABP=4.12067;AC=6;AF=0.0170173;AN=224;AO=800;CIGAR=1X;DP=179913;DPB=68079;DPRA=1.01732;EPP=3.05373;EPPR=87.9578;GTI=19;LEN=1;MEANALT=1;MQM=12.9012;MQMR=11.4469;NS=2112;NUMALT=1;ODDS=0.0703735;PAIRED=0.87375;PAIREDR=0.89475;PAO=0;PQA=0;PQR=0;PRO=0;PROBE=SNP|RAPIDGENOMICS_3404_08303||SNP|RAPIDGENOMICS_3404_08304;QA=31390;QR=2688723;RO=67335;RPL=391;RPP=3.88975;RPPR=223.535;RPR=409;RUN=1;SAF=251;SAP=244.055;SAR=549;SRF=26608;SRP=6431.68;SRR=40727;TYPE=snp;technology.illumina=1	GT:AD:AO:DP:PL:QA:QR:RO	0/0:37,0:0:37:0,111,330:0:1505:37	0/0:16,0:0:16:0,48,139:0:634:16	0/0:37,0:0:37:0,111,318:0:1508:37	0/0:65,0:0:65:0,196,651:0:2592:65	0/0:13,0:0:13:0,39,252:0:533:13	0/0:64,0:0:64:0,193,729:0:2541:64	0/0:19,0:0:19:0,57,389:0:767:19	0/0:7,0:0:7:0,21,103:0:278:7	0/0:78,0:0:78:0,235,681:0:3107:78	0/0:55,0:0:55:0,166,562:0:2183:55	0/0:7,0:0:7:0,21,102:0:287:7	0/0:51,0:0:51:0,154,534:0:2053:51	0/0:34,0:0:34:0,102,399:0:1352:34	0/0:28,0:0:28:0,84,319:0:1103:28	0/0:44,0:0:44:0,132,487:0:1748:44	0/0:87,0:0:87:0,262,838:0:3354:87	0/0:34,0:0:34:0,102,559:0:1350:34	0/0:47,0:0:47:0,141,551:0:1862:47	0/0:52,0:0:52:0,157,589:0:2000:52	0/0:58,0:0:58:0,175,558:0:2327:58	0/0:66,0:0:66:0,199,713:0:2614:66	0/0:75,0:0:75:0,226,848:0:2938:75	0/0:69,0:0:69:0,208,683:0:2746:69	0/0:98,0:0:98:0,295,1002:0:3890:98	0/0:24,0:0:24:0,72,244:0:972:24	0/0:68,0:0:68:0,205,1147:0:2629:68	0/0:61,0:0:61:0,184,717:0:2441:61	0/0:84,0:0:84:0,253,940:0:3369:84	0/0:82,0:0:82:0,247,797:0:3301:82	0/0:77,0:0:77:0,232,795:0:3041:77	0/0:27,0:0:27:0,81,251:0:1066:27	0/0:62,0:0:62:0,187,651:0:2448:62	0/0:120,0:0:120:0,361,1112:0:4786:120	0/0:15,0:0:15:0,45,121:0:598:15	0/0:15,0:0:15:0,45,126:0:587:15	1/1:0,19:19:19:185,57,0:767:0:0	0/0:54,0:0:54:0,163,631:0:2161:54	0/0:39,0:0:39:0,117,408:0:1574:39	0/0:49,0:0:49:0,148,689:0:1930:49	0/0:71,0:0:71:0,214,651:0:2846:71	0/0:54,0:0:54:0,163,501:0:2157:54	0/0:79,0:0:79:0,238,771:0:3106:79	0/0:89,0:0:89:0,268,999:0:3559:89	0/0:32,0:0:32:0,96,285:0:1271:32	0/0:45,0:0:45:0,135,436:0:1775:45	0/0:16,0:0:16:0,48,220:0:656:16	0/0:80,0:0:80:0,241,816:0:3173:80	0/0:84,0:0:84:0,253,942:0:3349:84	0/0:46,1:1:47:0,132,1028:41:1774:46	0/0:64,0:0:64:0,193,621:0:2513:64	0/0:19,0:0:19:0,57,163:0:760:19	0/0:65,0:0:65:0,196,607:0:2618:65	0/0:65,0:0:65:0,196,572:0:2550:65	0/0:45,0:0:45:0,135,577:0:1748:45	0/0:82,0:0:82:0,247,865:0:3317:82	0/0:66,0:0:66:0,199,667:0:2637:66	0/0:32,0:0:32:0,96,337:0:1224:32	0/0:32,0:0:32:0,96,351:0:1255:32	0/0:45,0:0:45:0,135,466:0:1816:45	0/0:27,0:0:27:0,81,250:0:1082:27	0/0:52,0:0:52:0,157,456:0:2092:52	0/0:133,0:0:133:0,400,1320:0:5305:133	0/0:105,0:0:105:0,316,1016:0:4223:105	0/0:42,0:0:42:0,126,388:0:1673:42	0/0:48,0:0:48:0,144,514:0:1911:48	0/0:32,0:0:32:0,96,361:0:1281:32	0/0:11,0:0:11:0,33,123:0:451:11	0/0:25,0:0:25:0,75,211:0:997:25	1/1:4,9:9:13:43,10,0:347:164:4	0/0:31,0:0:31:0,93,732:0:1222:31	0/0:41,0:0:41:0,123,372:0:1641:41	0/0:58,0:0:58:0,175,591:0:2317:58	0/0:121,0:0:121:0,364,1373:0:4825:121	0/0:71,0:0:71:0,214,604:0:2854:71	0/0:1,0:0:1:0,3,9:0:41:1	0/0:37,0:0:37:0,111,350:0:1491:37	0/0:31,0:0:31:0,93,423:0:1253:31	0/0:27,0:0:27:0,81,235:0:1081:27	0/1:9,6:6:15:81,0,74:229:342:9	0/0:43,0:0:43:0,129,407:0:1730:43	0/1:33,49:49:82:283,0,145:1889:1287:33	0/0:49,0:0:49:0,148,472:0:1936:49	0/0:33,0:0:33:0,99,264:0:1310:33	0/0:55,0:0:56:0,166,606:0:2128:55	0/0:49,0:0:49:0,148,476:0:1961:49	0/0:99,0:0:99:0,298,944:0:3908:99	0/0:8,0:0:8:0,24,65:0:296:8	0/0:132,0:0:132:0,397,1443:0:5293:132	0/0:23,0:0:23:0,69,240:0:918:23	0/0:59,0:0:59:0,178,552:0:2318:59	0/0:43,0:0:43:0,129,409:0:1742:43	0/0:59,0:0:59:0,178,549:0:2407:59	0/0:63,0:0:63:0,190,625:0:2467:63	0/0:8,0:0:8:0,24,67:0:311:8	0/0:47,0:0:47:0,141,467:0:1878:47	0/0:40,0:0:40:0,120,425:0:1588:40	0/0:63,0:0:63:0,190,799:0:2519:63	0/0:44,0:0:44:0,132,433:0:1774:44	0/0:11,0:0:11:0,33,92:0:443:11	0/0:25,0:0:25:0,75,257:0:1011:25	0/0:11,0:0:11:0,33,155:0:438:11	0/0:47,0:0:47:0,141,437:0:1882:47	0/0:19,0:0:19:0,57,204:0:762:19	0/0:32,0:0:32:0,96,254:0:1286:32	0/0:41,0:0:41:0,123,386:0:1629:41	0/0:94,0:0:94:0,283,877:0:3707:94	0/0:25,0:0:25:0,75,237:0:1003:25	0/0:37,0:0:37:0,111,344:0:1469:37	0/0:17,0:0:17:0,51,188:0:671:17	0/0:68,0:0:68:0,205,774:0:2669:68	0/0:17,0:0:17:0,51,172:0:683:17	0/0:37,0:0:37:0,111,571:0:1413:37
29381920	229206	29381920_229206	T	G	170506	.	AB=0.482341;ABP=46.5726;AC=76;AF=0.349536;AN=224;AO=14429;CIGAR=1X;DP=185375;DPB=84061;DPRA=0.982036;EPP=844.755;EPPR=3396.07;GTI=82;LEN=1;MEANALT=1.00614;MQM=13.1022;MQMR=11.509;NS=2112;NUMALT=1;ODDS=0.00320353;PAIRED=0.854044;PAIREDR=0.868159;PAO=0;PQA=0;PQR=0;PRO=0;PROBE=SNP|RAPIDGENOMICS_3404_02594;QA=568185;QR=2208243;RO=54983;RPL=6888;RPP=67.1821;RPPR=333.092;RPR=7541;RUN=1;SAF=8148;SAP=527.584;SAR=6281;SRF=29439;SRP=602.168;SRR=25544;TYPE=snp;technology.illumina=1	GT:AD:AO:DP:PL:QA:QR:RO	1/1:6,57:57:63:446,141,0:2279:246:6	0/0:21,0:0:21:0,63,176:0:834:21	0/0:20,0:0:20:0,60,200:0:804:20	0/0:108,0:0:108:0,325,954:0:4373:108	0/0:32,0:0:32:0,96,419:0:1282:32	1/1:1,51:51:52:471,149,0:2056:41:1	0/1:4,2:2:6:19,0,72:82:164:4	1/1:0,3:3:3:34,9,0:123:0:0	0/0:43,0:0:43:0,129,426:0:1723:43	0/1:38,30:30:68:80,0,203:1186:1506:38	1/1:4,12:12:16:75,15,0:483:164:4	0/0:60,0:0:60:0,181,630:0:2433:60	1/1:2,31:31:33:306,81,0:1255:82:2	0/0:30,0:0:30:0,90,303:0:1200:30	0/0:87,0:0:87:0,262,923:0:3546:87	0/1:65,94:94:159:537,0,99:3738:2645:65	0/0:26,0:0:26:0,78,562:0:994:26	0/0:91,0:0:91:0,274,1107:0:3656:91	0/1:36,21:21:57:56,0,258:840:1431:36	0/1:28,40:40:68:148,0,130:1613:1140:28	0/0:64,21:21:85:0,47,532:848:2585:64	0/1:67,63:63:130:232,0,218:2511:2725:67	0/1:24,18:18:42:45,0,144:738:966:24	1/1:0,131:131:131:1442,394,0:5240:0:0	0/1:12,12:12:24:33,0,22:469:492:12	0/0:39,0:0:39:0,117,860:0:1524:39	0/0:80,0:0:80:0,241,849:0:3229:80	0/0:68,0:0:68:0,205,677:0:2721:68	0/0:105,0:0:105:0,316,1005:0:4252:105	0/0:50,0:0:50:0,151,458:0:2025:50	0/1:16,24:24:40:70,0,12:976:656:16	0/0:34,0:0:34:0,102,345:0:1349:34	0/0:139,0:0:139:0,418,1386:0:5622:139	1/1:0,30:30:30:335,90,0:1217:0:0	0/0:108,0:0:108:0,325,1148:0:4378:108	0/0:14,0:0:14:0,42,130:0:566:14	0/0:83,0:0:83:0,250,850:0:3353:83	0/0:64,1:1:65:0,187,787:31:2607:64	0/0:42,0:0:42:0,126,375:0:1710:42	0/1:53,36:36:89:116,0,222:1446:2147:53	0/0:53,0:0:53:0,160,463:0:2141:53	0/0:73,0:0:73:0,220,692:0:2908:73	0/0:92,0:0:92:0,277,890:0:3687:92	0/0:16,0:0:16:0,48,130:0:630:16	1/1:0,69:69:69:700,208,0:2773:0:0	0/1:25,7:7:32:34,0,188:269:986:25	0/1:22,53:53:75:305,0,7:2108:885:22	0/1:42,37:37:79:128,0,159:1452:1674:42	0/1:14,11:11:25:126,0,269:429:556:14	0/0:43,13:13:56:0,6,270:529:1751:43	0/0:7,0:0:7:0,21,63:0:287:7	0/0:71,0:0:71:0,214,906:0:2863:71	0/1:66,69:69:135:388,0,218:2755:2668:66	0/0:48,0:0:48:0,144,650:0:1905:48	0/0:98,0:0:98:0,295,982:0:3935:98	0/0:69,0:0:69:0,208,713:0:2772:69	1/1:0,50:50:50:619,151,0:2030:0:0	0/0:44,0:0:44:0,132,374:0:1737:44	0/0:37,0:0:37:0,111,429:0:1473:37	1/1:0,28:28:28:260,84,0:1126:0:0	1/1:0,32:32:32:312,96,0:1304:0:0	0/0:222,0:0:222:0,668,2261:0:9001:222	1/1:35,68:68:103:483,0,0:2763:1418:35	0/1:40,20:20:60:32,0,234:803:1619:40	0/1:9,24:24:33:90,0,19:984:360:9	0/1:13,12:12:25:56,0,44:478:529:13	0/1:11,17:17:28:78,0,15:674:447:11	1/1:0,23:23:23:221,69,0:916:0:0	1/1:1,10:10:11:180,25,0:410:41:1	0/1:7,14:14:21:238,0,121:521:273:7	1/1:0,130:130:130:1235,391,0:5229:0:0	0/0:41,0:0:41:0,123,395:0:1618:41	0/0:113,0:0:113:0,340,1060:0:4582:113	0/0:57,0:0:57:0,172,501:0:2269:57	0/0:4,0:0:4:0,12,41:0:164:4	0/0:43,0:0:43:0,129,466:0:1728:43	1/1:0,52:52:52:499,157,0:2090:0:0	0/0:21,0:0:21:0,63,180:0:849:21	0/0:27,0:0:27:0,81,406:0:1073:27	0/0:86,0:0:86:0,259,862:0:3412:86	0/1:142,83:83:226:180,0,912:3331:5746:142	0/1:7,13:13:20:56,0,62:513:274:7	0/1:23,34:34:57:109,0,66:1341:908:23	0/1:45,36:36:81:127,0,227:1433:1798:45	0/1:25,38:38:63:165,0,17:1541:1021:25	0/1:75,57:57:132:220,0,390:2295:3018:75	0/1:3,12:12:15:83,0,0:474:119:3	0/1:63,55:55:118:191,0,219:2170:2517:63	0/1:10,6:6:16:43,0,68:218:406:10	0/1:46,50:50:96:158,0,229:1996:1847:46	0/0:27,0:0:27:0,81,283:0:1086:27	1/1:0,28:28:28:272,84,0:1104:0:0	0/0:62,0:0:62:0,187,653:0:2522:62	0/0:28,0:0:28:0,84,250:0:1144:28	0/1:18,22:22:40:148,0,92:886:707:18	0/0:36,0:0:36:0,108,374:0:1437:36	0/1:34,47:47:81:180,0,98:1910:1363:34	0/0:14,7:7:21:0,1,172:283:561:14	0/0:29,0:0:29:0,87,262:0:1168:29	1/1:12,34:34:46:262,42,0:1351:492:12	0/0:21,0:0:21:0,63,227:0:830:21	0/0:27,0:0:27:0,81,281:0:1085:27	1/1:0,35:35:35:294,105,0:1388:0:0	0/1:48,18:18:66:38,0,271:716:1926:48	0/1:36,22:22:58:48,0,250:889:1453:36	0/1:50,39:39:89:175,0,223:1524:2042:50	0/0:47,0:0:47:0,141,525:0:1883:47	0/0:25,0:0:25:0,75,199:0:1012:25	0/1:16,26:26:42:145,0,28:1012:656:16	0/0:65,0:0:65:0,196,615:0:2631:65	1/1:0,11:11:11:221,33,0:447:0:0	0/0:34,0:0:34:0,102,620:0:1342:34
29381920	1973144	29381920_1973144	G	A	47516.4	.	AB=0.477786;ABP=36.3899;AC=37;AF=0.139009;AN=224;AO=5229;CIGAR=1X;DP=164659;DPB=66656;DPRA=0.895257;EPP=499.118;EPPR=1496.94;GTI=75;LEN=1;MEANALT=1.00225;MQM=12.6026;MQMR=11.2607;NS=2112;NUMALT=1;ODDS=0.0188997;PAIRED=0.867661;PAIREDR=0.879348;PAO=0;PQA=0;PQR=0;PRO=0;PROBE=SNP|RAPIDGENOMICS_3404_47242;QA=209120;QR=2276841;RO=56924;RPL=2606;RPP=3.13031;RPPR=474.592;RPR=2623;RUN=1;SAF=2442;SAP=52.4384;SAR=2787;SRF=27685;SRP=95.1318;SRR=29239;TYPE=snp;technology.illumina=1	GT:AD:AO:DP:PL:QA:QR:RO	0/0:28,0:0:28:0,84,252:0:1117:28	0/0:31,0:0:31:0,93,323:0:1254:31	0/0:20,0:0:20:0,60,218:0:779:20	0/0:70,0:0:70:0,211,732:0:2772:70	0/0:31,0:0:31:0,93,495:0:1209:31	0/0:69,0:0:69:0,208,638:0:2784:69	0/0:9,0:0:9:0,27,149:0:365:9	0/0:7,2:2:9:0,10,53:78:283:7	0/0:61,0:0:61:0,184,639:0:2409:61	0/0:85,0:0:85:0,256,876:0:3385:85	1/1:4,17:17:21:112,7,0:667:164:4	0/0:57,0:0:57:0,172,595:0:2219:57	0/0:87,22:22:109:0,121,586:877:3522:87	0/0:32,0:0:32:0,96,320:0:1290:32	0/0:43,0:0:43:0,129,392:0:1706:43	0/0:79,0:0:79:0,238,828:0:3166:79	0/0:20,0:0:20:0,60,466:0:780:20	0/0:32,0:0:32:0,96,274:0:1304:32	0/0:88,0:0:88:0,265,827:0:3535:88	0/0:60,0:0:60:0,181,616:0:2416:60	0/0:33,0:0:33:0,99,357:0:1322:33	0/0:76,0:0:76:0,229,726:0:3030:76	0/0:36,0:0:36:0,108,389:0:1442:36	0/0:93,0:0:93:0,280,855:0:3738:93	0/0:7,0:0:7:0,21,100:0:278:7	0/0:54,0:0:54:0,163,1060:0:2132:54	0/0:53,0:0:53:0,160,458:0:2098:53	0/0:50,0:0:50:0,151,425:0:1983:50	0/0:130,0:0:131:0,391,1202:0:5187:130	0/0:72,0:0:72:0,217,676:0:2870:72	0/0:31,0:0:31:0,93,257:0:1245:31	0/0:35,0:0:35:0,105,279:0:1403:35	0/0:95,0:0:95:0,286,973:0:3803:95	0/0:24,0:0:24:0,72,218:0:971:24	0/0:17,0:0:17:0,51,128:0:685:17	0/0:5,0:0:5:0,15,51:0:201:5	0/0:60,0:0:60:0,181,642:0:2397:60	0/0:58,0:0:58:0,175,617:0:2311:58	0/0:30,0:0:30:0,90,331:0:1226:30	0/1:44,35:35:79:81,0,170:1418:1781:44	0/0:63,0:0:63:0,190,575:0:2516:63	0/0:85,0:0:85:0,256,794:0:3447:85	0/0:74,0:0:74:0,223,718:0:2969:74	0/0:8,0:0:8:0,24,86:0:328:8	1/1:0,68:68:68:688,205,0:2711:0:0	0/0:15,0:0:15:0,45,140:0:615:15	0/0:89,0:0:89:0,268,810:0:3604:89	0/0:85,0:0:85:0,256,861:0:3378:85	0/0:24,0:0:24:0,72,485:0:947:24	0/0:39,0:0:39:0,117,392:0:1546:39	0/0:10,0:0:10:0,30,116:0:402:10	0/0:65,0:0:65:0,196,632:0:2613:65	0/0:52,0:0:52:0,157,544:0:2056:52	0/0:36,0:0:36:0,108,383:0:1401:36	0/0:65,0:0:65:0,196,607:0:2628:65	0/1:58,37:37:95:62,0,297:1496:2300:58	1/1:0,24:24:24:211,72,0:957:0:0	0/0:23,0:0:23:0,69,301:0:943:23	0/1:20,22:22:42:87,0,62:880:781:20	0/0:16,0:0:16:0,48,270:0:625:16	0/1:23,15:15:38:1,0,96:607:927:23	0/0:233,0:0:233:0,701,2270:0:9301:233	0/0:88,0:0:88:0,265,927:0:3471:88	0/0:22,0:0:22:0,66,251:0:870:22	0/1:6,10:10:16:65,0,23:406:219:6	0/0:26,0:0:26:0,78,266:0:1024:26	0/0:56,11:11:67:0,112,375:433:2270:56	0/0:58,0:0:58:0,175,579:0:2328:58	0/0:7,0:0:7:0,21,79:0:287:7	0/1:7,6:6:13:131,0,141:246:265:7	0/0:59,0:0:59:0,178,590:0:2373:59	0/0:40,0:0:40:0,120,356:0:1618:40	0/1:35,51:51:86:223,0,93:2063:1422:35	0/0:31,0:0:31:0,93,306:0:1211:31	0/0:3,0:0:3:0,9,25:0:123:3	0/0:22,0:0:22:0,66,190:0:894:22	0/1:16,24:24:40:146,0,131:976:616:16	0/0:13,0:0:13:0,39,189:0:513:13	0/0:15,0:0:15:0,45,233:0:594:15	0/0:25,0:0:25:0,75,237:0:974:25	0/0:97,0:0:97:0,292,1032:0:3897:97	0/0:28,0:0:28:0,84,293:0:1102:28	0/0:58,0:0:58:0,175,599:0:2312:58	1/1:8,46:46:54:326,84,0:1865:324:8	0/0:32,0:0:32:0,96,392:0:1259:32	0/1:40,46:46:86:158,0,172:1857:1574:40	0/0:8,1:1:9:0,19,108:41:319:8	0/0:123,0:0:123:0,370,1292:0:4937:123	1/1:5,9:9:14:40,2,0:361:205:5	0/1:58,55:55:113:281,0,178:2216:2306:58	0/0:48,1:1:49:0,136,537:41:1940:48	0/1:12,9:9:21:36,0,95:369:479:12	0/0:41,0:0:41:0,123,459:0:1612:41	0/0:7,0:0:7:0,21,57:0:283:7	0/1:19,26:26:45:132,0,88:1058:775:19	0/0:37,0:0:37:0,111,312:0:1509:37	0/1:64,48:48:112:231,0,320:1907:2569:64	0/1:12,9:9:21:8,0,34:369:478:12	0/1:4,3:3:7:33,0,34:123:160:4	1/1:4,15:15:19:146,3,0:607:164:4	0/0:12,0:0:12:0,36,144:0:448:12	0/1:13,16:16:29:80,0,40:652:519:13	0/0:43,0:0:43:0,129,370:0:1719:43	1/1:17,42:42:59:204,6,0:1695:688:17	1/1:12,32:32:44:371,41,0:1304:492:12	1/1:0,112:112:112:1173,337,0:4518:0:0	0/1:29,20:20:49:34,0,160:816:1155:29	0/0:30,0:0:30:0,90,251:0:1199:30	0/0:26,0:0:26:0,78,250:0:1006:26	0/0:32,0:0:32:0,96,377:0:1268:32	1/1:0,20:20:20:161,60,0:820:0:0	0/0:25,0:0:25:0,75,518:0:1013:25
29381920	2003179	29381920_2003179	T	C	239726	.	AB=0.513006;ABP=26.1131;AC=73;AF=0.271827;AN=224;AO=12746;CIGAR=1X;DP=208778;DPB=87748;DPRA=0.956414;EPP=55.6763;EPPR=892.104;GTI=56;LEN=1;MEANALT=1.00644;MQM=14.6904;MQMR=11.2765;NS=2112;NUMALT=1;ODDS=0.0166646;PAIRED=0.755531;PAIREDR=0.845182;PAO=0;PQA=0;PQR=0;PRO=0;PROBE=SNP|RAPIDGENOMICS_3404_47239||SNP|RAPIDGENOMICS_3404_47240||SNP|RAPIDGENOMICS_3404_47241;QA=492477;QR=2354099;RO=60839;RPL=5622;RPP=387.354;RPPR=648.002;RPR=7124;RUN=1;SAF=6951;SAP=230.675;SAR=5795;SRF=32074;SRP=393.82;SRR=28765;TYPE=snp;technology.illumina=1	GT:AD:AO:DP:PL:QA:QR:RO	0/0:64,0:0:64:0,193,579:0:2523:64	0/0:27,0:0:27:0,81,410:0:1072:27	0/0:33,0:0:33:0,99,297:0:1291:33	0/1:94,61:61:155:151,0,352:2362:3590:94	0/0:28,1:1:29:0,46,530:41:1040:28	0/0:29,0:0:29:0,87,328:0:1138:29	0/0:17,0:0:17:0,51,369:0:657:17	0/1:13,18:18:31:104,0,98:715:503:13	0/0:78,0:0:78:0,235,819:0:2958:78	0/0:76,0:0:76:0,229,647:0:2865:76	0/1:5,13:13:18:82,0,30:496:205:5	0/0:75,0:0:75:0,226,701:0:2945:75	1/1:3,57:57:60:457,132,0:2267:123:3	0/0:18,0:0:18:0,54,131:0:719:18	0/1:20,18:18:38:51,0,96:703:779:20	0/0:132,0:0:132:0,397,1222:0:5090:132	0/0:39,0:0:39:0,117,844:0:1477:39	1/1:0,181:181:181:1812,545,0:7168:0:0	0/0:113,0:0:113:0,340,1275:0:4347:113	0/1:20,17:17:37:52,0,61:670:778:20	0/0:40,0:0:40:0,120,451:0:1548:40	0/0:125,0:0:125:0,376,1243:0:4834:125	0/0:67,0:0:67:0,202,681:0:2516:67	0/0:146,0:0:146:0,440,1490:0:5743:146	0/0:36,0:0:36:0,108,444:0:1377:36	0/0:96,0:0:96:0,289,2057:0:3657:96	0/0:63,0:0:63:0,190,712:0:2436:63	0/0:96,5:5:101:0,251,791:178:3678:96	0/0:150,0:0:150:0,452,1558:0:5936:150	0/0:44,0:0:44:0,132,364:0:1641:44	1/1:0,16:16:16:159,48,0:626:0:0	0/0:34,0:0:34:0,102,430:0:1334:34	0/0:193,0:0:193:0,581,1681:0:7512:193	1/1:0,19:19:19:215,57,0:739:0:0	0/1:21,17:17:38:24,0,67:679:784:21	1/1:0,30:30:30:491,90,0:1120:0:0	0/0:67,0:0:67:0,202,649:0:2612:67	0/0:90,0:0:90:0,271,999:0:3411:90	1/1:7,21:21:28:127,30,0:842:251:7	0/1:31,33:33:64:131,0,60:1316:1162:31	0/0:32,1:1:33:0,91,300:41:1235:32	0/0:67,0:0:67:0,202,585:0:2646:67	0/0:132,0:0:132:0,397,1287:0:5151:132	0/0:19,0:0:19:0,57,296:0:730:19	1/1:0,84:84:84:778,253,0:3239:0:0	0/0:34,0:0:34:0,102,432:0:1352:34	0/0:55,0:0:55:0,166,567:0:2185:55	0/1:60,74:74:134:363,0,142:2937:2343:60	0/0:67,0:0:67:0,202,1521:0:2449:67	0/0:73,0:0:73:0,220,611:0:2824:73	0/0:7,0:0:7:0,21,75:0:255:7	1/1:0,60:60:60:578,181,0:2408:0:0	0/0:67,0:0:67:0,202,668:0:2551:67	0/0:56,0:0:56:0,169,946:0:2161:56	0/0:124,0:0:124:0,373,1114:0:4877:124	1/1:0,82:82:82:759,247,0:3271:0:0	1/1:0,26:26:26:254,78,0:1035:0:0	0/1:25,19:19:44:1,0,104:749:958:25	0/1:17,20:20:37:56,0,21:798:634:17	0/0:31,0:0:31:0,93,344:0:1151:31	0/1:30,20:20:50:123,0,152:797:1169:30	0/1:80,67:67:147:283,0,342:2673:3159:80	0/0:77,0:0:77:0,232,685:0:3026:77	0/0:44,14:14:58:0,29,353:561:1668:44	0/0:19,9:9:28:0,14,98:342:739:19	0/0:39,0:0:39:0,117,404:0:1498:39	0/1:25,20:20:45:113,0,108:788:994:25	0/0:81,0:0:81:0,244,806:0:3122:81	0/0:21,0:0:21:0,63,190:0:819:21	1/1:0,19:19:19:508,57,0:704:0:0	1/1:0,119:119:119:1209,358,0:4750:0:0	0/1:21,21:21:42:35,0,64:844:790:21	1/1:0,93:93:93:983,280,0:3695:0:0	1/1:0,68:68:68:800,205,0:2649:0:0	1/1:0,2:2:2:52,6,0:63:0:0	0/0:37,0:0:37:0,111,314:0:1402:37	1/1:0,33:33:33:403,99,0:1320:0:0	0/0:16,0:0:16:0,48,166:0:605:16	0/1:7,18:18:25:367,0,49:738:265:7	0/1:38,33:33:71:71,0,153:1327:1505:38	0/1:45,54:54:99:212,0,227:2111:1776:45	0/0:25,0:0:25:0,75,202:0:980:25	0/1:19,9:9:28:26,0,93:365:731:19	0/1:43,33:33:76:113,0,405:1290:1670:43	0/0:29,0:0:29:0,87,384:0:1117:29	0/1:77,80:80:157:285,0,153:3218:3007:77	0/1:12,14:14:26:51,0,29:566:451:12	0/0:135,0:0:135:0,406,1204:0:5255:135	0/1:22,10:10:32:84,0,223:402:783:22	0/1:50,52:52:102:186,0,141:2042:1958:50	0/0:27,0:0:27:0,81,272:0:1046:27	0/1:21,10:10:31:43,0,195:387:808:21	0/0:48,0:0:48:0,144,406:0:1875:48	0/1:3,11:11:14:47,0,50:392:123:3	0/1:28,35:35:63:152,0,52:1399:1122:28	0/0:29,0:0:29:0,87,390:0:1083:29	0/1:20,20:20:40:138,0,62:790:755:20	0/1:11,14:14:25:28,0,5:551:411:11	0/0:9,2:2:11:0,18,92:82:369:9	1/1:3,5:5:8:60,1,0:187:119:3	0/1:8,7:7:15:12,0,18:283:324:8	0/1:16,22:22:38:144,0,108:840:656:16	0/0:25,0:0:25:0,75,243:0:961:25	1/1:12,33:33:45:309,47,0:1337:476:12	0/1:45,34:34:79:196,0,174:1354:1754:45	1/1:0,124:124:124:1261,373,0:4907:0:0	0/1:34,34:34:68:111,0,91:1326:1282:34	0/0:14,0:0:14:0,42,207:0:547:14	0/0:22,6:6:28:0,40,279:228:838:22	0/1:28,24:24:52:101,0,116:926:1055:28	1/1:0,17:17:17:157,51,0:679:0:0	0/0:24,0:0:24:0,72,581:0:884:24
29381921	1025964	29381921_1025964	C	T	52709.2	.	AB=0.500507;ABP=3.02792;AC=25;AF=0.167492;AN=218;AO=5644;CIGAR=1X;DP=140332;DPB=58372;DPRA=0.982735;EPP=1252.34;EPPR=4841.66;GTI=41;LEN=1;MEANALT=1.0062;MQM=17.1651;MQMR=13.792;NS=2112;NUMALT=1;ODDS=0.009729;PAIRED=0.679305;PAIREDR=0.789318;PAO=0;PQA=0;PQR=0;PRO=0;PROBE=SNP|RAPIDGENOMICS_3404_31831;QA=224425;QR=1978168;RO=49487;RPL=3269;RPP=310.508;RPPR=3501.41;RPR=2375;RUN=1;SAF=2678;SAP=34.9222;SAR=2966;SRF=22869;SRP=619.739;SRR=26618;TYPE=snp;technology.illumina=1	GT:AD:AO:DP:PL:QA:QR:RO	0/0:81,0:0:81:0,244,950:0:3277:81	0/0:18,0:0:18:0,54,242:0:734:18	0/0:10,0:0:10:0,30,107:0:410:10	0/0:48,0:0:48:0,144,477:0:1915:48	0/0:9,0:0:9:0,27,239:0:351:9	0/1:47,23:23:70:79,0,328:909:1891:47	0/0:9,0:0:9:0,27,215:0:342:9	0/0:5,0:0:5:0,15,146:0:191:5	0/1:21,51:51:72:323,0,27:2087:852:21	0/1:13,40:40:53:303,0,28:1618:524:13	./.:.:.:.:.:.:.:.	1/1:0,27:27:27:259,81,0:1089:0:0	0/1:12,7:7:19:40,0,84:287:483:12	0/0:30,0:0:30:0,90,293:0:1175:30	1/1:0,41:41:41:498,123,0:1609:0:0	0/1:22,45:45:67:295,0,24:1820:862:22	0/1:10,7:7:17:140,0,203:256:378:10	0/0:84,0:0:84:0,253,977:0:3378:84	0/0:51,0:0:51:0,154,522:0:2033:51	0/0:44,0:0:44:0,132,466:0:1768:44	0/0:95,0:0:95:0,286,920:0:3801:95	0/1:46,25:25:71:10,0,159:1021:1839:46	0/1:16,15:15:31:168,0,154:592:633:16	1/1:19,72:72:91:617,111,0:2904:779:19	0/0:16,0:0:16:0,48,245:0:638:16	0/0:24,0:0:24:0,72,699:0:945:24	0/0:39,0:0:39:0,117,676:0:1578:39	0/0:61,0:0:61:0,184,768:0:2449:61	0/0:81,0:0:81:0,244,795:0:3253:81	0/0:33,11:11:44:0,44,272:451:1313:33	0/1:18,19:19:37:101,0,52:712:697:18	0/0:22,0:0:22:0,66,211:0:893:22	0/0:87,0:0:87:0,262,1134:0:3457:87	0/0:39,9:9:48:0,28,258:365:1575:39	0/0:11,0:0:11:0,33,102:0:424:11	0/0:11,0:0:11:0,33,294:0:434:11	0/0:62,0:0:62:0,187,817:0:2477:62	0/1:30,6:6:36:8,0,291:220:1218:30	0/0:52,0:0:52:0,157,595:0:2040:52	0/0:57,0:0:57:0,172,616:0:2309:57	0/0:49,0:0:49:0,148,634:0:1973:49	0/0:95,0:0:95:0,286,973:0:3777:95	0/0:107,0:0:107:0,322,1285:0:4253:107	0/0:18,0:0:18:0,54,249:0:726:18	0/1:33,42:42:75:287,0,188:1695:1327:33	0/0:33,0:0:33:0,99,405:0:1305:33	1/1:0,53:53:53:662,160,0:2159:0:0	0/0:59,0:0:59:0,178,947:0:2334:59	0/0:35,0:0:35:0,105,851:0:1350:35	0/0:75,0:0:75:0,226,738:0:3005:75	./.:.:.:.:.:.:.:.	0/0:35,0:0:35:0,105,484:0:1381:35	0/0:56,0:0:56:0,169,600:0:2192:56	0/0:35,0:0:35:0,105,616:0:1368:35	0/0:69,0:0:69:0,208,932:0:2766:69	0/0:54,0:0:54:0,163,636:0:2163:54	0/0:34,0:0:34:0,102,323:0:1377:34	0/0:17,7:7:24:0,9,237:268:671:17	0/0:19,0:0:19:0,57,157:0:749:19	0/0:20,0:0:20:0,60,229:0:820:20	0/0:33,0:0:33:0,99,344:0:1327:33	0/1:33,60:60:93:562,0,132:2423:1296:33	0/0:75,0:0:75:0,226,914:0:2976:75	0/0:56,0:0:56:0,169,669:0:2187:56	0/0:30,0:0:30:0,90,600:0:1180:30	0/0:32,0:0:32:0,96,513:0:1312:32	0/0:20,0:0:20:0,60,276:0:780:20	0/0:57,0:0:57:0,172,852:0:2260:57	0/0:3,0:0:3:0,9,22:0:100:3	0/0:12,0:0:12:0,36,351:0:451:12	0/0:52,0:0:52:0,157,580:0:2059:52	0/0:43,0:0:43:0,129,451:0:1691:43	0/1:35,53:53:88:330,0,106:2140:1386:35	0/0:55,0:0:55:0,166,798:0:2222:55	./.:.:.:.:.:.:.:.	0/1:14,10:10:24:86,0,66:410:543:14	0/0:13,0:0:13:0,39,175:0:497:13	0/0:19,0:0:19:0,57,162:0:724:19	0/0:17,0:0:17:0,51,289:0:670:17	0/0:37,0:0:37:0,111,375:0:1509:37	0/0:103,0:0:103:0,310,995:0:4115:103	0/0:26,0:0:26:0,78,310:0:1040:26	0/0:39,0:0:39:0,117,522:0:1582:39	0/0:38,10:10:48:0,71,322:387:1558:38	0/0:43,0:0:43:0,129,452:0:1737:43	0/0:79,0:0:79:0,238,838:0:3147:79	0/0:1,0:0:1:0,3,8:0:41:1	0/1:31,61:61:92:400,0,30:2431:1254:31	0/0:16,0:0:16:0,48,288:0:639:16	0/0:33,0:0:33:0,99,380:0:1322:33	0/0:32,0:0:32:0,96,335:0:1266:32	0/0:47,0:0:47:0,141,732:0:1890:47	0/0:42,0:0:42:0,126,463:0:1650:42	0/0:8,0:0:8:0,24,95:0:328:8	0/0:45,0:0:45:0,135,514:0:1791:45	0/0:55,0:0:55:0,166,602:0:2175:55	0/1:12,23:23:35:136,0,39:902:479:12	0/0:9,0:0:9:0,27,138:0:351:9	0/0:14,0:0:14:0,42,244:0:561:14	0/0:15,0:0:15:0,45,235:0:596:15	0/0:8,0:0:8:0,24,150:0:328:8	0/1:3,3:3:6:14,0,6:123:119:3	0/0:27,0:0:27:0,81,311:0:1075:27	0/0:72,0:0:72:0,217,737:0:2890:72	0/0:45,0:0:45:0,135,404:0:1778:45	0/0:51,0:0:51:0,154,693:0:2043:51	0/0:46,0:0:46:0,138,594:0:1843:46	0/0:24,0:0:24:0,72,325:0:947:24	0/0:8,0:0:8:0,24,65:0:319:8	0/0:35,0:0:35:0,105,529:0:1401:35	0/0:29,0:0:29:0,87,461:0:1158:29	0/0:21,0:0:21:0,63,395:0:820:21
29381923	498345	29381923_498345	G	C	68165.1	.	AB=0.426301;ABP=371.092;AC=35;AF=0.122525;AN=224;AO=4179;CIGAR=1X;DP=170685;DPB=77674;DPRA=0.929814;EPP=455.33;EPPR=4434.45;GTI=74;LEN=1;MEANALT=1.00245;MQM=15.3403;MQMR=12.9117;NS=2112;NUMALT=1;ODDS=0.0572846;PAIRED=0.822446;PAIREDR=0.844853;PAO=0;PQA=0;PQR=0;PRO=0;PROBE=SNP|RAPIDGENOMICS_3404_48834;QA=164046;QR=2591606;RO=65177;RPL=1560;RPP=585.749;RPPR=9320.27;RPR=2619;RUN=1;SAF=2715;SAP=816.209;SAR=1464;SRF=36969;SRP=2560.23;SRR=28208;TYPE=snp;technology.illumina=1	GT:AD:AO:DP:PL:QA:QR:RO	0/0:40,0:0:40:0,120,396:0:1640:40	0/0:17,0:0:17:0,51,218:0:693:17	0/0:13,0:0:13:0,39,119:0:529:13	0/0:137,0:0:137:0,412,1500:0:5365:137	0/0:22,0:0:22:0,66,311:0:843:22	0/1:44,29:29:73:161,0,268:1155:1792:44	0/0:15,0:0:15:0,45,341:0:590:15	0/0:28,0:0:28:0,84,302:0:1114:28	0/0:65,0:0:65:0,196,676:0:2608:65	0/0:54,12:12:66:0,48,397:475:2147:54	1/1:0,12:12:12:166,36,0:492:0:0	0/0:110,0:0:110:0,331,1176:0:4415:110	0/0:72,0:0:72:0,217,759:0:2878:72	1/1:0,27:27:27:325,81,0:1085:0:0	0/0:94,0:0:94:0,283,1119:0:3695:94	0/0:114,0:0:114:0,343,1385:0:4530:114	0/1:10,4:4:14:48,0,174:160:374:10	0/1:79,45:45:124:246,0,547:1824:3097:79	0/1:57,39:39:96:160,0,272:1529:2303:57	0/1:20,19:19:39:130,0,114:757:785:20	0/0:61,0:0:61:0,184,900:0:2398:61	0/0:119,0:0:119:0,358,1398:0:4697:119	0/1:36,25:25:61:79,0,257:979:1435:36	0/0:140,0:0:140:0,421,1770:0:5495:140	0/0:15,5:5:20:0,5,114:196:554:15	0/1:34,19:19:53:244,0,746:730:1337:34	0/0:71,0:0:71:0,214,734:0:2822:71	0/0:111,0:0:111:0,334,1219:0:4397:111	0/0:123,0:0:123:0,370,1536:0:4851:123	0/1:21,22:22:43:129,0,40:880:861:21	0/0:28,0:0:28:0,84,362:0:1113:28	0/0:39,0:0:39:0,117,440:0:1527:39	0/0:84,17:17:101:0,78,620:661:3371:84	0/0:31,0:0:31:0,93,414:0:1184:31	0/0:65,0:0:65:0,196,789:0:2539:65	1/1:6,12:12:18:209,4,0:492:246:6	0/0:68,0:0:68:0,205,727:0:2669:68	0/0:41,0:0:41:0,123,525:0:1602:41	0/0:27,0:0:27:0,81,379:0:1067:27	0/0:62,0:0:62:0,187,703:0:2481:62	0/0:30,0:0:30:0,90,379:0:1191:30	0/0:46,0:0:46:0,138,568:0:1801:46	0/0:116,0:0:116:0,349,1284:0:4554:116	0/0:16,0:0:16:0,48,175:0:634:16	0/0:100,0:0:100:0,301,1113:0:3939:100	0/0:23,0:0:23:0,69,311:0:904:23	0/1:41,51:51:92:240,0,161:2037:1632:41	0/1:45,25:25:70:26,0,383:1007:1811:45	0/0:37,0:0:37:0,111,674:0:1470:37	0/0:101,0:0:101:0,304,1059:0:3987:101	1/1:0,6:6:6:71,18,0:246:0:0	0/1:44,20:20:64:19,0,200:816:1778:44	0/0:41,12:12:53:0,9,260:457:1630:41	0/1:21,14:14:35:102,0,166:538:782:21	0/0:84,0:0:84:0,253,808:0:3328:84	0/0:95,0:0:95:0,286,1076:0:3798:95	0/0:53,0:0:53:0,160,577:0:2100:53	0/1:13,10:10:23:39,0,106:410:500:13	1/1:0,3:3:3:72,9,0:123:0:0	0/0:38,0:0:38:0,114,377:0:1545:38	0/0:70,0:0:70:0,211,843:0:2796:70	1/1:0,98:98:98:1005,295,0:3886:0:0	0/0:151,0:0:151:0,455,1572:0:5922:151	0/1:28,15:15:43:39,0,277:615:1107:28	0/0:47,0:0:47:0,141,647:0:1833:47	0/1:8,14:14:22:37,0,34:574:328:8	0/0:28,0:0:28:0,84,316:0:1110:28	0/0:63,0:0:63:0,190,728:0:2490:63	0/0:9,0:0:9:0,27,123:0:346:9	0/0:21,0:0:21:0,63,666:0:831:21	0/0:98,0:0:98:0,295,1055:0:3867:98	0/0:56,0:0:56:0,169,591:0:2232:56	0/0:125,0:0:125:0,376,1377:0:4961:125	0/1:16,18:18:34:91,0,82:730:623:16	0/0:8,0:0:8:0,24,116:0:328:8	0/1:23,33:33:56:213,0,91:1349:904:23	0/0:60,0:0:60:0,181,573:0:2392:60	0/0:42,0:0:42:0,126,400:0:1696:42	0/1:16,9:9:25:30,0,136:347:601:16	0/0:69,0:0:69:0,208,857:0:2715:69	0/0:145,0:0:145:0,436,1842:0:5633:145	0/0:52,0:0:52:0,157,662:0:2070:52	0/0:15,7:7:22:0,7,111:278:607:15	0/0:38,0:0:38:0,114,409:0:1489:38	0/0:77,0:0:77:0,232,756:0:3034:77	0/0:100,0:0:100:0,301,1056:0:3904:100	0/0:8,0:0:8:0,24,101:0:320:8	0/0:111,0:0:111:0,334,1417:0:4417:111	0/0:18,0:0:18:0,54,217:0:716:18	0/0:84,0:0:84:0,253,893:0:3305:84	0/1:21,24:24:45:79,0,88:962:839:21	0/0:33,2:2:35:0,90,457:82:1308:33	0/0:49,0:0:49:0,148,570:0:1935:49	0/0:6,0:0:6:0,18,64:0:237:6	0/0:61,0:0:61:0,184,642:0:2425:61	0/1:8,9:9:17:40,0,39:369:307:8	0/0:72,0:0:72:0,217,880:0:2878:72	0/0:11,0:0:11:0,33,129:0:451:11	0/0:16,0:0:16:0,48,172:0:648:16	0/0:37,0:0:37:0,111,493:0:1448:37	0/1:19,4:4:23:27,0,163:164:761:19	0/1:11,21:21:32:180,0,36:835:414:11	0/0:30,0:0:30:0,90,385:0:1208:30	0/0:92,0:0:92:0,277,1044:0:3647:92	0/0:61,0:0:61:0,184,652:0:2466:61	0/1:41,55:55:96:282,0,172:2220:1650:41	0/0:52,0:0:52:0,157,626:0:2027:52	0/0:30,0:0:30:0,90,392:0:1181:30	0/0:29,0:0:29:0,87,407:0:1145:29	0/0:79,0:0:79:0,238,831:0:3184:79	0/0:20,0:0:20:0,60,246:0:792:20	0/0:22,0:0:22:0,66,608:0:876:22
29381924	1623231	29381924_1623231	C	T	60851.6	.	AB=0.511717;ABP=10.44;AC=44;AF=0.201057;AN=220;AO=5447;CIGAR=1X;DP=108682;DPB=49536;DPRA=1.09327;EPP=529.315;EPPR=1858.28;GTI=81;LEN=1;MEANALT=1.00519;MQM=13.0545;MQMR=11.3382;NS=2112;NUMALT=1;ODDS=0.00586706;PAIRED=0.858271;PAIREDR=0.88358;PAO=0;PQA=0;PQR=0;PRO=0;PROBE=Intergenic|RAPIDGENOMICS_3404_55047;QA=217532;QR=1637057;RO=40895;RPL=3085;RPP=211.399;RPPR=1431.63;RPR=2362;RUN=1;SAF=2532;SAP=61.4886;SAR=2915;SRF=18945;SRP=482.493;SRR=21950;TYPE=snp;technology.illumina=1	GT:AD:AO:DP:PL:QA:QR:RO	1/1:2,4:4:6:21,3,0:164:82:2	1/1:1,7:7:8:65,15,0:263:41:1	0/0:9,0:0:9:0,27,77:0:365:9	0/0:80,37:37:117:0,40,465:1500:3245:80	0/1:11,4:4:15:20,0,98:160:429:11	0/1:24,29:29:53:150,0,96:1177:984:24	0/1:7,1:1:8:17,0,139:41:274:7	0/0:11,0:0:11:0,33,82:0:414:11	0/0:53,0:0:53:0,160,577:0:2143:53	0/0:60,0:0:60:0,181,529:0:2418:60	1/1:0,7:7:7:70,21,0:278:0:0	0/0:50,0:0:50:0,151,493:0:1994:50	0/0:39,0:0:39:0,117,522:0:1591:39	0/0:25,0:0:25:0,75,260:0:1007:25	0/0:52,0:0:52:0,157,467:0:2099:52	0/0:63,0:0:63:0,190,687:0:2524:63	0/0:10,0:0:10:0,30,255:0:410:10	0/0:59,0:0:59:0,178,524:0:2399:59	0/0:22,0:0:22:0,66,205:0:885:22	0/0:37,0:0:37:0,111,383:0:1491:37	0/0:37,0:0:37:0,111,352:0:1460:37	0/1:14,20:20:34:71,0,35:793:543:14	0/0:19,0:0:19:0,57,155:0:775:19	0/0:82,0:0:82:0,247,711:0:3302:82	0/0:7,2:2:9:0,12,64:82:287:7	0/1:13,8:8:21:167,0,158:324:487:13	0/0:49,0:0:49:0,148,519:0:1947:49	0/0:74,0:0:74:0,223,772:0:2983:74	0/0:58,0:0:58:0,175,602:0:2289:58	1/1:0,26:26:26:239,78,0:1053:0:0	0/0:8,0:0:8:0,24,84:0:320:8	0/1:15,25:25:40:144,0,6:1017:594:15	0/0:110,0:0:110:0,331,1178:0:4364:110	0/0:11,0:0:11:0,33,156:0:451:11	0/0:16,0:0:16:0,48,135:0:624:16	0/0:2,0:0:2:0,6,40:0:73:2	1/1:3,25:25:28:203,51,0:1009:123:3	0/0:32,0:0:32:0,96,322:0:1295:32	0/0:23,0:0:23:0,69,245:0:921:23	0/0:74,0:0:74:0,223,649:0:2994:74	0/0:41,0:0:41:0,123,347:0:1636:41	0/0:31,0:0:31:0,93,284:0:1254:31	0/1:31,68:68:99:340,0,45:2780:1212:31	./.:.:.:.:.:.:.:.	0/1:28,18:18:46:49,0,89:698:1148:28	0/0:23,0:0:23:0,69,188:0:913:23	0/1:38,45:45:83:239,0,106:1832:1535:38	0/0:49,0:0:49:0,148,479:0:1932:49	0/0:14,0:0:14:0,42,336:0:561:14	0/1:32,30:30:62:130,0,204:1226:1290:32	0/0:4,0:0:4:0,12,38:0:164:4	0/0:51,0:0:52:0,154,422:0:2041:51	1/1:15,34:34:49:189,3,0:1390:598:15	0/0:30,0:0:30:0,90,378:0:1192:30	0/1:26,23:23:49:95,0,197:916:1045:26	0/0:22,0:0:22:0,66,234:0:873:22	0/0:26,0:0:26:0,78,257:0:1062:26	0/0:22,0:0:22:0,66,256:0:839:22	0/0:21,0:0:21:0,63,174:0:840:21	1/1:0,23:23:23:205,69,0:939:0:0	0/1:10,10:10:20:13,0,13:410:378:10	0/0:104,0:0:110:0,313,1113:0:4158:104	0/0:70,0:0:71:0,211,658:0:2831:70	0/0:42,0:0:42:0,126,453:0:1697:42	0/0:14,0:0:14:0,42,133:0:558:14	0/0:24,0:0:24:0,72,230:0:929:24	0/0:16,0:0:16:0,48,131:0:647:16	1/1:8,17:17:25:67,13,0:693:296:8	./.:.:.:.:.:.:.:.	0/1:6,5:5:11:148,0,126:197:238:6	1/1:11,39:39:50:346,50,0:1583:447:11	0/0:65,0:0:65:0,196,596:0:2579:65	0/1:51,42:42:93:124,0,246:1671:2001:51	0/0:46,0:0:46:0,138,442:0:1855:46	0/0:3,0:0:3:0,9,25:0:123:3	0/0:32,0:0:32:0,96,352:0:1304:32	0/0:18,0:0:18:0,54,172:0:716:18	0/0:17,0:0:17:0,51,216:0:693:17	0/1:10,11:11:21:71,0,68:447:406:10	0/0:5,0:0:5:0,15,45:0:196:5	0/0:74,0:0:74:0,223,706:0:2980:74	0/0:29,0:0:29:0,87,402:0:1181:29	0/1:11,16:16:27:69,0,9:639:433:11	0/1:26,40:40:66:241,0,79:1602:1030:26	0/0:32,0:0:32:0,96,242:0:1308:32	0/0:77,0:0:77:0,232,865:0:3049:77	0/0:3,0:0:3:0,9,74:0:114:3	0/0:27,0:0:27:0,81,258:0:1073:27	0/0:15,0:0:15:0,45,191:0:582:15	0/0:53,0:0:53:0,160,536:0:2161:53	0/1:9,9:9:18:18,0,34:369:361:9	0/0:42,0:0:42:0,126,436:0:1669:42	0/0:11,0:0:11:0,33,124:0:437:11	0/0:2,0:0:2:0,6,17:0:82:2	0/1:19,22:22:41:99,0,149:884:758:19	1/1:0,17:17:17:178,51,0:679:0:0	0/0:34,0:0:34:0,102,337:0:1374:34	0/0:10,0:0:10:0,30,130:0:410:10	0/0:6,0:0:6:0,18,70:0:246:6	0/0:20,0:0:20:0,60,273:0:812:20	0/0:7,0:0:7:0,21,97:0:273:7	0/0:12,0:0:12:0,36,120:0:488:12	0/0:21,0:0:22:0,63,222:0:852:21	0/0:7,0:0:7:0,21,56:0:287:7	0/0:20,0:0:20:0,60,245:0:807:20	0/0:51,11:11:62:0,71,345:435:2091:51	1/1:0,24:24:24:253,72,0:984:0:0	0/0:14,0:0:14:0,42,196:0:557:14	0/0:15,0:0:15:0,45,162:0:611:15	0/0:22,0:0:22:0,66,213:0:884:22	1/1:0,12:12:12:101,36,0:492:0:0	0/1:5,5:5:10:66,0,43:192:197:5
29381924	2031558	29381924_2031558	T	C	89449.7	.	AB=0.49711;ABP=3.81347;AC=50;AF=0.255728;AN=224;AO=9093;CIGAR=1X;DP=144870;DPB=58471;DPRA=1.00011;EPP=583.426;EPPR=2561.59;GTI=97;LEN=1;MEANALT=1.01478;MQM=13.1331;MQMR=11.2587;NS=2112;NUMALT=1;ODDS=0.0127145;PAIRED=0.844716;PAIREDR=0.888137;PAO=0;PQA=0;PQR=0;PRO=0;PROBE=Intergenic|RAPIDGENOMICS_3404_24467;QA=356121;QR=1731379;RO=44009;RPL=6287;RPP=2896.72;RPPR=15340.9;RPR=2806;RUN=1;SAF=3246;SAP=1618.59;SAR=5847;SRF=15734;SRP=7763.29;SRR=28275;TYPE=snp;technology.illumina=1	GT:AD:AO:DP:PL:QA:QR:RO	0/0:20,0:0:20:0,60,214:0:812:20	1/1:2,5:5:7:15,4,0:205:82:2	0/0:7,0:0:7:0,21,54:0:242:7	0/1:40,32:32:72:103,0,160:1240:1566:40	1/1:0,23:23:23:355,69,0:869:0:0	0/1:39,35:35:74:99,0,186:1380:1582:39	0/0:10,0:0:10:0,30,314:0:401:10	0/0:7,0:0:7:0,21,55:0:287:7	0/0:45,0:0:45:0,135,574:0:1803:45	0/0:58,2:2:60:0,163,503:82:2304:58	0/0:5,0:0:5:0,15,39:0:205:5	0/0:60,0:0:60:0,181,559:0:2371:60	0/1:11,13:13:24:69,0,39:511:447:11	0/0:30,0:0:30:0,90,353:0:1196:30	0/1:36,42:42:78:161,0,76:1693:1422:36	0/0:107,0:0:107:0,322,1030:0:4285:107	1/1:0,11:11:11:153,33,0:437:0:0	0/0:51,2:2:53:0,129,458:78:2064:51	0/0:50,0:0:50:0,151,535:0:1946:50	0/1:13,32:32:45:190,0,91:1250:507:13	0/0:65,0:0:65:0,196,820:0:2587:65	0/1:27,17:17:44:84,0,205:684:1087:27	0/0:17,0:0:17:0,51,158:0:662:17	0/1:54,46:46:100:204,0,324:1865:2153:54	0/0:13,0:0:13:0,39,107:0:524:13	1/1:0,44:44:44:928,132,0:1729:0:0	0/0:63,0:0:63:0,190,626:0:2532:63	0/1:24,40:40:64:124,0,38:1596:903:24	0/1:45,32:32:77:166,0,168:1279:1739:45	0/0:44,0:0:44:0,132,517:0:1761:44	0/0:21,0:0:21:0,63,184:0:834:21	0/0:35,0:0:35:0,105,416:0:1362:35	0/0:108,0:0:108:0,325,983:0:4246:108	0/1:7,8:8:15:22,0,10:309:287:7	0/0:65,0:0:65:0,196,762:0:2544:65	0/0:1,0:0:1:0,3,10:0:37:1	0/0:21,0:0:21:0,63,231:0:844:21	0/0:37,9:9:46:0,63,259:356:1460:37	0/1:31,9:9:40:11,0,159:360:1253:31	0/0:55,0:0:55:0,166,512:0:2172:55	0/0:42,0:0:42:0,126,404:0:1662:42	0/0:53,0:0:53:0,160,481:0:2118:53	0/0:90,0:0:90:0,271,865:0:3464:90	1/1:1,4:4:5:23,4,0:164:41:1	0/0:54,0:0:54:0,163,498:0:2184:54	0/0:19,0:0:19:0,57,139:0:757:19	0/1:34,26:26:60:120,0,103:1004:1340:34	0/0:73,0:0:73:0,220,718:0:2888:73	0/0:36,0:0:36:0,108,770:0:1398:36	0/1:24,47:47:71:225,0,16:1898:953:24	0/1:2,6:6:8:20,0,6:227:82:2	0/0:44,0:0:44:0,132,390:0:1725:44	0/1:48,36:36:84:54,0,244:1420:1916:48	0/0:27,0:0:27:0,81,341:0:1036:27	0/0:72,0:0:72:0,217,663:0:2838:72	0/0:88,0:0:88:0,265,939:0:3435:88	0/0:19,0:0:19:0,57,206:0:754:19	1/1:0,27:27:27:340,81,0:1059:0:0	0/1:26,16:16:43:83,0,137:626:1005:26	0/1:7,6:6:13:50,0,60:242:275:7	0/1:13,12:12:25:32,0,43:472:510:13	0/0:104,0:0:104:0,313,1088:0:4161:104	0/0:78,0:0:78:0,235,675:0:3114:78	0/0:52,0:0:52:0,157,446:0:2070:52	0/1:10,16:16:26:123,0,27:633:393:10	0/0:37,0:0:37:0,111,372:0:1460:37	0/0:24,0:0:24:0,72,298:0:935:24	0/0:20,0:0:20:0,60,149:0:816:20	0/0:6,0:0:6:0,18,64:0:237:6	0/0:14,0:0:14:0,42,268:0:528:14	0/0:71,0:0:71:0,214,673:0:2799:71	1/1:21,47:47:68:242,9,0:1847:808:21	0/0:61,0:0:61:0,184,718:0:2352:61	0/0:41,0:0:41:0,123,454:0:1614:41	0/0:4,0:0:4:0,12,33:0:150:4	1/1:0,28:28:28:272,84,0:1128:0:0	0/1:10,6:6:16:3,0,36:242:383:10	0/0:25,0:0:25:0,75,213:0:998:25	0/1:9,6:6:15:39,0,74:209:351:9	0/1:29,14:14:43:10,0,157:565:1112:29	0/1:45,61:61:106:281,0,97:2429:1778:45	0/0:47,0:0:47:0,141,413:0:1907:47	0/0:16,4:4:20:0,27,105:164:652:16	0/0:42,0:0:42:0,126,458:0:1660:42	0/0:18,0:0:18:0,54,204:0:698:18	0/1:47,19:19:66:132,0,264:725:1879:47	0/0:9,0:0:9:0,27,111:0:342:9	1/1:16,41:41:57:309,12,0:1657:626:16	0/1:13,9:9:22:68,0,66:340:506:13	0/0:40,1:1:41:0,114,435:41:1602:40	0/0:12,0:0:12:0,36,122:0:453:12	0/0:54,11:11:65:0,24,316:447:2151:54	0/0:49,0:0:49:0,148,477:0:1987:49	0/0:22,0:0:22:0,66,245:0:902:22	0/0:57,0:0:57:0,172,499:0:2264:57	0/0:30,0:0:30:0,90,277:0:1181:30	0/0:37,0:0:37:0,111,314:0:1461:37	1/1:2,4:4:6:15,3,0:155:82:2	0/0:18,0:0:18:0,54,167:0:701:18	0/0:38,0:0:38:0,114,374:0:1541:38	0/0:13,0:0:13:0,39,129:0:529:13	0/0:35,0:0:35:0,105,365:0:1401:35	0/0:32,0:0:32:0,96,240:0:1303:32	0/1:24,32:32:56:205,0,74:1292:971:24	0/0:10,0:0:10:0,30,83:0:396:10	0/0:50,0:0:50:0,151,526:0:1953:50	0/0:33,0:0:33:0,99,343:0:1324:33	0/1:17,18:18:35:79,0,17:699:681:17	1/1:0,26:26:26:256,78,0:1040:0:0	0/1:37,54:54:91:366,0,171:2145:1497:37	0/0:21,0:0:21:0,63,232:0:853:21	0/0:25,0:0:25:0,75,588:0:987:25
29381924	2031713	29381924_2031713	A	G	59397.2	.	AB=0.487045;ABP=13.8132;AC=44;AF=0.244582;AN=214;AO=6344;CIGAR=1X;DP=105939;DPB=40861;DPRA=0.952238;EPP=40.2854;EPPR=179.341;GTI=150;LEN=1;MEANALT=1.00546;MQM=12.7997;MQMR=11.1943;NS=2112;NUMALT=1;ODDS=0.00237162;PAIRED=0.865542;PAIREDR=0.907402;PAO=0;PQA=0;PQR=0;PRO=0;PROBE=Intergenic|RAPIDGENOMICS_3404_24467;QA=244332;QR=1240340;RO=31329;RPL=1864;RPP=2345.44;RPPR=14982.7;RPR=4480;RUN=1;SAF=4869;SAP=3945.9;SAR=1475;SRF=23171;SRP=15625.2;SRR=8158;TYPE=snp;technology.illumina=1	GT:AD:AO:DP:PL:QA:QR:RO	0/0:24,0:0:24:0,72,219:0:921:24	./.:.:.:.:.:.:.:.	0/0:8,0:0:8:0,24,70:0:319:8	0/0:30,7:7:37:0,39,199:243:1222:30	1/1:0,15:15:15:139,45,0:533:0:0	0/1:50,40:40:90:109,0,258:1556:1994:50	0/0:7,0:0:7:0,21,131:0:283:7	./.:.:.:.:.:.:.:.	0/0:50,0:0:50:0,151,466:0:2014:50	0/0:37,0:0:37:0,111,403:0:1483:37	0/0:6,0:0:6:0,18,49:0:242:6	0/0:56,0:0:56:0,169,492:0:2253:56	0/1:20,16:16:36:36,0,101:616:799:20	0/0:27,0:0:27:0,81,304:0:1066:27	0/1:29,41:41:70:235,0,60:1578:1167:29	0/0:62,0:0:62:0,187,556:0:2498:62	1/1:0,17:17:17:434,51,0:670:0:0	0/0:50,0:0:50:0,151,790:0:1961:50	0/0:47,0:0:47:0,141,475:0:1894:47	0/1:9,17:17:26:120,0,13:657:361:9	0/0:62,0:0:62:0,187,633:0:2479:62	0/0:16,2:2:18:0,36,152:82:631:16	0/0:6,0:0:6:0,18,92:0:229:6	0/0:55,18:18:73:0,55,430:717:2211:55	0/0:17,0:0:17:0,51,176:0:689:17	1/1:0,23:23:23:478,69,0:875:0:0	0/0:46,0:0:46:0,138,514:0:1866:46	0/1:19,34:34:53:127,0,25:1336:779:19	0/1:15,22:22:37:142,0,30:837:611:15	0/0:35,0:0:35:0,105,318:0:1382:35	0/0:18,0:0:18:0,54,179:0:706:18	0/0:31,0:0:31:0,93,333:0:1221:31	0/0:48,0:0:48:0,144,474:0:1944:48	1/1:2,7:7:9:55,7,0:274:78:2	0/0:11,0:0:11:0,33,89:0:425:11	./.:.:.:.:.:.:.:.	0/0:20,0:0:20:0,60,207:0:808:20	0/0:19,6:6:25:0,30,148:246:725:19	0/1:19,13:13:32:21,0,41:529:765:19	0/0:49,0:0:49:0,148,480:0:1945:49	0/0:38,0:0:38:0,114,369:0:1488:38	0/0:45,0:0:45:0,135,408:0:1766:45	0/0:51,0:0:51:0,154,602:0:2036:51	1/1:1,5:5:6:52,8,0:205:41:1	0/0:18,0:0:18:0,54,188:0:734:18	0/0:27,0:0:27:0,81,197:0:1043:27	0/1:15,17:17:32:76,0,41:671:547:15	0/0:62,0:0:62:0,187,555:0:2440:62	0/0:11,0:0:11:0,33,258:0:425:11	0/1:20,16:16:36:49,0,67:622:812:20	1/1:2,9:9:11:43,3,0:365:82:2	0/0:53,0:0:53:0,160,512:0:2125:53	0/1:34,33:33:67:163,0,118:1312:1337:34	0/0:28,0:0:28:0,84,369:0:1086:28	0/0:38,0:0:38:0,114,366:0:1530:38	0/0:55,0:0:55:0,166,488:0:2169:55	0/0:23,0:0:23:0,69,288:0:917:23	1/1:0,20:20:20:193,60,0:787:0:0	0/1:2,2:2:4:9,0,2:82:82:2	0/0:9,5:5:14:0,4,39:192:355:9	0/1:15,7:7:22:7,0,110:283:592:15	0/0:50,0:0:50:0,151,508:0:2021:50	0/0:30,0:0:30:0,90,274:0:1203:30	0/0:41,0:0:41:0,123,349:0:1641:41	0/1:5,7:7:12:76,0,3:274:205:5	0/0:27,0:0:27:0,81,289:0:1072:27	0/0:9,0:0:9:0,27,152:0:348:9	0/0:17,0:0:17:0,51,127:0:685:17	./.:.:.:.:.:.:.:.	0/0:8,0:0:8:0,24,117:0:293:8	0/0:34,0:0:34:0,102,423:0:1338:34	0/1:13,7:7:20:38,0,101:283:517:13	0/0:66,0:0:66:0,199,600:0:2670:66	0/0:36,0:0:36:0,108,299:0:1448:36	./.:.:.:.:.:.:.:.	1/1:0,19:19:19:152,57,0:759:0:0	0/1:12,7:7:19:43,0,34:265:484:12	0/0:13,0:0:13:0,39,140:0:512:13	0/1:18,4:4:22:45,0,99:156:699:18	0/1:27,24:24:51:35,0,153:972:1057:27	0/1:37,24:24:61:161,0,155:951:1479:37	0/0:57,0:0:57:0,172,555:0:2259:57	0/1:13,17:17:30:76,0,50:615:510:13	0/0:37,0:0:37:0,111,325:0:1500:37	0/0:24,0:0:24:0,72,249:0:967:24	0/1:10,19:19:29:119,0,19:754:410:10	0/0:5,0:0:5:0,15,54:0:201:5	0/1:15,22:22:37:95,0,97:879:584:15	0/1:6,4:4:10:6,0,15:164:223:6	0/0:49,3:3:52:0,132,391:104:1924:49	0/0:16,0:0:16:0,48,126:0:629:16	0/1:10,10:10:20:22,0,35:398:406:10	0/0:28,0:0:28:0,84,224:0:1102:28	0/0:2,0:0:2:0,6,21:0:82:2	0/0:41,0:0:41:0,123,393:0:1664:41	0/0:13,0:0:13:0,39,99:0:525:13	0/0:32,0:0:32:0,96,292:0:1269:32	0/0:5,2:2:7:0,4,44:82:193:5	0/0:14,0:0:14:0,42,128:0:570:14	0/0:8,0:0:8:0,24,68:0:310:8	0/0:7,0:0:7:0,21,79:0:287:7	0/0:14,0:0:14:0,42,149:0:543:14	0/0:16,0:0:16:0,48,116:0:593:16	0/1:12,21:21:33:87,0,34:844:484:12	0/1:11,11:11:22:46,0,87:439:428:11	0/0:69,0:0:69:0,208,601:0:2769:69	0/0:24,0:0:24:0,72,214:0:939:24	0/0:22,0:0:22:0,66,174:0:857:22	1/1:0,18:18:18:207,54,0:652:0:0	0/1:9,19:19:28:135,0,22:715:361:9	0/0:18,0:0:18:0,54,139:0:707:18	0/0:14,0:0:14:0,42,276:0:565:14
29381924	2031716	29381924_2031716	G	T	1117.75	.	AB=0.471545;ABP=5.60547;AC=5;AF=0.0139319;AN=214;AO=390;CIGAR=1X;DP=103630;DPB=39665;DPRA=1.08935;EPP=3.36664;EPPR=174.672;GTI=21;LEN=1;MEANALT=1;MQM=13.5821;MQMR=11.1121;NS=2112;NUMALT=1;ODDS=0.07095;PAIRED=0.851282;PAIREDR=0.91098;PAO=0;PQA=0;PQR=0;PRO=0;PROBE=Intergenic|RAPIDGENOMICS_3404_24467;QA=15095;QR=1555988;RO=39362;RPL=115;RPP=145.548;RPPR=18522.2;RPR=275;RUN=1;SAF=314;SAP=318.397;SAR=76;SRF=29319;SRP=20501;SRR=10043;TYPE=snp;technology.illumina=1	GT:AD:AO:DP:PL:QA:QR:RO	0/0:21,0:0:21:0,63,176:0:835:21	./.:.:.:.:.:.:.:.	0/0:10,0:0:10:0,30,114:0:402:10	0/0:37,0:0:37:0,111,396:0:1492:37	0/0:14,0:0:14:0,42,111:0:544:14	0/0:83,0:0:83:0,250,795:0:3264:83	0/0:7,0:0:7:0,21,134:0:287:7	./.:.:.:.:.:.:.:.	0/0:32,15:15:47:0,14,187:596:1242:32	0/0:32,0:0:32:0,96,324:0:1249:32	1/1:2,5:5:7:24,4,0:193:64:2	0/0:55,0:0:55:0,166,482:0:2190:55	0/0:35,0:0:35:0,105,327:0:1366:35	0/0:28,0:0:28:0,84,323:0:1064:28	0/0:67,0:0:67:0,202,688:0:2632:67	0/0:62,0:0:62:0,187,559:0:2426:62	0/0:18,0:0:18:0,54,450:0:702:18	0/1:13,30:30:43:413,0,15:1145:533:13	0/0:49,0:0:49:0,148,512:0:1938:49	0/0:26,0:0:26:0,78,280:0:999:26	0/0:61,0:0:61:0,184,625:0:2412:61	0/0:18,0:0:18:0,54,188:0:707:18	0/0:6,0:0:6:0,18,93:0:234:6	0/0:71,0:0:71:0,214,752:0:2812:71	0/0:16,0:0:16:0,48,169:0:639:16	0/0:23,0:0:23:0,69,502:0:910:23	0/0:49,0:0:49:0,148,519:0:1954:49	0/0:53,0:0:53:0,160,478:0:2116:53	0/0:37,0:0:37:0,111,398:0:1443:37	0/0:36,0:0:36:0,108,339:0:1451:36	0/0:19,0:0:19:0,57,196:0:771:19	0/0:27,0:0:27:0,81,301:0:1067:27	0/0:48,0:0:48:0,144,475:0:1896:48	0/0:8,0:0:8:0,24,89:0:319:8	0/0:11,0:0:11:0,33,89:0:435:11	./.:.:.:.:.:.:.:.	0/0:20,0:0:20:0,60,187:0:808:20	0/0:23,0:0:23:0,69,221:0:872:23	0/0:34,0:0:34:0,102,273:0:1364:34	0/0:49,0:0:49:0,148,481:0:1893:49	0/0:38,0:0:38:0,114,369:0:1502:38	0/0:41,0:0:41:0,123,375:0:1639:41	0/0:50,0:0:50:0,151,596:0:1957:50	0/0:6,0:0:6:0,18,71:0:246:6	0/0:18,0:0:18:0,54,188:0:721:18	0/0:27,0:0:27:0,81,197:0:1060:27	0/0:28,0:0:28:0,84,265:0:1098:28	0/0:53,0:0:53:0,160,487:0:2108:53	0/0:10,0:0:10:0,30,218:0:369:10	0/0:34,0:0:34:0,102,316:0:1373:34	0/0:11,0:0:11:0,33,103:0:451:11	0/0:53,0:0:53:0,160,517:0:2102:53	0/0:66,0:0:66:0,199,672:0:2623:66	0/0:27,0:0:27:0,81,366:0:1027:27	0/0:38,0:0:38:0,114,366:0:1485:38	0/0:51,0:0:51:0,154,419:0:1987:51	0/0:20,0:0:20:0,60,241:0:789:20	0/0:20,0:0:20:0,60,192:0:776:20	0/0:4,0:0:4:0,12,34:0:164:4	0/0:15,0:0:15:0,45,123:0:603:15	0/0:22,0:0:22:0,66,247:0:867:22	0/0:50,0:0:50:0,151,499:0:1997:50	0/0:30,0:0:30:0,90,274:0:1214:30	0/0:41,0:0:41:0,123,347:0:1633:41	0/0:11,0:0:11:0,33,123:0:435:11	0/0:29,0:0:29:0,87,305:0:1160:29	0/0:9,0:0:9:0,27,156:0:361:9	0/0:17,0:0:17:0,51,127:0:655:17	./.:.:.:.:.:.:.:.	0/0:6,0:0:6:0,18,95:0:229:6	0/0:35,0:0:35:0,105,431:0:1405:35	0/0:21,0:0:21:0,63,265:0:831:21	0/0:66,0:0:66:0,199,608:0:2659:66	0/0:33,0:0:33:0,99,275:0:1305:33	./.:.:.:.:.:.:.:.	0/0:20,0:0:20:0,60,160:0:775:20	0/0:17,0:0:17:0,51,156:0:671:17	0/0:13,0:0:13:0,39,143:0:529:13	0/0:21,0:0:21:0,63,269:0:831:21	0/0:49,0:0:49:0,148,485:0:1972:49	0/0:57,0:0:57:0,172,624:0:2292:57	0/0:53,0:0:53:0,160,524:0:2112:53	0/0:28,0:0:28:0,84,277:0:1115:28	0/0:35,0:0:35:0,105,309:0:1395:35	0/0:24,0:0:24:0,72,249:0:954:24	0/0:29,0:0:29:0,87,312:0:1158:29	0/0:5,0:0:5:0,15,54:0:201:5	0/0:35,0:0:36:0,105,393:0:1400:35	0/0:14,0:0:14:0,42,111:0:530:14	0/0:43,0:0:43:0,129,339:0:1711:43	0/0:13,0:0:13:0,39,103:0:525:13	0/0:23,0:0:23:0,69,198:0:882:23	0/0:29,0:0:29:0,87,231:0:1167:29	0/0:2,0:0:2:0,6,21:0:74:2	1/1:11,30:30:41:198,25,0:1205:447:11	0/0:13,0:0:13:0,39,99:0:502:13	0/0:30,0:0:30:0,90,240:0:1148:30	0/0:7,0:0:7:0,21,75:0:274:7	0/0:14,0:0:14:0,42,128:0:565:14	0/0:8,0:0:8:0,24,68:0:316:8	0/0:7,0:0:7:0,21,79:0:283:7	0/0:14,0:0:14:0,42,156:0:570:14	0/0:2,0:0:2:0,6,15:0:82:2	0/0:33,0:0:33:0,99,319:0:1312:33	0/0:23,0:0:23:0,69,275:0:900:23	0/0:68,0:0:68:0,205,594:0:2741:68	0/0:19,0:0:19:0,57,199:0:759:19	0/0:21,0:0:21:0,63,165:0:811:21	0/0:18,0:0:18:0,54,190:0:722:18	0/0:22,0:0:22:0,66,242:0:826:22	0/0:18,0:0:18:0,54,139:0:730:18	0/0:14,0:0:14:0,42,281:0:552:14
29381924	2992321	29381924_2992321	G	A	92238.4	.	AB=0.474638;ABP=71.7405;AC=37;AF=0.177908;AN=224;AO=8142;CIGAR=1X;DP=219427;DPB=101834;DPRA=0.941873;EPP=699.486;EPPR=2335.4;GTI=57;LEN=1;MEANALT=1.00534;MQM=13.2469;MQMR=11.6495;NS=2112;NUMALT=1;ODDS=0.00313607;PAIRED=0.853476;PAIREDR=0.870064;PAO=0;PQA=0;PQR=0;PRO=0;PROBE=SNP|RAPIDGENOMICS_3404_24463||SNP|RAPIDGENOMICS_3404_24464;QA=320615;QR=3416004;RO=85088;RPL=4476;RPP=177.992;RPPR=600.839;RPR=3666;RUN=1;SAF=4069;SAP=3.01457;SAR=4073;SRF=42560;SRP=3.03643;SRR=42528;TYPE=snp;technology.illumina=1	GT:AD:AO:DP:PL:QA:QR:RO	0/0:94,0:0:94:0,283,942:0:3772:94	1/1:9,19:19:28:174,8,0:748:346:9	0/0:12,0:0:12:0,36,104:0:483:12	0/1:71,87:87:158:391,0,231:3473:2828:71	0/1:12,13:13:25:117,0,99:517:478:12	0/0:123,0:0:123:0,370,1249:0:4995:123	0/0:19,0:0:19:0,57,359:0:763:19	0/0:46,0:0:46:0,138,517:0:1878:46	0/0:82,0:0:82:0,247,846:0:3291:82	0/0:133,0:0:133:0,400,1332:0:5390:133	0/0:11,0:0:11:0,33,113:0:447:11	0/0:113,0:0:113:0,340,1209:0:4533:113	0/1:38,30:30:68:117,0,227:1208:1541:38	0/0:58,0:0:58:0,175,602:0:2348:58	0/1:48,38:38:86:173,0,175:1528:1952:48	0/0:189,0:0:189:0,569,1753:0:7673:189	0/1:15,4:4:19:11,0,224:164:597:15	0/0:167,0:0:167:0,503,1598:0:6730:167	0/0:138,0:0:138:0,415,1515:0:5537:138	0/0:70,14:14:84:0,121,634:566:2806:70	0/0:105,0:0:105:0,316,1088:0:4246:105	0/0:118,0:0:118:0,355,1209:0:4768:118	0/0:44,0:0:44:0,132,474:0:1791:44	0/1:87,68:68:155:200,0,366:2731:3521:87	0/0:25,0:0:25:0,75,233:0:1016:25	0/1:28,23:23:51:271,0,475:930:1139:28	0/0:70,0:0:70:0,211,629:0:2820:70	0/1:69,74:74:143:222,0,168:2975:2772:69	0/1:90,76:76:166:192,0,326:3048:3642:90	0/0:42,0:0:42:0,126,406:0:1698:42	0/0:37,0:0:37:0,111,368:0:1513:37	0/0:40,0:0:40:0,120,451:0:1570:40	0/0:177,0:0:177:0,533,1870:0:7140:177	0/1:27,16:16:43:35,0,148:642:1087:27	0/0:88,0:0:88:0,265,1339:0:3570:88	0/0:17,0:0:17:0,51,273:0:674:17	0/0:64,0:0:64:0,193,690:0:2548:64	0/1:33,62:62:95:288,0,60:2489:1315:33	0/1:38,20:20:58:62,0,219:772:1524:38	0/1:35,34:34:69:143,0,137:1382:1404:35	0/0:76,0:0:76:0,229,768:0:3080:76	0/0:91,0:0:91:0,274,1001:0:3657:91	0/0:100,0:0:100:0,301,1011:0:4028:100	0/1:15,16:16:31:52,0,49:644:615:15	0/0:104,0:0:104:0,313,1344:0:4196:104	0/0:30,0:0:30:0,90,393:0:1218:30	0/0:63,0:0:63:0,190,640:0:2538:63	0/0:112,0:0:112:0,337,1011:0:4542:112	0/0:50,0:0:50:0,151,1089:0:1984:50	0/0:86,0:0:86:0,259,882:0:3423:86	0/0:9,0:0:9:0,27,112:0:365:9	0/0:86,0:0:86:0,259,941:0:3500:86	0/0:118,0:0:118:0,355,1057:0:4751:118	0/0:41,0:0:41:0,123,617:0:1653:41	0/0:108,0:0:108:0,325,1048:0:4267:108	0/0:74,0:0:74:0,223,689:0:2983:74	0/0:71,0:0:71:0,214,778:0:2850:71	1/1:0,30:30:30:302,90,0:1212:0:0	0/1:22,27:27:49:99,0,68:1090:871:22	0/0:18,0:0:18:0,54,158:0:730:18	0/0:95,0:0:95:0,286,1029:0:3788:95	0/0:226,0:0:226:0,680,2217:0:9089:226	0/0:109,0:0:109:0,328,1041:0:4417:109	0/0:100,0:0:100:0,301,1046:0:3980:100	0/1:30,29:29:59:108,0,197:1147:1190:30	0/0:40,0:0:40:0,120,378:0:1623:40	0/0:55,0:0:55:0,166,593:0:2215:55	0/0:57,0:0:57:0,172,578:0:2311:57	0/0:28,0:0:28:0,84,254:0:1108:28	0/0:27,0:0:27:0,81,675:0:1066:27	0/0:150,0:0:150:0,452,1574:0:6023:150	0/0:76,0:0:76:0,229,757:0:3084:76	0/0:85,0:0:85:0,256,1064:0:3395:85	0/0:74,0:0:74:0,223,713:0:2969:74	0/0:1,0:0:1:0,3,10:0:41:1	1/1:0,67:67:67:645,202,0:2647:0:0	0/0:33,9:9:42:0,34,205:356:1309:33	0/0:20,0:0:20:0,60,228:0:801:20	0/0:15,0:0:15:0,45,208:0:593:15	0/1:35,20:20:55:78,0,121:807:1402:35	0/0:142,0:0:142:0,427,1480:0:5708:142	0/0:54,0:0:54:0,163,541:0:2169:54	0/0:37,1:1:38:0,104,350:37:1482:37	0/0:105,0:0:105:0,316,971:0:4242:105	0/0:53,0:0:54:0,160,512:0:2107:53	0/1:62,36:36:98:79,0,448:1404:2493:62	0/0:32,0:0:32:0,96,321:0:1278:32	0/1:83,44:44:127:26,0,724:1763:3354:83	0/1:18,12:12:30:143,0,71:461:712:18	0/0:126,0:0:126:0,379,1295:0:5058:126	0/0:47,0:0:47:0,141,521:0:1886:47	0/1:22,30:30:52:187,0,90:1218:902:22	0/0:71,0:0:71:0,214,801:0:2839:71	0/0:10,0:0:10:0,30,82:0:401:10	0/0:129,0:0:129:0,388,1324:0:5178:129	0/0:49,0:0:49:0,148,464:0:1964:49	0/0:88,0:0:88:0,265,927:0:3516:88	0/1:11,13:13:24:92,0,33:502:442:11	0/0:38,0:0:38:0,114,345:0:1507:38	0/0:29,0:0:29:0,87,295:0:1176:29	0/0:51,0:0:51:0,154,609:0:2029:51	1/1:3,16:16:19:126,6,0:634:119:3	0/0:74,0:0:74:0,223,700:0:3011:74	0/1:38,18:18:56:113,0,262:721:1533:38	0/0:31,12:12:43:0,19,328:492:1213:31	0/0:159,0:0:159:0,479,1642:0:6352:159	0/0:37,0:0:37:0,111,422:0:1505:37	1/1:0,29:29:29:303,87,0:1189:0:0	1/1:0,32:32:32:345,96,0:1292:0:0	1/1:13,44:44:57:315,46,0:1747:529:13	0/0:10,0:0:10:0,30,134:0:402:10	0/0:28,0:0:28:0,84,679:0:1117:28
29381924	4094273	29381924_4094273	T	A	71764.6	.	AB=0.474935;ABP=63.8608;AC=31;AF=0.20774;AN=224;AO=9321;CIGAR=1X;DP=222277;DPB=100235;DPRA=0.86194;EPP=456.367;EPPR=2779.69;GTI=89;LEN=1;MEANALT=1.00806;MQM=13.2904;MQMR=11.4057;NS=2112;NUMALT=1;ODDS=0.0123001;PAIRED=0.852698;PAIREDR=0.88708;PAO=0;PQA=0;PQR=0;PRO=0;PROBE=SNP|RAPIDGENOMICS_3404_37735||SNP|RAPIDGENOMICS_3404_37736;QA=370057;QR=3498421;RO=87274;RPL=5084;RPP=170.142;RPPR=348.807;RPR=4237;RUN=1;SAF=4387;SAP=72.7157;SAR=4934;SRF=43004;SRP=42.8886;SRR=44270;TYPE=snp;technology.illumina=1	GT:AD:AO:DP:PL:QA:QR:RO	0/1:30,24:24:54:57,0,96:984:1179:30	0/0:105,0:0:105:0,316,1039:0:4230:105	0/0:25,0:0:25:0,75,357:0:986:25	0/0:125,0:0:125:0,376,1349:0:4964:125	0/1:8,8:8:16:128,0,85:312:311:8	0/1:57,50:50:107:137,0,256:2019:2307:57	0/0:10,0:0:10:0,30,158:0:369:10	0/0:29,0:0:29:0,87,303:0:1164:29	0/0:45,0:0:45:0,135,392:0:1776:45	0/0:111,0:0:111:0,334,1145:0:4419:111	0/0:29,0:0:29:0,87,324:0:1149:29	0/1:49,27:27:76:36,0,214:1083:1975:49	0/0:50,0:0:50:0,151,472:0:1964:50	0/0:25,0:0:25:0,75,247:0:989:25	0/0:72,0:0:72:0,217,676:0:2901:72	0/1:47,77:77:124:411,0,142:3096:1889:47	0/1:12,15:15:27:148,0,116:592:476:12	0/0:78,0:0:78:0,235,678:0:3142:78	0/1:32,20:20:52:47,0,150:798:1286:32	0/0:88,0:0:88:0,265,856:0:3554:88	0/1:65,35:35:100:155,0,314:1418:2603:65	1/1:0,63:63:63:603,190,0:2517:0:0	0/0:27,0:0:27:0,81,261:0:1099:27	0/0:182,0:0:182:0,548,1789:0:7282:182	1/1:2,14:14:16:96,25,0:555:82:2	0/0:58,0:0:58:0,175,1190:0:2289:58	0/0:95,0:0:95:0,286,834:0:3810:95	0/0:181,0:0:181:0,545,1750:0:7248:181	0/0:147,0:0:147:0,443,1418:0:5871:147	0/0:56,0:0:56:0,169,541:0:2280:56	0/0:26,0:0:26:0,78,298:0:1053:26	0/0:83,0:0:83:0,250,839:0:3292:83	0/0:314,0:0:315:0,945,3143:0:12586:314	0/0:16,0:0:16:0,48,126:0:652:16	0/0:22,0:0:22:0,66,261:0:889:22	0/0:9,0:0:9:0,27,181:0:361:9	0/0:38,0:0:38:0,114,377:0:1550:38	0/0:60,0:0:60:0,181,624:0:2392:60	0/0:33,7:7:40:0,58,256:283:1344:33	0/0:101,0:0:101:0,304,988:0:4077:101	0/0:31,0:0:31:0,93,247:0:1259:31	0/0:108,0:0:108:0,325,1110:0:4268:108	0/1:83,78:78:162:319,0,296:3131:3317:83	0/0:27,0:0:27:0,81,281:0:1081:27	0/0:75,0:0:75:0,226,735:0:3010:75	0/1:10,10:10:20:26,0,29:406:392:10	0/0:94,0:0:94:0,283,945:0:3744:94	0/0:88,20:20:108:0,146,685:812:3534:88	0/1:23,13:13:36:112,0,499:524:893:23	0/0:58,21:21:79:0,32,340:852:2356:58	0/0:16,0:0:16:0,48,194:0:633:16	0/0:64,0:0:64:0,193,660:0:2553:64	0/1:47,64:64:111:327,0,138:2592:1862:47	0/0:38,0:0:38:0,114,484:0:1475:38	0/0:72,0:0:72:0,217,660:0:2920:72	0/0:60,2:2:62:0,170,581:82:2431:60	0/0:72,0:0:72:0,217,648:0:2904:72	0/0:75,0:0:75:0,226,810:0:2929:75	0/0:173,0:0:173:0,521,1864:0:6874:173	1/1:0,24:24:24:254,72,0:958:0:0	0/0:28,4:4:32:0,63,190:164:1105:28	1/1:0,181:181:181:1759,545,0:7289:0:0	0/1:38,72:72:110:416,0,89:2845:1523:38	0/0:65,0:0:65:0,196,607:0:2584:65	0/0:34,0:0:34:0,102,323:0:1355:34	0/1:15,19:19:34:154,0,103:775:565:15	0/0:63,0:0:63:0,190,626:0:2534:63	0/0:36,0:0:36:0,108,380:0:1435:36	0/0:13,0:0:13:0,39,171:0:510:13	0/0:16,0:0:16:0,48,361:0:643:16	1/1:2,74:74:76:742,212,0:2982:68:2	0/0:59,0:0:59:0,178,552:0:2371:59	0/0:141,0:0:141:0,424,1299:0:5593:141	0/0:73,0:0:73:0,220,785:0:2884:73	0/0:12,0:0:12:0,36,166:0:488:12	0/0:31,0:0:31:0,93,364:0:1233:31	0/0:70,10:10:80:0,134,695:397:2801:70	0/0:33,0:0:33:0,99,357:0:1305:33	0/0:9,1:1:10:0,21,90:41:342:9	0/0:58,0:0:58:0,175,678:0:2279:58	0/1:92,42:42:134:11,0,677:1706:3711:92	0/0:28,0:0:28:0,84,300:0:1109:28	0/1:9,13:13:22:41,0,41:525:361:9	0/0:138,0:0:138:0,415,1289:0:5485:138	0/0:46,0:0:46:0,138,459:0:1839:46	0/0:188,0:0:188:0,566,1986:0:7602:188	0/1:8,8:8:16:25,0,13:316:320:8	0/0:145,0:0:145:0,436,1432:0:5806:145	0/0:124,0:0:124:0,373,1553:0:4948:124	0/0:103,0:0:103:0,310,1036:0:4142:103	0/0:50,0:0:50:0,151,560:0:1969:50	0/0:73,0:0:73:0,220,715:0:2954:73	0/1:17,33:33:50:185,0,97:1303:693:17	0/0:10,0:0:10:0,30,84:0:410:10	0/1:37,33:33:70:202,0,129:1315:1482:37	0/0:21,0:0:21:0,63,218:0:843:21	0/0:94,0:0:94:0,283,1012:0:3741:94	0/0:105,0:0:105:0,316,985:0:4236:105	1/1:0,26:26:26:242,78,0:1012:0:0	0/0:19,0:0:19:0,57,231:0:763:19	0/0:21,0:0:21:0,63,237:0:852:21	0/0:16,0:0:16:0,48,160:0:629:16	0/0:27,0:0:27:0,81,327:0:1081:27	0/0:44,0:0:44:0,132,417:0:1747:44	0/0:29,0:0:29:0,87,252:0:1162:29	0/0:257,0:0:257:0,774,2754:0:10381:257	0/0:112,0:0:112:0,337,1108:0:4504:112	0/0:40,0:0:40:0,120,423:0:1597:40	0/0:9,0:0:9:0,27,76:0:365:9	0/0:68,0:0:68:0,205,770:0:2722:68	0/0:27,0:0:27:0,81,221:0:1103:27	0/0:82,0:0:82:0,247,1911:0:3308:82
29381924	4097672	29381924_4097672	C	T	63139.9	.	AB=0.470013;ABP=75.6799;AC=35;AF=0.19257;AN=222;AO=7680;CIGAR=1X;DP=172553;DPB=60614;DPRA=0.891038;EPP=20.9657;EPPR=97.9247;GTI=163;LEN=1;MEANALT=1.00635;MQM=13.3875;MQMR=11.6219;NS=2112;NUMALT=1;ODDS=0.0326946;PAIRED=0.85013;PAIREDR=0.909262;PAO=0;PQA=0;PQR=0;PRO=0;PROBE=SNP|RAPIDGENOMICS_3404_37737;QA=304532;QR=2095294;RO=52580;RPL=3227;RPP=427.996;RPPR=12135.7;RPR=4453;RUN=1;SAF=6915;SAP=10697.1;SAR=765;SRF=44732;SRP=56186.6;SRR=7848;TYPE=snp;technology.illumina=1	GT:AD:AO:DP:PL:QA:QR:RO	0/1:21,18:18:39:19,0,80:722:835:21	0/0:102,0:0:102:0,307,960:0:4082:102	0/0:7,0:0:7:0,21,89:0:287:7	0/0:53,0:0:53:0,160,481:0:2134:53	0/1:11,10:10:21:78,0,46:392:447:11	0/1:31,20:20:51:49,0,124:782:1246:31	0/0:11,0:0:11:0,33,276:0:435:11	0/0:4,0:0:4:0,12,41:0:164:4	0/0:44,0:0:44:0,132,380:0:1804:44	0/0:65,3:3:68:0,177,521:123:2605:65	0/0:11,0:0:11:0,33,91:0:447:11	0/1:23,13:13:36:35,0,151:517:915:23	0/0:33,0:0:33:0,99,264:0:1341:33	0/0:19,0:0:19:0,57,267:0:766:19	0/0:68,0:0:68:0,205,680:0:2699:68	0/1:53,36:36:89:74,0,358:1468:2054:53	0/1:10,11:11:21:128,0,185:423:402:10	0/0:142,0:0:142:0,427,1556:0:5637:142	0/1:21,31:31:52:193,0,90:1225:839:21	0/0:34,0:0:34:0,102,361:0:1360:34	0/1:28,21:21:49:45,0,160:835:1140:28	1/1:0,72:72:72:742,217,0:2887:0:0	0/0:18,0:0:18:0,54,197:0:703:18	0/0:31,0:0:31:0,93,334:0:1259:31	0/1:4,9:9:13:37,0,15:365:160:4	0/0:39,3:3:42:0,60,679:104:1513:39	0/0:65,0:0:65:0,196,642:0:2628:65	0/0:94,0:0:94:0,283,901:0:3797:94	0/0:94,0:0:94:0,283,841:0:3759:94	0/0:40,0:0:40:0,120,438:0:1615:40	0/0:16,0:0:16:0,48,194:0:656:16	0/0:97,0:0:97:0,292,949:0:3843:97	0/0:215,0:0:215:0,647,2087:0:8524:215	0/0:22,0:0:22:0,66,252:0:856:22	0/0:38,0:0:38:0,114,414:0:1505:38	0/0:4,0:0:4:0,12,33:0:160:4	0/0:28,0:0:28:0,84,275:0:1136:28	0/0:61,0:0:61:0,184,702:0:2440:61	0/1:6,15:15:21:58,0,23:601:246:6	0/0:57,0:0:57:0,172,598:0:2293:57	0/0:54,0:0:54:0,163,550:0:2140:54	0/0:52,0:0:52:0,157,554:0:2102:52	0/1:44,43:43:87:181,0,194:1707:1676:44	0/0:13,0:0:13:0,39,105:0:529:13	0/0:53,0:0:53:0,160,588:0:2115:53	1/1:7,24:24:31:176,30,0:972:268:7	0/0:68,0:0:68:0,205,668:0:2768:68	0/1:119,47:47:166:23,0,753:1891:4629:119	0/1:21,20:20:41:345,0,361:789:839:21	0/1:41,31:31:72:64,0,137:1209:1611:41	0/0:2,0:0:2:0,6,39:0:73:2	0/0:27,0:0:27:0,81,311:0:1078:27	0/1:18,31:31:49:148,0,78:1254:738:18	0/0:40,0:0:40:0,120,529:0:1556:40	0/0:50,0:0:50:0,151,451:0:1971:50	0/0:62,0:0:62:0,187,704:0:2504:62	0/0:57,0:0:57:0,172,568:0:2337:57	0/0:44,0:0:44:0,132,413:0:1751:44	0/0:93,0:0:93:0,280,862:0:3732:93	1/1:0,14:14:14:157,42,0:570:0:0	1/1:11,19:19:30:88,1,0:757:442:11	1/1:0,102:102:102:1058,307,0:4122:0:0	0/1:28,32:32:60:115,0,72:1296:1126:28	0/0:37,0:0:37:0,111,383:0:1464:37	0/0:18,0:0:18:0,54,166:0:707:18	0/1:5,12:12:17:52,0,23:488:186:5	0/0:37,0:0:37:0,111,368:0:1501:37	0/0:38,0:0:38:0,114,408:0:1533:38	0/0:5,0:0:5:0,15,37:0:205:5	0/0:22,0:0:22:0,66,417:0:865:22	1/1:0,88:88:88:819,265,0:3530:0:0	0/0:48,0:0:48:0,144,392:0:1896:48	0/0:62,0:0:62:0,187,605:0:2420:62	0/0:40,0:0:40:0,120,474:0:1584:40	0/0:6,0:0:6:0,18,52:0:246:6	0/0:19,0:0:19:0,57,205:0:759:19	0/1:21,21:21:42:82,0,83:829:848:21	0/0:14,0:0:14:0,42,167:0:574:14	0/0:19,5:5:24:0,33,238:191:771:19	0/0:60,0:0:60:0,181,558:0:2415:60	0/1:45,52:52:97:172,0,110:2075:1814:45	0/0:16,0:0:16:0,48,214:0:611:16	0/1:16,28:28:44:116,0,46:1111:647:16	0/0:68,0:0:68:0,205,700:0:2703:68	0/0:36,0:0:36:0,108,358:0:1450:36	0/0:100,0:0:100:0,301,1022:0:4013:100	0/0:5,0:0:5:0,15,60:0:205:5	0/0:85,0:0:85:0,256,927:0:3373:85	0/0:69,0:0:69:0,208,867:0:2712:69	0/0:62,0:0:62:0,187,577:0:2485:62	0/0:29,0:0:29:0,87,320:0:1164:29	0/0:13,1:1:14:0,22,153:20:524:13	0/1:19,7:7:26:10,0,141:278:766:19	0/0:5,0:0:5:0,15,46:0:205:5	0/1:21,21:21:42:107,0,81:853:843:21	0/0:18,0:0:18:0,54,177:0:734:18	0/0:46,0:0:46:0,138,410:0:1843:46	0/0:51,0:0:51:0,154,571:0:2046:51	0/1:2,1:1:3:23,0,29:41:78:2	0/0:42,0:0:42:0,126,461:0:1677:42	0/0:18,0:0:18:0,54,231:0:716:18	0/0:20,0:0:20:0,60,230:0:776:20	0/0:19,0:0:19:0,57,287:0:765:19	0/0:41,0:0:41:0,123,363:0:1663:41	0/0:52,0:0:52:0,157,541:0:2106:52	0/0:158,0:0:158:0,476,1702:0:6258:158	0/0:105,0:0:105:0,316,949:0:4198:105	0/0:52,0:0:52:0,157,551:0:2033:52	0/0:17,0:0:17:0,51,165:0:667:17	0/0:46,0:0:46:0,138,510:0:1838:46	./.:.:.:.:.:.:.:.	0/0:64,0:0:64:0,193,1258:0:2561:64
29381924	4334972	29381924_4334972	A	C	39945.4	.	AB=0.468801;ABP=49.2136;AC=32;AF=0.202167;AN=222;AO=4591;CIGAR=1X;DP=102030;DPB=42572;DPRA=0.936167;EPP=1439.96;EPPR=4341.66;GTI=96;LEN=1;MEANALT=1.00167;MQM=14.4594;MQMR=12.9433;NS=2112;NUMALT=1;ODDS=0.00188435;PAIRED=0.826182;PAIREDR=0.886557;PAO=0;PQA=0;PQR=0;PRO=0;PROBE=SNP|RAPIDGENOMICS_3404_37739||SNP|RAPIDGENOMICS_3404_37740;QA=181736;QR=1480221;RO=37120;RPL=2720;RPP=343.938;RPPR=13405;RPR=1871;RUN=1;SAF=1530;SAP=1111.67;SAR=3061;SRF=13788;SRP=5331.54;SRR=23332;TYPE=snp;technology.illumina=1	GT:AD:AO:DP:PL:QA:QR:RO	0/1:9,9:9:18:55,0,69:365:355:9	0/0:14,0:0:14:0,42,177:0:552:14	0/0:1,0:0:1:0,3,3:0:41:1	0/0:62,0:0:62:0,187,661:0:2485:62	0/1:4,4:4:8:12,0,62:150:164:4	0/0:23,4:4:27:0,23,204:160:917:23	0/0:11,0:0:11:0,33,203:0:420:11	0/0:30,0:0:30:0,90,329:0:1208:30	0/0:51,0:0:51:0,154,693:0:2083:51	0/0:77,0:0:77:0,232,878:0:3086:77	0/0:15,0:0:15:0,45,207:0:607:15	0/1:11,7:7:18:71,0,58:283:433:11	0/0:22,0:0:22:0,66,251:0:893:22	0/0:39,0:0:39:0,117,453:0:1564:39	0/0:42,0:0:42:0,126,472:0:1676:42	0/1:24,34:34:58:246,0,127:1378:962:24	0/1:7,6:6:13:89,0,137:222:278:7	0/0:47,0:0:47:0,141,563:0:1919:47	0/0:12,0:0:12:0,36,130:0:492:12	0/0:28,0:0:28:0,84,393:0:1114:28	0/1:10,11:11:21:61,0,22:439:392:10	1/1:5,38:38:43:304,47,0:1520:201:5	0/0:12,0:0:12:0,36,102:0:449:12	0/0:86,0:0:86:0,259,1022:0:3491:86	0/1:8,9:9:17:42,0,60:369:324:8	0/0:16,0:0:16:0,48,357:0:635:16	0/0:30,0:0:30:0,90,356:0:1204:30	0/0:72,0:0:72:0,217,882:0:2889:72	0/0:71,0:0:71:0,214,789:0:2841:71	0/0:25,0:0:25:0,75,285:0:1005:25	0/0:15,0:0:15:0,45,167:0:611:15	0/0:14,0:0:14:0,42,179:0:529:14	0/0:106,0:0:106:0,319,1265:0:4287:106	0/0:6,0:0:6:0,18,106:0:246:6	0/0:13,0:0:13:0,39,223:0:489:13	0/0:11,0:0:11:0,33,130:0:437:11	0/0:28,0:0:28:0,84,343:0:1136:28	0/0:27,0:0:27:0,81,311:0:1103:27	0/1:15,10:10:25:62,0,93:410:585:15	0/0:30,0:0:30:0,90,277:0:1162:30	0/0:10,0:0:10:0,30,169:0:391:10	0/0:64,0:0:64:0,193,797:0:2612:64	0/1:15,31:31:46:381,0,14:1259:602:15	0/0:12,0:0:12:0,36,114:0:488:12	0/0:59,0:0:59:0,178,641:0:2351:59	0/0:9,1:1:10:0,27,129:41:369:9	0/0:43,0:0:43:0,129,471:0:1696:43	0/1:24,15:15:39:70,0,167:607:924:24	0/1:11,9:9:20:73,0,233:347:443:11	0/1:23,11:11:34:41,0,191:434:862:23	0/0:10,0:0:10:0,30,118:0:410:10	0/0:75,0:0:75:0,226,879:0:3000:75	0/1:31,29:29:60:171,0,227:1171:1258:31	0/0:20,0:0:20:0,60,243:0:807:20	0/0:45,0:0:45:0,135,576:0:1792:45	0/0:41,0:0:41:0,123,559:0:1626:41	0/0:25,0:0:25:0,75,338:0:1017:25	0/0:35,0:0:35:0,105,348:0:1400:35	0/0:25,0:0:25:0,75,306:0:1017:25	1/1:0,7:7:7:106,21,0:279:0:0	0/1:16,8:8:24:17,0,108:324:633:16	1/1:0,84:84:84:1114,253,0:3369:0:0	0/1:34,12:12:46:5,0,197:484:1350:34	0/0:28,0:0:28:0,84,385:0:1132:28	0/0:17,0:0:17:0,51,199:0:673:17	0/1:13,18:18:31:110,0,43:720:519:13	0/0:21,0:0:21:0,63,236:0:839:21	0/0:23,0:0:23:0,69,240:0:935:23	0/0:8,0:0:8:0,24,144:0:324:8	0/0:9,0:0:9:0,27,233:0:352:9	1/1:0,55:55:55:505,166,0:2238:0:0	0/0:15,0:0:15:0,45,152:0:611:15	0/0:60,0:0:60:0,181,613:0:2394:60	0/0:40,0:0:40:0,120,371:0:1604:40	0/0:1,0:0:1:0,3,7:0:41:1	0/0:27,0:0:27:0,81,304:0:1071:27	0/1:21,16:16:37:181,0,191:630:803:21	0/0:12,0:0:12:0,36,115:0:492:12	0/1:10,6:6:16:26,0,140:246:406:10	0/0:50,0:0:50:0,151,584:0:1998:50	0/1:26,44:44:70:308,0,85:1775:1066:26	0/0:15,0:0:15:0,45,169:0:606:15	0/1:7,10:10:17:52,0,5:410:278:7	0/0:44,0:0:44:0,132,448:0:1782:44	0/0:16,0:0:16:0,48,179:0:637:16	0/0:61,0:0:61:0,184,717:0:2418:61	0/0:20,2:2:22:0,28,152:82:795:20	0/0:46,0:0:46:0,138,501:0:1835:46	0/0:17,0:0:17:0,51,227:0:653:17	0/0:73,0:0:73:0,220,777:0:2868:73	0/0:41,0:0:41:0,123,564:0:1645:41	0/0:9,0:0:9:0,27,96:0:365:9	0/1:3,3:3:6:51,0,19:123:101:3	./.:.:.:.:.:.:.:.	0/1:19,19:19:38:214,0,74:748:752:19	0/0:41,0:0:41:0,123,440:0:1656:41	0/0:38,0:0:38:0,114,463:0:1477:38	0/0:6,0:0:6:0,18,58:0:242:6	1/1:1,6:6:7:54,6,0:237:37:1	0/0:11,0:0:11:0,33,120:0:433:11	0/0:19,0:0:19:0,57,221:0:767:19	0/0:12,0:0:12:0,36,155:0:479:12	0/0:32,0:0:32:0,96,435:0:1291:32	0/0:45,0:0:45:0,135,558:0:1827:45	0/0:67,0:0:67:0,202,712:0:2709:67	0/0:68,0:0:68:0,205,796:0:2713:68	0/0:11,0:0:11:0,33,107:0:429:11	0/0:9,0:0:9:0,27,100:0:361:9	0/0:20,0:0:20:0,60,204:0:816:20	0/0:31,0:0:31:0,93,307:0:1227:31	0/0:12,0:0:12:0,36,129:0:474:12	0/0:7,0:0:7:0,21,155:0:279:7
29381924	4336964	29381924_4336964	G	A	61300.6	.	AB=0.440835;ABP=134.054;AC=37;AF=0.174628;AN=224;AO=3556;CIGAR=1X;DP=102260;DPB=40066;DPRA=0.847425;EPP=11.513;EPPR=509.006;GTI=202;LEN=1;MEANALT=1;MQM=14.0242;MQMR=11.5045;NS=2112;NUMALT=1;ODDS=0.0154653;PAIRED=0.8473;PAIREDR=0.914755;PAO=0;PQA=0;PQR=0;PRO=0;PROBE=SNP|RAPIDGENOMICS_3404_37741||SNP|RAPIDGENOMICS_3404_37742||SNP|RAPIDGENOMICS_3404_37743||SNP|RAPIDGENOMICS_3404_37744;QA=139544;QR=1428389;RO=35967;RPL=1203;RPP=810.595;RPPR=16045.8;RPR=2353;RUN=1;SAF=3036;SAP=3868.58;SAR=520;SRF=29240;SRP=30602.7;SRR=6727;TYPE=snp;technology.illumina=1	GT:AD:AO:DP:PL:QA:QR:RO	0/1:14,13:13:27:69,0,52:533:543:14	0/0:18,0:0:18:0,54,196:0:718:18	0/0:9,0:0:9:0,27,100:0:361:9	0/0:47,0:0:47:0,141,613:0:1891:47	0/1:3,6:6:9:92,0,43:246:123:3	0/0:33,7:7:40:0,48,259:279:1336:33	0/1:8,1:1:9:7,0,122:41:291:8	0/0:7,0:0:7:0,21,58:0:275:7	0/0:24,0:0:24:0,72,345:0:952:24	0/0:77,0:0:77:0,232,713:0:3057:77	0/0:12,0:0:12:0,36,103:0:474:12	0/0:15,2:2:17:0,36,139:54:576:15	0/0:53,0:0:53:0,160,554:0:2100:53	0/0:29,0:0:29:0,87,253:0:1164:29	0/0:23,0:0:23:0,69,239:0:904:23	0/1:30,20:20:50:43,0,149:793:1226:30	0/1:8,7:7:15:171,0,68:287:320:8	0/0:39,0:0:39:0,117,382:0:1544:39	0/1:10,15:15:25:147,0,2:615:391:10	0/0:36,0:0:36:0,108,325:0:1463:36	0/1:16,8:8:24:16,0,115:309:630:16	1/1:0,8:8:8:62,24,0:324:0:0	0/0:18,0:0:18:0,54,165:0:715:18	0/0:30,0:0:30:0,90,293:0:1217:30	1/1:1,9:9:10:83,16,0:352:41:1	0/1:21,2:2:23:5,0,430:80:840:21	0/0:40,0:0:40:0,120,425:0:1524:40	0/0:47,0:0:47:0,141,443:0:1861:47	0/0:72,0:0:72:0,217,764:0:2836:72	0/0:32,0:0:32:0,96,296:0:1280:32	0/0:27,0:0:27:0,81,224:0:1091:27	0/0:43,0:0:43:0,129,408:0:1736:43	0/0:80,0:0:80:0,241,800:0:3162:80	0/0:11,0:0:11:0,33,114:0:438:11	0/0:16,0:0:16:0,48,155:0:636:16	0/0:1,0:0:1:0,3,8:0:41:1	0/0:23,0:0:23:0,69,255:0:918:23	0/0:35,0:0:35:0,105,375:0:1414:35	0/1:12,9:9:21:73,0,42:353:492:12	0/0:29,0:0:29:0,87,251:0:1149:29	0/0:28,0:0:28:0,84,297:0:1127:28	0/0:44,0:0:44:0,132,482:0:1780:44	0/1:26,18:18:44:24,0,211:712:1003:26	0/0:22,0:0:22:0,66,213:0:854:22	0/0:39,0:0:39:0,117,352:0:1559:39	0/1:11,3:3:14:1,0,49:114:451:11	0/0:59,0:0:59:0,178,618:0:2357:59	0/1:19,11:11:30:33,0,84:432:760:19	0/1:14,10:10:24:225,0,194:398:543:14	0/1:17,10:10:27:76,0,122:402:665:17	0/0:5,0:0:5:0,15,42:0:205:5	0/0:32,0:0:32:0,96,305:0:1269:32	0/1:24,14:14:38:35,0,85:530:955:24	0/0:29,0:0:29:0,87,468:0:1131:29	0/0:47,0:0:47:0,141,456:0:1910:47	0/0:42,0:0:42:0,126,460:0:1685:42	0/0:37,0:0:37:0,111,370:0:1456:37	0/0:18,0:0:18:0,54,232:0:712:18	0/0:27,0:0:27:0,81,224:0:1087:27	1/1:0,10:10:10:132,30,0:402:0:0	0/1:7,9:9:16:26,0,51:365:260:7	1/1:0,33:33:33:326,99,0:1319:0:0	0/1:16,27:27:43:117,0,56:1043:648:16	0/0:34,0:0:34:0,102,301:0:1358:34	0/0:14,0:0:14:0,42,117:0:570:14	0/1:6,8:8:14:47,0,6:311:246:6	0/0:16,0:0:16:0,48,158:0:635:16	0/0:30,0:0:30:0,90,306:0:1226:30	0/0:14,0:0:14:0,42,174:0:545:14	0/1:18,2:2:20:16,0,331:81:693:18	1/1:0,12:12:12:143,36,0:465:0:0	0/0:33,0:0:33:0,99,311:0:1336:33	0/0:48,0:0:48:0,144,415:0:1892:48	0/0:56,0:0:56:0,169,610:0:2267:56	0/0:8,0:0:8:0,24,79:0:297:8	0/0:40,0:0:40:0,120,377:0:1563:40	0/1:6,6:6:12:19,0,13:208:246:6	0/0:14,0:0:14:0,42,106:0:565:14	1/1:6,12:12:18:186,7,0:480:242:6	0/0:17,0:0:17:0,51,177:0:666:17	0/1:32,23:23:55:65,0,313:935:1282:32	0/0:13,0:0:13:0,39,125:0:529:13	0/1:15,11:11:26:49,0,55:447:585:15	0/0:43,0:0:43:0,129,379:0:1742:43	0/0:48,0:0:48:0,144,442:0:1923:48	0/0:48,0:0:48:0,144,424:0:1940:48	0/0:13,0:0:13:0,39,165:0:515:13	0/0:62,0:0:62:0,187,637:0:2476:62	0/0:16,0:0:16:0,48,276:0:634:16	0/0:42,0:0:42:0,126,438:0:1629:42	0/0:46,0:0:46:0,138,408:0:1843:46	0/0:33,0:0:33:0,99,331:0:1292:33	0/0:33,3:3:36:0,79,269:123:1314:33	0/0:6,0:0:6:0,18,73:0:242:6	0/1:11,5:5:16:20,0,62:187:443:11	0/0:21,0:0:21:0,63,166:0:827:21	0/0:45,0:0:45:0,135,482:0:1806:45	0/0:10,0:0:10:0,30,160:0:402:10	0/1:6,8:8:14:63,0,2:319:246:6	0/0:13,0:0:13:0,39,112:0:521:13	0/0:8,0:0:8:0,24,72:0:306:8	0/0:13,0:0:13:0,39,148:0:508:13	0/0:42,0:0:42:0,126,432:0:1679:42	0/0:25,0:0:25:0,75,289:0:994:25	0/0:31,0:0:31:0,93,293:0:1237:31	0/0:47,0:0:47:0,141,542:0:1863:47	0/0:27,0:0:27:0,81,261:0:1080:27	0/0:4,0:0:4:0,12,38:0:160:4	0/0:15,0:0:15:0,45,144:0:602:15	0/0:19,0:0:19:0,57,191:0:762:19	0/0:5,0:0:5:0,15,40:0:201:5	0/1:15,5:5:20:127,0,190:205:615:15
29381924	4422124	29381924_4422124	T	C	73885.9	.	AB=0.465596;ABP=124.634;AC=32;AF=0.200434;AN=224;AO=9233;CIGAR=1X;DP=205686;DPB=86569;DPRA=0.949313;EPP=315.669;EPPR=1802.34;GTI=123;LEN=1;MEANALT=1.01129;MQM=13.0236;MQMR=11.3582;NS=2112;NUMALT=1;ODDS=0.030745;PAIRED=0.860825;PAIREDR=0.890517;PAO=0;PQA=0;PQR=0;PRO=0;PROBE=SNP|RAPIDGENOMICS_3404_37747||SNP|RAPIDGENOMICS_3404_37748||SNP|RAPIDGENOMICS_3404_37749||SNP|RAPIDGENOMICS_3404_37750;QA=364394;QR=2979731;RO=75738;RPL=3147;RPP=2034.48;RPPR=28199.3;RPR=6086;RUN=1;SAF=6315;SAP=2716.96;SAR=2918;SRF=49465;SRP=15424.2;SRR=26273;TYPE=snp;technology.illumina=1	GT:AD:AO:DP:PL:QA:QR:RO	0/1:34,11:11:45:5,0,181:434:1365:34	0/0:34,0:0:34:0,102,319:0:1359:34	0/0:22,0:0:22:0,66,277:0:858:22	0/0:123,0:0:123:0,370,1335:0:4831:123	0/1:10,12:12:22:87,0,122:492:410:10	0/1:44,28:28:73:50,0,225:1132:1739:44	0/0:8,0:0:8:0,24,113:0:310:8	0/0:3,0:0:3:0,9,70:0:115:3	0/0:59,0:0:59:0,178,696:0:2244:59	0/0:90,0:0:90:0,271,863:0:3472:90	0/0:18,0:0:18:0,54,181:0:717:18	0/0:33,10:10:43:0,13,202:397:1258:33	0/0:49,0:0:49:0,148,445:0:1911:49	0/0:27,0:0:27:0,81,284:0:1059:27	0/0:58,0:0:58:0,175,601:0:2325:58	0/0:63,0:0:63:0,190,690:0:2479:63	0/1:13,18:18:31:200,0,171:712:468:13	0/0:90,0:0:90:0,271,836:0:3548:90	0/1:37,22:22:59:24,0,196:885:1429:37	0/0:64,0:0:64:0,193,606:0:2485:64	0/1:42,18:18:60:1,0,186:725:1644:42	1/1:1,57:57:58:575,166,0:2248:22:1	0/0:18,0:0:18:0,54,191:0:695:18	0/0:114,0:0:114:0,343,1114:0:4511:114	1/1:3,11:11:14:78,15,0:441:123:3	0/0:58,0:0:58:0,175,1117:0:2194:58	0/0:52,0:0:52:0,157,575:0:1954:52	0/0:102,0:0:102:0,307,964:0:4071:102	0/0:121,0:0:121:0,364,1093:0:4791:121	0/0:67,0:0:67:0,202,792:0:2632:67	0/0:28,0:0:28:0,84,281:0:1056:28	0/0:34,0:0:34:0,102,334:0:1320:34	0/0:109,0:0:109:0,328,1061:0:4325:109	0/0:8,0:0:8:0,24,62:0:324:8	0/0:40,0:0:40:0,120,398:0:1560:40	0/0:10,0:0:10:0,30,77:0:383:10	0/0:79,0:0:79:0,238,1092:0:3147:79	0/0:42,0:0:42:0,126,437:0:1649:42	0/1:10,17:17:27:69,0,36:680:389:10	0/0:50,0:0:50:0,151,512:0:1925:50	0/0:57,0:0:57:0,172,676:0:2232:57	0/0:49,4:4:54:0,131,464:160:1937:49	0/1:41,30:30:71:54,0,190:1188:1631:41	0/0:5,0:0:5:0,15,44:0:205:5	0/0:73,0:0:73:0,220,656:0:2836:73	1/1:4,10:10:14:51,9,0:406:164:4	0/0:64,0:0:64:0,193,610:0:2491:64	0/1:40,23:23:63:28,0,252:898:1574:40	0/1:15,23:23:38:305,0,196:917:569:15	0/1:17,21:21:38:138,0,89:826:693:17	0/0:9,0:0:9:0,27,74:0:365:9	0/0:59,0:0:59:0,178,529:0:2343:59	0/1:39,62:62:101:317,0,123:2458:1548:39	0/0:47,0:0:47:0,141,566:0:1774:47	0/0:90,0:0:90:0,271,882:0:3502:90	0/0:102,0:0:102:0,307,1144:0:4036:102	0/0:49,0:0:49:0,148,470:0:1899:49	0/0:38,0:0:38:0,114,410:0:1501:38	0/0:58,0:0:58:0,175,472:0:2341:58	1/1:0,11:11:11:88,33,0:447:0:0	0/1:35,23:23:58:151,0,154:917:1408:35	1/1:0,142:142:142:1304,427,0:5706:0:0	0/1:35,37:37:72:163,0,155:1472:1410:35	0/0:43,0:0:43:0,129,465:0:1698:43	0/0:20,0:0:20:0,60,207:0:800:20	0/0:20,6:6:26:0,7,108:246:800:20	0/0:31,0:0:31:0,93,349:0:1208:31	0/0:26,0:0:26:0,78,239:0:1058:26	0/0:9,0:0:9:0,27,66:0:369:9	0/0:26,1:1:27:0,72,559:41:1037:26	1/1:0,52:52:52:544,157,0:2098:0:0	0/0:51,0:0:51:0,154,532:0:1912:51	0/0:65,0:0:65:0,196,704:0:2482:65	0/0:82,0:0:82:0,247,689:0:3234:82	0/0:9,0:0:9:0,27,96:0:360:9	0/0:44,0:0:44:0,132,423:0:1730:44	0/1:7,9:9:16:60,0,17:369:287:7	0/0:33,0:0:33:0,99,316:0:1303:33	0/1:10,19:19:29:142,0,15:758:370:10	0/0:60,0:0:60:0,181,505:0:2354:60	0/1:66,67:67:133:238,0,173:2719:2559:66	0/0:60,0:0:60:0,181,565:0:2320:60	0/0:35,12:12:47:0,19,262:488:1396:35	0/0:55,0:0:55:0,166,572:0:2169:55	0/0:35,0:0:35:0,105,337:0:1418:35	0/0:62,0:0:62:0,187,534:0:2430:62	0/1:10,5:5:15:15,0,40:197:390:10	0/0:109,0:0:109:0,328,1045:0:4337:109	0/0:24,0:0:24:0,72,358:0:940:24	0/0:126,0:0:126:0,379,1460:0:5012:126	0/0:51,0:0:51:0,154,459:0:2011:51	0/0:45,0:0:45:0,135,597:0:1770:45	0/0:42,12:12:54:0,52,303:483:1680:42	0/0:15,0:0:15:0,45,181:0:550:15	0/0:36,4:4:40:0,91,327:164:1417:36	0/0:32,0:0:32:0,96,311:0:1258:32	0/0:48,0:0:49:0,144,477:0:1859:48	0/0:34,0:0:34:0,102,322:0:1343:34	1/1:2,22:22:24:210,57,0:885:68:2	0/0:28,0:0:28:0,84,258:0:1063:28	0/0:11,0:0:11:0,33,108:0:439:11	0/0:27,0:0:27:0,81,228:0:1073:27	0/0:38,0:0:38:0,114,420:0:1397:38	0/0:66,0:0:66:0,199,631:0:2643:66	0/0:49,0:0:49:0,148,522:0:1871:49	0/0:148,0:0:148:0,446,1394:0:5827:148	0/0:66,0:0:66:0,199,591:0:2559:66	0/0:32,0:0:32:0,96,374:0:1258:32	0/0:14,0:0:14:0,42,157:0:566:14	0/0:88,0:0:88:0,265,875:0:3399:88	0/0:9,0:0:9:0,27,81:0:369:9	0/0:26,0:0:26:0,78,584:0:972:26
29381924	4422184	29381924_4422184	A	T	103420	.	AB=0.455782;ABP=290.3;AC=32;AF=0.200619;AN=224;AO=12382;CIGAR=1X;DP=279464;DPB=118797;DPRA=0.94357;EPP=176.983;EPPR=1009.71;GTI=82;LEN=1;MEANALT=1.01415;MQM=13.1015;MQMR=11.2695;NS=2112;NUMALT=1;ODDS=0.0305035;PAIRED=0.854951;PAIREDR=0.884576;PAO=0;PQA=0;PQR=0;PRO=0;PROBE=SNP|RAPIDGENOMICS_3404_37747||SNP|RAPIDGENOMICS_3404_37748||SNP|RAPIDGENOMICS_3404_37749||SNP|RAPIDGENOMICS_3404_37750;QA=495574;QR=4204286;RO=104190;RPL=5672;RPP=191.965;RPPR=1505.27;RPR=6710;RUN=1;SAF=7035;SAP=502.709;SAR=5347;SRF=56998;SRP=2007.08;SRR=47192;TYPE=snp;technology.illumina=1	GT:AD:AO:DP:PL:QA:QR:RO	0/1:15,15:15:30:94,0,59:602:607:15	0/0:45,0:0:45:0,135,452:0:1814:45	0/0:36,0:0:36:0,108,425:0:1442:36	0/0:178,0:0:178:0,536,1901:0:7185:178	0/1:16,9:9:26:50,0,108:369:642:16	0/1:69,53:53:122:197,0,265:2150:2817:69	0/0:17,0:0:17:0,51,383:0:667:17	0/0:8,0:0:8:0,24,134:0:328:8	0/0:74,0:0:74:0,223,841:0:2969:74	0/0:107,0:0:107:0,322,980:0:4362:107	0/0:22,0:0:22:0,66,213:0:898:22	0/1:48,21:21:69:6,0,285:836:1945:48	0/0:61,0:0:61:0,184,638:0:2484:61	0/0:54,0:0:54:0,163,548:0:2135:54	0/0:73,0:0:73:0,220,746:0:2949:73	0/0:73,8:8:81:0,179,746:328:2925:73	0/1:11,28:28:39:351,0,87:1115:420:11	0/0:139,0:0:139:0,418,1300:0:5607:139	0/1:61,42:42:103:97,0,341:1710:2449:61	0/0:102,0:0:102:0,307,961:0:4036:102	0/0:79,31:31:110:0,23,457:1238:3153:79	1/1:0,102:102:102:1044,307,0:4114:0:0	0/0:44,0:0:44:0,132,438:0:1792:44	0/0:129,0:0:129:0,388,1235:0:5230:129	0/1:6,11:11:17:32,0,25:451:246:6	0/0:64,0:0:64:0,193,1241:0:2566:64	0/0:86,0:0:87:0,259,841:0:3443:86	0/0:130,0:0:130:0,391,1265:0:5219:130	0/0:152,0:0:152:0,458,1360:0:6169:152	0/0:80,0:0:80:0,241,854:0:3255:80	0/0:46,0:0:46:0,138,403:0:1869:46	0/0:64,0:0:64:0,193,644:0:2593:64	0/0:155,0:0:155:0,467,1423:0:6289:155	0/0:39,0:0:39:0,117,313:0:1545:39	0/0:39,0:0:39:0,117,352:0:1586:39	0/0:20,0:0:20:0,60,173:0:811:20	0/0:82,0:0:82:0,247,1034:0:3328:82	0/0:68,0:0:68:0,205,772:0:2744:68	0/1:21,24:24:45:80,0,68:967:853:21	0/0:74,0:0:74:0,223,710:0:2986:74	0/0:77,0:0:77:0,232,892:0:3118:77	0/0:62,4:4:66:0,167,623:164:2512:62	0/1:52,45:45:97:166,0,190:1814:2107:52	0/0:7,0:0:7:0,21,58:0:287:7	0/0:122,0:0:122:0,367,1205:0:4950:122	0/1:8,8:8:16:14,0,18:328:328:8	0/0:92,0:0:92:0,277,998:0:3715:92	0/1:49,31:31:80:77,0,249:1263:2005:49	0/1:24,26:26:50:403,0,336:1033:953:24	0/1:20,16:16:36:105,0,141:628:807:20	0/0:19,0:0:19:0,57,149:0:770:19	0/0:93,0:0:93:0,280,879:0:3738:93	0/1:48,80:80:128:442,0,67:3258:1968:48	0/0:79,0:0:79:0,238,1087:0:3131:79	0/0:144,0:0:144:0,433,1401:0:5838:144	0/0:155,0:0:155:0,467,1827:0:6268:155	0/0:102,0:0:102:0,307,945:0:4130:102	0/0:63,0:0:63:0,190,609:0:2535:63	0/0:55,0:0:55:0,166,487:0:2225:55	1/1:0,19:19:19:181,57,0:778:0:0	0/1:63,24:24:87:25,0,339:980:2571:63	1/1:0,244:244:244:2482,735,0:9892:0:0	0/1:64,57:57:121:223,0,275:2306:2600:64	0/0:84,0:0:84:0,253,841:0:3322:84	0/0:37,0:0:37:0,111,456:0:1486:37	0/0:37,16:16:53:0,1,192:656:1478:37	0/0:39,0:0:39:0,117,459:0:1568:39	0/0:40,0:0:40:0,120,374:0:1618:40	0/0:18,0:0:18:0,54,134:0:720:18	0/0:30,1:1:31:0,84,628:41:1188:30	1/1:0,80:80:80:790,241,0:3235:0:0	0/0:82,0:0:82:0,247,909:0:3329:82	0/0:124,0:0:124:0,373,1318:0:5032:124	0/0:99,0:0:99:0,298,852:0:4035:99	0/0:11,0:0:11:0,33,127:0:451:11	0/0:58,0:0:58:0,175,577:0:2352:58	0/1:15,18:18:33:84,0,28:730:615:15	0/0:48,0:0:48:0,144,441:0:1960:48	0/1:15,26:26:41:260,0,67:1048:615:15	0/0:70,0:0:70:0,211,674:0:2808:70	0/1:83,69:69:152:215,0,344:2816:3278:83	0/0:78,0:0:78:0,235,708:0:3161:78	0/1:39,28:28:67:71,0,215:1140:1599:39	0/0:83,0:0:83:0,250,813:0:3347:83	0/0:68,0:0:69:0,205,639:0:2745:68	0/0:113,0:0:113:0,340,1175:0:4567:113	0/1:14,8:8:22:19,0,58:328:562:14	0/0:170,0:0:171:0,512,1654:0:6929:170	0/0:32,0:0:32:0,96,484:0:1308:32	0/0:138,0:0:138:0,415,1592:0:5531:138	0/0:68,0:0:68:0,205,612:0:2741:68	0/0:63,0:0:63:0,190,773:0:2548:63	0/0:58,20:20:78:0,42,456:812:2283:58	0/0:26,0:0:26:0,78,296:0:1054:26	0/1:41,15:15:56:16,0,271:582:1672:41	0/0:50,0:0:50:0,151,478:0:1992:50	0/0:72,0:0:72:0,217,781:0:2895:72	0/0:30,0:0:30:0,90,304:0:1213:30	1/1:2,21:21:23:258,54,0:829:82:2	0/0:28,0:0:28:0,84,255:0:1127:28	0/0:16,0:0:16:0,48,158:0:647:16	0/0:35,0:0:35:0,105,287:0:1414:35	0/0:57,0:0:57:0,172,573:0:2240:57	0/0:94,0:0:94:0,283,925:0:3794:94	0/0:71,0:0:71:0,214,695:0:2895:71	0/0:193,0:0:193:0,581,1713:0:7835:193	0/0:95,0:0:95:0,286,797:0:3856:95	0/0:39,0:0:39:0,117,393:0:1568:39	0/0:35,0:0:35:0,105,367:0:1413:35	0/0:88,0:0:88:0,265,901:0:3573:88	0/0:6,0:0:6:0,18,52:0:246:6	0/0:46,0:0:46:0,138,1094:0:1811:46
29381924	4422472	29381924_4422472	T	C	67915.3	.	AB=0.478189;ABP=45.4468;AC=36;AF=0.202845;AN=222;AO=8217;CIGAR=1X;DP=164362;DPB=61682;DPRA=0.98313;EPP=101.666;EPPR=385.069;GTI=108;LEN=1;MEANALT=1.00324;MQM=13.2911;MQMR=11.2683;NS=2112;NUMALT=1;ODDS=0.0280339;PAIRED=0.848972;PAIREDR=0.89546;PAO=0;PQA=0;PQR=0;PRO=0;PROBE=SNP|RAPIDGENOMICS_3404_37747||SNP|RAPIDGENOMICS_3404_37748||SNP|RAPIDGENOMICS_3404_37749||SNP|RAPIDGENOMICS_3404_37750;QA=326189;QR=2119018;RO=53080;RPL=5635;RPP=2466.18;RPPR=19171.1;RPR=2582;RUN=1;SAF=2186;SAP=3909.92;SAR=6031;SRF=15435;SRP=20183;SRR=37645;TYPE=snp;technology.illumina=1	GT:AD:AO:DP:PL:QA:QR:RO	0/1:16,4:4:20:3,0,97:164:652:16	0/0:5,0:0:5:0,15,43:0:205:5	0/0:10,0:0:10:0,30,100:0:410:10	0/0:65,0:0:65:0,196,585:0:2596:65	0/1:8,5:5:13:64,0,104:182:324:8	0/1:40,36:36:76:160,0,222:1472:1568:40	0/0:12,0:0:12:0,36,141:0:465:12	0/0:8,0:0:8:0,24,92:0:316:8	0/0:93,0:0:93:0,280,1057:0:3709:93	0/0:92,0:0:92:0,277,922:0:3716:92	0/0:13,0:0:13:0,39,132:0:521:13	0/0:20,7:7:27:0,3,132:274:807:20	0/0:40,0:0:40:0,120,357:0:1601:40	0/0:31,0:0:31:0,93,324:0:1239:31	0/0:70,0:0:70:0,211,739:0:2757:70	0/1:48,21:21:69:31,0,235:857:1888:48	0/1:17,19:19:36:272,0,170:717:689:17	0/0:83,0:0:83:0,250,952:0:3377:83	1/1:10,22:22:32:101,24,0:884:410:10	0/0:42,0:0:42:0,126,446:0:1659:42	0/1:26,29:29:55:157,0,99:1181:1054:26	1/1:0,7:7:7:64,21,0:283:0:0	0/0:22,0:0:22:0,66,257:0:872:22	0/0:102,0:0:102:0,307,961:0:4151:102	0/1:5,7:7:12:15,0,40:269:197:5	0/0:53,0:0:53:0,160,1125:0:2076:53	0/0:84,0:0:84:0,253,830:0:3359:84	0/0:107,0:0:107:0,322,985:0:4318:107	0/0:102,0:0:102:0,307,928:0:4114:102	0/0:50,0:0:50:0,151,463:0:1976:50	0/0:26,0:0:26:0,78,211:0:1035:26	0/0:35,0:0:35:0,105,288:0:1404:35	0/0:108,0:0:108:0,325,1106:0:4319:108	0/0:19,0:0:19:0,57,148:0:743:19	0/0:47,0:0:47:0,141,479:0:1918:47	0/0:6,0:0:6:0,18,70:0:242:6	0/0:33,0:0:33:0,99,333:0:1276:33	0/0:27,0:0:27:0,81,216:0:1103:27	0/0:17,10:10:27:0,2,78:410:693:17	0/0:42,0:0:42:0,126,423:0:1708:42	0/0:44,2:2:46:0,118,452:82:1756:44	0/0:35,0:0:35:0,105,328:0:1387:35	0/1:27,34:34:61:172,0,99:1367:1066:27	0/0:26,0:0:26:0,78,283:0:1045:26	0/0:55,0:0:55:0,166,470:0:2221:55	0/1:3,4:4:7:8,0,13:160:123:3	0/0:38,0:0:38:0,114,344:0:1524:38	0/1:37,22:22:59:32,0,254:844:1461:37	0/1:16,20:20:36:329,0,144:787:644:16	0/1:15,21:21:36:71,0,46:829:588:15	./.:.:.:.:.:.:.:.	0/0:58,0:0:58:0,175,534:0:2326:58	0/1:21,31:31:52:107,0,35:1253:853:21	0/0:43,1:1:44:0,95,480:37:1653:43	0/0:99,0:0:99:0,298,998:0:4033:99	0/0:80,0:0:80:0,241,830:0:3171:80	0/0:27,0:0:27:0,81,262:0:1063:27	0/0:34,0:0:34:0,102,320:0:1338:34	0/0:20,0:0:20:0,60,195:0:806:20	1/1:0,21:21:21:168,63,0:844:0:0	0/1:15,15:15:30:100,0,39:607:553:15	1/1:0,132:132:132:1358,397,0:5291:0:0	1/1:13,36:36:49:217,7,0:1462:525:13	0/0:38,0:0:38:0,114,380:0:1525:38	0/0:18,0:0:18:0,54,166:0:703:18	0/1:16,11:11:27:5,0,94:433:634:16	0/0:17,0:0:17:0,51,192:0:665:17	0/0:24,0:0:24:0,72,256:0:976:24	0/0:9,0:0:9:0,27,118:0:365:9	0/0:16,0:0:16:0,48,386:0:636:16	1/1:0,61:61:61:679,184,0:2465:0:0	0/0:87,0:0:87:0,262,836:0:3461:87	0/0:80,0:0:80:0,241,768:0:3145:80	0/0:56,0:0:56:0,169,519:0:2243:56	0/0:8,0:0:8:0,24,69:0:307:8	0/0:45,0:0:45:0,135,448:0:1789:45	0/1:10,10:10:20:24,0,39:402:410:10	0/0:32,0:0:32:0,96,273:0:1300:32	0/1:13,11:11:24:61,0,119:434:486:13	0/0:69,0:0:69:0,208,731:0:2758:69	0/1:41,22:22:63:83,0,178:881:1656:41	0/0:34,0:0:34:0,102,350:0:1386:34	0/1:30,14:14:44:24,0,165:565:1183:30	0/0:39,0:0:39:0,117,482:0:1533:39	0/0:41,0:0:41:0,123,549:0:1654:41	0/0:82,0:0:82:0,247,804:0:3292:82	1/1:3,23:23:26:119,32,0:934:123:3	0/0:106,0:0:106:0,319,1094:0:4228:106	0/0:22,0:0:22:0,66,304:0:862:22	0/0:57,0:0:57:0,172,557:0:2261:57	0/0:46,0:0:46:0,138,452:0:1866:46	0/0:48,0:0:48:0,144,506:0:1909:48	0/1:13,26:26:39:127,0,31:1045:529:13	0/0:14,0:0:14:0,42,136:0:574:14	0/1:29,15:15:44:15,0,107:581:1168:29	0/0:19,0:0:19:0,57,144:0:734:19	0/0:37,0:0:37:0,111,424:0:1469:37	0/0:25,0:0:25:0,75,272:0:990:25	0/1:8,9:9:17:24,0,17:365:320:8	0/0:11,0:0:11:0,33,105:0:447:11	0/0:8,0:0:8:0,24,73:0:328:8	0/0:9,0:0:9:0,27,88:0:338:9	0/0:52,0:0:52:0,157,444:0:2056:52	0/0:31,0:0:31:0,93,428:0:1267:31	0/0:28,0:0:28:0,84,273:0:1140:28	0/0:96,0:0:96:0,289,1007:0:3847:96	0/0:33,0:0:33:0,99,325:0:1304:33	0/0:17,0:0:17:0,51,187:0:675:17	0/0:13,0:0:13:0,39,146:0:533:13	0/0:16,0:0:16:0,48,210:0:656:16	0/0:13,0:0:13:0,39,128:0:510:13	0/0:35,0:0:35:0,105,823:0:1363:35
29381924	4422496	29381924_4422496	C	G	58173.4	.	AB=0.487312;ABP=14.9126;AC=36;AF=0.204644;AN=222;AO=7081;CIGAR=1X;DP=134402;DPB=47444;DPRA=0.996763;EPP=102.995;EPPR=132.537;GTI=139;LEN=1;MEANALT=1.0114;MQM=13.4131;MQMR=11.4351;NS=2112;NUMALT=1;ODDS=0.00397141;PAIRED=0.846632;PAIREDR=0.900894;PAO=0;PQA=0;PQR=0;PRO=0;PROBE=SNP|RAPIDGENOMICS_3404_37747||SNP|RAPIDGENOMICS_3404_37748||SNP|RAPIDGENOMICS_3404_37749||SNP|RAPIDGENOMICS_3404_37750;QA=279793;QR=1620514;RO=40694;RPL=4544;RPP=1238.26;RPPR=19514.5;RPR=2537;RUN=1;SAF=1293;SAP=6199.12;SAR=5788;SRF=8822;SRP=28353.8;SRR=31872;TYPE=snp;technology.illumina=1	GT:AD:AO:DP:PL:QA:QR:RO	0/1:9,3:3:12:16,0,44:105:369:9	0/0:4,0:0:4:0,12,31:0:164:4	0/0:9,0:0:9:0,27,94:0:369:9	0/0:51,0:0:51:0,154,453:0:2007:51	0/1:7,5:5:12:77,0,96:201:279:7	0/1:36,27:27:63:60,0,228:1032:1428:36	0/0:11,0:0:11:0,33,165:0:425:11	0/0:6,0:0:6:0,18,55:0:246:6	0/0:76,0:0:76:0,229,885:0:3046:76	0/0:73,0:0:73:0,220,749:0:2929:73	0/0:9,0:0:9:0,27,85:0:361:9	0/0:10,3:3:13:0,9,73:123:402:10	0/0:28,0:0:28:0,84,263:0:1104:28	0/0:31,0:0:31:0,93,370:0:1233:31	0/0:57,0:0:57:0,172,612:0:2238:57	0/1:30,13:13:43:21,0,123:472:1193:30	0/1:14,11:11:25:102,0,172:415:543:14	0/0:74,0:0:74:0,223,841:0:2984:74	1/1:9,16:16:25:63,10,0:656:369:9	0/0:36,0:0:36:0,108,368:0:1428:36	0/1:21,21:21:42:130,0,84:857:834:21	1/1:0,7:7:7:82,21,0:283:0:0	0/0:23,0:0:23:0,69,263:0:926:23	0/0:88,0:0:88:0,265,855:0:3488:88	0/0:4,2:2:6:0,3,54:82:160:4	0/0:49,0:0:49:0,148,1053:0:1929:49	0/0:76,0:0:76:0,229,808:0:3057:76	0/0:71,0:0:71:0,214,645:0:2840:71	0/0:85,0:0:85:0,256,752:0:3382:85	0/0:31,0:0:31:0,93,288:0:1231:31	0/0:26,0:0:26:0,78,210:0:1038:26	0/0:24,0:0:24:0,72,205:0:953:24	0/0:79,0:0:79:0,238,861:0:3151:79	0/0:5,0:0:5:0,15,46:0:201:5	0/0:32,0:0:32:0,96,276:0:1290:32	0/0:1,0:0:1:0,3,8:0:41:1	0/0:25,0:0:25:0,75,268:0:1005:25	0/0:21,0:0:21:0,63,171:0:861:21	0/1:13,10:10:23:10,0,53:410:529:13	0/0:44,0:0:44:0,132,471:0:1728:44	0/0:31,2:2:33:0,78,329:82:1202:31	0/0:22,0:0:22:0,66,178:0:883:22	0/1:24,26:26:50:137,0,102:1039:954:24	0/0:20,0:0:20:0,60,169:0:749:20	0/0:54,0:0:54:0,163,474:0:2171:54	0/0:6,1:1:7:0,13,59:41:246:6	0/0:25,0:0:25:0,75,216:0:979:25	0/1:26,26:26:52:104,0,120:997:1037:26	0/1:16,16:16:32:222,0,153:612:626:16	0/1:9,11:11:20:41,0,23:447:333:9	./.:.:.:.:.:.:.:.	0/0:48,0:0:48:0,144,467:0:1905:48	0/1:15,27:27:42:129,0,46:1066:593:15	0/0:32,1:1:33:0,77,393:22:1244:32	0/0:71,0:0:71:0,214,676:0:2855:71	0/0:53,0:0:53:0,160,551:0:2134:53	0/0:24,0:0:24:0,72,226:0:980:24	0/0:27,0:0:27:0,81,243:0:1055:27	0/0:15,0:0:15:0,45,187:0:597:15	1/1:0,16:16:16:128,48,0:648:0:0	1/1:6,16:16:22:141,12,0:632:246:6	1/1:0,100:100:100:1059,301,0:3988:0:0	1/1:8,32:32:40:219,21,0:1286:319:8	0/0:31,0:0:31:0,93,346:0:1254:31	0/0:24,0:0:24:0,72,217:0:980:24	0/1:5,5:5:10:9,0,14:188:201:5	0/0:17,0:0:17:0,51,191:0:665:17	0/0:19,0:0:19:0,57,201:0:775:19	0/0:9,0:0:9:0,27,118:0:357:9	0/0:16,0:0:16:0,48,389:0:644:16	1/1:0,44:44:44:531,132,0:1746:0:0	0/0:53,0:0:53:0,160,542:0:2105:53	0/0:59,0:0:59:0,178,610:0:2326:59	0/0:47,0:0:47:0,141,446:0:1894:47	0/0:5,0:0:5:0,15,42:0:201:5	0/0:27,0:0:27:0,81,277:0:1085:27	0/1:11,7:7:18:3,0,55:279:447:11	0/0:25,0:0:25:0,75,196:0:976:25	0/1:9,14:14:23:117,0,64:552:319:9	0/0:48,0:0:48:0,144,561:0:1924:48	0/1:31,30:30:61:164,0,97:1201:1245:31	0/0:30,0:0:30:0,90,327:0:1176:30	0/1:21,16:16:37:81,0,106:635:839:21	0/0:29,0:0:29:0,87,342:0:1189:29	0/0:27,0:0:27:0,81,328:0:1054:27	0/0:40,0:0:40:0,120,371:0:1572:40	1/1:3,26:26:29:143,41,0:1036:123:3	0/0:77,0:0:77:0,232,814:0:3086:77	0/0:21,0:0:21:0,63,283:0:817:21	0/0:31,0:0:31:0,93,336:0:1263:31	0/0:38,0:0:38:0,114,364:0:1541:38	0/0:33,0:0:34:0,99,350:0:1292:33	0/1:10,27:27:37:124,0,16:1044:410:10	0/0:1,0:0:1:0,3,8:0:41:1	0/1:16,9:9:25:16,0,59:351:656:16	0/0:14,0:0:14:0,42,106:0:570:14	0/0:27,0:0:27:0,81,305:0:1028:27	0/0:20,0:0:20:0,60,193:0:807:20	0/1:7,8:8:15:21,0,11:328:283:7	0/0:14,0:0:14:0,42,128:0:566:14	0/0:15,0:0:15:0,45,136:0:583:15	0/0:5,0:0:5:0,15,37:0:201:5	0/0:29,0:0:29:0,87,241:0:1146:29	0/0:31,0:0:31:0,93,350:0:1225:31	0/0:15,0:0:15:0,45,158:0:615:15	0/0:71,0:0:71:0,214,650:0:2751:71	0/0:19,0:0:19:0,57,187:0:775:19	0/0:11,0:0:11:0,33,140:0:447:11	0/0:10,0:0:10:0,30,119:0:410:10	0/0:14,0:0:14:0,42,148:0:570:14	0/0:9,0:0:9:0,27,110:0:365:9	0/0:34,0:0:34:0,102,784:0:1300:34
29381925	379806	29381925_379806	T	C	12753.2	.	AB=0.465537;ABP=12.1403;AC=12;AF=0.0435866;AN=222;AO=705;CIGAR=1X;DP=81698;DPB=37832;DPRA=0.993371;EPP=16.0237;EPPR=447.246;GTI=89;LEN=1;MEANALT=1.0082;MQM=15.2255;MQMR=11.9519;NS=2112;NUMALT=1;ODDS=0.133657;PAIRED=0.805674;PAIREDR=0.882121;PAO=0;PQA=0;PQR=0;PRO=0;PROBE=SNP|RAPIDGENOMICS_3404_38862||SNP|RAPIDGENOMICS_3404_38863||SNP|RAPIDGENOMICS_3404_38864;QA=27847;QR=1425584;RO=35740;RPL=402;RPP=33.1984;RPPR=401.813;RPR=303;RUN=1;SAF=312;SAP=23.2189;SAR=393;SRF=16717;SRP=326.096;SRR=19023;TYPE=snp;technology.illumina=1	GT:AD:AO:DP:PL:QA:QR:RO	0/0:27,0:0:27:0,81,221:0:1082:27	0/0:2,0:0:2:0,6,17:0:82:2	0/0:15,0:0:15:0,45,141:0:615:15	0/1:31,13:13:44:0,0,253:510:1255:31	0/0:10,0:0:10:0,30,118:0:387:10	0/0:45,0:0:45:0,135,500:0:1752:45	0/0:2,0:0:2:0,6,46:0:82:2	0/0:8,0:0:8:0,24,67:0:320:8	0/0:14,0:0:14:0,42,145:0:556:14	0/0:36,0:0:36:0,108,362:0:1440:36	0/0:8,0:0:8:0,24,66:0:324:8	0/0:21,0:0:22:0,63,276:0:813:21	0/0:20,0:0:20:0,60,209:0:797:20	0/0:11,0:0:11:0,33,111:0:451:11	0/0:46,0:0:46:0,138,424:0:1830:46	0/0:71,0:0:71:0,214,805:0:2865:71	0/0:4,0:0:4:0,12,92:0:156:4	0/0:35,0:0:35:0,105,395:0:1397:35	0/0:48,0:0:48:0,144,595:0:1930:48	0/0:36,0:0:36:0,108,388:0:1441:36	0/0:29,0:0:29:0,87,238:0:1189:29	0/0:25,0:0:25:0,75,258:0:1012:25	0/0:32,0:0:32:0,96,346:0:1273:32	0/0:53,0:0:53:0,160,518:0:2128:53	0/0:13,0:0:13:0,39,132:0:524:13	0/0:19,0:0:19:0,57,337:0:739:19	0/0:27,0:0:27:0,81,289:0:1091:27	0/0:29,0:0:29:0,87,359:0:1126:29	0/0:78,0:0:78:0,235,847:0:3137:78	0/0:7,0:0:7:0,21,113:0:287:7	0/0:14,0:0:14:0,42,171:0:553:14	0/0:22,0:0:22:0,66,204:0:902:22	0/1:42,31:31:73:107,0,172:1239:1670:42	0/0:9,0:0:9:0,27,84:0:355:9	0/1:12,24:24:36:112,0,2:939:492:12	0/0:7,0:0:7:0,21,72:0:287:7	0/0:27,0:0:27:0,81,249:0:1085:27	0/0:4,0:0:4:0,12,40:0:164:4	0/0:11,0:0:11:0,33,127:0:430:11	0/1:13,25:25:38:230,0,14:1000:519:13	0/0:13,0:0:13:0,39,150:0:517:13	0/0:39,0:0:39:0,117,369:0:1570:39	0/0:61,0:0:61:0,184,590:0:2432:61	0/0:4,0:0:4:0,12,37:0:164:4	0/0:27,0:0:27:0,81,325:0:1071:27	0/0:1,0:0:1:0,3,11:0:41:1	0/0:47,0:0:47:0,141,461:0:1878:47	0/0:47,0:0:47:0,141,498:0:1879:47	0/0:13,0:0:13:0,39,218:0:502:13	0/0:30,0:0:30:0,90,329:0:1196:30	./.:.:.:.:.:.:.:.	0/0:23,6:6:29:0,29,204:246:922:23	0/0:47,0:0:47:0,141,572:0:1868:47	0/0:20,0:0:20:0,60,241:0:771:20	0/0:34,0:0:34:0,102,302:0:1377:34	1/1:6,27:27:33:269,51,0:1064:242:6	0/0:20,0:0:20:0,60,237:0:793:20	0/0:12,0:0:12:0,36,102:0:488:12	0/0:15,0:0:15:0,45,133:0:607:15	0/0:27,0:0:27:0,81,260:0:1082:27	0/0:3,0:0:3:0,9,41:0:109:3	0/0:123,0:0:123:0,370,1234:0:4966:123	0/0:65,0:0:65:0,196,682:0:2615:65	0/0:34,0:0:34:0,102,364:0:1378:34	0/0:32,0:0:32:0,96,362:0:1294:32	0/0:27,0:0:27:0,81,401:0:1065:27	1/1:4,16:16:20:121,16,0:615:164:4	0/0:32,0:0:32:0,96,333:0:1304:32	0/0:1,0:0:1:0,3,13:0:41:1	0/0:8,0:0:8:0,24,165:0:320:8	0/0:44,0:0:44:0,132,494:0:1754:44	0/0:32,0:0:32:0,96,373:0:1250:32	0/0:42,0:0:42:0,126,399:0:1710:42	0/0:27,0:0:27:0,81,277:0:1069:27	0/0:12,0:0:12:0,36,200:0:479:12	0/0:18,0:0:18:0,54,172:0:730:18	0/0:11,0:0:11:0,33,125:0:439:11	0/0:5,0:0:5:0,15,46:0:205:5	0/1:6,6:6:12:58,0,136:242:246:6	0/0:21,0:0:21:0,63,197:0:838:21	0/0:74,0:0:74:0,223,759:0:3005:74	0/0:42,0:0:42:0,126,433:0:1673:42	0/0:6,0:0:6:0,18,57:0:242:6	0/0:47,0:0:47:0,141,497:0:1893:47	0/0:9,0:0:9:0,27,111:0:351:9	0/0:70,0:0:70:0,211,833:0:2835:70	0/0:11,0:0:11:0,33,226:0:447:11	0/0:57,0:0:57:0,172,628:0:2293:57	0/0:22,0:0:22:0,66,295:0:889:22	0/0:39,16:16:55:0,23,368:656:1563:39	0/1:17,17:17:34:150,0,80:643:666:17	0/0:23,0:0:23:0,69,272:0:931:23	0/0:22,0:0:22:0,66,235:0:886:22	0/0:18,0:0:18:0,54,278:0:730:18	0/0:36,0:0:36:0,108,310:0:1438:36	0/0:34,0:0:34:0,102,369:0:1377:34	0/1:12,22:22:34:136,0,23:902:488:12	0/0:10,0:0:10:0,30,107:0:402:10	0/0:2,0:0:2:0,6,14:0:82:2	0/0:8,0:0:8:0,24,86:0:324:8	0/0:8,0:0:8:0,24,66:0:324:8	0/1:2,4:4:6:17,0,17:151:68:2	0/0:43,0:0:43:0,129,363:0:1729:43	0/0:31,0:0:31:0,93,384:0:1236:31	0/0:22,0:0:22:0,66,209:0:882:22	0/0:32,0:0:32:0,96,349:0:1294:32	0/0:17,0:0:17:0,51,172:0:680:17	0/0:13,0:0:13:0,39,114:0:515:13	0/0:9,0:0:9:0,27,100:0:360:9	0/0:35,0:0:35:0,105,356:0:1409:35	0/0:18,0:0:18:0,54,141:0:720:18	0/0:6,0:0:6:0,18,95:0:220:6
29381925	1045580	29381925_1045580	C	T	89842.6	.	AB=0.455231;ABP=141.443;AC=64;AF=0.225217;AN=222;AO=6285;CIGAR=1X;DP=143501;DPB=65818;DPRA=0.836164;EPP=107.905;EPPR=1063.87;GTI=118;LEN=1;MEANALT=1.00813;MQM=12.9621;MQMR=11.4641;NS=2112;NUMALT=1;ODDS=0.0101738;PAIRED=0.844869;PAIREDR=0.875204;PAO=0;PQA=0;PQR=0;PRO=0;PROBE=SNP|RAPIDGENOMICS_3404_27371||SNP|RAPIDGENOMICS_3404_27372||SNP|RAPIDGENOMICS_3404_27373||SNP|RAPIDGENOMICS_3404_27374;QA=247841;QR=1913514;RO=48367;RPL=2993;RPP=33.8984;RPPR=462.455;RPR=3292;RUN=1;SAF=3038;SAP=18.1021;SAR=3247;SRF=24523;SRP=23.7091;SRR=23844;TYPE=snp;technology.illumina=1	GT:AD:AO:DP:PL:QA:QR:RO	0/0:45,0:0:45:0,135,411:0:1783:45	0/0:18,0:0:18:0,54,175:0:730:18	0/0:19,1:1:20:0,41,157:41:757:19	1/1:1,63:63:64:733,159,0:2536:41:1	0/1:7,18:18:25:103,0,37:693:278:7	0/0:59,0:0:59:0,178,582:0:2275:59	0/0:7,0:0:7:0,21,129:0:268:7	0/0:8,0:0:8:0,24,105:0:315:8	0/0:36,0:0:36:0,108,310:0:1408:36	0/0:85,0:0:85:0,256,857:0:3374:85	0/0:21,0:0:21:0,63,232:0:804:21	0/1:21,15:15:36:34,0,83:586:857:21	1/1:0,24:24:24:261,72,0:967:0:0	0/0:23,12:12:35:0,1,110:470:931:23	0/0:28,16:16:44:0,2,104:616:1140:28	0/1:56,25:25:81:3,0,281:1007:2218:56	0/1:10,5:5:15:83,0,200:205:379:10	0/0:34,15:15:49:0,22,194:583:1330:34	1/1:0,54:54:54:603,163,0:2156:0:0	0/0:39,0:0:39:0,117,384:0:1573:39	1/1:0,45:45:45:523,135,0:1820:0:0	0/1:46,21:21:67:89,0,157:849:1833:46	0/0:35,0:0:35:0,105,324:0:1353:35	0/0:55,4:4:59:0,144,479:155:2224:55	0/0:20,0:0:20:0,60,186:0:798:20	0/0:39,0:0:39:0,117,750:0:1517:39	0/0:31,0:0:31:0,93,352:0:1241:31	0/0:80,2:2:82:0,226,816:82:3154:80	1/1:0,63:63:63:586,190,0:2517:0:0	0/1:16,24:24:40:164,0,22:925:630:16	0/1:17,13:13:30:59,0,75:516:685:17	0/0:50,0:0:50:0,151,460:0:2034:50	0/0:52,15:15:67:0,71,330:611:2089:52	1/1:0,13:13:13:142,39,0:525:0:0	1/1:0,40:40:40:355,120,0:1584:0:0	1/1:2,8:8:10:47,13,0:310:73:2	0/0:35,0:0:35:0,105,392:0:1412:35	0/0:35,0:0:35:0,105,445:0:1366:35	0/0:29,2:2:31:0,57,287:82:1177:29	0/1:34,20:20:54:25,0,142:808:1354:34	0/0:29,0:0:29:0,87,322:0:1167:29	0/1:26,51:51:77:300,0,94:2030:1042:26	0/0:113,0:0:113:0,340,1145:0:4424:113	0/0:23,0:0:23:0,69,259:0:891:23	0/1:19,5:5:24:9,0,89:197:770:19	1/1:2,5:5:7:40,4,0:196:82:2	0/1:41,54:54:95:344,0,170:2206:1633:41	0/1:32,17:17:49:18,0,150:671:1264:32	0/1:14,7:7:21:139,0,355:283:543:14	0/1:26,37:37:63:193,0,35:1430:1032:26	./.:.:.:.:.:.:.:.	0/1:10,16:16:26:78,0,14:644:374:10	0/1:32,17:17:49:44,0,191:677:1290:32	0/0:47,0:0:47:0,141,647:0:1877:47	0/0:65,0:0:65:0,196,587:0:2587:65	1/1:0,65:65:65:690,196,0:2627:0:0	0/0:39,0:0:39:0,117,378:0:1578:39	0/1:22,16:16:38:50,0,117:635:881:22	0/0:17,0:0:17:0,51,198:0:689:17	0/0:23,0:0:23:0,69,238:0:931:23	0/0:78,0:0:78:0,235,676:0:3150:78	0/0:177,0:0:177:0,533,1836:0:7128:177	0/0:84,1:1:85:0,247,790:41:3327:84	0/1:17,27:27:44:126,0,84:1099:670:17	0/0:37,0:0:37:0,111,344:0:1478:37	0/0:13,0:0:13:0,39,136:0:529:13	0/1:6,11:11:17:96,0,16:443:224:6	0/0:40,0:0:40:0,120,416:0:1592:40	1/1:0,4:4:4:33,12,0:164:0:0	0/1:3,2:2:5:32,0,33:78:123:3	0/0:54,0:0:54:0,163,539:0:2143:54	0/0:56,0:0:56:0,169,539:0:2191:56	1/1:0,104:104:104:973,313,0:4105:0:0	1/1:0,45:45:45:466,135,0:1807:0:0	0/0:1,0:0:1:0,3,8:0:41:1	0/0:34,0:0:34:0,102,333:0:1312:34	1/1:0,26:26:26:277,78,0:1058:0:0	0/0:10,0:0:10:0,30,91:0:397:10	0/0:10,5:5:15:0,3,78:201:383:10	0/1:12,19:19:31:144,0,25:748:473:12	0/0:72,34:34:106:0,5,358:1369:2810:72	0/0:25,14:14:39:0,14,211:558:1005:25	0/0:43,0:0:43:0,129,366:0:1723:43	0/0:86,0:0:86:0,259,749:0:3429:86	0/1:48,22:22:70:56,0,237:871:1921:48	0/1:51,23:23:74:3,0,239:922:2044:51	0/0:12,3:3:15:0,20,99:114:483:12	0/1:21,39:39:60:194,0,7:1523:831:21	0/0:23,0:0:23:0,69,308:0:920:23	0/1:62,30:30:92:22,0,305:1181:2525:62	1/1:0,19:19:19:192,57,0:771:0:0	0/1:6,3:3:9:3,0,66:123:228:6	0/0:37,0:0:37:0,111,331:0:1469:37	0/0:10,0:0:10:0,30,83:0:378:10	0/0:51,1:1:52:0,148,533:24:2021:51	0/0:46,0:0:46:0,138,424:0:1797:46	0/1:24,35:35:59:194,0,67:1399:967:24	0/1:12,12:12:24:46,0,21:474:460:12	0/0:2,0:0:2:0,6,16:0:68:2	0/0:25,0:0:25:0,75,231:0:981:25	0/0:25,0:0:25:0,75,302:0:990:25	1/1:3,9:9:12:87,11,0:351:119:3	0/0:12,0:0:12:0,36,224:0:470:12	0/0:50,0:0:50:0,151,554:0:2006:50	0/0:49,0:0:49:0,148,526:0:1944:49	0/0:76,0:0:76:0,229,658:0:3087:76	0/0:44,0:0:44:0,132,427:0:1770:44	1/1:0,3:3:3:67,9,0:119:0:0	0/1:5,7:7:12:55,0,2:254:192:5	0/0:24,0:0:24:0,72,190:0:957:24	0/0:12,0:0:12:0,36,169:0:492:12	0/1:11,5:5:16:110,0,232:196:431:11
29381925	1045587	29381925_1045587	A	G	91386.2	.	AB=0.454691;ABP=147.639;AC=62;AF=0.224907;AN=222;AO=6294;CIGAR=1X;DP=143194;DPB=65347;DPRA=0.835048;EPP=247.608;EPPR=1274.72;GTI=119;LEN=1;MEANALT=1.00405;MQM=13.0658;MQMR=11.4585;NS=2112;NUMALT=1;ODDS=0.00884402;PAIRED=0.842548;PAIREDR=0.876392;PAO=0;PQA=0;PQR=0;PRO=0;PROBE=SNP|RAPIDGENOMICS_3404_27371||SNP|RAPIDGENOMICS_3404_27372||SNP|RAPIDGENOMICS_3404_27373||SNP|RAPIDGENOMICS_3404_27374;QA=249148;QR=1923771;RO=48055;RPL=2876;RPP=104.361;RPPR=1569.05;RPR=3418;RUN=1;SAF=3120;SAP=4.01634;SAR=3174;SRF=25041;SRP=188.672;SRR=23014;TYPE=snp;technology.illumina=1	GT:AD:AO:DP:PL:QA:QR:RO	0/0:43,0:0:43:0,129,398:0:1763:43	0/0:23,0:0:23:0,69,242:0:934:23	0/0:19,1:1:20:0,41,157:37:756:19	1/1:1,62:62:63:716,156,0:2497:41:1	0/1:6,18:18:24:110,0,35:730:242:6	0/0:58,0:0:58:0,175,598:0:2273:58	0/0:8,0:0:8:0,24,180:0:324:8	0/0:8,0:0:8:0,24,108:0:324:8	0/0:37,0:0:37:0,111,317:0:1497:37	0/0:88,0:0:88:0,265,865:0:3494:88	0/0:20,0:0:20:0,60,223:0:780:20	0/0:21,10:10:31:0,10,108:410:843:21	1/1:0,23:23:23:252,69,0:908:0:0	0/0:23,12:12:35:0,1,110:484:898:23	0/0:28,14:14:42:0,10,119:570:1148:28	0/1:57,25:25:82:5,0,291:1021:2293:57	0/1:12,4:4:16:75,0,222:150:480:12	0/0:40,12:12:52:0,52,280:488:1609:40	1/1:0,54:54:54:604,163,0:2189:0:0	0/0:36,0:0:36:0,108,337:0:1455:36	1/1:0,48:48:48:545,144,0:1933:0:0	0/1:48,24:24:72:98,0,158:948:1959:48	0/0:35,0:0:35:0,105,324:0:1414:35	0/0:56,4:4:60:0,147,489:160:2284:56	0/0:19,0:0:19:0,57,178:0:762:19	0/0:36,0:0:36:0,108,699:0:1422:36	0/0:29,0:0:29:0,87,337:0:1154:29	0/0:79,2:2:81:0,223,849:82:3185:79	1/1:0,69:69:69:662,208,0:2768:0:0	0/1:16,24:24:40:168,0,22:960:656:16	0/1:16,14:14:30:66,0,63:538:648:16	0/0:50,0:0:50:0,151,460:0:2011:50	0/0:46,15:15:61:0,53,273:611:1831:46	1/1:0,14:14:14:145,42,0:560:0:0	1/1:0,40:40:40:353,120,0:1606:0:0	1/1:2,9:9:11:61,16,0:347:82:2	0/0:36,0:0:36:0,108,401:0:1464:36	0/0:32,0:0:32:0,96,423:0:1266:32	0/0:29,2:2:31:0,57,286:82:1171:29	0/1:34,20:20:54:25,0,152:812:1363:34	0/0:25,0:0:25:0,75,227:0:974:25	0/1:27,46:46:73:268,0,115:1829:1099:27	0/0:105,0:0:105:0,316,1125:0:4217:105	0/0:22,0:0:22:0,66,251:0:889:22	0/0:19,3:3:22:0,41,136:123:779:19	1/1:2,5:5:7:40,4,0:205:82:2	0/1:38,45:45:83:264,0,178:1817:1527:38	0/1:26,17:17:43:33,0,107:688:1045:26	0/1:20,9:9:29:180,0,438:350:757:20	0/1:39,39:39:78:171,0,106:1567:1550:39	./.:.:.:.:.:.:.:.	0/1:11,17:17:28:79,0,17:670:447:11	0/1:25,17:17:42:65,0,147:667:974:25	0/0:49,0:0:49:0,148,661:0:1968:49	0/0:66,0:0:66:0,199,603:0:2668:66	1/1:0,62:62:62:668,187,0:2504:0:0	0/0:40,0:0:40:0,120,388:0:1604:40	0/1:22,16:16:38:50,0,114:622:877:22	0/0:17,0:0:17:0,51,199:0:693:17	0/0:25,0:0:25:0,75,236:0:994:25	0/0:78,0:0:78:0,235,655:0:3143:78	0/0:174,0:0:174:0,524,1821:0:7064:174	0/0:84,1:1:85:0,247,784:41:3385:84	0/1:14,28:28:42:158,0,53:1123:556:14	0/0:30,0:0:30:0,90,261:0:1230:30	0/0:14,0:0:14:0,42,140:0:565:14	0/1:6,10:10:16:72,0,19:398:232:6	0/0:45,0:0:45:0,135,484:0:1829:45	1/1:0,4:4:4:33,12,0:156:0:0	0/1:3,2:2:5:32,0,33:82:114:3	0/0:52,0:0:52:0,157,530:0:2083:52	0/0:61,0:0:61:0,184,596:0:2407:61	1/1:0,105:105:105:987,316,0:4237:0:0	1/1:0,45:45:45:466,135,0:1837:0:0	0/0:1,0:0:1:0,3,8:0:41:1	0/0:36,0:0:36:0,108,356:0:1432:36	1/1:0,25:25:25:250,75,0:998:0:0	0/0:10,0:0:10:0,30,91:0:406:10	0/0:10,4:4:14:0,8,86:164:402:10	0/1:13,17:17:30:103,0,44:688:525:13	0/0:78,36:36:114:0,12,397:1445:3157:78	0/0:25,14:14:39:0,14,211:566:1021:25	0/0:43,0:0:43:0,129,366:0:1745:43	0/0:78,1:1:79:0,228,676:22:3145:78	0/1:41,21:21:62:69,0,206:853:1642:41	0/0:56,19:19:77:0,30,328:737:2256:56	0/0:9,1:1:10:0,21,95:41:369:9	0/1:21,39:39:60:194,0,7:1558:844:21	0/0:24,0:0:24:0,72,315:0:960:24	0/1:63,30:30:93:15,0,309:1180:2530:63	1/1:0,18:18:18:184,54,0:725:0:0	0/1:5,3:3:8:6,0,60:123:192:5	0/0:37,0:0:37:0,111,331:0:1495:37	0/0:10,0:0:10:0,30,83:0:397:10	0/0:51,0:0:51:0,154,542:0:2067:51	0/0:44,0:0:44:0,132,413:0:1774:44	0/1:23,34:34:57:185,0,68:1358:925:23	0/1:9,12:12:21:57,0,7:488:365:9	0/0:2,0:0:2:0,6,16:0:63:2	0/0:25,0:0:25:0,75,231:0:999:25	0/0:25,0:0:25:0,75,303:0:1013:25	1/1:3,9:9:12:87,11,0:369:119:3	0/0:13,0:0:13:0,39,233:0:520:13	0/0:50,0:0:50:0,151,538:0:1978:50	0/0:49,0:0:49:0,148,528:0:1946:49	0/0:76,0:0:76:0,229,658:0:3036:76	0/0:43,0:0:43:0,129,422:0:1751:43	1/1:0,3:3:3:66,9,0:115:0:0	1/1:5,9:9:14:85,4,0:328:192:5	0/0:26,0:0:26:0,78,229:0:1031:26	0/0:17,0:0:17:0,51,209:0:693:17	0/1:11,6:6:17:126,0,225:223:438:11
29381925	1045614	29381925_1045614	T	A	85695.2	.	AB=0.464233;ABP=85.4932;AC=66;AF=0.229076;AN=222;AO=5810;CIGAR=1X;DP=130719;DPB=59718;DPRA=0.850761;EPP=242.209;EPPR=1940.05;GTI=160;LEN=1;MEANALT=1.00273;MQM=13.0429;MQMR=11.5055;NS=2112;NUMALT=1;ODDS=0.0246199;PAIRED=0.844234;PAIREDR=0.878232;PAO=0;PQA=0;PQR=0;PRO=0;PROBE=SNP|RAPIDGENOMICS_3404_27371||SNP|RAPIDGENOMICS_3404_27372||SNP|RAPIDGENOMICS_3404_27373||SNP|RAPIDGENOMICS_3404_27374;QA=227423;QR=1721967;RO=43706;RPL=2420;RPP=354.669;RPPR=5733.9;RPR=3390;RUN=1;SAF=3171;SAP=108.79;SAR=2639;SRF=24572;SRP=1472.25;SRR=19134;TYPE=snp;technology.illumina=1	GT:AD:AO:DP:PL:QA:QR:RO	0/0:41,0:0:41:0,123,375:0:1641:41	0/0:24,0:0:24:0,72,269:0:949:24	0/0:17,1:1:18:0,35,141:41:689:17	1/1:1,49:49:50:578,116,0:1943:41:1	0/1:6,12:12:18:71,0,83:461:219:6	0/0:40,0:0:40:0,120,400:0:1562:40	0/0:5,0:0:5:0,15,100:0:196:5	0/0:2,0:0:2:0,6,19:0:82:2	0/0:29,0:0:29:0,87,249:0:1151:29	0/0:84,0:0:84:0,253,837:0:3339:84	0/0:18,0:0:18:0,54,160:0:706:18	0/1:13,9:9:22:8,0,59:361:529:13	1/1:0,22:22:22:244,66,0:884:0:0	0/1:20,12:12:32:14,0,106:488:752:20	0/0:24,12:12:36:0,9,103:474:971:24	0/1:57,23:23:81:7,0,281:931:2232:57	0/1:11,6:6:17:52,0,192:246:408:11	0/1:32,17:17:49:2,0,151:674:1264:32	1/1:0,44:44:44:502,132,0:1774:0:0	0/0:34,0:0:34:0,102,346:0:1334:34	1/1:0,43:43:43:475,129,0:1729:0:0	0/1:45,24:24:69:108,0,148:961:1746:45	0/0:38,0:0:38:0,114,346:0:1499:38	0/0:27,2:2:29:0,72,242:82:1095:27	0/0:24,0:0:24:0,72,235:0:912:24	0/0:29,0:0:29:0,87,513:0:1136:29	0/0:31,0:0:31:0,93,387:0:1223:31	0/0:78,4:4:82:0,207,762:135:3116:78	1/1:0,67:67:67:640,202,0:2673:0:0	0/1:13,25:25:38:166,0,4:1000:533:13	0/1:16,11:11:27:34,0,72:428:639:16	0/0:45,0:0:45:0,135,414:0:1799:45	0/0:22,11:11:33:0,6,119:447:898:22	1/1:0,11:11:11:120,33,0:443:0:0	1/1:0,39:39:39:332,117,0:1568:0:0	1/1:2,7:7:9:47,10,0:283:82:2	0/0:34,0:0:34:0,102,380:0:1345:34	0/0:25,0:0:25:0,75,334:0:986:25	0/0:28,2:2:30:0,54,275:82:1118:28	0/1:33,21:21:54:36,0,143:808:1316:33	0/0:26,0:0:26:0,78,259:0:992:26	1/1:22,43:43:65:270,11,0:1715:867:22	0/0:97,0:0:97:0,292,1021:0:3777:97	0/0:18,0:0:18:0,54,213:0:698:18	0/0:13,3:3:16:0,23,96:123:525:13	0/1:3,5:5:8:33,0,0:197:123:3	0/1:39,41:41:80:210,0,202:1673:1503:39	0/1:22,19:19:41:79,0,84:752:863:22	0/1:20,6:6:26:79,0,432:242:746:20	0/1:38,34:34:72:163,0,114:1361:1495:38	./.:.:.:.:.:.:.:.	0/1:10,14:14:24:66,0,11:561:379:10	0/1:21,12:12:33:15,0,146:484:793:21	0/0:49,0:0:49:0,148,636:0:1875:49	0/0:64,0:0:64:0,193,591:0:2541:64	1/1:1,42:42:43:472,121,0:1695:41:1	0/0:28,0:0:28:0,84,264:0:1113:28	0/1:12,15:15:27:78,0,65:584:474:12	0/0:19,0:0:19:0,57,214:0:763:19	0/0:27,0:0:27:0,81,250:0:1058:27	0/0:66,0:0:66:0,199,539:0:2583:66	0/0:165,0:0:165:0,497,1763:0:6513:165	0/0:78,1:1:79:0,229,719:37:3063:78	0/1:12,18:18:30:88,0,73:701:479:12	0/0:30,0:0:30:0,90,261:0:1178:30	0/0:17,0:0:17:0,51,166:0:671:17	0/1:8,14:14:22:80,0,38:534:320:8	0/0:47,0:0:47:0,141,479:0:1864:47	1/1:0,1:1:1:9,3,0:41:0:0	0/1:2,2:2:4:35,0,29:82:82:2	0/0:42,0:0:42:0,126,412:0:1666:42	0/0:58,0:0:58:0,175,586:0:2317:58	1/1:0,81:81:81:769,244,0:3245:0:0	1/1:0,43:43:43:407,129,0:1735:0:0	0/0:1,0:0:1:0,3,8:0:41:1	0/0:37,0:0:37:0,111,363:0:1401:37	1/1:0,32:32:32:346,96,0:1291:0:0	0/0:10,0:0:10:0,30,91:0:396:10	0/0:9,4:4:13:0,5,57:155:342:9	0/1:17,20:20:37:106,0,53:808:677:17	0/0:79,23:23:102:0,86,545:907:3147:79	0/1:21,17:17:38:11,0,168:643:853:21	0/0:40,0:0:40:0,120,344:0:1606:40	0/0:71,0:0:71:0,214,633:0:2838:71	0/1:37,20:20:57:73,0,186:757:1483:37	0/0:67,22:22:89:0,47,394:881:2668:67	0/0:9,1:1:10:0,21,95:41:351:9	0/1:24,29:29:53:134,0,51:1154:939:24	0/0:20,0:0:20:0,60,215:0:765:20	0/1:62,36:36:98:79,0,285:1435:2466:62	1/1:0,18:18:18:180,54,0:718:0:0	0/1:5,4:4:9:10,0,56:164:197:5	0/0:34,0:0:34:0,102,306:0:1378:34	0/0:7,0:0:7:0,21,58:0:283:7	0/0:40,0:0:40:0,120,448:0:1564:40	0/0:38,0:0:38:0,114,343:0:1531:38	0/1:21,37:37:58:203,0,25:1501:810:21	0/1:8,11:11:19:56,0,4:447:298:8	0/0:1,0:0:1:0,3,8:0:37:1	0/0:17,0:0:17:0,51,162:0:661:17	0/0:26,0:0:26:0,78,311:0:1027:26	1/1:2,8:8:10:88,13,0:324:82:2	0/0:9,0:0:9:0,27,178:0:352:9	0/0:59,0:0:59:0,178,618:0:2263:59	0/0:53,0:0:53:0,160,552:0:2056:53	0/0:68,0:0:68:0,205,584:0:2713:68	0/0:42,0:0:42:0,126,401:0:1706:42	1/1:0,1:1:1:9,3,0:41:0:0	1/1:5,9:9:14:92,4,0:344:196:5	0/0:17,0:0:17:0,51,179:0:675:17	0/0:15,0:0:15:0,45,182:0:597:15	0/1:11,6:6:17:144,0,219:246:419:11
29381925	1046026	29381925_1046026	A	G	99453	.	AB=0.463893;ABP=101.802;AC=64;AF=0.238538;AN=222;AO=6657;CIGAR=1X;DP=129992;DPB=51407;DPRA=0.869409;EPP=21.3323;EPPR=32.7863;GTI=172;LEN=1;MEANALT=1.00678;MQM=13.4742;MQMR=11.5008;NS=2112;NUMALT=1;ODDS=0.000566972;PAIRED=0.867959;PAIREDR=0.906844;PAO=0;PQA=0;PQR=0;PRO=0;PROBE=SNP|RAPIDGENOMICS_3404_27371||SNP|RAPIDGENOMICS_3404_27372||SNP|RAPIDGENOMICS_3404_27373||SNP|RAPIDGENOMICS_3404_27374;QA=261655;QR=1451079;RO=36659;RPL=4226;RPP=1054.02;RPPR=15225.8;RPR=2431;RUN=1;SAF=1472;SAP=4500.04;SAR=5185;SRF=9110;SRP=20142.5;SRR=27549;TYPE=snp;technology.illumina=1	GT:AD:AO:DP:PL:QA:QR:RO	0/0:13,1:1:14:0,33,114:41:513:13	0/0:3,0:0:3:0,9,25:0:123:3	0/0:9,0:0:9:0,27,91:0:360:9	1/1:0,60:60:60:714,181,0:2398:0:0	0/1:9,11:11:20:187,0,41:402:365:9	0/0:65,0:0:65:0,196,642:0:2587:65	0/0:12,0:0:12:0,36,279:0:465:12	0/0:3,0:0:3:0,9,63:0:119:3	0/0:34,0:0:34:0,102,335:0:1324:34	0/0:47,0:0:47:0,141,459:0:1876:47	0/0:15,0:0:15:0,45,118:0:611:15	0/1:17,17:17:34:54,0,43:676:689:17	1/1:0,38:38:38:420,114,0:1523:0:0	0/0:9,2:2:11:0,16,100:63:346:9	0/1:31,22:22:53:47,0,217:877:1214:31	1/1:9,30:30:39:209,35,0:1218:353:9	0/1:15,10:10:25:86,0,250:383:593:15	0/1:55,50:50:105:189,0,342:1997:2185:55	1/1:0,30:30:30:338,90,0:1136:0:0	0/0:34,0:0:34:0,102,283:0:1327:34	1/1:0,33:33:33:392,99,0:1323:0:0	0/0:25,2:2:27:0,55,272:72:981:25	0/0:32,0:0:32:0,96,304:0:1241:32	0/1:33,39:39:72:279,0,101:1578:1292:33	0/0:14,0:0:14:0,42,191:0:524:14	0/0:48,0:0:48:0,144,988:0:1908:48	0/0:66,0:0:66:0,199,637:0:2611:66	0/0:79,0:0:79:0,238,783:0:3135:79	1/1:0,63:63:63:840,190,0:2506:0:0	0/1:22,16:16:38:50,0,57:597:894:22	0/0:14,4:4:18:0,11,83:164:570:14	0/0:27,0:0:27:0,81,359:0:1050:27	0/1:70,52:52:122:225,0,299:2086:2805:70	1/1:0,18:18:18:183,54,0:659:0:0	0/0:20,6:6:26:0,18,151:242:816:20	./.:.:.:.:.:.:.:.	0/0:18,0:0:18:0,54,159:0:708:18	0/0:39,0:0:39:0,117,403:0:1518:39	0/1:12,10:10:22:34,0,57:410:467:12	0/1:48,30:30:78:95,0,181:1210:1871:48	0/0:65,0:0:65:0,196,556:0:2619:65	0/1:27,16:16:43:51,0,132:652:1069:27	0/0:68,0:0:68:0,205,696:0:2638:68	0/0:11,0:0:11:0,33,102:0:451:11	0/1:17,27:27:44:184,0,15:1095:666:17	0/1:14,13:13:27:37,0,55:525:538:14	0/1:20,37:37:57:230,0,61:1486:793:20	0/1:28,27:27:55:90,0,108:1052:1109:28	0/1:25,9:9:34:68,0,529:365:999:25	0/1:26,24:24:50:114,0,124:952:963:26	0/0:5,0:0:5:0,15,63:0:205:5	0/1:35,10:10:45:4,0,233:410:1398:35	0/1:27,49:49:76:481,0,55:1963:1068:27	0/0:31,0:0:31:0,93,435:0:1191:31	0/0:54,0:0:54:0,163,565:0:2051:54	1/1:0,34:34:34:405,102,0:1354:0:0	0/0:50,0:0:50:0,151,481:0:1967:50	0/0:30,2:2:32:0,73,314:78:1213:30	0/0:26,0:0:26:0,78,280:0:1048:26	0/0:10,0:0:10:0,30,120:0:384:10	0/0:21,0:0:21:0,63,222:0:843:21	0/0:83,0:0:83:0,250,776:0:3294:83	0/0:36,0:0:36:0,108,514:0:1437:36	0/1:8,13:13:21:120,0,24:520:306:8	0/0:35,0:0:35:0,105,380:0:1406:35	0/0:44,0:0:44:0,132,430:0:1739:44	0/1:20,20:20:40:106,0,48:807:800:20	0/0:18,0:0:18:0,54,165:0:707:18	1/1:0,14:14:14:123,42,0:565:0:0	0/1:7,6:6:13:133,0,43:224:279:7	0/0:46,0:0:46:0,138,479:0:1800:46	0/0:39,0:0:39:0,117,426:0:1557:39	1/1:0,70:70:70:871,211,0:2850:0:0	1/1:0,41:41:41:487,123,0:1637:0:0	1/1:1,2:2:3:30,0,0:82:41:1	0/0:25,0:0:25:0,75,211:0:994:25	1/1:0,24:24:24:236,72,0:976:0:0	0/0:25,0:0:25:0,75,214:0:1012:25	0/1:8,7:7:15:86,0,48:269:324:8	0/1:12,7:7:19:58,0,53:287:478:12	0/1:40,40:40:80:234,0,255:1624:1571:40	0/0:25,9:9:34:0,10,156:348:988:25	0/0:38,0:0:38:0,114,462:0:1477:38	0/0:37,1:1:38:0,106,420:41:1456:37	0/1:31,17:17:48:64,0,204:670:1226:31	0/0:56,2:2:58:0,141,526:68:2189:56	1/1:4,10:10:14:68,12,0:391:143:4	0/1:27,33:33:60:148,0,111:1324:1063:27	0/0:29,2:2:31:0,24,314:73:1119:29	1/1:17,41:41:58:307,25,0:1637:674:17	1/1:0,43:43:43:483,129,0:1677:0:0	0/0:17,7:7:24:0,9,191:287:676:17	0/0:41,0:0:41:0,123,398:0:1615:41	0/0:4,0:0:4:0,12,33:0:164:4	0/0:39,0:0:39:0,117,361:0:1542:39	0/0:19,0:0:19:0,57,156:0:753:19	0/1:29,27:27:56:146,0,89:1090:1176:29	0/0:5,2:2:7:0,4,86:78:201:5	0/0:20,0:0:20:0,60,162:0:789:20	0/0:19,0:0:19:0,57,190:0:735:19	0/0:8,0:0:8:0,24,63:0:310:8	0/1:20,18:18:38:69,0,78:704:784:20	0/0:17,0:0:17:0,51,176:0:672:17	0/0:46,1:1:47:0,112,400:41:1829:46	0/0:41,0:0:41:0,123,352:0:1681:41	0/0:78,0:0:78:0,235,797:0:3108:78	0/0:29,0:0:29:0,87,324:0:1156:29	1/1:0,15:15:15:191,45,0:583:0:0	0/0:10,4:4:14:0,7,43:160:410:10	0/0:24,0:0:24:0,72,399:0:949:24	0/0:11,0:0:11:0,33,163:0:443:11	0/1:11,6:6:17:76,0,150:242:451:11
29381925	1046037	29381925_1046037	C	A	127161	.	AB=0.463927;ABP=121.29;AC=70;AF=0.258824;AN=222;AO=7970;CIGAR=1X;DP=144996;DPB=58956;DPRA=0.868563;EPP=76.6823;EPPR=655.644;GTI=137;LEN=1;MEANALT=1.00381;MQM=13.5306;MQMR=11.4837;NS=2112;NUMALT=1;ODDS=0.0273953;PAIRED=0.867378;PAIREDR=0.901519;PAO=0;PQA=0;PQR=0;PRO=0;PROBE=SNP|RAPIDGENOMICS_3404_27371||SNP|RAPIDGENOMICS_3404_27372||SNP|RAPIDGENOMICS_3404_27373||SNP|RAPIDGENOMICS_3404_27374;QA=317002;QR=1661164;RO=41531;RPL=5282;RPP=1836.32;RPPR=18753.1;RPR=2688;RUN=1;SAF=2063;SAP=4028.91;SAR=5907;SRF=12287;SRP=15037.2;SRR=29244;TYPE=snp;technology.illumina=1	GT:AD:AO:DP:PL:QA:QR:RO	0/0:17,1:1:18:0,45,152:41:667:17	0/0:3,0:0:3:0,9,25:0:123:3	0/0:9,0:0:9:0,27,91:0:365:9	1/1:0,58:58:58:665,175,0:2360:0:0	0/1:7,11:11:18:207,0,31:447:278:7	0/0:64,0:0:64:0,193,604:0:2584:64	0/0:14,0:0:14:0,42,346:0:558:14	0/0:3,0:0:3:0,9,63:0:123:3	0/0:43,0:0:43:0,129,409:0:1733:43	0/0:47,0:0:47:0,141,458:0:1880:47	0/0:16,0:0:16:0,48,125:0:642:16	0/1:29,13:13:42:1,0,131:516:1131:29	1/1:0,36:36:36:408,108,0:1447:0:0	0/1:6,6:6:12:14,0,43:246:223:6	0/1:41,21:21:62:13,0,281:853:1575:41	1/1:14,34:34:48:230,22,0:1371:565:14	0/1:16,9:9:25:47,0,290:356:644:16	0/1:59,52:52:111:195,0,366:2115:2332:59	1/1:0,36:36:36:462,108,0:1401:0:0	0/0:44,0:0:44:0,132,363:0:1775:44	1/1:0,29:29:29:345,87,0:1163:0:0	0/0:28,2:2:30:0,64,299:82:1120:28	0/0:32,3:3:35:0,78,279:123:1216:32	1/1:0,76:76:76:845,229,0:3082:0:0	0/0:14,0:0:14:0,42,207:0:566:14	0/1:21,26:26:47:409,0,242:1040:825:21	0/0:87,0:0:87:0,262,882:0:3499:87	0/0:89,0:0:89:0,268,884:0:3563:89	1/1:0,67:67:67:911,202,0:2684:0:0	0/1:23,18:18:41:56,0,77:726:935:23	0/0:17,4:4:21:0,20,112:160:693:17	0/0:26,0:0:26:0,78,337:0:1046:26	0/1:86,76:76:162:384,0,377:3015:3486:86	1/1:0,18:18:18:185,54,0:716:0:0	0/0:21,6:6:27:0,21,165:246:853:21	./.:.:.:.:.:.:.:.	0/0:25,0:0:25:0,75,210:0:979:25	0/0:48,0:0:48:0,144,492:0:1881:48	0/1:12,9:9:21:29,0,60:369:480:12	0/1:55,33:33:88:106,0,220:1341:2186:55	0/0:70,0:0:70:0,211,604:0:2813:70	0/1:30,16:16:46:42,0,145:656:1204:30	0/0:77,0:0:77:0,232,802:0:3078:77	0/0:17,0:0:17:0,51,252:0:697:17	0/1:17,26:26:43:177,0,18:1050:697:17	1/1:0,27:27:27:255,81,0:1079:0:0	0/1:26,34:34:60:218,0,127:1381:1028:26	0/1:36,28:28:64:69,0,141:1123:1416:36	0/1:27,12:12:39:79,0,584:475:1074:27	0/1:30,23:23:53:98,0,153:943:1192:30	0/0:5,0:0:5:0,15,63:0:205:5	0/0:41,12:12:53:0,18,281:492:1654:41	0/1:28,56:56:84:519,0,39:2265:1126:28	0/0:43,0:0:43:0,129,621:0:1666:43	0/0:60,0:0:60:0,181,614:0:2400:60	1/1:0,33:33:33:390,99,0:1325:0:0	0/0:51,0:0:51:0,154,479:0:2053:51	0/0:33,2:2:35:0,82,343:82:1340:33	0/0:24,0:0:24:0,72,240:0:984:24	0/0:13,0:0:13:0,39,149:0:529:13	0/0:19,0:0:19:0,57,202:0:775:19	0/0:114,0:0:114:0,343,1101:0:4546:114	0/0:48,0:0:48:0,144,635:0:1960:48	0/1:12,19:19:31:159,0,48:754:438:12	0/0:38,0:0:38:0,114,381:0:1528:38	0/0:60,0:0:60:0,181,574:0:2378:60	0/1:17,20:20:37:112,0,30:798:689:17	0/0:27,0:0:27:0,81,243:0:1047:27	1/1:0,14:14:14:122,42,0:570:0:0	0/1:8,5:5:13:111,0,72:205:292:8	0/0:55,0:0:55:0,166,548:0:2185:55	0/0:41,0:0:41:0,123,444:0:1641:41	1/1:0,73:73:73:913,220,0:2928:0:0	1/1:0,40:40:40:496,120,0:1616:0:0	1/1:1,2:2:3:30,0,0:82:41:1	0/0:36,0:0:36:0,108,327:0:1375:36	1/1:0,26:26:26:247,78,0:1053:0:0	0/0:26,0:0:26:0,78,222:0:1062:26	0/1:8,7:7:15:92,0,48:278:300:8	0/1:18,8:8:26:51,0,98:324:725:18	0/1:43,48:48:91:266,0,297:1952:1717:43	0/0:25,9:9:34:0,10,156:369:981:25	0/0:40,0:0:40:0,120,470:0:1590:40	0/0:36,1:1:37:0,103,395:37:1456:36	0/1:41,19:19:60:44,0,267:775:1660:41	0/0:57,3:3:60:0,133,522:123:2298:57	1/1:3,10:10:13:76,17,0:410:119:3	0/1:35,34:34:69:144,0,157:1386:1431:35	0/0:28,2:2:30:0,21,299:73:1109:28	1/1:18,42:42:60:307,19,0:1683:730:18	1/1:0,42:42:42:488,126,0:1710:0:0	0/0:23,7:7:30:0,27,246:287:922:23	0/0:41,0:0:41:0,123,397:0:1661:41	0/0:6,0:0:6:0,18,51:0:238:6	0/0:40,0:0:40:0,120,366:0:1593:40	0/0:18,0:0:18:0,54,148:0:729:18	0/1:32,42:42:74:315,0,56:1709:1300:32	1/1:0,9:9:9:146,27,0:353:0:0	0/0:22,0:0:22:0,66,177:0:871:22	0/0:19,0:0:19:0,57,191:0:756:19	0/0:20,0:0:20:0,60,201:0:808:20	0/1:24,13:13:37:23,0,113:521:961:24	0/0:20,0:0:20:0,60,203:0:808:20	0/0:49,1:1:50:0,121,422:41:1996:49	0/1:38,20:20:58:1,0,158:820:1502:38	0/0:87,0:0:87:0,262,959:0:3535:87	0/0:41,0:0:41:0,123,431:0:1593:41	1/1:0,21:21:21:243,63,0:848:0:0	0/0:10,4:4:14:0,7,43:145:410:10	0/0:28,0:0:28:0,84,427:0:1090:28	0/0:11,0:0:11:0,33,163:0:451:11	0/1:14,6:6:20:67,0,189:237:539:14
29381925	1046115	29381925_1046115	C	T	105709	.	AB=0.438596;ABP=439.819;AC=50;AF=0.190402;AN=222;AO=8259;CIGAR=1X;DP=224209;DPB=98695;DPRA=0.852627;EPP=262.264;EPPR=2121.56;GTI=79;LEN=1;MEANALT=1.00651;MQM=13.5303;MQMR=11.3389;NS=2112;NUMALT=1;ODDS=0.0612799;PAIRED=0.868144;PAIREDR=0.886555;PAO=0;PQA=0;PQR=0;PRO=0;PROBE=SNP|RAPIDGENOMICS_3404_27371||SNP|RAPIDGENOMICS_3404_27372||SNP|RAPIDGENOMICS_3404_27373||SNP|RAPIDGENOMICS_3404_27374;QA=327290;QR=3160050;RO=79122;RPL=4546;RPP=185.449;RPPR=1785.03;RPR=3713;RUN=1;SAF=3651;SAP=243.807;SAR=4608;SRF=37606;SRP=422.586;SRR=41516;TYPE=snp;technology.illumina=1	GT:AD:AO:DP:PL:QA:QR:RO	0/0:45,1:1:46:0,129,464:41:1782:45	0/0:13,0:0:13:0,39,164:0:524:13	0/0:33,0:0:33:0,99,292:0:1340:33	0/1:78,70:70:148:358,0,365:2821:3079:78	0/1:9,12:12:21:149,0,28:488:351:9	0/0:76,0:0:76:0,229,811:0:3051:76	0/0:15,0:0:15:0,45,369:0:566:15	0/0:1,0:0:1:0,3,17:0:41:1	0/0:83,0:0:83:0,250,853:0:3276:83	0/0:100,0:0:100:0,301,956:0:3953:100	0/0:21,0:0:21:0,63,218:0:857:21	0/0:60,21:21:81:0,39,325:809:2418:60	1/1:0,116:116:116:1425,349,0:4658:0:0	0/0:13,4:4:17:0,17,194:160:533:13	0/0:80,31:31:111:0,2,490:1235:3203:80	0/1:55,55:55:110:274,0,140:2214:2229:55	0/1:15,8:8:23:72,0,184:320:552:15	0/1:73,80:80:153:411,0,334:3157:2959:73	1/1:0,58:58:58:690,175,0:2285:0:0	0/0:84,0:0:84:0,253,710:0:3373:84	1/1:1,51:51:52:729,145,0:2037:41:1	0/0:42,12:12:54:0,38,296:492:1710:42	0/0:49,0:0:49:0,148,433:0:1947:49	0/1:39,73:73:112:535,0,63:2946:1580:39	0/0:24,0:0:24:0,72,269:0:972:24	0/0:71,0:0:71:0,214,1381:0:2825:71	0/0:162,0:0:162:0,488,1814:0:6495:162	0/0:156,0:0:156:0,470,1628:0:6238:156	1/1:0,106:106:106:1220,319,0:4240:0:0	0/1:25,29:29:54:133,0,61:1171:966:25	0/0:34,0:0:34:0,102,330:0:1382:34	0/0:43,0:0:43:0,129,499:0:1711:43	0/0:188,0:0:188:0,566,1925:0:7523:188	1/1:6,17:17:23:168,16,0:662:234:6	0/0:35,0:0:35:0,105,369:0:1397:35	./.:.:.:.:.:.:.:.	0/0:54,0:0:54:0,163,531:0:2148:54	0/0:56,0:0:56:0,169,540:0:2195:56	0/1:13,16:16:29:79,0,33:647:511:13	0/0:125,0:0:125:0,376,1231:0:5010:125	0/0:113,0:0:113:0,340,980:0:4541:113	0/1:73,48:48:121:251,0,254:1939:2912:73	0/0:136,0:0:136:0,409,1320:0:5488:136	0/0:27,0:0:27:0,81,336:0:1077:27	1/1:17,61:61:78:622,90,0:2460:674:17	0/1:12,13:13:25:41,0,74:501:456:12	0/1:35,55:55:90:362,0,152:2210:1400:35	0/1:52,38:38:90:121,0,248:1518:2081:52	0/1:19,19:19:38:168,0,241:742:757:19	0/1:44,35:35:79:178,0,257:1419:1782:44	0/0:9,0:0:9:0,27,97:0:369:9	0/0:90,0:0:90:0,271,964:0:3546:90	0/1:71,57:57:128:381,0,235:2316:2859:71	0/0:61,0:0:61:0,184,854:0:2420:61	0/0:107,0:0:107:0,322,1177:0:4255:107	0/1:35,37:37:72:226,0,123:1473:1390:35	0/0:60,0:0:60:0,181,605:0:2431:60	0/0:49,11:11:60:0,26,343:425:1969:49	0/0:65,0:0:65:0,196,657:0:2621:65	0/0:36,0:0:36:0,108,368:0:1442:36	0/0:68,0:0:68:0,205,728:0:2715:68	0/0:242,0:0:242:0,728,2347:0:9680:242	0/0:103,0:0:103:0,310,1099:0:4134:103	0/1:48,33:33:81:113,0,232:1331:1930:48	0/0:62,0:0:62:0,187,617:0:2502:62	0/0:79,0:0:79:0,238,730:0:3161:79	0/0:51,0:0:51:0,154,439:0:2019:51	0/0:75,0:0:75:0,226,702:0:2979:75	1/1:0,14:14:14:102,42,0:570:0:0	0/1:8,4:4:12:96,0,147:155:328:8	0/0:120,0:0:120:0,361,1155:0:4729:120	0/0:56,0:0:56:0,169,539:0:2257:56	1/1:0,139:139:139:1633,418,0:5579:0:0	1/1:0,74:74:74:850,223,0:2973:0:0	1/1:4,10:10:14:64,6,0:406:164:4	0/0:48,0:0:48:0,144,499:0:1933:48	1/1:0,45:45:45:450,135,0:1797:0:0	0/0:43,0:0:43:0,129,363:0:1706:43	0/0:19,1:1:20:0,19,169:41:775:19	0/1:43,16:16:59:39,0,263:644:1712:43	0/0:140,0:0:140:0,421,1565:0:5614:140	0/1:37,22:22:59:42,0,158:882:1487:37	0/0:48,0:0:48:0,144,584:0:1925:48	0/0:110,1:1:111:0,326,1089:37:4411:110	0/1:60,35:35:95:146,0,368:1377:2427:60	0/1:103,49:49:152:67,0,590:1919:4131:103	0/0:7,2:2:9:0,6,68:82:287:7	0/0:127,0:0:127:0,382,1464:0:5099:127	0/0:36,1:1:37:0,74,419:37:1389:36	0/0:100,0:0:100:0,301,1006:0:4024:100	0/0:44,17:17:61:0,24,345:653:1740:44	0/1:43,27:27:70:90,0,264:1076:1731:43	0/0:73,0:0:73:0,220,690:0:2919:73	0/0:16,0:0:16:0,48,166:0:643:16	0/0:82,0:0:82:0,247,714:0:3302:82	0/0:52,0:0:54:0,157,465:0:2070:52	0/0:89,0:0:89:0,268,909:0:3569:89	0/1:6,5:5:11:42,0,51:195:223:6	0/0:55,0:0:55:0,166,482:0:2226:55	0/0:29,0:0:29:0,87,302:0:1159:29	0/0:31,0:0:31:0,93,291:0:1249:31	0/0:44,0:0:44:0,132,428:0:1787:44	0/0:42,0:0:42:0,126,418:0:1676:42	0/0:86,1:1:87:0,232,913:41:3478:86	0/0:54,0:0:54:0,163,514:0:2179:54	0/0:163,0:0:163:0,491,1608:0:6570:163	0/0:59,0:0:59:0,178,573:0:2350:59	1/1:0,39:39:39:364,117,0:1551:0:0	0/1:23,13:13:36:30,0,67:529:904:23	0/0:57,0:0:57:0,172,697:0:2256:57	0/0:10,0:0:10:0,30,118:0:402:10	0/1:19,10:10:29:121,0,258:394:739:19
29381925	1046122	29381925_1046122	C	T	106726	.	AB=0.44427;ABP=362.915;AC=52;AF=0.187307;AN=224;AO=8352;CIGAR=1X;DP=225806;DPB=99882;DPRA=0.854493;EPP=276.7;EPPR=2327.78;GTI=90;LEN=1;MEANALT=1.00816;MQM=13.5029;MQMR=11.3531;NS=2112;NUMALT=1;ODDS=0.00304354;PAIRED=0.867098;PAIREDR=0.885022;PAO=0;PQA=0;PQR=0;PRO=0;PROBE=SNP|RAPIDGENOMICS_3404_27371||SNP|RAPIDGENOMICS_3404_27372||SNP|RAPIDGENOMICS_3404_27373||SNP|RAPIDGENOMICS_3404_27374;QA=333076;QR=3211665;RO=80024;RPL=4491;RPP=106.202;RPPR=414.046;RPR=3861;RUN=1;SAF=3934;SAP=63.9155;SAR=4418;SRF=39220;SRP=71.0942;SRR=40804;TYPE=snp;technology.illumina=1	GT:AD:AO:DP:PL:QA:QR:RO	0/0:47,1:1:48:0,135,489:41:1888:47	0/0:13,0:0:13:0,39,164:0:533:13	0/0:34,0:0:34:0,102,319:0:1385:34	0/1:72,85:85:157:508,0,275:3443:2890:72	0/1:9,12:12:21:147,0,28:488:365:9	0/0:74,0:0:74:0,223,769:0:2971:74	0/0:14,0:0:14:0,42,332:0:551:14	0/0:1,0:0:1:0,3,17:0:41:1	0/0:73,0:0:73:0,220,763:0:2953:73	0/0:102,0:0:102:0,307,983:0:4128:102	0/0:22,0:0:22:0,66,227:0:902:22	0/0:60,21:21:81:0,31,317:857:2409:60	1/1:0,113:113:113:1370,340,0:4563:0:0	0/0:13,4:4:17:0,17,194:164:533:13	0/0:78,34:34:112:0,8,470:1358:3137:78	0/1:56,55:55:111:270,0,145:2235:2243:56	0/1:13,11:11:24:90,0,119:425:482:13	0/1:97,82:82:179:358,0,524:3297:3893:97	1/1:0,58:58:58:685,175,0:2306:0:0	0/0:82,0:0:82:0,247,688:0:3282:82	1/1:1,44:44:45:614,123,0:1784:41:1	0/0:45,14:14:59:0,32,296:570:1841:45	0/0:40,0:0:40:0,120,368:0:1628:40	0/1:40,65:65:105:436,0,93:2647:1622:40	0/0:25,0:0:25:0,75,276:0:1000:25	0/0:69,0:0:69:0,208,1339:0:2747:69	0/0:168,0:0:168:0,506,1966:0:6820:168	0/0:156,0:0:157:0,470,1633:0:6313:156	1/1:0,113:113:113:1295,340,0:4532:0:0	0/1:22,29:29:51:142,0,69:1185:883:22	0/0:37,0:0:37:0,111,396:0:1461:37	0/0:41,0:0:41:0,123,478:0:1613:41	0/0:173,1:1:174:0,515,1732:41:6956:173	0/1:11,17:17:28:138,0,9:689:425:11	0/0:38,0:0:38:0,114,395:0:1545:38	1/1:0,1:1:1:8,3,0:41:0:0	0/0:57,0:0:57:0,172,553:0:2262:57	0/0:56,0:0:56:0,169,541:0:2262:56	0/1:13,16:16:29:79,0,33:648:502:13	0/0:131,0:0:131:0,394,1282:0:5291:131	0/0:113,0:0:113:0,340,985:0:4529:113	0/1:74,50:50:124:257,0,262:2002:2991:74	0/0:143,0:0:143:0,430,1404:0:5791:143	0/0:27,0:0:27:0,81,336:0:1081:27	1/1:17,59:59:76:580,84,0:2362:675:17	0/1:12,13:13:25:41,0,76:529:492:12	0/1:34,53:53:87:356,0,149:2160:1354:34	0/1:54,41:41:95:133,0,253:1668:2152:54	0/1:19,19:19:38:150,0,267:738:767:19	0/1:41,36:36:77:196,0,238:1440:1669:41	0/0:9,0:0:9:0,27,96:0:365:9	0/0:83,0:0:83:0,250,854:0:3356:83	0/1:71,53:53:124:340,0,247:2143:2887:71	0/0:65,0:0:65:0,196,906:0:2601:65	0/0:108,0:0:108:0,325,1195:0:4292:108	0/1:35,43:43:78:296,0,105:1719:1423:35	0/0:60,0:0:66:0,181,594:0:2388:60	0/0:49,12:12:61:0,16,328:488:1950:49	0/0:65,0:0:65:0,196,663:0:2617:65	0/0:35,0:0:35:0,105,360:0:1400:35	0/0:70,0:0:70:0,211,739:0:2842:70	0/0:245,0:0:247:0,738,2372:0:9843:245	0/0:108,0:0:108:0,325,1149:0:4313:108	0/1:49,30:30:79:89,0,242:1230:1974:49	0/0:60,0:0:60:0,181,596:0:2409:60	0/0:80,0:0:80:0,241,752:0:3206:80	0/0:49,0:0:49:0,148,446:0:1965:49	0/0:81,0:0:81:0,244,745:0:3228:81	1/1:0,14:14:14:102,42,0:574:0:0	0/1:8,4:4:12:97,0,143:156:324:8	0/0:124,0:0:124:0,373,1221:0:4956:124	0/0:56,0:0:56:0,169,548:0:2261:56	1/1:1,132:132:135:1502,390,0:5322:41:1	1/1:0,70:70:70:787,211,0:2798:0:0	1/1:4,10:10:14:64,6,0:401:146:4	0/0:48,0:0:48:0,144,503:0:1892:48	1/1:0,45:45:45:450,135,0:1837:0:0	0/0:41,0:0:41:0,123,347:0:1642:41	0/0:20,1:1:21:0,22,178:41:807:20	0/1:42,17:17:59:46,0,234:693:1718:42	0/0:137,0:0:138:0,412,1499:0:5527:137	0/1:36,22:22:58:45,0,153:876:1426:36	0/0:46,0:0:46:0,138,579:0:1845:46	0/0:115,1:1:116:0,341,1153:37:4641:115	0/1:61,37:37:98:154,0,362:1473:2475:61	0/1:103,57:57:160:125,0,576:2317:4158:103	0/0:12,2:2:14:0,21,114:82:470:12	0/0:135,0:0:135:0,406,1599:0:5414:135	0/0:33,1:1:35:0,68,403:37:1297:33	0/0:98,0:0:99:0,295,985:0:3971:98	0/1:43,19:19:62:3,0,309:739:1710:43	0/1:42,26:26:68:81,0,261:1057:1701:42	0/0:73,0:0:75:0,220,661:0:2954:73	0/0:16,0:0:16:0,48,167:0:656:16	0/0:84,0:0:84:0,253,741:0:3427:84	0/0:52,0:0:52:0,157,467:0:2088:52	0/0:95,0:0:95:0,286,1008:0:3790:95	0/1:6,5:5:11:43,0,54:201:237:6	0/0:55,0:0:55:0,166,482:0:2193:55	0/0:27,0:0:27:0,81,284:0:1066:27	0/0:34,0:0:34:0,102,358:0:1390:34	0/0:44,0:0:44:0,132,428:0:1771:44	0/0:40,0:0:40:0,120,393:0:1610:40	0/0:88,1:1:89:0,239,925:37:3570:88	0/0:52,0:0:52:0,157,480:0:2107:52	0/0:172,0:0:172:0,518,1779:0:6956:172	0/0:59,0:0:59:0,178,555:0:2366:59	1/1:0,49:49:49:457,148,0:1949:0:0	0/1:22,13:13:35:33,0,60:529:879:22	0/0:55,0:0:55:0,166,642:0:2198:55	0/0:9,0:0:9:0,27,110:0:360:9	0/1:17,9:9:26:73,0,225:355:667:17
29381925	1053452	29381925_1053452	C	T	92917.7	.	AB=0.421356;ABP=375.294;AC=66;AF=0.239616;AN=224;AO=4470;CIGAR=1X;DP=97205;DPB=33176;DPRA=0.821352;EPP=1277.91;EPPR=6467.56;GTI=322;LEN=1;MEANALT=1.00696;MQM=19.3251;MQMR=12.9335;NS=2112;NUMALT=1;ODDS=0.00101657;PAIRED=0.605369;PAIREDR=0.912484;PAO=0;PQA=0;PQR=0;PRO=0;PROBE=SNP|RAPIDGENOMICS_3404_27370;QA=175898;QR=976603;RO=24544;RPL=3081;RPP=1393.76;RPPR=7651.72;RPR=1389;RUN=1;SAF=46;SAP=9314.05;SAR=4424;SRF=399;SRP=49890.3;SRR=24145;TYPE=snp;technology.illumina=1	GT:AD:AO:DP:PL:QA:QR:RO	0/0:32,0:0:32:0,96,367:0:1267:32	0/0:21,0:0:21:0,63,253:0:825:21	0/0:12,0:0:12:0,36,130:0:488:12	1/1:0,47:47:47:575,141,0:1878:0:0	0/1:9,8:8:17:166,0,119:324:351:9	0/0:10,0:0:10:0,30,117:0:365:10	0/0:14,0:0:14:0,42,279:0:533:14	0/0:3,0:0:3:0,9,34:0:123:3	0/0:20,0:0:20:0,60,211:0:807:20	0/0:68,1:1:69:0,197,881:41:2723:68	0/0:6,0:0:6:0,18,93:0:246:6	0/1:33,26:26:59:122,0,173:1022:1309:33	1/1:0,17:17:17:244,51,0:681:0:0	0/1:9,10:10:19:80,0,23:388:369:9	0/1:34,8:8:42:15,0,258:324:1335:34	0/1:25,19:19:44:84,0,150:775:993:25	0/1:6,6:6:12:149,0,126:238:228:6	0/1:35,20:20:55:13,0,285:793:1411:35	1/1:0,35:35:35:478,105,0:1409:0:0	0/0:34,0:0:34:0,102,405:0:1349:34	1/1:0,18:18:18:234,54,0:698:0:0	0/0:35,10:10:45:0,22,372:410:1413:35	0/0:32,0:0:32:0,96,392:0:1268:32	0/1:10,12:12:22:60,0,59:488:360:10	0/0:6,0:0:6:0,18,85:0:228:6	0/0:40,0:0:40:0,120,834:0:1540:40	0/0:35,0:0:35:0,105,369:0:1370:35	0/0:54,0:0:54:0,163,569:0:2071:54	1/1:0,29:29:29:403,87,0:1146:0:0	0/1:5,8:8:13:60,0,35:324:205:5	0/1:5,5:5:10:31,0,19:197:201:5	0/0:16,0:0:16:0,48,193:0:620:16	0/1:50,17:17:67:24,0,378:679:2011:50	1/1:2,16:16:18:138,31,0:631:82:2	0/1:10,12:12:22:189,0,60:459:369:10	0/0:1,0:0:1:0,3,10:0:37:1	0/0:27,0:0:27:0,81,357:0:1098:27	0/0:16,0:0:16:0,48,171:0:656:16	0/1:3,9:9:12:58,0,16:369:123:3	0/1:11,15:15:26:140,0,26:604:424:11	0/0:8,0:0:8:0,24,96:0:328:8	0/1:12,7:7:19:64,0,74:283:460:12	0/0:62,0:0:62:0,187,816:0:2455:62	0/0:14,0:0:14:0,42,140:0:566:14	0/1:1,2:2:3:29,0,25:82:41:1	0/0:8,3:3:11:0,9,70:123:301:8	0/1:8,17:17:25:160,0,28:677:328:8	0/1:18,11:11:29:60,0,74:439:730:18	0/1:14,15:15:29:242,0,159:591:574:14	0/1:19,7:7:26:8,0,104:258:748:19	0/0:8,0:0:8:0,24,80:0:320:8	0/1:4,5:5:9:24,0,7:193:160:4	0/1:36,8:8:44:19,0,284:324:1433:36	0/0:35,0:0:35:0,105,662:0:1392:35	0/0:20,0:0:20:0,60,193:0:796:20	1/1:0,4:4:4:67,12,0:150:0:0	0/0:17,0:0:17:0,51,211:0:647:17	0/0:11,5:5:16:0,12,79:197:447:11	0/0:17,0:0:17:0,51,192:0:659:17	0/0:14,0:0:14:0,42,138:0:566:14	0/0:25,0:0:25:0,75,283:0:1003:25	0/0:69,0:0:69:0,208,857:0:2725:69	0/0:42,0:0:42:0,126,381:0:1670:42	0/1:12,11:11:23:46,0,87:447:484:12	0/0:23,0:0:23:0,69,260:0:876:23	0/0:8,0:0:8:0,24,68:0:319:8	0/0:23,4:4:27:0,24,149:161:922:23	0/0:26,0:0:26:0,78,234:0:1066:26	1/1:0,1:1:1:12,3,0:41:0:0	0/1:12,6:6:18:72,0,261:242:484:12	0/0:13,0:0:13:0,39,133:0:515:13	0/0:18,0:0:18:0,54,197:0:718:18	1/1:0,47:47:47:627,141,0:1874:0:0	1/1:0,22:22:22:313,66,0:872:0:0	0/1:3,3:3:6:10,0,7:123:119:3	0/0:16,0:0:16:0,48,159:0:638:16	1/1:0,12:12:12:119,36,0:480:0:0	0/0:6,0:0:6:0,18,61:0:209:6	0/1:10,5:5:15:57,0,83:196:401:10	0/1:14,17:17:31:81,0,64:688:566:14	0/1:32,25:25:57:143,0,146:964:1308:32	1/1:6,20:20:26:179,21,0:793:246:6	0/0:29,0:0:29:0,87,297:0:1162:29	0/0:34,0:0:34:0,102,444:0:1305:34	0/1:15,18:18:33:212,0,67:714:611:15	0/1:22,9:9:31:17,0,159:360:875:22	0/1:8,6:6:14:113,0,68:213:328:8	0/0:24,8:8:32:0,15,186:326:984:24	0/0:14,0:0:14:0,42,241:0:553:14	0/1:10,7:7:17:96,0,46:279:406:10	1/1:0,16:16:16:165,48,0:631:0:0	0/1:16,12:12:28:43,0,49:488:644:16	0/0:14,0:0:14:0,42,129:0:531:14	0/0:2,0:0:2:0,6,23:0:82:2	0/0:12,0:0:12:0,36,164:0:492:12	0/0:13,0:0:13:0,39,142:0:529:13	0/1:1,1:1:2:5,0,3:41:41:1	0/1:4,6:6:10:53,0,2:234:142:4	0/0:6,0:0:6:0,18,74:0:223:6	0/1:5,1:1:6:12,0,29:41:187:5	0/0:1,0:0:1:0,3,7:0:41:1	0/0:6,2:2:8:0,9,81:82:228:6	0/0:37,0:0:37:0,111,416:0:1486:37	0/0:21,0:0:21:0,63,246:0:816:21	0/0:8,0:0:8:0,24,71:0:328:8	0/0:50,0:0:50:0,151,582:0:1961:50	0/0:18,0:0:18:0,54,205:0:724:18	1/1:0,11:11:11:136,33,0:451:0:0	0/1:2,4:4:6:98,0,1:164:78:2	0/0:34,0:0:34:0,102,321:0:1331:34	0/0:14,0:0:14:0,42,123:0:556:14	0/1:7,3:3:10:76,0,147:123:283:7
29381925	2053228	29381925_2053228	A	T	150523	.	AB=0.441745;ABP=257.781;AC=53;AF=0.20632;AN=224;AO=5927;CIGAR=1X;DP=146089;DPB=65355;DPRA=1.06334;EPP=1220.58;EPPR=1224.02;GTI=135;LEN=1;MEANALT=1.00197;MQM=15.1313;MQMR=12.2029;NS=2112;NUMALT=1;ODDS=0.00566008;PAIRED=0.721613;PAIREDR=0.875471;PAO=0;PQA=0;PQR=0;PRO=0;PROBE=SNP|RAPIDGENOMICS_3404_39684;QA=232276;QR=2047831;RO=51763;RPL=2892;RPP=10.5022;RPPR=10315.7;RPR=3035;RUN=1;SAF=4358;SAP=2852.82;SAR=1569;SRF=31762;SRP=5805.62;SRR=20001;TYPE=snp;technology.illumina=1	GT:AD:AO:DP:PL:QA:QR:RO	0/0:59,3:3:62:0,151,604:119:2327:59	0/0:33,5:5:38:0,18,248:205:1332:33	0/0:4,0:0:4:0,12,70:0:164:4	0/1:34,60:60:94:283,0,118:2439:1372:34	0/1:14,13:13:27:147,0,173:508:552:14	0/0:62,0:0:62:0,187,655:0:2450:62	0/1:7,3:3:10:83,0,143:121:287:7	0/0:9,0:0:9:0,27,76:0:355:9	0/0:49,0:0:49:0,148,460:0:1984:49	0/0:80,3:3:83:0,194,790:121:3185:80	0/0:8,0:0:8:0,24,73:0:324:8	0/1:64,49:49:113:255,0,369:1948:2520:64	1/1:0,31:31:31:321,93,0:1257:0:0	0/1:13,11:11:24:59,0,53:447:524:13	0/1:30,22:22:52:74,0,189:855:1187:30	0/1:57,27:27:84:8,0,440:1053:2290:57	0/1:7,9:9:16:143,0,71:369:255:7	0/1:77,84:84:161:544,0,355:3333:3027:77	1/1:0,51:51:51:550,154,0:2078:0:0	0/0:55,0:0:55:0,166,578:0:2183:55	1/1:0,56:56:56:626,169,0:2251:0:0	0/1:28,29:29:57:137,0,60:1132:1120:28	0/0:26,1:1:27:0,61,301:41:1042:26	0/1:65,23:23:88:20,0,323:939:2571:65	0/0:22,0:0:22:0,66,229:0:876:22	0/1:47,9:9:56:126,0,595:348:1738:47	0/0:47,4:4:51:0,81,418:162:1858:47	0/0:84,0:0:84:0,253,923:0:3353:84	1/1:0,85:85:85:835,256,0:3402:0:0	0/0:24,6:6:30:0,35,225:233:957:24	0/0:36,0:0:36:0,108,372:0:1424:36	0/0:57,1:1:58:0,154,638:32:2249:57	0/0:138,0:0:138:0,415,1572:0:5411:138	1/1:7,23:23:30:197,23,0:921:268:7	0/0:62,0:0:62:0,187,684:0:2482:62	0/1:2,1:1:3:10,0,8:41:68:2	0/0:61,0:0:61:0,184,567:0:2408:61	0/0:36,0:0:36:0,108,377:0:1417:36	0/1:10,19:19:29:161,0,62:729:393:10	0/0:63,4:4:67:0,132,570:157:2559:63	0/0:46,0:0:46:0,138,507:0:1791:46	0/1:22,29:29:52:213,0,69:1158:862:22	0/0:110,3:3:113:0,284,1067:123:4351:110	0/0:27,0:0:27:0,81,295:0:1070:27	0/1:27,34:34:61:242,0,115:1342:1080:27	0/0:27,4:4:31:0,60,241:164:1084:27	1/1:28,74:74:102:373,25,0:2986:1081:28	0/1:31,23:23:54:45,0,138:908:1219:31	0/1:29,15:15:44:265,0,445:552:1053:29	0/1:25,23:23:48:57,0,154:898:986:25	0/0:4,0:0:4:0,12,33:0:160:4	0/0:53,0:0:53:0,160,529:0:2116:53	0/1:35,24:24:59:71,0,177:969:1409:35	0/0:34,2:2:36:0,31,316:82:1338:34	0/0:57,0:0:57:0,172,638:0:2320:57	0/0:48,10:10:58:0,58,380:402:1883:48	0/0:25,2:2:27:0,45,189:82:945:25	0/1:8,9:9:17:19,0,83:361:320:8	0/0:34,4:4:38:0,41,287:164:1301:34	0/0:22,0:0:22:0,66,221:0:884:22	0/0:41,0:0:41:0,123,515:0:1641:41	0/0:195,3:3:198:0,553,2182:122:7746:195	0/0:132,0:0:132:0,397,1211:0:5275:132	0/1:20,12:12:32:35,0,120:492:812:20	0/0:58,1:1:59:0,158,682:41:2258:58	0/0:13,0:0:13:0,39,154:0:510:13	0/0:40,0:0:40:0,120,406:0:1619:40	0/0:25,0:0:25:0,75,328:0:995:25	1/1:0,5:5:5:69,15,0:189:0:0	0/1:9,3:3:12:76,0,213:123:360:9	0/0:58,0:0:58:0,175,647:0:2315:58	0/1:47,13:13:60:46,0,361:505:1894:47	1/1:0,69:69:69:668,208,0:2753:0:0	1/1:0,34:34:34:354,102,0:1316:0:0	0/0:4,0:0:4:0,12,32:0:160:4	0/0:70,2:2:72:0,179,705:73:2794:70	1/1:0,44:44:44:464,132,0:1731:0:0	0/0:9,0:0:9:0,27,107:0:369:9	0/0:19,0:0:19:0,57,277:0:759:19	0/1:32,18:18:50:28,0,209:708:1251:32	0/0:108,8:8:116:0,218,1010:311:4285:108	0/1:30,27:27:57:139,0,113:1072:1156:30	0/0:35,1:1:36:0,88,312:41:1414:35	0/0:87,5:5:92:0,221,968:193:3494:87	0/1:42,25:25:67:55,0,237:989:1655:42	0/1:18,21:21:39:123,0,118:806:720:18	0/0:33,12:12:45:0,8,279:474:1314:33	0/0:64,3:3:67:0,148,669:119:2525:64	0/0:19,0:0:19:0,57,356:0:734:19	0/0:114,1:1:115:0,317,1123:41:4556:114	0/0:39,8:8:47:0,72,370:324:1574:39	0/0:23,7:7:30:0,6,158:287:926:23	0/0:38,0:0:38:0,114,381:0:1513:38	0/0:3,0:0:3:0,9,29:0:123:3	0/0:35,0:0:35:0,105,347:0:1386:35	0/0:33,0:0:33:0,99,370:0:1318:33	0/0:43,0:0:43:0,129,420:0:1728:43	0/1:7,6:6:13:52,0,45:242:283:7	0/0:15,0:0:15:0,45,123:0:582:15	0/0:15,3:3:18:0,1,143:116:589:15	0/0:43,0:0:43:0,129,469:0:1733:43	0/0:45,4:4:49:0,74,352:162:1747:45	0/0:30,4:4:34:0,30,251:148:1195:30	0/0:49,2:2:51:0,117,457:82:1933:49	0/0:54,0:0:54:0,163,582:0:2137:54	0/0:116,0:0:116:0,349,1286:0:4610:116	0/0:37,1:1:38:0,95,300:41:1491:37	1/1:1,8:8:9:73,16,0:328:41:1	0/1:5,12:12:17:81,0,10:458:205:5	0/0:61,3:3:64:0,137,572:106:2458:61	0/0:14,0:0:14:0,42,130:0:570:14	0/1:10,9:9:19:148,0,232:350:384:10
29381925	2053254	29381925_2053254	A	T	63708.6	.	AB=0.457135;ABP=123.455;AC=49;AF=0.17658;AN=224;AO=5026;CIGAR=1X;DP=157116;DPB=73847;DPRA=0.86082;EPP=66.0564;EPPR=547.251;GTI=116;LEN=1;MEANALT=1.00864;MQM=13.7216;MQMR=12.0773;NS=2112;NUMALT=1;ODDS=0.0248313;PAIRED=0.85197;PAIREDR=0.873212;PAO=0;PQA=0;PQR=0;PRO=0;PROBE=SNP|RAPIDGENOMICS_3404_39684;QA=194912;QR=2360242;RO=59911;RPL=2165;RPP=212.301;RPPR=2271.36;RPR=2861;RUN=1;SAF=3003;SAP=417.949;SAR=2023;SRF=33776;SRP=2119.17;SRR=26135;TYPE=snp;technology.illumina=1	GT:AD:AO:DP:PL:QA:QR:RO	0/0:60,2:2:62:0,170,646:82:2359:60	0/0:41,0:0:41:0,123,418:0:1652:41	0/0:6,0:0:6:0,18,86:0:246:6	0/1:40,73:73:113:339,0,137:2929:1569:40	0/1:11,11:11:22:111,0,134:425:443:11	0/0:64,0:0:64:0,193,671:0:2494:64	0/0:9,0:0:9:0,27,236:0:356:9	0/0:11,0:0:11:0,33,92:0:429:11	0/0:50,0:0:50:0,151,463:0:1941:50	0/0:85,0:0:85:0,256,842:0:3356:85	0/0:7,0:0:7:0,21,71:0:274:7	0/1:72,51:51:123:222,0,467:2042:2853:72	1/1:0,31:31:31:325,93,0:1222:0:0	0/1:15,15:15:30:68,0,51:562:607:15	0/1:37,29:29:66:95,0,203:1134:1441:37	0/1:53,34:34:87:59,0,373:1379:2087:53	0/1:7,10:10:17:174,0,97:402:287:7	0/1:79,88:88:167:596,0,354:3525:3084:79	1/1:5,56:56:61:606,161,0:2248:197:5	0/0:63,0:0:63:0,190,649:0:2462:63	1/1:0,57:57:57:666,172,0:2251:0:0	0/1:42,37:37:79:151,0,152:1493:1647:42	0/0:30,0:0:30:0,90,324:0:1187:30	0/1:69,40:40:109:227,0,316:1589:2730:69	0/0:28,0:0:28:0,84,291:0:1112:28	0/0:50,0:0:51:0,151,889:0:1931:50	0/0:59,0:0:59:0,178,604:0:2310:59	0/0:89,0:0:89:0,268,1025:0:3474:89	1/1:4,100:100:104:926,272,0:3985:143:4	0/0:23,8:8:31:0,22,182:305:925:23	0/0:37,0:0:37:0,111,365:0:1431:37	0/0:67,0:0:67:0,202,766:0:2634:67	0/0:120,0:0:120:0,361,1306:0:4769:120	0/1:7,16:16:23:118,0,6:636:236:7	0/0:70,0:0:70:0,211,788:0:2729:70	0/1:2,1:1:3:10,0,8:41:82:2	0/0:64,0:0:64:0,193,581:0:2559:64	0/0:50,0:0:50:0,151,502:0:1888:50	0/1:11,17:17:28:134,0,73:683:424:11	0/0:62,0:0:62:0,187,650:0:2444:62	0/0:67,0:0:67:0,202,725:0:2669:67	0/1:32,29:29:61:151,0,127:1161:1281:32	0/0:95,0:0:95:0,286,986:0:3829:95	0/0:27,0:0:27:0,81,298:0:1047:27	0/1:43,31:31:74:165,0,232:1239:1685:43	0/0:28,11:11:39:0,30,195:449:1118:28	1/1:25,63:63:88:284,5,0:2471:990:25	0/1:24,29:29:53:131,0,87:1123:950:24	0/1:38,8:8:46:21,0,787:318:1435:38	0/1:26,24:24:50:59,0,154:931:1033:26	0/0:4,0:0:4:0,12,33:0:156:4	0/0:65,0:0:65:0,196,682:0:2556:65	0/1:41,46:46:87:191,0,165:1840:1584:41	0/0:37,0:0:37:0,111,532:0:1467:37	0/0:61,0:0:61:0,184,640:0:2370:61	0/0:51,12:12:63:0,62,381:482:1933:51	0/0:27,0:0:27:0,81,246:0:1041:27	0/1:8,8:8:16:17,0,86:312:328:8	0/0:37,0:0:37:0,111,404:0:1440:37	0/0:21,0:0:21:0,63,219:0:849:21	0/0:43,0:0:43:0,129,515:0:1657:43	0/0:212,0:0:212:0,638,2349:0:8261:212	0/0:145,0:0:146:0,436,1325:0:5698:145	0/1:19,7:7:26:8,0,126:278:735:19	0/0:66,0:0:66:0,199,756:0:2564:66	0/0:22,1:1:23:0,58,235:41:853:22	0/0:63,0:0:63:0,190,705:0:2458:63	0/0:38,0:0:38:0,114,461:0:1459:38	1/1:0,7:7:7:119,21,0:287:0:0	0/0:13,0:0:13:0,39,405:0:501:13	0/0:56,0:0:56:0,169,654:0:2200:56	0/0:62,0:0:62:0,187,654:0:2354:62	1/1:4,96:96:100:869,275,0:3806:155:4	1/1:0,34:34:34:367,102,0:1330:0:0	0/0:4,0:0:4:0,12,32:0:164:4	0/0:71,0:0:71:0,214,707:0:2823:71	1/1:0,40:40:40:441,120,0:1552:0:0	0/0:13,0:0:13:0,39,136:0:533:13	0/0:25,0:0:25:0,75,339:0:973:25	0/1:31,14:14:45:11,0,213:574:1224:31	0/0:150,0:0:150:0,452,1490:0:5912:150	0/1:32,36:36:68:176,0,77:1429:1219:32	0/0:32,0:0:32:0,96,283:0:1294:32	0/0:85,0:0:85:0,256,1026:0:3361:85	0/1:48,25:25:73:33,0,341:976:1871:48	0/1:26,19:19:45:78,0,144:749:1030:26	0/0:33,6:6:39:0,66,336:237:1264:33	0/0:94,0:0:94:0,283,1010:0:3682:94	0/0:24,0:0:24:0,72,479:0:913:24	0/0:144,1:1:145:0,409,1403:32:5637:144	0/0:54,8:8:62:0,117,471:312:2156:54	0/1:26,9:9:35:17,0,178:369:999:26	0/0:49,0:0:49:0,148,521:0:1909:49	0/0:3,0:0:3:0,9,29:0:123:3	0/0:47,0:0:47:0,141,543:0:1871:47	0/0:33,0:0:33:0,99,351:0:1315:33	0/0:50,0:0:50:0,151,502:0:1959:50	0/1:6,5:5:11:40,0,32:205:232:6	0/0:19,0:0:19:0,57,153:0:740:19	0/0:14,0:0:14:0,42,163:0:547:14	0/0:37,0:0:37:0,111,384:0:1437:37	0/0:40,0:0:40:0,120,375:0:1464:40	0/0:33,0:0:33:0,99,336:0:1305:33	0/0:65,0:0:66:0,196,619:0:2556:65	0/0:70,0:0:70:0,211,737:0:2741:70	0/0:138,0:0:138:0,415,1508:0:5494:138	0/0:50,0:0:50:0,151,498:0:1989:50	1/1:1,4:4:5:37,4,0:147:37:1	0/1:9,11:11:20:55,0,22:434:365:9	0/0:86,0:0:86:0,259,821:0:3374:86	0/0:20,0:0:20:0,60,223:0:802:20	0/1:13,7:7:20:86,0,321:278:484:13
29381925	2053255	29381925_2053255	C	A	63341.1	.	AB=0.458037;ABP=119.28;AC=49;AF=0.173792;AN=224;AO=5038;CIGAR=1X;DP=159184;DPB=74309;DPRA=0.847493;EPP=63.2995;EPPR=474.683;GTI=121;LEN=1;MEANALT=1;MQM=13.7259;MQMR=12.1089;NS=2112;NUMALT=1;ODDS=0.00935218;PAIRED=0.851925;PAIREDR=0.871991;PAO=0;PQA=0;PQR=0;PRO=0;PROBE=SNP|RAPIDGENOMICS_3404_39684;QA=195250;QR=2393539;RO=60363;RPL=2192;RPP=187.364;RPPR=1994.81;RPR=2846;RUN=1;SAF=3012;SAP=422.045;SAR=2026;SRF=34224;SRP=2354.5;SRR=26139;TYPE=snp;technology.illumina=1	GT:AD:AO:DP:PL:QA:QR:RO	0/0:60,2:2:62:0,170,649:82:2411:60	0/0:42,0:0:42:0,126,445:0:1686:42	0/0:6,0:0:6:0,18,86:0:246:6	0/1:40,73:73:113:339,0,138:2929:1614:40	0/1:12,11:11:23:108,0,140:425:465:12	0/0:62,0:0:62:0,187,645:0:2442:62	0/0:9,0:0:9:0,27,244:0:365:9	0/0:11,0:0:11:0,33,92:0:438:11	0/0:50,0:0:50:0,151,468:0:2029:50	0/0:85,0:0:85:0,256,847:0:3380:85	0/0:7,0:0:7:0,21,71:0:287:7	0/1:76,51:51:127:210,0,504:2042:3007:76	1/1:0,31:31:31:325,93,0:1222:0:0	0/1:16,15:15:31:65,0,56:562:639:16	0/1:37,29:29:66:95,0,223:1134:1468:37	0/1:53,34:34:87:59,0,376:1379:2129:53	0/1:6,10:10:16:177,0,94:402:246:6	0/1:84,88:88:172:581,0,436:3525:3317:84	1/1:5,56:56:61:606,161,0:2248:192:5	0/0:63,0:0:63:0,190,645:0:2496:63	1/1:0,57:57:57:666,172,0:2251:0:0	0/1:42,37:37:79:151,0,152:1493:1670:42	0/0:32,0:0:32:0,96,362:0:1269:32	0/1:70,40:40:110:224,0,329:1589:2779:70	0/0:28,0:0:28:0,84,292:0:1126:28	0/0:54,0:0:54:0,163,987:0:2036:54	0/0:60,0:0:60:0,181,614:0:2334:60	0/0:90,0:0:90:0,271,1042:0:3630:90	1/1:4,100:100:104:926,272,0:3985:148:4	0/0:24,8:8:32:0,25,193:305:948:24	0/0:38,0:0:38:0,114,378:0:1529:38	0/0:67,0:0:67:0,202,765:0:2682:67	0/0:123,0:0:123:0,370,1332:0:4854:123	0/1:7,16:16:23:118,0,7:636:273:7	0/0:71,0:0:71:0,214,794:0:2819:71	0/1:2,1:1:3:10,0,8:41:82:2	0/0:69,0:0:69:0,208,631:0:2707:69	0/0:52,0:0:52:0,157,529:0:2027:52	0/1:12,17:17:29:131,0,79:683:474:12	0/0:64,0:0:64:0,193,672:0:2559:64	0/0:68,0:0:68:0,205,732:0:2707:68	0/1:32,29:29:61:151,0,127:1161:1286:32	0/0:95,0:0:95:0,286,971:0:3830:95	0/0:27,0:0:27:0,81,299:0:1094:27	0/1:42,31:31:73:168,0,217:1239:1687:42	0/0:28,11:11:39:0,30,196:449:1144:28	1/1:26,63:63:89:277,0,0:2471:1027:26	0/1:25,29:29:54:128,0,113:1123:999:25	0/1:39,8:8:47:18,0,789:318:1511:39	0/1:28,24:24:52:53,0,164:931:1100:28	0/0:4,0:0:4:0,12,33:0:160:4	0/0:64,0:0:64:0,193,678:0:2539:64	0/1:40,46:46:86:194,0,148:1840:1583:40	0/0:38,0:0:38:0,114,543:0:1495:38	0/0:61,0:0:61:0,184,654:0:2461:61	0/0:51,12:12:63:0,62,374:482:1969:51	0/0:31,0:0:31:0,93,279:0:1190:31	0/1:8,8:8:16:17,0,86:312:324:8	0/0:39,0:0:39:0,117,434:0:1557:39	0/0:21,0:0:21:0,63,220:0:861:21	0/0:45,0:0:45:0,135,541:0:1725:45	0/0:213,0:0:213:0,641,2360:0:8393:213	0/0:149,0:0:149:0,449,1354:0:5912:149	0/1:19,7:7:26:8,0,128:278:767:19	0/0:65,0:0:65:0,196,734:0:2595:65	0/0:22,0:0:22:0,66,247:0:873:22	0/0:63,0:0:63:0,190,697:0:2491:63	0/0:38,0:0:38:0,114,477:0:1469:38	1/1:0,7:7:7:119,21,0:287:0:0	0/0:13,0:0:13:0,39,414:0:511:13	0/0:58,0:0:58:0,175,687:0:2330:58	0/0:64,0:0:64:0,193,687:0:2438:64	1/1:3,96:96:99:878,281,0:3806:123:3	1/1:0,34:34:34:367,102,0:1330:0:0	0/0:4,0:0:4:0,12,32:0:164:4	0/0:72,0:0:72:0,217,718:0:2900:72	1/1:0,40:40:40:441,120,0:1552:0:0	0/0:13,0:0:13:0,39,136:0:533:13	0/0:25,0:0:25:0,75,344:0:940:25	0/1:32,14:14:46:8,0,221:574:1264:32	0/0:149,0:0:149:0,449,1484:0:5930:149	0/1:33,36:36:69:173,0,95:1429:1308:33	0/0:34,0:0:34:0,102,332:0:1349:34	0/0:86,0:0:86:0,259,1048:0:3412:86	0/1:39,25:25:64:60,0,223:976:1578:39	0/1:26,19:19:45:78,0,145:749:1035:26	0/0:33,6:6:39:0,66,354:237:1308:33	0/0:93,0:0:93:0,280,1013:0:3683:93	0/0:24,0:0:24:0,72,475:0:926:24	0/0:144,1:1:145:0,409,1407:32:5671:144	0/0:54,8:8:62:0,117,477:312:2189:54	0/1:27,9:9:36:14,0,186:369:1034:27	0/0:49,0:0:49:0,148,521:0:1918:49	0/0:3,0:0:3:0,9,29:0:123:3	0/0:48,0:0:48:0,144,548:0:1901:48	0/0:36,0:0:36:0,108,406:0:1391:36	0/0:51,0:0:51:0,154,525:0:2005:51	0/1:9,5:5:14:31,0,84:205:334:9	0/0:18,0:0:18:0,54,144:0:725:18	0/0:14,0:0:14:0,42,155:0:548:14	0/0:40,0:0:40:0,120,403:0:1588:40	0/0:40,0:0:40:0,120,376:0:1593:40	0/0:33,0:0:33:0,99,332:0:1314:33	0/0:67,0:0:67:0,202,637:0:2661:67	0/0:71,0:0:71:0,214,741:0:2801:71	0/0:138,0:0:138:0,415,1523:0:5548:138	0/0:49,0:0:49:0,148,468:0:1980:49	1/1:2,4:4:6:30,0,0:147:78:2	0/1:8,11:11:20:57,0,16:434:324:8	0/0:87,0:0:87:0,262,830:0:3465:87	0/0:19,0:0:19:0,57,214:0:775:19	0/1:13,7:7:20:86,0,341:278:507:13
29381925	2053289	29381925_2053289	T	G	65405.3	.	AB=0.44945;ABP=186.76;AC=48;AF=0.171207;AN=222;AO=5171;CIGAR=1X;DP=165796;DPB=78341;DPRA=0.8701;EPP=128.658;EPPR=1511.6;GTI=122;LEN=1;MEANALT=1.0051;MQM=13.7225;MQMR=12.3096;NS=2112;NUMALT=1;ODDS=0.0767032;PAIRED=0.85264;PAIREDR=0.848197;PAO=0;PQA=0;PQR=0;PRO=0;PROBE=SNP|RAPIDGENOMICS_3404_39684;QA=203550;QR=2509706;RO=63635;RPL=2850;RPP=120.525;RPPR=170.127;RPR=2321;RUN=1;SAF=2644;SAP=8.75876;SAR=2527;SRF=30733;SRP=163.548;SRR=32902;TYPE=snp;technology.illumina=1	GT:AD:AO:DP:PL:QA:QR:RO	0/0:59,2:2:61:0,167,613:82:2301:59	0/0:50,0:0:50:0,151,580:0:1989:50	0/0:9,0:0:9:0,27,122:0:352:9	0/1:58,81:81:139:396,0,301:3268:2299:58	0/1:10,12:12:22:98,0,97:492:410:10	0/0:68,0:0:68:0,205,727:0:2678:68	0/0:9,0:0:9:0,27,239:0:357:9	0/0:12,0:0:12:0,36,103:0:484:12	0/0:42,0:0:42:0,126,397:0:1626:42	0/0:90,0:0:93:0,271,929:0:3560:90	0/0:7,0:0:7:0,21,71:0:287:7	0/1:68,42:42:110:138,0,491:1705:2665:68	1/1:0,27:27:27:285,81,0:1077:0:0	0/1:19,16:16:35:53,0,85:648:740:19	0/1:33,37:37:70:136,0,98:1458:1306:33	0/0:88,34:34:122:0,52,761:1381:3507:88	0/1:8,8:8:16:107,0,108:324:310:8	0/1:100,117:117:217:758,0,501:4635:3910:100	1/1:16,69:69:85:561,79,0:2785:617:16	0/0:56,0:0:56:0,169,605:0:2170:56	1/1:1,61:61:62:679,166,0:2446:37:1	0/1:43,48:48:91:188,0,157:1920:1705:43	0/0:30,0:0:30:0,90,310:0:1185:30	0/1:61,53:53:114:337,0,236:2134:2449:61	0/0:19,0:0:19:0,57,193:0:748:19	0/0:57,0:0:57:0,172,1049:0:2162:57	0/0:56,0:0:56:0,169,620:0:2226:56	0/0:101,0:0:101:0,304,1188:0:3977:101	1/1:14,101:101:115:736,137,0:4030:516:14	0/0:20,6:6:26:0,27,168:246:782:20	0/0:39,0:0:39:0,117,432:0:1556:39	0/0:69,0:0:69:0,208,788:0:2732:69	0/0:153,0:0:153:0,461,1719:0:5944:153	1/1:4,15:15:19:125,19,0:578:131:4	0/0:61,0:0:61:0,184,670:0:2396:61	0/1:2,1:1:3:10,0,6:41:73:2	0/0:74,0:0:74:0,223,756:0:2896:74	0/0:53,0:0:53:0,160,554:0:2059:53	0/1:19,21:21:40:107,0,130:834:745:19	0/0:68,1:1:69:0,198,782:37:2736:68	0/0:77,0:0:77:0,232,830:0:3009:77	0/1:29,40:40:69:292,0,80:1610:1131:29	0/0:96,0:0:96:0,289,1056:0:3828:96	0/0:34,0:0:34:0,102,367:0:1325:34	0/1:56,35:35:91:150,0,307:1397:2179:56	0/0:22,11:11:33:0,12,158:451:889:22	0/1:37,43:43:80:141,0,140:1698:1427:37	0/1:44,25:25:69:39,0,353:967:1731:44	0/1:37,9:9:46:45,0,699:346:1419:37	0/1:28,29:29:57:155,0,176:1140:1085:28	0/0:2,0:0:2:0,6,17:0:73:2	0/0:52,0:0:53:0,157,521:0:2035:52	0/1:67,51:51:118:143,0,446:2062:2612:67	0/0:45,0:0:45:0,135,627:0:1711:45	0/0:56,0:0:56:0,169,578:0:2212:56	0/1:50,32:32:82:86,0,251:1292:1912:50	0/0:37,0:0:37:0,111,328:0:1431:37	0/1:10,10:10:20:21,0,108:402:389:10	0/0:37,0:0:37:0,111,382:0:1436:37	0/0:20,0:0:20:0,60,211:0:803:20	0/0:56,0:0:56:0,169,621:0:2177:56	0/0:213,0:0:213:0,641,2528:0:8435:213	0/0:172,0:0:172:0,518,1620:0:6776:172	0/1:28,12:12:40:34,0,198:480:1132:28	0/0:57,0:0:57:0,172,654:0:2247:57	0/0:24,0:0:24:0,72,289:0:958:24	0/0:61,0:0:61:0,184,700:0:2408:61	0/0:44,0:0:44:0,132,560:0:1718:44	1/1:0,8:8:8:132,24,0:324:0:0	0/0:10,0:0:10:0,30,326:0:406:10	0/0:66,0:0:66:0,199,855:0:2560:66	0/0:48,0:0:48:0,144,522:0:1943:48	1/1:5,101:101:106:881,253,0:4067:193:5	1/1:0,29:29:29:324,87,0:1134:0:0	./.:.:.:.:.:.:.:.	0/0:77,0:0:77:0,232,780:0:3093:77	1/1:0,32:32:32:386,96,0:1280:0:0	0/0:13,0:0:13:0,39,129:0:506:13	0/0:28,0:0:28:0,84,395:0:1114:28	0/1:35,17:17:52:45,0,257:680:1352:35	0/0:156,0:0:156:0,470,1516:0:6213:156	0/1:31,26:26:57:101,0,141:1058:1229:31	0/0:41,0:0:41:0,123,465:0:1659:41	0/0:98,0:0:98:0,295,1196:0:3869:98	0/1:46,23:23:69:80,0,353:886:1848:46	0/1:38,16:16:54:36,0,221:652:1479:38	0/0:34,9:9:43:0,54,335:352:1325:34	0/0:113,0:0:113:0,340,1160:0:4448:113	0/0:22,0:0:22:0,66,453:0:859:22	0/0:159,0:0:159:0,479,1612:0:6341:159	0/0:54,4:4:58:0,136,471:164:2174:54	0/0:42,12:12:54:0,5,331:492:1663:42	0/0:41,0:0:41:0,123,440:0:1612:41	0/0:3,0:0:3:0,9,29:0:123:3	0/0:52,0:0:52:0,157,627:0:2035:52	0/0:41,0:0:41:0,123,496:0:1636:41	0/0:57,0:0:57:0,172,650:0:2231:57	0/1:13,5:5:18:19,0,111:205:529:13	0/0:20,0:0:20:0,60,182:0:784:20	0/0:12,0:0:12:0,36,126:0:488:12	0/0:45,0:0:45:0,135,454:0:1777:45	0/0:33,0:0:33:0,99,361:0:1337:33	0/0:36,0:0:36:0,108,380:0:1445:36	0/0:66,0:0:66:0,199,624:0:2570:66	0/0:71,0:0:71:0,214,750:0:2812:71	0/0:148,0:0:149:0,446,1681:0:5822:148	0/0:55,0:0:55:0,166,556:0:2122:55	1/1:2,11:11:13:114,21,0:420:82:2	0/1:14,10:10:24:31,0,134:402:566:14	0/0:88,0:0:88:0,265,865:0:3487:88	0/0:21,0:0:21:0,63,231:0:844:21	0/1:12,8:8:20:113,0,334:302:470:12
29381925	2053332	29381925_2053332	T	G	150653	.	AB=0.447297;ABP=242.655;AC=67;AF=0.241176;AN=222;AO=7683;CIGAR=1X;DP=144631;DPB=67286;DPRA=1.24339;EPP=4116.52;EPPR=3816.55;GTI=163;LEN=1;MEANALT=1.00528;MQM=14.8334;MQMR=12.7012;NS=2112;NUMALT=1;ODDS=0.0102992;PAIRED=0.649616;PAIREDR=0.880652;PAO=0;PQA=0;PQR=0;PRO=0;PROBE=SNP|RAPIDGENOMICS_3404_39684;QA=302529;QR=1916367;RO=47902;RPL=3472;RPP=157.362;RPPR=13554.6;RPR=4211;RUN=1;SAF=2222;SAP=2968.15;SAR=5461;SRF=20161;SRP=2607.6;SRR=27741;TYPE=snp;technology.illumina=1	GT:AD:AO:DP:PL:QA:QR:RO	0/0:41,0:0:41:0,123,439:0:1659:41	0/0:38,4:4:42:0,56,365:155:1531:38	0/0:6,0:0:6:0,18,62:0:246:6	1/1:30,70:70:100:490,7,0:2781:1205:30	0/1:13,10:10:23:43,0,147:410:512:13	0/0:46,3:3:49:0,101,477:100:1829:46	0/1:5,1:1:6:1,0,55:41:191:5	0/0:4,0:0:4:0,12,39:0:160:4	0/0:14,0:0:14:0,42,150:0:566:14	0/0:83,9:9:92:0,174,826:342:3335:83	0/1:2,1:1:3:7,0,11:41:68:2	0/1:37,49:49:86:310,0,246:1969:1464:37	1/1:0,20:20:20:234,60,0:812:0:0	0/1:12,19:19:31:130,0,44:739:492:12	0/1:25,42:42:67:197,0,30:1675:1008:25	0/1:76,50:50:127:194,0,587:2019:3062:76	1/1:4,12:12:16:207,10,0:462:164:4	0/1:102,96:96:198:536,0,644:3835:4040:102	1/1:0,81:81:81:855,244,0:3244:0:0	0/0:42,1:1:43:0,111,474:37:1679:42	1/1:0,48:48:48:558,144,0:1947:0:0	0/1:29,45:45:74:256,0,79:1828:1164:29	0/0:21,4:4:25:0,44,197:156:844:21	0/1:58,56:56:114:376,0,275:2280:2307:58	0/0:13,2:2:15:0,9,108:82:512:13	0/1:32,8:8:40:93,0,473:324:1271:32	0/0:38,6:6:44:0,45,323:246:1504:38	0/0:92,2:2:94:0,247,1086:82:3667:92	1/1:0,109:109:109:1186,328,0:4352:0:0	0/1:11,5:5:16:1,0,61:205:402:11	0/0:21,3:3:24:0,32,190:119:857:21	0/0:58,2:2:60:0,171,715:82:2327:58	0/0:142,2:2:144:0,400,1624:82:5674:142	1/1:4,17:17:21:165,23,0:675:150:4	0/0:41,2:2:43:0,95,448:82:1661:41	1/1:2,5:5:7:69,6,0:205:82:2	0/0:64,7:7:71:0,140,602:287:2565:64	0/0:49,1:1:50:0,132,476:41:1934:49	0/1:15,17:17:32:76,0,94:697:585:15	0/0:54,0:0:54:0,163,632:0:2176:54	0/0:59,4:4:63:0,163,647:164:2380:59	1/1:21,47:47:68:391,11,0:1870:857:21	0/0:63,7:7:70:0,115,632:283:2562:63	0/0:28,1:1:29:0,69,273:41:1140:28	0/1:37,35:35:72:239,0,188:1395:1481:37	0/0:20,9:9:29:0,16,162:361:804:20	0/1:33,41:41:74:179,0,102:1657:1326:33	0/1:31,35:35:66:141,0,221:1381:1259:31	0/1:25,15:15:40:275,0,275:594:996:25	0/1:23,36:36:59:252,0,106:1456:935:23	./.:.:.:.:.:.:.:.	0/0:43,6:6:49:0,106,439:228:1743:43	0/1:39,77:77:116:532,0,124:3091:1569:39	0/0:39,4:4:43:0,26,437:160:1551:39	0/0:49,0:0:49:0,148,585:0:1957:49	0/1:24,45:45:69:274,0,21:1829:972:24	0/0:32,4:4:36:0,82,279:152:1252:32	0/1:11,12:12:23:69,0,111:492:451:11	0/0:28,1:1:29:0,68,284:41:1128:28	0/0:13,0:0:13:0,39,131:0:525:13	0/0:39,8:8:47:0,59,384:315:1560:39	0/1:132,50:50:182:156,0,1198:1995:5335:132	0/0:129,9:9:138:0,256,1016:365:5225:129	0/1:24,27:27:51:237,0,121:1076:927:24	0/0:37,4:4:41:0,55,318:160:1469:37	0/0:27,2:2:29:0,76,332:82:1080:27	0/0:59,0:0:59:0,178,668:0:2389:59	0/0:37,0:0:37:0,111,484:0:1452:37	1/1:0,12:12:12:186,36,0:483:0:0	0/1:5,4:4:9:116,0,110:155:187:5	0/0:34,5:5:39:0,32,377:205:1347:34	0/0:48,4:4:52:0,90,416:164:1942:48	1/1:0,98:98:98:931,295,0:3979:0:0	1/1:0,27:27:27:322,81,0:1067:0:0	1/1:0,1:1:1:14,3,0:41:0:0	0/0:53,4:4:57:0,103,473:164:2147:53	1/1:0,27:27:27:340,81,0:1081:0:0	0/1:7,5:5:12:9,0,51:201:278:7	0/0:20,1:1:22:0,47,281:41:816:20	0/1:29,8:8:37:20,0,296:328:1172:29	0/0:112,1:1:113:0,334,1113:37:4484:112	0/1:12,29:29:41:190,0,0:1181:474:12	0/1:20,13:13:33:38,0,173:510:788:20	0/0:71,10:10:81:0,120,843:401:2846:71	0/1:38,17:17:55:128,0,272:693:1536:38	0/1:16,34:34:50:147,0,43:1320:642:16	0/1:17,12:12:29:43,0,80:488:680:17	0/0:111,0:0:111:0,334,1169:0:4432:111	0/0:17,1:1:18:0,35,297:37:688:17	0/0:111,20:20:131:0,193,1001:816:4460:111	0/0:34,9:9:43:0,34,254:369:1355:34	0/1:27,18:18:45:111,0,163:710:1085:27	0/0:33,5:5:38:0,27,290:201:1321:33	0/0:1,0:0:1:0,3,9:0:41:1	0/0:27,1:1:28:0,63,363:41:1099:27	0/0:31,1:1:32:0,77,326:41:1262:31	0/1:32,11:11:43:50,0,241:442:1304:32	0/1:9,2:2:11:4,0,75:82:365:9	0/1:10,2:2:12:2,0,45:82:406:10	0/0:9,1:1:10:0,24,75:41:369:9	0/0:36,0:0:36:0,108,381:0:1463:36	0/0:25,2:2:27:0,43,241:82:994:25	0/0:23,8:8:31:0,29,176:316:889:23	0/0:52,0:0:52:0,157,502:0:2124:52	0/0:59,2:2:61:0,168,638:78:2366:59	0/0:120,9:9:129:0,244,1269:369:4806:120	0/0:41,3:3:44:0,80,357:123:1638:41	1/1:5,11:11:16:93,1,0:411:205:5	0/1:9,14:14:23:60,0,89:566:365:9	0/0:68,18:18:86:0,74,564:725:2718:68	0/0:21,0:0:21:0,63,231:0:847:21	0/1:5,10:10:15:208,0,110:396:201:5
29381925	2053353	29381925_2053353	T	C	42027.3	.	AB=0.442425;ABP=182.042;AC=46;AF=0.155418;AN=220;AO=3821;CIGAR=1X;DP=127790;DPB=59506;DPRA=0.894403;EPP=645.171;EPPR=5249.72;GTI=145;LEN=1;MEANALT=1.00345;MQM=14.2416;MQMR=13.1608;NS=2112;NUMALT=1;ODDS=0.0076924;PAIRED=0.855012;PAIREDR=0.806948;PAO=0;PQA=0;PQR=0;PRO=0;PROBE=SNP|RAPIDGENOMICS_3404_39684;QA=149565;QR=1914614;RO=48821;RPL=2457;RPP=681.929;RPPR=12069.7;RPR=1364;RUN=1;SAF=1294;SAP=866.99;SAR=2527;SRF=16082;SRP=12343.8;SRR=32739;TYPE=snp;technology.illumina=1	GT:AD:AO:DP:PL:QA:QR:RO	0/0:38,0:0:38:0,114,410:0:1520:38	0/0:39,0:0:39:0,117,472:0:1579:39	0/0:6,0:0:6:0,18,62:0:246:6	0/1:39,50:50:89:254,0,187:1969:1543:39	0/1:7,8:8:15:32,0,48:324:287:7	0/0:31,0:0:31:0,93,365:0:1254:31	0/0:7,0:0:7:0,21,120:0:256:7	0/0:6,0:0:6:0,18,79:0:214:6	0/0:11,0:0:11:0,33,104:0:407:11	0/0:73,0:0:73:0,220,925:0:2801:73	0/0:6,0:0:6:0,18,70:0:232:6	0/1:43,24:24:67:24,0,324:949:1677:43	1/1:2,11:11:13:109,14,0:447:82:2	0/1:15,16:16:31:79,0,95:652:598:15	0/1:29,32:32:61:116,0,92:1280:1169:29	0/0:79,29:29:108:0,34,699:1173:3100:79	1/1:4,12:12:16:208,11,0:432:141:4	0/1:98,84:84:182:423,0,662:3373:3848:98	1/1:18,58:58:76:410,16,0:2292:716:18	0/0:37,0:0:37:0,111,454:0:1469:37	1/1:1,38:38:39:422,96,0:1546:41:1	0/1:36,30:30:66:105,0,214:1222:1390:36	0/0:16,0:0:16:0,48,186:0:640:16	0/1:61,54:54:115:398,0,329:2179:2385:61	0/0:16,0:0:16:0,48,212:0:630:16	0/0:40,0:0:40:0,120,814:0:1539:40	0/0:38,0:0:38:0,114,446:0:1535:38	0/0:80,0:0:80:0,241,998:0:3158:80	0/1:25,59:59:85:358,0,119:2401:961:25	0/0:9,3:3:12:0,3,73:123:365:9	0/0:25,0:0:25:0,75,294:0:1008:25	0/0:57,0:0:57:0,172,676:0:2266:57	0/0:131,0:0:131:0,394,1531:0:5125:131	0/1:6,15:15:21:117,0,2:591:219:6	0/0:45,0:0:45:0,135,529:0:1780:45	0/1:7,2:2:9:9,0,50:78:265:7	0/0:65,0:0:65:0,196,686:0:2555:65	0/0:50,0:0:50:0,151,516:0:1909:50	0/1:12,13:13:25:51,0,48:520:471:12	0/0:43,0:0:43:0,129,569:0:1697:43	0/0:52,0:0:52:0,157,547:0:2069:52	0/1:25,35:35:60:316,0,73:1371:990:25	0/0:53,0:0:53:0,160,591:0:2126:53	0/0:29,0:0:29:0,87,316:0:1131:29	0/1:38,23:23:61:161,0,209:903:1473:38	0/1:10,7:7:17:4,0,69:283:406:10	0/1:39,33:33:72:82,0,208:1287:1527:39	0/1:39,25:25:64:135,0,292:967:1561:39	0/1:23,10:10:33:124,0,396:367:895:23	0/1:30,25:25:55:170,0,217:1003:1180:30	./.:.:.:.:.:.:.:.	0/0:49,0:0:49:0,148,559:0:1858:49	0/1:48,70:70:118:450,0,258:2773:1893:48	0/0:36,0:0:36:0,108,512:0:1428:36	0/0:53,0:0:53:0,160,649:0:2088:53	0/1:24,41:41:65:222,0,39:1650:922:24	0/0:33,0:0:33:0,99,303:0:1272:33	0/1:11,6:6:17:1,0,115:246:415:11	0/0:34,0:0:34:0,102,369:0:1348:34	0/0:5,0:0:5:0,15,43:0:205:5	0/0:39,0:0:39:0,117,450:0:1526:39	0/0:153,0:0:153:0,461,2146:0:6033:153	0/0:114,0:0:114:0,343,1121:0:4568:114	0/1:29,13:13:42:31,0,293:483:1169:29	0/0:32,0:0:32:0,96,354:0:1236:32	0/0:29,0:0:29:0,87,345:0:1154:29	0/0:50,0:0:50:0,151,587:0:1995:50	0/0:42,0:0:42:0,126,569:0:1630:42	1/1:0,14:14:14:209,42,0:551:0:0	0/0:6,0:0:6:0,18,187:0:228:6	0/0:42,0:0:42:0,126,602:0:1638:42	0/0:54,0:0:54:0,163,582:0:2122:54	1/1:8,80:80:88:684,170,0:3184:315:8	0/1:8,18:18:26:123,0,45:702:315:8	1/1:0,1:1:1:14,3,0:41:0:0	0/0:50,0:0:50:0,151,538:0:1983:50	1/1:2,25:25:27:289,45,0:1009:78:2	0/0:15,0:0:15:0,45,177:0:532:15	0/0:22,0:0:22:0,66,313:0:886:22	0/0:30,5:5:35:0,37,370:186:1205:30	0/0:88,0:0:88:0,265,851:0:3508:88	0/1:18,17:17:35:67,0,101:683:730:18	0/0:26,0:0:26:0,78,336:0:1040:26	0/0:64,0:0:64:0,193,803:0:2505:64	0/0:60,8:8:68:0,63,630:315:2391:60	0/0:37,6:6:43:0,47,237:242:1431:37	0/0:12,4:4:16:0,15,102:164:492:12	0/0:92,0:0:92:0,277,987:0:3613:92	0/0:16,0:0:16:0,48,291:0:602:16	0/0:110,0:0:111:0,331,1212:0:4235:110	0/0:35,6:6:41:0,57,268:242:1399:35	0/1:35,11:11:46:35,0,289:443:1405:35	0/0:42,0:0:42:0,126,555:0:1656:42	./.:.:.:.:.:.:.:.	0/0:32,0:0:32:0,96,478:0:1295:32	0/0:27,0:0:27:0,81,317:0:1099:27	0/0:47,0:0:47:0,141,630:0:1868:47	0/1:9,2:2:11:4,0,75:82:365:9	0/0:13,0:0:13:0,39,125:0:529:13	0/0:10,0:0:10:0,30,86:0:394:10	0/0:22,0:0:22:0,66,201:0:837:22	0/0:21,0:0:21:0,63,247:0:844:21	0/0:28,0:0:28:0,84,300:0:1113:28	0/0:44,0:0:44:0,132,400:0:1746:44	0/0:51,0:0:51:0,154,567:0:2062:51	0/0:107,0:0:107:0,322,1337:0:4280:107	0/0:48,0:0:48:0,144,505:0:1887:48	0/1:6,15:15:21:117,0,5:593:246:6	0/1:10,10:10:20:43,0,95:384:410:10	0/0:78,0:0:78:0,235,798:0:3058:78	0/0:15,1:1:16:0,17,140:41:598:15	0/1:11,7:7:18:86,0,231:266:432:11
29381926	121381	29381926_121381	T	A	131935	.	AB=0.473873;ABP=82.3243;AC=49;AF=0.287616;AN=220;AO=11039;CIGAR=1X;DP=173836;DPB=76845;DPRA=0.94512;EPP=1619.9;EPPR=3030.15;GTI=93;LEN=1;MEANALT=1.0059;MQM=13.0887;MQMR=11.3892;NS=2112;NUMALT=1;ODDS=0.00549868;PAIRED=0.859679;PAIREDR=0.885252;PAO=0;PQA=0;PQR=0;PRO=0;PROBE=SNP|RAPIDGENOMICS_3404_35825;QA=424952;QR=2234565;RO=56158;RPL=6706;RPP=1110.7;RPPR=8105.9;RPR=4333;RUN=1;SAF=4630;SAP=625.564;SAR=6409;SRF=23936;SRP=2657.81;SRR=32222;TYPE=snp;technology.illumina=1	GT:AD:AO:DP:PL:QA:QR:RO	0/0:40,0:0:40:0,120,356:0:1598:40	0/0:11,0:0:11:0,33,150:0:434:11	0/0:8,0:0:8:0,24,90:0:328:8	0/1:39,35:35:74:189,0,287:1396:1562:39	1/1:0,16:16:16:221,48,0:634:0:0	0/0:131,0:0:131:0,394,1256:0:5192:131	0/1:3,8:8:11:94,0,51:312:123:3	./.:.:.:.:.:.:.:.	0/0:111,0:0:111:0,334,1157:0:4397:111	0/1:66,42:42:108:73,0,252:1680:2665:66	0/0:11,0:0:11:0,33,89:0:451:11	0/0:42,15:15:57:0,4,278:607:1688:42	0/1:45,53:53:98:210,0,140:2096:1786:45	0/0:66,0:0:66:0,199,737:0:2657:66	0/1:41,53:53:94:248,0,79:2086:1644:41	0/1:45,42:42:87:278,0,122:1647:1787:45	1/1:0,17:17:17:351,51,0:671:0:0	0/1:29,37:37:66:132,0,86:1429:1164:29	0/0:83,0:0:83:0,250,784:0:3249:83	0/0:67,0:0:67:0,202,552:0:2677:67	0/0:83,0:0:83:0,250,954:0:3317:83	0/0:30,0:0:30:0,90,291:0:1207:30	0/0:20,0:0:20:0,60,194:0:802:20	0/0:137,1:1:138:0,406,1289:36:5478:137	0/0:37,0:0:37:0,111,368:0:1479:37	0/0:61,0:0:61:0,184,1484:0:2366:61	0/0:62,0:0:62:0,187,587:0:2409:62	0/1:68,34:34:102:23,0,327:1364:2739:68	0/0:104,0:0:104:0,313,1327:0:4158:104	0/0:62,0:0:62:0,187,644:0:2491:62	0/0:21,0:0:21:0,63,216:0:837:21	0/0:33,0:0:33:0,99,275:0:1293:33	0/0:61,20:20:81:0,13,443:762:2449:61	0/0:38,0:0:38:0,114,354:0:1491:38	0/0:28,0:0:28:0,84,329:0:1135:28	0/0:6,0:0:6:0,18,70:0:246:6	0/0:32,0:0:32:0,96,341:0:1264:32	0/0:28,0:0:28:0,84,447:0:1148:28	0/0:60,0:0:60:0,181,670:0:2418:60	1/1:0,49:49:49:571,148,0:1885:0:0	0/0:69,0:0:69:0,208,647:0:2769:69	0/0:63,1:1:64:0,183,641:37:2480:63	0/1:40,46:46:86:153,0,131:1851:1589:40	1/1:0,8:8:8:79,24,0:306:0:0	0/0:44,0:0:44:0,132,516:0:1719:44	0/0:23,0:0:23:0,69,230:0:916:23	0/1:18,47:47:65:245,0,2:1836:730:18	1/1:27,57:57:84:255,21,0:2226:1033:27	0/0:32,0:0:32:0,96,684:0:1266:32	0/0:56,0:0:56:0,169,567:0:2243:56	0/0:5,0:0:5:0,15,68:0:205:5	0/0:84,0:0:84:0,253,876:0:3372:84	1/1:31,67:67:99:351,37,0:2632:1217:31	0/0:41,0:0:41:0,123,490:0:1600:41	0/0:70,0:0:70:0,211,679:0:2771:70	0/1:36,38:38:74:189,0,189:1468:1434:36	0/1:19,9:9:28:8,0,85:342:771:19	0/1:13,23:23:36:127,0,1:884:520:13	0/0:19,0:0:19:0,57,189:0:771:19	0/1:28,27:27:55:67,0,101:1034:1126:28	0/0:57,0:0:57:0,172,488:0:2325:57	0/1:90,118:118:208:559,0,514:4646:3623:90	0/1:24,60:60:84:298,0,112:2373:960:24	0/0:60,25:25:85:0,8,389:970:2347:60	0/0:18,7:7:25:0,19,115:273:729:18	0/0:27,0:0:27:0,81,255:0:1084:27	0/0:51,0:0:52:0,154,566:0:2075:51	0/1:23,34:34:57:240,0,10:1316:922:23	./.:.:.:.:.:.:.:.	0/1:7,8:8:15:157,0,116:312:255:7	0/0:78,0:0:78:0,235,858:0:3127:78	1/1:0,60:60:60:589,181,0:2304:0:0	0/1:64,70:70:134:328,0,240:2773:2561:64	0/1:31,22:22:54:43,0,152:851:1211:31	0/0:8,0:0:8:0,24,81:0:291:8	0/0:33,8:8:41:0,59,299:328:1349:33	0/0:27,0:0:27:0,81,257:0:1077:27	0/0:24,0:0:24:0,72,223:0:966:24	1/1:0,11:11:11:146,33,0:404:0:0	1/1:0,56:56:56:541,169,0:2192:0:0	0/0:90,0:0:90:0,271,873:0:3601:90	0/1:17,15:15:32:61,0,61:571:666:17	0/0:68,0:0:68:0,205,655:0:2708:68	0/0:51,0:0:51:0,154,536:0:2053:51	0/1:30,19:19:49:85,0,170:734:1196:30	0/0:76,0:0:76:0,229,678:0:3052:76	0/0:49,0:0:49:0,148,554:0:1904:49	0/1:49,62:62:111:242,0,120:2473:1977:49	0/1:7,13:13:20:91,0,7:481:283:7	0/1:36,27:27:63:85,0,157:1041:1421:36	0/0:39,0:0:39:0,117,354:0:1551:39	0/0:101,0:0:101:0,304,883:0:4008:101	0/1:23,20:20:43:74,0,71:820:918:23	0/0:15,0:0:15:0,45,130:0:603:15	0/0:66,0:0:66:0,199,657:0:2571:66	1/1:0,22:22:22:211,66,0:847:0:0	0/0:90,0:0:91:0,271,905:0:3589:90	0/0:30,0:0:30:0,90,374:0:1145:30	0/0:12,1:1:13:0,25,135:37:466:12	0/0:28,0:0:28:0,84,319:0:1116:28	0/1:15,11:11:26:21,0,77:421:611:15	0/0:31,0:0:31:0,93,348:0:1242:31	0/0:49,0:0:49:0,148,479:0:1992:49	0/0:63,1:1:64:0,164,515:32:2531:63	0/0:52,16:16:68:0,44,357:618:2092:52	0/1:73,42:42:115:26,0,271:1681:2909:73	0/0:56,0:0:56:0,169,514:0:2191:56	0/1:22,12:12:34:60,0,128:465:894:22	0/0:28,0:0:28:0,84,333:0:1088:28	0/0:32,0:0:32:0,96,339:0:1288:32	0/0:19,6:6:25:0,18,131:189:729:19	0/0:18,0:0:18:0,54,483:0:672:18
29381926	121439	29381926_121439	T	C	144126	.	AB=0.47925;ABP=57.8899;AC=51;AF=0.290093;AN=220;AO=11797;CIGAR=1X;DP=184073;DPB=83568;DPRA=0.975803;EPP=622.815;EPPR=3613.97;GTI=92;LEN=1;MEANALT=1.00588;MQM=13.0642;MQMR=11.3925;NS=2112;NUMALT=1;ODDS=0.0112077;PAIRED=0.858608;PAIREDR=0.883364;PAO=0;PQA=0;PQR=0;PRO=0;PROBE=SNP|RAPIDGENOMICS_3404_35825;QA=467861;QR=2402668;RO=60256;RPL=5079;RPP=497.481;RPPR=1623.63;RPR=6718;RUN=1;SAF=6688;SAP=461.941;SAR=5109;SRF=33046;SRP=1230.41;SRR=27210;TYPE=snp;technology.illumina=1	GT:AD:AO:DP:PL:QA:QR:RO	0/0:68,0:0:68:0,205,593:0:2709:68	0/0:11,0:0:11:0,33,145:0:447:11	0/0:10,0:0:10:0,30,106:0:402:10	0/1:38,39:39:77:191,0,208:1572:1546:38	1/1:0,21:21:21:288,63,0:811:0:0	0/0:105,0:0:105:0,316,1048:0:4188:105	1/1:2,7:7:9:57,12,0:241:82:2	./.:.:.:.:.:.:.:.	0/0:113,0:0:113:0,340,1149:0:4486:113	0/1:74,51:51:125:122,0,327:2060:2987:74	0/0:12,0:0:12:0,36,104:0:492:12	0/0:43,19:19:62:0,1,284:767:1719:43	0/1:30,54:54:84:303,0,77:2153:1190:30	0/0:75,0:0:75:0,226,822:0:2961:75	0/1:42,68:68:110:404,0,32:2748:1714:42	0/1:38,49:49:87:331,0,49:1948:1514:38	1/1:0,18:18:18:336,54,0:689:0:0	0/1:43,56:56:99:187,0,126:2238:1679:43	0/0:75,0:0:75:0,226,747:0:2991:75	0/0:68,0:0:68:0,205,615:0:2715:68	0/0:84,0:0:84:0,253,919:0:3347:84	0/0:59,0:0:59:0,178,512:0:2371:59	0/0:28,0:0:28:0,84,248:0:1113:28	0/0:117,0:0:117:0,352,1098:0:4662:117	0/0:55,0:0:55:0,166,538:0:2178:55	0/0:63,0:0:63:0,190,1487:0:2421:63	0/0:62,0:0:63:0,187,591:0:2483:62	0/1:64,40:40:104:130,0,339:1617:2570:64	0/0:125,0:0:125:0,376,1377:0:5040:125	0/0:54,0:0:54:0,163,646:0:2154:54	0/0:36,0:0:36:0,108,358:0:1413:36	0/0:33,0:0:33:0,99,288:0:1317:33	0/1:56,32:32:89:85,0,330:1283:2249:56	0/0:37,0:0:37:0,111,344:0:1433:37	0/0:17,0:0:17:0,51,274:0:689:17	0/1:1,2:2:3:8,0,3:79:41:1	0/0:51,0:0:51:0,154,551:0:2064:51	0/0:33,0:0:33:0,99,380:0:1353:33	0/0:54,0:0:54:0,163,551:0:2156:54	1/1:0,62:62:62:740,187,0:2493:0:0	0/0:71,0:0:71:0,214,633:0:2824:71	0/0:60,1:1:61:0,174,608:41:2427:60	0/1:50,34:34:84:66,0,211:1345:2015:50	1/1:0,10:10:10:104,30,0:374:0:0	0/0:40,0:0:40:0,120,431:0:1620:40	0/0:20,0:0:20:0,60,157:0:794:20	1/1:16,55:55:71:340,38,0:2243:648:16	0/1:40,63:63:103:252,0,95:2531:1611:40	0/0:26,0:0:26:0,78,604:0:1058:26	0/0:71,0:0:71:0,214,674:0:2867:71	0/0:5,0:0:5:0,15,65:0:205:5	0/0:100,8:8:108:0,260,915:309:4018:100	0/1:31,51:51:83:249,0,12:2042:1200:31	0/0:45,0:0:45:0,135,602:0:1772:45	0/0:77,0:0:77:0,232,714:0:3045:77	0/1:42,20:20:62:4,0,259:807:1693:42	0/0:23,9:9:32:0,13,160:369:908:23	1/1:19,31:31:50:149,3,0:1245:766:19	0/0:26,0:0:26:0,78,280:0:1058:26	0/1:25,29:29:54:89,0,113:1142:999:25	0/0:52,0:0:52:0,157,452:0:2098:52	0/1:103,140:140:243:748,0,365:5616:4174:103	0/1:33,60:60:93:260,0,177:2402:1337:33	0/0:47,22:22:69:0,1,309:884:1887:47	0/0:20,5:5:25:0,33,151:196:808:20	0/0:22,0:0:22:0,66,204:0:888:22	0/0:30,0:0:30:0,90,359:0:1226:30	0/1:27,31:31:58:211,0,60:1251:1080:27	./.:.:.:.:.:.:.:.	0/1:8,10:10:18:195,0,149:378:320:8	0/0:82,0:0:82:0,247,1028:0:3284:82	1/1:0,79:79:79:860,238,0:3181:0:0	0/1:74,60:60:134:218,0,320:2443:2968:74	0/1:26,18:18:44:42,0,135:725:1058:26	0/0:4,0:0:4:0,12,42:0:150:4	0/0:36,11:11:47:0,55,341:443:1459:36	0/0:33,0:0:33:0,99,313:0:1315:33	0/0:29,0:0:29:0,87,239:0:1176:29	1/1:0,14:14:14:177,42,0:546:0:0	1/1:0,47:47:47:476,141,0:1898:0:0	0/0:102,0:0:102:0,307,1075:0:4076:102	0/1:13,15:15:28:80,0,55:615:477:13	0/0:81,0:0:81:0,244,807:0:3235:81	0/0:68,0:0:68:0,205,708:0:2720:68	0/1:37,21:21:58:85,0,179:861:1468:37	0/0:98,0:0:98:0,295,985:0:3951:98	0/0:40,0:0:40:0,120,481:0:1569:40	0/1:32,49:49:81:201,0,37:1964:1269:32	0/1:9,10:10:19:95,0,49:402:357:9	0/1:71,44:44:115:84,0,316:1754:2813:71	0/0:39,0:0:39:0,117,398:0:1539:39	0/0:104,0:0:104:0,313,959:0:4188:104	0/1:26,27:27:53:102,0,71:1099:1044:26	0/0:14,0:0:14:0,42,126:0:538:14	0/0:57,0:0:57:0,172,575:0:2290:57	1/1:0,20:20:20:187,60,0:811:0:0	0/0:80,0:0:80:0,241,807:0:3187:80	0/0:32,0:0:32:0,96,419:0:1246:32	0/0:14,1:1:15:0,31,158:41:566:14	0/0:30,0:0:30:0,90,332:0:1204:30	0/1:21,22:22:43:69,0,73:880:853:21	0/0:36,0:0:36:0,108,381:0:1448:36	0/0:54,0:0:54:0,163,525:0:2156:54	0/0:72,1:1:73:0,189,678:37:2864:72	0/0:66,20:20:86:0,38,471:802:2646:66	0/1:89,54:54:143:52,0,404:2154:3582:89	0/0:50,0:0:50:0,151,510:0:2012:50	0/0:34,9:9:43:0,26,271:365:1349:34	0/0:29,0:0:29:0,87,319:0:1173:29	0/0:63,0:0:63:0,190,617:0:2466:63	0/1:7,3:3:10:1,0,40:123:283:7	0/0:17,0:0:17:0,51,453:0:677:17
29381927	75122	29381927_75122	T	C	320979	.	AB=0.471995;ABP=124.634;AC=116;AF=0.488854;AN=224;AO=20527;CIGAR=1X;DP=197618;DPB=89751;DPRA=0.891212;EPP=1336.93;EPPR=1445.83;GTI=41;LEN=1;MEANALT=1.00738;MQM=13.0351;MQMR=11.4767;NS=2112;NUMALT=1;ODDS=0.00362755;PAIRED=0.853948;PAIREDR=0.878683;PAO=0;PQA=0;PQR=0;PRO=0;PROBE=SNP|RAPIDGENOMICS_3404_27476;QA=813523;QR=1768629;RO=43984;RPL=10965;RPP=211.241;RPPR=23.2321;RPR=9562;RUN=1;SAF=10455;SAP=18.528;SAR=10072;SRF=21773;SRP=12.4816;SRR=22211;TYPE=snp;technology.illumina=1	GT:AD:AO:DP:PL:QA:QR:RO	0/1:40,24:24:64:57,0,295:958:1586:40	0/0:14,2:2:16:0,25,101:73:570:14	0/0:6,1:1:7:0,12,39:41:246:6	0/1:67,46:46:113:306,0,252:1864:2711:67	0/0:35,0:0:35:0,105,395:0:1386:35	1/1:0,56:56:56:503,169,0:2261:0:0	1/1:1,18:18:19:210,16,0:720:41:1	1/1:0,24:24:24:354,72,0:969:0:0	0/1:51,41:41:92:146,0,204:1631:2039:51	0/1:38,47:47:85:250,0,105:1857:1533:38	0/0:10,3:3:13:0,17,110:85:410:10	1/1:0,58:58:58:576,175,0:2361:0:0	0/1:38,56:56:94:366,0,113:2262:1550:38	1/1:0,29:29:29:279,87,0:1163:0:0	1/1:0,61:61:61:713,184,0:2458:0:0	0/1:67,71:71:138:250,0,289:2847:2700:67	0/0:22,0:0:22:0,66,502:0:876:22	1/1:3,87:87:90:877,240,0:3513:123:3	0/1:39,46:46:85:201,0,122:1826:1564:39	0/1:32,63:63:95:343,0,100:2508:1308:32	0/1:25,37:37:62:184,0,87:1451:1003:25	1/1:0,90:90:90:953,271,0:3612:0:0	0/0:60,0:0:60:0,181,659:0:2435:60	1/1:0,102:102:102:996,307,0:4089:0:0	1/1:0,44:44:44:440,132,0:1791:0:0	0/1:14,27:27:41:343,0,167:1095:562:14	0/0:83,0:0:83:0,250,853:0:3382:83	0/1:43,35:35:78:91,0,241:1418:1743:43	0/1:48,47:47:95:207,0,168:1890:1893:48	1/1:1,86:86:87:873,228,0:3426:41:1	1/1:7,17:17:24:97,14,0:666:268:7	0/0:74,0:0:74:0,223,616:0:2898:74	0/0:170,0:0:170:0,512,1706:0:6877:170	0/0:57,0:0:57:0,172,592:0:2304:57	1/1:0,60:60:60:730,181,0:2379:0:0	0/1:8,6:6:14:15,0,30:242:328:8	0/0:26,14:14:40:0,3,155:574:1062:26	0/0:104,0:0:104:0,313,1020:0:4187:104	1/1:0,22:22:22:272,66,0:894:0:0	0/1:55,34:34:89:89,0,336:1338:2206:55	0/1:25,22:22:47:121,0,104:870:975:25	0/0:60,0:0:60:0,181,539:0:2440:60	1/1:0,139:139:139:1366,418,0:5528:0:0	0/1:8,11:11:19:114,0,41:442:328:8	0/0:113,0:0:113:0,340,1055:0:4574:113	0/0:32,7:7:39:0,42,221:287:1293:32	0/0:89,0:0:89:0,268,916:0:3625:89	1/1:0,109:109:109:1245,328,0:4316:0:0	1/1:0,35:35:35:921,105,0:1382:0:0	0/1:31,15:15:46:52,0,181:615:1224:31	0/1:1,5:5:6:23,0,16:205:41:1	0/0:41,0:0:41:0,123,375:0:1650:41	0/1:40,48:48:88:224,0,274:1911:1636:40	0/1:20,19:19:39:164,0,115:753:803:20	1/1:0,66:66:66:756,199,0:2602:0:0	0/1:75,47:47:122:66,0,300:1897:3032:75	1/1:0,61:61:61:679,184,0:2392:0:0	0/0:53,0:0:53:0,160,561:0:2132:53	1/1:0,40:40:40:370,120,0:1581:0:0	0/0:21,0:0:21:0,63,206:0:821:21	1/1:0,75:75:75:813,226,0:2976:0:0	1/1:0,166:166:166:1836,500,0:6665:0:0	0/1:78,45:45:123:66,0,369:1837:3178:78	1/1:0,95:95:95:1068,286,0:3791:0:0	1/1:0,15:15:15:162,45,0:565:0:0	1/1:6,24:24:30:149,18,0:962:246:6	0/1:42,17:17:59:7,0,278:693:1706:42	0/1:18,35:35:53:155,0,19:1393:724:18	0/1:1,3:3:4:31,0,15:114:41:1	0/0:16,0:0:16:0,48,399:0:634:16	0/1:46,66:66:112:445,0,68:2623:1795:46	0/1:27,42:42:69:273,0,93:1691:1103:27	0/1:100,74:74:174:557,0,379:2982:4084:100	0/0:74,0:0:74:0,223,781:0:2986:74	0/0:12,0:0:12:0,36,123:0:488:12	0/0:49,0:0:49:0,148,513:0:1988:49	1/1:6,41:41:47:339,97,0:1619:238:6	0/1:12,14:14:26:58,0,34:533:474:12	0/1:20,10:10:30:13,0,209:393:816:20	0/1:24,43:43:67:256,0,6:1718:953:24	1/1:1,188:188:189:1777,561,0:7531:41:1	1/1:0,29:29:29:331,87,0:1172:0:0	0/1:24,10:10:34:1,0,173:401:976:24	0/0:142,0:0:142:0,427,1439:0:5675:142	0/0:73,0:0:73:0,220,721:0:2957:73	1/1:1,95:95:96:857,255,0:3826:41:1	1/1:0,11:11:11:100,33,0:432:0:0	0/1:59,47:47:106:188,0,241:1873:2393:59	0/0:26,0:0:26:0,78,355:0:1030:26	1/1:1,104:104:105:1029,308,0:4181:37:1	0/1:41,27:27:68:52,0,228:1081:1673:41	1/1:1,57:57:58:606,141,0:2245:41:1	0/0:64,0:0:64:0,193,687:0:2560:64	0/0:16,0:0:16:0,48,135:0:648:16	1/1:0,75:75:75:797,226,0:2992:0:0	0/0:49,0:0:49:0,148,524:0:1964:49	0/0:89,0:0:89:0,268,844:0:3617:89	1/1:0,25:25:25:279,75,0:1025:0:0	0/0:15,0:0:15:0,45,160:0:569:15	1/1:0,20:20:20:253,60,0:789:0:0	1/1:14,28:28:42:185,9,0:1117:570:14	0/0:57,0:0:57:0,172,506:0:2337:57	0/1:30,28:28:58:136,0,128:1119:1212:30	1/1:0,74:74:74:805,223,0:2974:0:0	0/1:59,52:52:111:213,0,430:2059:2398:59	0/0:140,0:0:140:0,421,1379:0:5665:140	0/0:62,0:0:62:0,187,611:0:2519:62	1/1:0,26:26:26:366,78,0:1011:0:0	1/1:1,20:20:21:178,55,0:806:41:1	0/0:38,0:0:38:0,114,359:0:1484:38	0/1:13,10:10:23:13,0,68:406:520:13	0/1:21,25:25:46:516,0,298:998:819:21
29381927	327220	29381927_327220	A	G	50163.5	.	AB=0.490645;ABP=6.62607;AC=24;AF=0.10427;AN=220;AO=2809;CIGAR=1X;DP=109252;DPB=37805;DPRA=0.974023;EPP=225.931;EPPR=6888.54;GTI=166;LEN=1;MEANALT=1.00278;MQM=13.6248;MQMR=17.5666;NS=2112;NUMALT=1;ODDS=0.0178552;PAIRED=0.839445;PAIREDR=0.647324;PAO=0;PQA=0;PQR=0;PRO=0;PROBE=Intergenic|RAPIDGENOMICS_3404_27481;QA=111711;QR=1346917;RO=33966;RPL=1110;RPP=271.194;RPPR=9681.39;RPR=1699;RUN=1;SAF=2777;SAP=5827.89;SAR=32;SRF=32997;SRP=65582.7;SRR=969;TYPE=snp;technology.illumina=1	GT:AD:AO:DP:PL:QA:QR:RO	1/1:5,12:12:17:113,12,0:492:201:5	0/0:2,0:0:2:0,6,38:0:82:2	0/0:2,0:0:2:0,6,37:0:74:2	0/0:57,0:0:57:0,172,926:0:2261:57	0/0:17,0:0:17:0,51,352:0:689:17	0/1:23,10:10:33:6,0,544:398:921:23	0/0:11,0:0:11:0,33,298:0:439:11	0/0:3,0:0:3:0,9,49:0:123:3	0/0:53,0:0:53:0,160,702:0:2054:53	0/0:42,0:0:42:0,126,752:0:1676:42	1/1:0,2:2:2:42,6,0:78:0:0	0/0:50,0:0:50:0,151,1147:0:1995:50	0/0:14,0:0:14:0,42,189:0:547:14	0/0:24,0:0:24:0,72,398:0:972:24	0/1:15,9:9:24:46,0,184:360:553:15	0/0:45,0:0:45:0,135,668:0:1820:45	0/0:20,0:0:20:0,60,492:0:786:20	0/0:59,0:0:59:0,178,1159:0:2386:59	0/0:48,0:0:48:0,144,874:0:1882:48	0/0:43,0:0:43:0,129,680:0:1694:43	0/0:52,0:0:52:0,157,705:0:2088:52	0/0:17,0:0:17:0,51,438:0:680:17	0/0:18,0:0:18:0,54,166:0:716:18	0/0:33,0:0:33:0,99,810:0:1306:33	0/0:8,0:0:8:0,24,227:0:320:8	0/0:56,0:0:56:0,169,1235:0:2165:56	0/0:38,0:0:38:0,114,383:0:1514:38	0/1:32,23:23:55:44,0,125:917:1274:32	0/0:76,0:0:76:0,229,1039:0:2930:76	0/0:21,0:0:21:0,63,475:0:843:21	0/0:21,0:0:21:0,63,355:0:840:21	0/0:25,0:0:25:0,75,244:0:993:25	0/0:48,0:0:48:0,144,468:0:1852:48	0/0:19,0:0:19:0,57,146:0:759:19	0/0:18,0:0:18:0,54,365:0:720:18	0/0:2,0:0:2:0,6,61:0:82:2	0/0:24,0:0:24:0,72,286:0:962:24	0/0:14,0:0:14:0,42,126:0:566:14	0/0:11,0:0:11:0,33,250:0:435:11	0/0:13,0:0:13:0,39,269:0:519:13	0/0:18,0:0:18:0,54,198:0:730:18	0/0:39,0:0:39:0,117,401:0:1541:39	0/0:60,0:0:60:0,181,1317:0:2397:60	0/1:6,8:8:14:87,0,9:319:212:6	0/0:25,0:0:25:0,75,267:0:1012:25	0/0:32,0:0:32:0,96,442:0:1273:32	0/0:41,0:0:41:0,123,366:0:1632:41	0/0:69,0:0:69:0,208,1627:0:2796:69	1/1:0,37:37:37:851,111,0:1447:0:0	0/0:34,0:0:34:0,102,705:0:1358:34	./.:.:.:.:.:.:.:.	0/0:25,0:0:25:0,75,294:0:1009:25	0/0:43,0:0:43:0,129,694:0:1718:43	0/0:37,0:0:37:0,111,678:0:1451:37	0/1:7,24:24:31:153,0,66:980:283:7	0/0:35,0:0:35:0,105,442:0:1394:35	0/0:54,0:0:54:0,163,1082:0:2168:54	0/0:24,0:0:24:0,72,273:0:943:24	0/1:20,7:7:27:5,0,388:279:786:20	0/0:28,0:0:28:0,84,337:0:1118:28	0/0:6,2:2:8:0,5,130:82:238:6	0/1:41,32:32:73:118,0,671:1295:1640:41	0/0:34,0:0:34:0,102,521:0:1359:34	0/0:33,0:0:33:0,99,585:0:1305:33	0/0:22,0:0:22:0,66,301:0:885:22	0/1:10,9:9:19:22,0,45:369:410:10	0/0:15,0:0:15:0,45,261:0:590:15	0/0:24,0:0:24:0,72,517:0:963:24	0/0:8,0:0:8:0,24,57:0:310:8	0/0:5,0:0:5:0,15,113:0:205:5	0/0:31,0:0:31:0,93,422:0:1249:31	0/0:35,0:0:35:0,105,634:0:1423:35	0/0:53,0:0:53:0,160,743:0:2091:53	0/0:24,0:0:24:0,72,296:0:959:24	./.:.:.:.:.:.:.:.	0/0:26,0:0:26:0,78,204:0:1049:26	0/0:10,0:0:10:0,30,98:0:388:10	0/0:18,0:0:18:0,54,217:0:707:18	0/0:18,0:0:18:0,54,362:0:707:18	0/0:34,0:0:34:0,102,600:0:1349:34	0/1:30,31:31:61:144,0,276:1229:1186:30	0/0:26,0:0:26:0,78,421:0:1036:26	0/0:36,0:0:36:0,108,716:0:1431:36	0/0:38,0:0:38:0,114,325:0:1489:38	0/0:26,0:0:26:0,78,278:0:1040:26	0/1:28,18:18:46:53,0,427:738:1106:28	0/0:21,0:0:21:0,63,509:0:843:21	0/0:59,0:0:59:0,178,979:0:2340:59	0/0:21,0:0:21:0,63,310:0:836:21	1/1:0,30:30:30:316,90,0:1193:0:0	0/0:25,0:0:25:0,75,344:0:987:25	0/1:17,29:29:46:188,0,172:1175:689:17	0/0:14,0:0:14:0,42,125:0:547:14	0/0:2,0:0:2:0,6,18:0:82:2	0/0:20,0:0:20:0,60,322:0:737:20	0/0:25,0:0:25:0,75,236:0:1016:25	0/0:20,0:0:20:0,60,200:0:784:20	0/1:4,4:4:8:6,0,88:164:164:4	0/0:11,0:0:11:0,33,148:0:424:11	0/0:10,0:0:10:0,30,138:0:401:10	1/1:10,28:28:38:226,16,0:1123:402:10	0/0:23,0:0:23:0,69,201:0:916:23	0/0:36,0:0:36:0,108,680:0:1441:36	0/1:20,15:15:35:38,0,216:584:798:20	0/1:11,13:13:24:88,0,68:493:443:11	0/0:34,0:0:34:0,102,380:0:1374:34	0/0:45,0:0:45:0,135,496:0:1814:45	0/0:29,0:0:29:0,87,427:0:1167:29	0/0:13,0:0:13:0,39,312:0:500:13	0/0:33,0:0:33:0,99,382:0:1317:33	0/0:2,0:0:2:0,6,54:0:64:2	0/0:27,0:0:27:0,81,636:0:1053:27
29381927	327225	29381927_327225	G	A	53410.8	.	AB=0.488074;ABP=9.27731;AC=25;AF=0.104334;AN=220;AO=3021;CIGAR=1X;DP=118173;DPB=41507;DPRA=0.983422;EPP=254.071;EPPR=6153.07;GTI=144;LEN=1;MEANALT=1;MQM=13.5372;MQMR=17.4841;NS=2112;NUMALT=1;ODDS=0.00931489;PAIRED=0.844422;PAIREDR=0.647795;PAO=0;PQA=0;PQR=0;PRO=0;PROBE=Intergenic|RAPIDGENOMICS_3404_27481;QA=119862;QR=1484533;RO=37393;RPL=1135;RPP=408.41;RPPR=11909.7;RPR=1886;RUN=1;SAF=2935;SAP=5837.31;SAR=86;SRF=35371;SRP=64587.7;SRR=2022;TYPE=snp;technology.illumina=1	GT:AD:AO:DP:PL:QA:QR:RO	1/1:5,12:12:17:113,12,0:484:201:5	0/0:2,0:0:2:0,6,38:0:68:2	0/0:2,0:0:2:0,6,38:0:82:2	0/0:66,0:0:66:0,199,1129:0:2627:66	0/0:17,0:0:17:0,51,348:0:679:17	0/1:23,9:9:32:1,0,550:369:930:23	0/0:10,0:0:10:0,30,262:0:388:10	0/0:5,0:0:5:0,15,82:0:197:5	0/0:59,0:0:59:0,178,855:0:2333:59	0/0:42,0:0:42:0,126,759:0:1684:42	1/1:0,2:2:2:35,6,0:63:0:0	0/0:57,0:0:57:0,172,1348:0:2268:57	0/0:14,0:0:14:0,42,188:0:570:14	0/0:24,0:0:24:0,72,396:0:962:24	0/1:16,9:9:25:43,0,212:369:629:16	0/0:48,0:0:48:0,144,690:0:1915:48	0/0:23,0:0:23:0,69,561:0:889:23	0/0:69,0:0:69:0,208,1423:0:2753:69	0/0:48,0:0:48:0,144,862:0:1932:48	0/0:48,0:0:48:0,144,817:0:1906:48	0/0:51,0:0:51:0,154,689:0:2060:51	0/0:17,0:0:17:0,51,439:0:693:17	0/0:19,0:0:19:0,57,173:0:775:19	0/0:42,0:0:42:0,126,920:0:1638:42	0/0:8,0:0:8:0,24,220:0:301:8	0/0:59,0:0:59:0,178,1349:0:2354:59	0/0:56,0:0:56:0,169,536:0:2232:56	0/1:33,25:25:58:51,0,143:1017:1336:33	0/0:87,0:0:87:0,262,1144:0:3475:87	0/0:26,0:0:26:0,78,593:0:1023:26	0/0:20,0:0:20:0,60,348:0:795:20	0/0:27,0:0:27:0,81,255:0:1081:27	0/0:48,0:0:48:0,144,473:0:1907:48	0/0:18,0:0:18:0,54,138:0:721:18	0/0:32,0:0:32:0,96,740:0:1229:32	0/0:2,0:0:2:0,6,61:0:82:2	0/0:28,0:0:28:0,84,390:0:1104:28	0/0:16,0:0:16:0,48,140:0:615:16	0/0:11,0:0:11:0,33,252:0:451:11	0/0:13,0:0:13:0,39,271:0:524:13	0/0:27,0:0:27:0,81,345:0:1065:27	0/0:39,0:0:39:0,117,401:0:1573:39	0/0:63,0:0:63:0,190,1385:0:2563:63	0/1:6,10:10:16:96,0,3:394:246:6	0/0:33,0:0:33:0,99,351:0:1290:33	0/0:32,0:0:32:0,96,424:0:1290:32	0/0:60,0:0:60:0,181,519:0:2387:60	0/0:74,1:1:75:0,201,1648:27:2957:74	1/1:0,42:42:42:1032,126,0:1638:0:0	0/0:43,0:0:43:0,129,877:0:1721:43	./.:.:.:.:.:.:.:.	0/0:24,0:0:24:0,72,287:0:976:24	0/0:44,0:0:44:0,132,719:0:1787:44	0/0:41,0:0:41:0,123,781:0:1632:41	0/1:15,35:35:50:236,0,206:1359:574:15	0/0:35,0:0:35:0,105,439:0:1403:35	0/0:58,0:0:58:0,175,1170:0:2327:58	0/0:27,0:0:27:0,81,307:0:1058:27	0/1:20,7:7:27:5,0,394:287:820:20	0/0:31,0:0:31:0,93,375:0:1250:31	0/1:6,5:5:11:13,0,117:205:242:6	0/1:46,33:33:79:107,0,713:1335:1838:46	0/0:43,0:0:43:0,129,608:0:1737:43	0/0:36,0:0:36:0,108,636:0:1437:36	0/0:22,0:0:22:0,66,303:0:885:22	0/1:10,9:9:19:22,0,45:365:402:10	0/0:16,0:0:16:0,48,292:0:652:16	0/0:27,0:0:27:0,81,542:0:1091:27	0/0:12,0:0:12:0,36,91:0:464:12	0/0:9,0:0:9:0,27,237:0:334:9	0/0:35,0:0:35:0,105,530:0:1392:35	0/0:36,0:0:36:0,108,655:0:1438:36	0/0:55,0:0:55:0,166,723:0:2226:55	0/0:25,0:0:25:0,75,302:0:987:25	./.:.:.:.:.:.:.:.	0/0:25,0:0:25:0,75,200:0:985:25	0/0:17,0:0:17:0,51,234:0:649:17	0/0:19,0:0:19:0,57,225:0:775:19	0/0:21,0:0:21:0,63,437:0:808:21	0/0:35,0:0:35:0,105,612:0:1422:35	0/1:30,36:36:66:178,0,267:1444:1213:30	0/0:28,0:0:28:0,84,478:0:1127:28	0/0:36,0:0:36:0,108,715:0:1450:36	0/0:38,0:0:38:0,114,331:0:1507:38	0/0:35,0:0:35:0,105,339:0:1392:35	0/1:35,18:18:53:32,0,508:738:1359:35	0/0:21,0:0:21:0,63,514:0:848:21	0/0:65,0:0:65:0,196,1021:0:2570:65	0/0:24,0:0:24:0,72,410:0:936:24	1/1:0,29:29:29:310,87,0:1185:0:0	0/0:23,0:0:23:0,69,307:0:897:23	0/1:16,29:29:45:186,0,147:1157:648:16	0/0:16,0:0:16:0,48,147:0:652:16	0/0:2,0:0:2:0,6,18:0:82:2	0/0:26,0:0:26:0,78,468:0:1033:26	0/0:28,0:0:28:0,84,263:0:1118:28	0/0:32,0:0:32:0,96,300:0:1242:32	0/1:4,7:7:11:22,0,79:270:164:4	0/0:11,0:0:11:0,33,146:0:434:11	0/0:23,0:0:23:0,69,480:0:842:23	1/1:10,25:25:35:189,7,0:1017:410:10	0/0:23,0:0:23:0,69,212:0:939:23	0/0:34,0:0:34:0,102,658:0:1335:34	0/1:25,15:15:40:23,0,292:615:981:25	0/1:12,13:13:25:86,0,72:529:454:12	0/0:42,0:0:42:0,126,447:0:1688:42	0/0:45,0:0:45:0,135,500:0:1832:45	0/0:32,0:0:32:0,96,504:0:1250:32	0/0:13,0:0:13:0,39,316:0:525:13	0/0:40,0:0:40:0,120,449:0:1582:40	0/0:2,0:0:2:0,6,58:0:82:2	0/0:30,0:0:30:0,90,730:0:1164:30
29381927	327278	29381927_327278	C	A	455753	.	AB=0.490334;ABP=18.1653;AC=95;AF=0.408416;AN=224;AO=17684;CIGAR=1X;DP=192925;DPB=79191;DPRA=0.984496;EPP=63.5232;EPPR=217.614;GTI=60;LEN=1;MEANALT=1.00774;MQM=24.7292;MQMR=11.5739;NS=2112;NUMALT=1;ODDS=0.0112949;PAIRED=0.30751;PAIREDR=0.898942;PAO=0;PQA=0;PQR=0;PRO=0;PROBE=Intergenic|RAPIDGENOMICS_3404_27481;QA=698480;QR=1851073;RO=46686;RPL=5328;RPP=6068.1;RPPR=26789.6;RPR=12356;RUN=1;SAF=14503;SAP=15743.6;SAR=3181;SRF=33605;SRP=19595.6;SRR=13081;TYPE=snp;technology.illumina=1	GT:AD:AO:DP:PL:QA:QR:RO	0/0:59,0:0:59:0,178,702:0:2309:59	0/1:4,4:4:8:92,0,9:164:137:4	0/1:7,9:9:16:208,0,7:365:268:7	0/1:79,80:80:159:672,0,300:3208:3160:79	0/0:26,0:0:26:0,78,485:0:1005:26	0/1:23,33:33:56:614,0,93:1317:903:23	1/1:0,14:14:14:392,42,0:549:0:0	1/1:0,6:6:6:129,18,0:238:0:0	0/1:46,40:40:86:480,0,179:1600:1794:46	0/1:32,29:29:61:344,0,227:1143:1233:32	0/0:4,0:0:4:0,12,63:0:155:4	1/1:0,108:108:108:2398,325,0:4305:0:0	0/1:24,26:26:50:148,0,135:1035:961:24	1/1:0,37:37:37:646,111,0:1490:0:0	0/1:24,37:37:61:336,0,61:1467:931:24	0/1:45,44:44:89:621,0,169:1733:1804:45	0/0:28,0:0:28:0,84,662:0:1090:28	1/1:0,100:100:100:1735,301,0:4021:0:0	0/1:32,59:59:91:1031,0,5:2341:1291:32	0/1:71,35:35:106:401,0,339:1370:2777:71	0/1:43,39:39:82:296,0,166:1532:1715:43	1/1:0,49:49:49:876,148,0:1955:0:0	0/0:33,0:0:33:0,99,321:0:1335:33	1/1:0,64:64:64:1432,193,0:2577:0:0	1/1:0,25:25:25:323,75,0:1013:0:0	0/1:25,29:29:54:560,0,252:1089:990:25	0/0:84,0:0:84:0,253,813:0:3364:84	0/0:99,0:0:99:0,298,926:0:3969:99	0/1:67,58:58:125:581,0,220:2346:2699:67	1/1:0,46:46:46:885,138,0:1849:0:0	0/1:10,19:19:29:314,0,41:767:406:10	0/0:65,0:0:65:0,196,645:0:2608:65	0/0:136,0:0:136:0,409,1465:0:5409:136	0/0:41,0:0:41:0,123,420:0:1637:41	1/1:0,37:37:37:902,111,0:1487:0:0	0/1:5,4:4:9:90,0,14:160:205:5	0/1:29,18:18:47:358,0,143:693:1163:29	0/0:49,0:0:49:0,148,460:0:1959:49	1/1:0,32:32:32:559,96,0:1303:0:0	0/1:24,28:28:52:437,0,106:1110:976:24	0/1:23,32:32:55:380,0,40:1267:869:23	0/0:90,0:0:90:0,271,873:0:3613:90	1/1:0,128:128:128:2297,385,0:5100:0:0	0/0:23,0:0:23:0,69,295:0:939:23	0/0:80,0:0:80:0,241,875:0:3172:80	0/0:43,7:7:50:0,16,313:283:1726:43	0/0:124,0:0:124:0,373,1125:0:4958:124	1/1:0,71:71:71:1423,214,0:2786:0:0	0/0:53,0:0:53:0,160,1081:0:2112:53	0/1:36,46:46:82:552,0,178:1827:1432:36	0/1:2,1:1:3:22,0,10:41:82:2	0/0:65,0:0:65:0,196,628:0:2649:65	0/1:44,50:50:94:852,0,251:2009:1753:44	0/1:32,30:30:62:325,0,196:1206:1240:32	0/1:64,12:12:76:108,0,445:483:2507:64	0/1:43,43:43:86:567,0,189:1722:1708:43	1/1:0,77:77:77:1503,232,0:3078:0:0	0/0:43,0:0:43:0,129,526:0:1689:43	1/1:10,26:26:36:446,3,0:1052:410:10	0/0:53,1:1:54:0,133,567:37:2080:53	0/1:21,12:12:33:212,0,87:457:765:21	0/1:60,82:82:142:1364,0,194:3287:2367:60	0/1:35,29:29:64:309,0,175:1154:1362:35	1/1:0,66:66:66:983,199,0:2631:0:0	1/1:0,49:49:51:574,148,0:1983:0:0	0/0:30,0:0:30:0,90,300:0:1194:30	0/1:24,8:8:32:105,0,114:320:945:24	1/1:7,32:32:39:568,46,0:1295:274:7	0/0:9,0:0:9:0,27,69:0:361:9	0/0:14,0:0:14:0,42,364:0:539:14	0/1:36,36:36:76:479,0,146:1454:1463:36	0/1:42,35:35:77:296,0,181:1413:1648:42	0/1:73,41:41:114:411,0,453:1639:2891:73	0/0:54,0:0:54:0,163,590:0:2129:54	0/0:2,0:0:2:0,6,19:0:82:2	0/0:54,0:0:54:0,163,509:0:2157:54	0/1:6,7:7:13:155,0,17:274:246:6	0/1:23,14:14:37:218,0,185:557:921:23	0/1:18,15:15:33:293,0,119:602:722:18	0/1:37,41:41:78:723,0,107:1642:1464:37	0/1:66,83:83:149:781,0,249:3344:2612:66	1/1:0,56:56:56:1051,169,0:2258:0:0	0/1:16,33:33:49:601,0,55:1321:633:16	0/0:99,0:0:99:0,298,970:0:3941:99	0/0:71,0:0:71:0,214,629:0:2840:71	0/1:81,42:42:123:436,0,437:1694:3223:81	1/1:0,19:19:19:519,57,0:748:0:0	0/1:81,53:53:134:849,0,378:2113:3210:81	0/0:32,0:0:32:0,96,505:0:1240:32	0/0:74,0:0:74:0,223,875:0:2936:74	0/1:23,20:20:43:217,0,74:802:929:23	0/1:23,17:17:40:126,0,149:680:870:23	0/0:48,0:0:48:0,144,432:0:1930:48	0/0:3,0:0:3:0,9,49:0:123:3	1/1:0,53:53:53:1000,160,0:2138:0:0	0/0:59,0:0:59:0,178,554:0:2378:59	0/0:77,0:0:77:0,232,713:0:3051:77	0/1:12,14:14:26:224,0,36:539:455:12	0/0:20,0:0:20:0,60,239:0:777:20	1/1:0,27:27:27:608,81,0:1099:0:0	0/0:69,0:0:69:0,208,741:0:2718:69	0/0:43,0:0:43:0,129,440:0:1709:43	1/1:10,60:60:70:1152,126,0:2418:401:10	0/1:23,33:33:56:411,0,71:1277:926:23	0/0:82,0:0:82:0,247,825:0:3302:82	0/0:103,0:0:103:0,310,1061:0:4111:103	0/0:60,0:0:60:0,181,588:0:2386:60	1/1:0,32:32:32:516,96,0:1237:0:0	1/1:0,30:30:30:461,90,0:1218:0:0	0/0:88,0:0:88:0,265,836:0:3504:88	0/0:21,2:2:23:0,11,147:82:849:21	0/1:37,16:16:53:258,0,828:617:1504:37
29381927	327301	29381927_327301	T	A	501181	.	AB=0.466168;ABP=229.134;AC=93;AF=0.397214;AN=224;AO=18884;CIGAR=1X;DP=225858;DPB=94395;DPRA=0.906853;EPP=1338.56;EPPR=3608.71;GTI=74;LEN=1;MEANALT=1.01068;MQM=24.3123;MQMR=11.4792;NS=2112;NUMALT=1;ODDS=0.00156377;PAIRED=0.321807;PAIREDR=0.888788;PAO=0;PQA=0;PQR=0;PRO=0;PROBE=Intergenic|RAPIDGENOMICS_3404_27481;QA=750057;QR=2336131;RO=58537;RPL=7456;RPP=1817.18;RPPR=25317.5;RPR=11428;RUN=1;SAF=14528;SAP=11901;SAR=4356;SRF=37672;SRP=10481.6;SRR=20865;TYPE=snp;technology.illumina=1	GT:AD:AO:DP:PL:QA:QR:RO	0/0:66,0:0:66:0,199,721:0:2664:66	0/1:5,4:4:9:85,0,37:160:205:5	0/1:11,9:9:20:196,0,42:365:447:11	0/1:90,87:87:177:700,0,384:3514:3631:90	0/0:34,0:0:34:0,102,573:0:1334:34	0/1:43,33:33:76:582,0,264:1329:1742:43	1/1:0,13:13:13:374,39,0:473:0:0	1/1:0,6:6:6:121,18,0:227:0:0	0/1:48,39:39:87:443,0,210:1583:1854:48	0/1:43,37:37:80:411,0,264:1472:1728:43	0/0:8,0:0:8:0,24,91:0:320:8	1/1:0,119:119:120:2478,358,0:4782:0:0	0/1:26,37:37:63:347,0,87:1505:1023:26	1/1:0,53:53:53:1080,160,0:2129:0:0	0/1:29,43:43:72:400,0,96:1704:1185:29	0/1:61,42:42:103:518,0,280:1636:2453:61	0/0:26,0:0:26:0,78,605:0:1041:26	1/1:1,103:103:104:1801,304,0:4144:37:1	0/1:44,60:60:104:848,0,72:2380:1796:44	0/1:90,28:28:118:179,0,525:1136:3642:90	0/1:50,50:50:100:411,0,170:1982:2004:50	1/1:0,60:60:60:1137,181,0:2424:0:0	0/0:33,0:0:33:0,99,346:0:1322:33	1/1:0,63:63:63:1398,190,0:2513:0:0	1/1:0,34:34:34:501,102,0:1361:0:0	0/1:34,31:31:65:613,0,497:1224:1329:34	0/0:99,0:0:99:0,298,941:0:3935:99	0/0:124,0:0:124:0,373,1155:0:4971:124	0/1:75,64:64:139:601,0,244:2546:2957:75	1/1:0,49:49:49:958,148,0:1996:0:0	0/1:15,22:22:37:307,0,52:876:598:15	0/0:80,0:0:80:0,241,787:0:3135:80	0/0:195,0:0:195:0,587,2065:0:7801:195	0/0:34,0:0:34:0,102,393:0:1373:34	1/1:0,47:47:47:1158,141,0:1841:0:0	0/1:5,2:2:11:36,0,19:82:197:5	0/1:35,15:15:50:274,0,178:615:1409:35	0/0:62,0:0:62:0,187,562:0:2471:62	1/1:0,35:35:35:626,105,0:1423:0:0	0/1:33,48:48:81:896,0,86:1938:1308:33	0/1:25,38:38:63:463,0,42:1531:988:25	0/0:122,0:0:122:0,367,1196:0:4776:122	1/1:1,147:147:148:2598,414,0:5820:41:1	0/0:34,0:0:34:0,102,440:0:1299:34	0/0:87,0:0:87:0,262,900:0:3477:87	0/0:55,7:7:62:0,54,461:278:2171:55	0/0:149,0:0:149:0,449,1362:0:6005:149	1/1:0,89:89:89:1732,268,0:3594:0:0	0/0:51,0:0:51:0,154,1022:0:2007:51	0/1:48,46:46:94:587,0,238:1852:1841:48	0/1:2,1:1:3:22,0,10:41:82:2	0/0:104,0:0:104:0,313,954:0:4156:104	0/1:51,51:51:102:846,0,297:2069:2066:51	0/1:37,29:29:66:287,0,259:1177:1479:37	0/0:76,12:12:88:0,13,522:471:3056:76	0/1:44,49:49:93:706,0,169:1951:1736:44	1/1:0,94:94:94:1711,283,0:3715:0:0	0/0:44,0:0:44:0,132,530:0:1739:44	0/1:15,32:32:47:552,0,34:1282:585:15	0/0:50,1:1:51:0,123,517:41:2003:50	0/1:27,17:17:44:309,0,124:669:1086:27	0/1:79,99:99:178:1694,0,235:4024:3215:79	0/1:40,31:31:71:252,0,194:1240:1578:40	1/1:0,88:88:88:1498,265,0:3510:0:0	1/1:0,55:55:55:719,166,0:2234:0:0	0/0:33,0:0:33:0,99,302:0:1323:33	0/1:31,9:9:40:109,0,149:342:1267:31	1/1:9,34:34:43:556,37,0:1358:360:9	0/0:9,0:0:9:0,27,69:0:338:9	0/0:16,0:0:16:0,48,399:0:610:16	0/1:46,49:49:95:758,0,156:1974:1874:46	0/1:46,34:34:80:257,0,225:1377:1848:46	0/1:88,43:43:131:343,0,542:1717:3550:88	0/0:55,0:0:55:0,166,559:0:2230:55	0/0:2,0:0:2:0,6,19:0:82:2	0/0:59,0:0:59:0,178,582:0:2337:59	0/1:13,10:10:23:192,0,131:406:533:13	0/1:23,14:14:37:198,0,182:570:922:23	0/1:23,17:17:40:305,0,174:655:902:23	0/1:57,44:44:101:772,0,227:1762:2228:57	0/1:102,90:90:192:709,0,489:3597:4094:102	1/1:0,55:55:55:1056,166,0:2211:0:0	0/1:19,36:36:55:670,0,42:1464:767:19	0/0:108,0:0:108:0,325,1060:0:4370:108	0/0:80,0:0:80:0,241,744:0:3219:80	0/1:113,49:49:162:503,0,594:1970:4547:113	1/1:0,22:22:22:525,66,0:869:0:0	0/1:73,65:65:138:1079,0,283:2617:2904:73	0/0:44,0:0:44:0,132,626:0:1739:44	0/0:100,0:0:100:0,301,1076:0:3999:100	0/1:24,27:27:51:346,0,56:1093:951:24	0/1:28,17:17:45:111,0,169:683:1117:28	0/0:56,0:0:56:0,169,521:0:2239:56	0/0:4,0:0:4:0,12,56:0:160:4	1/1:0,53:53:53:1016,160,0:2155:0:0	0/0:64,0:0:64:0,193,614:0:2591:64	0/0:104,1:1:105:0,287,932:41:4188:104	0/1:12,14:14:26:232,0,43:570:478:12	0/0:19,0:0:19:0,57,230:0:757:19	1/1:0,27:27:27:608,81,0:1099:0:0	0/0:77,0:0:77:0,232,754:0:3111:77	0/0:47,0:0:47:0,141,481:0:1923:47	1/1:20,52:52:72:928,48,0:2079:811:20	0/1:43,36:36:79:498,0,194:1440:1692:43	0/0:101,0:0:101:0,304,955:0:4051:101	0/0:115,0:0:115:0,346,1145:0:4547:115	0/0:83,0:0:83:0,250,825:0:3254:83	1/1:0,45:45:45:682,135,0:1807:0:0	1/1:0,30:30:30:461,90,0:1222:0:0	0/0:110,0:0:110:0,331,1021:0:4428:110	0/0:24,2:2:26:0,23,174:69:944:24	0/1:41,13:13:54:158,0,937:501:1598:41
29381927	341908	29381927_341908	C	A	551608	.	AB=0.506545;ABP=7.70037;AC=172;AF=0.785626;AN=222;AO=34855;CIGAR=1X;DP=186795;DPB=79967;DPRA=0.887975;EPP=1220.68;EPPR=446.154;GTI=87;LEN=1;MEANALT=1.00455;MQM=12.879;MQMR=11.2938;NS=2112;NUMALT=1;ODDS=0.0138997;PAIRED=0.853393;PAIREDR=0.882403;PAO=0;PQA=0;PQR=0;PRO=0;PROBE=SNP|RAPIDGENOMICS_3404_27482||SNP|RAPIDGENOMICS_3404_27483||SNP|RAPIDGENOMICS_3404_27484||SNP|RAPIDGENOMICS_3404_27485||SNP|RAPIDGENOMICS_3404_27486||SNP|RAPIDGENOMICS_3404_27487;QA=1371979;QR=653149;RO=16446;RPL=18066;RPP=104.605;RPPR=105.259;RPR=16789;RUN=1;SAF=15357;SAP=1071.33;SAR=19498;SRF=7680;SRP=158.734;SRR=8766;TYPE=snp;technology.illumina=1	GT:AD:AO:DP:PL:QA:QR:RO	1/1:5,24:24:29:191,44,0:939:201:5	1/1:0,18:18:18:205,54,0:716:0:0	1/1:0,15:15:15:148,45,0:611:0:0	1/1:0,147:147:147:1609,443,0:5873:0:0	1/1:0,31:31:31:470,93,0:1208:0:0	0/1:48,46:46:94:135,0,115:1823:1926:48	1/1:0,12:12:12:239,36,0:478:0:0	1/1:0,27:27:27:466,81,0:1071:0:0	1/1:0,60:60:60:564,181,0:2357:0:0	1/1:0,74:74:74:862,223,0:2905:0:0	0/1:4,3:3:7:3,0,12:123:164:4	1/1:0,47:47:47:602,141,0:1905:0:0	0/1:23,16:16:39:65,0,116:644:917:23	1/1:0,55:55:55:570,166,0:2193:0:0	0/1:25,42:42:67:203,0,29:1697:1003:25	1/1:0,133:133:133:1456,400,0:5247:0:0	0/1:6,14:14:20:224,0,73:538:232:6	1/1:0,114:114:114:1335,343,0:4543:0:0	1/1:0,57:57:57:674,172,0:2275:0:0	1/1:0,67:67:67:613,202,0:2654:0:0	0/1:29,88:88:117:451,0,15:3521:1154:29	1/1:0,72:72:72:758,217,0:2889:0:0	1/1:0,46:46:46:426,138,0:1829:0:0	1/1:0,63:63:63:713,190,0:2471:0:0	1/1:0,32:32:32:279,96,0:1304:0:0	1/1:0,53:53:53:1054,160,0:2108:0:0	1/1:0,67:67:67:646,202,0:2683:0:0	0/1:51,47:47:98:249,0,181:1880:1984:51	1/1:0,133:133:133:1389,400,0:5325:0:0	1/1:0,41:41:41:489,123,0:1669:0:0	1/1:0,31:31:31:274,93,0:1236:0:0	0/0:53,0:0:53:0,160,604:0:2087:53	1/1:2,130:130:132:1149,380,0:5127:73:2	1/1:2,8:8:10:48,13,0:324:82:2	1/1:0,37:37:37:367,111,0:1401:0:0	1/1:0,7:7:7:73,21,0:283:0:0	1/1:11,39:39:50:311,35,0:1560:429:11	0/1:18,32:32:50:197,0,12:1268:717:18	1/1:1,33:33:34:315,73,0:1325:41:1	1/1:0,113:113:113:1003,340,0:4507:0:0	1/1:0,59:59:59:530,178,0:2355:0:0	1/1:0,65:65:65:705,196,0:2581:0:0	1/1:0,95:95:95:987,286,0:3834:0:0	0/0:14,5:5:19:0,12,163:205:552:14	1/1:0,61:61:61:686,184,0:2400:0:0	1/1:0,17:17:17:169,51,0:657:0:0	0/1:35,37:37:72:164,0,189:1492:1363:35	1/1:0,99:99:99:997,298,0:3956:0:0	0/0:38,1:1:39:0,108,841:37:1484:38	0/1:20,19:19:39:81,0,146:775:812:20	./.:.:.:.:.:.:.:.	0/1:16,24:24:40:83,0,61:971:638:16	0/1:69,40:40:109:65,0,459:1599:2757:69	0/1:27,22:22:49:68,0,176:852:1039:27	0/1:23,18:18:41:115,0,124:726:910:23	1/1:0,71:71:71:731,214,0:2854:0:0	1/1:0,45:45:45:444,135,0:1783:0:0	1/1:0,26:26:26:227,78,0:1041:0:0	0/0:10,0:0:10:0,30,87:0:387:10	1/1:1,27:27:28:311,76,0:1031:41:1	0/1:34,43:43:77:234,0,127:1737:1364:34	0/1:59,74:74:133:286,0,135:2988:2308:59	1/1:0,115:115:115:1203,346,0:4605:0:0	1/1:0,74:74:74:774,223,0:2957:0:0	1/1:0,28:28:28:268,84,0:1132:0:0	0/0:37,15:15:52:0,29,238:593:1470:37	0/1:31,10:10:41:17,0,278:406:1236:31	0/1:24,36:36:60:221,0,150:1434:931:24	1/1:5,9:9:14:140,1,0:360:205:5	1/1:0,11:11:11:226,33,0:433:0:0	1/1:0,80:80:80:892,241,0:3169:0:0	0/1:23,22:22:45:112,0,114:902:908:23	1/1:0,141:141:141:1277,424,0:5695:0:0	1/1:1,53:53:54:516,155,0:2078:37:1	0/0:8,3:3:11:0,5,30:119:306:8	1/1:0,56:56:56:571,169,0:2238:0:0	1/1:0,40:40:40:417,120,0:1607:0:0	1/1:0,24:24:24:229,72,0:968:0:0	0/1:9,16:16:25:209,0,25:629:361:9	0/0:46,16:16:62:0,11,268:633:1851:46	0/1:30,62:62:92:334,0,39:2448:1208:30	1/1:0,35:35:35:368,105,0:1382:0:0	1/1:11,21:21:32:94,9,0:840:430:11	1/1:15,50:50:65:322,53,0:1944:606:15	1/1:0,65:65:65:637,196,0:2602:0:0	0/1:37,53:53:90:319,0,30:2111:1500:37	1/1:0,17:17:17:154,51,0:684:0:0	1/1:0,91:91:91:917,274,0:3565:0:0	0/1:13,15:15:28:192,0,111:598:493:13	0/0:91,0:0:91:0,274,880:0:3603:91	0/1:16,20:20:36:93,0,33:784:647:16	0/1:34,11:11:45:19,0,281:443:1347:34	1/1:0,60:60:60:788,181,0:2395:0:0	0/0:19,0:0:19:0,57,203:0:761:19	1/1:0,100:100:100:982,301,0:4067:0:0	0/1:15,8:8:23:43,0,56:328:592:15	1/1:0,64:64:65:755,193,0:2564:0:0	0/1:10,7:7:17:10,0,71:287:406:10	1/1:3,30:30:33:219,53,0:1218:123:3	1/1:0,20:20:20:177,60,0:800:0:0	1/1:4,29:29:33:462,66,0:1176:164:4	1/1:0,31:31:31:372,93,0:1271:0:0	0/1:18,9:9:27:6,0,96:361:734:18	1/1:25,46:46:71:276,16,0:1822:1003:25	0/0:59,0:0:59:0,178,513:0:2359:59	1/1:0,115:115:115:1127,346,0:4569:0:0	1/1:0,51:51:51:474,154,0:2062:0:0	1/1:0,29:29:29:268,87,0:1177:0:0	1/1:0,52:52:52:461,157,0:2088:0:0	1/1:0,42:42:42:446,126,0:1663:0:0	0/0:11,0:0:11:0,33,179:0:443:11	1/1:0,12:12:12:201,36,0:488:0:0
29381927	343477	29381927_343477	C	T	177694	.	AB=0.485735;ABP=20.2953;AC=77;AF=0.417235;AN=224;AO=9735;CIGAR=1X;DP=111725;DPB=51617;DPRA=1.02161;EPP=34.3779;EPPR=102.167;GTI=80;LEN=1;MEANALT=1.00096;MQM=17.5907;MQMR=11.8203;NS=2112;NUMALT=1;ODDS=0.00164644;PAIRED=0.678274;PAIREDR=0.884486;PAO=0;PQA=0;PQR=0;PRO=0;PROBE=SNP|RAPIDGENOMICS_3404_27488;QA=381844;QR=1189670;RO=29927;RPL=2838;RPP=3678;RPPR=16278.8;RPR=6897;RUN=1;SAF=7458;SAP=5990.51;SAR=2277;SRF=21372;SRP=11922.7;SRR=8555;TYPE=snp;technology.illumina=1	GT:AD:AO:DP:PL:QA:QR:RO	0/1:29,13:13:42:107,0,130:525:1130:29	1/1:1,7:7:8:150,15,0:275:41:1	1/1:0,7:7:7:60,21,0:287:0:0	0/1:17,15:15:32:131,0,51:607:667:17	0/0:14,0:0:14:0,42,259:0:566:14	0/0:40,0:0:40:0,120,478:0:1567:40	0/1:9,2:2:11:45,0,179:82:356:9	0/0:15,0:0:15:0,45,173:0:582:15	1/1:13,30:30:43:249,15,0:1194:516:13	1/1:0,42:42:42:462,126,0:1671:0:0	0/1:3,5:5:8:21,0,4:196:119:3	0/1:14,26:26:40:175,0,5:1049:561:14	0/0:30,0:0:30:0,90,285:0:1206:30	0/0:31,0:0:31:0,93,312:0:1267:31	0/1:29,32:32:61:284,0,95:1295:1181:29	0/0:42,0:0:42:0,126,523:0:1684:42	0/0:11,0:0:11:0,33,241:0:428:11	0/0:92,0:0:92:0,277,949:0:3680:92	0/0:44,0:0:44:0,132,391:0:1763:44	0/1:9,16:16:25:139,0,4:644:360:9	0/0:61,0:0:61:0,184,572:0:2457:61	0/1:31,62:62:93:523,0,41:2486:1238:31	1/1:0,21:21:21:273,63,0:835:0:0	0/0:75,0:0:75:0,226,763:0:2994:75	0/1:7,12:12:19:81,0,0:473:278:7	0/1:16,17:17:33:300,0,240:670:606:16	0/0:26,0:0:26:0,78,222:0:1030:26	0/0:31,11:11:42:0,13,264:451:1235:31	1/1:16,38:38:54:536,25,0:1531:609:16	0/0:15,0:0:15:0,45,184:0:603:15	0/1:11,5:5:16:34,0,54:201:442:11	0/0:48,0:0:48:0,144,497:0:1920:48	1/1:0,144:144:144:1701,433,0:5739:0:0	0/1:4,8:8:12:54,0,17:325:164:4	0/0:39,0:0:39:0,117,425:0:1570:39	0/1:12,7:7:19:86,0,77:287:472:12	0/0:41,0:0:41:0,123,375:0:1656:41	0/0:48,0:0:48:0,144,480:0:1913:48	0/0:53,0:0:53:0,160,511:0:2149:53	0/1:34,20:20:54:88,0,143:816:1354:34	0/1:23,13:13:36:69,0,100:516:931:23	0/1:22,29:29:51:233,0,48:1153:875:22	0/0:51,0:0:51:0,154,581:0:2046:51	0/1:10,12:12:22:105,0,16:461:406:10	1/1:0,43:43:43:679,129,0:1723:0:0	0/0:4,0:0:4:0,12,35:0:164:4	0/0:35,13:13:48:0,7,198:533:1423:35	0/1:32,23:23:55:157,0,192:939:1272:32	0/0:35,1:1:36:0,78,917:37:1391:35	0/0:26,0:0:26:0,78,293:0:1034:26	1/1:0,11:11:11:124,33,0:451:0:0	0/1:13,26:26:39:245,0,26:1032:524:13	0/0:76,0:0:76:0,229,714:0:3070:76	0/0:20,0:0:20:0,60,347:0:778:20	0/0:26,0:0:26:0,78,234:0:1054:26	0/1:78,24:24:102:62,0,371:961:3152:78	0/0:18,0:0:18:0,54,230:0:738:18	1/1:0,20:20:20:356,60,0:757:0:0	0/1:12,5:5:17:53,0,64:201:480:12	0/0:13,4:4:17:0,5,67:164:516:13	0/0:33,0:0:33:0,99,340:0:1320:33	0/0:173,0:0:173:0,521,1900:0:6939:173	0/1:30,21:21:51:108,0,138:847:1188:30	0/1:11,17:17:28:168,0,42:697:428:11	1/1:8,30:30:38:235,49,0:1199:306:8	0/1:10,6:6:16:50,0,32:242:406:10	0/0:11,0:0:11:0,33,83:0:451:11	0/1:26,30:30:56:160,0,43:1196:1054:26	0/0:18,0:0:18:0,54,156:0:711:18	0/0:7,0:0:7:0,21,207:0:270:7	0/0:29,6:6:35:0,38,209:246:1163:29	0/0:34,0:0:34:0,102,305:0:1370:34	0/1:20,33:33:53:347,0,24:1329:794:20	1/1:0,40:40:40:685,120,0:1618:0:0	0/0:3,0:0:3:0,9,92:0:114:3	1/1:0,27:27:27:274,81,0:1063:0:0	1/1:0,12:12:12:113,36,0:484:0:0	1/1:0,17:17:17:256,51,0:681:0:0	0/0:17,0:0:17:0,51,298:0:676:17	0/0:37,0:0:37:0,111,440:0:1513:37	0/0:78,0:0:78:0,235,785:0:3093:78	0/0:22,0:0:22:0,66,209:0:852:22	0/0:23,0:0:23:0,69,213:0:931:23	0/1:27,31:31:58:181,0,129:1222:1077:27	0/1:30,38:38:68:191,0,104:1521:1187:30	0/0:50,0:0:50:0,151,568:0:2004:50	0/1:16,9:9:25:120,0,99:361:639:16	0/1:41,26:26:67:80,0,161:934:1645:41	0/1:15,5:5:20:58,0,152:192:594:15	0/0:77,0:0:77:0,232,798:0:3064:77	0/1:17,7:7:24:7,0,72:283:666:17	0/0:21,0:0:21:0,63,254:0:849:21	0/1:8,2:2:10:25,0,48:78:324:8	0/0:12,0:0:12:0,36,159:0:488:12	1/1:9,33:33:42:322,43,0:1323:361:9	0/0:29,0:0:29:0,87,333:0:1176:29	1/1:0,64:64:64:845,193,0:2594:0:0	0/0:16,0:0:16:0,48,198:0:656:16	0/0:4,1:1:5:0,4,19:41:164:4	0/1:5,9:9:14:96,0,14:369:205:5	0/0:36,0:0:36:0,108,443:0:1450:36	1/1:0,17:17:17:201,51,0:678:0:0	0/0:63,0:0:63:0,190,672:0:2520:63	0/0:22,0:0:22:0,66,226:0:894:22	0/0:77,0:0:78:0,232,812:0:3101:77	1/1:0,86:86:86:1127,259,0:3459:0:0	1/1:0,70:70:70:859,211,0:2816:0:0	0/0:11,4:4:15:0,8,100:164:433:11	0/0:6,0:0:6:0,18,74:0:228:6	1/1:0,41:41:41:627,123,0:1666:0:0	0/0:17,0:0:17:0,51,157:0:668:17	0/1:5,7:7:12:143,0,61:260:197:5
29381927	343508	29381927_343508	C	T	250925	.	AB=0.487451;ABP=21.1044;AC=84;AF=0.41517;AN=224;AO=12540;CIGAR=1X;DP=145818;DPB=69566;DPRA=1.01457;EPP=15.0791;EPPR=646.063;GTI=49;LEN=1;MEANALT=1.00382;MQM=17.6919;MQMR=11.8249;NS=2112;NUMALT=1;ODDS=0.00036716;PAIRED=0.660766;PAIREDR=0.870523;PAO=0;PQA=0;PQR=0;PRO=0;PROBE=SNP|RAPIDGENOMICS_3404_27488;QA=494292;QR=1601875;RO=40146;RPL=3654;RPP=4743.16;RPPR=18399.2;RPR=8886;RUN=1;SAF=8958;SAP=5007.68;SAR=3582;SRF=25665;SRP=6768.61;SRR=14481;TYPE=snp;technology.illumina=1	GT:AD:AO:DP:PL:QA:QR:RO	0/1:41,22:22:63:207,0,199:856:1637:41	0/1:6,8:8:14:127,0,21:306:246:6	1/1:0,7:7:7:60,21,0:287:0:0	1/1:15,29:29:44:240,9,0:1177:607:15	0/0:14,0:0:14:0,42,189:0:561:14	0/0:48,0:0:48:0,144,550:0:1940:48	0/1:8,2:2:10:48,0,152:82:314:8	0/0:17,0:0:17:0,51,191:0:684:17	1/1:18,39:39:57:285,12,0:1534:721:18	1/1:2,56:56:58:660,120,0:2223:82:2	0/1:7,4:4:11:4,0,26:164:287:7	0/1:17,27:27:44:191,0,33:1065:689:17	0/0:36,0:0:36:0,108,333:0:1472:36	0/0:35,0:0:35:0,105,356:0:1399:35	0/1:40,36:36:76:288,0,144:1456:1619:40	0/0:72,0:0:72:0,217,845:0:2867:72	0/0:12,0:0:12:0,36,226:0:475:12	0/0:116,0:0:116:0,349,1245:0:4684:116	0/0:80,0:0:80:0,241,695:0:3226:80	0/1:22,19:19:41:138,0,106:762:898:22	0/0:87,0:0:87:0,262,818:0:3491:87	0/1:46,75:75:122:655,0,137:3016:1818:46	1/1:0,31:31:31:427,93,0:1230:0:0	0/0:84,0:0:85:0,253,846:0:3391:84	1/1:9,16:16:25:118,2,0:652:365:9	0/1:15,14:14:29:210,0,268:553:597:15	0/0:38,0:0:38:0,114,343:0:1518:38	0/1:48,24:24:72:78,0,291:972:1937:48	1/1:23,52:52:75:628,29,0:2024:902:23	0/0:19,0:0:19:0,57,223:0:775:19	0/1:19,13:13:32:53,0,143:524:775:19	0/0:54,0:0:54:0,163,533:0:2085:54	1/1:1,171:171:172:2149,497,0:6770:22:1	0/1:8,5:5:13:30,0,69:201:324:8	0/0:45,0:0:45:0,135,476:0:1823:45	0/1:16,9:9:25:119,0,89:369:648:16	0/0:64,0:0:64:0,193,759:0:2596:64	0/0:70,0:0:70:0,211,684:0:2801:70	0/0:66,0:0:66:0,199,596:0:2650:66	0/1:48,34:34:82:331,0,172:1375:1952:48	0/1:34,21:21:55:135,0,131:839:1356:34	0/1:34,42:42:76:294,0,90:1701:1352:34	0/0:71,0:0:71:0,214,799:0:2840:71	0/1:14,15:15:29:171,0,29:615:557:14	1/1:0,50:50:50:649,151,0:1973:0:0	0/0:12,0:0:12:0,36,104:0:478:12	0/1:51,21:21:72:20,0,255:852:2062:51	0/1:34,33:33:67:234,0,167:1349:1373:34	0/0:41,1:1:42:0,95,959:41:1576:41	0/0:39,0:0:39:0,117,372:0:1542:39	1/1:0,15:15:15:162,45,0:607:0:0	0/1:17,30:30:47:283,0,41:1184:688:17	0/0:115,0:0:115:0,346,1234:0:4576:115	0/0:28,0:0:28:0,84,407:0:1108:28	0/0:38,0:0:38:0,114,355:0:1492:38	0/1:87,30:30:117:114,0,406:1204:3543:87	0/0:21,0:0:21:0,63,246:0:849:21	1/1:0,22:22:22:388,66,0:863:0:0	0/0:23,4:4:27:0,7,171:164:910:23	0/1:14,6:6:20:41,0,75:246:562:14	0/0:42,0:0:42:0,126,480:0:1682:42	0/0:233,0:0:233:0,701,2751:0:9326:233	0/1:44,35:35:79:196,0,214:1385:1784:44	0/1:21,24:24:45:181,0,109:950:834:21	1/1:15,49:49:64:395,32,0:1929:597:15	0/1:14,10:10:24:83,0,37:383:539:14	0/0:19,0:0:19:0,57,193:0:775:19	0/1:36,38:38:74:206,0,69:1525:1441:36	0/0:22,0:0:22:0,66,201:0:885:22	0/0:7,0:0:7:0,21,202:0:270:7	0/1:28,22:22:50:80,0,124:876:1103:28	0/0:61,0:0:61:0,184,637:0:2476:61	1/1:25,49:49:74:464,7,0:1921:1017:25	1/1:0,51:51:51:850,154,0:2079:0:0	0/0:3,1:1:4:0,0,82:41:119:3	1/1:0,33:33:33:354,99,0:1318:0:0	1/1:0,22:22:22:237,66,0:894:0:0	1/1:0,27:27:27:366,81,0:1049:0:0	0/0:18,0:0:18:0,54,283:0:722:18	0/0:49,0:0:49:0,148,544:0:1974:49	0/0:120,0:0:120:0,361,1201:0:4815:120	0/0:31,0:0:31:0,93,308:0:1245:31	0/0:19,0:0:19:0,57,210:0:767:19	0/1:28,25:25:53:127,0,156:1002:1126:28	0/1:32,43:43:75:214,0,116:1730:1304:32	0/0:84,1:1:85:0,241,814:41:3325:84	0/1:20,10:10:30:110,0,136:405:794:20	0/1:58,48:48:106:219,0,198:1928:2337:58	0/1:16,7:7:23:78,0,149:251:644:16	0/0:107,0:0:107:0,322,1131:0:4239:107	0/1:22,15:15:37:50,0,77:588:886:22	0/0:40,0:0:40:0,120,448:0:1536:40	0/1:10,3:3:13:44,0,60:123:406:10	0/0:12,0:0:12:0,36,150:0:473:12	1/1:10,43:43:53:449,65,0:1747:393:10	0/0:39,0:0:39:0,117,413:0:1544:39	1/1:0,85:85:85:1212,256,0:3430:0:0	0/0:28,0:0:28:0,84,305:0:1119:28	0/0:25,1:1:26:0,67,215:41:979:25	1/1:8,23:23:31:154,8,0:939:328:8	0/0:31,0:0:31:0,93,388:0:1271:31	1/1:0,20:20:20:277,60,0:803:0:0	0/0:93,0:0:93:0,280,969:0:3690:93	0/0:37,0:0:37:0,111,426:0:1441:37	0/0:94,0:0:94:0,283,977:0:3758:94	1/1:0,138:138:138:1774,415,0:5530:0:0	1/1:0,92:92:92:1071,277,0:3662:0:0	0/1:12,8:8:20:50,0,87:328:474:12	0/0:11,0:0:11:0,33,114:0:416:11	1/1:0,61:61:61:920,184,0:2431:0:0	0/0:28,0:0:28:0,84,260:0:1131:28	0/1:5,7:7:12:139,0,57:267:205:5
29381927	343513	29381927_343513	A	G	263199	.	AB=0.493938;ABP=7.38052;AC=82;AF=0.411455;AN=224;AO=12837;CIGAR=1X;DP=149078;DPB=71690;DPRA=1.01385;EPP=3.01859;EPPR=576.863;GTI=48;LEN=1;MEANALT=1.00763;MQM=17.7422;MQMR=11.7599;NS=2112;NUMALT=1;ODDS=0.000903976;PAIRED=0.65802;PAIREDR=0.870437;PAO=0;PQA=0;PQR=0;PRO=0;PROBE=SNP|RAPIDGENOMICS_3404_27488;QA=504149;QR=1617725;RO=41308;RPL=3903;RPP=4284.54;RPPR=16621.2;RPR=8934;RUN=1;SAF=9053;SAP=4699.22;SAR=3784;SRF=25968;SRP=5940.78;SRR=15340;TYPE=snp;technology.illumina=1	GT:AD:AO:DP:PL:QA:QR:RO	0/1:41,22:22:63:213,0,202:875:1602:41	0/1:7,8:8:15:124,0,27:316:268:7	1/1:0,7:7:7:60,21,0:283:0:0	1/1:17,41:41:58:549,35,0:1631:647:17	0/0:14,0:0:14:0,42,186:0:544:14	0/0:48,0:0:48:0,144,550:0:1880:48	0/1:8,3:3:11:71,0,146:123:315:8	0/0:17,0:0:17:0,51,193:0:680:17	1/1:20,41:41:61:296,9,0:1650:775:20	1/1:0,57:57:57:754,172,0:2256:0:0	0/1:7,4:4:11:4,0,26:160:287:7	0/1:17,27:27:44:191,0,33:1086:673:17	0/0:40,0:0:40:0,120,389:0:1557:40	0/0:35,0:0:35:0,105,355:0:1398:35	0/1:40,42:42:82:320,0,126:1654:1607:40	0/0:73,0:0:73:0,220,852:0:2867:73	0/0:10,0:0:10:0,30,188:0:397:10	0/0:113,0:0:113:0,340,1187:0:4442:113	0/0:83,0:0:83:0,250,719:0:3283:83	0/1:21,19:19:42:140,0,72:771:839:21	0/0:88,0:0:88:0,265,825:0:3464:88	0/1:48,76:76:124:654,0,153:3002:1916:48	1/1:0,31:31:31:427,93,0:1246:0:0	0/0:81,0:0:81:0,244,814:0:3237:81	1/1:9,16:16:25:117,2,0:624:369:9	0/1:15,15:15:30:251,0,232:562:544:15	0/0:39,0:0:39:0,117,335:0:1503:39	0/1:48,24:24:72:78,0,291:963:1889:48	1/1:22,52:52:74:641,37,0:2057:863:22	0/0:20,0:0:20:0,60,230:0:785:20	0/1:19,15:15:34:65,0,137:607:767:19	0/0:58,0:0:58:0,175,566:0:2259:58	1/1:0,187:187:188:2322,563,0:7440:0:0	0/1:8,8:8:16:45,0,59:320:324:8	0/0:45,0:0:45:0,135,475:0:1732:45	0/1:15,8:8:23:112,0,88:309:603:15	0/0:62,0:0:68:0,187,647:0:2436:62	0/0:72,0:0:72:0,217,703:0:2849:72	0/0:64,0:0:64:0,193,579:0:2531:64	0/1:47,36:36:83:345,0,159:1443:1859:47	0/1:34,27:27:61:152,0,97:1074:1367:34	0/1:34,41:41:75:284,0,93:1654:1336:34	0/0:66,0:0:66:0,199,692:0:2631:66	0/1:14,15:15:29:171,0,29:611:542:14	1/1:0,52:52:53:679,157,0:2013:0:0	0/0:11,0:0:11:0,33,94:0:425:11	0/0:56,20:20:76:0,6,293:794:2163:56	0/1:33,35:35:68:254,0,149:1381:1317:33	0/0:43,0:0:43:0,129,1097:0:1639:43	0/0:42,0:0:42:0,126,407:0:1629:42	1/1:0,13:13:13:142,39,0:525:0:0	0/1:17,30:30:47:279,0,41:1155:670:17	0/0:117,0:0:117:0,352,1207:0:4698:117	0/0:29,0:0:29:0,87,420:0:1095:29	0/0:38,0:0:38:0,114,371:0:1527:38	0/1:103,43:43:146:276,0,472:1694:4016:103	0/0:24,0:0:24:0,72,271:0:943:24	1/1:0,22:22:22:401,66,0:843:0:0	0/0:22,4:4:26:0,4,156:164:865:22	0/1:14,6:6:20:41,0,76:242:542:14	0/0:46,0:0:46:0,138,535:0:1799:46	0/0:241,0:0:241:0,725,2833:0:9484:241	0/1:44,33:33:77:184,0,211:1319:1715:44	0/1:22,28:28:50:178,0,97:1102:880:22	1/1:13,50:50:63:486,83,0:1976:492:13	0/1:12,11:11:23:107,0,23:424:475:12	0/0:23,0:0:23:0,69,250:0:907:23	0/1:39,40:40:79:208,0,84:1621:1569:39	0/0:23,0:0:23:0,69,208:0:904:23	0/0:10,0:0:10:0,30,307:0:380:10	0/1:27,22:22:49:83,0,118:879:1073:27	0/0:70,0:0:70:0,211,733:0:2730:70	0/1:36,48:48:84:417,0,83:1895:1415:36	1/1:0,60:60:60:958,181,0:2424:0:0	0/0:3,1:1:4:0,0,83:41:123:3	1/1:0,33:33:33:347,99,0:1295:0:0	1/1:0,32:32:32:381,96,0:1252:0:0	1/1:0,26:26:26:357,78,0:1053:0:0	0/0:16,0:0:16:0,48,255:0:579:16	0/0:49,0:0:49:0,148,546:0:1944:49	0/0:124,0:0:124:0,373,1253:0:4895:124	0/0:33,0:0:33:0,99,341:0:1267:33	0/0:19,0:0:19:0,57,211:0:758:19	0/1:29,25:25:54:123,0,141:979:1114:29	0/1:32,41:41:73:195,0,121:1643:1265:32	0/0:91,0:0:91:0,274,962:0:3589:91	0/1:20,10:10:30:109,0,137:398:789:20	0/1:60,49:49:109:232,0,207:1942:2380:60	0/1:16,7:7:23:84,0,138:275:593:16	0/0:113,0:0:113:0,340,1186:0:4483:113	0/1:23,16:16:39:89,0,78:634:871:23	0/0:39,0:0:39:0,117,426:0:1541:39	0/1:10,4:4:14:67,0,57:151:379:10	0/0:12,0:0:12:0,36,159:0:480:12	1/1:10,43:43:53:448,65,0:1738:406:10	0/0:37,0:0:37:0,111,400:0:1443:37	1/1:0,96:96:96:1351,289,0:3837:0:0	0/0:29,0:0:29:0,87,294:0:1080:29	0/0:25,1:1:26:0,67,196:41:1009:25	1/1:8,23:23:31:154,8,0:930:328:8	0/0:31,0:0:31:0,93,387:0:1230:31	1/1:0,19:19:19:259,57,0:747:0:0	0/0:96,0:0:96:0,289,983:0:3757:96	0/0:43,0:0:43:0,129,488:0:1650:43	0/0:101,0:0:101:0,304,1021:0:3914:101	1/1:0,145:145:145:1901,436,0:5809:0:0	1/1:0,94:94:94:1084,283,0:3760:0:0	0/1:12,8:8:20:50,0,89:328:461:12	0/0:10,0:0:10:0,30,107:0:355:10	1/1:0,67:67:67:980,202,0:2704:0:0	0/0:28,0:0:28:0,84,259:0:1110:28	0/1:5,7:7:12:143,0,54:275:192:5
29381927	343651	29381927_343651	G	C	177936	.	AB=0.446102;ABP=288.816;AC=74;AF=0.392503;AN=224;AO=9599;CIGAR=1X;DP=128536;DPB=59590;DPRA=0.879527;EPP=251.941;EPPR=2206.67;GTI=82;LEN=1;MEANALT=1.00287;MQM=17.3542;MQMR=12.2929;NS=2112;NUMALT=1;ODDS=0.00289797;PAIRED=0.682988;PAIREDR=0.870611;PAO=0;PQA=0;PQR=0;PRO=0;PROBE=SNP|RAPIDGENOMICS_3404_27488;QA=382182;QR=1479196;RO=37028;RPL=7303;RPP=5674.32;RPPR=13763.3;RPR=2296;RUN=1;SAF=3156;SAP=2447.16;SAR=6443;SRF=12866;SRP=7485.97;SRR=24162;TYPE=snp;technology.illumina=1	GT:AD:AO:DP:PL:QA:QR:RO	0/1:27,19:19:46:97,0,95:766:1094:27	0/0:21,11:11:32:0,16,150:451:852:21	1/1:0,6:6:6:74,18,0:246:0:0	0/1:39,50:50:89:435,0,109:2004:1538:39	0/0:19,0:0:19:0,57,268:0:767:19	0/0:42,0:0:42:0,126,399:0:1688:42	0/0:2,0:0:2:0,6,48:0:82:2	0/0:47,0:0:47:0,141,550:0:1887:47	0/1:34,23:23:57:108,0,157:925:1372:34	1/1:0,36:36:36:371,108,0:1459:0:0	0/1:5,5:5:10:11,0,14:196:205:5	0/1:41,33:33:74:194,0,221:1318:1673:41	0/0:48,0:0:48:0,144,504:0:1921:48	0/0:42,0:0:42:0,126,434:0:1682:42	0/1:32,28:28:60:89,0,147:1144:1299:32	0/0:63,0:0:63:0,190,646:0:2502:63	0/0:13,0:0:13:0,39,311:0:511:13	0/0:152,2:2:154:0,441,1474:63:6104:152	0/0:48,0:0:48:0,144,488:0:1918:48	0/1:25,14:14:39:157,0,174:574:999:25	0/0:51,0:0:51:0,154,513:0:2044:51	0/1:57,34:34:91:301,0,276:1373:2288:57	1/1:0,20:20:20:294,60,0:775:0:0	0/0:114,0:0:114:0,343,1155:0:4605:114	0/1:4,5:5:9:23,0,5:205:164:4	0/1:15,19:19:34:387,0,364:741:607:15	0/0:41,0:0:41:0,123,418:0:1649:41	0/1:54,32:32:86:122,0,282:1267:2106:54	0/1:25,37:37:62:375,0,102:1503:980:25	0/0:33,0:0:33:0,99,318:0:1289:33	0/1:17,18:18:35:67,0,92:724:689:17	0/0:38,1:1:39:0,108,436:22:1545:38	1/1:0,91:91:91:1309,274,0:3625:0:0	0/1:22,11:11:33:72,0,151:432:893:22	0/0:49,0:0:49:0,148,497:0:1961:49	0/1:11,8:8:19:132,0,53:328:430:11	0/0:43,1:1:44:0,101,436:41:1714:43	0/0:63,0:0:63:0,190,651:0:2491:63	0/0:26,0:0:26:0,78,302:0:1066:26	0/1:24,15:15:39:79,0,96:611:984:24	0/0:40,15:15:55:0,20,239:597:1590:40	0/1:16,27:27:43:248,0,2:1076:633:16	0/0:73,0:0:73:0,220,735:0:2890:73	0/1:6,11:11:17:50,0,2:437:238:6	1/1:0,64:64:64:858,193,0:2570:0:0	0/0:23,0:0:23:0,69,303:0:931:23	0/0:62,22:22:84:0,27,376:902:2457:62	0/1:35,19:19:54:33,0,227:771:1423:35	0/0:14,0:0:14:0,42,341:0:556:14	0/0:47,0:0:47:0,141,577:0:1884:47	1/1:0,4:4:4:75,12,0:164:0:0	0/1:13,18:18:31:226,0,48:726:519:13	0/0:84,0:0:84:0,253,941:0:3358:84	0/0:33,0:0:33:0,99,468:0:1282:33	0/0:50,0:0:50:0,151,579:0:1976:50	0/1:83,33:33:116:250,0,513:1337:3355:83	0/0:37,0:0:37:0,111,391:0:1477:37	1/1:0,29:29:29:503,87,0:1189:0:0	0/0:14,1:1:15:0,14,121:41:540:14	0/1:5,5:5:10:62,0,7:201:205:5	0/0:53,0:0:55:0,160,567:0:2142:53	0/0:194,0:0:194:0,584,2077:0:7789:194	0/1:24,61:61:85:501,0,3:2446:948:24	0/1:28,22:22:50:69,0,148:881:1135:28	1/1:3,17:17:20:213,36,0:681:123:3	0/0:18,4:4:22:0,8,111:160:711:18	0/0:27,0:0:27:0,81,330:0:1094:27	0/1:43,25:25:68:107,0,199:1017:1736:43	0/0:24,0:0:24:0,72,232:0:922:24	0/1:9,2:2:11:33,0,248:82:348:9	0/1:34,35:35:69:233,0,149:1409:1376:34	0/0:52,0:0:52:0,157,539:0:2078:52	0/1:24,33:33:57:335,0,52:1326:945:24	1/1:0,64:64:64:995,193,0:2580:0:0	0/1:11,3:3:14:27,0,45:123:433:11	1/1:0,45:45:45:577,135,0:1801:0:0	1/1:4,27:27:31:299,60,0:1077:164:4	1/1:0,13:13:13:165,39,0:502:0:0	0/0:17,0:0:17:0,51,259:0:689:17	0/0:44,0:0:44:0,132,511:0:1766:44	0/0:127,0:0:127:0,382,1304:0:5104:127	0/0:34,0:0:34:0,102,335:0:1347:34	0/0:17,0:0:17:0,51,173:0:688:17	0/1:29,22:22:51:137,0,160:879:1153:29	0/1:45,70:70:115:414,0,138:2806:1784:45	0/0:93,0:0:93:0,280,938:0:3751:93	0/1:6,6:6:12:135,0,13:246:246:6	0/1:29,46:46:75:290,0,67:1869:1185:29	0/1:5,13:13:18:158,0,22:533:196:5	0/0:108,8:8:116:0,269,1134:324:4379:108	0/1:21,15:15:36:78,0,96:602:824:21	0/0:64,0:0:64:0,193,766:0:2565:64	0/1:15,8:8:23:35,0,107:315:611:15	0/0:8,0:0:8:0,24,66:0:328:8	0/1:20,23:23:43:167,0,49:907:801:20	0/0:26,0:0:26:0,78,284:0:1017:26	1/1:0,42:42:42:580,126,0:1688:0:0	0/0:21,0:0:21:0,63,206:0:826:21	0/0:24,1:1:25:0,67,207:41:961:24	0/1:23,9:9:32:1,0,151:365:925:23	0/0:21,0:0:21:0,63,184:0:820:21	1/1:0,4:4:4:70,12,0:164:0:0	0/0:69,0:0:69:0,208,767:0:2710:69	0/0:69,0:0:69:0,208,732:0:2735:69	0/0:64,0:0:64:0,193,592:0:2607:64	1/1:0,121:121:121:1695,364,0:4888:0:0	1/1:0,39:39:39:578,117,0:1514:0:0	0/1:7,13:13:20:146,0,22:533:287:7	0/0:16,0:0:16:0,48,145:0:607:16	1/1:0,47:47:47:633,141,0:1865:0:0	0/0:37,0:0:37:0,111,339:0:1435:37	0/1:8,4:4:12:86,0,192:164:311:8
29381927	6425334	29381927_6425334	G	A	55130.2	.	AB=0.475163;ABP=46.6968;AC=20;AF=0.0804954;AN=224;AO=4552;CIGAR=1X;DP=248877;DPB=110115;DPRA=1.01953;EPP=50.6453;EPPR=2558.59;GTI=29;LEN=1;MEANALT=1.00709;MQM=12.9016;MQMR=11.631;NS=2112;NUMALT=1;ODDS=0.174724;PAIRED=0.864455;PAIREDR=0.877607;PAO=0;PQA=0;PQR=0;PRO=0;PROBE=SNP|RAPIDGENOMICS_3404_01317||SNP|RAPIDGENOMICS_3404_01318;QA=180681;QR=3972000;RO=99605;RPL=2494;RPP=93.6931;RPPR=896.252;RPR=2058;RUN=1;SAF=2052;SAP=98.7535;SAR=2500;SRF=48460;SRP=160.177;SRR=51145;TYPE=snp;technology.illumina=1	GT:AD:AO:DP:PL:QA:QR:RO	0/0:179,0:0:179:0,539,1706:0:7212:179	0/0:39,0:0:39:0,117,452:0:1574:39	0/0:17,2:2:19:0,19,106:78:683:17	0/0:155,0:0:155:0,467,1629:0:6268:155	0/0:34,0:0:34:0,102,456:0:1356:34	0/0:129,0:0:129:0,388,1279:0:5163:129	0/0:26,0:0:26:0,78,554:0:994:26	0/1:9,9:9:18:31,0,46:369:356:9	0/1:61,41:41:102:85,0,309:1665:2459:61	0/0:98,0:0:98:0,295,951:0:3984:98	0/0:33,0:0:33:0,99,363:0:1297:33	0/0:102,0:0:102:0,307,1166:0:4041:102	0/0:81,0:0:81:0,244,836:0:3258:81	0/0:26,0:0:26:0,78,225:0:1036:26	0/1:52,45:45:97:213,0,216:1841:2024:52	0/0:158,0:0:158:0,476,1572:0:6362:158	0/0:29,0:0:29:0,87,733:0:1168:29	0/0:132,0:0:132:0,397,1246:0:5302:132	0/0:73,0:0:73:0,220,697:0:2948:73	0/0:77,0:0:77:0,232,782:0:3115:77	0/0:98,0:0:98:0,295,915:0:3856:98	0/0:71,0:0:71:0,214,756:0:2853:71	0/0:47,0:0:47:0,141,658:0:1888:47	0/1:52,99:99:151:480,0,189:4020:2051:52	0/0:32,0:0:32:0,96,421:0:1274:32	0/1:30,48:48:78:622,0,507:1882:1169:30	0/0:107,0:0:107:0,322,1019:0:4247:107	0/0:116,0:0:116:0,349,1160:0:4600:116	0/0:152,0:0:152:0,458,1581:0:6059:152	1/1:0,57:57:57:596,172,0:2245:0:0	0/0:44,13:13:57:0,44,330:529:1745:44	0/0:45,0:0:45:0,135,467:0:1803:45	0/0:161,0:0:161:0,485,1579:0:6454:161	0/0:50,0:0:50:0,151,615:0:2012:50	0/0:58,0:0:58:0,175,661:0:2325:58	1/1:5,23:23:28:555,34,0:934:205:5	0/0:86,0:0:86:0,259,798:0:3455:86	0/0:79,0:0:79:0,238,829:0:3188:79	0/0:94,0:0:94:0,283,998:0:3804:94	0/0:98,0:0:98:0,295,946:0:3903:98	0/1:24,35:35:59:169,0,81:1382:976:24	0/0:95,0:0:95:0,286,878:0:3794:95	0/0:168,0:0:168:0,506,1727:0:6708:168	0/0:38,0:0:38:0,114,516:0:1508:38	0/0:81,0:0:81:0,244,905:0:3231:81	0/0:37,0:0:37:0,111,393:0:1499:37	0/0:107,0:0:107:0,322,1040:0:4295:107	0/0:141,0:0:141:0,424,1420:0:5647:141	0/0:57,0:0:57:0,172,1103:0:2274:57	0/0:78,0:0:78:0,235,810:0:3143:78	0/0:14,0:0:14:0,42,130:0:551:14	0/1:31,42:42:73:189,0,112:1706:1242:31	0/0:133,0:0:133:0,400,1373:0:5350:133	0/0:44,0:0:44:0,132,638:0:1738:44	0/0:125,0:0:125:0,376,1429:0:4993:125	0/0:124,0:0:124:0,373,1240:0:4915:124	0/0:75,0:0:75:0,226,868:0:2982:75	0/0:33,0:0:33:0,99,356:0:1320:33	0/0:66,0:0:66:0,199,607:0:2630:66	0/0:38,0:0:38:0,114,493:0:1507:38	0/0:47,0:0:47:0,141,505:0:1907:47	0/0:241,0:0:241:0,725,2445:0:9619:241	0/0:157,0:0:157:0,473,1586:0:6314:157	0/0:90,0:0:90:0,271,881:0:3554:90	0/0:42,0:0:42:0,126,452:0:1672:42	0/0:39,0:0:39:0,117,351:0:1547:39	0/1:36,24:24:60:184,0,158:980:1456:36	0/0:82,0:0:82:0,247,748:0:3265:82	1/1:4,14:14:18:70,10,0:574:160:4	0/0:23,0:0:23:0,69,462:0:906:23	0/1:89,33:33:122:6,0,473:1345:3538:89	0/0:77,0:0:77:0,232,762:0:3102:77	0/0:145,0:0:145:0,436,1433:0:5810:145	0/0:79,0:0:79:0,238,806:0:3173:79	0/0:17,0:0:17:0,51,224:0:665:17	0/1:19,15:15:34:67,0,109:562:748:19	0/0:39,0:0:39:0,117,342:0:1582:39	0/0:31,0:0:31:0,93,322:0:1222:31	0/0:33,0:0:33:0,99,527:0:1279:33	0/0:88,0:0:88:0,265,954:0:3541:88	0/0:225,0:0:225:0,677,2174:0:9002:225	0/0:27,11:11:38:0,29,194:443:1091:27	0/0:35,0:0:35:0,105,307:0:1409:35	0/1:30,24:24:54:115,0,84:949:1222:30	0/0:140,0:0:141:0,421,1424:0:5573:140	0/0:97,0:0:97:0,292,952:0:3902:97	0/1:13,15:15:28:144,0,72:598:510:13	0/0:176,0:0:176:0,530,1791:0:7073:176	0/0:28,0:0:28:0,84,412:0:1118:28	0/0:159,0:0:159:0,479,1689:0:6380:159	0/0:60,0:0:60:0,181,711:0:2403:60	0/0:86,0:0:86:0,259,876:0:3463:86	0/0:61,0:0:61:0,184,646:0:2374:61	0/0:20,0:0:20:0,60,184:0:811:20	0/0:71,0:0:71:0,214,804:0:2844:71	0/0:60,0:0:60:0,181,582:0:2399:60	0/0:81,0:0:81:0,244,772:0:3235:81	0/0:20,0:0:20:0,60,204:0:808:20	0/0:25,0:0:25:0,75,210:0:985:25	0/0:24,0:0:24:0,72,200:0:931:24	0/1:29,28:28:57:164,0,151:1125:1170:29	0/0:35,0:0:35:0,105,326:0:1414:35	0/0:56,0:0:56:0,169,621:0:2217:56	0/0:69,0:0:69:0,208,714:0:2737:69	0/0:64,0:0:64:0,193,621:0:2577:64	0/0:129,0:0:129:0,388,1365:0:5181:129	0/0:75,0:0:75:0,226,707:0:2997:75	0/0:42,0:0:42:0,126,382:0:1692:42	0/0:47,0:0:47:0,141,422:0:1884:47	0/0:49,0:0:49:0,148,547:0:1940:49	0/0:47,0:0:47:0,141,480:0:1845:47	0/1:5,12:12:17:153,0,62:465:201:5
29381927	6491411	29381927_6491411	A	G	749275	.	AB=0.48023;ABP=27.2229;AC=189;AF=0.863861;AN=224;AO=34707;CIGAR=1X;DP=194939;DPB=93648;DPRA=0.845031;EPP=3.07043;EPPR=254.074;GTI=33;LEN=1;MEANALT=1.00699;MQM=13.6064;MQMR=11.7985;NS=2112;NUMALT=1;ODDS=0.0188628;PAIRED=0.832022;PAIREDR=0.866185;PAO=0;PQA=0;PQR=0;PRO=0;PROBE=SNP|RAPIDGENOMICS_3404_01321;QA=1366033;QR=582051;RO=14662;RPL=17398;RPP=3.50588;RPPR=184.174;RPR=17309;RUN=1;SAF=19160;SAP=819.73;SAR=15547;SRF=7214;SRP=11.1198;SRR=7448;TYPE=snp;technology.illumina=1	GT:AD:AO:DP:PL:QA:QR:RO	1/1:0,62:62:62:712,187,0:2457:0:0	1/1:0,82:82:82:828,247,0:3231:0:0	0/0:21,6:6:27:0,32,204:232:844:21	1/1:0,115:115:115:1139,346,0:4616:0:0	1/1:0,19:19:19:337,57,0:730:0:0	0/1:15,30:30:45:174,0,7:1213:611:15	1/1:0,24:24:24:599,72,0:972:0:0	1/1:0,47:47:47:599,141,0:1882:0:0	1/1:0,76:76:76:870,229,0:2999:0:0	0/1:38,65:65:103:291,0,38:2609:1525:38	1/1:0,22:22:22:279,66,0:894:0:0	0/1:96,31:31:127:83,0,505:1235:3870:96	0/0:33,11:11:44:0,18,201:420:1316:33	1/1:0,32:32:32:460,96,0:1281:0:0	1/1:0,77:77:77:789,232,0:3084:0:0	1/1:0,128:128:128:1273,385,0:5101:0:0	1/1:0,23:23:23:693,69,0:939:0:0	1/1:0,111:111:111:1175,334,0:4410:0:0	1/1:0,79:79:79:819,238,0:3109:0:0	1/1:0,89:89:89:943,268,0:3572:0:0	1/1:0,82:82:82:1002,247,0:3250:0:0	0/1:39,23:23:62:98,0,149:900:1591:39	1/1:0,40:40:40:476,120,0:1587:0:0	1/1:0,146:146:146:1472,440,0:5807:0:0	0/1:15,10:10:25:7,0,96:406:587:15	1/1:0,64:64:64:1461,193,0:2506:0:0	1/1:0,73:73:73:832,220,0:2883:0:0	1/1:0,78:78:78:785,235,0:3103:0:0	1/1:1,131:131:132:1227,365,0:5228:41:1	1/1:0,43:43:43:577,129,0:1733:0:0	1/1:0,26:26:26:341,78,0:1034:0:0	0/0:28,10:10:38:0,30,258:410:1117:28	1/1:0,150:150:150:1656,452,0:5987:0:0	1/1:0,34:34:34:359,102,0:1326:0:0	0/1:29,44:44:73:276,0,30:1739:1143:29	1/1:0,20:20:20:228,60,0:798:0:0	1/1:0,78:78:78:807,235,0:3106:0:0	1/1:29,91:91:120:647,40,0:3673:1168:29	1/1:0,48:48:48:545,144,0:1927:0:0	1/1:0,86:86:86:1023,259,0:3453:0:0	1/1:0,38:38:38:394,114,0:1474:0:0	1/1:0,93:93:93:883,280,0:3678:0:0	0/1:68,69:69:137:313,0,287:2770:2690:68	1/1:0,28:28:28:253,84,0:1082:0:0	1/1:0,51:51:51:541,154,0:2055:0:0	1/1:0,58:58:58:613,175,0:2279:0:0	1/1:0,101:101:101:1120,304,0:4039:0:0	0/1:29,37:37:66:198,0,181:1450:1176:29	1/1:0,38:38:38:874,114,0:1522:0:0	1/1:0,89:89:89:916,268,0:3507:0:0	0/0:1,0:0:1:0,3,10:0:41:1	0/1:44,21:21:65:87,0,245:849:1783:44	0/1:59,39:39:98:38,0,344:1547:2376:59	0/1:20,24:24:44:252,0,97:914:770:20	0/1:20,54:54:74:397,0,9:2109:807:20	1/1:0,54:54:54:595,163,0:2156:0:0	1/1:0,104:104:104:1058,313,0:4139:0:0	1/1:0,52:52:52:664,157,0:2112:0:0	0/1:28,13:13:41:50,0,174:511:1099:28	1/1:0,7:7:7:115,21,0:287:0:0	1/1:0,85:85:85:837,256,0:3400:0:0	1/1:0,207:207:209:2035,623,0:8339:0:0	0/1:66,81:81:147:436,0,164:3252:2643:66	0/1:26,42:42:69:203,0,63:1693:1062:26	1/1:1,23:23:24:206,38,0:925:41:1	1/1:0,35:35:35:381,105,0:1382:0:0	1/1:19,53:53:72:330,38,0:2131:761:19	0/1:22,43:43:65:254,0,90:1725:898:22	0/1:19,7:7:26:19,0,169:287:767:19	1/1:0,10:10:10:276,30,0:406:0:0	1/1:0,94:94:94:866,283,0:3745:0:0	1/1:0,60:60:60:647,181,0:2393:0:0	1/1:0,91:91:91:1026,274,0:3625:0:0	1/1:0,74:74:74:730,223,0:2948:0:0	1/1:0,4:4:4:33,12,0:164:0:0	1/1:0,62:62:62:574,187,0:2436:0:0	0/1:11,27:27:38:272,0,17:1069:451:11	0/1:8,5:5:13:16,0,53:193:282:8	1/1:0,24:24:24:482,72,0:952:0:0	1/1:0,59:59:59:573,178,0:2364:0:0	0/1:75,90:90:165:328,0,254:3611:2993:75	1/1:0,35:35:35:322,105,0:1401:0:0	1/1:0,45:45:45:426,135,0:1792:0:0	1/1:0,92:92:92:976,277,0:3720:0:0	1/1:0,84:84:84:876,253,0:3336:0:0	1/1:4,152:152:156:1457,436,0:6071:164:4	1/1:0,41:41:41:400,123,0:1638:0:0	1/1:0,85:85:85:922,256,0:3429:0:0	1/1:0,14:14:14:201,42,0:544:0:0	1/1:0,115:115:115:1173,346,0:4585:0:0	0/0:38,0:0:38:0,114,356:0:1497:38	1/1:0,66:66:66:694,199,0:2651:0:0	1/1:0,30:30:30:335,90,0:1204:0:0	0/0:5,0:0:5:0,15,43:0:201:5	0/1:23,31:31:54:123,0,108:1232:935:23	1/1:0,44:44:44:429,132,0:1758:0:0	1/1:3,79:79:82:818,222,0:3160:115:3	1/1:0,17:17:17:173,51,0:689:0:0	1/1:10,15:15:25:90,1,0:588:396:10	0/1:7,12:12:19:57,0,12:470:287:7	1/1:0,43:43:43:418,129,0:1709:0:0	1/1:0,39:39:39:450,117,0:1564:0:0	1/1:0,83:83:83:829,250,0:3325:0:0	1/1:0,86:86:86:818,259,0:3390:0:0	1/1:0,85:85:85:767,256,0:3402:0:0	1/1:0,149:149:149:1450,449,0:5924:0:0	1/1:0,59:59:59:545,178,0:2291:0:0	0/1:24,13:13:37:84,0,132:503:924:24	1/1:0,37:37:37:424,111,0:1443:0:0	1/1:0,79:79:79:898,238,0:3206:0:0	1/1:0,15:15:15:207,45,0:611:0:0	1/1:0,31:31:31:710,93,0:1195:0:0
29381928	381894	29381928_381894	G	A	149687	.	AB=0.474653;ABP=120.688;AC=55;AF=0.283725;AN=224;AO=15128;CIGAR=1X;DP=247935;DPB=110127;DPRA=0.891825;EPP=317.42;EPPR=1944.81;GTI=52;LEN=1;MEANALT=1.00714;MQM=13.2345;MQMR=11.4435;NS=2112;NUMALT=1;ODDS=0.0635405;PAIRED=0.843139;PAIREDR=0.862976;PAO=0;PQA=0;PQR=0;PRO=0;PROBE=SNP|RAPIDGENOMICS_3404_41494;QA=594501;QR=3408576;RO=85540;RPL=6981;RPP=198.161;RPPR=808.223;RPR=8147;RUN=1;SAF=8253;SAP=275.576;SAR=6875;SRF=46275;SRP=1250.45;SRR=39265;TYPE=snp;technology.illumina=1	GT:AD:AO:DP:PL:QA:QR:RO	0/1:27,13:13:40:34,0,233:533:1058:27	0/1:9,27:27:36:130,0,41:1067:332:9	0/1:7,13:13:20:48,0,23:533:273:7	0/0:134,0:0:134:0,403,1235:0:5337:134	0/0:31,0:0:31:0,93,525:0:1253:31	0/0:135,0:0:135:0,406,1141:0:5403:135	0/0:11,0:0:11:0,33,201:0:439:11	1/1:0,11:11:11:80,33,0:451:0:0	0/1:52,27:27:79:106,0,211:1073:2051:52	0/0:121,0:0:121:0,364,1260:0:4846:121	0/0:38,0:0:38:0,114,415:0:1532:38	0/1:43,57:57:100:199,0,94:2287:1638:43	0/0:57,0:0:57:0,172,608:0:2302:57	0/0:68,0:0:68:0,205,637:0:2712:68	0/1:24,49:49:73:295,0,9:2001:930:24	0/0:142,0:0:142:0,427,1416:0:5644:142	0/1:9,15:15:24:274,0,82:611:347:9	0/0:76,20:20:96:0,102,475:816:3030:76	0/1:34,56:56:90:279,0,74:2243:1317:34	0/0:68,0:0:68:0,205,629:0:2688:68	0/0:139,0:0:139:0,418,1258:0:5619:139	0/1:66,20:20:86:3,0,363:793:2600:66	0/0:27,0:0:27:0,81,252:0:1065:27	0/0:138,0:0:138:0,415,1236:0:5516:138	0/0:34,5:5:39:0,41,228:205:1342:34	0/1:28,30:30:58:542,0,457:1166:1103:28	0/0:109,0:0:109:0,328,1237:0:4346:109	0/0:130,0:0:130:0,391,1341:0:5224:130	0/1:99,38:38:137:71,0,528:1483:3906:99	0/1:34,41:41:75:210,0,104:1646:1353:34	1/1:1,23:23:24:329,61,0:869:41:1	0/0:94,0:0:94:0,283,850:0:3794:94	1/1:0,209:209:209:1985,629,0:8400:0:0	0/0:61,0:0:61:0,184,614:0:2436:61	0/0:43,0:0:43:0,129,487:0:1719:43	0/0:10,0:0:10:0,30,192:0:375:10	0/0:40,17:17:57:0,11,263:689:1605:40	0/0:53,0:0:53:0,160,499:0:2119:53	0/0:69,0:0:69:0,208,678:0:2761:69	0/1:58,26:26:84:52,0,310:1005:2300:58	0/0:67,0:0:67:0,202,570:0:2704:67	0/0:125,0:0:125:0,376,1136:0:4947:125	0/0:147,0:0:147:0,443,1469:0:5835:147	0/1:7,5:5:12:5,0,20:205:279:7	1/1:0,83:83:83:832,250,0:3328:0:0	0/0:14,3:3:17:0,20,118:119:543:14	0/0:105,0:0:105:0,316,928:0:4117:105	0/0:104,0:0:104:0,313,1082:0:4082:104	0/1:20,25:25:45:340,0,127:949:794:20	1/1:0,98:98:98:1116,295,0:3945:0:0	0/0:2,0:0:2:0,6,17:0:82:2	0/1:34,25:25:59:27,0,129:962:1374:34	0/1:87,45:45:132:102,0,551:1796:3476:87	0/0:67,0:0:67:0,202,925:0:2575:67	0/0:136,0:0:136:0,409,1455:0:5404:136	0/0:129,0:0:130:0,388,1332:0:5174:129	0/1:22,40:40:62:243,0,40:1573:875:22	0/0:55,0:0:55:0,166,579:0:2165:55	0/0:46,0:0:46:0,138,491:0:1882:46	0/1:32,38:38:70:168,0,67:1518:1234:32	0/0:115,0:0:115:0,346,1069:0:4525:115	0/0:309,0:0:309:0,930,2989:0:12211:309	0/0:141,0:0:141:0,424,1524:0:5630:141	0/1:38,40:40:78:170,0,159:1583:1518:38	0/0:21,11:11:32:0,16,154:438:840:21	0/1:17,25:25:42:110,0,78:993:632:17	0/0:63,0:0:63:0,190,700:0:2512:63	0/0:61,1:1:62:0,178,616:37:2423:61	0/0:10,0:0:10:0,30,135:0:392:10	1/1:0,11:11:11:210,33,0:426:0:0	0/0:116,0:0:116:0,349,1099:0:4574:116	1/1:0,70:70:70:680,211,0:2809:0:0	0/1:72,61:61:133:192,0,307:2437:2873:72	0/0:70,0:0:70:0,211,704:0:2823:70	0/0:7,0:0:7:0,21,79:0:287:7	0/0:70,0:0:70:0,211,711:0:2748:70	1/1:0,40:40:40:365,120,0:1600:0:0	0/0:13,3:3:16:0,23,87:123:505:13	0/0:31,0:0:31:0,93,394:0:1203:31	0/0:101,0:0:101:0,304,1078:0:4012:101	0/0:203,0:0:203:0,611,1961:0:8066:203	0/0:54,0:0:54:0,163,516:0:2165:54	0/1:21,18:18:39:48,0,121:706:829:21	0/0:86,0:0:86:0,259,844:0:3362:86	0/0:123,0:0:123:0,370,1129:0:4915:123	0/0:154,0:0:154:0,464,1402:0:6128:154	0/1:5,12:12:17:60,0,29:480:196:5	0/0:154,10:10:164:0,412,1412:383:6190:154	1/1:0,21:21:21:383,63,0:835:0:0	1/1:0,108:108:108:1009,325,0:4190:0:0	0/0:70,0:0:70:0,211,656:0:2735:70	0/0:79,0:0:79:0,238,694:0:3167:79	1/1:0,57:57:57:620,172,0:2308:0:0	1/1:6,26:26:32:179,49,0:1044:232:6	0/1:46,55:55:101:147,0,41:2194:1861:46	0/0:76,0:0:76:0,229,741:0:2991:76	0/0:100,0:0:100:0,301,965:0:3966:100	0/0:38,0:0:38:0,114,359:0:1515:38	0/0:19,8:8:27:0,21,207:324:757:19	0/0:29,16:16:45:0,4,122:601:1189:29	0/0:13,0:0:13:0,39,151:0:516:13	0/0:54,0:0:54:0,163,482:0:2152:54	0/0:19,9:9:28:0,10,86:365:775:19	0/1:35,26:26:61:55,0,264:976:1410:35	0/0:27,10:10:37:0,2,131:397:1081:27	1/1:0,214:214:214:2042,644,0:8464:0:0	0/1:22,45:45:67:323,0,50:1812:865:22	1/1:0,31:31:31:338,93,0:1234:0:0	0/0:47,0:0:47:0,141,647:0:1842:47	0/0:53,0:0:53:0,160,490:0:2100:53	0/0:13,0:0:13:0,39,120:0:533:13	0/0:36,0:0:36:0,108,811:0:1460:36
29381929	3734956	29381929_3734956	G	T	59105.2	.	AB=0.467629;ABP=50.9505;AC=57;AF=0.237888;AN=224;AO=4492;CIGAR=1X;DP=94470;DPB=40959;DPRA=0.846816;EPP=350.632;EPPR=454.346;GTI=183;LEN=1;MEANALT=1;MQM=13.0004;MQMR=11.4385;NS=2112;NUMALT=1;ODDS=0.0118112;PAIRED=0.830365;PAIREDR=0.884917;PAO=0;PQA=0;PQR=0;PRO=0;PROBE=Intergenic|RAPIDGENOMICS_3404_09365;QA=177629;QR=1248298;RO=31334;RPL=2834;RPP=671.553;RPPR=6302.26;RPR=1658;RUN=1;SAF=1536;SAP=977.756;SAR=2956;SRF=12327;SRP=3095.38;SRR=19007;TYPE=snp;technology.illumina=1	GT:AD:AO:DP:PL:QA:QR:RO	1/1:2,14:14:16:145,9,0:565:82:2	0/0:14,0:0:14:0,42,207:0:542:14	0/0:9,0:0:9:0,27,90:0:356:9	0/0:31,2:2:33:0,84,345:82:1263:31	0/0:10,0:0:10:0,30,169:0:387:10	0/1:8,13:13:21:156,0,2:529:324:8	0/1:3,3:3:6:48,0,44:108:119:3	0/1:6,13:13:19:85,0,8:533:232:6	0/0:36,0:0:36:0,108,309:0:1381:36	0/0:32,0:0:32:0,96,320:0:1263:32	0/0:4,0:0:4:0,12,34:0:150:4	0/1:25,15:15:40:147,0,109:598:1021:25	0/0:40,0:0:40:0,120,465:0:1592:40	0/0:7,2:2:9:0,12,53:82:251:7	0/0:40,0:0:40:0,120,431:0:1615:40	0/0:18,9:9:27:0,4,148:365:710:18	0/0:15,0:0:15:0,45,225:0:602:15	1/1:0,36:36:36:416,108,0:1459:0:0	0/0:50,0:0:50:0,151,532:0:1997:50	0/0:26,9:9:35:0,34,147:369:1049:26	1/1:0,23:23:23:265,69,0:921:0:0	0/0:28,0:0:28:0,84,269:0:1140:28	0/0:17,0:0:17:0,51,134:0:693:17	0/0:44,13:13:57:0,64,433:519:1765:44	0/0:7,0:0:7:0,21,73:0:283:7	0/1:15,8:8:23:127,0,289:328:607:15	0/0:17,5:5:22:0,23,97:205:679:17	0/1:23,27:27:50:210,0,91:1066:939:23	0/0:78,0:0:78:0,235,741:0:3123:78	1/1:0,12:12:12:129,36,0:492:0:0	0/0:12,0:0:12:0,36,92:0:492:12	0/0:25,0:0:25:0,75,253:0:999:25	0/0:44,0:0:44:0,132,390:0:1755:44	0/0:8,0:0:8:0,24,114:0:319:8	0/0:11,0:0:11:0,33,99:0:439:11	0/0:13,0:0:13:0,39,220:0:525:13	0/0:8,1:1:9:0,17,116:22:328:8	0/0:35,2:2:37:0,96,368:69:1410:35	0/0:23,0:0:23:0,69,214:0:895:23	0/1:16,9:9:25:37,0,76:361:643:16	0/0:27,0:0:27:0,81,264:0:1094:27	0/0:31,0:0:31:0,93,374:0:1230:31	0/0:75,0:0:75:0,226,792:0:2884:75	1/1:1,3:3:4:30,4,0:110:37:1	0/0:83,0:0:83:0,250,851:0:3375:83	0/0:10,0:0:10:0,30,86:0:402:10	0/0:47,0:0:47:0,141,439:0:1907:47	1/1:0,36:36:36:309,108,0:1436:0:0	0/0:18,0:0:18:0,54,488:0:705:18	0/0:23,0:0:23:0,69,193:0:911:23	0/1:1,1:1:2:2,0,3:41:41:1	0/0:28,1:1:29:0,79,330:41:1084:28	0/1:26,21:21:47:42,0,163:857:1024:26	0/1:10,13:13:23:116,0,86:521:406:10	1/1:0,58:58:58:678,175,0:2302:0:0	0/0:61,0:0:61:0,184,621:0:2413:61	0/0:31,9:9:40:0,36,230:365:1259:31	0/1:13,17:17:30:83,0,31:664:529:13	1/1:0,10:10:10:123,30,0:403:0:0	1/1:0,18:18:18:172,54,0:712:0:0	0/0:21,0:0:21:0,63,218:0:857:21	0/0:84,0:0:84:0,253,853:0:3356:84	0/0:36,0:0:36:0,108,433:0:1460:36	0/1:11,10:10:21:15,0,77:410:434:11	0/1:8,8:8:16:51,0,59:324:328:8	0/0:29,0:0:29:0,87,272:0:1148:29	0/1:5,8:8:13:38,0,26:320:205:5	0/0:47,0:0:47:0,141,534:0:1855:47	0/0:5,2:2:7:0,5,98:82:187:5	0/0:11,0:0:11:0,33,135:0:451:11	0/0:41,0:0:41:0,123,400:0:1622:41	0/1:26,15:15:41:40,0,90:602:1021:26	0/0:79,0:0:79:0,238,794:0:3122:79	0/0:37,0:0:37:0,111,353:0:1481:37	0/0:4,0:0:4:0,12,33:0:164:4	1/1:0,26:26:26:310,78,0:993:0:0	1/1:0,24:24:25:210,72,0:944:0:0	0/0:2,1:1:3:0,1,32:41:82:2	0/0:16,0:0:16:0,48,192:0:637:16	0/1:23,14:14:37:9,0,175:528:916:23	0/0:39,0:0:39:0,117,379:0:1552:39	0/1:9,15:15:24:61,0,17:592:369:9	0/0:38,0:0:38:0,114,313:0:1534:38	0/1:13,9:9:22:6,0,46:346:525:13	0/0:48,0:0:48:0,144,418:0:1929:48	0/0:46,0:0:46:0,138,519:0:1798:46	0/0:9,0:0:9:0,27,95:0:361:9	0/1:37,82:82:119:543,0,13:3328:1492:37	0/1:8,1:1:9:14,0,86:41:305:8	0/1:18,23:23:41:134,0,40:921:707:18	0/1:14,18:18:32:91,0,51:721:547:14	0/1:26,17:17:43:25,0,93:688:1049:26	1/1:0,2:2:2:15,6,0:82:0:0	0/0:6,0:0:6:0,18,49:0:242:6	0/0:18,0:0:18:0,54,175:0:721:18	1/1:0,16:16:16:239,48,0:652:0:0	1/1:0,20:20:20:240,60,0:816:0:0	0/0:6,0:0:6:0,18,55:0:238:6	0/0:17,0:0:17:0,51,174:0:670:17	0/0:9,0:0:9:0,27,90:0:369:9	0/0:37,0:0:37:0,111,369:0:1474:37	0/1:5,6:6:11:33,0,12:246:205:5	0/1:7,4:4:11:8,0,104:164:283:7	0/0:34,0:0:34:0,102,363:0:1361:34	0/0:24,0:0:24:0,72,231:0:984:24	0/0:48,10:10:58:0,101,354:410:1904:48	0/0:15,0:0:15:0,45,178:0:603:15	0/0:32,0:0:32:0,96,293:0:1284:32	1/1:0,23:23:23:254,69,0:927:0:0	1/1:4,16:16:20:68,4,0:648:164:4	0/0:5,0:0:5:0,15,51:0:197:5	0/0:17,0:0:17:0,51,353:0:646:17
29381929	3734974	29381929_3734974	C	T	64800.1	.	AB=0.466876;ABP=60.5518;AC=55;AF=0.241625;AN=224;AO=4883;CIGAR=1X;DP=102534;DPB=44997;DPRA=0.827336;EPP=390.117;EPPR=1232.8;GTI=156;LEN=1;MEANALT=1.00402;MQM=12.8829;MQMR=11.4439;NS=2112;NUMALT=1;ODDS=0.0155574;PAIRED=0.83289;PAIREDR=0.88116;PAO=0;PQA=0;PQR=0;PRO=0;PROBE=Intergenic|RAPIDGENOMICS_3404_09365;QA=192304;QR=1368153;RO=34231;RPL=3068;RPP=701.194;RPPR=2585.94;RPR=1815;RUN=1;SAF=1999;SAP=351.311;SAR=2884;SRF=15220;SRP=914.69;SRR=19011;TYPE=snp;technology.illumina=1	GT:AD:AO:DP:PL:QA:QR:RO	1/1:2,14:14:16:145,9,0:557:82:2	0/0:15,0:0:15:0,45,215:0:607:15	0/0:12,0:0:12:0,36,138:0:488:12	0/0:30,0:0:30:0,90,351:0:1214:30	0/0:9,0:0:9:0,27,141:0:346:9	0/1:8,13:13:21:142,0,2:490:324:8	0/1:4,3:3:7:52,0,45:115:160:4	0/1:6,11:11:17:75,0,14:447:228:6	0/0:35,0:0:35:0,105,306:0:1419:35	0/0:31,0:0:31:0,93,329:0:1240:31	0/0:3,0:0:3:0,9,25:0:123:3	0/1:28,19:19:47:167,0,123:771:1131:28	0/0:40,0:0:40:0,120,467:0:1592:40	0/0:7,3:3:10:0,8,46:123:274:7	0/0:40,0:0:40:0,120,429:0:1636:40	0/1:16,12:12:28:91,0,94:492:631:16	0/0:18,0:0:18:0,54,299:0:713:18	1/1:0,36:36:36:416,108,0:1456:0:0	0/0:51,0:0:51:0,154,511:0:2079:51	0/0:26,9:9:35:0,34,147:369:1049:26	1/1:0,29:29:29:309,87,0:1164:0:0	0/0:31,0:0:31:0,93,290:0:1231:31	0/0:13,0:0:13:0,39,105:0:510:13	0/0:52,13:13:65:0,88,522:529:2112:52	0/0:8,0:0:8:0,24,90:0:328:8	0/1:14,10:10:24:127,0,245:397:561:14	0/0:21,6:6:27:0,33,149:237:844:21	0/1:27,28:28:55:175,0,103:1109:1094:27	0/0:74,0:0:74:0,223,681:0:2976:74	1/1:0,20:20:20:178,60,0:816:0:0	0/0:13,0:0:13:0,39,126:0:525:13	0/0:32,0:0:32:0,96,319:0:1256:32	0/0:51,0:0:51:0,154,463:0:2035:51	0/0:10,0:0:10:0,30,122:0:384:10	0/0:13,0:0:13:0,39,113:0:498:13	0/0:19,0:0:19:0,57,269:0:775:19	0/0:20,0:0:20:0,60,228:0:812:20	0/0:40,2:2:42:0,111,424:82:1615:40	0/0:21,0:0:27:0,63,198:0:835:21	0/1:17,7:7:24:5,0,89:278:693:17	0/0:33,0:0:33:0,99,312:0:1332:33	0/0:37,0:0:37:0,111,425:0:1464:37	0/0:72,0:0:72:0,217,765:0:2859:72	1/1:1,3:3:4:31,4,0:119:27:1	0/0:82,0:0:82:0,247,834:0:3309:82	0/0:14,0:0:14:0,42,114:0:566:14	0/0:69,0:0:69:0,208,675:0:2776:69	1/1:0,38:38:38:366,114,0:1504:0:0	0/0:20,0:0:20:0,60,511:0:794:20	0/0:27,1:1:28:0,75,216:32:1089:27	0/0:3,1:1:4:0,4,17:41:109:3	0/0:26,2:2:28:0,46,271:82:1034:26	0/1:20,21:21:41:58,0,93:857:803:20	0/1:10,14:14:24:103,0,80:540:379:10	1/1:0,60:60:60:687,181,0:2369:0:0	0/0:75,0:0:75:0,226,763:0:2967:75	0/0:31,12:12:43:0,25,203:465:1213:31	0/1:14,18:18:32:86,0,35:726:574:14	1/1:0,10:10:10:122,30,0:397:0:0	1/1:0,19:19:19:200,57,0:754:0:0	0/0:19,0:0:19:0,57,181:0:757:19	0/0:114,0:0:114:0,343,1136:0:4624:114	0/0:43,0:0:43:0,129,529:0:1719:43	0/1:12,10:10:22:12,0,79:410:470:12	0/1:11,8:8:19:42,0,44:324:439:11	0/0:36,0:0:36:0,108,324:0:1436:36	0/1:8,11:11:19:44,0,32:434:328:8	0/0:50,0:0:50:0,151,544:0:1989:50	0/0:5,2:2:7:0,5,104:82:205:5	0/0:10,0:0:10:0,30,158:0:392:10	0/0:40,0:0:40:0,120,381:0:1636:40	0/1:26,13:13:39:24,0,96:529:1049:26	0/0:79,0:0:79:0,238,801:0:3165:79	0/0:40,0:0:40:0,120,377:0:1619:40	0/0:5,0:0:5:0,15,41:0:205:5	1/1:0,27:27:27:337,81,0:1081:0:0	1/1:0,25:25:25:216,75,0:1009:0:0	0/0:2,1:1:3:0,1,32:41:82:2	0/0:18,0:0:18:0,54,227:0:715:18	0/0:25,12:12:37:0,14,216:470:1012:25	0/0:44,0:0:44:0,132,452:0:1756:44	0/1:12,15:15:27:52,0,29:604:451:12	0/0:42,0:0:42:0,126,346:0:1669:42	0/1:15,17:17:32:40,0,46:674:611:15	0/0:48,0:0:48:0,144,398:0:1930:48	0/0:49,0:0:49:0,148,570:0:1974:49	0/0:9,0:0:9:0,27,96:0:350:9	0/1:45,87:87:132:543,0,97:3514:1800:45	0/1:7,1:1:8:17,0,53:41:274:7	0/1:18,22:22:40:148,0,41:902:713:18	0/1:14,15:15:29:58,0,60:593:529:14	0/1:26,12:12:38:7,0,108:480:1058:26	0/1:1,2:2:3:6,0,4:82:41:1	0/0:9,0:0:9:0,27,76:0:365:9	0/0:21,0:0:21:0,63,181:0:833:21	1/1:0,17:17:17:246,51,0:671:0:0	1/1:0,27:27:27:296,81,0:1063:0:0	0/0:4,0:0:4:0,12,39:0:164:4	0/0:18,0:0:18:0,54,192:0:722:18	0/0:9,0:0:9:0,27,90:0:369:9	0/0:34,0:0:34:0,102,332:0:1386:34	0/1:7,10:10:17:54,0,26:402:287:7	0/1:7,5:5:12:9,0,101:201:287:7	0/0:33,0:0:33:0,99,344:0:1313:33	0/0:34,0:0:34:0,102,303:0:1378:34	0/0:60,10:10:70:0,137,450:410:2347:60	0/0:16,0:0:16:0,48,183:0:639:16	0/0:42,2:2:44:0,115,353:54:1681:42	1/1:0,25:25:25:312,75,0:1003:0:0	1/1:4,20:20:24:109,19,0:801:155:4	0/0:5,0:0:5:0,15,51:0:196:5	0/0:22,0:0:22:0,66,447:0:826:22
29381929	3735027	29381929_3735027	G	A	127059	.	AB=0.492376;ABP=6.78511;AC=85;AF=0.33995;AN=224;AO=8377;CIGAR=1X;DP=108415;DPB=47717;DPRA=1.0203;EPP=1149.43;EPPR=2393.4;GTI=65;LEN=1;MEANALT=1.00438;MQM=13.1941;MQMR=11.4504;NS=2112;NUMALT=1;ODDS=0.00610357;PAIRED=0.850304;PAIREDR=0.880623;PAO=0;PQA=0;PQR=0;PRO=0;PROBE=Intergenic|RAPIDGENOMICS_3404_09365;QA=331992;QR=1278646;RO=31966;RPL=3810;RPP=151.555;RPPR=714.36;RPR=4567;RUN=1;SAF=4507;SAP=108.193;SAR=3870;SRF=17418;SRP=562.549;SRR=14548;TYPE=snp;technology.illumina=1	GT:AD:AO:DP:PL:QA:QR:RO	0/0:14,0:0:14:0,42,157:0:570:14	0/1:15,3:3:18:33,0,155:114:597:15	0/1:10,5:5:15:45,0,44:205:410:10	1/1:0,26:26:26:264,78,0:1053:0:0	0/1:8,1:1:9:14,0,108:41:305:8	0/0:17,4:4:21:0,30,197:160:675:17	0/0:11,0:0:11:0,33,239:0:434:11	0/0:12,0:0:12:0,36,121:0:492:12	1/1:0,30:30:30:266,90,0:1203:0:0	0/1:13,4:4:17:10,0,60:156:529:13	1/1:0,3:3:3:25,9,0:123:0:0	0/1:16,16:16:32:48,0,194:652:639:16	1/1:0,33:33:33:404,99,0:1325:0:0	0/0:11,0:0:11:0,33,103:0:421:11	0/1:35,21:21:56:54,0,240:861:1418:35	0/0:52,0:0:52:0,157,725:0:2100:52	0/1:14,5:5:19:84,0,164:192:552:14	0/0:34,0:0:34:0,102,413:0:1366:34	0/1:39,20:20:59:34,0,235:798:1572:39	1/1:9,14:14:23:54,1,0:551:350:9	0/0:29,0:0:29:0,87,294:0:1145:29	1/1:0,30:30:30:296,90,0:1217:0:0	1/1:0,14:14:14:154,42,0:557:0:0	0/0:62,0:0:62:0,187,722:0:2522:62	0/1:6,6:6:12:30,0,26:246:232:6	0/0:30,0:0:30:0,90,693:0:1157:30	0/0:32,0:0:32:0,96,293:0:1277:32	0/0:55,0:0:55:0,166,625:0:2172:55	0/1:42,32:32:74:57,0,333:1304:1682:42	0/0:24,0:0:24:0,72,201:0:980:24	1/1:0,22:22:22:214,66,0:886:0:0	0/0:36,0:0:36:0,108,355:0:1425:36	0/1:29,29:29:58:107,0,87:1185:1189:29	1/1:2,8:8:10:97,17,0:310:73:2	0/0:8,2:2:10:0,15,68:82:324:8	0/1:5,19:19:24:197,0,69:779:192:5	0/0:24,0:0:24:0,72,262:0:959:24	0/1:21,21:21:42:79,0,82:857:853:21	0/1:16,8:8:24:23,0,55:315:656:16	0/1:7,10:10:17:57,0,26:390:287:7	0/0:27,0:0:27:0,81,239:0:1086:27	0/0:37,0:0:37:0,111,430:0:1487:37	1/1:0,57:57:57:713,172,0:2297:0:0	0/0:2,0:0:2:0,6,36:0:69:2	0/0:107,0:0:107:0,322,1048:0:4300:107	0/0:19,0:0:19:0,57,148:0:766:19	0/1:36,21:21:57:68,0,136:834:1459:36	0/0:49,0:0:49:0,148,462:0:1965:49	1/1:0,17:17:17:411,51,0:647:0:0	1/1:13,34:34:47:169,36,0:1359:506:13	0/1:2,4:4:6:15,0,22:164:82:2	0/1:5,26:26:31:209,0,10:1058:186:5	0/1:21,14:14:35:54,0,76:552:857:21	0/1:22,7:7:29:16,0,181:283:873:22	0/0:70,0:0:70:0,211,752:0:2837:70	0/1:42,49:49:91:168,0,230:1985:1702:42	1/1:10,20:20:30:128,19,0:802:396:10	0/0:23,0:0:23:0,69,212:0:931:23	0/0:11,0:0:11:0,33,151:0:443:11	0/0:24,0:0:24:0,72,230:0:963:24	0/1:7,10:10:17:42,0,8:406:287:7	0/1:67,68:68:135:239,0,311:2743:2696:67	0/0:47,0:0:47:0,141,550:0:1919:47	0/1:11,8:8:19:28,0,29:315:442:11	0/1:9,11:11:20:41,0,31:437:369:9	0/0:48,0:0:48:0,144,530:0:1947:48	0/0:23,0:0:23:0,69,218:0:923:23	0/1:27,26:26:53:159,0,108:1058:1062:27	1/1:3,6:6:9:106,7,0:242:123:3	0/0:17,0:0:17:0,51,265:0:693:17	0/1:14,22:22:36:103,0,16:885:570:14	0/1:12,18:18:30:61,0,24:726:480:12	1/1:0,74:74:74:779,223,0:2954:0:0	1/1:0,28:28:28:253,84,0:1136:0:0	1/1:0,6:6:6:49,18,0:242:0:0	0/0:29,0:0:29:0,87,317:0:1141:29	0/0:33,0:0:33:0,99,284:0:1341:33	0/0:4,0:0:4:0,12,56:0:160:4	0/0:19,0:0:19:0,57,213:0:749:19	0/0:35,0:0:35:0,105,386:0:1399:35	0/1:27,19:19:46:42,0,151:767:1091:27	0/1:10,17:17:27:115,0,29:688:402:10	0/0:43,0:0:44:0,129,372:0:1714:43	0/1:21,11:11:32:6,0,69:451:843:21	0/1:24,34:34:58:106,0,11:1390:980:24	0/0:51,0:0:51:0,154,569:0:2006:51	1/1:0,5:5:5:65,15,0:201:0:0	0/1:83,40:40:123:48,0,446:1618:3320:83	0/0:5,0:0:5:0,15,40:0:187:5	0/1:16,12:12:28:24,0,115:484:638:16	0/0:32,0:0:32:0,96,315:0:1258:32	0/1:12,16:16:28:72,0,37:647:488:12	0/1:2,3:3:5:12,0,0:123:82:2	0/0:9,0:0:9:0,27,76:0:369:9	1/1:0,32:32:32:351,96,0:1300:0:0	0/0:21,0:0:21:0,63,267:0:804:21	0/0:49,0:0:49:0,148,482:0:1964:49	0/1:3,5:5:8:18,0,6:205:119:3	0/1:10,9:9:19:70,0,35:369:372:10	0/0:5,0:0:5:0,15,60:0:205:5	0/1:20,22:22:42:164,0,37:894:808:20	0/0:18,0:0:18:0,54,186:0:726:18	0/0:12,0:0:12:0,36,188:0:492:12	1/1:0,31:31:31:305,93,0:1226:0:0	0/1:21,21:21:42:99,0,39:825:853:21	0/0:71,0:0:71:0,214,668:0:2836:71	0/1:6,12:12:18:67,0,56:483:242:6	1/1:0,46:46:46:405,138,0:1840:0:0	0/0:20,0:0:20:0,60,237:0:795:20	0/0:19,0:0:19:0,57,164:0:763:19	0/0:12,0:0:12:0,36,160:0:456:12	1/1:0,21:21:21:433,63,0:778:0:0
29381929	3735049	29381929_3735049	T	C	62986.8	.	AB=0.496131;ABP=3.76649;AC=54;AF=0.247826;AN=224;AO=6136;CIGAR=1X;DP=99965;DPB=43156;DPRA=1.13871;EPP=795.023;EPPR=2130.64;GTI=116;LEN=1;MEANALT=1.00454;MQM=12.6948;MQMR=11.3849;NS=2112;NUMALT=1;ODDS=0.00618059;PAIRED=0.873696;PAIREDR=0.88745;PAO=0;PQA=0;PQR=0;PRO=0;PROBE=Intergenic|RAPIDGENOMICS_3404_09365;QA=241493;QR=1293134;RO=32350;RPL=2645;RPP=256.295;RPPR=4773.19;RPR=3491;RUN=1;SAF=3641;SAP=467.78;SAR=2495;SRF=19444;SRP=2872.27;SRR=12906;TYPE=snp;technology.illumina=1	GT:AD:AO:DP:PL:QA:QR:RO	0/0:15,0:0:15:0,45,161:0:598:15	0/0:14,0:0:14:0,42,249:0:566:14	0/1:5,11:11:16:55,0,42:451:205:5	0/0:25,0:0:25:0,75,230:0:1013:25	0/0:5,0:0:5:0,15,98:0:201:5	0/0:20,0:0:20:0,60,236:0:816:20	0/1:6,4:4:10:36,0,112:160:238:6	0/0:8,0:0:8:0,24,71:0:328:8	0/0:38,0:0:38:0,114,367:0:1532:38	0/1:4,11:11:15:42,0,17:443:164:4	0/0:2,0:0:2:0,6,16:0:82:2	0/0:27,0:0:27:0,81,401:0:1087:27	0/0:24,0:0:24:0,72,279:0:980:24	0/0:8,0:0:8:0,24,68:0:328:8	0/0:44,0:0:44:0,132,496:0:1792:44	0/1:26,15:15:41:139,0,181:602:1057:26	0/1:4,16:16:20:174,0,48:640:156:4	0/0:22,0:0:22:0,66,261:0:894:22	0/0:50,0:0:50:0,151,547:0:2015:50	0/0:15,0:0:15:0,45,130:0:598:15	0/0:27,0:0:27:0,81,282:0:1087:27	0/0:22,0:0:22:0,66,212:0:880:22	0/0:15,0:0:15:0,45,165:0:615:15	0/1:19,42:42:61:329,0,3:1680:743:19	0/0:14,0:0:14:0,42,144:0:574:14	0/0:32,0:0:32:0,96,742:0:1263:32	1/1:5,24:24:29:210,47,0:972:201:5	0/0:44,1:1:45:0,118,524:37:1729:44	0/1:22,28:28:50:225,0,59:1127:894:22	0/0:25,0:0:25:0,75,211:0:1017:25	0/0:23,0:0:23:0,69,221:0:922:23	1/1:0,30:30:30:265,90,0:1217:0:0	0/1:30,30:30:60:91,0,108:1154:1218:30	0/0:9,0:0:9:0,27,109:0:360:9	1/1:2,5:5:7:44,6,0:205:82:2	0/1:15,5:5:24:78,0,103:192:615:15	1/1:0,29:29:29:314,87,0:1164:0:0	0/1:22,20:20:42:80,0,86:797:881:22	1/1:2,16:16:18:102,30,0:635:82:2	0/0:16,0:0:16:0,48,178:0:656:16	1/1:0,21:21:21:168,63,0:843:0:0	1/1:0,31:31:31:357,93,0:1223:0:0	0/0:46,0:0:46:0,138,564:0:1811:46	0/0:3,0:0:3:0,9,45:0:123:3	1/1:0,102:102:102:995,307,0:4070:0:0	0/0:16,0:0:16:0,48,126:0:652:16	0/1:18,33:33:51:133,0,66:1318:712:18	0/0:46,0:0:46:0,138,461:0:1842:46	0/0:16,0:0:16:0,48,352:0:592:16	0/0:44,0:0:44:0,132,355:0:1760:44	0/0:6,0:0:6:0,18,72:0:246:6	0/0:30,0:0:30:0,90,401:0:1218:30	0/0:34,0:0:34:0,102,342:0:1386:34	0/0:26,0:0:26:0,78,318:0:1012:26	0/0:58,0:0:58:0,175,614:0:2340:58	0/0:81,0:0:81:0,244,839:0:3292:81	0/0:36,0:0:36:0,108,352:0:1436:36	0/0:21,0:0:21:0,63,193:0:849:21	0/0:9,0:0:9:0,27,137:0:369:9	0/0:26,0:0:26:0,78,248:0:1062:26	0/0:16,0:0:16:0,48,142:0:652:16	0/1:73,67:67:140:318,0,301:2673:2940:73	0/0:34,6:6:40:0,59,332:246:1355:34	0/0:15,0:0:15:0,45,136:0:602:15	0/0:16,0:0:16:0,48,139:0:656:16	0/1:20,25:25:45:159,0,40:1011:807:20	1/1:7,11:11:19:75,2,0:447:287:7	0/1:26,29:29:55:122,0,154:1167:1044:26	0/0:7,0:0:7:0,21,133:0:287:7	1/1:0,18:18:18:276,54,0:724:0:0	0/1:21,14:14:35:36,0,98:570:861:21	0/0:26,0:0:26:0,78,225:0:1049:26	0/0:69,0:0:69:0,208,718:0:2749:69	0/0:26,0:0:26:0,78,238:0:1058:26	0/0:6,0:0:6:0,18,49:0:242:6	0/0:24,0:0:24:0,72,239:0:962:24	0/0:27,0:0:27:0,81,232:0:1098:27	0/0:4,0:0:4:0,12,54:0:151:4	1/1:0,15:15:15:142,45,0:615:0:0	0/0:32,0:0:32:0,96,368:0:1285:32	0/1:18,25:25:43:133,0,45:980:717:18	0/0:26,0:0:26:0,78,272:0:1045:26	0/1:23,13:13:36:11,0,88:516:930:23	0/0:30,0:0:30:0,90,250:0:1218:30	0/0:51,0:0:51:0,154,409:0:2036:51	0/1:21,20:20:41:128,0,70:789:802:21	0/0:5,0:0:5:0,15,65:0:205:5	0/0:110,0:0:110:0,331,1108:0:4492:110	1/1:0,5:5:5:61,15,0:205:0:0	0/0:23,2:2:25:0,58,251:82:926:23	0/1:17,13:13:30:53,0,71:533:676:17	0/0:34,0:0:34:0,102,323:0:1364:34	0/0:6,0:0:6:0,18,49:0:242:6	0/0:9,0:0:9:0,27,76:0:369:9	0/0:34,0:0:34:0,102,367:0:1386:34	0/0:16,0:0:16:0,48,217:0:629:16	0/0:42,0:0:42:0,126,392:0:1678:42	0/1:5,4:4:9:14,0,15:164:205:5	0/0:19,0:0:19:0,57,200:0:761:19	1/1:0,2:2:2:16,6,0:82:0:0	0/0:23,0:0:23:0,69,308:0:931:23	0/1:7,10:10:17:44,0,36:410:287:7	0/1:6,6:6:12:101,0,16:246:246:6	0/0:31,0:0:31:0,93,308:0:1241:31	0/1:21,18:18:39:25,0,108:720:844:21	1/1:9,56:56:65:330,48,0:2262:369:9	0/1:14,4:4:18:29,0,105:155:540:14	0/0:43,0:0:43:0,129,381:0:1723:43	0/0:20,0:0:20:0,60,238:0:816:20	0/0:14,2:2:16:0,31,107:82:570:14	1/1:0,7:7:7:111,21,0:269:0:0	0/0:17,0:0:17:0,51,360:0:634:17
29381929	3735050	29381929_3735050	G	T	2982.43	.	AB=0.426829;ABP=6.82362;AC=5;AF=0.00279677;AN=224;AO=48;CIGAR=1X;DP=100273;DPB=43265;DPRA=1.03477;EPP=24.906;EPPR=2701.79;GTI=12;LEN=1;MEANALT=1.07143;MQM=17.9583;MQMR=11.4464;NS=2112;NUMALT=1;ODDS=0.314912;PAIRED=0.75;PAIREDR=0.8855;PAO=0;PQA=0;PQR=0;PRO=0;PROBE=Intergenic|RAPIDGENOMICS_3404_09365;QA=1799;QR=1707514;RO=42690;RPL=20;RPP=5.9056;RPPR=6793.37;RPR=28;RUN=1;SAF=29;SAP=7.5342;SAR=19;SRF=25743;SRP=3938.5;SRR=16947;TYPE=snp;technology.illumina=1	GT:AD:AO:DP:PL:QA:QR:RO	0/0:14,0:0:14:0,42,135:0:566:14	0/0:15,0:0:15:0,45,277:0:602:15	0/0:17,0:0:17:0,51,219:0:697:17	0/0:26,0:0:26:0,78,259:0:1050:26	0/0:6,0:0:6:0,18,127:0:238:6	0/0:21,0:0:21:0,63,263:0:833:21	0/0:9,0:0:9:0,27,183:0:357:9	0/0:8,0:0:8:0,24,71:0:324:8	0/0:38,0:0:38:0,114,367:0:1542:38	0/0:16,0:0:16:0,48,155:0:639:16	0/0:2,0:0:2:0,6,16:0:82:2	0/0:27,0:0:27:0,81,398:0:1081:27	0/0:24,0:0:24:0,72,278:0:976:24	0/0:8,0:0:8:0,24,68:0:324:8	0/0:43,0:0:44:0,129,465:0:1741:43	0/0:40,0:0:40:0,120,551:0:1613:40	0/0:20,0:0:20:0,60,340:0:789:20	0/0:22,0:0:22:0,66,261:0:894:22	0/0:49,0:0:49:0,148,521:0:2009:49	0/0:16,0:0:16:0,48,159:0:634:16	0/0:27,0:0:27:0,81,278:0:1061:27	0/0:22,0:0:22:0,66,218:0:884:22	0/0:16,0:0:16:0,48,173:0:634:16	0/0:61,0:0:61:0,184,696:0:2436:61	0/0:14,0:0:14:0,42,144:0:574:14	0/0:32,0:0:32:0,96,735:0:1274:32	0/0:30,0:0:30:0,90,282:0:1196:30	0/0:46,0:0:46:0,138,588:0:1844:46	0/0:50,0:0:50:0,151,584:0:1994:50	0/0:25,0:0:25:0,75,211:0:1007:25	0/0:24,0:0:24:0,72,229:0:946:24	0/0:31,0:0:31:0,93,273:0:1237:31	0/0:59,0:0:59:0,178,551:0:2344:59	0/0:9,0:0:9:0,27,111:0:347:9	1/1:0,5:5:7:58,15,0:205:0:0	0/0:23,0:0:23:0,69,380:0:930:23	0/0:29,0:0:29:0,87,313:0:1159:29	0/0:43,0:0:43:0,129,425:0:1714:43	0/0:18,0:0:18:0,54,150:0:700:18	0/0:16,0:0:16:0,48,177:0:644:16	0/1:9,12:12:21:38,0,4:478:365:9	0/0:31,0:0:31:0,93,357:0:1233:31	0/0:49,0:0:49:0,148,590:0:1926:49	0/0:3,0:0:3:0,9,45:0:123:3	0/0:102,0:0:102:0,307,999:0:4150:102	0/0:17,0:0:17:0,51,133:0:681:17	0/0:50,0:0:50:0,151,475:0:1994:50	0/0:47,0:0:47:0,141,469:0:1875:47	0/0:14,0:0:14:0,42,319:0:555:14	0/0:43,0:0:43:0,129,347:0:1721:43	0/0:6,0:0:6:0,18,70:0:242:6	0/0:33,0:0:33:0,99,426:0:1313:33	0/0:33,0:0:33:0,99,351:0:1317:33	0/0:24,0:0:24:0,72,290:0:976:24	0/0:60,0:0:60:0,181,639:0:2396:60	0/0:76,0:0:76:0,229,782:0:3086:76	0/0:35,0:0:35:0,105,345:0:1427:35	0/0:22,0:0:22:0,66,221:0:880:22	0/0:9,0:0:9:0,27,137:0:369:9	0/0:28,0:0:28:0,84,260:0:1128:28	0/0:16,0:0:16:0,48,142:0:652:16	0/0:139,0:0:139:0,418,1447:0:5600:139	0/0:40,0:0:40:0,120,452:0:1616:40	0/0:15,0:0:15:0,45,139:0:603:15	0/0:16,0:0:16:0,48,139:0:652:16	0/0:46,0:0:46:0,138,476:0:1817:46	0/0:20,0:0:20:0,60,196:0:771:20	0/0:55,0:0:55:0,166,608:0:2226:55	0/0:7,0:0:7:0,21,133:0:287:7	0/0:18,0:0:18:0,54,276:0:738:18	0/0:35,0:0:35:0,105,344:0:1413:35	0/0:26,0:0:26:0,78,225:0:1053:26	0/0:71,0:0:71:0,214,760:0:2837:71	0/0:27,0:0:27:0,81,245:0:1080:27	0/0:6,0:0:6:0,18,49:0:246:6	0/0:24,0:0:24:0,72,241:0:954:24	0/0:27,0:0:27:0,81,232:0:1089:27	0/0:4,0:0:4:0,12,56:0:164:4	0/0:15,0:0:15:0,45,142:0:602:15	0/0:33,0:0:33:0,99,384:0:1331:33	0/0:44,0:0:44:0,132,446:0:1764:44	0/0:27,0:0:27:0,81,301:0:1078:27	0/0:39,0:0:39:0,117,339:0:1536:39	0/0:32,0:0:32:0,96,264:0:1276:32	0/0:51,0:0:51:0,154,408:0:2033:51	0/0:41,0:0:41:0,123,448:0:1606:41	0/0:5,0:0:5:0,15,65:0:197:5	0/0:115,0:0:115:0,346,1145:0:4654:115	1/1:0,5:5:5:61,15,0:205:0:0	0/0:25,0:0:25:0,75,285:0:1013:25	0/0:30,0:0:30:0,90,302:0:1205:30	0/0:36,0:0:36:0,108,345:0:1425:36	0/0:6,0:0:6:0,18,49:0:237:6	0/0:9,0:0:9:0,27,76:0:369:9	0/0:34,0:0:34:0,102,367:0:1382:34	0/0:16,0:0:16:0,48,218:0:656:16	0/0:44,0:0:44:0,132,422:0:1779:44	0/0:9,0:0:9:0,27,82:0:357:9	0/0:20,0:0:20:0,60,237:0:816:20	0/0:3,0:0:3:0,9,24:0:119:3	0/0:22,0:0:22:0,66,297:0:884:22	0/0:17,0:0:17:0,51,182:0:693:17	0/0:12,0:0:12:0,36,187:0:484:12	0/0:31,0:0:31:0,93,308:0:1240:31	0/0:39,0:0:39:0,117,367:0:1579:39	0/0:66,0:0:66:0,199,631:0:2621:66	0/0:19,0:0:19:0,57,246:0:717:19	0/0:42,0:0:42:0,126,373:0:1706:42	0/0:20,0:0:20:0,60,238:0:812:20	0/0:16,0:0:16:0,48,143:0:652:16	0/0:7,0:0:7:0,21,110:0:275:7	0/0:16,0:0:16:0,48,348:0:639:16
29381931	392730	29381931_392730	A	C	22703.2	.	AB=0.438508;ABP=94.61;AC=18;AF=0.0684211;AN=220;AO=1780;CIGAR=1X;DP=126306;DPB=55835;DPRA=0.974661;EPP=175.479;EPPR=1122.39;GTI=47;LEN=1;MEANALT=1.00446;MQM=18.9663;MQMR=11.5037;NS=2112;NUMALT=1;ODDS=0.131633;PAIRED=0.588764;PAIREDR=0.882243;PAO=0;PQA=0;PQR=0;PRO=0;PROBE=SNP|RAPIDGENOMICS_3404_33291||SNP|RAPIDGENOMICS_3404_33292||SNP|RAPIDGENOMICS_3404_33293;QA=69288;QR=2076553;RO=52515;RPL=931;RPP=11.2131;RPPR=34.524;RPR=849;RUN=1;SAF=839;SAP=15.7024;SAR=941;SRF=26893;SRP=69.8081;SRR=25622;TYPE=snp;technology.illumina=1	GT:AD:AO:DP:PL:QA:QR:RO	0/0:26,0:0:26:0,78,298:0:1058:26	0/0:7,0:0:7:0,21,83:0:278:7	0/0:20,0:0:20:0,60,235:0:786:20	0/0:40,0:0:40:0,120,394:0:1564:40	0/0:13,0:0:13:0,39,158:0:525:13	0/0:40,0:0:40:0,120,479:0:1596:40	0/0:17,0:0:17:0,51,248:0:657:17	./.:.:.:.:.:.:.:.	0/0:32,0:0:32:0,96,312:0:1260:32	0/0:67,0:0:67:0,202,716:0:2669:67	0/0:28,0:0:28:0,84,242:0:1118:28	0/1:26,24:24:50:155,0,179:929:1054:26	0/0:42,0:0:42:0,126,425:0:1631:42	0/0:55,0:0:55:0,166,535:0:2159:55	0/0:76,0:0:76:0,229,722:0:3056:76	0/0:90,0:0:90:0,271,920:0:3556:90	0/0:20,0:0:20:0,60,495:0:786:20	0/0:40,5:5:45:0,18,213:198:1599:40	0/0:59,0:0:59:0,178,527:0:2258:59	0/0:31,0:0:31:0,93,347:0:1216:31	0/0:74,0:0:74:0,223,741:0:2974:74	0/0:75,0:0:75:0,226,797:0:3001:75	0/0:29,0:0:29:0,87,259:0:1185:29	0/0:65,0:0:65:0,196,654:0:2595:65	0/0:5,0:0:5:0,15,42:0:187:5	0/0:43,0:0:43:0,129,789:0:1716:43	0/0:42,0:0:42:0,126,464:0:1682:42	0/0:68,0:0:68:0,205,697:0:2598:68	0/0:98,0:0:98:0,295,969:0:3925:98	0/0:52,0:0:52:0,157,487:0:2103:52	0/0:21,0:0:21:0,63,212:0:839:21	0/1:21,10:10:31:101,0,120:405:813:21	0/0:68,0:0:68:0,205,723:0:2651:68	1/1:0,10:10:10:143,30,0:403:0:0	0/0:37,0:0:37:0,111,331:0:1473:37	0/0:11,0:0:11:0,33,92:0:442:11	0/0:39,0:0:39:0,117,315:0:1469:39	0/0:57,0:0:57:0,172,569:0:2308:57	0/0:17,0:0:17:0,51,194:0:671:17	0/0:94,0:0:95:0,283,926:0:3754:94	0/0:14,0:0:14:0,42,126:0:535:14	0/0:41,0:0:41:0,123,369:0:1643:41	0/0:88,0:0:88:0,265,956:0:3506:88	0/0:3,0:0:3:0,9,49:0:119:3	0/0:20,0:0:20:0,60,228:0:796:20	0/0:1,0:0:1:0,3,10:0:32:1	0/0:59,0:0:59:0,178,617:0:2341:59	0/0:65,0:0:65:0,196,639:0:2594:65	0/0:16,0:0:16:0,48,301:0:629:16	0/0:61,0:0:61:0,184,652:0:2430:61	0/0:11,0:0:11:0,33,93:0:430:11	0/0:62,0:0:62:0,187,588:0:2465:62	0/0:48,0:0:48:0,144,458:0:1937:48	0/1:11,15:15:26:229,0,42:591:420:11	0/0:50,0:0:50:0,151,482:0:2004:50	0/1:8,10:10:18:101,0,33:399:300:8	0/1:13,31:31:44:271,0,11:1197:512:13	0/0:19,0:0:19:0,57,180:0:730:19	0/0:4,0:0:4:0,12,66:0:156:4	0/0:14,0:0:14:0,42,118:0:570:14	0/0:21,0:0:21:0,63,172:0:790:21	0/0:143,0:0:143:0,430,1404:0:5630:143	0/0:75,0:0:75:0,226,739:0:3012:75	0/0:36,0:0:36:0,108,424:0:1464:36	0/0:31,0:0:31:0,93,318:0:1167:31	0/0:37,0:0:37:0,111,313:0:1427:37	0/0:10,0:0:10:0,30,104:0:410:10	0/0:46,0:0:46:0,138,476:0:1827:46	0/0:3,0:0:3:0,9,35:0:104:3	0/0:17,0:0:17:0,51,276:0:666:17	0/0:55,0:0:55:0,166,627:0:2152:55	0/0:45,0:0:45:0,135,371:0:1792:45	0/0:63,0:0:63:0,190,584:0:2455:63	0/0:40,0:0:40:0,120,473:0:1613:40	./.:.:.:.:.:.:.:.	0/0:24,0:0:24:0,72,225:0:916:24	0/0:38,0:0:38:0,114,383:0:1494:38	0/1:7,5:5:12:52,0,61:200:265:7	0/1:15,4:4:19:22,0,113:154:561:15	0/0:40,0:0:40:0,120,455:0:1599:40	0/0:68,0:0:68:0,205,632:0:2732:68	0/0:36,0:0:36:0,108,354:0:1340:36	0/0:37,0:0:37:0,111,470:0:1400:37	0/1:19,23:23:42:275,0,73:913:743:19	0/0:28,0:0:28:0,84,267:0:1126:28	0/1:43,60:60:103:320,0,143:2423:1693:43	1/1:3,4:4:7:13,2,0:163:104:3	0/0:75,0:0:75:0,226,879:0:2942:75	0/0:15,0:0:15:0,45,170:0:567:15	0/1:28,30:30:58:167,0,148:1208:1109:28	0/0:24,0:0:24:0,72,250:0:963:24	0/0:31,0:0:31:0,93,277:0:1230:31	0/0:33,0:0:33:0,99,395:0:1318:33	0/0:10,0:0:10:0,30,86:0:406:10	0/0:36,0:0:36:0,108,375:0:1414:36	0/0:21,0:0:21:0,63,182:0:848:21	0/0:48,0:0:48:0,144,506:0:1934:48	0/0:15,0:0:15:0,45,166:0:593:15	0/0:3,0:0:3:0,9,26:0:119:3	0/0:21,0:0:21:0,63,226:0:834:21	0/0:21,0:0:21:0,63,190:0:844:21	0/1:9,6:6:15:72,0,97:222:369:9	0/0:42,0:0:42:0,126,387:0:1634:42	0/0:31,0:0:31:0,93,292:0:1209:31	1/1:16,36:36:52:486,1,0:1407:629:16	0/0:45,0:0:45:0,135,423:0:1747:45	0/0:38,0:0:38:0,114,406:0:1493:38	0/0:15,0:0:15:0,45,125:0:607:15	0/0:3,0:0:3:0,9,30:0:119:3	0/0:49,0:0:49:0,148,437:0:1952:49	0/1:13,10:10:23:89,0,65:385:525:13	0/0:16,0:0:16:0,48,339:0:602:16
29381931	392733	29381931_392733	T	C	22935.3	.	AB=0.434023;ABP=109.028;AC=19;AF=0.0687307;AN=218;AO=1782;CIGAR=1X;DP=127796;DPB=56330;DPRA=0.979085;EPP=215.922;EPPR=1191.53;GTI=65;LEN=1;MEANALT=1.01802;MQM=18.9018;MQMR=11.5328;NS=2112;NUMALT=1;ODDS=0.0835186;PAIRED=0.59147;PAIREDR=0.880731;PAO=0;PQA=0;PQR=0;PRO=0;PROBE=SNP|RAPIDGENOMICS_3404_33291||SNP|RAPIDGENOMICS_3404_33292||SNP|RAPIDGENOMICS_3404_33293;QA=69492;QR=2121748;RO=52981;RPL=895;RPP=3.08829;RPPR=156.154;RPR=887;RUN=1;SAF=845;SAP=13.3242;SAR=937;SRF=27354;SRP=125.252;SRR=25627;TYPE=snp;technology.illumina=1	GT:AD:AO:DP:PL:QA:QR:RO	0/0:26,0:0:26:0,78,298:0:1057:26	0/0:7,0:0:7:0,21,83:0:275:7	0/0:19,0:0:19:0,57,208:0:749:19	0/0:40,0:0:40:0,120,395:0:1620:40	0/0:14,0:0:14:0,42,177:0:515:14	0/0:41,0:0:41:0,123,498:0:1602:41	0/0:19,0:0:19:0,57,318:0:739:19	./.:.:.:.:.:.:.:.	0/0:30,0:0:30:0,90,296:0:1167:30	0/0:69,0:0:69:0,208,765:0:2793:69	0/0:30,0:0:30:0,90,260:0:1198:30	0/1:26,24:24:50:155,0,180:929:1062:26	0/0:51,0:0:51:0,154,523:0:2047:51	0/0:60,0:0:60:0,181,589:0:2397:60	0/0:77,0:0:77:0,232,711:0:3082:77	0/0:92,0:0:92:0,277,947:0:3661:92	0/0:24,0:0:24:0,72,564:0:963:24	0/1:31,5:5:36:9,0,155:198:1254:31	0/0:59,0:0:59:0,178,528:0:2360:59	0/0:30,0:0:30:0,90,341:0:1222:30	0/0:77,0:0:77:0,232,787:0:3069:77	0/0:76,0:0:76:0,229,819:0:3036:76	0/0:26,0:0:26:0,78,232:0:1049:26	0/0:65,0:0:65:0,196,660:0:2616:65	0/0:3,0:0:3:0,9,28:0:123:3	0/0:43,0:0:43:0,129,782:0:1660:43	0/0:40,0:0:40:0,120,422:0:1618:40	0/0:66,0:0:66:0,199,687:0:2598:66	0/0:97,0:0:97:0,292,963:0:3871:97	0/0:53,0:0:53:0,160,496:0:2114:53	0/0:20,0:0:20:0,60,203:0:804:20	0/1:21,10:10:31:101,0,120:405:830:21	0/0:62,0:0:62:0,187,661:0:2414:62	1/1:0,10:10:10:143,30,0:403:0:0	0/0:34,0:0:34:0,102,305:0:1378:34	0/0:11,0:0:11:0,33,91:0:442:11	0/0:36,0:0:36:0,108,290:0:1446:36	0/0:56,0:0:56:0,169,561:0:2276:56	0/0:17,0:0:17:0,51,194:0:672:17	0/0:96,0:0:96:0,289,957:0:3874:96	0/0:16,0:0:16:0,48,139:0:626:16	0/0:42,0:0:42:0,126,376:0:1682:42	0/0:86,0:0:86:0,259,917:0:3431:86	0/0:3,0:0:3:0,9,50:0:119:3	0/0:20,0:0:20:0,60,229:0:793:20	./.:.:.:.:.:.:.:.	0/0:57,0:0:57:0,172,576:0:2317:57	0/0:65,0:0:65:0,196,640:0:2618:65	0/0:19,0:0:19:0,57,404:0:743:19	0/0:61,0:0:61:0,184,662:0:2461:61	0/0:11,0:0:11:0,33,93:0:447:11	0/0:57,0:0:57:0,172,552:0:2316:57	0/0:49,0:0:49:0,148,484:0:1961:49	0/1:10,15:15:25:232,0,37:591:384:10	0/0:54,0:0:54:0,163,515:0:2180:54	0/1:12,10:10:22:89,0,50:399:458:12	0/1:13,31:31:44:271,0,13:1197:516:13	0/0:19,0:0:19:0,57,186:0:754:19	0/0:5,0:0:5:0,15,74:0:196:5	0/0:16,0:0:16:0,48,132:0:656:16	0/0:22,0:0:22:0,66,180:0:839:22	0/0:145,0:0:145:0,436,1444:0:5836:145	0/0:75,0:0:75:0,226,738:0:3023:75	0/0:36,0:0:36:0,108,420:0:1445:36	0/0:29,0:0:29:0,87,297:0:1156:29	0/0:36,0:0:36:0,108,304:0:1447:36	0/0:10,0:0:10:0,30,103:0:396:10	0/0:49,0:0:49:0,148,516:0:1888:49	0/0:3,0:0:3:0,9,47:0:123:3	0/0:17,0:0:17:0,51,272:0:648:17	0/0:55,0:0:55:0,166,626:0:2180:55	0/0:45,0:0:46:0,135,372:0:1816:45	0/0:59,0:0:59:0,178,554:0:2376:59	0/0:44,0:0:44:0,132,517:0:1740:44	./.:.:.:.:.:.:.:.	0/0:25,0:0:25:0,75,235:0:998:25	0/0:37,0:0:37:0,111,376:0:1482:37	0/1:7,5:5:12:52,0,67:200:279:7	0/1:15,4:4:19:22,0,114:154:588:15	0/0:41,0:0:41:0,123,486:0:1660:41	0/0:68,0:0:68:0,205,632:0:2737:68	0/0:36,0:0:36:0,108,351:0:1432:36	0/0:38,0:0:38:0,114,460:0:1512:38	0/1:18,23:23:41:278,0,45:913:721:18	0/0:30,0:0:30:0,90,275:0:1147:30	0/1:45,61:61:106:319,0,170:2461:1785:45	1/1:3,4:4:7:13,1,0:163:119:3	0/0:76,0:0:76:0,229,869:0:2996:76	0/0:15,0:0:15:0,45,160:0:569:15	0/1:26,30:30:56:173,0,135:1208:1058:26	0/0:24,0:0:24:0,72,251:0:962:24	0/0:31,0:0:31:0,93,277:0:1271:31	0/0:33,0:0:33:0,99,387:0:1292:33	0/0:10,0:0:10:0,30,86:0:406:10	0/0:35,0:0:35:0,105,370:0:1410:35	0/0:21,0:0:21:0,63,182:0:857:21	0/0:48,0:0:48:0,144,503:0:1938:48	0/0:15,0:0:15:0,45,166:0:607:15	0/0:5,0:0:5:0,15,40:0:178:5	0/0:19,0:0:19:0,57,208:0:775:19	0/0:21,0:0:21:0,63,190:0:848:21	0/1:9,6:6:15:72,0,97:222:369:9	0/0:43,0:0:43:0,129,397:0:1725:43	0/0:33,0:0:33:0,99,313:0:1310:33	1/1:16,36:36:52:486,1,0:1407:624:16	0/0:36,0:0:36:0,108,322:0:1472:36	0/0:37,0:0:37:0,111,397:0:1473:37	0/0:15,0:0:15:0,45,125:0:615:15	0/0:3,0:0:3:0,9,30:0:119:3	0/0:48,0:0:48:0,144,430:0:1924:48	0/1:13,10:10:23:89,0,65:385:516:13	0/0:19,0:0:19:0,57,439:0:729:19
29381931	392744	29381931_392744	A	G	22822.3	.	AB=0.439521;ABP=90.4758;AC=19;AF=0.069969;AN=218;AO=1782;CIGAR=1X;DP=127897;DPB=56195;DPRA=0.960506;EPP=353.097;EPPR=1800.79;GTI=42;LEN=1;MEANALT=1;MQM=18.8356;MQMR=11.5186;NS=2112;NUMALT=1;ODDS=0.166345;PAIRED=0.592031;PAIREDR=0.880348;PAO=0;PQA=0;PQR=0;PRO=0;PROBE=SNP|RAPIDGENOMICS_3404_33291||SNP|RAPIDGENOMICS_3404_33292||SNP|RAPIDGENOMICS_3404_33293;QA=70577;QR=2090894;RO=52870;RPL=837;RPP=17.2236;RPPR=1270.86;RPR=945;RUN=1;SAF=900;SAP=3.40511;SAR=882;SRF=28180;SRP=503.27;SRR=24690;TYPE=snp;technology.illumina=1	GT:AD:AO:DP:PL:QA:QR:RO	0/0:19,0:0:19:0,57,221:0:747:19	0/0:6,0:0:6:0,18,70:0:238:6	0/0:20,0:0:20:0,60,226:0:715:20	0/0:39,0:0:39:0,117,404:0:1493:39	0/0:15,0:0:15:0,45,226:0:607:15	0/0:42,0:0:42:0,126,510:0:1642:42	0/0:18,0:0:18:0,54,263:0:683:18	./.:.:.:.:.:.:.:.	0/0:30,0:0:30:0,90,298:0:1190:30	0/0:74,0:0:74:0,223,815:0:2949:74	0/0:30,0:0:30:0,90,260:0:1192:30	0/1:21,24:24:45:166,0,151:953:852:21	0/0:61,0:0:61:0,184,598:0:2392:61	0/0:56,0:0:56:0,169,565:0:2182:56	0/0:71,0:0:71:0,214,665:0:2832:71	0/0:89,0:0:89:0,268,880:0:3479:89	0/0:24,0:0:24:0,72,530:0:873:24	0/0:36,5:5:41:0,5,205:205:1397:36	0/0:64,0:0:64:0,193,552:0:2512:64	0/0:36,0:0:36:0,108,368:0:1434:36	0/0:78,0:0:78:0,235,774:0:3152:78	0/0:76,0:0:76:0,229,817:0:2965:76	0/0:34,0:0:34:0,102,317:0:1347:34	0/0:70,0:0:70:0,211,705:0:2792:70	0/0:3,0:0:3:0,9,28:0:123:3	0/0:42,0:0:42:0,126,764:0:1580:42	0/0:55,0:0:55:0,166,551:0:2196:55	0/0:73,0:0:73:0,220,775:0:2935:73	0/0:109,0:0:109:0,328,1058:0:4353:109	0/0:56,0:0:56:0,169,525:0:2248:56	0/0:24,0:0:24:0,72,239:0:971:24	0/1:22,10:10:32:98,0,122:410:873:22	0/0:52,0:0:52:0,157,597:0:2062:52	1/1:0,10:10:10:143,30,0:410:0:0	0/0:34,0:0:34:0,102,305:0:1378:34	0/0:12,0:0:12:0,36,121:0:484:12	0/0:33,0:0:33:0,99,265:0:1282:33	0/0:59,0:0:59:0,178,610:0:2326:59	0/0:17,0:0:17:0,51,215:0:671:17	0/0:96,0:0:96:0,289,950:0:3832:96	0/0:23,0:0:23:0,69,193:0:870:23	0/0:47,0:0:47:0,141,416:0:1861:47	0/0:89,0:0:89:0,268,952:0:3480:89	0/0:3,0:0:3:0,9,50:0:119:3	0/0:22,0:0:22:0,66,242:0:871:22	./.:.:.:.:.:.:.:.	0/0:61,0:0:61:0,184,604:0:2391:61	0/0:61,0:0:61:0,184,652:0:2442:61	0/0:17,0:0:17:0,51,341:0:624:17	0/0:59,0:0:59:0,178,635:0:2293:59	0/0:11,0:0:11:0,33,93:0:439:11	0/0:56,0:0:56:0,169,530:0:2262:56	0/0:51,0:0:51:0,154,493:0:1993:51	0/1:10,17:17:27:237,0,30:680:385:10	0/0:60,0:0:60:0,181,560:0:2413:60	0/1:18,11:11:29:93,0,70:438:679:18	0/1:12,32:32:44:285,0,4:1286:483:12	0/0:18,0:0:18:0,54,179:0:721:18	0/0:5,0:0:5:0,15,73:0:196:5	0/0:16,0:0:16:0,48,132:0:643:16	0/0:30,0:0:30:0,90,251:0:1124:30	0/0:147,0:0:147:0,443,1437:0:5753:147	0/0:78,0:0:78:0,235,790:0:3127:78	0/0:38,0:0:38:0,114,429:0:1486:38	0/0:29,0:0:29:0,87,300:0:1128:29	0/0:39,0:0:39:0,117,333:0:1549:39	0/0:10,0:0:10:0,30,104:0:410:10	0/0:47,0:0:47:0,141,487:0:1826:47	0/0:2,0:0:2:0,6,15:0:82:2	0/0:16,0:0:16:0,48,263:0:619:16	0/0:55,0:0:55:0,166,607:0:2103:55	0/0:47,0:0:47:0,141,388:0:1894:47	0/0:58,0:0:58:0,175,540:0:2289:58	0/0:44,0:0:44:0,132,513:0:1753:44	./.:.:.:.:.:.:.:.	0/0:24,0:0:24:0,72,227:0:947:24	0/0:38,0:0:38:0,114,387:0:1519:38	0/1:6,7:7:13:72,0,55:287:238:6	0/1:13,4:4:17:29,0,77:145:478:13	0/0:45,0:0:45:0,135,506:0:1768:45	0/0:68,0:0:68:0,205,633:0:2755:68	0/0:41,0:0:41:0,123,410:0:1586:41	0/0:36,0:0:36:0,108,439:0:1468:36	0/1:25,27:27:52:277,0,123:1029:973:25	0/0:25,0:0:25:0,75,222:0:976:25	0/1:27,61:61:88:374,0,20:2446:1072:27	1/1:3,4:4:7:13,1,0:164:123:3	0/0:69,0:0:69:0,208,796:0:2720:69	0/0:15,0:0:15:0,45,191:0:576:15	0/1:26,30:30:56:172,0,134:1226:1037:26	0/0:29,0:0:29:0,87,294:0:1137:29	0/0:31,0:0:31:0,93,277:0:1263:31	0/0:32,0:0:32:0,96,372:0:1290:32	0/0:9,0:0:9:0,27,77:0:347:9	0/0:32,0:0:32:0,96,320:0:1259:32	0/0:21,0:0:21:0,63,182:0:839:21	0/0:52,0:0:52:0,157,532:0:2038:52	0/0:17,0:0:17:0,51,182:0:675:17	0/0:1,0:0:1:0,3,8:0:41:1	0/0:20,0:0:20:0,60,221:0:816:20	0/0:21,0:0:21:0,63,190:0:849:21	0/1:9,7:7:16:63,0,94:287:369:9	0/0:43,0:0:43:0,129,396:0:1704:43	0/0:29,0:0:29:0,87,277:0:1149:29	1/1:16,31:31:47:316,8,0:1235:632:16	0/0:36,0:0:36:0,108,325:0:1432:36	0/0:35,0:0:35:0,105,380:0:1381:35	0/0:15,0:0:15:0,45,125:0:601:15	0/1:7,2:2:9:31,0,31:78:269:7	0/0:45,0:0:45:0,135,402:0:1755:45	0/1:13,10:10:23:88,0,62:387:511:13	0/0:17,0:0:17:0,51,406:0:680:17
29381933	758800	29381933_758800	G	A	64939.7	.	AB=0.47275;ABP=33.543;AC=35;AF=0.0857585;AN=222;AO=2830;CIGAR=1X;DP=160694;DPB=75991;DPRA=0.949882;EPP=299.868;EPPR=2579.31;GTI=39;LEN=1;MEANALT=1.00332;MQM=13.1339;MQMR=12.0435;NS=2112;NUMALT=1;ODDS=0.0366229;PAIRED=0.857951;PAIREDR=0.876502;PAO=0;PQA=0;PQR=0;PRO=0;PROBE=SNP|RAPIDGENOMICS_3404_20183||SNP|RAPIDGENOMICS_3404_20184||SNP|RAPIDGENOMICS_3404_20185||SNP|RAPIDGENOMICS_3404_20186||SNP|RAPIDGENOMICS_3404_20187||SNP|RAPIDGENOMICS_3404_20188||SNP|RAPIDGENOMICS_3404_20189||SNP|RAPIDGENOMICS_3404_20190;QA=108816;QR=2453092;RO=62179;RPL=1461;RPP=9.50477;RPPR=98.8964;RPR=1369;RUN=1;SAF=1441;SAP=5.08509;SAR=1389;SRF=31052;SRP=3.20674;SRR=31127;TYPE=snp;technology.illumina=1	GT:AD:AO:DP:PL:QA:QR:RO	0/0:42,0:0:42:0,126,405:0:1648:42	0/0:29,0:0:29:0,87,426:0:1159:29	0/0:11,0:0:11:0,33,99:0:416:11	0/0:67,0:0:67:0,202,822:0:2638:67	0/1:9,15:15:24:96,0,6:577:348:9	0/0:65,0:0:65:0,196,613:0:2597:65	0/0:5,0:0:5:0,15,128:0:201:5	0/0:20,0:0:20:0,60,188:0:798:20	0/0:72,0:0:72:0,217,686:0:2831:72	0/0:74,0:0:74:0,223,728:0:2865:74	0/0:26,0:0:26:0,78,301:0:1043:26	0/0:100,0:0:100:0,301,1063:0:3963:100	0/0:64,0:0:64:0,193,664:0:2514:64	0/0:40,0:0:40:0,120,381:0:1597:40	0/0:44,0:0:44:0,132,469:0:1752:44	0/0:184,0:0:184:0,554,1916:0:7241:184	0/0:18,0:0:18:0,54,416:0:711:18	0/0:79,0:0:79:0,238,854:0:3140:79	0/0:74,0:0:74:0,223,726:0:2907:74	0/1:35,29:29:64:123,0,137:1150:1378:35	0/0:79,0:0:79:0,238,866:0:3139:79	0/0:56,0:0:56:0,169,618:0:2211:56	1/1:0,17:17:17:176,51,0:666:0:0	0/0:98,0:0:98:0,295,1101:0:3839:98	0/0:21,0:0:21:0,63,280:0:849:21	0/0:42,0:0:42:0,126,875:0:1670:42	0/0:59,0:0:59:0,178,609:0:2328:59	0/1:55,48:48:103:218,0,265:1871:2150:55	0/0:122,0:0:122:0,367,1429:0:4808:122	0/0:53,0:0:53:0,160,545:0:2117:53	0/0:19,0:0:19:0,57,174:0:711:19	0/0:67,0:0:67:0,202,643:0:2692:67	1/1:0,138:138:139:1391,415,0:5482:0:0	0/0:44,0:0:44:0,132,497:0:1694:44	0/0:36,0:0:36:0,108,394:0:1405:36	0/1:11,9:9:20:170,0,84:361:435:11	0/0:25,2:2:27:0,56,293:82:982:25	0/0:71,0:0:71:0,214,846:0:2750:71	0/0:33,0:0:33:0,99,288:0:1287:33	0/1:52,37:37:89:47,0,201:1433:2039:52	0/0:38,0:0:38:0,114,364:0:1501:38	0/0:31,0:0:31:0,93,353:0:1150:31	0/0:95,0:0:95:0,286,1016:0:3668:95	0/1:4,3:3:7:4,0,30:123:146:4	0/1:29,38:38:67:227,0,96:1460:1137:29	0/0:21,0:0:21:0,63,299:0:849:21	0/0:96,0:0:96:0,289,1160:0:3790:96	0/1:42,27:27:69:71,0,297:1068:1661:42	0/0:28,0:0:28:0,84,575:0:1127:28	0/0:78,0:0:78:0,235,706:0:3071:78	0/0:14,0:0:14:0,42,144:0:552:14	0/0:21,0:0:21:0,63,244:0:835:21	0/0:106,0:0:106:0,319,1096:0:4203:106	0/0:32,0:0:32:0,96,489:0:1231:32	0/0:101,0:0:101:0,304,1047:0:4018:101	0/0:86,0:0:86:0,259,995:0:3340:86	0/0:30,0:0:30:0,90,271:0:1201:30	0/0:29,0:0:29:0,87,278:0:1151:29	0/0:21,0:0:21:0,63,194:0:839:21	0/0:25,0:0:25:0,75,265:0:971:25	0/0:66,0:0:66:0,199,624:0:2596:66	0/0:242,0:0:242:0,728,2582:0:9581:242	0/0:87,0:0:87:0,262,770:0:3439:87	0/0:54,0:0:54:0,163,548:0:2130:54	0/0:38,0:0:38:0,114,453:0:1511:38	0/0:40,0:0:40:0,120,333:0:1588:40	0/1:43,41:41:84:209,0,130:1642:1687:43	0/0:43,0:0:43:0,129,434:0:1736:43	0/0:8,0:0:8:0,24,71:0:328:8	1/1:0,14:14:14:331,42,0:534:0:0	0/0:93,0:0:93:0,280,932:0:3684:93	0/1:15,13:13:28:26,0,38:520:593:15	0/0:116,0:0:116:0,349,1216:0:4551:116	0/0:61,0:0:61:0,184,618:0:2368:61	./.:.:.:.:.:.:.:.	0/1:15,22:22:37:124,0,75:868:572:15	0/0:30,0:0:30:0,90,423:0:1156:30	0/1:10,8:8:18:20,0,41:315:393:10	0/0:12,0:0:12:0,36,159:0:472:12	0/1:35,35:35:70:135,0,154:1371:1380:35	0/0:108,0:0:108:0,325,1063:0:4261:108	0/0:22,0:0:22:0,66,219:0:861:22	0/0:35,0:0:35:0,105,326:0:1374:35	0/0:62,0:0:62:0,187,636:0:2492:62	0/1:72,37:37:109:1,0,356:1480:2880:72	1/1:0,92:92:92:898,277,0:3699:0:0	1/1:0,6:6:6:49,18,0:246:0:0	0/0:111,0:0:111:0,334,1162:0:4384:111	0/0:15,0:0:15:0,45,207:0:597:15	0/1:75,39:39:114:64,0,426:1553:2996:75	0/1:28,22:22:50:39,0,160:880:1109:28	0/0:37,0:0:37:0,111,407:0:1475:37	0/0:65,0:0:65:0,196,643:0:2605:65	1/1:1,7:7:8:55,16,0:255:27:1	0/0:67,0:0:67:0,202,698:0:2654:67	0/1:11,9:9:20:42,0,49:369:438:11	0/0:80,0:0:80:0,241,834:0:3137:80	0/1:3,6:6:9:25,0,37:213:123:3	0/0:14,0:0:14:0,42,138:0:561:14	0/0:16,0:0:16:0,48,177:0:656:16	0/0:19,0:0:19:0,57,201:0:748:19	0/0:45,0:0:45:0,135,456:0:1738:45	0/1:32,19:19:51:26,0,147:775:1242:32	0/1:7,21:21:28:379,0,4:834:274:7	0/1:36,23:23:59:70,0,210:934:1403:36	0/0:100,36:36:136:0,43,577:1439:3973:100	1/1:11,40:40:51:287,40,0:1561:425:11	0/0:24,0:0:24:0,72,234:0:976:24	0/0:9,0:0:9:0,27,105:0:351:9	0/0:81,0:0:81:0,244,966:0:3158:81	0/0:50,0:0:50:0,151,653:0:1956:50	0/0:19,0:0:19:0,57,426:0:739:19
29381933	767633	29381933_767633	C	G	200564	.	AB=0.439894;ABP=560.062;AC=70;AF=0.286555;AN=224;AO=12807;CIGAR=1X;DP=219892;DPB=97134;DPRA=0.87215;EPP=565.257;EPPR=1158.64;GTI=99;LEN=1;MEANALT=1.00556;MQM=13.6318;MQMR=11.3527;NS=2112;NUMALT=1;ODDS=0.0150068;PAIRED=0.827126;PAIREDR=0.866957;PAO=0;PQA=0;PQR=0;PRO=0;PROBE=SNP|RAPIDGENOMICS_3404_20192;QA=497559;QR=3095620;RO=77471;RPL=6129;RPP=54.1139;RPPR=29.4376;RPR=6678;RUN=1;SAF=6784;SAP=101.202;SAR=6023;SRF=39503;SRP=69.0541;SRR=37968;TYPE=snp;technology.illumina=1	GT:AD:AO:DP:PL:QA:QR:RO	0/0:84,0:0:84:0,253,916:0:3407:84	0/1:7,13:13:20:95,0,42:516:274:7	0/0:12,0:0:12:0,36,129:0:466:12	0/1:63,69:69:132:289,0,191:2705:2504:63	0/1:17,11:11:28:157,0,155:412:693:17	0/1:32,44:44:76:191,0,49:1777:1286:32	0/0:19,0:0:19:0,57,481:0:740:19	1/1:0,16:16:16:147,48,0:656:0:0	0/1:36,24:24:60:77,0,186:967:1456:36	1/1:0,69:69:69:700,208,0:2721:0:0	1/1:8,32:32:40:270,47,0:1241:328:8	0/1:46,44:44:90:175,0,224:1753:1845:46	1/1:0,27:27:27:287,81,0:1080:0:0	0/0:41,0:0:41:0,123,407:0:1630:41	1/1:0,75:75:75:824,226,0:2974:0:0	0/0:198,0:0:198:0,596,1747:0:7977:198	1/1:0,25:25:25:630,75,0:975:0:0	0/1:96,59:59:155:109,0,562:2339:3857:96	1/1:0,66:66:66:677,199,0:2598:0:0	0/0:69,0:0:69:0,208,707:0:2799:69	0/1:32,28:28:60:64,0,127:1126:1287:32	1/1:0,64:64:64:639,193,0:2511:0:0	0/0:48,0:0:48:0,144,447:0:1915:48	1/1:45,113:113:158:626,74,0:4534:1781:45	0/0:48,0:0:48:0,144,517:0:1955:48	0/1:22,27:27:49:433,0,318:1041:855:22	0/0:133,0:0:133:0,400,1356:0:5302:133	0/1:55,43:43:98:195,0,327:1722:2230:55	0/0:135,0:0:135:0,406,1373:0:5395:135	1/1:11,55:55:66:389,105,0:2221:451:11	0/0:35,0:0:35:0,105,416:0:1388:35	1/1:0,32:32:32:321,96,0:1269:0:0	0/0:233,0:0:233:0,701,2136:0:9246:233	0/0:31,0:0:31:0,93,322:0:1263:31	0/1:36,27:27:63:28,0,209:1070:1410:36	0/0:32,0:0:32:0,96,627:0:1295:32	0/0:85,0:0:85:0,256,1059:0:3448:85	1/1:0,106:106:106:1028,319,0:4267:0:0	0/1:30,11:11:41:10,0,170:441:1217:30	0/0:66,0:0:66:0,199,709:0:2622:66	0/0:52,0:0:52:0,157,481:0:2058:52	0/0:88,0:0:88:0,265,935:0:3576:88	0/1:72,52:52:124:129,0,316:2000:2883:72	0/0:28,0:0:28:0,84,342:0:1135:28	0/1:37,42:42:79:203,0,117:1683:1505:37	1/1:0,46:46:46:466,138,0:1860:0:0	0/0:139,0:0:139:0,418,1292:0:5628:139	0/0:98,0:0:98:0,295,958:0:3932:98	1/1:0,41:41:41:911,123,0:1593:0:0	0/1:29,47:47:76:244,0,45:1852:1115:29	0/0:10,0:0:10:0,30,98:0:397:10	0/0:70,0:0:70:0,211,629:0:2820:70	0/1:48,36:36:84:173,0,197:1447:1950:48	0/1:31,22:22:53:128,0,312:858:1223:31	0/0:90,0:0:90:0,271,957:0:3586:90	0/1:40,36:36:76:151,0,248:1451:1595:40	0/1:13,16:16:29:106,0,88:634:510:13	1/1:0,42:42:42:502,126,0:1637:0:0	0/0:10,3:3:13:0,14,47:114:387:10	0/1:17,21:21:38:111,0,20:824:693:17	0/0:70,0:0:70:0,211,820:0:2819:70	1/1:0,203:203:203:2062,611,0:8102:0:0	0/0:144,0:0:144:0,433,1364:0:5816:144	0/1:33,25:25:58:66,0,189:994:1340:33	1/1:0,50:50:50:418,151,0:1979:0:0	0/1:15,18:18:33:90,0,128:711:580:15	0/0:27,0:0:27:0,81,334:0:1095:27	0/1:25,21:21:46:53,0,126:815:1017:25	1/1:1,28:28:29:253,54,0:1119:37:1	0/0:22,0:0:22:0,66,492:0:877:22	0/1:59,23:23:82:11,0,350:917:2381:59	0/0:73,0:0:73:0,220,703:0:2943:73	0/1:76,64:64:140:115,0,270:2599:3041:76	0/1:52,30:30:82:77,0,283:1210:2057:52	0/0:4,0:0:4:0,12,33:0:164:4	0/0:44,0:0:44:0,132,422:0:1770:44	0/0:39,0:0:39:0,117,391:0:1579:39	0/0:25,0:0:25:0,75,230:0:1025:25	0/1:25,8:8:33:28,0,262:310:1021:25	0/0:30,0:0:30:0,90,302:0:1188:30	0/1:36,39:39:75:240,0,120:1582:1472:36	0/0:33,0:0:33:0,99,290:0:1336:33	0/0:48,0:0:48:0,144,412:0:1884:48	0/0:134,0:0:134:0,403,1365:0:5389:134	0/0:84,0:0:84:0,253,929:0:3412:84	0/0:130,0:0:130:0,391,1395:0:5212:130	0/0:17,0:0:17:0,51,207:0:689:17	0/0:143,0:0:143:0,430,1445:0:5757:143	0/1:14,10:10:24:82,0,125:393:547:14	0/0:120,0:0:120:0,361,1244:0:4830:120	0/0:45,0:0:45:0,135,403:0:1806:45	0/0:71,0:0:71:0,214,671:0:2862:71	0/0:37,0:0:37:0,111,378:0:1484:37	0/0:31,0:0:31:0,93,315:0:1226:31	0/0:52,0:0:52:0,157,524:0:2111:52	0/0:48,0:0:48:0,144,495:0:1922:48	0/1:29,28:28:57:101,0,96:1140:1156:29	0/0:22,0:0:22:0,66,273:0:844:22	0/0:8,0:0:8:0,24,110:0:324:8	0/0:26,0:0:26:0,78,293:0:1036:26	0/1:31,42:42:73:260,0,73:1684:1198:31	0/0:17,6:6:23:0,19,96:246:697:17	0/0:103,0:0:103:0,310,948:0:4123:103	0/0:88,0:0:88:0,265,855:0:3538:88	0/0:89,0:0:89:0,268,831:0:3575:89	0/0:140,0:0:140:0,421,1367:0:5581:140	0/0:63,0:0:63:0,190,656:0:2562:63	0/1:30,21:21:51:43,0,93:853:1195:30	0/1:14,14:14:28:25,0,63:574:565:14	0/1:44,31:31:75:82,0,202:1249:1771:44	0/0:46,0:0:46:0,138,545:0:1844:46	0/0:34,0:0:34:0,102,958:0:1339:34
29381933	902706	29381933_902706	C	T	514003	.	AB=0.463902;ABP=264.193;AC=140;AF=0.708359;AN=224;AO=38090;CIGAR=1X;DP=244494;DPB=110425;DPRA=0.838281;EPP=2442.87;EPPR=1420.66;GTI=56;LEN=1;MEANALT=1.01118;MQM=13.0181;MQMR=11.5384;NS=2112;NUMALT=1;ODDS=0.00071069;PAIRED=0.861355;PAIREDR=0.880113;PAO=0;PQA=0;PQR=0;PRO=0;PROBE=SNP|RAPIDGENOMICS_3404_20193||SNP|RAPIDGENOMICS_3404_20194||SNP|RAPIDGENOMICS_3404_20195;QA=1505659;QR=2013150;RO=50239;RPL=18358;RPP=110.636;RPPR=411.178;RPR=19732;RUN=1;SAF=20272;SAP=346.325;SAR=17818;SRF=25863;SRP=98.5833;SRR=24376;TYPE=snp;technology.illumina=1	GT:AD:AO:DP:PL:QA:QR:RO	0/1:38,21:21:59:11,0,216:852:1514:38	1/1:0,23:23:23:194,69,0:914:0:0	0/1:4,4:4:8:8,0,18:160:164:4	1/1:1,153:153:154:1380,454,0:6103:41:1	0/1:15,22:22:37:159,0,52:873:606:15	1/1:0,92:92:92:921,277,0:3650:0:0	0/1:5,3:3:8:60,0,43:123:186:5	1/1:0,19:19:19:170,57,0:743:0:0	0/1:26,26:26:52:109,0,218:1016:1022:26	1/1:0,178:178:178:1831,536,0:7198:0:0	0/0:32,0:0:32:0,96,324:0:1295:32	1/1:0,103:103:103:1028,310,0:4091:0:0	0/1:32,10:10:42:20,0,154:406:1294:32	0/1:16,23:23:39:125,0,34:930:612:16	1/1:0,91:91:91:1057,274,0:3663:0:0	1/1:0,98:98:98:1003,295,0:3970:0:0	1/1:0,34:34:34:625,102,0:1316:0:0	1/1:0,140:140:140:1484,421,0:5567:0:0	1/1:0,71:71:71:769,214,0:2831:0:0	0/1:42,36:36:78:264,0,311:1459:1686:42	1/1:0,113:113:113:1142,340,0:4533:0:0	0/1:60,56:56:116:158,0,315:2228:2410:60	0/0:70,0:0:70:0,211,670:0:2816:70	1/1:0,136:136:136:1695,409,0:5415:0:0	1/1:0,34:34:34:298,102,0:1390:0:0	1/1:0,68:68:68:1386,205,0:2642:0:0	0/1:34,52:52:86:241,0,140:2099:1355:34	0/0:136,0:0:136:0,409,1374:0:5452:136	1/1:0,76:76:76:747,229,0:3040:0:0	0/1:26,31:31:57:97,0,83:1248:1049:26	1/1:0,90:90:90:903,271,0:3616:0:0	1/1:0,28:28:28:282,84,0:1130:0:0	0/0:172,0:0:172:0,518,1873:0:6875:172	0/0:83,0:0:83:0,250,790:0:3296:83	0/1:38,23:23:61:62,0,195:939:1518:38	0/0:15,1:1:16:0,39,199:37:598:15	0/1:34,17:17:51:44,0,241:697:1355:34	1/1:0,53:53:53:620,160,0:2125:0:0	1/1:0,72:72:72:790,217,0:2927:0:0	0/0:85,0:0:85:0,256,879:0:3395:85	0/0:116,0:0:116:0,349,1261:0:4694:116	1/1:0,81:81:81:814,244,0:3175:0:0	1/1:0,146:146:147:1408,440,0:5862:0:0	0/0:19,2:2:21:0,46,236:82:775:19	0/0:149,0:0:149:0,449,1581:0:6030:149	1/1:0,62:62:62:561,187,0:2461:0:0	1/1:0,110:110:110:1102,331,0:4455:0:0	0/0:119,0:0:119:0,358,1221:0:4796:119	1/1:0,44:44:44:717,132,0:1735:0:0	0/1:56,32:32:88:49,0,229:1281:2277:56	1/1:0,9:9:9:73,27,0:360:0:0	1/1:0,77:77:77:712,232,0:3080:0:0	1/1:0,118:118:118:1158,355,0:4685:0:0	1/1:0,62:62:62:775,187,0:2424:0:0	0/1:64,78:78:142:385,0,266:3170:2573:64	0/1:31,55:55:86:441,0,32:2234:1239:31	1/1:0,42:42:42:372,126,0:1675:0:0	1/1:0,35:35:35:426,105,0:1395:0:0	1/1:0,52:52:52:559,157,0:2078:0:0	1/1:0,46:46:46:471,138,0:1878:0:0	1/1:0,96:96:96:1061,289,0:3829:0:0	1/1:0,244:244:244:2371,735,0:9764:0:0	0/1:73,83:83:156:346,0,316:3364:2946:73	1/1:0,71:71:71:771,214,0:2847:0:0	1/1:0,45:45:45:538,135,0:1802:0:0	1/1:0,25:25:25:252,75,0:994:0:0	0/0:75,0:0:75:0,226,764:0:2994:75	0/1:25,36:36:61:222,0,85:1440:1008:25	1/1:0,10:10:10:201,30,0:406:0:0	0/0:18,0:0:18:0,54,422:0:707:18	0/1:84,38:38:122:58,0,455:1516:3370:84	0/1:32,50:50:82:250,0,149:2014:1251:32	1/1:0,236:236:236:2153,710,0:9533:0:0	0/1:34,36:36:70:119,0,113:1445:1394:34	1/1:0,8:8:8:154,24,0:328:0:0	0/1:17,24:24:41:90,0,24:980:697:17	1/1:0,58:58:58:507,175,0:2326:0:0	0/1:19,13:13:32:11,0,167:514:748:19	1/1:0,35:35:35:536,105,0:1381:0:0	0/0:55,1:1:56:0,136,637:41:2209:55	1/1:0,258:258:258:2388,777,0:10269:0:0	1/1:0,54:54:54:532,163,0:2160:0:0	0/1:22,31:31:53:146,0,79:1236:890:22	0/0:191,0:0:191:0,575,1916:0:7693:191	0/1:55,62:62:117:289,0,155:2476:2202:55	0/0:133,0:0:133:0,400,1420:0:5380:133	0/0:41,0:0:41:0,123,391:0:1658:41	0/1:76,81:81:158:359,0,295:3237:3095:76	1/1:0,50:50:50:603,151,0:1998:0:0	0/1:70,34:34:104:4,0,347:1344:2858:70	0/0:37,11:11:48:0,22,283:438:1517:37	0/1:32,32:32:64:152,0,86:1312:1277:32	0/0:31,0:0:31:0,93,296:0:1241:31	0/1:10,23:23:33:91,0,20:921:406:10	1/1:0,95:95:95:893,286,0:3819:0:0	0/1:20,23:23:43:82,0,59:943:797:20	1/1:0,90:90:90:995,271,0:3577:0:0	0/0:20,0:0:20:0,60,205:0:807:20	0/0:32,0:0:32:0,96,293:0:1296:32	1/1:0,25:25:25:234,75,0:1008:0:0	1/1:0,36:36:36:308,108,0:1445:0:0	1/1:0,11:11:11:94,33,0:442:0:0	0/0:53,0:0:53:0,160,530:0:2142:53	0/1:57,29:29:86:25,0,223:1157:2280:57	0/1:21,28:28:49:160,0,164:1125:857:21	0/0:241,0:0:241:0,725,2304:0:9627:241	0/0:69,0:0:69:0,208,726:0:2781:69	1/1:0,46:46:46:507,138,0:1852:0:0	1/1:0,40:40:40:360,120,0:1601:0:0	0/0:37,12:12:49:0,14,268:492:1477:37	1/1:0,9:9:9:78,27,0:360:0:0	0/0:33,0:0:33:0,99,761:0:1324:33
29381933	902725	29381933_902725	G	A	510944	.	AB=0.469087;ABP=191.637;AC=141;AF=0.703715;AN=224;AO=37961;CIGAR=1X;DP=241942;DPB=108962;DPRA=0.856225;EPP=3276.68;EPPR=1106.27;GTI=48;LEN=1;MEANALT=1.01185;MQM=13.0363;MQMR=11.5704;NS=2112;NUMALT=1;ODDS=0.00501648;PAIRED=0.860805;PAIREDR=0.878565;PAO=0;PQA=0;PQR=0;PRO=0;PROBE=SNP|RAPIDGENOMICS_3404_20193||SNP|RAPIDGENOMICS_3404_20194||SNP|RAPIDGENOMICS_3404_20195;QA=1506526;QR=1985605;RO=49541;RPL=19674;RPP=113.055;RPPR=517.185;RPR=18287;RUN=1;SAF=17846;SAP=297.511;SAR=20115;SRF=23799;SRP=168.486;SRR=25742;TYPE=snp;technology.illumina=1	GT:AD:AO:DP:PL:QA:QR:RO	0/0:43,21:21:64:0,5,239:838:1705:43	1/1:0,23:23:23:195,69,0:939:0:0	0/1:3,5:5:8:15,0,7:197:123:3	1/1:1,149:149:150:1359,442,0:6009:41:1	0/1:15,25:25:40:167,0,46:927:589:15	1/1:0,86:86:86:882,259,0:3434:0:0	0/1:5,4:4:9:35,0,40:145:205:5	1/1:0,18:18:18:161,54,0:725:0:0	0/1:31,32:32:63:132,0,247:1260:1227:31	1/1:0,177:177:177:1803,533,0:7150:0:0	0/0:28,0:0:28:0,84,281:0:1122:28	1/1:0,101:101:101:1032,304,0:4063:0:0	0/1:25,14:14:39:102,0,110:574:1013:25	0/1:19,31:31:50:138,0,21:1246:766:19	1/1:0,85:85:85:977,256,0:3369:0:0	1/1:0,104:104:104:1029,313,0:4154:0:0	1/1:0,37:37:37:712,111,0:1415:0:0	1/1:0,142:142:142:1500,427,0:5575:0:0	1/1:0,69:69:69:735,208,0:2776:0:0	0/1:36,27:27:63:168,0,242:1099:1459:36	1/1:0,105:105:105:1088,316,0:4283:0:0	0/1:52,54:54:106:188,0,289:2169:2088:52	0/0:69,0:0:69:0,208,658:0:2774:69	1/1:0,118:118:118:1440,355,0:4711:0:0	1/1:0,34:34:34:299,102,0:1377:0:0	1/1:0,70:70:70:1377,211,0:2767:0:0	0/1:49,52:52:101:200,0,254:2090:1909:49	0/0:126,0:0:126:0,379,1216:0:5034:126	1/1:0,83:83:83:810,250,0:3362:0:0	0/1:29,24:24:53:51,0,118:976:1144:29	1/1:0,85:85:85:801,256,0:3438:0:0	1/1:0,35:35:35:372,105,0:1427:0:0	0/0:184,0:0:184:0,554,1975:0:7319:184	0/0:75,0:0:75:0,226,722:0:3020:75	0/1:27,17:17:44:64,0,129:693:1054:27	0/0:13,1:1:14:0,33,176:41:496:13	0/1:30,18:18:48:58,0,202:733:1214:30	1/1:0,53:53:53:611,160,0:2165:0:0	1/1:0,63:63:63:733,190,0:2562:0:0	0/0:88,0:0:88:0,265,927:0:3483:88	0/0:119,0:0:119:0,358,1331:0:4736:119	1/1:0,75:75:75:781,226,0:3026:0:0	1/1:0,164:164:164:1616,494,0:6620:0:0	0/0:17,2:2:19:0,40,218:82:693:17	0/0:147,0:0:147:0,443,1526:0:5854:147	1/1:0,61:61:61:548,184,0:2437:0:0	1/1:0,110:110:110:1129,331,0:4426:0:0	0/0:123,0:0:123:0,370,1252:0:4939:123	1/1:0,48:48:48:779,144,0:1893:0:0	0/1:64,33:33:97:28,0,300:1303:2612:64	1/1:0,6:6:6:49,18,0:246:0:0	1/1:0,69:69:69:620,208,0:2797:0:0	1/1:2,117:117:119:1144,341,0:4699:82:2	1/1:0,61:61:61:721,184,0:2413:0:0	0/1:54,71:71:125:384,0,193:2854:2172:54	0/1:29,54:54:83:430,0,15:2183:1172:29	1/1:0,46:46:46:434,138,0:1864:0:0	1/1:0,36:36:36:437,108,0:1456:0:0	1/1:0,54:54:54:581,163,0:2158:0:0	1/1:0,46:46:46:451,138,0:1856:0:0	1/1:0,82:82:82:910,247,0:3275:0:0	1/1:0,239:239:239:2353,719,0:9675:0:0	0/1:67,89:89:156:412,0,270:3584:2718:67	1/1:0,74:74:74:806,223,0:2983:0:0	1/1:0,39:39:39:493,117,0:1555:0:0	1/1:0,24:24:24:237,72,0:962:0:0	0/0:62,0:0:62:0,187,662:0:2483:62	0/1:25,37:37:62:207,0,92:1505:1021:25	1/1:0,10:10:10:201,30,0:406:0:0	0/0:22,0:0:22:0,66,541:0:839:22	0/1:90,34:34:125:1,0,501:1355:3604:90	0/1:30,56:56:86:292,0,102:2245:1203:30	1/1:0,220:220:220:2064,662,0:8845:0:0	0/1:33,33:33:66:109,0,122:1331:1332:33	1/1:0,7:7:7:147,21,0:287:0:0	0/1:21,19:19:40:55,0,63:770:849:21	1/1:0,59:59:59:539,178,0:2371:0:0	0/1:21,13:13:34:7,0,166:524:836:21	1/1:1,34:34:35:537,97,0:1365:41:1	0/0:53,1:1:54:0,130,631:41:2097:53	1/1:0,241:241:241:2257,725,0:9684:0:0	1/1:0,52:52:52:509,157,0:2083:0:0	0/1:28,29:29:57:111,0,107:1172:1126:28	0/0:184,0:0:185:0,554,1839:0:7396:184	0/1:64,56:56:120:214,0,262:2259:2512:64	0/0:126,0:0:126:0,379,1324:0:5038:126	0/0:41,0:0:41:0,123,393:0:1641:41	0/1:82,83:83:165:398,0,327:3314:3318:82	1/1:0,46:46:46:576,138,0:1860:0:0	0/1:69,37:37:106:35,0,332:1463:2782:69	0/0:39,16:16:55:0,3,261:652:1595:39	0/1:31,33:33:65:147,0,78:1345:1203:31	0/0:31,0:0:31:0,93,299:0:1216:31	0/1:10,23:23:33:91,0,20:925:406:10	1/1:0,91:91:91:867,274,0:3639:0:0	0/1:20,23:23:43:82,0,56:943:808:20	1/1:0,101:101:101:1089,304,0:4104:0:0	0/1:22,6:6:28:94,0,155:246:886:22	0/0:24,0:0:24:0,72,231:0:943:24	1/1:0,23:23:23:223,69,0:887:0:0	1/1:0,29:29:29:254,87,0:1167:0:0	1/1:0,12:12:12:102,36,0:470:0:0	0/0:50,0:0:50:0,151,506:0:2003:50	0/1:55,35:35:90:53,0,191:1418:2216:55	0/1:19,26:26:45:131,0,154:1053:766:19	0/0:229,0:0:229:0,689,2240:0:9146:229	0/0:60,0:0:60:0,181,678:0:2354:60	1/1:0,34:34:34:399,102,0:1358:0:0	1/1:0,35:35:35:333,105,0:1423:0:0	0/1:25,15:15:40:53,0,166:560:1017:25	1/1:0,15:15:15:153,45,0:561:0:0	0/0:32,0:0:32:0,96,751:0:1266:32
29381933	1136344	29381933_1136344	G	A	2783.57	.	AB=0.455882;ABP=8.75832;AC=3;AF=0.00774954;AN=216;AO=214;CIGAR=1X;DP=92640;DPB=38305;DPRA=1.247;EPP=10.9656;EPPR=2143.17;GTI=22;LEN=1;MEANALT=1;MQM=13.2944;MQMR=10.8707;NS=2112;NUMALT=1;ODDS=0.173023;PAIRED=0.82243;PAIREDR=0.896936;PAO=0;PQA=0;PQR=0;PRO=0;PROBE=SNP|RAPIDGENOMICS_3404_44537||SNP|RAPIDGENOMICS_3404_44538;QA=8560;QR=1507369;RO=37928;RPL=86;RPP=20.9097;RPPR=6915.46;RPR=128;RUN=1;SAF=137;SAP=39.5397;SAR=77;SRF=22215;SRP=2423.42;SRR=15713;TYPE=snp;technology.illumina=1	GT:AD:AO:DP:PL:QA:QR:RO	0/0:12,0:0:12:0,36,98:0:469:12	0/0:15,0:0:15:0,45,136:0:611:15	./.:.:.:.:.:.:.:.	0/0:34,0:0:34:0,102,334:0:1349:34	0/0:20,0:0:20:0,60,346:0:790:20	0/0:33,0:0:33:0,99,281:0:1321:33	0/0:11,0:0:11:0,33,348:0:447:11	0/0:1,0:0:1:0,3,10:0:41:1	0/0:19,0:0:19:0,57,156:0:771:19	0/0:21,0:0:21:0,63,211:0:825:21	0/0:15,0:0:15:0,45,191:0:615:15	0/0:45,0:0:45:0,135,363:0:1797:45	0/0:16,0:0:16:0,48,157:0:652:16	0/0:26,0:0:26:0,78,221:0:1002:26	0/0:32,0:0:32:0,96,302:0:1271:32	0/0:74,0:0:74:0,223,745:0:2952:74	0/0:11,0:0:11:0,33,194:0:442:11	0/0:8,0:0:8:0,24,65:0:328:8	0/0:30,0:0:30:0,90,270:0:1191:30	0/0:49,0:0:49:0,148,466:0:1919:49	0/0:67,0:0:67:0,202,622:0:2595:67	0/0:32,0:0:32:0,96,320:0:1285:32	0/0:15,0:0:15:0,45,137:0:576:15	0/0:51,0:0:51:0,154,516:0:2031:51	0/0:8,0:0:8:0,24,58:0:328:8	0/0:33,0:0:33:0,99,616:0:1314:33	0/0:48,0:0:48:0,144,480:0:1928:48	0/0:26,0:0:26:0,78,247:0:1053:26	0/0:72,0:0:72:0,217,664:0:2855:72	0/0:25,0:0:25:0,75,302:0:1001:25	0/0:39,0:0:39:0,117,383:0:1547:39	0/0:26,0:0:26:0,78,205:0:1033:26	0/0:51,0:0:51:0,154,530:0:2016:51	0/0:14,0:0:14:0,42,128:0:574:14	0/0:18,0:0:18:0,54,176:0:712:18	./.:.:.:.:.:.:.:.	0/0:16,0:0:16:0,48,212:0:647:16	0/0:44,0:0:44:0,132,402:0:1774:44	0/0:25,0:0:25:0,75,221:0:1004:25	0/0:14,0:0:14:0,42,119:0:570:14	0/0:23,0:0:23:0,69,203:0:930:23	0/0:54,0:0:54:0,163,516:0:2175:54	0/0:62,0:0:62:0,187,549:0:2476:62	0/0:7,0:0:7:0,21,93:0:283:7	0/0:25,0:0:25:0,75,283:0:978:25	0/0:6,0:0:6:0,18,49:0:242:6	0/0:61,0:0:61:0,184,534:0:2437:61	0/0:54,0:0:56:0,163,469:0:2151:54	0/0:24,0:0:24:0,72,416:0:949:24	0/1:17,6:6:23:1,0,100:246:693:17	./.:.:.:.:.:.:.:.	0/0:27,0:0:27:0,81,224:0:1080:27	0/0:31,0:0:31:0,93,318:0:1230:31	0/0:22,0:0:22:0,66,260:0:843:22	0/0:60,0:0:61:0,181,591:0:2394:60	0/0:51,0:0:51:0,154,465:0:2057:51	0/0:27,0:0:27:0,81,211:0:1095:27	0/0:15,0:0:15:0,45,181:0:602:15	0/0:19,0:0:19:0,57,187:0:757:19	0/0:11,0:0:11:0,33,122:0:429:11	0/0:23,0:0:23:0,69,289:0:880:23	0/0:80,0:0:80:0,241,856:0:3196:80	0/0:35,0:0:35:0,105,340:0:1397:35	0/0:11,0:0:11:0,33,93:0:437:11	0/0:17,0:0:17:0,51,133:0:662:17	0/0:26,0:0:26:0,78,270:0:1018:26	0/0:24,0:0:24:0,72,201:0:909:24	0/0:34,0:0:34:0,102,276:0:1339:34	0/0:0,0:0:1:0,0,0:0:0:0	0/0:9,0:0:9:0,27,175:0:338:9	1/1:12,26:26:38:132,33,0:1066:492:12	0/0:26,0:0:26:0,78,288:0:991:26	0/0:67,0:0:67:0,202,649:0:2660:67	0/0:32,0:0:32:0,96,309:0:1278:32	./.:.:.:.:.:.:.:.	0/0:13,0:0:13:0,39,137:0:529:13	0/0:12,0:0:12:0,36,104:0:488:12	0/0:7,0:0:7:0,21,69:0:250:7	0/0:12,0:0:12:0,36,137:0:483:12	0/0:22,0:0:22:0,66,197:0:881:22	0/0:64,0:0:64:0,193,574:0:2570:64	0/0:25,0:0:25:0,75,264:0:981:25	0/0:32,0:0:32:0,96,269:0:1304:32	0/0:31,0:0:31:0,93,344:0:1223:31	0/0:14,0:0:14:0,42,163:0:533:14	0/0:29,0:0:29:0,87,249:0:1158:29	0/0:11,0:0:11:0,33,95:0:451:11	0/0:39,0:0:39:0,117,335:0:1541:39	0/0:16,0:0:16:0,48,204:0:604:16	0/0:48,0:0:48:0,144,531:0:1921:48	0/0:37,0:0:37:0,111,370:0:1465:37	0/0:21,0:0:21:0,63,256:0:853:21	0/0:38,0:0:38:0,114,380:0:1495:38	0/0:3,0:0:3:0,9,85:0:123:3	0/0:32,0:0:32:0,96,298:0:1277:32	0/0:27,0:0:27:0,81,295:0:1074:27	0/0:47,0:0:47:0,141,388:0:1873:47	0/0:6,0:0:6:0,18,50:0:238:6	0/0:22,0:0:22:0,66,178:0:893:22	0/0:15,0:0:15:0,45,125:0:602:15	0/0:14,0:0:14:0,42,156:0:552:14	0/0:27,0:0:27:0,81,206:0:1085:27	0/0:13,0:0:13:0,39,125:0:489:13	0/0:47,0:0:47:0,141,503:0:1894:47	0/0:22,0:0:22:0,66,207:0:881:22	0/0:60,0:0:60:0,181,651:0:2383:60	0/0:31,0:0:31:0,93,281:0:1246:31	0/0:8,0:0:8:0,24,83:0:328:8	0/0:24,0:0:24:0,72,235:0:967:24	0/0:18,0:0:18:0,54,139:0:729:18	0/0:7,0:0:7:0,21,55:0:283:7	0/0:22,0:0:22:0,66,442:0:856:22
29381933	1159857	29381933_1159857	G	A	59651.3	.	AB=0.464866;ABP=81.5925;AC=27;AF=0.128642;AN=224;AO=4670;CIGAR=1X;DP=166021;DPB=69594;DPRA=0.97487;EPP=177.167;EPPR=1458.65;GTI=64;LEN=1;MEANALT=1.0026;MQM=17.4593;MQMR=11.0903;NS=2112;NUMALT=1;ODDS=0.0105831;PAIRED=0.661028;PAIREDR=0.880689;PAO=0;PQA=0;PQR=0;PRO=0;PROBE=SNP|RAPIDGENOMICS_3404_44539;QA=185209;QR=2428326;RO=60950;RPL=2199;RPP=37.4116;RPPR=152.733;RPR=2471;RUN=1;SAF=2568;SAP=103.984;SAR=2102;SRF=31667;SRP=205.495;SRR=29283;TYPE=snp;technology.illumina=1	GT:AD:AO:DP:PL:QA:QR:RO	0/0:31,0:0:31:0,93,312:0:1254:31	1/1:12,46:46:58:381,59,0:1860:484:12	0/0:19,0:0:19:0,57,199:0:734:19	0/0:76,0:0:76:0,229,782:0:3042:76	0/0:9,0:0:9:0,27,179:0:357:9	0/0:70,0:0:70:0,211,680:0:2815:70	0/0:12,0:0:12:0,36,241:0:475:12	0/0:20,0:0:20:0,60,190:0:816:20	0/1:27,34:34:61:216,0,61:1374:1094:27	0/0:78,1:1:79:0,205,702:41:3109:78	0/0:21,0:0:21:0,63,210:0:839:21	0/0:50,0:0:50:0,151,515:0:1999:50	0/0:65,0:0:65:0,196,653:0:2559:65	0/0:16,0:0:16:0,48,200:0:643:16	0/0:88,4:4:92:0,229,881:145:3486:88	0/0:92,0:0:92:0,277,806:0:3674:92	0/0:35,0:0:35:0,105,853:0:1352:35	0/0:67,0:0:67:0,202,667:0:2635:67	0/0:60,0:0:60:0,181,558:0:2420:60	0/0:25,0:0:25:0,75,221:0:991:25	0/0:44,0:0:44:0,132,372:0:1783:44	0/0:49,0:0:49:0,148,506:0:1981:49	1/1:0,19:19:19:347,57,0:775:0:0	0/0:68,0:0:68:0,205,721:0:2751:68	0/0:28,0:0:28:0,84,296:0:1124:28	0/0:46,0:0:46:0,138,956:0:1835:46	0/0:46,0:0:46:0,138,405:0:1842:46	0/0:55,0:0:55:0,166,537:0:2176:55	0/0:97,0:0:97:0,292,865:0:3877:97	0/0:63,0:0:63:0,190,537:0:2516:63	0/0:24,5:5:29:0,27,162:205:934:24	0/0:57,0:0:57:0,172,619:0:2277:57	0/0:133,0:0:133:0,400,1229:0:5300:133	0/0:25,0:0:25:0,75,242:0:998:25	0/1:20,9:9:29:92,0,90:369:798:20	0/0:6,0:0:6:0,18,88:0:246:6	0/0:53,0:0:53:0,160,523:0:2151:53	0/0:72,0:0:72:0,217,594:0:2864:72	0/0:36,0:0:36:0,108,359:0:1436:36	0/0:41,0:0:41:0,123,350:0:1611:41	0/0:48,0:0:48:0,144,409:0:1939:48	0/0:70,0:0:70:0,211,645:0:2807:70	0/0:97,0:0:97:0,292,959:0:3780:97	0/0:15,0:0:15:0,45,162:0:607:15	0/0:102,0:0:102:0,307,843:0:4092:102	0/0:17,0:0:17:0,51,161:0:693:17	0/0:71,0:0:71:0,214,724:0:2741:71	0/0:75,0:0:75:0,226,624:0:2966:75	0/0:43,0:0:43:0,129,967:0:1707:43	0/1:17,15:15:32:198,0,118:611:657:17	1/1:0,4:4:4:33,12,0:151:0:0	0/0:61,0:0:61:0,184,521:0:2408:61	0/0:65,0:0:65:0,196,789:0:2598:65	0/0:53,0:0:53:0,160,528:0:2056:53	0/0:98,0:0:98:0,295,1016:0:3884:98	0/0:110,0:0:110:0,331,1067:0:4388:110	0/0:55,0:0:55:0,166,445:0:2168:55	0/0:55,0:0:55:0,166,540:0:2217:55	0/0:43,0:0:43:0,129,429:0:1703:43	0/0:19,0:0:19:0,57,196:0:779:19	0/0:41,0:0:41:0,123,374:0:1638:41	0/0:123,0:0:123:0,370,1141:0:4938:123	0/0:102,0:0:102:0,307,975:0:4043:102	0/0:95,0:0:95:0,286,963:0:3840:95	0/0:37,0:0:37:0,111,319:0:1459:37	0/1:14,20:20:34:219,0,36:812:566:14	1/1:14,33:33:47:270,15,0:1305:538:14	0/0:52,13:13:65:0,91,408:487:2099:52	0/0:12,1:1:13:0,6,98:41:447:12	0/0:14,0:0:14:0,42,262:0:561:14	0/1:33,13:13:46:15,0,159:529:1349:33	0/0:57,0:0:57:0,172,552:0:2222:57	0/0:152,0:0:152:0,458,1435:0:6128:152	0/0:62,0:0:62:0,187,614:0:2468:62	0/0:3,0:0:3:0,9,25:0:115:3	0/0:33,0:0:33:0,99,302:0:1336:33	0/0:68,0:0:68:0,205,596:0:2674:68	0/0:14,0:0:14:0,42,141:0:560:14	0/0:19,0:0:19:0,57,355:0:750:19	0/1:49,19:19:68:59,0,345:763:1963:49	0/0:114,0:0:114:0,343,1000:0:4444:114	0/1:19,27:27:46:219,0,45:1095:752:19	0/0:25,0:0:25:0,75,306:0:969:25	0/0:48,0:0:48:0,144,580:0:1935:48	0/0:31,0:0:31:0,93,357:0:1239:31	0/0:114,0:0:114:0,343,1086:0:4594:114	0/0:7,0:0:7:0,21,98:0:273:7	0/1:40,17:17:57:48,0,173:693:1606:40	0/0:28,0:0:28:0,84,373:0:1107:28	0/0:83,6:6:89:0,86,717:246:3292:83	0/1:20,7:7:27:56,0,101:269:789:20	0/0:52,0:0:52:0,157,519:0:2070:52	0/1:22,18:18:40:177,0,92:729:886:22	0/0:2,0:0:2:0,6,15:0:78:2	0/0:44,0:0:44:0,132,369:0:1717:44	0/0:22,0:0:22:0,66,209:0:871:22	0/1:32,23:23:55:123,0,226:916:1261:32	0/1:13,9:9:22:34,0,114:361:533:13	0/0:15,5:5:20:0,19,91:205:615:15	0/0:12,0:0:12:0,36,134:0:484:12	0/0:27,0:0:27:0,81,252:0:1081:27	0/0:33,0:0:33:0,99,379:0:1318:33	1/1:8,15:15:23:66,4,0:598:314:8	0/0:78,0:0:78:0,235,705:0:3143:78	0/1:23,20:20:43:123,0,156:785:898:23	0/1:72,39:39:111:80,0,260:1587:2874:72	0/1:13,25:25:38:144,0,45:987:529:13	0/0:17,0:0:17:0,51,145:0:693:17	0/0:34,0:0:34:0,102,357:0:1340:34	0/0:64,0:0:64:0,193,574:0:2545:64	0/0:10,0:0:10:0,30,163:0:406:10	1/1:0,12:12:12:316,36,0:488:0:0
29381933	1195567	29381933_1195567	G	A	63308.1	.	AB=0.476829;ABP=36.7208;AC=27;AF=0.12987;AN=224;AO=4821;CIGAR=1X;DP=193669;DPB=95471;DPRA=0.955172;EPP=267.987;EPPR=2343.68;GTI=28;LEN=1;MEANALT=1.00704;MQM=13.5385;MQMR=11.8744;NS=2112;NUMALT=1;ODDS=0.0111989;PAIRED=0.850239;PAIREDR=0.8676;PAO=0;PQA=0;PQR=0;PRO=0;PROBE=SNP|RAPIDGENOMICS_3404_44540||SNP|RAPIDGENOMICS_3404_44541||SNP|RAPIDGENOMICS_3404_44542||SNP|RAPIDGENOMICS_3404_44543||SNP|RAPIDGENOMICS_3404_44544;QA=186872;QR=3342984;RO=83603;RPL=2655;RPP=110.715;RPPR=3.08887;RPR=2166;RUN=1;SAF=2446;SAP=5.28086;SAR=2375;SRF=43314;SRP=240.685;SRR=40289;TYPE=snp;technology.illumina=1	GT:AD:AO:DP:PL:QA:QR:RO	0/0:86,0:0:86:0,259,950:0:3408:86	0/1:37,29:29:66:146,0,143:1151:1486:37	0/0:10,0:0:10:0,30,126:0:402:10	0/0:200,0:0:200:0,602,1841:0:8018:200	0/0:11,0:0:11:0,33,140:0:439:11	0/0:52,0:0:52:0,157,597:0:2081:52	0/0:15,0:0:15:0,45,368:0:607:15	0/0:42,0:0:42:0,126,373:0:1674:42	0/1:29,37:37:66:275,0,51:1483:1152:29	0/0:85,0:0:85:0,256,855:0:3381:85	1/1:2,7:7:9:55,5,0:278:73:2	0/0:82,0:0:82:0,247,784:0:3269:82	0/0:91,0:0:91:0,274,888:0:3639:91	0/0:66,0:0:66:0,199,678:0:2617:66	0/0:59,0:0:60:0,178,565:0:2307:59	0/0:223,0:0:223:0,671,2226:0:8966:223	0/0:16,0:0:16:0,48,394:0:640:16	0/0:238,0:0:238:0,716,2460:0:9538:238	0/0:100,0:0:100:0,301,942:0:3985:100	0/0:60,0:0:60:0,181,619:0:2422:60	0/0:98,2:2:100:0,286,876:78:3953:98	0/0:133,0:0:133:0,400,1228:0:5295:133	1/1:5,60:60:65:571,140,0:2412:205:5	0/0:204,0:0:204:0,614,2075:0:8233:204	0/0:41,0:0:41:0,123,422:0:1642:41	0/0:36,0:0:36:0,108,785:0:1388:36	0/0:62,0:0:62:0,187,516:0:2437:62	0/0:116,0:0:116:0,349,1224:0:4672:116	0/0:127,0:0:127:0,382,1412:0:5064:127	0/0:63,0:0:63:0,190,696:0:2515:63	0/1:14,22:22:36:79,0,2:880:532:14	0/0:56,0:0:56:0,169,613:0:2198:56	0/0:164,0:0:164:0,494,1722:0:6556:164	0/0:36,0:0:36:0,108,355:0:1441:36	0/0:44,20:20:64:0,9,298:795:1744:44	0/0:26,0:0:26:0,78,366:0:1054:26	0/0:65,0:0:65:0,196,656:0:2573:65	0/0:68,0:0:68:0,205,735:0:2737:68	0/0:35,0:0:35:0,105,400:0:1352:35	0/0:70,0:0:70:0,211,705:0:2769:70	0/0:36,0:0:36:0,108,484:0:1445:36	0/0:86,0:0:86:0,259,853:0:3449:86	0/0:108,0:0:108:0,325,1066:0:4345:108	0/0:43,0:0:43:0,129,447:0:1723:43	0/0:84,0:0:84:0,253,828:0:3336:84	0/0:74,0:0:74:0,223,739:0:3005:74	0/0:123,0:0:123:0,370,1303:0:4939:123	0/0:116,0:0:116:0,349,1192:0:4687:116	0/0:43,0:0:43:0,129,990:0:1697:43	0/1:26,26:26:52:172,0,129:1035:1062:26	0/1:1,1:1:2:3,0,2:27:41:1	0/0:57,0:0:57:0,172,530:0:2291:57	0/0:133,0:0:133:0,400,1343:0:5316:133	0/0:42,0:0:42:0,126,689:0:1592:42	0/0:72,0:0:72:0,217,753:0:2862:72	0/0:67,0:0:67:0,202,719:0:2653:67	0/0:43,0:0:43:0,129,458:0:1707:43	0/0:31,0:0:31:0,93,305:0:1250:31	0/0:27,0:0:27:0,81,354:0:1095:27	0/0:41,0:0:41:0,123,412:0:1615:41	0/0:62,0:0:62:0,187,712:0:2454:62	0/0:243,0:0:243:0,732,2575:0:9697:243	0/0:92,0:0:92:0,277,957:0:3670:92	0/0:51,0:0:51:0,154,490:0:2042:51	0/0:41,0:0:41:0,123,348:0:1643:41	1/1:10,37:37:47:248,32,0:1477:406:10	0/1:54,23:23:77:14,0,324:902:2184:54	0/1:28,16:16:44:48,0,109:594:1126:28	0/0:19,0:0:19:0,57,333:0:779:19	0/0:14,0:0:14:0,42,423:0:562:14	0/0:80,35:35:115:0,9,458:1413:3180:80	0/0:96,0:0:96:0,289,1013:0:3885:96	0/0:143,0:0:143:0,430,1535:0:5735:143	0/0:50,0:0:50:0,151,562:0:1960:50	0/0:12,0:0:12:0,36,98:0:479:12	0/0:71,0:0:71:0,214,754:0:2854:71	0/0:50,0:0:50:0,151,532:0:2000:50	0/0:19,0:0:19:0,57,158:0:775:19	0/0:26,0:0:26:0,78,376:0:1030:26	0/1:12,26:26:38:148,0,11:1040:492:12	0/0:140,0:0:140:0,421,1383:0:5589:140	0/1:32,22:22:54:56,0,183:876:1278:32	0/0:36,0:0:36:0,108,447:0:1450:36	0/0:83,0:0:83:0,250,827:0:3308:83	0/0:96,0:0:96:0,289,1054:0:3832:96	0/0:143,0:0:143:0,430,1351:0:5686:143	0/0:33,0:0:33:0,99,308:0:1331:33	0/1:91,60:60:151:176,0,504:2390:3580:91	0/0:29,0:0:29:0,87,337:0:1135:29	0/0:164,0:0:164:0,494,1668:0:6574:164	0/1:27,23:23:50:87,0,138:894:1080:27	0/0:27,0:0:27:0,81,262:0:1076:27	1/1:0,46:46:46:528,138,0:1835:0:0	0/0:8,0:0:8:0,24,146:0:328:8	0/0:59,0:0:59:0,178,577:0:2382:59	0/0:32,0:0:32:0,96,291:0:1272:32	0/1:27,19:19:46:51,0,130:740:1086:27	0/1:12,16:16:28:102,0,44:634:465:12	0/0:24,6:6:30:0,17,302:214:980:24	0/0:28,0:0:28:0,84,259:0:1060:28	0/0:39,0:0:39:0,117,346:0:1568:39	0/0:37,0:0:37:0,111,405:0:1478:37	0/1:24,28:28:52:111,0,52:1085:957:24	0/0:89,0:0:89:0,268,888:0:3584:89	0/1:78,41:41:119:13,0,394:1640:3128:78	0/1:80,124:124:204:920,0,171:4915:3209:80	0/1:20,15:15:35:18,0,150:603:808:20	0/0:32,0:0:32:0,96,396:0:1287:32	0/0:15,0:0:15:0,45,150:0:611:15	0/0:76,0:0:76:0,229,865:0:3015:76	0/0:25,0:0:25:0,75,255:0:999:25	1/1:0,26:26:26:669,78,0:1018:0:0
29381933	1195693	29381933_1195693	G	A	38293.2	.	AB=0.477267;ABP=20.8801;AC=30;AF=0.134282;AN=224;AO=3055;CIGAR=1X;DP=106367;DPB=43955;DPRA=0.965471;EPP=13.417;EPPR=60.8569;GTI=116;LEN=1;MEANALT=1.00244;MQM=14.2468;MQMR=12.5309;NS=2112;NUMALT=1;ODDS=0.0382875;PAIRED=0.812766;PAIREDR=0.886535;PAO=0;PQA=0;PQR=0;PRO=0;PROBE=SNP|RAPIDGENOMICS_3404_44540||SNP|RAPIDGENOMICS_3404_44541||SNP|RAPIDGENOMICS_3404_44542||SNP|RAPIDGENOMICS_3404_44543||SNP|RAPIDGENOMICS_3404_44544;QA=120270;QR=1553846;RO=38902;RPL=1977;RPP=577.474;RPPR=13337.5;RPR=1078;RUN=1;SAF=439;SAP=3371.69;SAR=2616;SRF=7515;SRP=31812.7;SRR=31387;TYPE=snp;technology.illumina=1	GT:AD:AO:DP:PL:QA:QR:RO	0/0:28,0:0:28:0,84,247:0:1108:28	1/1:14,47:47:61:475,43,0:1895:551:14	0/0:5,0:0:5:0,15,64:0:205:5	0/0:78,0:0:78:0,235,730:0:3113:78	0/0:9,0:0:9:0,27,162:0:350:9	0/0:24,0:0:24:0,72,261:0:953:24	0/0:14,0:0:14:0,42,415:0:562:14	0/0:39,0:0:39:0,117,350:0:1587:39	0/1:22,14:14:36:49,0,79:565:902:22	0/0:30,0:0:30:0,90,304:0:1209:30	1/1:1,8:8:9:122,18,0:320:41:1	0/0:53,0:0:53:0,160,526:0:2142:53	0/0:45,0:0:45:0,135,498:0:1829:45	0/0:26,0:0:26:0,78,256:0:1043:26	0/0:20,0:0:20:0,60,216:0:803:20	0/0:80,0:0:80:0,241,981:0:3267:80	0/0:10,0:0:10:0,30,254:0:410:10	0/0:196,0:0:196:0,590,2226:0:7835:196	0/0:17,0:0:17:0,51,183:0:681:17	0/0:12,0:0:12:0,36,149:0:484:12	0/0:47,0:0:47:0,141,529:0:1860:47	0/0:49,0:0:49:0,148,432:0:2009:49	1/1:0,19:19:19:186,57,0:775:0:0	0/0:74,0:0:74:0,223,709:0:2971:74	0/0:19,0:0:19:0,57,227:0:766:19	0/0:37,0:0:37:0,111,761:0:1458:37	0/0:34,0:0:34:0,102,344:0:1372:34	0/0:62,0:0:62:0,187,687:0:2488:62	0/0:66,0:0:66:0,199,707:0:2659:66	0/0:63,0:0:63:0,190,573:0:2499:63	0/0:12,1:1:13:0,30,135:41:488:12	0/0:16,0:0:16:0,48,199:0:647:16	0/0:94,0:0:94:0,283,1045:0:3787:94	0/0:29,0:0:29:0,87,372:0:1148:29	1/1:8,17:17:25:143,6,0:693:328:8	0/0:8,0:0:8:0,24,115:0:319:8	0/0:61,0:0:61:0,184,637:0:2434:61	0/0:58,0:0:58:0,175,620:0:2300:58	0/0:26,0:0:26:0,78,243:0:1034:26	0/0:29,0:0:29:0,87,353:0:1168:29	0/0:16,0:0:16:0,48,144:0:624:16	0/0:52,0:0:52:0,157,514:0:2088:52	0/0:85,0:0:87:0,256,934:0:3412:85	0/0:18,0:0:18:0,54,168:0:729:18	0/0:23,0:0:23:0,69,239:0:907:23	0/0:24,0:0:24:0,72,258:0:976:24	0/0:49,0:0:49:0,148,553:0:1917:49	0/0:61,0:0:61:0,184,580:0:2470:61	0/0:25,0:0:25:0,75,646:0:1017:25	0/1:14,21:21:36:116,0,45:861:570:14	1/1:0,1:1:1:9,3,0:32:0:0	0/0:35,0:0:35:0,105,369:0:1329:35	0/0:47,0:0:47:0,141,525:0:1868:47	0/0:31,0:0:31:0,93,482:0:1188:31	0/0:51,0:0:51:0,154,557:0:2034:51	0/0:40,0:0:40:0,120,372:0:1611:40	0/0:26,0:0:26:0,78,279:0:1045:26	0/0:24,0:0:24:0,72,267:0:957:24	0/0:11,0:0:11:0,33,130:0:433:11	0/0:22,0:0:22:0,66,212:0:894:22	0/0:46,0:0:46:0,138,578:0:1861:46	0/0:120,0:0:120:0,361,1192:0:4828:120	0/0:40,0:0:40:0,120,428:0:1577:40	0/0:24,0:0:24:0,72,242:0:976:24	0/0:34,0:0:34:0,102,292:0:1377:34	0/0:6,1:1:7:0,10,65:41:246:6	0/1:21,18:18:39:97,0,138:730:834:21	0/1:30,14:14:44:22,0,155:561:1217:30	0/0:9,0:0:9:0,27,92:0:361:9	0/0:13,0:0:13:0,39,401:0:525:13	0/1:27,20:20:47:175,0,174:783:1095:27	0/0:38,0:0:38:0,114,352:0:1533:38	0/0:58,0:0:58:0,175,609:0:2347:58	0/0:30,0:0:30:0,90,276:0:1182:30	0/0:2,0:0:2:0,6,24:0:74:2	0/0:37,0:0:37:0,111,386:0:1487:37	0/0:38,0:0:38:0,114,494:0:1513:38	0/0:10,0:0:10:0,30,105:0:410:10	0/0:14,0:0:14:0,42,240:0:561:14	0/1:14,17:17:31:68,0,64:683:570:14	0/0:48,0:0:48:0,144,515:0:1915:48	0/1:4,9:9:13:56,0,28:361:164:4	0/0:31,0:0:31:0,93,332:0:1242:31	0/0:58,0:0:58:0,175,607:0:2297:58	0/0:42,0:0:42:0,126,472:0:1692:42	0/0:41,0:0:41:0,123,460:0:1627:41	0/0:20,0:0:20:0,60,219:0:808:20	0/1:27,23:23:51:73,0,135:888:1060:27	0/0:26,0:0:26:0,78,382:0:1031:26	0/0:80,0:0:80:0,241,929:0:3182:80	0/1:25,13:13:38:14,0,145:521:998:25	0/0:17,0:0:17:0,51,149:0:693:17	1/1:0,21:21:21:219,63,0:830:0:0	0/0:3,0:0:3:0,9,48:0:123:3	0/0:31,0:0:31:0,93,278:0:1248:31	0/0:18,0:0:18:0,54,189:0:720:18	0/1:14,9:9:23:38,0,40:361:552:14	0/1:12,15:15:27:55,0,50:597:488:12	0/0:18,1:1:19:0,49,158:41:708:18	0/0:28,0:0:28:0,84,282:0:1131:28	0/0:36,0:0:36:0,108,361:0:1459:36	0/0:25,0:0:25:0,75,284:0:1016:25	0/1:19,8:8:27:17,0,111:305:754:19	0/0:39,0:0:39:0,117,425:0:1511:39	0/1:26,22:22:48:75,0,147:871:1013:26	1/1:27,62:62:89:438,5,0:2456:1094:27	0/1:9,17:17:26:88,0,18:660:352:9	0/0:13,0:0:13:0,39,150:0:515:13	0/0:8,0:0:8:0,24,131:0:324:8	0/0:60,0:0:60:0,181,638:0:2380:60	0/0:26,0:0:26:0,78,267:0:1058:26	1/1:0,14:14:14:408,42,0:547:0:0
29381933	1196230	29381933_1196230	C	A	61265.8	.	AB=0.461706;ABP=78.8463;AC=30;AF=0.129572;AN=224;AO=4156;CIGAR=1X;DP=178079;DPB=92166;DPRA=0.963373;EPP=54.5258;EPPR=2873.32;GTI=47;LEN=1;MEANALT=1.00735;MQM=15.9694;MQMR=12.4268;NS=2112;NUMALT=1;ODDS=0.0281271;PAIRED=0.74615;PAIREDR=0.843757;PAO=0;PQA=0;PQR=0;PRO=0;PROBE=SNP|RAPIDGENOMICS_3404_44540||SNP|RAPIDGENOMICS_3404_44541||SNP|RAPIDGENOMICS_3404_44542||SNP|RAPIDGENOMICS_3404_44543||SNP|RAPIDGENOMICS_3404_44544;QA=161725;QR=3219719;RO=81559;RPL=1699;RPP=303.215;RPPR=5870.37;RPR=2457;RUN=1;SAF=2988;SAP=1733.71;SAR=1168;SRF=47979;SRP=5523.11;SRR=33580;TYPE=snp;technology.illumina=1	GT:AD:AO:DP:PL:QA:QR:RO	0/0:74,0:0:74:0,223,793:0:2953:74	1/1:4,30:30:34:301,60,0:1196:160:4	0/0:1,0:0:1:0,3,9:0:37:1	0/0:132,1:1:133:0,374,1222:27:5229:132	0/0:24,0:0:24:0,72,378:0:936:24	0/0:69,0:0:69:0,208,745:0:2772:69	0/0:16,0:0:16:0,48,372:0:620:16	0/0:40,0:0:40:0,120,426:0:1580:40	0/1:36,44:44:80:170,0,192:1733:1407:36	0/0:122,0:0:122:0,367,1161:0:4890:122	0/1:7,4:4:11:27,0,24:156:274:7	0/0:104,0:0:104:0,313,1014:0:4133:104	0/0:71,0:0:71:0,214,791:0:2775:71	0/0:33,0:0:33:0,99,285:0:1328:33	0/0:79,0:0:79:0,238,807:0:3173:79	0/0:124,0:0:124:0,373,1240:0:4964:124	0/0:11,0:0:11:0,33,219:0:415:11	0/0:192,0:0:192:0,578,1995:0:7624:192	0/0:63,0:0:63:0,190,745:0:2498:63	0/0:64,0:0:64:0,193,628:0:2537:64	0/0:90,0:0:90:0,271,905:0:3596:90	0/0:100,0:0:100:0,301,1020:0:3980:100	1/1:0,18:18:18:181,54,0:721:0:0	0/0:124,0:0:131:0,373,1588:0:4918:124	0/0:41,0:0:41:0,123,415:0:1631:41	0/0:51,0:0:51:0,154,999:0:1967:51	0/0:69,0:0:69:0,208,762:0:2781:69	0/0:158,0:0:158:0,476,1620:0:6345:158	0/0:129,0:0:129:0,388,1425:0:5149:129	0/0:65,0:0:65:0,196,655:0:2582:65	0/1:14,13:13:27:51,0,77:494:561:14	0/0:34,0:0:34:0,102,326:0:1390:34	0/0:179,0:0:179:0,539,2039:0:7091:179	0/0:29,0:0:29:0,87,417:0:1120:29	0/1:31,34:34:65:233,0,131:1349:1222:31	0/0:33,0:0:33:0,99,312:0:1311:33	0/0:70,0:0:70:0,211,814:0:2798:70	0/0:49,1:1:50:0,141,388:41:1954:49	0/0:40,0:0:40:0,120,388:0:1588:40	0/0:81,0:0:81:0,244,865:0:3221:81	0/0:81,0:0:81:0,244,807:0:3229:81	0/0:81,0:0:81:0,244,806:0:3226:81	0/0:84,0:0:84:0,253,889:0:3356:84	0/0:45,0:0:45:0,135,420:0:1797:45	0/0:109,0:0:109:0,328,1209:0:4333:109	0/0:50,0:0:50:0,151,541:0:1979:50	0/0:96,0:0:96:0,289,991:0:3830:96	0/0:75,0:0:75:0,226,714:0:2967:75	0/0:40,0:0:40:0,120,857:0:1566:40	0/1:53,55:55:108:224,0,185:2186:2135:53	1/1:0,12:12:12:98,36,0:484:0:0	0/0:79,0:0:79:0,238,804:0:3100:79	0/0:94,0:0:94:0,283,892:0:3742:94	0/0:34,0:0:34:0,102,668:0:1333:34	0/0:99,0:0:99:0,298,1082:0:3957:99	0/0:90,0:0:90:0,271,843:0:3632:90	0/0:67,0:0:67:0,202,622:0:2653:67	0/0:31,0:0:31:0,93,324:0:1231:31	0/0:24,0:0:24:0,72,254:0:943:24	0/0:33,0:0:33:0,99,360:0:1309:33	0/0:108,0:0:108:0,325,1014:0:4329:108	0/0:301,0:0:301:0,906,3088:0:11882:301	0/0:105,0:0:105:0,316,1021:0:4172:105	0/0:52,0:0:52:0,157,513:0:2061:52	0/0:57,0:0:57:0,172,715:0:2287:57	0/1:29,25:25:54:132,0,116:989:1150:29	1/1:13,36:36:49:252,3,0:1432:521:13	0/1:23,24:24:47:85,0,97:933:926:23	0/0:51,0:0:51:0,154,653:0:2047:51	0/0:8,0:0:8:0,24,159:0:301:8	0/1:13,34:34:47:279,0,24:1353:521:13	0/0:50,0:0:50:0,151,523:0:1989:50	0/0:101,0:0:101:0,304,1010:0:4083:101	0/0:89,0:0:89:0,268,1097:0:3535:89	0/0:9,0:0:9:0,27,74:0:365:9	0/0:38,0:0:38:0,114,377:0:1542:38	0/0:47,0:0:47:0,141,625:0:1830:47	0/0:22,0:0:22:0,66,252:0:898:22	0/0:17,0:0:17:0,51,316:0:677:17	0/1:44,28:28:72:83,0,227:1122:1779:44	0/0:104,0:0:104:0,313,1045:0:4176:104	0/1:22,17:17:39:26,0,182:679:863:22	0/0:27,0:0:27:0,81,285:0:1068:27	0/0:65,0:0:65:0,196,740:0:2572:65	0/0:111,0:0:111:0,334,1159:0:4395:111	0/0:70,0:0:70:0,211,674:0:2783:70	0/0:38,0:0:38:0,114,374:0:1514:38	0/1:58,46:46:104:135,0,202:1832:2343:58	0/0:18,0:0:18:0,54,275:0:688:18	0/0:145,0:0:145:0,436,1691:0:5789:145	0/1:45,20:20:65:30,0,304:798:1790:45	0/0:52,0:0:52:0,157,594:0:2102:52	1/1:0,46:46:46:562,138,0:1844:0:0	0/0:7,0:0:7:0,21,127:0:283:7	0/0:77,0:0:77:0,232,1022:0:3086:77	0/0:67,0:0:67:0,202,604:0:2647:67	0/1:40,21:21:61:83,0,257:820:1610:40	0/0:10,1:1:11:0,25,89:41:402:10	0/1:8,21:21:29:160,0,44:822:319:8	0/0:20,0:0:20:0,60,175:0:796:20	0/0:59,0:0:59:0,178,672:0:2345:59	0/0:27,0:0:27:0,81,301:0:1073:27	0/1:27,21:21:48:99,0,151:834:1073:27	0/0:83,0:0:83:0,250,895:0:3318:83	0/1:51,47:47:98:245,0,187:1867:2023:51	0/1:90,80:80:171:223,0,432:3172:3630:90	0/1:34,24:24:58:41,0,192:980:1334:34	0/0:46,0:0:46:0,138,428:0:1873:46	0/0:32,0:0:32:0,96,331:0:1300:32	0/0:102,0:0:102:0,307,1172:0:4073:102	0/0:24,0:0:24:0,72,278:0:920:24	1/1:0,15:15:15:356,45,0:607:0:0
29381933	1196291	29381933_1196291	G	A	63367.8	.	AB=0.479736;ABP=26.772;AC=28;AF=0.126704;AN=222;AO=4596;CIGAR=1X;DP=181458;DPB=91501;DPRA=0.96623;EPP=556.142;EPPR=4069.85;GTI=46;LEN=1;MEANALT=1.0049;MQM=15.0842;MQMR=12.2844;NS=2112;NUMALT=1;ODDS=0.0661015;PAIRED=0.774587;PAIREDR=0.849111;PAO=0;PQA=0;PQR=0;PRO=0;PROBE=SNP|RAPIDGENOMICS_3404_44540||SNP|RAPIDGENOMICS_3404_44541||SNP|RAPIDGENOMICS_3404_44542||SNP|RAPIDGENOMICS_3404_44543||SNP|RAPIDGENOMICS_3404_44544;QA=177227;QR=3203070;RO=80715;RPL=2493;RPP=74.873;RPPR=5091.57;RPR=2103;RUN=1;SAF=2536;SAP=110.061;SAR=2060;SRF=37022;SRP=1200.25;SRR=43693;TYPE=snp;technology.illumina=1	GT:AD:AO:DP:PL:QA:QR:RO	0/0:91,0:0:91:0,274,964:0:3624:91	1/1:6,39:39:45:326,77,0:1569:242:6	0/0:1,0:0:1:0,3,9:0:41:1	0/0:153,0:0:153:0,461,1469:0:6054:153	0/0:30,0:0:30:0,90,526:0:1168:30	0/0:77,0:0:77:0,232,768:0:3051:77	0/0:10,0:0:10:0,30,294:0:394:10	0/0:46,0:0:46:0,138,456:0:1831:46	0/1:37,47:47:84:189,0,227:1875:1425:37	0/0:148,0:0:148:0,446,1383:0:5932:148	1/1:4,12:12:16:95,16,0:465:164:4	0/0:95,0:0:95:0,286,919:0:3716:95	0/0:76,0:0:76:0,229,838:0:3031:76	0/0:18,0:0:18:0,54,187:0:716:18	0/0:84,0:0:84:0,253,853:0:3343:84	0/0:114,0:0:114:0,343,1126:0:4573:114	0/0:10,0:0:10:0,30,170:0:370:10	0/0:203,0:0:203:0,611,2098:0:8057:203	0/0:67,0:0:67:0,202,701:0:2664:67	0/0:76,0:0:76:0,229,827:0:3036:76	0/0:88,0:0:88:0,265,928:0:3536:88	0/0:124,0:0:124:0,373,1155:0:4946:124	1/1:0,27:27:27:279,81,0:1075:0:0	0/0:106,0:0:106:0,319,1382:0:4149:106	0/0:52,0:0:52:0,157,524:0:2054:52	0/0:53,0:0:53:0,160,1295:0:2092:53	0/0:53,0:0:53:0,160,600:0:2098:53	0/0:154,0:0:154:0,464,1538:0:6218:154	0/0:138,0:0:138:0,415,1567:0:5511:138	0/0:86,0:0:86:0,259,914:0:3410:86	0/1:15,12:12:27:38,0,96:438:570:15	0/0:29,0:0:29:0,87,340:0:1175:29	0/0:179,0:0:179:0,539,1920:0:7172:179	0/0:37,0:0:37:0,111,442:0:1447:37	0/1:25,19:19:44:92,0,96:745:995:25	0/0:39,0:0:39:0,117,376:0:1541:39	0/0:59,0:0:59:0,178,722:0:2363:59	0/0:35,0:0:35:0,105,380:0:1401:35	0/0:43,0:0:43:0,129,399:0:1742:43	0/0:84,0:0:84:0,253,853:0:3297:84	0/0:79,0:0:79:0,238,766:0:3163:79	0/0:75,0:0:75:0,226,748:0:2952:75	0/0:82,0:0:82:0,247,920:0:3250:82	0/0:44,0:0:44:0,132,410:0:1758:44	0/0:84,0:0:84:0,253,927:0:3373:84	0/0:45,0:0:45:0,135,445:0:1810:45	0/0:81,0:0:81:0,244,810:0:3199:81	0/0:72,0:0:72:0,217,806:0:2844:72	0/0:32,0:0:32:0,96,708:0:1232:32	0/1:61,67:67:128:261,0,205:2672:2467:61	./.:.:.:.:.:.:.:.	0/0:104,0:0:104:0,313,978:0:4215:104	0/0:95,0:0:95:0,286,949:0:3770:95	0/0:39,0:0:39:0,117,679:0:1535:39	0/0:67,0:0:67:0,202,737:0:2697:67	0/0:114,0:0:114:0,343,1122:0:4541:114	0/0:81,0:0:81:0,244,723:0:3301:81	0/0:35,0:0:35:0,105,379:0:1423:35	0/0:23,0:0:23:0,69,299:0:930:23	0/0:42,0:0:42:0,126,440:0:1674:42	0/0:103,0:0:104:0,310,999:0:4115:103	0/0:322,0:0:322:0,969,3251:0:12868:322	0/0:90,0:0:90:0,271,846:0:3611:90	0/0:50,0:0:50:0,151,474:0:2006:50	0/0:51,0:0:51:0,154,731:0:2038:51	0/1:29,25:25:54:155,0,111:995:1168:29	0/1:21,50:50:71:340,0,25:1931:853:21	0/1:31,28:28:59:125,0,201:1091:1253:31	0/0:57,0:0:57:0,172,687:0:2269:57	0/0:8,0:0:8:0,24,107:0:311:8	0/1:22,31:31:53:223,0,91:1236:870:22	0/0:52,0:0:52:0,157,550:0:2073:52	0/0:108,0:0:108:0,325,1073:0:4321:108	0/0:71,0:0:71:0,214,813:0:2808:71	0/0:1,0:0:1:0,3,9:0:41:1	0/0:48,0:0:48:0,144,464:0:1960:48	0/0:43,0:0:43:0,129,537:0:1673:43	0/0:24,0:0:24:0,72,243:0:976:24	0/0:24,0:0:24:0,72,474:0:941:24	0/1:36,41:41:77:180,0,128:1606:1445:36	0/0:122,0:0:122:0,367,1299:0:4858:122	0/1:26,18:18:44:12,0,238:689:1040:26	0/0:29,0:0:29:0,87,304:0:1176:29	0/0:76,0:0:76:0,229,884:0:2984:76	0/0:101,0:0:101:0,304,1081:0:4088:101	0/0:72,0:0:72:0,217,643:0:2843:72	0/0:40,0:0:40:0,120,482:0:1605:40	0/1:83,58:58:141:142,0,361:2308:3338:83	0/0:27,0:0:27:0,81,410:0:1064:27	0/0:160,0:0:160:0,482,1861:0:6421:160	0/1:39,22:22:61:59,0,255:851:1564:39	0/0:42,0:0:42:0,126,490:0:1691:42	1/1:0,60:60:60:635,181,0:2340:0:0	0/0:12,0:0:12:0,36,175:0:475:12	0/0:81,0:0:81:0,244,1093:0:3251:81	0/0:80,0:0:80:0,241,733:0:3205:80	0/1:40,25:25:65:73,0,264:977:1610:40	0/0:16,3:3:19:0,37,159:109:624:16	0/1:9,15:15:24:122,0,72:603:369:9	0/0:18,0:0:18:0,54,150:0:730:18	0/0:60,0:0:60:0,181,716:0:2423:60	0/0:16,0:0:16:0,48,197:0:652:16	0/1:26,41:41:67:243,0,70:1631:1045:26	0/0:74,0:0:74:0,223,776:0:2958:74	0/1:46,50:50:96:272,0,201:1992:1866:46	0/1:82,66:66:148:171,0,352:2597:3262:82	0/1:38,25:25:63:26,0,193:992:1522:38	0/0:37,0:0:37:0,111,381:0:1509:37	0/0:37,0:0:37:0,111,392:0:1500:37	0/0:103,0:0:103:0,310,1178:0:4073:103	0/0:32,0:0:32:0,96,368:0:1243:32	1/1:0,16:16:16:370,48,0:637:0:0
29381936	9122	29381936_9122	T	C	74331.9	.	AB=0.498531;ABP=3.15066;AC=54;AF=0.253875;AN=224;AO=6691;CIGAR=1X;DP=121853;DPB=55607;DPRA=0.96883;EPP=272.35;EPPR=1171.62;GTI=117;LEN=1;MEANALT=1.00693;MQM=13.1445;MQMR=11.5817;NS=2112;NUMALT=1;ODDS=0.00943694;PAIRED=0.838589;PAIREDR=0.871238;PAO=0;PQA=0;PQR=0;PRO=0;PROBE=SNP|RAPIDGENOMICS_3404_29207;QA=265715;QR=1721306;RO=43134;RPL=2763;RPP=443.479;RPPR=1066.41;RPR=3928;RUN=1;SAF=3593;SAP=82.5298;SAR=3098;SRF=22927;SRP=375.464;SRR=20207;TYPE=snp;technology.illumina=1	GT:AD:AO:DP:PL:QA:QR:RO	0/0:38,0:0:38:0,114,371:0:1531:38	0/0:7,3:3:10:0,2,35:123:283:7	0/1:3,6:6:9:21,0,8:246:123:3	0/0:46,0:0:46:0,138,412:0:1861:46	1/1:0,22:22:22:319,66,0:872:0:0	0/0:71,0:0:71:0,214,676:0:2872:71	0/1:9,2:2:11:13,0,173:78:343:9	0/0:4,0:0:4:0,12,39:0:160:4	0/1:22,26:26:48:163,0,76:1053:898:22	0/0:44,0:0:44:0,132,399:0:1780:44	0/0:5,2:2:7:0,6,23:82:205:5	0/0:29,0:0:29:0,87,291:0:1144:29	0/0:17,0:0:17:0,51,160:0:689:17	1/1:0,24:24:24:272,72,0:984:0:0	0/0:52,0:0:52:0,157,524:0:2100:52	1/1:0,128:128:128:1308,385,0:5127:0:0	0/1:5,10:10:15:189,0,127:392:187:5	1/1:0,48:48:48:471,144,0:1906:0:0	1/1:15,38:38:53:264,37,0:1554:615:15	0/1:32,21:21:53:113,0,175:839:1304:32	0/1:27,26:26:53:65,0,111:1054:1103:27	0/1:8,13:13:21:38,0,16:533:309:8	0/1:30,36:36:66:169,0,151:1459:1196:30	0/1:67,35:35:102:53,0,369:1331:2704:67	0/1:9,8:8:17:17,0,77:328:361:9	0/1:8,20:20:28:375,0,66:800:320:8	0/0:32,0:0:32:0,96,316:0:1279:32	0/1:59,49:49:108:132,0,225:1983:2352:59	0/1:33,40:40:73:137,0,101:1632:1318:33	0/0:14,0:0:14:0,42,174:0:566:14	1/1:1,16:16:17:105,17,0:652:41:1	0/0:22,0:0:22:0,66,172:0:872:22	0/1:48,25:25:73:74,0,296:1012:1924:48	0/0:9,0:0:9:0,27,103:0:347:9	0/0:25,0:0:25:0,75,269:0:1025:25	0/1:3,7:7:10:21,0,3:283:115:3	0/0:65,0:0:65:0,196,657:0:2617:65	0/0:30,0:0:30:0,90,271:0:1195:30	0/0:24,0:0:24:0,72,277:0:948:24	0/0:60,0:0:60:0,181,627:0:2414:60	0/1:26,33:33:59:106,0,113:1336:1033:26	0/0:74,0:0:74:0,223,749:0:2975:74	0/0:45,0:0:45:0,135,503:0:1795:45	0/1:4,4:4:8:9,0,13:151:151:4	0/0:70,0:0:70:0,211,687:0:2806:70	1/1:0,17:17:17:246,51,0:697:0:0	0/0:70,0:0:70:0,211,739:0:2836:70	0/0:36,16:16:52:0,10,196:643:1441:36	0/1:26,12:12:38:82,0,677:480:1062:26	0/0:40,3:3:43:0,105,336:123:1640:40	0/0:10,0:0:10:0,30,104:0:384:10	0/0:51,0:0:51:0,154,560:0:2027:51	0/0:71,0:0:71:0,214,690:0:2823:71	0/0:29,0:0:29:0,87,463:0:1168:29	0/0:102,0:0:102:0,307,1029:0:4077:102	0/0:59,0:0:59:0,178,621:0:2338:59	0/1:11,30:30:41:268,0,7:1138:428:11	0/0:40,0:0:40:0,120,379:0:1623:40	0/0:23,0:0:23:0,69,218:0:935:23	0/0:8,3:3:11:0,2,51:123:310:8	0/0:51,0:0:51:0,154,448:0:2030:51	0/0:167,0:0:167:0,503,1638:0:6742:167	0/0:74,0:0:74:0,223,797:0:2985:74	1/1:13,28:28:41:158,0,0:1135:520:13	1/1:0,28:28:28:228,84,0:1110:0:0	0/0:25,0:0:25:0,75,290:0:1009:25	0/0:17,0:0:17:0,51,141:0:676:17	1/1:2,53:53:55:567,143,0:2152:82:2	0/0:1,0:0:1:0,3,8:0:37:1	0/0:16,0:0:16:0,48,334:0:633:16	0/0:70,0:0:70:0,211,728:0:2822:70	0/0:26,0:0:26:0,78,286:0:1044:26	0/0:85,0:0:85:0,256,882:0:3413:85	0/0:37,0:0:37:0,111,373:0:1450:37	0/0:7,0:0:7:0,21,53:0:283:7	0/0:47,0:0:47:0,141,514:0:1866:47	1/1:1,6:6:7:39,11,0:232:41:1	0/1:8,8:8:16:38,0,22:328:324:8	0/0:19,0:0:19:0,57,219:0:749:19	0/0:27,0:0:27:0,81,207:0:1086:27	0/0:118,0:0:118:0,355,1102:0:4709:118	0/0:41,0:0:41:0,123,452:0:1607:41	1/1:3,15:15:18:196,28,0:574:123:3	0/0:28,0:0:28:0,84,285:0:1139:28	0/0:24,0:0:24:0,72,217:0:972:24	0/0:113,0:0:113:0,340,1138:0:4505:113	0/0:9,0:0:9:0,27,90:0:351:9	0/0:35,0:0:35:0,105,362:0:1394:35	0/0:12,0:0:12:0,36,140:0:465:12	0/0:60,0:0:60:0,181,582:0:2405:60	0/0:24,0:0:24:0,72,218:0:972:24	0/0:51,0:0:51:0,154,433:0:2034:51	0/0:30,0:0:30:0,90,312:0:1206:30	0/0:11,0:0:11:0,33,122:0:420:11	0/0:37,0:0:37:0,111,394:0:1490:37	0/0:26,0:0:26:0,78,226:0:1053:26	0/1:19,45:45:64:336,0,16:1785:757:19	0/0:14,0:0:14:0,42,134:0:547:14	1/1:1,3:3:4:39,4,0:123:41:1	0/1:12,12:12:24:50,0,41:474:478:12	0/0:26,0:0:26:0,78,412:0:1062:26	0/0:14,0:0:14:0,42,129:0:560:14	0/1:7,11:11:18:77,0,13:431:283:7	0/0:51,0:0:51:0,154,539:0:2020:51	0/0:46,0:0:46:0,138,408:0:1878:46	0/0:66,2:2:68:0,142,735:82:2608:66	1/1:0,28:28:28:355,84,0:1132:0:0	1/1:0,28:28:28:319,84,0:1104:0:0	0/0:13,0:0:13:0,39,116:0:533:13	0/1:28,19:19:47:57,0,91:744:1140:28	0/0:1,0:0:1:0,3,10:0:37:1	0/0:14,0:0:14:0,42,333:0:561:14
29381936	309143	29381936_309143	T	C	262461	.	AB=0.484753;ABP=32.6085;AC=110;AF=0.458824;AN=222;AO=15278;CIGAR=1X;DP=150941;DPB=66853;DPRA=1.00101;EPP=72.6543;EPPR=182.578;GTI=40;LEN=1;MEANALT=1.0059;MQM=13.6483;MQMR=11.4912;NS=2112;NUMALT=1;ODDS=0.00341733;PAIRED=0.831392;PAIREDR=0.87744;PAO=0;PQA=0;PQR=0;PRO=0;PROBE=SNP|RAPIDGENOMICS_3404_29203||SNP|RAPIDGENOMICS_3404_29204||SNP|RAPIDGENOMICS_3404_29205||SNP|RAPIDGENOMICS_3404_29206;QA=604339;QR=1266000;RO=31658;RPL=6942;RPP=279.204;RPPR=1049.5;RPR=8336;RUN=1;SAF=8513;SAP=437.291;SAR=6765;SRF=17078;SRP=431.022;SRR=14580;TYPE=snp;technology.illumina=1	GT:AD:AO:DP:PL:QA:QR:RO	0/0:22,0:0:22:0,66,215:0:843:22	0/1:14,7:7:21:37,0,66:283:553:14	1/1:0,21:21:21:201,63,0:820:0:0	0/1:24,52:52:76:334,0,13:2100:948:24	1/1:1,11:11:12:228,9,0:428:27:1	0/0:44,0:0:44:0,132,394:0:1778:44	1/1:0,9:9:9:200,27,0:352:0:0	1/1:9,19:19:28:104,8,0:742:369:9	0/1:21,38:38:59:233,0,209:1515:853:21	0/0:95,0:0:95:0,286,924:0:3818:95	0/1:7,10:10:17:79,0,7:410:265:7	0/0:40,0:0:40:0,120,462:0:1597:40	0/0:69,0:0:69:0,208,636:0:2809:69	1/1:0,21:21:21:166,63,0:853:0:0	0/0:40,0:0:40:0,120,463:0:1615:40	1/1:0,100:100:100:999,301,0:4003:0:0	0/1:12,16:16:28:197,0,273:602:461:12	1/1:0,97:97:97:1010,292,0:3857:0:0	0/1:21,19:19:40:91,0,85:766:821:21	0/1:36,33:33:69:159,0,178:1340:1422:36	0/1:40,27:27:67:51,0,262:1083:1632:40	1/1:14,38:38:52:154,13,0:1515:570:14	1/1:0,21:21:21:271,63,0:820:0:0	0/1:33,29:29:62:63,0,115:1151:1308:33	0/1:14,16:16:30:77,0,114:629:556:14	0/1:23,30:30:53:382,0,376:1175:904:23	0/0:65,0:0:65:0,196,704:0:2613:65	0/1:46,34:34:81:78,0,170:1362:1868:46	0/1:61,93:93:154:350,0,79:3769:2448:61	0/0:30,0:0:30:0,90,276:0:1177:30	1/1:1,26:26:27:252,71,0:1027:41:1	0/1:27,36:36:63:179,0,118:1446:1094:27	1/1:0,107:107:107:1132,322,0:4326:0:0	0/0:19,5:5:24:0,19,189:205:779:19	0/1:19,22:22:41:93,0,96:866:760:19	1/1:0,12:12:12:156,36,0:483:0:0	0/1:30,24:24:54:80,0,130:966:1182:30	0/0:58,0:0:58:0,175,554:0:2333:58	0/0:28,0:0:28:0,84,217:0:1121:28	0/0:50,9:9:59:0,39,409:361:1946:50	0/1:15,21:21:36:165,0,40:845:579:15	0/0:56,0:0:56:0,169,519:0:2235:56	0/1:47,53:53:100:283,0,90:2153:1854:47	1/1:3,20:20:23:132,44,0:816:109:3	0/0:50,18:18:68:0,21,283:707:2046:50	0/1:12,29:29:41:140,0,2:1167:475:12	0/1:60,53:53:113:157,0,164:2096:2441:60	1/1:19,45:45:64:263,15,0:1803:751:19	0/1:21,19:19:40:395,0,320:743:825:21	1/1:0,22:22:22:204,66,0:871:0:0	./.:.:.:.:.:.:.:.	0/1:24,31:31:55:128,0,97:1271:951:24	1/1:0,94:94:94:996,283,0:3797:0:0	0/0:30,0:0:30:0,90,321:0:1218:30	1/1:0,56:56:56:670,169,0:2230:0:0	0/1:39,44:44:83:205,0,147:1788:1539:39	1/1:0,30:30:30:365,90,0:1206:0:0	0/0:36,0:0:36:0,108,342:0:1455:36	0/1:20,8:8:28:10,0,116:316:790:20	0/0:28,4:4:32:0,57,181:151:1129:28	0/1:42,50:50:92:177,0,126:2017:1714:42	0/0:165,0:0:165:0,497,1612:0:6681:165	0/0:95,0:0:95:0,286,950:0:3838:95	1/1:0,27:27:27:288,81,0:1054:0:0	1/1:0,21:21:21:198,63,0:834:0:0	0/0:52,0:0:52:0,157,495:0:2102:52	0/1:22,13:13:35:53,0,96:510:865:22	1/1:0,36:36:36:318,108,0:1451:0:0	1/1:0,19:19:19:330,57,0:738:0:0	0/1:8,3:3:11:46,0,180:123:296:8	0/0:89,0:0:89:0,268,789:0:3600:89	0/0:30,12:12:42:0,31,191:483:1218:30	0/1:43,31:31:75:147,0,202:1219:1754:43	0/1:26,14:14:40:8,0,134:570:1039:26	1/1:0,4:4:4:33,12,0:150:0:0	0/0:40,0:0:40:0,120,364:0:1632:40	0/1:16,15:15:31:53,0,65:598:652:16	0/1:13,5:5:18:9,0,65:187:529:13	0/1:10,10:10:20:131,0,60:402:388:10	1/1:0,29:29:29:348,87,0:1169:0:0	0/0:128,0:0:128:0,385,1238:0:5115:128	1/1:0,20:20:20:199,60,0:782:0:0	1/1:0,52:52:52:487,157,0:2075:0:0	0/1:47,18:18:65:33,0,242:705:1900:47	1/1:18,39:39:57:210,8,0:1560:712:18	0/1:15,20:20:36:76,0,62:807:594:15	0/0:14,0:0:14:0,42,207:0:556:14	1/1:0,61:61:61:580,184,0:2452:0:0	0/1:9,16:16:25:162,0,25:625:365:9	0/0:65,0:0:65:0,196,659:0:2593:65	0/0:37,0:0:37:0,111,438:0:1501:37	0/0:32,0:0:32:0,96,344:0:1232:32	0/1:6,11:11:17:90,0,4:447:242:6	1/1:2,18:18:20:149,36,0:738:82:2	1/1:8,38:38:46:222,75,0:1542:328:8	0/0:14,0:0:14:0,42,177:0:535:14	0/1:31,37:37:68:144,0,67:1512:1271:31	0/0:18,0:0:18:0,54,163:0:734:18	1/1:0,10:10:10:120,30,0:406:0:0	0/1:12,7:7:19:0,0,68:287:492:12	0/0:15,0:0:15:0,45,169:0:607:15	0/0:20,0:0:20:0,60,217:0:790:20	1/1:0,16:16:16:134,48,0:630:0:0	0/0:70,0:0:70:0,211,744:0:2823:70	0/1:35,39:39:74:108,0,128:1558:1423:35	0/0:153,0:0:153:0,461,1666:0:6141:153	1/1:0,37:37:37:440,111,0:1508:0:0	1/1:0,48:48:48:522,144,0:1866:0:0	0/0:40,0:0:40:0,120,398:0:1596:40	0/1:20,24:24:44:81,0,36:965:797:20	0/1:5,10:10:15:125,0,15:410:191:5	0/1:12,8:8:20:103,0,271:296:492:12
29381936	310297	29381936_310297	G	A	18523.5	.	AB=0.511752;ABP=6.83811;AC=20;AF=0.108493;AN=222;AO=2559;CIGAR=1X;DP=103419;DPB=45147;DPRA=0.993263;EPP=98.2403;EPPR=1284.6;GTI=93;LEN=1;MEANALT=1.01216;MQM=13.0801;MQMR=11.6689;NS=2112;NUMALT=1;ODDS=0.00182599;PAIRED=0.853068;PAIREDR=0.874669;PAO=0;PQA=0;PQR=0;PRO=0;PROBE=SNP|RAPIDGENOMICS_3404_29203||SNP|RAPIDGENOMICS_3404_29204||SNP|RAPIDGENOMICS_3404_29205||SNP|RAPIDGENOMICS_3404_29206;QA=100261;QR=1633884;RO=40748;RPL=1164;RPP=48.2905;RPPR=41.5125;RPR=1395;RUN=1;SAF=1320;SAP=8.57772;SAR=1239;SRF=20821;SRP=45.6018;SRR=19927;TYPE=snp;technology.illumina=1	GT:AD:AO:DP:PL:QA:QR:RO	0/0:11,0:0:11:0,33,101:0:451:11	0/0:26,0:0:26:0,78,310:0:1035:26	0/0:3,0:0:3:0,9,25:0:123:3	0/0:26,0:0:26:0,78,317:0:1058:26	0/0:11,0:0:11:0,33,120:0:423:11	0/0:38,0:0:38:0,114,373:0:1532:38	0/0:13,0:0:13:0,39,349:0:525:13	0/0:6,0:0:6:0,18,72:0:233:6	0/0:17,0:0:17:0,51,224:0:674:17	0/0:52,0:0:52:0,157,474:0:2077:52	0/0:4,0:0:4:0,12,35:0:160:4	0/0:14,0:0:14:0,42,188:0:547:14	0/0:46,0:0:46:0,138,411:0:1865:46	1/1:0,6:6:6:44,18,0:242:0:0	0/0:70,0:0:70:0,211,700:0:2778:70	1/1:0,76:76:76:730,229,0:3016:0:0	0/0:13,0:0:13:0,39,302:0:511:13	1/1:0,90:90:90:907,271,0:3631:0:0	0/0:33,8:8:41:0,53,289:312:1293:33	1/1:5,19:19:24:163,24,0:754:205:5	0/1:25,42:42:67:176,0,19:1692:1013:25	0/1:31,23:23:54:55,0,170:935:1209:31	0/0:8,0:0:8:0,24,67:0:324:8	0/0:65,0:0:65:0,196,754:0:2604:65	0/1:13,15:15:28:44,0,45:589:529:13	0/1:23,17:17:40:297,0,337:681:890:23	0/0:42,0:0:42:0,126,426:0:1696:42	0/0:56,0:0:56:0,169,544:0:2235:56	0/0:63,0:0:63:0,190,597:0:2524:63	0/0:34,0:0:34:0,102,345:0:1363:34	0/0:31,0:0:31:0,93,309:0:1271:31	0/0:27,0:0:27:0,81,285:0:1103:27	0/0:118,0:0:118:0,355,1165:0:4724:118	0/0:13,0:0:13:0,39,172:0:515:13	0/0:9,0:0:9:0,27,72:0:365:9	0/0:6,0:0:6:0,18,112:0:237:6	0/0:55,0:0:55:0,166,522:0:2194:55	0/0:54,0:0:54:0,163,515:0:2158:54	0/0:28,0:0:28:0,84,246:0:1126:28	0/0:36,0:0:36:0,108,437:0:1443:36	0/0:23,8:8:31:0,13,123:324:943:23	0/0:16,0:0:16:0,48,215:0:647:16	0/0:81,0:0:81:0,244,807:0:3251:81	0/0:19,0:0:19:0,57,187:0:775:19	0/0:18,0:0:18:0,54,189:0:730:18	0/0:9,0:0:9:0,27,74:0:342:9	0/0:64,0:0:64:0,193,703:0:2592:64	0/0:52,0:0:52:0,157,489:0:2023:52	0/0:31,0:0:31:0,93,793:0:1219:31	0/0:50,0:0:50:0,151,489:0:2030:50	0/0:1,0:0:1:0,3,12:0:41:1	0/0:26,0:0:26:0,78,262:0:1050:26	0/0:69,0:0:69:0,208,638:0:2752:69	0/0:37,0:0:37:0,111,453:0:1476:37	0/0:66,0:0:66:0,199,695:0:2645:66	0/0:37,0:0:37:0,111,440:0:1495:37	0/0:27,0:0:27:0,81,252:0:1090:27	0/0:41,0:0:41:0,123,383:0:1659:41	0/0:26,0:0:26:0,78,264:0:1032:26	0/1:6,12:12:18:41,0,20:470:237:6	0/0:29,0:0:29:0,87,284:0:1173:29	0/0:130,0:0:130:0,391,1333:0:5239:130	0/0:86,0:0:86:0,259,907:0:3458:86	0/0:30,0:0:30:0,90,373:0:1205:30	0/0:18,0:0:18:0,54,267:0:729:18	0/0:11,0:0:11:0,33,155:0:434:11	0/0:20,0:0:20:0,60,191:0:800:20	1/1:0,18:18:18:176,54,0:726:0:0	0/0:12,0:0:12:0,36,104:0:488:12	0/0:7,0:0:7:0,21,165:0:283:7	0/0:44,0:0:44:0,132,511:0:1791:44	0/0:29,0:0:29:0,87,384:0:1141:29	0/0:59,0:0:59:0,178,532:0:2411:59	0/0:20,0:0:20:0,60,191:0:802:20	0/0:5,0:0:5:0,15,53:0:182:5	0/0:18,0:0:18:0,54,181:0:738:18	0/0:19,0:0:19:0,57,196:0:779:19	0/0:20,0:0:20:0,60,181:0:765:20	0/0:6,0:0:6:0,18,66:0:246:6	0/0:21,0:0:21:0,63,200:0:822:21	0/0:38,0:0:38:0,114,428:0:1535:38	0/0:25,0:0:25:0,75,279:0:1013:25	0/0:15,0:0:15:0,45,157:0:603:15	0/0:27,0:0:27:0,81,270:0:1099:27	0/0:14,0:0:14:0,42,168:0:553:14	0/0:25,0:0:26:0,75,268:0:994:25	0/0:13,0:0:13:0,39,142:0:533:13	0/0:36,0:0:36:0,108,356:0:1434:36	0/0:15,0:0:15:0,45,240:0:594:15	0/0:61,0:0:61:0,184,544:0:2438:61	0/0:29,0:0:29:0,87,274:0:1143:29	0/0:13,0:0:13:0,39,150:0:533:13	0/0:31,0:0:31:0,93,346:0:1240:31	./.:.:.:.:.:.:.:.	0/0:39,0:0:39:0,117,368:0:1582:39	0/0:6,0:0:6:0,18,60:0:246:6	0/1:17,12:12:29:8,0,103:473:697:17	0/0:12,0:0:12:0,36,136:0:488:12	1/1:3,9:9:12:68,11,0:360:123:3	0/0:15,0:0:15:0,45,138:0:595:15	0/0:8,0:0:8:0,24,102:0:314:8	0/0:14,0:0:14:0,42,134:0:574:14	0/0:50,0:0:50:0,151,514:0:2019:50	0/0:35,0:0:35:0,105,480:0:1413:35	0/0:31,0:0:31:0,93,272:0:1221:31	0/0:65,0:0:65:0,196,629:0:2597:65	0/1:17,43:43:60:296,0,13:1685:689:17	0/0:14,0:0:14:0,42,145:0:570:14	0/0:15,0:0:15:0,45,183:0:611:15	0/0:52,0:0:52:0,157,487:0:2092:52	0/0:3,0:0:3:0,9,44:0:123:3	0/1:10,1:1:11:4,0,198:37:383:10
29381936	1657253	29381936_1657253	A	T	138710	.	AB=0.46837;ABP=115.239;AC=42;AF=0.176471;AN=224;AO=8528;CIGAR=1X;DP=223169;DPB=101135;DPRA=0.969864;EPP=35.2809;EPPR=1548.38;GTI=47;LEN=1;MEANALT=1.00355;MQM=14.0229;MQMR=11.8535;NS=2112;NUMALT=1;ODDS=0.00721405;PAIRED=0.826454;PAIREDR=0.873905;PAO=0;PQA=0;PQR=0;PRO=0;PROBE=SNP|RAPIDGENOMICS_3404_45728||SNP|RAPIDGENOMICS_3404_45729;QA=335968;QR=3023246;RO=75538;RPL=3819;RPP=204.702;RPPR=2918.07;RPR=4709;RUN=1;SAF=5019;SAP=583.589;SAR=3509;SRF=41473;SRP=1580.59;SRR=34065;TYPE=snp;technology.illumina=1	GT:AD:AO:DP:PL:QA:QR:RO	0/0:44,0:0:44:0,132,465:0:1791:44	0/0:39,0:0:39:0,117,393:0:1551:39	0/1:3,5:5:8:42,0,9:201:123:3	0/1:47,28:28:75:30,0,208:1100:1881:47	0/0:19,0:0:19:0,57,293:0:753:19	0/0:84,0:0:84:0,253,978:0:3358:84	0/0:8,0:0:8:0,24,270:0:328:8	0/1:12,18:18:30:121,0,16:711:475:12	0/0:80,0:0:80:0,241,711:0:3243:80	0/0:116,0:0:116:0,349,1180:0:4655:116	0/0:38,0:0:38:0,114,436:0:1534:38	0/0:109,0:0:109:0,328,1047:0:4380:109	0/0:36,3:3:39:0,92,437:119:1431:36	0/0:31,0:0:31:0,93,407:0:1262:31	0/0:69,0:0:69:0,208,644:0:2712:69	0/0:138,0:0:138:0,415,1303:0:5562:138	0/0:28,0:0:28:0,84,773:0:1118:28	0/0:216,0:0:216:0,650,2230:0:8606:216	0/0:66,0:0:66:0,199,689:0:2620:66	0/0:104,0:0:104:0,313,1164:0:4176:104	0/0:81,1:1:82:0,238,913:41:3240:81	0/0:122,0:0:122:0,367,1109:0:4891:122	0/1:25,20:20:45:51,0,199:820:1007:25	0/0:197,0:0:197:0,593,1911:0:7903:197	0/0:29,0:0:29:0,87,300:0:1140:29	0/0:72,0:0:72:0,217,1623:0:2812:72	0/0:83,0:0:83:0,250,799:0:3263:83	0/0:62,0:0:62:0,187,650:0:2457:62	0/0:151,0:0:151:0,455,1653:0:6059:151	0/0:79,0:0:79:0,238,861:0:3107:79	0/0:19,0:0:19:0,57,151:0:771:19	0/1:9,21:21:30:132,0,30:849:369:9	0/1:90,62:62:152:190,0,385:2438:3646:90	0/1:26,12:12:38:21,0,178:484:1030:26	0/0:45,13:13:58:0,26,435:525:1810:45	0/0:19,0:0:19:0,57,261:0:771:19	0/1:39,32:32:71:109,0,170:1294:1544:39	0/0:106,0:0:106:0,319,1055:0:4313:106	0/0:19,0:0:19:0,57,148:0:771:19	0/1:47,60:60:107:249,0,119:2370:1852:47	0/0:29,0:0:29:0,87,355:0:1158:29	0/0:105,0:0:105:0,316,1062:0:4235:105	0/1:66,87:87:153:398,0,195:3525:2661:66	0/0:35,0:0:35:0,105,358:0:1407:35	0/1:47,31:31:78:65,0,219:1246:1882:47	0/0:50,0:0:50:0,151,583:0:2013:50	0/1:79,35:35:114:88,0,464:1397:3190:79	0/0:97,0:0:97:0,292,964:0:3936:97	0/0:57,0:0:57:0,172,1225:0:2218:57	0/1:44,58:58:102:234,0,60:2336:1796:44	0/0:27,0:0:27:0,81,245:0:1098:27	0/1:41,39:39:80:204,0,238:1558:1659:41	1/1:2,102:102:104:1121,295,0:4112:82:2	0/0:69,0:0:69:0,208,1074:0:2737:69	1/1:0,77:77:77:764,232,0:3072:0:0	0/0:73,0:0:73:0,220,814:0:2904:73	0/0:36,7:7:43:0,71,265:287:1456:36	0/0:44,0:0:44:0,132,385:0:1772:44	0/1:11,11:11:22:60,0,57:434:442:11	0/0:42,0:0:42:0,126,488:0:1678:42	0/1:22,35:35:57:184,0,50:1389:880:22	0/0:259,0:0:259:0,780,2429:0:10463:259	0/0:140,0:0:140:0,421,1512:0:5635:140	0/1:26,34:34:60:151,0,58:1368:1052:26	0/0:60,0:0:60:0,181,562:0:2402:60	0/0:30,0:0:30:0,90,289:0:1189:30	0/1:54,44:44:98:134,0,181:1774:2175:54	0/0:46,0:0:46:0,138,509:0:1842:46	1/1:0,24:24:24:364,72,0:976:0:0	0/0:24,0:0:24:0,72,599:0:948:24	0/0:63,1:1:64:0,184,757:41:2561:63	0/1:32,33:33:65:139,0,135:1322:1308:32	0/0:142,0:0:142:0,427,1425:0:5685:142	0/0:81,0:0:81:0,244,866:0:3272:81	0/1:5,6:6:11:49,0,52:242:197:5	0/0:48,0:0:48:0,144,479:0:1928:48	0/0:22,0:0:22:0,66,221:0:886:22	0/0:28,0:0:28:0,84,294:0:1136:28	0/1:16,4:4:20:1,0,162:164:652:16	1/1:0,53:53:53:524,160,0:2131:0:0	0/0:176,0:0:176:0,530,1819:0:7074:176	1/1:0,40:40:40:403,120,0:1600:0:0	1/1:15,53:53:68:408,64,0:2136:580:15	0/1:19,27:27:46:128,0,59:1071:765:19	0/0:80,0:0:80:0,241,946:0:3208:80	0/0:199,0:0:199:0,599,1885:0:8023:199	0/0:31,0:0:31:0,93,383:0:1222:31	1/1:1,120:120:121:1224,354,0:4797:41:1	0/1:15,20:20:35:227,0,116:812:597:15	0/0:109,0:0:109:0,328,1061:0:4339:109	0/0:52,0:0:52:0,157,557:0:2078:52	0/0:38,0:0:38:0,114,377:0:1530:38	0/1:23,12:12:35:48,0,104:481:918:23	0/0:15,0:0:15:0,45,162:0:598:15	0/1:17,22:22:39:90,0,97:889:675:17	0/0:20,0:0:20:0,60,219:0:799:20	0/0:96,0:0:96:0,289,969:0:3813:96	0/0:19,0:0:19:0,57,211:0:748:19	0/0:6,0:0:6:0,18,88:0:246:6	0/0:26,0:0:26:0,78,286:0:1058:26	0/0:41,0:0:41:0,123,480:0:1673:41	0/0:24,0:0:24:0,72,269:0:921:24	0/1:29,16:16:45:71,0,157:652:1185:29	0/0:85,0:0:85:0,256,1032:0:3399:85	0/1:59,34:34:93:119,0,323:1377:2372:59	0/0:108,0:0:108:0,325,995:0:4368:108	0/0:39,0:0:39:0,117,414:0:1556:39	0/0:16,0:0:16:0,48,147:0:648:16	0/0:56,0:0:56:0,169,578:0:2263:56	0/0:111,0:0:111:0,334,1325:0:4428:111	0/1:10,29:29:39:145,0,10:1123:398:10	0/0:32,0:0:32:0,96,510:0:1240:32
29381936	1657264	29381936_1657264	A	T	140864	.	AB=0.468734;ABP=118.022;AC=41;AF=0.17709;AN=224;AO=8872;CIGAR=1X;DP=228859;DPB=102380;DPRA=0.969205;EPP=197.754;EPPR=2401.48;GTI=50;LEN=1;MEANALT=1.00888;MQM=14.0566;MQMR=11.8197;NS=2112;NUMALT=1;ODDS=0.0126214;PAIRED=0.825293;PAIREDR=0.87578;PAO=0;PQA=0;PQR=0;PRO=0;PROBE=SNP|RAPIDGENOMICS_3404_45728||SNP|RAPIDGENOMICS_3404_45729;QA=348869;QR=3041920;RO=76413;RPL=4257;RPP=34.3792;RPPR=806.389;RPR=4615;RUN=1;SAF=5095;SAP=428.181;SAR=3777;SRF=40149;SRP=431.923;SRR=36264;TYPE=snp;technology.illumina=1	GT:AD:AO:DP:PL:QA:QR:RO	0/0:44,0:0:44:0,132,460:0:1770:44	0/0:34,0:0:34:0,102,341:0:1310:34	0/1:4,8:8:12:71,0,11:316:160:4	0/1:47,28:28:75:30,0,212:1100:1872:47	0/0:20,0:0:20:0,60,301:0:767:20	0/0:79,0:0:79:0,238,922:0:3122:79	0/0:7,0:0:7:0,21,233:0:287:7	0/1:12,20:20:32:177,0,10:797:483:12	0/0:82,0:0:82:0,247,736:0:3318:82	0/0:119,0:0:119:0,358,1245:0:4750:119	0/0:45,0:0:45:0,135,498:0:1781:45	0/0:111,0:0:111:0,334,1062:0:4462:111	0/0:35,3:3:38:0,89,405:123:1392:35	0/0:35,0:0:35:0,105,446:0:1400:35	0/0:67,0:0:67:0,202,576:0:2641:67	0/0:134,0:0:134:0,403,1281:0:5402:134	0/0:28,0:0:28:0,84,780:0:1098:28	0/0:210,0:0:210:0,632,2138:0:8445:210	0/0:72,0:0:72:0,217,749:0:2918:72	0/0:105,0:0:105:0,316,1122:0:4222:105	0/0:78,1:1:79:0,229,855:41:3101:78	0/0:100,0:0:100:0,301,916:0:4001:100	0/1:27,18:18:45:17,0,248:725:1067:27	0/0:202,0:0:202:0,608,2051:0:8081:202	0/0:24,0:0:24:0,72,242:0:980:24	0/0:75,0:0:75:0,226,1693:0:2972:75	0/0:80,0:0:80:0,241,760:0:3237:80	0/0:64,0:0:64:0,193,661:0:2466:64	0/0:147,0:0:147:0,443,1608:0:5847:147	0/0:78,0:0:78:0,235,860:0:3134:78	0/0:19,0:0:19:0,57,151:0:767:19	0/1:9,24:24:33:149,0,21:967:369:9	0/1:91,72:72:163:243,0,360:2917:3681:91	0/1:26,14:14:40:38,0,165:566:1008:26	0/0:49,15:15:64:0,28,444:611:1977:49	0/0:19,0:0:19:0,57,261:0:779:19	0/1:45,30:30:75:79,0,229:1200:1779:45	0/0:110,0:0:110:0,331,1092:0:4432:110	0/0:22,0:0:22:0,66,173:0:894:22	0/1:55,63:63:118:243,0,138:2551:2175:55	0/0:32,0:0:32:0,96,405:0:1308:32	0/0:104,0:0:104:0,313,1053:0:4173:104	0/1:68,84:84:152:366,0,216:3375:2722:68	0/0:40,0:0:40:0,120,488:0:1616:40	0/1:48,32:32:80:69,0,228:1292:1925:48	0/0:51,0:0:51:0,154,573:0:2071:51	0/1:76,35:35:111:100,0,424:1400:3082:76	0/0:107,0:0:107:0,322,1035:0:4259:107	0/0:55,0:0:55:0,166,1208:0:2171:55	0/1:42,54:54:96:214,0,63:2177:1705:42	0/0:30,0:0:30:0,90,274:0:1222:30	0/1:40,40:40:80:197,0,212:1547:1600:40	1/1:2,104:104:106:1149,301,0:4182:82:2	0/0:72,0:0:72:0,217,1111:0:2806:72	1/1:0,79:79:79:800,238,0:3137:0:0	0/0:73,0:0:73:0,220,808:0:2897:73	0/0:38,8:8:46:0,73,318:328:1504:38	0/0:43,0:0:43:0,129,373:0:1751:43	0/1:14,10:10:24:27,0,46:410:547:14	0/0:47,0:0:47:0,141,546:0:1852:47	0/1:19,37:37:56:203,0,31:1481:762:19	0/0:268,0:0:268:0,807,2489:0:10661:268	0/0:143,0:0:143:0,430,1533:0:5753:143	0/1:34,27:27:61:58,0,119:1089:1320:34	0/0:60,0:0:60:0,181,538:0:2395:60	0/0:25,0:0:25:0,75,249:0:1005:25	0/1:48,43:43:91:148,0,153:1734:1951:48	0/0:46,0:0:46:0,138,510:0:1860:46	1/1:0,21:21:21:274,63,0:847:0:0	0/0:24,0:0:24:0,72,594:0:940:24	0/0:67,1:1:68:0,196,798:41:2690:67	0/1:29,33:33:62:148,0,95:1318:1162:29	0/0:142,0:0:142:0,427,1436:0:5643:142	0/0:86,0:0:86:0,259,904:0:3443:86	0/1:5,6:6:11:49,0,51:246:177:5	0/0:46,0:0:46:0,138,454:0:1839:46	0/0:25,0:0:25:0,75,247:0:995:25	0/0:29,0:0:29:0,87,301:0:1153:29	0/0:17,4:4:21:0,2,180:156:684:17	1/1:0,48:48:48:488,144,0:1921:0:0	0/0:174,0:0:174:0,524,1797:0:6994:174	1/1:0,42:42:42:422,126,0:1670:0:0	1/1:13,52:52:65:410,68,0:2107:533:13	0/1:23,26:26:49:90,0,85:1058:934:23	0/0:92,0:0:92:0,277,1042:0:3700:92	0/0:183,0:0:183:0,551,1734:0:7410:183	0/0:38,0:0:38:0,114,454:0:1504:38	1/1:1,119:119:120:1216,351,0:4717:32:1	0/1:13,22:22:35:244,0,77:888:525:13	0/0:109,0:0:109:0,328,1063:0:4342:109	0/0:53,0:0:53:0,160,588:0:2142:53	0/0:40,0:0:40:0,120,392:0:1611:40	0/1:20,16:16:36:77,0,74:652:800:20	0/0:12,0:0:12:0,36,133:0:469:12	0/1:19,22:22:41:82,0,104:880:762:19	0/0:22,0:0:22:0,66,233:0:876:22	0/0:96,0:0:96:0,289,975:0:3853:96	0/0:21,0:0:21:0,63,241:0:805:21	0/0:6,0:0:6:0,18,87:0:228:6	0/0:30,0:0:30:0,90,319:0:1213:30	0/0:40,0:0:40:0,120,472:0:1606:40	0/0:26,0:0:26:0,78,288:0:1018:26	0/1:29,19:19:48:87,0,148:740:1181:29	0/0:77,0:0:77:0,232,907:0:3049:77	0/1:63,33:33:96:103,0,337:1349:2478:63	0/0:110,0:0:110:0,331,1019:0:4431:110	0/0:31,0:0:31:0,93,339:0:1258:31	0/0:20,0:0:20:0,60,174:0:789:20	0/0:56,0:0:56:0,169,576:0:2256:56	0/0:122,0:0:122:0,367,1443:0:4848:122	0/1:10,28:28:38:140,0,6:1119:388:10	0/0:34,0:0:34:0,102,529:0:1301:34
29381936	1663626	29381936_1663626	A	G	365582	.	AB=0.490547;ABP=22.7152;AC=106;AF=0.45823;AN=224;AO=24746;CIGAR=1X;DP=228264;DPB=97482;DPRA=0.980105;EPP=1867.89;EPPR=1984.23;GTI=17;LEN=1;MEANALT=1.00498;MQM=13.8147;MQMR=11.5385;NS=2112;NUMALT=1;ODDS=0.0129736;PAIRED=0.823769;PAIREDR=0.871901;PAO=0;PQA=0;PQR=0;PRO=0;PROBE=SNP|RAPIDGENOMICS_3404_45730;QA=955792;QR=1797350;RO=45301;RPL=11417;RPP=323.803;RPPR=602.008;RPR=13329;RUN=1;SAF=12245;SAP=8.76111;SAR=12501;SRF=23465;SRP=130.211;SRR=21836;TYPE=snp;technology.illumina=1	GT:AD:AO:DP:PL:QA:QR:RO	0/0:24,0:0:24:0,72,248:0:963:24	0/1:23,3:3:26:10,0,145:123:916:23	1/1:0,17:17:17:190,51,0:666:0:0	0/1:86,38:38:124:176,0,385:1492:3432:86	1/1:0,27:27:27:510,81,0:1038:0:0	0/0:40,2:2:42:0,109,396:68:1600:40	1/1:0,14:14:14:328,42,0:534:0:0	1/1:4,20:20:24:120,39,0:802:164:4	0/1:48,44:44:92:144,0,249:1717:1903:48	0/0:83,0:0:83:0,250,940:0:3307:83	1/1:5,24:24:29:220,38,0:934:189:5	0/0:66,0:0:66:0,199,665:0:2631:66	0/0:54,0:0:54:0,163,509:0:2171:54	1/1:0,43:43:43:426,129,0:1714:0:0	0/0:79,0:0:79:0,238,780:0:3113:79	1/1:0,144:144:144:1463,433,0:5662:0:0	0/1:26,13:13:39:120,0,416:529:1021:26	1/1:0,119:119:119:1148,358,0:4649:0:0	0/0:68,14:14:82:0,60,487:556:2735:68	0/1:39,28:28:67:158,0,277:1109:1557:39	0/1:45,42:42:87:173,0,298:1671:1776:45	1/1:17,57:57:74:528,22,0:2246:685:17	1/1:0,34:34:34:379,102,0:1320:0:0	0/1:50,78:78:128:298,0,38:3033:1973:50	1/1:5,23:23:28:196,44,0:922:192:5	0/1:35,45:45:80:734,0,519:1734:1382:35	0/0:53,0:0:53:0,160,526:0:2077:53	0/1:37,79:79:116:480,0,38:3032:1470:37	0/0:76,36:36:112:0,4,452:1422:3022:76	0/0:97,0:0:97:0,292,1005:0:3827:97	1/1:0,57:57:57:532,172,0:2210:0:0	0/1:31,26:26:57:139,0,101:1043:1240:31	1/1:0,101:101:101:975,304,0:4026:0:0	0/1:27,21:21:48:56,0,148:834:1050:27	0/1:25,44:44:69:286,0,39:1667:990:25	1/1:0,25:25:25:384,75,0:977:0:0	0/1:22,37:37:59:148,0,19:1496:883:22	0/0:72,0:0:73:0,217,693:0:2872:72	0/0:62,0:0:62:0,187,684:0:2470:62	0/1:60,76:76:136:308,0,252:2940:2377:60	0/1:39,26:26:65:25,0,158:1004:1578:39	0/0:48,0:0:48:0,144,488:0:1895:48	0/1:42,55:55:97:231,0,213:2161:1696:42	0/0:4,0:0:4:0,12,31:0:164:4	0/1:50,54:54:104:331,0,202:2149:1943:50	0/0:35,13:13:48:0,2,230:499:1394:35	0/1:39,65:65:104:302,0,92:2536:1544:39	0/1:64,67:67:131:286,0,293:2675:2534:64	0/1:22,17:17:39:254,0,417:647:845:22	1/1:0,108:108:108:1044,325,0:4319:0:0	0/0:6,0:0:6:0,18,51:0:246:6	0/1:35,32:32:67:177,0,146:1283:1395:35	1/1:0,102:102:102:1064,307,0:4012:0:0	0/0:56,3:3:59:0,131,809:101:2207:56	1/1:0,113:113:113:1009,340,0:4300:0:0	0/1:52,39:39:91:95,0,284:1530:2023:52	1/1:0,37:37:37:449,111,0:1464:0:0	0/0:74,0:0:74:0,223,652:0:2955:74	0/1:15,16:16:31:85,0,59:643:580:15	0/1:34,7:7:41:26,0,207:287:1381:34	0/1:20,29:29:49:149,0,68:1171:808:20	0/0:237,0:0:237:0,713,2241:0:9428:237	0/0:140,0:0:140:0,421,1380:0:5523:140	1/1:0,88:88:88:822,265,0:3498:0:0	1/1:0,41:41:41:457,123,0:1616:0:0	0/0:62,0:0:62:0,187,634:0:2454:62	0/1:45,12:12:57:3,0,292:484:1812:45	1/1:0,34:34:34:406,102,0:1369:0:0	1/1:0,12:12:12:103,36,0:467:0:0	0/0:26,0:0:26:0,78,593:0:1018:26	0/0:77,0:0:77:0,232,871:0:3076:77	0/1:27,56:56:83:390,0,84:2192:1064:27	0/1:49,90:90:139:461,0,124:3547:1976:49	0/1:25,31:31:56:146,0,57:1239:995:25	0/0:8,3:3:11:0,3,83:123:320:8	0/0:57,0:0:57:0,172,604:0:2290:57	1/1:7,37:37:44:334,68,0:1456:287:7	0/1:21,12:12:33:32,0,98:488:853:21	0/1:14,20:20:34:175,0,171:816:556:14	1/1:0,70:70:70:804,211,0:2768:0:0	0/0:131,0:0:131:0,394,1240:0:5266:131	1/1:2,43:43:45:403,120,0:1668:73:2	1/1:0,60:60:60:560,181,0:2381:0:0	0/1:34,74:74:108:436,0,11:2875:1368:34	0/1:78,41:41:119:91,0,340:1606:3150:78	0/1:58,70:70:128:230,0,169:2799:2326:58	0/0:36,0:0:36:0,108,397:0:1398:36	1/1:0,91:91:91:918,274,0:3592:0:0	0/1:22,18:18:40:135,0,122:683:894:22	0/0:73,10:10:83:0,169,706:388:2890:73	0/0:38,0:0:38:0,114,386:0:1523:38	0/0:81,0:0:81:0,244,882:0:3232:81	0/1:32,48:48:80:197,0,149:1884:1262:32	0/1:8,8:8:16:41,0,33:328:328:8	0/1:21,29:29:50:115,0,31:1160:857:21	0/0:46,0:0:46:0,138,504:0:1820:46	0/1:37,50:50:87:226,0,117:1919:1469:37	0/0:12,0:0:12:0,36,99:0:492:12	1/1:0,58:58:58:508,175,0:2288:0:0	0/1:7,9:9:16:32,0,29:369:283:7	0/0:31,0:0:31:0,93,342:0:1250:31	0/0:58,0:0:58:0,175,606:0:2320:58	1/1:0,33:33:33:371,99,0:1335:0:0	0/0:56,0:0:56:0,169,491:0:2227:56	0/1:29,49:49:78:186,0,30:1957:1091:29	0/0:106,0:0:106:0,319,1081:0:4231:106	1/1:0,57:57:57:571,172,0:2256:0:0	1/1:0,18:18:18:206,54,0:713:0:0	0/0:41,0:0:41:0,123,400:0:1628:41	0/1:20,45:45:65:280,0,23:1770:797:20	0/1:18,9:9:27:37,0,64:357:729:18	0/1:13,29:29:42:459,0,153:1151:493:13
29381936	1704431	29381936_1704431	G	A	117300	.	AB=0.470328;ABP=73.8854;AC=42;AF=0.179876;AN=224;AO=6552;CIGAR=1X;DP=173192;DPB=73581;DPRA=0.959526;EPP=59.2671;EPPR=893.173;GTI=68;LEN=1;MEANALT=1.00697;MQM=14.011;MQMR=11.7854;NS=2112;NUMALT=1;ODDS=0.00588528;PAIRED=0.819292;PAIREDR=0.873604;PAO=0;PQA=0;PQR=0;PRO=0;PROBE=SNP|RAPIDGENOMICS_3404_45731||SNP|RAPIDGENOMICS_3404_45732||SNP|RAPIDGENOMICS_3404_45733||SNP|RAPIDGENOMICS_3404_45734;QA=255545;QR=2230230;RO=55690;RPL=2664;RPP=499.538;RPPR=4310.09;RPR=3888;RUN=1;SAF=4350;SAP=1532.16;SAR=2202;SRF=32270;SRP=3056.97;SRR=23420;TYPE=snp;technology.illumina=1	GT:AD:AO:DP:PL:QA:QR:RO	0/0:31,0:0:31:0,93,309:0:1254:31	0/0:37,0:0:37:0,111,520:0:1486:37	1/1:1,4:4:5:29,3,0:146:41:1	0/1:24,29:29:53:114,0,113:1166:958:24	0/0:28,0:0:28:0,84,424:0:1113:28	0/0:70,0:0:70:0,211,663:0:2777:70	0/0:15,0:0:15:0,45,299:0:611:15	0/1:25,16:16:41:151,0,179:634:956:25	0/0:69,0:0:69:0,208,674:0:2808:69	0/0:77,0:0:77:0,232,871:0:3099:77	0/0:40,0:0:40:0,120,389:0:1607:40	0/0:79,0:0:79:0,238,834:0:3200:79	0/0:60,0:0:60:0,181,856:0:2443:60	0/0:31,0:0:31:0,93,300:0:1246:31	0/0:74,4:4:78:0,198,728:164:2959:74	0/0:123,0:0:123:0,370,1249:0:4975:123	0/0:21,0:0:21:0,63,510:0:840:21	0/0:81,0:0:81:0,244,911:0:3271:81	0/0:111,0:0:111:0,334,1114:0:4460:111	0/0:65,0:0:65:0,196,663:0:2632:65	0/0:104,0:0:104:0,313,1020:0:4143:104	0/0:71,0:0:71:0,214,855:0:2868:71	0/1:20,7:7:27:1,0,114:283:802:20	0/0:79,0:0:79:0,238,824:0:3108:79	0/0:31,0:0:31:0,93,267:0:1231:31	0/0:52,0:0:52:0,157,1124:0:2049:52	0/0:85,0:0:85:0,256,776:0:3459:85	0/0:83,0:0:83:0,250,796:0:3341:83	0/0:83,0:0:83:0,250,916:0:3343:83	0/0:64,0:0:64:0,193,691:0:2576:64	0/0:27,0:0:27:0,81,255:0:1084:27	0/1:36,34:34:70:164,0,152:1365:1426:36	0/1:46,50:50:96:200,0,178:2001:1851:46	0/0:16,4:4:20:0,25,131:156:621:16	0/1:21,13:13:34:38,0,104:516:852:21	0/0:17,0:0:17:0,51,141:0:693:17	0/1:26,16:16:42:34,0,135:639:1066:26	0/0:81,0:0:81:0,244,837:0:3252:81	0/0:37,0:0:37:0,111,389:0:1468:37	0/1:47,36:36:83:122,0,197:1425:1878:47	0/0:50,0:0:50:0,151,528:0:2046:50	0/0:61,0:0:61:0,184,526:0:2476:61	0/1:39,42:42:81:223,0,141:1672:1570:39	0/0:10,0:0:10:0,30,137:0:383:10	0/1:55,36:36:91:22,0,291:1444:2231:55	0/0:15,0:0:15:0,45,155:0:603:15	0/1:40,45:45:85:207,0,136:1797:1569:40	0/0:62,0:0:62:0,187,677:0:2464:62	0/0:44,0:0:44:0,132,993:0:1774:44	0/1:35,61:61:96:385,0,102:2432:1409:35	0/0:1,0:0:1:0,3,8:0:41:1	0/1:34,18:18:52:23,0,183:711:1316:34	1/1:0,61:61:61:558,184,0:2424:0:0	0/0:48,0:0:48:0,144,622:0:1906:48	1/1:0,48:48:48:580,144,0:1879:0:0	0/0:81,0:0:81:0,244,861:0:3207:81	0/1:10,10:10:20:28,0,19:410:406:10	0/0:49,0:0:49:0,148,440:0:1928:49	0/1:2,5:5:7:18,0,20:205:82:2	0/0:36,0:0:36:0,108,404:0:1424:36	0/1:41,11:11:52:5,0,205:451:1656:41	0/0:151,0:0:151:0,455,1463:0:6036:151	0/0:128,0:0:128:0,385,1255:0:5158:128	0/1:35,19:19:54:15,0,188:763:1427:35	0/0:38,0:0:38:0,114,384:0:1537:38	0/0:36,0:0:36:0,108,386:0:1437:36	0/1:38,26:26:64:57,0,203:1045:1506:38	0/0:22,0:0:22:0,66,264:0:874:22	1/1:0,4:4:4:41,12,0:160:0:0	0/0:18,0:0:18:0,54,373:0:726:18	0/0:67,0:0:67:0,202,694:0:2675:67	0/1:26,19:19:45:134,0,113:770:1030:26	0/0:122,0:0:122:0,367,1119:0:4932:122	0/0:46,0:0:46:0,138,485:0:1836:46	1/1:2,7:7:9:67,1,0:283:82:2	0/0:49,0:0:49:0,148,427:0:1944:49	0/0:51,0:0:51:0,154,526:0:2087:51	0/0:27,0:0:27:0,81,282:0:1083:27	0/1:10,11:11:21:168,0,53:430:360:10	1/1:0,49:49:49:495,148,0:1944:0:0	0/0:113,1:1:114:0,335,1077:41:4575:113	1/1:0,34:34:34:294,102,0:1373:0:0	0/1:11,24:24:35:239,0,9:939:451:11	0/1:37,40:40:77:143,0,88:1613:1482:37	0/0:44,0:0:46:0,132,454:0:1777:44	0/0:106,0:0:106:0,319,1015:0:4279:106	0/0:11,0:0:11:0,33,150:0:439:11	1/1:0,94:94:94:961,283,0:3761:0:0	0/1:7,10:10:17:79,0,7:393:283:7	0/0:106,0:0:106:0,319,990:0:4213:106	0/0:37,0:0:37:0,111,361:0:1487:37	0/0:40,0:0:40:0,120,452:0:1604:40	0/1:18,15:15:33:59,0,125:588:726:18	0/0:13,0:0:13:0,39,153:0:529:13	0/1:25,28:28:53:125,0,84:1121:1000:25	0/0:23,0:0:23:0,69,234:0:939:23	0/0:45,0:0:45:0,135,444:0:1816:45	0/0:17,0:0:17:0,51,220:0:676:17	0/0:8,0:0:8:0,24,59:0:324:8	0/0:15,0:0:15:0,45,182:0:611:15	0/0:30,0:0:30:0,90,273:0:1213:30	0/0:17,0:0:17:0,51,160:0:674:17	0/0:39,5:5:44:0,92,314:201:1564:39	0/0:35,0:0:35:0,105,354:0:1408:35	0/1:38,30:30:68:75,0,232:1209:1487:38	0/0:113,0:0:113:0,340,1223:0:4555:113	0/0:56,0:0:56:0,169,659:0:2280:56	0/0:20,0:0:20:0,60,180:0:812:20	0/0:39,0:0:39:0,117,389:0:1574:39	0/0:36,0:0:36:0,108,433:0:1422:36	0/0:10,2:2:12:0,17,98:82:406:10	0/0:33,0:0:33:0,99,571:0:1315:33
29381936	1704463	29381936_1704463	C	T	133880	.	AB=0.478101;ABP=45.0463;AC=38;AF=0.178328;AN=224;AO=7031;CIGAR=1X;DP=183319;DPB=77014;DPRA=0.940551;EPP=9.1504;EPPR=93.3729;GTI=67;LEN=1;MEANALT=1.00716;MQM=13.871;MQMR=11.7493;NS=2112;NUMALT=1;ODDS=0.0162989;PAIRED=0.823496;PAIREDR=0.873983;PAO=0;PQA=0;PQR=0;PRO=0;PROBE=SNP|RAPIDGENOMICS_3404_45731||SNP|RAPIDGENOMICS_3404_45732||SNP|RAPIDGENOMICS_3404_45733||SNP|RAPIDGENOMICS_3404_45734;QA=278654;QR=2312720;RO=58032;RPL=3448;RPP=8.63896;RPPR=255.571;RPR=3583;RUN=1;SAF=4354;SAP=871.577;SAR=2677;SRF=30882;SRP=524.169;SRR=27150;TYPE=snp;technology.illumina=1	GT:AD:AO:DP:PL:QA:QR:RO	0/0:34,0:0:34:0,102,342:0:1351:34	0/0:45,0:0:45:0,135,591:0:1811:45	0/1:2,3:3:5:15,0,5:123:63:2	0/1:29,36:36:65:174,0,107:1420:1157:29	0/0:28,0:0:28:0,84,365:0:1090:28	0/0:87,0:0:87:0,262,874:0:3529:87	0/0:21,0:0:21:0,63,405:0:805:21	0/1:19,17:17:36:196,0,105:681:762:19	0/0:79,0:0:79:0,238,790:0:3214:79	0/0:97,0:0:97:0,292,1133:0:3917:97	0/0:43,0:0:43:0,129,416:0:1688:43	0/0:55,0:0:55:0,166,583:0:2226:55	0/0:57,0:0:57:0,172,802:0:2253:57	0/0:32,0:0:32:0,96,329:0:1280:32	0/0:82,0:0:82:0,247,794:0:3270:82	0/0:133,0:0:133:0,400,1376:0:5317:133	0/0:23,0:0:23:0,69,502:0:903:23	0/0:89,0:0:89:0,268,993:0:3561:89	0/0:118,0:0:118:0,355,1158:0:4724:118	0/0:84,0:0:84:0,253,877:0:3377:84	0/0:99,0:0:99:0,298,963:0:3931:99	0/0:62,0:0:62:0,187,753:0:2468:62	0/0:32,10:10:42:0,14,166:388:1278:32	0/0:76,0:0:76:0,229,825:0:2995:76	0/0:25,0:0:25:0,75,227:0:1012:25	0/0:69,0:0:69:0,208,1444:0:2740:69	0/0:82,0:0:82:0,247,749:0:3328:82	0/0:94,0:0:94:0,283,922:0:3759:94	0/0:105,0:0:105:0,316,1218:0:4230:105	0/0:73,0:0:73:0,220,798:0:2898:73	0/0:33,0:0:33:0,99,301:0:1326:33	0/1:40,31:31:71:138,0,191:1263:1605:40	0/1:63,46:46:109:140,0,370:1785:2526:63	0/0:19,3:3:22:0,38,165:123:766:19	0/1:27,10:10:37:7,0,172:410:1107:27	0/0:9,0:0:17:0,27,76:0:365:9	0/1:20,21:21:41:84,0,48:852:808:20	0/0:72,0:0:72:0,217,707:0:2882:72	0/0:32,0:0:32:0,96,336:0:1292:32	0/1:48,36:36:84:117,0,225:1460:1891:48	0/0:41,0:0:41:0,123,424:0:1661:41	0/0:63,0:0:63:0,190,552:0:2562:63	0/1:42,43:43:85:231,0,136:1729:1678:42	0/0:14,0:0:14:0,42,181:0:561:14	0/1:45,42:42:87:80,0,180:1664:1824:45	0/0:18,0:0:18:0,54,191:0:707:18	0/1:44,51:51:95:242,0,146:2079:1773:44	0/0:59,0:0:59:0,178,650:0:2305:59	0/0:47,0:0:47:0,141,1107:0:1889:47	0/1:38,60:60:98:368,0,115:2420:1523:38	0/0:1,0:0:1:0,3,8:0:41:1	0/1:27,17:17:44:33,0,130:660:1095:27	1/1:0,72:72:72:701,217,0:2880:0:0	0/0:43,0:0:43:0,129,551:0:1730:43	1/1:0,54:54:54:602,163,0:2176:0:0	0/0:74,0:0:74:0,223,801:0:2958:74	0/1:12,15:15:27:56,0,13:603:478:12	0/0:54,0:0:54:0,163,484:0:2168:54	0/0:7,4:4:11:0,2,44:164:287:7	0/0:33,0:0:33:0,99,377:0:1349:33	0/0:42,10:10:52:0,7,220:397:1629:42	0/0:162,0:0:163:0,488,1518:0:6517:162	0/0:122,0:0:122:0,367,1262:0:4914:122	0/1:38,19:19:57:7,0,215:769:1542:38	0/0:35,0:0:35:0,105,381:0:1408:35	0/0:38,0:0:38:0,114,394:0:1489:38	0/0:42,19:19:61:0,17,280:765:1628:42	0/0:29,0:0:29:0,87,351:0:1177:29	1/1:0,4:4:4:41,12,0:164:0:0	0/0:20,0:0:20:0,60,424:0:811:20	0/0:79,0:0:79:0,238,864:0:3161:79	0/1:34,20:20:54:108,0,148:780:1377:34	0/0:134,0:0:134:0,403,1216:0:5424:134	0/0:56,0:0:56:0,169,555:0:2197:56	1/1:1,11:11:12:112,22,0:443:41:1	0/0:61,0:0:61:0,184,523:0:2451:61	0/0:45,0:0:45:0,135,480:0:1820:45	0/0:24,0:0:24:0,72,258:0:976:24	0/1:7,15:15:22:199,0,8:599:251:7	1/1:0,45:45:45:478,135,0:1820:0:0	0/0:116,0:0:116:0,349,1126:0:4713:116	1/1:0,37:37:37:333,111,0:1458:0:0	0/1:13,29:29:42:309,0,3:1140:524:13	0/1:36,42:42:78:140,0,79:1698:1433:36	0/0:68,0:0:68:0,205,682:0:2730:68	0/0:125,0:0:125:0,376,1240:0:5071:125	0/0:11,0:0:11:0,33,156:0:439:11	1/1:0,102:102:102:976,307,0:4093:0:0	0/1:12,12:12:24:123,0,30:488:483:12	0/0:119,0:0:119:0,358,1138:0:4775:119	0/0:46,0:0:46:0,138,404:0:1819:46	0/0:42,0:0:42:0,126,471:0:1661:42	0/1:18,24:24:42:121,0,74:971:734:18	0/0:12,0:0:12:0,36,145:0:483:12	0/1:27,29:29:56:179,0,91:1172:1085:27	0/0:25,0:0:25:0,75,247:0:1007:25	0/0:57,0:0:57:0,172,542:0:2298:57	0/0:16,0:0:16:0,48,190:0:648:16	0/0:9,0:0:9:0,27,67:0:361:9	0/0:21,0:0:21:0,63,216:0:849:21	0/0:41,0:0:41:0,123,362:0:1638:41	0/0:9,0:0:9:0,27,99:0:357:9	0/0:30,5:5:35:0,65,232:192:1209:30	0/0:36,0:0:36:0,108,369:0:1452:36	0/1:39,21:21:60:25,0,288:835:1561:39	0/0:115,0:0:115:0,346,1189:0:4647:115	0/0:66,0:0:66:0,199,788:0:2662:66	0/0:28,0:0:28:0,84,249:0:1144:28	0/0:38,0:0:38:0,114,364:0:1533:38	0/0:40,0:0:40:0,120,466:0:1587:40	0/1:6,6:6:12:32,0,30:232:237:6	0/0:29,0:0:29:0,87,532:0:1141:29
29381939	804970	29381939_804970	C	T	102359	.	AB=0.469918;ABP=103.737;AC=46;AF=0.227723;AN=224;AO=9360;CIGAR=1X;DP=190129;DPB=84036;DPRA=0.92916;EPP=248.179;EPPR=2766.66;GTI=68;LEN=1;MEANALT=1.00144;MQM=12.5573;MQMR=11.1691;NS=2112;NUMALT=1;ODDS=0.0696073;PAIRED=0.874038;PAIREDR=0.89163;PAO=0;PQA=0;PQR=0;PRO=0;PROBE=SNP|RAPIDGENOMICS_3404_21915;QA=371139;QR=2810826;RO=70093;RPL=4327;RPP=118.645;RPPR=596.527;RPR=5033;RUN=1;SAF=4931;SAP=61.4739;SAR=4429;SRF=35548;SRP=34.1763;SRR=34545;TYPE=snp;technology.illumina=1	GT:AD:AO:DP:PL:QA:QR:RO	0/0:41,0:0:41:0,123,453:0:1612:41	1/1:1,14:14:15:137,11,0:561:41:1	0/0:7,0:0:7:0,21,89:0:283:7	0/0:117,0:0:117:0,352,1155:0:4610:117	0/0:24,0:0:24:0,72,340:0:947:24	0/0:73,0:0:73:0,220,928:0:2881:73	0/0:12,0:0:12:0,36,260:0:484:12	0/1:3,5:5:8:82,0,1:197:123:3	0/0:64,0:0:64:0,193,630:0:2531:64	0/0:52,0:0:52:0,157,547:0:2102:52	0/0:43,0:0:43:0,129,363:0:1746:43	0/0:54,0:0:54:0,163,626:0:2187:54	1/1:0,53:53:53:526,160,0:2113:0:0	0/0:31,0:0:31:0,93,292:0:1205:31	0/0:85,0:0:85:0,256,864:0:3409:85	0/0:107,0:0:107:0,322,1041:0:4284:107	0/0:24,0:0:24:0,72,431:0:984:24	0/0:121,0:0:121:0,364,1152:0:4859:121	0/0:59,0:0:59:0,178,661:0:2386:59	0/0:81,0:0:81:0,244,756:0:3309:81	0/0:66,0:0:66:0,199,650:0:2647:66	0/1:34,18:18:52:10,0,171:738:1386:34	0/0:33,0:0:33:0,99,336:0:1271:33	0/0:147,0:0:147:0,443,1450:0:5867:147	0/0:52,0:0:52:0,157,573:0:2066:52	0/0:65,0:0:65:0,196,1243:0:2549:65	0/0:88,0:0:88:0,265,903:0:3510:88	0/0:126,0:0:127:0,379,1191:0:5026:126	0/0:87,0:0:87:0,262,845:0:3514:87	1/1:30,61:61:91:334,3,0:2462:1212:30	1/1:0,33:33:33:309,99,0:1315:0:0	0/0:69,0:0:69:0,208,636:0:2755:69	0/0:88,47:47:135:0,6,428:1909:3551:88	0/0:19,0:0:19:0,57,242:0:755:19	0/0:52,0:0:52:0,157,504:0:2072:52	0/0:6,0:0:6:0,18,47:0:246:6	1/1:0,41:41:41:381,123,0:1656:0:0	0/1:24,25:25:49:166,0,93:995:975:24	0/0:72,0:0:72:0,217,648:0:2899:72	0/1:30,19:19:49:93,0,199:771:1195:30	0/0:44,0:0:44:0,132,405:0:1704:44	0/0:80,0:0:80:0,241,710:0:3152:80	0/0:81,0:0:81:0,244,742:0:3288:81	0/0:5,1:1:6:0,10,33:41:205:5	1/1:2,46:46:48:310,85,0:1853:82:2	0/0:22,2:2:24:0,37,209:68:894:22	0/0:40,0:0:40:0,120,442:0:1615:40	0/1:22,33:33:55:188,0,73:1322:871:22	0/0:34,0:0:34:0,102,616:0:1350:34	0/0:42,0:0:42:0,126,420:0:1663:42	0/0:6,3:3:9:0,0,32:123:242:6	0/0:46,15:15:61:0,20,266:602:1820:46	0/0:108,0:0:108:0,325,995:0:4391:108	0/0:40,0:0:40:0,120,631:0:1599:40	0/0:92,0:0:92:0,277,991:0:3750:92	0/0:92,0:0:92:0,277,905:0:3664:92	0/0:54,23:23:77:0,25,372:915:2177:54	0/0:40,0:0:40:0,120,427:0:1592:40	0/0:34,0:0:34:0,102,302:0:1364:34	0/0:47,0:0:47:0,141,413:0:1893:47	0/0:29,0:0:29:0,87,274:0:1176:29	0/1:80,62:62:142:173,0,431:2521:3194:80	0/1:28,32:32:60:118,0,59:1296:1136:28	0/0:62,0:0:62:0,187,555:0:2473:62	0/0:43,0:0:43:0,129,519:0:1734:43	0/1:28,16:16:44:7,0,101:639:1140:28	0/0:32,0:0:32:0,96,447:0:1308:32	0/0:57,0:0:57:0,172,631:0:2279:57	1/1:1,15:15:16:124,40,0:589:41:1	0/0:9,0:0:9:0,27,170:0:361:9	0/0:91,0:0:91:0,274,917:0:3599:91	0/0:65,0:0:65:0,196,674:0:2609:65	0/1:54,51:51:105:224,0,158:2066:2198:54	0/0:68,0:0:68:0,205,703:0:2718:68	0/1:2,4:4:6:12,0,2:164:78:2	0/0:32,0:0:32:0,96,274:0:1292:32	0/1:16,17:17:33:51,0,46:679:644:16	0/0:15,0:0:15:0,45,146:0:607:15	0/1:5,12:12:17:41,0,23:476:196:5	0/1:52,31:31:83:123,0,289:1226:2061:52	0/0:93,28:28:121:0,142,877:1122:3686:93	0/0:56,0:0:56:0,169,509:0:2234:56	0/0:46,0:0:46:0,138,477:0:1842:46	0/0:87,0:0:87:0,262,886:0:3496:87	0/1:34,33:33:67:171,0,129:1331:1369:34	0/1:30,48:48:78:188,0,43:1939:1213:30	0/0:20,0:0:20:0,60,221:0:789:20	0/0:89,0:0:89:0,268,993:0:3582:89	0/1:17,20:20:37:106,0,146:784:678:17	0/1:42,36:36:78:113,0,220:1452:1695:42	0/0:29,0:0:29:0,87,346:0:1133:29	1/1:0,45:45:45:390,135,0:1827:0:0	0/0:78,0:0:78:0,235,706:0:3151:78	0/0:16,0:0:16:0,48,169:0:632:16	0/1:32,39:39:71:98,0,63:1573:1268:32	0/1:17,29:29:46:136,0,51:1181:679:17	0/1:23,7:7:30:6,0,112:287:929:23	0/0:48,0:0:48:0,144,485:0:1919:48	0/0:37,0:0:37:0,111,486:0:1468:37	0/1:20,11:11:31:20,0,127:442:816:20	0/1:15,9:9:24:19,0,91:369:615:15	0/0:22,0:0:22:0,66,242:0:886:22	0/1:15,12:12:27:47,0,58:469:615:15	0/0:72,1:1:73:0,188,589:37:2927:72	0/1:17,12:12:29:42,0,46:488:688:17	0/1:75,67:67:142:226,0,197:2690:2990:75	0/0:44,0:0:44:0,132,408:0:1768:44	0/1:7,5:5:12:20,0,21:183:287:7	0/1:17,18:18:35:93,0,54:712:679:17	0/1:21,14:14:35:88,0,117:561:844:21	0/0:19,0:0:19:0,57,262:0:775:19	1/1:0,22:22:22:517,66,0:828:0:0
29381939	1532463	29381939_1532463	G	A	48194.6	.	AB=0.493395;ABP=6.1371;AC=33;AF=0.158612;AN=224;AO=5565;CIGAR=1X;DP=150653;DPB=67067;DPRA=1.01256;EPP=226.615;EPPR=1316.73;GTI=53;LEN=1;MEANALT=1.00578;MQM=12.802;MQMR=11.5674;NS=2112;NUMALT=1;ODDS=0.0243801;PAIRED=0.856065;PAIREDR=0.871561;PAO=0;PQA=0;PQR=0;PRO=0;PROBE=SNP|RAPIDGENOMICS_3404_21916||SNP|RAPIDGENOMICS_3404_21917||SNP|RAPIDGENOMICS_3404_21918;QA=222110;QR=2348696;RO=58596;RPL=2602;RPP=53.8618;RPPR=270.77;RPR=2963;RUN=1;SAF=2668;SAP=23.4729;SAR=2897;SRF=29503;SRP=9.23981;SRR=29093;TYPE=snp;technology.illumina=1	GT:AD:AO:DP:PL:QA:QR:RO	0/0:24,0:0:24:0,72,233:0:980:24	1/1:0,38:38:38:358,114,0:1531:0:0	0/0:17,0:0:17:0,51,198:0:685:17	0/0:55,0:0:55:0,166,621:0:2192:55	0/0:9,0:0:9:0,27,100:0:369:9	0/0:46,0:0:46:0,138,427:0:1814:46	0/0:17,0:0:17:0,51,291:0:666:17	0/0:6,0:0:6:0,18,88:0:242:6	0/0:31,0:0:31:0,93,307:0:1258:31	0/0:83,0:0:83:0,250,726:0:3391:83	0/0:12,0:0:12:0,36,140:0:492:12	0/0:48,0:0:48:0,144,486:0:1920:48	0/1:21,12:12:33:45,0,137:483:853:21	0/0:26,0:0:26:0,78,315:0:1015:26	0/0:61,0:0:61:0,184,576:0:2480:61	0/0:124,0:0:124:0,373,1172:0:4983:124	0/0:18,0:0:18:0,54,364:0:670:18	0/0:91,0:0:91:0,274,860:0:3624:91	0/0:39,0:0:39:0,117,365:0:1550:39	0/0:75,0:0:75:0,226,766:0:3028:75	0/0:64,0:0:64:0,193,648:0:2544:64	0/1:39,38:38:77:218,0,251:1512:1542:39	0/0:24,0:0:24:0,72,241:0:972:24	0/0:101,0:0:101:0,304,988:0:4014:101	0/0:3,0:0:3:0,9,22:0:123:3	0/0:42,0:0:42:0,126,786:0:1682:42	0/0:51,0:0:51:0,154,480:0:2015:51	0/0:89,0:0:89:0,268,869:0:3558:89	0/0:97,0:0:97:0,292,1110:0:3928:97	0/1:39,46:46:85:307,0,225:1828:1562:39	0/0:35,0:0:35:0,105,318:0:1418:35	0/0:28,0:0:28:0,84,270:0:1112:28	0/1:62,63:63:125:212,0,235:2534:2469:62	0/0:18,0:0:18:0,54,190:0:719:18	0/0:23,0:0:23:0,69,250:0:931:23	0/1:9,5:5:14:12,0,166:205:365:9	1/1:0,40:40:40:460,120,0:1607:0:0	1/1:7,27:27:34:230,12,0:1082:287:7	0/0:26,0:0:26:0,78,267:0:1058:26	0/0:41,0:0:41:0,123,422:0:1635:41	0/0:34,0:0:34:0,102,366:0:1341:34	0/0:64,0:0:64:0,193,759:0:2579:64	0/0:67,0:0:67:0,202,733:0:2678:67	0/0:6,0:0:6:0,18,72:0:233:6	0/1:31,41:41:72:143,0,111:1653:1263:31	0/0:10,0:0:10:0,30,123:0:391:10	0/0:99,0:0:99:0,298,997:0:3965:99	0/1:33,31:31:64:200,0,68:1245:1323:33	0/0:34,0:0:34:0,102,612:0:1307:34	0/0:46,0:0:46:0,138,484:0:1836:46	0/0:11,0:0:11:0,33,108:0:447:11	0/1:12,16:16:28:110,0,65:637:488:12	0/0:51,0:0:51:0,154,499:0:2060:51	0/0:33,0:0:33:0,99,405:0:1318:33	0/0:82,0:0:82:0,247,813:0:3256:82	0/0:27,0:0:27:0,81,220:0:1084:27	0/1:30,25:25:55:77,0,123:998:1214:30	0/0:24,0:0:24:0,72,216:0:958:24	0/0:31,0:0:31:0,93,319:0:1227:31	0/0:17,7:7:24:0,2,125:287:688:17	0/0:74,0:0:74:0,223,790:0:3000:74	0/1:51,48:48:99:204,0,182:1947:2034:51	0/1:53,26:26:79:58,0,395:1035:2148:53	0/0:61,0:0:61:0,184,642:0:2452:61	0/0:31,0:0:31:0,93,281:0:1239:31	0/0:51,0:0:51:0,154,593:0:2053:51	0/0:17,0:0:17:0,51,163:0:689:17	0/0:49,0:0:49:0,148,524:0:1987:49	1/1:1,17:17:18:154,38,0:689:41:1	0/0:9,0:0:9:0,27,175:0:355:9	0/0:84,0:0:84:0,253,833:0:3379:84	0/0:63,0:0:63:0,190,603:0:2545:63	0/1:36,39:39:75:195,0,144:1564:1437:36	0/0:45,0:0:45:0,135,406:0:1796:45	0/0:6,0:0:6:0,18,50:0:246:6	0/0:23,0:0:23:0,69,299:0:931:23	0/1:12,27:27:39:136,0,18:1081:488:12	0/0:10,0:0:10:0,30,90:0:406:10	0/1:6,4:4:10:37,0,18:164:238:6	0/0:63,0:0:63:0,190,664:0:2491:63	0/0:99,0:0:99:0,298,1029:0:3964:99	0/0:39,0:0:39:0,117,443:0:1563:39	0/0:24,0:0:24:0,72,233:0:948:24	0/0:69,0:0:69:0,208,673:0:2765:69	0/0:29,0:0:29:0,87,246:0:1175:29	0/0:37,13:13:50:0,38,289:533:1496:37	0/0:11,0:0:11:0,33,109:0:443:11	0/0:59,0:0:59:0,178,677:0:2378:59	0/1:10,9:9:19:50,0,71:365:392:10	0/1:33,47:47:80:201,0,96:1923:1300:33	0/0:21,0:0:21:0,63,176:0:835:21	1/1:2,15:15:17:126,34,0:615:82:2	0/0:33,0:0:33:0,99,375:0:1306:33	0/0:23,0:0:23:0,69,261:0:931:23	0/0:19,8:8:27:0,3,107:328:771:19	1/1:4,8:8:12:58,5,0:319:160:4	0/0:64,0:0:64:0,193,570:0:2498:64	0/0:7,0:0:7:0,21,72:0:283:7	0/0:5,0:0:5:0,15,51:0:205:5	0/1:10,8:8:18:19,0,31:328:406:10	0/0:20,11:11:31:0,2,152:447:820:20	0/0:11,0:0:11:0,33,132:0:443:11	0/0:49,0:0:49:0,148,457:0:1965:49	0/0:22,0:0:22:0,66,206:0:871:22	0/0:20,7:7:27:0,20,107:287:811:20	0/0:132,0:0:132:0,397,1333:0:5310:132	0/0:53,0:0:53:0,160,552:0:2125:53	0/1:11,9:9:20:87,0,64:369:447:11	0/1:8,8:8:16:35,0,18:315:324:8	0/0:76,0:0:76:0,229,774:0:3050:76	0/0:24,0:0:24:0,72,251:0:967:24	1/1:0,29:29:29:458,87,0:1167:0:0
29381939	1988181	29381939_1988181	T	C	19235.2	.	AB=0.463826;ABP=60.3531;AC=18;AF=0.0885449;AN=220;AO=3127;CIGAR=1X;DP=150244;DPB=57886;DPRA=0.942202;EPP=181.512;EPPR=2406.02;GTI=98;LEN=1;MEANALT=1;MQM=12.8011;MQMR=10.7752;NS=2112;NUMALT=1;ODDS=0.0318477;PAIRED=0.82859;PAIREDR=0.879166;PAO=0;PQA=0;PQR=0;PRO=0;PROBE=Intergenic|RAPIDGENOMICS_3404_37316;QA=123167;QR=2128006;RO=53619;RPL=1155;RPP=466.533;RPPR=7645.23;RPR=1972;RUN=1;SAF=1925;SAP=366.007;SAR=1202;SRF=31601;SRP=3722.12;SRR=22018;TYPE=snp;technology.illumina=1	GT:AD:AO:DP:PL:QA:QR:RO	0/0:31,0:0:31:0,93,280:0:1237:31	0/1:3,3:3:6:10,0,64:119:104:3	0/0:12,0:0:12:0,36,100:0:484:12	0/0:79,0:0:79:0,238,624:0:3190:79	0/0:25,0:0:25:0,75,342:0:953:25	0/0:75,0:0:75:0,226,783:0:2966:75	0/0:3,0:0:3:0,9,84:0:109:3	./.:.:.:.:.:.:.:.	0/0:91,0:0:91:0,274,852:0:3647:91	0/0:51,0:0:51:0,154,481:0:2043:51	0/0:23,0:0:23:0,69,224:0:930:23	0/0:52,1:1:53:0,129,396:41:2088:52	0/0:46,0:0:46:0,138,475:0:1781:46	0/0:22,0:0:22:0,66,189:0:857:22	0/0:35,0:0:35:0,105,321:0:1410:35	0/0:71,0:0:71:0,214,754:0:2824:71	0/0:20,0:0:20:0,60,366:0:763:20	0/0:39,1:1:40:0,92,321:32:1538:39	0/0:17,0:0:17:0,51,190:0:676:17	0/0:41,0:0:41:0,123,339:0:1623:41	0/0:51,0:0:51:0,154,537:0:2052:51	0/0:52,0:0:52:0,157,475:0:2061:52	0/0:21,0:0:21:0,63,221:0:845:21	0/0:57,0:0:57:0,172,593:0:2286:57	0/0:21,0:0:21:0,63,163:0:844:21	0/0:57,0:0:57:0,172,985:0:2136:57	0/0:63,0:0:63:0,190,536:0:2492:63	0/0:54,0:0:54:0,163,562:0:2109:54	0/0:80,0:0:80:0,241,792:0:3154:80	1/1:13,25:25:38:137,15,0:1000:525:13	0/0:24,0:0:24:0,72,247:0:944:24	0/0:73,0:0:73:0,220,757:0:2947:73	0/0:150,0:0:150:0,452,1323:0:5934:150	0/0:33,0:0:33:0,99,343:0:1321:33	0/0:21,0:0:21:0,63,150:0:839:21	1/1:1,5:5:6:47,10,0:201:41:1	0/0:5,0:0:5:0,15,62:0:197:5	0/1:17,8:8:25:8,0,110:324:680:17	0/0:36,0:0:36:0,108,447:0:1410:36	0/0:32,0:0:32:0,96,355:0:1240:32	0/0:56,0:0:56:0,169,547:0:2234:56	0/0:36,0:0:36:0,108,294:0:1425:36	0/0:69,0:0:69:0,208,805:0:2739:69	0/0:12,0:0:12:0,36,165:0:469:12	0/1:29,40:40:69:154,0,71:1565:1145:29	0/0:15,0:0:15:0,45,159:0:607:15	0/0:84,0:0:84:0,253,716:0:3342:84	0/0:36,0:0:36:0,108,343:0:1387:36	0/0:30,0:0:30:0,90,685:0:1194:30	0/0:39,0:0:39:0,117,319:0:1555:39	./.:.:.:.:.:.:.:.	0/1:15,29:29:44:152,0,38:1148:598:15	0/0:49,0:0:49:0,148,476:0:1957:49	0/0:34,0:0:34:0,102,437:0:1310:34	0/0:96,0:0:96:0,289,873:0:3835:96	0/0:66,0:0:66:0,199,584:0:2620:66	0/1:12,6:6:18:30,0,27:242:437:12	0/0:34,0:0:34:0,102,285:0:1365:34	0/0:9,0:0:9:0,27,69:0:346:9	0/1:14,15:15:29:54,0,57:597:566:14	0/0:20,0:0:20:0,60,190:0:794:20	0/0:56,28:28:84:0,24,300:1127:2262:56	0/0:49,9:9:58:0,108,416:365:1973:49	0/0:39,0:0:39:0,117,338:0:1541:39	0/0:7,0:0:7:0,21,54:0:287:7	0/0:25,0:0:25:0,75,192:0:970:25	0/0:9,0:0:9:0,27,93:0:365:9	0/0:13,0:0:13:0,39,98:0:529:13	0/0:1,0:0:1:0,3,7:0:32:1	0/0:19,0:0:19:0,57,340:0:749:19	0/0:97,0:0:97:0,292,794:0:3915:97	0/0:58,0:0:58:0,175,520:0:2347:58	0/0:63,0:0:63:0,190,595:0:2531:63	0/0:36,0:0:36:0,108,371:0:1414:36	0/0:2,0:0:2:0,6,15:0:82:2	0/0:26,0:0:26:0,78,251:0:1062:26	0/1:8,5:5:13:6,0,81:192:301:8	0/0:34,0:0:34:0,102,313:0:1374:34	0/1:13,8:8:21:77,0,124:296:503:13	0/0:48,0:0:48:0,144,381:0:1939:48	0/0:106,0:0:106:0,319,1108:0:4232:106	0/0:26,0:0:26:0,78,311:0:1050:26	0/0:23,0:0:23:0,69,261:0:912:23	0/0:84,0:0:84:0,253,924:0:3355:84	0/0:42,0:0:42:0,126,370:0:1680:42	0/1:53,30:30:83:34,0,208:1173:2106:53	0/0:12,0:0:12:0,36,111:0:461:12	0/0:86,0:0:86:0,259,817:0:3386:86	0/0:18,0:0:18:0,54,264:0:726:18	0/0:20,0:0:20:0,60,262:0:784:20	0/0:14,0:0:14:0,42,145:0:562:14	0/0:64,0:0:64:0,193,610:0:2548:64	0/0:16,0:0:16:0,48,123:0:652:16	0/0:11,0:0:11:0,33,155:0:434:11	0/0:56,0:0:56:0,169,544:0:2188:56	0/1:16,16:16:32:112,0,106:647:652:16	0/0:46,0:0:46:0,138,398:0:1760:46	0/0:28,0:0:28:0,84,195:0:1084:28	0/0:9,0:0:9:0,27,138:0:338:9	0/1:9,6:6:15:12,0,20:246:351:9	1/1:0,3:3:3:25,9,0:119:0:0	0/0:16,0:0:16:0,48,114:0:643:16	0/0:18,0:0:18:0,54,180:0:694:18	0/0:47,0:0:47:0,141,510:0:1901:47	0/0:22,0:0:22:0,66,294:0:890:22	0/0:66,0:0:66:0,199,586:0:2632:66	0/0:39,0:0:39:0,117,325:0:1564:39	0/0:2,0:0:2:0,6,14:0:82:2	0/0:12,2:2:14:0,6,77:82:484:12	0/0:53,0:0:53:0,160,533:0:2099:53	0/0:5,0:0:5:0,15,61:0:201:5	0/1:19,16:16:35:280,0,301:630:725:19
29381939	1988223	29381939_1988223	G	C	27348.6	.	AB=0.507434;ABP=4.01116;AC=7;AF=0.0383663;AN=222;AO=1522;CIGAR=1X;DP=161888;DPB=62990;DPRA=0.93888;EPP=111.692;EPPR=1781.81;GTI=19;LEN=1;MEANALT=1;MQM=12.2063;MQMR=10.7316;NS=2112;NUMALT=1;ODDS=0.302134;PAIRED=0.868594;PAIREDR=0.879247;PAO=0;PQA=0;PQR=0;PRO=0;PROBE=Intergenic|RAPIDGENOMICS_3404_37316;QA=59774;QR=2488487;RO=62251;RPL=772;RPP=3.70083;RPPR=121.494;RPR=750;RUN=1;SAF=785;SAP=6.29747;SAR=737;SRF=31670;SRP=44.3782;SRR=30581;TYPE=snp;technology.illumina=1	GT:AD:AO:DP:PL:QA:QR:RO	0/0:36,0:0:36:0,108,314:0:1438:36	0/1:8,5:5:13:65,0,34:205:324:8	0/0:12,0:0:12:0,36,100:0:488:12	0/0:93,0:0:93:0,280,730:0:3753:93	0/0:31,0:0:31:0,93,468:0:1200:31	0/0:75,0:0:75:0,226,783:0:2931:75	0/0:6,0:0:6:0,18,127:0:205:6	0/0:4,0:0:4:0,12,121:0:151:4	0/0:84,0:0:84:0,253,781:0:3378:84	0/0:60,0:0:60:0,181,489:0:2417:60	0/0:24,0:0:24:0,72,231:0:980:24	0/0:68,0:0:68:0,205,695:0:2759:68	0/0:53,0:0:53:0,160,485:0:2116:53	0/0:27,0:0:27:0,81,230:0:1094:27	0/0:42,0:0:42:0,126,374:0:1668:42	0/0:73,0:0:73:0,220,723:0:2901:73	0/0:23,0:0:23:0,69,416:0:935:23	0/0:54,0:0:54:0,163,459:0:2170:54	0/0:26,0:0:26:0,78,284:0:1053:26	0/0:48,0:0:48:0,144,399:0:1897:48	0/0:60,0:0:60:0,181,589:0:2425:60	0/0:46,0:0:46:0,138,380:0:1860:46	0/0:13,0:0:13:0,39,141:0:529:13	0/0:58,0:0:58:0,175,560:0:2357:58	0/0:23,0:0:23:0,69,174:0:917:23	0/0:59,0:0:59:0,178,1115:0:2303:59	0/0:43,0:0:43:0,129,359:0:1720:43	0/0:63,0:0:63:0,190,645:0:2483:63	0/0:82,0:0:82:0,247,806:0:3289:82	0/0:56,0:0:56:0,169,502:0:2262:56	0/0:27,0:0:27:0,81,237:0:1073:27	0/0:70,0:0:70:0,211,671:0:2837:70	0/0:158,0:0:158:0,476,1422:0:6285:158	0/0:23,0:0:23:0,69,235:0:917:23	0/0:17,0:0:17:0,51,122:0:693:17	0/0:8,0:0:8:0,24,124:0:295:8	0/0:9,0:0:9:0,27,112:0:361:9	0/0:27,0:0:27:0,81,262:0:1082:27	0/0:49,0:0:49:0,148,499:0:1935:49	0/0:37,0:0:37:0,111,363:0:1455:37	0/0:47,0:0:47:0,141,466:0:1861:47	0/0:43,0:0:43:0,129,375:0:1713:43	0/0:73,0:0:73:0,220,824:0:2875:73	0/0:15,0:0:15:0,45,211:0:592:15	0/0:76,0:0:76:0,229,699:0:3011:76	0/0:18,0:0:18:0,54,186:0:725:18	0/0:74,0:0:74:0,223,593:0:2997:74	0/1:31,28:28:59:68,0,93:1096:1235:31	0/0:41,0:0:41:0,123,856:0:1623:41	0/0:37,0:0:37:0,111,335:0:1501:37	./.:.:.:.:.:.:.:.	0/0:45,0:0:45:0,135,495:0:1770:45	0/0:54,0:0:54:0,163,506:0:2165:54	0/0:36,0:0:36:0,108,409:0:1410:36	0/0:76,0:0:76:0,229,673:0:3019:76	0/0:61,0:0:61:0,184,560:0:2431:61	0/0:16,0:0:16:0,48,128:0:656:16	0/0:33,0:0:33:0,99,279:0:1333:33	0/0:13,0:0:13:0,39,117:0:506:13	0/0:25,0:0:25:0,75,248:0:1017:25	0/0:20,0:0:20:0,60,208:0:798:20	0/0:85,0:0:85:0,256,782:0:3406:85	0/0:73,0:0:73:0,220,657:0:2932:73	0/0:50,0:0:50:0,151,456:0:2003:50	0/0:18,0:0:18:0,54,136:0:730:18	0/0:27,0:0:27:0,81,205:0:1067:27	0/0:16,0:0:16:0,48,166:0:648:16	0/0:15,0:0:15:0,45,112:0:607:15	1/1:0,1:1:1:7,3,0:41:0:0	0/0:14,0:0:14:0,42,261:0:565:14	0/0:104,0:0:104:0,313,870:0:4222:104	0/0:60,0:0:60:0,181,538:0:2427:60	0/0:95,0:0:95:0,286,906:0:3783:95	0/0:52,0:0:52:0,157,485:0:2063:52	0/0:1,0:0:1:0,3,8:0:41:1	0/0:22,0:0:22:0,66,212:0:902:22	0/0:14,0:0:14:0,42,199:0:574:14	0/0:34,0:0:34:0,102,336:0:1353:34	0/0:21,0:0:21:0,63,296:0:837:21	0/0:59,0:0:59:0,178,553:0:2323:59	0/0:105,0:0:105:0,316,1065:0:4250:105	0/0:24,0:0:24:0,72,347:0:961:24	0/0:26,0:0:26:0,78,284:0:1062:26	0/0:102,0:0:102:0,307,1185:0:4111:102	0/0:50,0:0:50:0,151,446:0:2033:50	0/0:121,0:0:121:0,364,1072:0:4828:121	0/0:12,0:0:12:0,36,113:0:488:12	0/0:80,0:0:80:0,241,734:0:3111:80	0/0:23,0:0:23:0,69,300:0:917:23	0/0:29,0:0:29:0,87,334:0:1168:29	0/0:19,0:0:19:0,57,190:0:766:19	0/0:61,0:0:61:0,184,586:0:2460:61	0/0:33,0:0:33:0,99,278:0:1273:33	0/0:9,0:0:9:0,27,88:0:361:9	0/0:61,0:0:61:0,184,546:0:2450:61	0/0:42,0:0:42:0,126,496:0:1697:42	0/0:49,0:0:49:0,148,431:0:1959:49	0/0:23,0:0:23:0,69,159:0:921:23	0/0:4,0:0:4:0,12,32:0:164:4	0/0:24,0:0:24:0,72,264:0:958:24	0/0:9,0:0:9:0,27,90:0:338:9	0/0:21,0:0:21:0,63,149:0:848:21	0/0:16,0:0:16:0,48,143:0:625:16	0/0:56,0:0:56:0,169,634:0:2215:56	0/1:17,7:7:24:75,0,92:283:697:17	0/0:86,0:0:86:0,259,808:0:3453:86	0/0:45,0:0:45:0,135,386:0:1833:45	0/1:8,3:3:11:13,0,119:123:305:8	0/0:15,0:0:15:0,45,156:0:607:15	0/0:48,0:0:48:0,144,482:0:1920:48	0/0:5,0:0:5:0,15,60:0:182:5	0/1:14,18:18:32:387,0,220:716:523:14
29381939	1988306	29381939_1988306	C	A	16163.6	.	AB=0.461353;ABP=40.7742;AC=16;AF=0.0863777;AN=218;AO=2067;CIGAR=1X;DP=102872;DPB=37940;DPRA=0.928603;EPP=62.0183;EPPR=1532.07;GTI=103;LEN=1;MEANALT=1.01974;MQM=12.1292;MQMR=10.665;NS=2112;NUMALT=1;ODDS=0.0466918;PAIRED=0.866473;PAIREDR=0.907302;PAO=0;PQA=0;PQR=0;PRO=0;PROBE=Intergenic|RAPIDGENOMICS_3404_37316;QA=83318;QR=1410197;RO=35319;RPL=1419;RPP=627.496;RPPR=17419.7;RPR=648;RUN=1;SAF=522;SAP=1102.43;SAR=1545;SRF=11195;SRP=10280.2;SRR=24124;TYPE=snp;technology.illumina=1	GT:AD:AO:DP:PL:QA:QR:RO	0/0:17,0:0:17:0,51,128:0:693:17	1/1:2,8:8:10:57,17,0:328:82:2	0/0:6,0:0:6:0,18,50:0:246:6	0/0:51,0:0:51:0,154,467:0:2048:51	0/0:21,0:0:21:0,63,285:0:812:21	0/0:27,0:0:27:0,81,278:0:1077:27	0/0:8,0:0:8:0,24,116:0:324:8	0/0:7,0:0:7:0,21,144:0:283:7	0/0:25,0:0:25:0,75,327:0:996:25	0/0:44,0:0:44:0,132,358:0:1780:44	0/0:8,0:0:8:0,24,116:0:328:8	0/0:22,0:0:22:0,66,313:0:890:22	0/0:46,0:0:46:0,138,399:0:1851:46	0/0:20,0:0:20:0,60,165:0:790:20	0/0:20,0:0:20:0,60,147:0:812:20	0/0:55,0:0:55:0,166,548:0:2195:55	0/0:21,0:0:21:0,63,396:0:849:21	0/0:35,0:0:35:0,105,315:0:1418:35	0/0:23,0:0:23:0,69,252:0:904:23	0/0:32,0:0:32:0,96,283:0:1294:32	0/0:41,0:0:41:0,123,400:0:1657:41	0/0:32,0:0:32:0,96,257:0:1263:32	0/0:4,0:0:4:0,12,52:0:160:4	0/0:25,0:0:25:0,75,230:0:1016:25	0/0:6,0:0:6:0,18,44:0:246:6	0/0:36,0:0:36:0,108,763:0:1429:36	0/0:25,0:0:25:0,75,226:0:1013:25	0/0:46,0:0:46:0,138,463:0:1874:46	0/0:41,0:0:41:0,123,359:0:1641:41	0/1:20,21:21:41:60,0,53:857:798:20	0/0:17,0:0:17:0,51,127:0:671:17	0/0:43,0:0:43:0,129,495:0:1734:43	0/0:86,0:0:86:0,259,722:0:3467:86	0/0:17,0:0:17:0,51,187:0:657:17	0/0:8,0:0:8:0,24,81:0:324:8	0/0:3,0:0:3:0,9,70:0:115:3	0/1:4,4:4:8:25,0,7:164:164:4	0/1:9,1:1:10:1,0,64:41:369:9	0/0:39,0:0:39:0,117,367:0:1569:39	0/0:36,0:0:36:0,108,311:0:1391:36	0/0:34,0:0:34:0,102,275:0:1382:34	0/0:18,0:0:18:0,54,185:0:717:18	0/0:20,0:0:20:0,60,173:0:808:20	0/0:4,0:0:4:0,12,43:0:155:4	0/0:30,16:16:46:0,21,188:656:1209:30	0/0:6,0:0:6:0,18,52:0:246:6	0/0:26,0:0:26:0,78,251:0:999:26	0/0:52,0:0:52:0,157,465:0:2094:52	0/0:28,0:0:28:0,84,568:0:1117:28	0/0:18,0:0:18:0,54,145:0:703:18	./.:.:.:.:.:.:.:.	0/1:9,10:10:19:100,0,69:406:369:9	0/0:37,0:0:37:0,111,378:0:1442:37	0/0:25,0:0:25:0,75,215:0:980:25	0/0:29,0:0:29:0,87,292:0:1091:29	0/0:34,0:0:34:0,102,317:0:1338:34	0/1:5,3:3:8:2,0,9:123:182:5	0/0:8,0:0:8:0,24,57:0:307:8	0/0:9,0:0:9:0,27,110:0:365:9	1/1:0,3:3:3:26,9,0:123:0:0	0/0:18,0:0:18:0,54,205:0:717:18	0/1:19,30:30:50:98,0,0:1203:762:19	0/0:30,11:11:41:0,15,175:451:1180:30	0/0:36,0:0:36:0,108,359:0:1472:36	0/0:16,0:0:16:0,48,119:0:643:16	0/0:18,0:0:18:0,54,133:0:729:18	0/0:13,0:0:13:0,39,121:0:525:13	0/0:6,0:0:6:0,18,48:0:237:6	./.:.:.:.:.:.:.:.	0/0:8,0:0:8:0,24,203:0:314:8	0/0:50,0:0:50:0,151,435:0:2032:50	0/0:41,0:0:41:0,123,419:0:1632:41	0/0:70,0:0:70:0,211,680:0:2779:70	0/0:40,0:0:40:0,120,376:0:1624:40	./.:.:.:.:.:.:.:.	0/0:17,0:0:17:0,51,157:0:697:17	0/1:6,4:4:10:16,0,80:151:246:6	0/0:18,0:0:18:0,54,234:0:721:18	0/1:4,4:4:8:38,0,7:164:142:4	0/0:41,0:0:41:0,123,487:0:1605:41	0/0:48,0:0:48:0,144,462:0:1937:48	0/0:16,0:0:16:0,48,187:0:656:16	0/0:12,0:0:12:0,36,90:0:483:12	0/0:42,0:0:42:0,126,520:0:1657:42	0/0:20,0:0:20:0,60,171:0:820:20	0/0:73,23:23:96:0,76,416:934:2930:73	0/0:6,0:0:6:0,18,67:0:242:6	0/0:44,0:0:44:0,132,347:0:1787:44	0/0:21,0:0:21:0,63,214:0:816:21	0/0:15,0:0:15:0,45,165:0:615:15	0/0:8,0:0:8:0,24,68:0:328:8	0/0:23,5:5:28:0,47,240:201:929:23	0/0:17,0:0:17:0,51,155:0:647:17	0/0:9,0:0:9:0,27,84:0:361:9	0/0:35,0:0:35:0,105,351:0:1427:35	0/1:18,11:11:29:40,0,95:451:729:18	0/0:27,0:0:27:0,81,280:0:1094:27	0/0:5,0:0:5:0,15,41:0:205:5	0/0:5,0:0:5:0,15,65:0:205:5	0/1:5,11:11:16:106,0,1:447:205:5	0/1:9,4:4:13:13,0,26:160:365:9	0/0:16,0:0:16:0,48,111:0:620:16	0/0:16,0:0:16:0,48,158:0:634:16	0/0:31,0:0:31:0,93,355:0:1250:31	0/0:20,0:0:20:0,60,206:0:794:20	0/0:64,0:0:64:0,193,592:0:2584:64	0/0:12,0:0:12:0,36,136:0:483:12	0/0:17,0:0:17:0,51,263:0:697:17	0/0:10,4:4:14:0,11,81:164:370:10	0/0:13,0:0:13:0,39,141:0:524:13	0/0:1,0:0:1:0,3,8:0:41:1	0/1:9,4:4:13:109,0,173:160:357:9
29381940	14859	29381940_14859	G	A	350404	.	AB=0.448444;ABP=552.024;AC=113;AF=0.514861;AN=224;AO=27624;CIGAR=1X;DP=232346;DPB=92041;DPRA=0.932119;EPP=1890.39;EPPR=2757.7;GTI=121;LEN=1;MEANALT=1.01314;MQM=12.8207;MQMR=11.1881;NS=2112;NUMALT=1;ODDS=1.7184e-05;PAIRED=0.864357;PAIREDR=0.88028;PAO=0;PQA=0;PQR=0;PRO=0;PROBE=Intergenic|RAPIDGENOMICS_3404_23257;QA=1078610;QR=2102871;RO=52514;RPL=18019;RPP=5568.11;RPPR=19028.4;RPR=9605;RUN=1;SAF=9271;SAP=6486.83;SAR=18353;SRF=19746;SRP=7014.89;SRR=32768;TYPE=snp;technology.illumina=1	GT:AD:AO:DP:PL:QA:QR:RO	1/1:0,23:23:23:267,69,0:916:0:0	1/1:7,19:19:26:205,23,0:734:268:7	0/0:13,0:0:13:0,39,158:0:524:13	0/1:28,53:53:81:274,0,54:2065:1096:28	0/0:42,1:1:43:0,92,576:37:1664:42	0/1:39,26:26:65:88,0,295:1021:1527:39	0/1:7,3:3:10:27,0,163:123:260:7	1/1:1,6:6:7:36,13,0:246:41:1	1/1:18,32:32:50:218,3,0:1291:719:18	0/1:29,50:50:79:255,0,45:2007:1144:29	0/0:17,0:0:17:0,51,226:0:681:17	1/1:0,85:85:85:878,256,0:3415:0:0	1/1:1,73:73:74:851,212,0:2852:41:1	0/0:16,0:0:16:0,48,195:0:634:16	1/1:0,59:59:59:625,178,0:2320:0:0	0/1:63,47:47:110:121,0,217:1823:2496:63	1/1:0,22:22:22:333,66,0:876:0:0	0/0:140,0:0:140:0,421,1401:0:5606:140	0/1:32,21:21:53:40,0,167:811:1278:32	1/1:0,53:53:53:570,160,0:2147:0:0	0/1:53,19:19:72:50,0,267:775:2133:53	1/1:0,70:70:70:698,211,0:2756:0:0	1/1:0,19:19:19:210,57,0:753:0:0	1/1:0,50:50:50:450,151,0:1960:0:0	0/1:5,14:14:19:90,0,26:561:201:5	0/1:42,30:30:72:398,0,558:1164:1643:42	0/1:57,48:48:105:182,0,216:1835:2282:57	0/0:133,0:0:133:0,400,1543:0:5309:133	1/1:0,132:132:132:1354,397,0:5273:0:0	0/1:17,13:13:30:19,0,46:524:697:17	0/0:43,5:5:48:0,110,296:205:1706:43	0/1:25,22:22:47:75,0,123:898:1013:25	0/0:112,0:0:112:0,337,1139:0:4497:112	0/0:46,0:0:46:0,138,466:0:1864:46	0/0:65,0:0:65:0,196,589:0:2563:65	1/1:0,30:30:30:331,90,0:1163:0:0	1/1:0,45:45:45:539,135,0:1824:0:0	1/1:0,57:57:57:514,172,0:2276:0:0	1/1:0,25:25:25:265,75,0:999:0:0	0/0:119,0:0:119:0,358,1171:0:4784:119	0/1:57,42:42:99:83,0,242:1628:2258:57	0/0:57,0:0:57:0,172,476:0:2234:57	1/1:0,138:138:138:1406,415,0:5480:0:0	1/1:0,41:41:41:424,123,0:1585:0:0	0/0:69,0:0:69:0,208,695:0:2801:69	1/1:0,22:22:22:196,66,0:885:0:0	0/1:42,58:58:100:294,0,139:2188:1642:42	0/0:103,0:0:103:0,310,1031:0:4120:103	0/1:33,16:16:49:278,0,532:581:1345:33	0/1:28,36:36:64:175,0,73:1446:1110:28	0/0:3,0:0:3:0,9,39:0:123:3	0/1:47,32:32:79:53,0,156:1287:1858:47	0/1:43,28:28:71:109,0,186:1140:1759:43	0/1:40,15:15:55:69,0,369:576:1586:40	0/1:51,93:93:144:463,0,72:3674:2028:51	0/0:54,0:0:54:0,163,502:0:2142:54	1/1:0,78:78:78:786,235,0:3113:0:0	1/1:6,23:23:29:135,12,0:891:242:6	1/1:0,70:70:70:672,211,0:2773:0:0	1/1:0,14:14:14:134,42,0:570:0:0	1/1:0,52:52:52:489,157,0:2036:0:0	1/1:0,181:181:181:1770,545,0:7186:0:0	0/1:61,48:48:109:121,0,271:1876:2438:61	1/1:0,87:87:87:859,262,0:3508:0:0	0/1:24,12:12:36:20,0,120:474:966:24	0/0:54,0:0:54:0,163,521:0:2197:54	0/0:16,5:5:21:0,19,107:192:629:16	0/0:76,0:0:76:0,229,869:0:3062:76	0/0:7,2:2:9:0,1,54:82:279:7	0/0:19,0:0:19:0,57,474:0:740:19	0/1:45,32:32:77:107,0,223:1244:1805:45	0/1:23,23:23:46:142,0,63:920:913:23	0/1:79,67:67:146:251,0,391:2686:3173:79	1/1:0,66:66:66:665,199,0:2636:0:0	0/1:3,7:7:10:34,0,18:254:123:3	0/0:36,22:22:58:0,4,263:853:1428:36	0/0:69,0:0:69:0,208,622:0:2781:69	1/1:0,28:28:28:336,84,0:1120:0:0	0/0:31,0:0:31:0,93,359:0:1209:31	0/1:34,23:23:57:150,0,198:908:1377:34	0/1:52,73:73:125:273,0,140:2880:2081:52	1/1:0,47:47:47:439,141,0:1868:0:0	1/1:0,37:37:37:386,111,0:1501:0:0	0/1:41,87:87:128:461,0,18:3425:1642:41	0/1:44,31:31:75:126,0,158:1176:1691:44	0/0:134,0:0:134:0,403,1292:0:5366:134	0/0:11,1:1:12:0,28,157:41:432:11	1/1:0,43:43:43:373,129,0:1699:0:0	0/0:29,1:1:30:0,49,346:41:1135:29	0/1:66,38:38:104:83,0,341:1509:2616:66	0/1:23,14:14:37:29,0,136:518:897:23	0/1:70,23:23:93:9,0,425:885:2802:70	0/1:15,17:17:32:63,0,171:684:573:15	1/1:3,11:11:14:82,17,0:443:123:3	0/0:105,0:0:105:0,316,1058:0:4234:105	0/0:40,0:0:40:0,120,373:0:1590:40	0/1:42,23:23:65:88,0,159:897:1678:42	0/0:33,5:5:38:0,43,207:205:1327:33	0/0:40,0:0:40:0,120,455:0:1623:40	0/1:13,10:10:23:36,0,67:366:506:13	0/0:17,0:0:17:0,51,157:0:679:17	1/1:0,35:35:35:405,105,0:1393:0:0	0/1:33,34:34:67:103,0,92:1353:1317:33	0/0:63,0:0:63:0,190,613:0:2540:63	0/1:21,14:14:35:36,0,107:552:813:21	0/1:40,49:49:89:342,0,141:1951:1624:40	1/1:0,100:100:100:923,301,0:3959:0:0	0/1:8,11:11:19:36,0,5:447:301:8	0/1:29,13:13:42:30,0,154:506:1154:29	0/0:43,0:0:43:0,129,583:0:1747:43	0/0:5,0:0:5:0,15,37:0:186:5	1/1:0,39:39:39:719,117,0:1478:0:0
29381940	14934	29381940_14934	A	C	408897	.	AB=0.43728;ABP=965.358;AC=108;AF=0.51052;AN=224;AO=31785;CIGAR=1X;DP=282528;DPB=116476;DPRA=0.881831;EPP=2826.71;EPPR=2143.14;GTI=99;LEN=1;MEANALT=1.00769;MQM=12.7781;MQMR=11.0751;NS=2112;NUMALT=1;ODDS=0.0187504;PAIRED=0.865691;PAIREDR=0.871963;PAO=0;PQA=0;PQR=0;PRO=0;PROBE=Intergenic|RAPIDGENOMICS_3404_23257;QA=1257180;QR=2680276;RO=67660;RPL=13733;RPP=1277.39;RPPR=1339.02;RPR=18052;RUN=1;SAF=17679;SAP=875.174;SAR=14106;SRF=36241;SRP=749.247;SRR=31419;TYPE=snp;technology.illumina=1	GT:AD:AO:DP:PL:QA:QR:RO	1/1:0,48:48:48:494,144,0:1923:0:0	0/1:14,13:13:27:83,0,34:525:562:14	0/0:16,0:0:16:0,48,168:0:634:16	0/1:44,70:70:114:310,0,133:2829:1727:44	0/0:40,0:0:40:0,120,505:0:1551:40	0/0:70,34:34:104:0,14,502:1374:2722:70	0/1:4,5:5:9:136,0,93:205:164:4	1/1:3,11:11:14:60,20,0:433:123:3	0/1:42,45:45:87:205,0,234:1830:1651:42	0/1:55,69:69:124:294,0,130:2731:2132:55	0/0:30,0:0:30:0,90,333:0:1207:30	1/1:10,104:104:114:923,270,0:4215:378:10	1/1:1,98:98:99:1039,287,0:3928:37:1	0/0:33,0:0:33:0,99,338:0:1304:33	1/1:0,78:78:78:817,235,0:3073:0:0	0/1:83,38:38:121:26,0,424:1473:3268:83	1/1:0,26:26:26:524,78,0:1007:0:0	0/0:174,0:0:174:0,524,1751:0:6898:174	0/1:26,18:18:44:37,0,141:705:1015:26	1/1:0,47:47:48:506,141,0:1854:0:0	0/0:84,22:22:106:0,27,462:885:3307:84	1/1:0,86:86:86:1107,259,0:3488:0:0	1/1:0,23:23:23:301,69,0:935:0:0	1/1:1,60:60:61:648,175,0:2405:22:1	0/1:13,18:18:31:92,0,1:722:524:13	0/1:49,28:28:77:426,0,666:1117:1841:49	0/1:62,47:47:109:169,0,218:1865:2463:62	0/0:172,0:0:172:0,518,1671:0:6812:172	1/1:0,157:157:157:1659,473,0:6264:0:0	0/1:20,28:28:48:122,0,28:1131:800:20	0/0:37,9:9:46:0,67,229:365:1461:37	0/1:41,23:23:64:21,0,307:904:1629:41	0/0:161,0:0:161:0,485,1521:0:6328:161	0/0:49,0:0:49:0,148,491:0:1928:49	0/0:81,0:0:81:0,244,783:0:3168:81	1/1:0,22:22:22:226,66,0:884:0:0	1/1:0,63:63:63:747,190,0:2535:0:0	1/1:0,69:69:69:627,208,0:2790:0:0	1/1:0,42:42:42:427,126,0:1674:0:0	0/0:160,0:0:160:0,482,1556:0:6344:160	0/1:69,64:64:133:155,0,210:2556:2680:69	0/0:95,6:6:101:0,260,747:246:3780:95	1/1:0,211:211:211:2013,635,0:8395:0:0	1/1:0,39:39:39:395,117,0:1530:0:0	0/0:78,0:0:78:0,235,751:0:3160:78	1/1:0,28:28:28:331,84,0:1080:0:0	0/1:62,79:79:141:435,0,157:3131:2424:62	0/0:136,0:0:136:0,409,1311:0:5354:136	0/1:31,30:30:61:535,0,564:1218:1230:31	0/1:44,54:54:98:184,0,138:2153:1763:44	0/0:8,0:0:8:0,24,102:0:324:8	0/1:50,69:69:119:414,0,294:2737:1943:50	0/1:74,32:32:106:43,0,396:1291:2922:74	0/1:47,23:23:70:73,0,381:914:1815:47	1/1:44,100:100:144:560,23,0:4044:1720:44	0/0:98,0:0:98:0,295,902:0:3892:98	1/1:0,97:97:97:955,292,0:3846:0:0	1/1:9,32:32:41:202,30,0:1300:347:9	1/1:0,76:76:76:757,229,0:3036:0:0	1/1:0,21:21:21:171,63,0:852:0:0	1/1:0,72:72:72:633,217,0:2905:0:0	1/1:0,194:194:194:1940,584,0:7711:0:0	0/1:69,73:73:142:250,0,234:2943:2778:69	1/1:0,120:120:120:1185,361,0:4774:0:0	0/0:42,13:13:55:0,39,325:524:1678:42	0/0:57,0:0:57:0,172,607:0:2242:57	0/0:21,10:10:31:0,2,103:383:809:21	0/0:100,0:0:100:0,301,922:0:3892:100	0/0:6,1:1:7:0,7,35:41:246:6	0/0:22,0:0:22:0,66,423:0:834:22	0/1:54,48:48:102:244,0,219:1914:2091:54	0/1:26,31:31:57:188,0,46:1254:1034:26	0/1:74,61:61:135:237,0,338:2439:2949:74	1/1:0,91:91:91:902,274,0:3667:0:0	1/1:1,23:23:24:178,38,0:931:41:1	0/1:40,29:29:69:47,0,211:1172:1547:40	0/0:86,0:0:86:0,259,761:0:3422:86	1/1:0,34:34:34:368,102,0:1344:0:0	0/0:39,0:0:39:0,117,413:0:1485:39	0/1:53,24:24:77:50,0,380:956:2101:53	0/1:77,112:112:189:548,0,162:4475:2969:77	1/1:0,65:65:65:612,196,0:2570:0:0	1/1:0,42:42:42:411,126,0:1623:0:0	0/1:68,79:79:147:285,0,180:3140:2737:68	0/1:24,29:29:53:181,0,94:1149:943:24	0/0:195,0:0:195:0,587,1846:0:7655:195	0/0:20,5:5:25:0,29,186:205:756:20	1/1:0,64:64:64:552,193,0:2548:0:0	0/0:44,0:0:44:0,132,552:0:1662:44	0/1:98,48:48:146:103,0,445:1942:3890:98	0/0:31,11:11:42:0,36,249:447:1228:31	0/0:89,28:28:117:0,5,460:1095:3544:89	0/1:44,27:27:71:85,0,265:1090:1749:44	0/0:16,6:6:22:0,22,84:225:652:16	0/0:143,0:0:143:0,430,1476:0:5597:143	0/0:65,0:0:65:0,196,612:0:2549:65	0/1:58,56:56:114:245,0,170:2207:2329:58	0/1:37,14:14:51:7,0,178:557:1469:37	0/0:71,0:0:71:0,214,724:0:2856:71	0/1:17,12:12:30:47,0,99:488:642:17	0/0:23,7:7:30:0,13,138:283:882:23	1/1:0,51:51:51:591,154,0:2065:0:0	0/1:35,34:34:69:88,0,82:1336:1336:35	0/0:72,0:0:72:0,217,632:0:2921:72	0/1:43,22:22:65:50,0,169:894:1692:43	0/1:54,54:54:108:333,0,192:2144:2166:54	1/1:0,123:123:123:1138,370,0:4937:0:0	0/1:16,23:23:39:72,0,16:922:648:16	0/1:27,11:11:38:25,0,131:443:1070:27	0/0:73,0:0:73:0,220,881:0:2909:73	0/0:2,0:0:2:0,6,27:0:82:2	1/1:0,48:48:48:883,144,0:1869:0:0
29381940	127860	29381940_127860	G	A	3125.51	.	AB=0.469512;ABP=8.30657;AC=5;AF=0.0192308;AN=222;AO=387;CIGAR=1X;DP=103793;DPB=40578;DPRA=0.870357;EPP=22.5423;EPPR=816.621;GTI=50;LEN=1;MEANALT=1;MQM=12.8889;MQMR=11.2748;NS=2112;NUMALT=1;ODDS=0.0197357;PAIRED=0.883721;PAIREDR=0.900929;PAO=0;PQA=0;PQR=0;PRO=0;PROBE=Intergenic|RAPIDGENOMICS_3404_23256;QA=14881;QR=1568052;RO=39396;RPL=254;RPP=85.1615;RPPR=17596.7;RPR=133;RUN=1;SAF=118;SAP=130.948;SAR=269;SRF=12262;SRP=12194.1;SRR=27134;TYPE=snp;technology.illumina=1	GT:AD:AO:DP:PL:QA:QR:RO	0/0:20,0:0:20:0,60,222:0:812:20	0/0:4,0:0:4:0,12,71:0:146:4	0/0:13,0:0:13:0,39,119:0:533:13	0/0:93,0:0:93:0,280,935:0:3748:93	0/0:21,0:0:21:0,63,234:0:827:21	0/0:34,0:0:34:0,102,360:0:1355:34	0/0:4,0:0:4:0,12,125:0:164:4	0/0:6,0:0:6:0,18,85:0:242:6	0/0:29,0:0:29:0,87,284:0:1127:29	0/0:28,0:0:28:0,84,300:0:1085:28	0/0:10,0:0:10:0,30,86:0:406:10	0/0:19,0:0:19:0,57,197:0:767:19	0/0:14,0:0:14:0,42,159:0:574:14	0/0:8,0:0:8:0,24,77:0:315:8	0/0:23,0:0:23:0,69,240:0:939:23	0/0:60,0:0:60:0,181,702:0:2401:60	0/0:12,0:0:12:0,36,258:0:475:12	0/0:47,0:0:47:0,141,470:0:1871:47	0/0:37,0:0:37:0,111,352:0:1488:37	0/0:17,0:0:17:0,51,158:0:685:17	0/0:41,0:0:41:0,123,371:0:1659:41	0/0:10,0:0:10:0,30,112:0:391:10	0/0:15,0:0:15:0,45,138:0:588:15	0/0:91,0:0:91:0,274,873:0:3644:91	0/0:3,0:0:3:0,9,24:0:119:3	0/0:29,0:0:29:0,87,791:0:1173:29	0/0:48,0:0:48:0,144,458:0:1944:48	0/0:42,0:0:42:0,126,383:0:1672:42	0/0:69,0:0:69:0,208,681:0:2770:69	0/0:38,0:0:38:0,114,362:0:1541:38	0/0:17,0:0:17:0,51,163:0:673:17	0/0:18,0:0:18:0,54,201:0:734:18	0/0:76,0:0:76:0,229,690:0:3061:76	0/0:4,0:0:4:0,12,33:0:138:4	0/0:30,0:0:30:0,90,321:0:1221:30	./.:.:.:.:.:.:.:.	0/0:34,0:0:34:0,102,433:0:1386:34	0/0:31,0:0:31:0,93,296:0:1263:31	0/0:23,0:0:23:0,69,242:0:943:23	0/0:30,0:0:30:0,90,374:0:1189:30	0/0:60,0:0:60:0,181,584:0:2392:60	0/0:34,0:0:34:0,102,339:0:1350:34	0/0:59,0:0:59:0,178,610:0:2342:59	0/0:6,0:0:6:0,18,78:0:218:6	0/0:13,0:0:13:0,39,137:0:510:13	0/0:23,0:0:23:0,69,201:0:927:23	0/0:56,0:0:56:0,169,537:0:2206:56	0/0:55,0:0:55:0,166,515:0:2162:55	0/0:25,0:0:25:0,75,598:0:942:25	0/0:18,0:0:18:0,54,195:0:715:18	0/0:7,0:0:7:0,21,93:0:274:7	0/0:36,0:0:36:0,108,329:0:1447:36	0/0:49,0:0:49:0,148,514:0:1980:49	0/0:32,0:0:32:0,96,451:0:1237:32	0/0:46,0:0:46:0,138,500:0:1837:46	0/0:69,0:0:69:0,208,706:0:2746:69	0/0:25,0:0:25:0,75,297:0:1021:25	0/0:14,0:0:14:0,42,125:0:552:14	0/0:8,0:0:8:0,24,59:0:314:8	0/0:6,0:0:6:0,18,67:0:237:6	0/0:18,0:0:18:0,54,215:0:698:18	0/0:93,0:0:93:0,280,924:0:3645:93	0/0:33,0:0:33:0,99,388:0:1345:33	0/1:12,19:19:31:107,0,26:714:492:12	0/0:16,0:0:16:0,48,196:0:635:16	0/0:13,0:0:13:0,39,139:0:533:13	0/0:18,0:0:18:0,54,204:0:683:18	0/0:45,0:0:45:0,135,406:0:1798:45	0/0:8,0:0:8:0,24,58:0:319:8	0/0:10,0:0:10:0,30,237:0:393:10	0/0:30,0:0:30:0,90,307:0:1209:30	0/0:14,0:0:14:0,42,138:0:570:14	0/0:54,0:0:54:0,163,544:0:2166:54	0/0:39,0:0:39:0,117,431:0:1543:39	0/0:1,0:0:1:0,3,9:0:37:1	0/0:14,0:0:14:0,42,116:0:570:14	0/0:16,0:0:16:0,48,155:0:652:16	0/0:4,0:0:4:0,12,33:0:152:4	0/0:27,0:0:27:0,81,330:0:1054:27	0/0:21,0:0:21:0,63,198:0:813:21	0/0:96,0:0:96:0,289,946:0:3841:96	0/0:16,0:0:16:0,48,149:0:639:16	0/0:5,0:0:5:0,15,38:0:197:5	0/1:25,23:23:48:247,0,52:913:1012:25	0/0:22,0:0:22:0,66,175:0:879:22	0/0:65,0:0:65:0,196,572:0:2580:65	0/0:18,0:0:18:0,54,173:0:702:18	0/1:20,35:35:55:155,0,18:1419:808:20	0/0:17,0:0:17:0,51,190:0:671:17	0/0:46,0:0:46:0,138,450:0:1862:46	0/0:22,0:0:22:0,66,210:0:863:22	0/0:9,0:0:9:0,27,103:0:365:9	0/0:17,0:0:17:0,51,148:0:674:17	0/0:4,0:0:4:0,12,41:0:160:4	0/0:38,0:0:38:0,114,371:0:1518:38	0/0:11,0:0:11:0,33,90:0:451:11	0/0:35,0:0:35:0,105,310:0:1409:35	0/0:27,0:0:27:0,81,296:0:1065:27	0/0:10,0:0:10:0,30,118:0:360:10	0/0:9,0:0:9:0,27,67:0:369:9	0/0:24,0:0:24:0,72,322:0:940:24	0/0:22,0:0:22:0,66,241:0:849:22	1/1:7,11:11:18:75,3,0:430:256:7	0/0:29,0:0:29:0,87,319:0:1162:29	0/0:41,0:0:41:0,123,410:0:1655:41	0/0:46,0:0:46:0,138,395:0:1835:46	0/0:24,0:0:24:0,72,308:0:940:24	0/0:4,0:0:4:0,12,33:0:164:4	0/0:16,0:0:16:0,48,149:0:615:16	0/0:23,0:0:23:0,69,227:0:890:23	0/0:13,0:0:13:0,39,148:0:498:13	0/0:14,0:0:14:0,42,277:0:543:14
29381940	127934	29381940_127934	T	C	250324	.	AB=0.470862;ABP=98.045;AC=100;AF=0.516729;AN=224;AO=16796;CIGAR=1X;DP=149629;DPB=64993;DPRA=0.920032;EPP=467.766;EPPR=1249.85;GTI=65;LEN=1;MEANALT=1.01589;MQM=13.0374;MQMR=11.1863;NS=2112;NUMALT=1;ODDS=0.00806378;PAIRED=0.837759;PAIREDR=0.874489;PAO=0;PQA=0;PQR=0;PRO=0;PROBE=Intergenic|RAPIDGENOMICS_3404_23256;QA=663834;QR=1412798;RO=35471;RPL=8814;RPP=92.5045;RPPR=1277.63;RPR=7982;RUN=1;SAF=8442;SAP=4.01148;SAR=8354;SRF=17086;SRP=106.31;SRR=18385;TYPE=snp;technology.illumina=1	GT:AD:AO:DP:PL:QA:QR:RO	1/1:0,26:26:26:317,78,0:1033:0:0	0/1:16,18:18:34:97,0,186:730:648:16	0/0:12,0:0:12:0,36,107:0:443:12	0/1:58,35:35:93:96,0,248:1405:2332:58	0/0:21,0:0:21:0,63,267:0:834:21	0/0:36,11:11:47:0,31,237:420:1440:36	0/1:4,10:10:14:227,0,74:402:155:4	0/0:12,5:5:17:0,12,159:199:484:12	0/1:25,30:30:55:154,0,16:1208:1009:25	1/1:21,51:51:72:258,44,0:2003:857:21	0/0:26,0:0:26:0,78,285:0:1049:26	1/1:0,53:53:53:507,160,0:2143:0:0	1/1:0,24:24:24:258,72,0:943:0:0	0/0:39,0:0:39:0,117,364:0:1476:39	1/1:1,34:34:37:350,99,0:1367:41:1	0/1:41,40:40:81:288,0,116:1614:1590:41	1/1:0,16:16:16:445,48,0:652:0:0	0/0:91,0:0:91:0,274,965:0:3569:91	0/0:67,18:18:85:0,121,574:726:2649:67	1/1:0,36:36:36:306,108,0:1430:0:0	0/1:23,17:17:40:63,0,84:673:897:23	1/1:0,20:20:20:306,60,0:785:0:0	1/1:0,19:19:19:192,57,0:761:0:0	1/1:0,118:118:118:1140,355,0:4723:0:0	0/0:7,3:3:10:0,3,31:123:283:7	0/1:20,19:19:39:331,0,375:744:786:20	0/1:33,41:41:74:156,0,169:1665:1295:33	0/0:74,0:0:74:0,223,676:0:2898:74	1/1:0,102:102:102:996,307,0:4020:0:0	0/1:37,39:39:76:299,0,91:1578:1468:37	0/0:25,8:8:33:0,31,139:319:1003:25	0/1:14,17:17:31:57,0,43:681:535:14	0/0:187,0:0:187:0,563,1781:0:7393:187	0/0:16,0:0:16:0,48,144:0:643:16	0/0:50,0:0:50:0,151,555:0:2010:50	1/1:0,5:5:5:78,15,0:201:0:0	1/1:0,41:41:41:486,123,0:1648:0:0	1/1:0,38:38:38:402,114,0:1499:0:0	1/1:0,30:30:30:257,90,0:1207:0:0	0/0:62,0:0:62:0,187,671:0:2399:62	0/0:65,26:26:91:0,39,451:1034:2594:65	0/0:41,2:2:43:0,112,410:82:1643:41	1/1:0,76:76:76:793,229,0:2977:0:0	1/1:0,5:5:5:40,15,0:205:0:0	0/0:20,0:0:20:0,60,226:0:795:20	1/1:0,30:30:30:246,90,0:1195:0:0	0/1:45,41:41:86:136,0,157:1625:1746:45	0/0:77,0:0:77:0,232,727:0:3029:77	0/1:15,6:6:21:71,0,291:246:561:15	0/0:49,6:6:55:0,116,434:242:1958:49	0/0:8,0:0:8:0,24,122:0:320:8	0/1:34,15:15:49:5,0,151:603:1363:34	0/0:47,22:22:69:0,16,257:890:1845:47	0/1:28,19:19:47:130,0,232:766:1084:28	0/1:31,24:24:55:37,0,225:976:1234:31	0/0:80,0:0:80:0,241,814:0:3158:80	1/1:0,40:40:40:399,120,0:1623:0:0	0/1:13,12:12:25:38,0,29:484:513:13	1/1:0,14:14:14:111,42,0:557:0:0	1/1:0,12:12:12:115,36,0:484:0:0	1/1:0,42:42:42:401,126,0:1705:0:0	1/1:0,152:152:152:1468,458,0:6113:0:0	0/1:36,40:40:76:215,0,231:1597:1424:36	1/1:0,43:43:43:480,129,0:1676:0:0	0/1:11,7:7:18:33,0,113:283:424:11	0/0:24,0:0:24:0,72,230:0:955:24	0/0:22,4:4:26:0,38,138:164:884:22	0/0:56,0:0:56:0,169,566:0:2236:56	0/1:6,5:5:11:4,0,11:205:246:6	0/0:18,0:0:18:0,54,474:0:703:18	0/1:34,20:20:54:33,0,223:820:1331:34	0/1:22,15:15:37:37,0,104:566:889:22	0/1:52,48:48:100:203,0,215:1948:2097:52	1/1:0,44:44:44:448,132,0:1750:0:0	0/0:6,3:3:9:0,2,26:123:246:6	0/0:26,7:7:33:0,20,186:283:1053:26	0/0:26,0:0:26:0,78,257:0:1066:26	1/1:0,9:9:9:71,27,0:365:0:0	0/0:32,0:0:32:0,96,405:0:1255:32	0/0:19,8:8:27:0,11,107:307:765:19	1/1:44,102:102:146:631,8,0:4108:1745:44	1/1:0,18:18:18:213,54,0:688:0:0	1/1:0,17:17:17:176,51,0:689:0:0	0/1:33,49:49:82:477,0,28:1972:1320:33	0/0:31,13:13:44:0,20,165:520:1231:31	0/0:89,0:0:89:0,268,837:0:3533:89	0/1:14,13:13:27:35,0,86:533:566:14	1/1:1,89:89:90:801,262,0:3532:41:1	0/0:22,0:0:22:0,66,289:0:880:22	0/1:54,28:28:82:67,0,293:1086:2115:54	0/1:19,17:17:36:56,0,106:661:735:19	0/0:14,7:7:21:0,3,76:283:557:14	0/0:24,5:5:29:0,40,322:205:937:24	0/1:4,4:4:8:26,0,17:164:160:4	0/0:44,0:0:44:0,132,408:0:1782:44	0/0:18,0:0:18:0,54,152:0:713:18	0/1:27,15:15:42:8,0,116:615:1083:27	0/1:15,27:27:42:160,0,1:1072:611:15	0/0:13,0:0:13:0,39,138:0:529:13	0/1:9,3:3:12:9,0,38:123:369:9	0/1:17,13:13:30:35,0,142:516:689:17	1/1:0,30:30:30:322,90,0:1191:0:0	0/1:15,17:17:32:63,0,19:684:611:15	0/0:45,0:0:45:0,135,456:0:1810:45	0/0:54,21:21:75:0,9,285:845:2122:54	0/1:35,33:33:68:72,0,159:1299:1388:35	1/1:0,62:62:62:660,187,0:2434:0:0	0/1:6,9:9:15:69,0,4:361:246:6	0/0:20,8:8:28:0,6,86:311:789:20	0/0:44,0:0:44:0,132,494:0:1746:44	0/0:10,0:0:10:0,30,114:0:393:10	1/1:1,23:23:24:489,41,0:911:41:1
29381940	127946	29381940_127946	A	C	250780	.	AB=0.46646;ABP=132.213;AC=103;AF=0.520756;AN=224;AO=16945;CIGAR=1X;DP=152146;DPB=66442;DPRA=0.921356;EPP=518.17;EPPR=1686.14;GTI=64;LEN=1;MEANALT=1.00556;MQM=13.0428;MQMR=11.2247;NS=2112;NUMALT=1;ODDS=0.0459057;PAIRED=0.836117;PAIREDR=0.873367;PAO=0;PQA=0;PQR=0;PRO=0;PROBE=Intergenic|RAPIDGENOMICS_3404_23256;QA=667736;QR=1442121;RO=36199;RPL=7957;RPP=139.227;RPPR=208.982;RPR=8988;RUN=1;SAF=8877;SAP=86.8809;SAR=8068;SRF=18413;SRP=26.593;SRR=17786;TYPE=snp;technology.illumina=1	GT:AD:AO:DP:PL:QA:QR:RO	1/1:0,29:29:29:334,87,0:1169:0:0	0/1:25,16:16:41:58,0,238:652:977:25	0/0:12,0:0:12:0,36,108:0:466:12	0/1:58,42:42:100:152,0,245:1649:2309:58	0/0:20,0:0:20:0,60,242:0:770:20	0/0:33,11:11:44:0,22,194:447:1337:33	0/1:3,10:10:13:225,0,21:401:105:3	0/1:12,9:9:21:87,0,135:365:474:12	0/1:27,27:27:54:92,0,43:1063:1068:27	1/1:21,44:44:65:198,23,0:1739:861:21	0/0:26,0:0:26:0,78,285:0:1007:26	1/1:0,69:69:69:642,208,0:2742:0:0	1/1:0,23:23:23:228,69,0:916:0:0	0/0:35,0:0:35:0,105,337:0:1395:35	1/1:3,45:45:48:466,90,0:1798:119:3	0/1:45,51:51:96:338,0,103:2035:1791:45	1/1:0,16:16:16:449,48,0:652:0:0	0/0:88,0:0:88:0,265,927:0:3512:88	0/0:64,18:18:82:0,112,538:722:2547:64	1/1:0,43:43:43:384,129,0:1712:0:0	0/1:26,20:20:46:80,0,89:791:1048:26	1/1:0,20:20:20:316,60,0:816:0:0	1/1:0,18:18:18:182,54,0:688:0:0	1/1:0,97:97:97:932,292,0:3890:0:0	0/1:7,4:4:11:2,0,24:151:279:7	0/1:21,21:21:42:356,0,316:817:787:21	0/1:30,43:43:73:175,0,151:1738:1193:30	0/0:70,0:0:70:0,211,644:0:2772:70	1/1:0,104:104:104:1004,313,0:4170:0:0	0/1:38,44:44:82:331,0,78:1766:1554:38	0/0:28,8:8:36:0,40,191:300:1136:28	0/1:13,19:19:32:86,0,31:771:521:13	0/0:192,0:0:192:0,578,1891:0:7635:192	0/0:16,0:0:16:0,48,144:0:628:16	0/0:56,0:0:56:0,169,648:0:2262:56	1/1:0,5:5:5:78,15,0:205:0:0	1/1:0,32:32:32:337,96,0:1291:0:0	1/1:0,32:32:32:346,96,0:1284:0:0	1/1:0,38:38:38:367,114,0:1522:0:0	0/0:64,0:0:64:0,193,688:0:2526:64	0/0:62,24:24:86:0,56,434:959:2464:62	0/0:42,2:2:44:0,115,421:73:1646:42	1/1:0,74:74:74:780,223,0:2952:0:0	1/1:0,5:5:5:40,15,0:177:0:0	0/0:19,0:0:19:0,57,197:0:771:19	1/1:0,27:27:27:222,81,0:1090:0:0	0/1:47,40:40:87:142,0,171:1623:1846:47	0/0:76,0:0:76:0,229,727:0:2978:76	0/1:15,8:8:23:126,0,249:324:583:15	0/0:45,5:5:50:0,108,388:205:1797:45	0/0:11,0:0:11:0,33,144:0:447:11	0/1:32,15:15:47:11,0,144:603:1238:32	0/1:42,23:23:65:4,0,187:943:1705:42	0/1:32,21:21:53:79,0,226:843:1243:32	0/1:29,25:25:54:49,0,223:1003:1175:29	0/0:91,0:0:91:0,274,926:0:3631:91	1/1:0,49:49:49:502,148,0:1967:0:0	0/1:12,14:14:26:69,0,23:554:475:12	1/1:0,14:14:14:111,42,0:547:0:0	1/1:0,13:13:13:134,39,0:501:0:0	1/1:0,52:52:52:501,157,0:2019:0:0	1/1:0,155:155:155:1511,467,0:6126:0:0	0/1:37,38:38:75:192,0,239:1501:1497:37	1/1:0,37:37:37:389,111,0:1460:0:0	0/1:9,8:8:17:41,0,94:324:360:9	0/0:29,0:0:29:0,87,269:0:1143:29	0/0:23,6:6:29:0,30,131:238:939:23	0/0:56,0:0:56:0,169,549:0:2209:56	0/1:6,5:5:11:4,0,31:196:224:6	0/0:18,0:0:18:0,54,456:0:681:18	0/1:36,22:22:58:41,0,242:876:1405:36	0/1:22,14:14:36:31,0,109:539:890:22	0/1:62,46:46:108:145,0,289:1845:2503:62	1/1:0,42:42:42:465,126,0:1673:0:0	0/0:6,3:3:9:0,2,26:109:237:6	0/0:27,11:11:38:0,0,160:435:1070:27	0/0:26,0:0:26:0,78,258:0:1058:26	1/1:0,9:9:9:71,27,0:360:0:0	0/0:34,0:0:34:0,102,432:0:1338:34	0/0:23,12:12:35:0,6,123:455:935:23	0/1:51,102:102:153:603,0,70:4064:2012:51	1/1:0,21:21:21:230,63,0:823:0:0	1/1:0,16:16:16:161,48,0:629:0:0	0/1:32,56:56:88:505,0,22:2233:1281:32	0/0:29,13:13:42:0,12,149:525:1181:29	0/0:90,0:0:90:0,271,899:0:3661:90	0/1:14,13:13:27:43,0,86:506:537:14	1/1:1,85:85:86:759,250,0:3388:32:1	0/0:24,0:0:24:0,72,322:0:928:24	0/1:51,29:29:80:83,0,272:1181:2029:51	0/1:20,22:22:42:110,0,99:857:791:20	0/1:17,8:8:25:0,0,85:328:693:17	0/0:23,5:5:28:0,37,315:205:935:23	0/1:4,4:4:8:26,0,17:150:164:4	0/0:46,0:0:46:0,138,425:0:1849:46	0/0:20,0:0:20:0,60,166:0:802:20	0/1:25,15:15:40:14,0,117:603:989:25	0/1:19,26:26:45:142,0,26:1036:766:19	0/0:11,0:0:11:0,33,117:0:447:11	0/1:8,3:3:11:12,0,33:123:309:8	0/1:17,13:13:30:35,0,142:533:684:17	1/1:0,32:32:32:326,96,0:1273:0:0	0/1:14,18:18:32:77,0,12:723:570:14	0/0:57,0:0:57:0,172,558:0:2296:57	0/0:54,21:21:75:0,9,282:839:2131:54	0/1:38,27:27:65:66,0,212:1099:1520:38	1/1:0,62:62:62:667,187,0:2447:0:0	0/1:6,9:9:15:67,0,4:360:242:6	0/0:20,7:7:27:0,10,93:274:767:20	0/0:51,0:0:51:0,154,537:0:1991:51	0/0:10,0:0:11:0,30,119:0:393:10	1/1:1,23:23:24:498,41,0:926:41:1
29381940	127997	29381940_127997	G	A	202813	.	AB=0.470812;ABP=88.4466;AC=106;AF=0.514259;AN=224;AO=14804;CIGAR=1X;DP=131878;DPB=56267;DPRA=0.893253;EPP=757.514;EPPR=1231.55;GTI=105;LEN=1;MEANALT=1.00554;MQM=13.1574;MQMR=11.4507;NS=2112;NUMALT=1;ODDS=0.0406162;PAIRED=0.83572;PAIREDR=0.872612;PAO=0;PQA=0;PQR=0;PRO=0;PROBE=Intergenic|RAPIDGENOMICS_3404_23256;QA=578407;QR=1244899;RO=31298;RPL=5186;RPP=2884.22;RPPR=8095.56;RPR=9618;RUN=1;SAF=9430;SAP=2416.09;SAR=5374;SRF=18706;SRP=2596.52;SRR=12592;TYPE=snp;technology.illumina=1	GT:AD:AO:DP:PL:QA:QR:RO	1/1:0,18:18:18:206,54,0:730:0:0	0/1:29,15:15:44:1,0,263:605:1177:29	0/0:5,0:0:5:0,15,45:0:201:5	0/1:38,44:44:82:221,0,67:1728:1523:38	0/0:10,0:0:10:0,30,132:0:402:10	0/1:24,11:11:35:19,0,106:423:953:24	0/1:2,14:14:16:242,0,2:545:82:2	0/1:10,8:8:18:86,0,104:326:374:10	0/1:27,22:22:49:73,0,58:867:1067:27	1/1:16,43:43:59:224,56,0:1718:652:16	0/0:19,0:0:19:0,57,225:0:775:19	1/1:0,76:76:76:712,229,0:3069:0:0	1/1:0,15:15:15:144,45,0:602:0:0	0/0:38,0:0:38:0,114,361:0:1527:38	1/1:1,48:48:49:551,140,0:1901:41:1	0/1:43,38:38:81:200,0,140:1542:1729:43	1/1:0,23:23:23:527,69,0:864:0:0	0/0:70,0:0:70:0,211,759:0:2756:70	0/0:50,13:13:63:0,88,411:512:1971:50	1/1:0,33:33:33:307,99,0:1338:0:0	0/1:22,14:14:36:53,0,86:561:849:22	1/1:0,21:21:21:288,63,0:857:0:0	1/1:0,12:12:12:128,36,0:449:0:0	1/1:0,63:63:63:654,190,0:2526:0:0	0/1:9,5:5:14:2,0,33:194:360:9	0/1:27,22:22:49:360,0,554:850:1075:27	0/1:15,37:37:52:155,0,94:1493:581:15	0/0:59,0:0:59:0,178,576:0:2360:59	1/1:2,82:82:84:758,238,0:3320:78:2	0/1:26,32:32:58:271,0,57:1290:1058:26	0/0:23,5:5:28:0,36,155:202:898:23	0/1:14,15:15:29:64,0,67:613:566:14	0/0:164,0:0:164:0,494,1694:0:6558:164	0/0:18,0:0:18:0,54,162:0:721:18	0/0:52,0:0:52:0,157,619:0:2112:52	1/1:0,9:9:9:133,27,0:356:0:0	1/1:0,16:16:16:170,48,0:633:0:0	1/1:0,33:33:33:339,99,0:1300:0:0	1/1:0,28:28:28:260,84,0:1130:0:0	0/0:56,0:0:56:0,169,525:0:2237:56	0/1:40,22:22:62:31,0,226:884:1606:40	0/0:30,2:2:32:0,79,282:78:1173:30	1/1:0,73:73:73:751,220,0:2895:0:0	1/1:0,8:8:8:94,24,0:298:0:0	0/0:18,0:0:18:0,54,252:0:726:18	1/1:0,30:30:30:255,90,0:1192:0:0	0/0:60,23:23:83:0,10,364:935:2392:60	0/0:69,0:0:69:0,208,649:0:2687:69	0/1:13,7:7:20:108,0,234:283:493:13	0/0:54,5:5:59:0,135,469:203:2141:54	0/0:14,0:0:14:0,42,166:0:574:14	0/1:24,12:12:36:26,0,117:475:962:24	0/0:48,17:17:65:0,39,302:662:1943:48	0/1:24,20:20:44:88,0,164:789:968:24	0/1:23,17:17:40:26,0,203:672:930:23	0/0:78,0:0:78:0,235,851:0:3077:78	1/1:0,39:39:39:391,117,0:1562:0:0	0/1:7,14:14:21:84,0,1:568:287:7	1/1:0,12:12:12:103,36,0:485:0:0	1/1:0,13:13:13:146,39,0:503:0:0	1/1:0,50:50:50:509,151,0:1967:0:0	1/1:0,122:122:122:1270,367,0:4850:0:0	0/1:33,35:35:68:207,0,107:1411:1325:33	1/1:0,35:35:35:397,105,0:1411:0:0	0/1:7,10:10:17:32,0,72:396:283:7	0/0:29,0:0:29:0,87,261:0:1152:29	0/0:20,8:8:28:0,0,77:322:816:20	0/0:42,0:0:42:0,126,439:0:1651:42	0/0:7,3:3:10:0,8,51:123:265:7	0/0:15,0:0:15:0,45,425:0:606:15	0/1:20,26:26:46:154,0,127:1039:808:20	0/1:21,15:15:36:44,0,106:591:861:21	0/1:55,37:37:92:123,0,261:1501:2178:55	1/1:0,24:24:25:255,72,0:960:0:0	0/0:6,3:3:9:0,2,26:114:233:6	0/1:23,12:12:35:16,0,140:471:912:23	0/0:19,0:0:19:0,57,191:0:758:19	1/1:0,9:9:9:69,27,0:365:0:0	0/0:29,0:0:29:0,87,325:0:1168:29	0/1:18,12:12:30:9,0,71:478:730:18	0/1:52,75:75:127:391,0,175:2997:2079:52	1/1:0,19:19:19:204,57,0:743:0:0	1/1:0,18:18:18:181,54,0:697:0:0	0/1:29,58:58:87:426,0,4:2344:1126:29	0/0:21,9:9:32:0,12,117:345:798:21	0/0:86,0:0:86:0,259,908:0:3409:86	0/1:13,14:14:27:72,0,71:560:533:13	1/1:1,80:80:81:729,235,0:3177:37:1	0/0:25,0:0:25:0,75,367:0:968:25	0/1:44,24:24:68:86,0,228:965:1779:44	0/1:15,24:24:39:132,0,71:941:556:15	0/1:15,8:8:23:6,0,49:326:611:15	0/0:16,2:2:18:0,40,290:82:638:16	0/1:7,4:4:11:17,0,37:164:273:7	0/0:40,0:0:40:0,120,376:0:1610:40	0/0:13,0:0:14:0,39,114:0:498:13	0/1:21,13:13:34:21,0,119:518:857:21	1/1:12,23:23:35:131,6,0:926:492:12	0/0:14,0:0:14:0,42,117:0:565:14	0/1:6,1:1:7:10,0,55:41:246:6	0/1:13,8:8:21:32,0,91:314:516:13	1/1:0,26:26:26:269,78,0:1053:0:0	0/1:18,13:13:31:64,0,54:527:721:18	0/0:50,0:0:50:0,151,422:0:2020:50	0/0:48,13:13:61:0,61,327:501:1956:48	0/1:25,23:23:48:75,0,152:905:967:25	1/1:0,56:56:56:556,169,0:2221:0:0	0/1:9,6:6:15:45,0,50:235:369:9	0/1:12,8:8:20:22,0,55:290:488:12	0/0:40,0:0:40:0,120,441:0:1607:40	0/0:10,0:0:10:0,30,85:0:406:10	1/1:2,24:24:26:505,42,0:954:73:2
29381940	127998	29381940_127998	T	C	203203	.	AB=0.473587;ABP=71.8367;AC=107;AF=0.515499;AN=224;AO=14802;CIGAR=1X;DP=130621;DPB=55843;DPRA=0.898875;EPP=693.812;EPPR=1171.3;GTI=122;LEN=1;MEANALT=1.01031;MQM=13.1498;MQMR=11.4738;NS=2112;NUMALT=1;ODDS=0.0318721;PAIRED=0.836103;PAIREDR=0.871045;PAO=0;PQA=0;PQR=0;PRO=0;PROBE=Intergenic|RAPIDGENOMICS_3404_23256;QA=578365;QR=1226424;RO=30910;RPL=5099;RPP=3112.61;RPPR=8118.42;RPR=9703;RUN=1;SAF=9439;SAP=2440.27;SAR=5363;SRF=18559;SRP=2710.45;SRR=12351;TYPE=snp;technology.illumina=1	GT:AD:AO:DP:PL:QA:QR:RO	1/1:0,18:18:18:206,54,0:730:0:0	0/1:29,15:15:44:1,0,262:605:1177:29	0/0:5,0:0:5:0,15,45:0:201:5	0/1:37,44:44:81:224,0,63:1728:1466:37	0/0:11,0:0:11:0,33,162:0:438:11	0/1:22,11:11:33:25,0,92:423:890:22	0/1:2,14:14:16:242,0,2:545:82:2	0/1:10,8:8:18:86,0,105:326:378:10	0/1:27,22:22:49:73,0,58:867:1077:27	1/1:16,43:43:59:224,56,0:1718:656:16	0/0:19,0:0:19:0,57,225:0:766:19	1/1:0,76:76:76:712,229,0:3069:0:0	1/1:0,15:15:15:144,45,0:602:0:0	0/0:41,0:0:41:0,123,391:0:1665:41	1/1:1,48:48:49:551,140,0:1901:41:1	0/1:43,38:38:81:200,0,138:1542:1699:43	1/1:0,23:23:23:527,69,0:864:0:0	0/0:70,0:0:70:0,211,754:0:2782:70	0/0:48,13:13:61:0,82,397:512:1906:48	1/1:0,33:33:33:307,99,0:1338:0:0	0/1:17,14:14:31:68,0,65:561:693:17	1/1:0,21:21:21:288,63,0:857:0:0	1/1:0,12:12:12:128,36,0:449:0:0	1/1:0,63:63:63:654,190,0:2526:0:0	0/1:9,5:5:14:2,0,33:194:365:9	0/1:26,21:21:47:337,0,531:818:994:26	0/1:14,37:37:51:158,0,89:1493:541:14	0/0:57,0:0:57:0,172,537:0:2281:57	1/1:2,82:82:84:758,238,0:3320:64:2	0/1:26,32:32:58:271,0,57:1290:1035:26	0/0:23,5:5:28:0,36,155:202:912:23	0/1:14,15:15:29:64,0,68:613:566:14	0/0:162,0:0:162:0,488,1686:0:6457:162	0/0:18,0:0:18:0,54,162:0:715:18	0/0:54,0:0:54:0,163,643:0:2184:54	1/1:0,9:9:9:133,27,0:356:0:0	1/1:0,16:16:16:170,48,0:633:0:0	1/1:0,33:33:33:339,99,0:1300:0:0	1/1:0,28:28:28:260,84,0:1130:0:0	0/0:54,0:0:54:0,163,505:0:2141:54	0/1:40,22:22:62:31,0,227:884:1614:40	0/0:32,2:2:34:0,85,314:78:1259:32	1/1:0,73:73:73:751,220,0:2895:0:0	1/1:0,8:8:8:94,24,0:298:0:0	0/0:18,0:0:18:0,54,253:0:730:18	1/1:0,30:30:30:255,90,0:1192:0:0	0/0:60,23:23:83:0,10,394:935:2393:60	0/0:70,0:0:70:0,211,638:0:2806:70	0/1:13,8:8:21:142,0,243:324:488:13	0/0:56,5:5:61:0,141,493:203:2194:56	0/0:14,0:0:14:0,42,165:0:570:14	0/1:25,12:12:37:23,0,122:475:962:25	0/0:47,17:17:64:0,36,292:662:1899:47	0/1:26,20:20:46:82,0,172:789:1019:26	0/1:20,17:17:37:35,0,181:672:816:20	0/0:77,0:0:77:0,232,819:0:3038:77	1/1:0,39:39:39:391,117,0:1562:0:0	0/1:7,14:14:21:84,0,1:568:287:7	1/1:0,12:12:12:103,36,0:485:0:0	1/1:0,13:13:13:146,39,0:503:0:0	1/1:0,50:50:50:509,151,0:1967:0:0	1/1:0,122:122:122:1270,367,0:4850:0:0	0/1:33,35:35:68:207,0,117:1411:1322:33	1/1:0,35:35:35:397,105,0:1411:0:0	0/1:7,10:10:17:32,0,69:396:278:7	0/0:27,0:0:27:0,81,238:0:1090:27	0/0:20,8:8:28:0,0,77:322:820:20	0/0:42,0:0:42:0,126,444:0:1659:42	0/0:7,3:3:10:0,8,53:123:274:7	0/0:16,0:0:16:0,48,435:0:629:16	0/1:20,26:26:46:154,0,117:1039:793:20	0/1:21,15:15:36:44,0,106:591:857:21	0/1:55,37:37:92:123,0,267:1501:2175:55	1/1:0,25:25:25:263,75,0:982:0:0	0/0:6,3:3:9:0,2,26:114:214:6	0/1:23,12:12:35:16,0,140:471:931:23	0/0:18,0:0:18:0,54,197:0:718:18	1/1:0,9:9:9:69,27,0:365:0:0	0/0:28,0:0:28:0,84,295:0:1117:28	0/1:18,12:12:30:9,0,71:478:734:18	0/1:51,75:75:126:394,0,148:2997:2033:51	1/1:0,19:19:19:204,57,0:743:0:0	1/1:0,18:18:18:181,54,0:697:0:0	1/1:28,58:58:86:449,20,0:2344:1058:28	0/0:18,9:9:27:0,2,91:345:706:18	0/0:75,0:0:75:0,226,797:0:3018:75	0/1:13,14:14:27:72,0,71:560:524:13	1/1:1,80:80:81:729,235,0:3177:37:1	0/0:23,0:0:23:0,69,340:0:866:23	0/1:44,24:24:68:86,0,221:965:1751:44	0/1:14,24:24:38:135,0,67:941:549:14	0/1:15,8:8:23:6,0,49:326:611:15	0/0:17,2:2:19:0,43,318:82:684:17	0/1:6,4:4:10:20,0,30:164:237:6	0/0:38,0:0:38:0,114,357:0:1518:38	0/0:14,0:0:14:0,42,122:0:537:14	0/1:21,13:13:34:21,0,119:518:857:21	1/1:12,23:23:35:131,6,0:926:488:12	0/0:17,0:0:17:0,51,139:0:677:17	0/1:6,1:1:7:10,0,55:41:242:6	0/1:11,8:8:19:38,0,82:314:447:11	1/1:0,26:26:26:269,78,0:1053:0:0	0/1:18,13:13:31:64,0,54:527:706:18	0/0:50,0:0:50:0,151,422:0:2024:50	0/0:48,13:13:61:0,61,327:501:1933:48	0/1:24,23:23:47:78,0,151:905:949:24	1/1:0,56:56:56:556,169,0:2221:0:0	0/1:10,6:6:16:42,0,74:235:401:10	0/1:12,8:8:20:22,0,54:290:488:12	0/0:40,0:0:40:0,120,439:0:1600:40	0/0:10,0:0:10:0,30,85:0:410:10	1/1:2,24:24:26:505,42,0:954:73:2
29381940	1212305	29381940_1212305	C	A	21974.4	.	AB=0.466037;ABP=36.9355;AC=25;AF=0.110248;AN=216;AO=2492;CIGAR=1X;DP=97625;DPB=37266;DPRA=0.905849;EPP=300.199;EPPR=1595.73;GTI=125;LEN=1;MEANALT=1;MQM=14.5161;MQMR=12.382;NS=2112;NUMALT=1;ODDS=0.0177906;PAIRED=0.79053;PAIREDR=0.824669;PAO=0;PQA=0;PQR=0;PRO=0;PROBE=Intergenic|RAPIDGENOMICS_3404_18031;QA=99202;QR=1321535;RO=32989;RPL=989;RPP=233.225;RPPR=3465.76;RPR=1503;RUN=1;SAF=1499;SAP=226.114;SAR=993;SRF=19957;SRP=3159.65;SRR=13032;TYPE=snp;technology.illumina=1	GT:AD:AO:DP:PL:QA:QR:RO	0/0:18,0:0:18:0,54,162:0:730:18	0/0:19,0:0:19:0,57,156:0:771:19	1/1:0,2:2:2:38,6,0:74:0:0	0/0:49,0:0:49:0,148,491:0:1933:49	0/0:10,0:0:10:0,30,91:0:396:10	0/0:39,0:0:39:0,117,539:0:1590:39	0/0:5,0:0:5:0,15,130:0:187:5	./.:.:.:.:.:.:.:.	0/0:30,0:0:30:0,90,469:0:1204:30	0/0:28,0:0:28:0,84,317:0:1139:28	0/0:12,0:0:12:0,36,249:0:483:12	0/0:7,0:0:7:0,21,55:0:247:7	0/0:9,1:1:10:0,21,131:41:365:9	1/1:0,12:12:12:146,36,0:484:0:0	0/0:39,0:0:39:0,117,357:0:1586:39	0/1:33,6:6:39:46,0,383:246:1341:33	0/0:13,1:1:14:0,12,187:32:510:13	0/1:34,15:15:49:64,0,470:611:1369:34	0/0:19,0:0:20:0,57,340:0:771:19	0/0:25,0:0:25:0,75,323:0:1007:25	0/0:35,0:0:35:0,105,376:0:1427:35	0/0:13,0:0:13:0,39,131:0:511:13	0/0:47,0:0:47:0,141,425:0:1886:47	0/0:13,0:0:13:0,39,185:0:520:13	0/0:19,0:0:19:0,57,180:0:767:19	0/0:36,0:0:36:0,108,866:0:1425:36	0/0:54,8:8:62:0,112,451:324:2184:54	0/0:29,5:5:34:0,57,332:197:1168:29	0/0:52,0:0:52:0,157,511:0:2083:52	0/0:36,0:0:36:0,108,450:0:1445:36	0/0:22,0:0:22:0,66,292:0:881:22	0/0:16,0:0:16:0,48,161:0:606:16	0/0:42,0:0:42:0,126,531:0:1718:42	0/0:7,0:0:7:0,21,60:0:287:7	0/0:17,0:0:17:0,51,182:0:685:17	0/0:12,0:0:12:0,36,281:0:492:12	0/0:17,0:0:17:0,51,304:0:693:17	0/0:2,0:0:2:0,6,17:0:82:2	0/0:13,0:0:13:0,39,229:0:529:13	0/0:54,0:0:54:0,163,612:0:2157:54	0/0:14,0:0:14:0,42,135:0:560:14	0/0:40,0:0:40:0,120,464:0:1598:40	0/0:60,0:0:60:0,181,541:0:2341:60	0/0:8,0:0:8:0,24,58:0:324:8	0/0:45,0:0:45:0,135,425:0:1751:45	0/0:18,0:0:18:0,54,204:0:730:18	0/1:6,12:12:18:146,0,32:475:246:6	0/1:23,27:27:50:126,0,259:1089:931:23	0/1:12,12:12:24:250,0,189:452:479:12	0/1:9,10:10:19:34,0,146:410:352:9	./.:.:.:.:.:.:.:.	0/1:23,22:22:45:65,0,80:893:939:23	0/0:27,2:2:29:0,72,302:82:1057:27	0/0:33,0:0:33:0,99,601:0:1310:33	0/0:29,8:8:37:0,34,186:306:1162:29	0/0:57,0:0:57:0,172,549:0:2317:57	0/0:32,1:1:33:0,69,320:32:1295:32	0/0:6,0:0:6:0,18,45:0:246:6	0/0:13,0:0:13:0,39,98:0:515:13	0/0:13,0:0:13:0,39,130:0:529:13	0/0:23,0:0:23:0,69,268:0:934:23	0/1:33,36:36:69:322,0,80:1434:1340:33	0/1:29,22:22:51:53,0,187:886:1181:29	0/0:33,0:0:33:0,99,381:0:1324:33	0/0:5,0:0:5:0,15,80:0:182:5	0/1:9,5:5:14:23,0,57:201:344:9	0/0:17,0:0:17:0,51,138:0:688:17	1/1:0,10:10:10:111,30,0:371:0:0	./.:.:.:.:.:.:.:.	0/1:4,2:2:6:60,0,112:82:155:4	0/1:34,11:11:45:34,0,241:447:1377:34	0/0:41,0:0:41:0,123,515:0:1651:41	0/0:56,0:0:56:0,169,739:0:2215:56	0/0:40,0:0:40:0,120,437:0:1581:40	./.:.:.:.:.:.:.:.	0/0:28,0:0:28:0,84,296:0:1127:28	0/0:27,0:0:27:0,81,305:0:1087:27	0/0:4,0:0:4:0,12,56:0:164:4	0/0:28,1:1:29:0,54,313:41:1118:28	0/0:27,0:0:27:0,81,342:0:1103:27	0/0:25,0:0:25:0,75,299:0:1005:25	0/0:16,0:0:16:0,48,121:0:629:16	0/0:11,0:0:11:0,33,177:0:443:11	0/0:31,0:0:31:0,93,454:0:1262:31	0/0:6,0:0:6:0,18,91:0:242:6	0/0:73,0:0:73:0,220,699:0:2941:73	0/0:5,0:0:5:0,15,72:0:205:5	0/0:20,0:0:20:0,60,148:0:812:20	0/1:4,4:4:8:22,0,42:164:155:4	0/1:10,26:26:36:268,0,26:1062:406:10	0/0:18,0:0:18:0,54,240:0:711:18	0/0:14,0:0:14:0,42,132:0:556:14	0/1:15,10:10:25:56,0,42:396:606:15	0/0:7,0:0:7:0,21,106:0:287:7	0/1:7,10:10:17:48,0,69:410:237:7	1/1:0,12:12:12:147,36,0:483:0:0	0/0:49,0:0:49:0,148,555:0:1964:49	0/0:7,0:0:7:0,21,88:0:287:7	0/0:2,0:0:2:0,6,60:0:82:2	0/1:4,4:4:8:29,0,54:160:164:4	0/0:6,0:0:6:0,18,46:0:246:6	0/0:18,0:0:18:0,54,155:0:734:18	0/0:6,0:0:6:0,18,91:0:242:6	0/0:40,0:0:40:0,120,303:0:1632:40	0/0:4,0:0:4:0,12,125:0:160:4	0/0:83,0:0:83:0,250,769:0:3348:83	0/0:26,0:0:26:0,78,288:0:1049:26	0/0:4,0:0:4:0,12,37:0:164:4	0/0:27,0:0:27:0,81,454:0:1086:27	0/0:17,0:0:17:0,51,146:0:688:17	0/0:13,0:0:13:0,39,166:0:525:13	0/0:20,0:0:20:0,60,364:0:742:20
29381940	1721748	29381940_1721748	A	T	193030	.	AB=0.462464;ABP=166.844;AC=85;AF=0.343344;AN=224;AO=13961;CIGAR=1X;DP=212979;DPB=105483;DPRA=0.922059;EPP=1413.14;EPPR=4094.67;GTI=66;LEN=1;MEANALT=1.00896;MQM=13.8358;MQMR=11.6473;NS=2112;NUMALT=1;ODDS=0.00452692;PAIRED=0.834682;PAIREDR=0.876868;PAO=0;PQA=0;PQR=0;PRO=0;PROBE=SNP|RAPIDGENOMICS_3404_18027||SNP|RAPIDGENOMICS_3404_18028||SNP|RAPIDGENOMICS_3404_18029||SNP|RAPIDGENOMICS_3404_18030;QA=551332;QR=2898249;RO=72922;RPL=7572;RPP=220.685;RPPR=5080.5;RPR=6389;RUN=1;SAF=6939;SAP=4.0818;SAR=7022;SRF=34560;SRP=433.458;SRR=38362;TYPE=snp;technology.illumina=1	GT:AD:AO:DP:PL:QA:QR:RO	0/0:83,0:0:83:0,250,866:0:3321:83	0/0:29,0:0:29:0,87,353:0:1177:29	0/0:11,2:2:13:0,1,57:82:434:11	0/1:60,49:49:109:140,0,274:1975:2415:60	1/1:0,26:26:26:540,78,0:1049:0:0	0/0:88,0:0:88:0,265,937:0:3446:88	0/1:12,8:8:20:5,0,275:324:436:12	0/0:85,0:0:85:0,256,882:0:3356:85	1/1:0,62:62:62:564,187,0:2517:0:0	0/0:162,1:1:163:0,478,1827:41:6375:162	0/0:16,0:0:16:0,48,204:0:626:16	0/1:32,56:56:88:365,0,33:2243:1282:32	0/0:129,0:0:129:0,388,1289:0:5105:129	1/1:0,37:37:37:319,111,0:1505:0:0	0/1:51,45:45:96:218,0,157:1797:2020:51	0/1:110,53:53:163:124,0,680:2041:4426:110	0/1:12,12:12:24:217,0,211:464:466:12	0/1:87,61:61:148:118,0,371:2450:3440:87	0/0:121,0:0:121:0,364,1261:0:4855:121	1/1:0,53:53:53:508,160,0:2139:0:0	0/0:147,0:0:147:0,443,1454:0:5894:147	0/0:182,0:0:182:0,548,1833:0:7204:182	1/1:0,49:49:49:457,148,0:1970:0:0	1/1:0,189:189:189:1825,569,0:7560:0:0	0/1:16,23:23:39:182,0,31:908:647:16	0/1:33,36:36:69:567,0,405:1419:1230:33	0/1:24,36:36:60:159,0,121:1427:909:24	0/1:71,69:69:140:223,0,262:2765:2839:71	0/1:48,71:71:119:482,0,102:2883:1879:48	0/0:28,0:0:28:0,84,340:0:1072:28	0/0:32,0:0:32:0,96,471:0:1290:32	0/0:72,0:0:72:0,217,768:0:2853:72	0/0:261,0:0:261:0,786,2829:0:10477:261	0/0:10,0:0:10:0,30,83:0:378:10	1/1:0,29:29:29:260,87,0:1158:0:0	0/0:18,0:0:18:0,54,425:0:724:18	0/0:88,0:0:88:0,265,825:0:3483:88	0/1:70,51:51:121:128,0,334:2031:2787:70	0/1:34,38:38:72:178,0,212:1534:1342:34	0/1:50,43:43:93:243,0,157:1738:1974:50	0/1:43,45:45:88:158,0,275:1800:1710:43	0/0:99,0:0:99:0,298,897:0:3875:99	0/1:39,38:38:77:260,0,141:1537:1541:39	0/0:14,0:0:14:0,42,129:0:556:14	0/1:45,43:43:89:176,0,220:1751:1802:45	1/1:0,34:34:34:389,102,0:1336:0:0	0/0:90,31:31:121:0,14,611:1254:3627:90	0/1:55,39:39:94:100,0,274:1559:2160:55	0/1:33,27:27:60:432,0,412:1059:1273:33	0/1:41,54:54:95:252,0,152:2178:1651:41	0/0:4,0:0:4:0,12,39:0:164:4	1/1:0,53:53:53:566,160,0:2138:0:0	1/1:0,71:71:71:743,214,0:2822:0:0	0/0:60,0:0:60:0,181,1007:0:2402:60	0/0:61,15:15:76:0,69,430:567:2421:61	1/1:0,73:73:73:756,220,0:2881:0:0	0/0:62,0:0:62:0,187,617:0:2413:62	0/1:24,28:28:52:112,0,74:1089:949:24	1/1:0,19:19:19:257,57,0:761:0:0	0/0:24,0:0:24:0,72,272:0:945:24	0/1:25,39:39:64:213,0,92:1558:968:25	1/1:0,274:274:274:2853,825,0:10958:0:0	0/1:55,71:71:126:266,0,319:2859:2189:55	1/1:14,29:29:43:202,8,0:1158:551:14	0/1:33,32:32:65:176,0,160:1270:1337:33	0/1:16,29:29:45:164,0,34:1150:644:16	0/0:71,33:33:104:0,17,434:1296:2854:71	1/1:1,69:69:70:717,178,0:2792:37:1	0/0:2,0:0:2:0,6,15:0:82:2	0/1:6,9:9:15:150,0,79:353:194:6	1/1:1,92:92:93:885,250,0:3654:32:1	0/1:67,43:43:110:152,0,274:1750:2672:67	0/1:74,67:67:141:194,0,318:2657:2917:74	0/1:39,32:32:71:102,0,226:1283:1565:39	0/0:4,0:0:4:0,12,55:0:164:4	0/0:72,0:0:72:0,217,796:0:2877:72	0/0:44,0:0:44:0,132,460:0:1728:44	0/1:14,11:11:25:12,0,40:447:511:14	0/1:21,7:7:28:71,0,160:244:822:21	0/0:78,0:0:79:0,235,784:0:3125:78	0/0:166,0:0:166:0,500,1597:0:6649:166	0/0:43,0:0:43:0,129,481:0:1739:43	0/1:30,31:31:61:97,0,114:1243:1168:30	1/1:23,59:59:82:361,38,0:2393:911:23	0/0:98,0:0:98:0,295,995:0:3910:98	0/0:99,0:0:99:0,298,1175:0:3949:99	0/0:20,0:0:20:0,60,239:0:758:20	0/1:112,70:70:182:194,0,634:2829:4560:112	0/0:16,0:0:16:0,48,171:0:630:16	0/0:126,0:0:126:0,379,1241:0:5079:126	0/1:30,12:12:42:7,0,148:488:1195:30	1/1:0,30:30:30:264,90,0:1187:0:0	0/1:39,21:21:60:9,0,257:861:1542:39	0/0:25,0:0:25:0,75,271:0:1004:25	0/1:27,27:27:54:124,0,74:1077:1082:27	1/1:0,34:34:34:317,102,0:1358:0:0	0/1:55,28:28:83:17,0,423:1136:2183:55	0/0:49,0:0:49:0,148,489:0:1967:49	0/0:33,0:0:33:0,99,318:0:1328:33	1/1:0,38:38:38:423,114,0:1535:0:0	0/1:32,39:39:71:220,0,105:1578:1265:32	1/1:0,38:38:38:472,114,0:1529:0:0	0/1:25,21:21:46:81,0,161:820:981:25	0/0:95,0:0:95:0,286,1063:0:3785:95	0/0:76,0:0:76:0,229,695:0:2944:76	0/0:136,0:0:136:0,409,1363:0:5427:136	0/0:100,0:0:100:0,301,965:0:3982:100	0/1:11,11:11:22:45,0,48:451:415:11	0/0:57,0:0:57:0,172,530:0:2246:57	0/1:87,42:42:129:16,0,477:1621:3468:87	0/0:31,0:0:31:0,93,319:0:1232:31	0/1:6,13:13:19:185,0,99:484:238:6
29381940	1722483	29381940_1722483	G	A	132977	.	AB=0.470205;ABP=85.8255;AC=81;AF=0.339938;AN=224;AO=11490;CIGAR=1X;DP=161216;DPB=74429;DPRA=0.899781;EPP=663.883;EPPR=1543.76;GTI=84;LEN=1;MEANALT=1.00111;MQM=13.5938;MQMR=11.6875;NS=2112;NUMALT=1;ODDS=0.0196996;PAIRED=0.849173;PAIREDR=0.878044;PAO=0;PQA=0;PQR=0;PRO=0;PROBE=SNP|RAPIDGENOMICS_3404_18027||SNP|RAPIDGENOMICS_3404_18028||SNP|RAPIDGENOMICS_3404_18029||SNP|RAPIDGENOMICS_3404_18030;QA=453407;QR=2067410;RO=51535;RPL=6255;RPP=199.633;RPPR=242.287;RPR=5235;RUN=1;SAF=5541;SAP=34.47;SAR=5949;SRF=25073;SRP=84.3039;SRR=26462;TYPE=snp;technology.illumina=1	GT:AD:AO:DP:PL:QA:QR:RO	0/0:19,0:0:19:0,57,203:0:770:19	0/0:25,0:0:25:0,75,240:0:1004:25	0/1:1,1:1:2:4,0,2:41:41:1	0/1:50,29:29:79:16,0,225:1147:1960:50	1/1:0,21:21:21:280,63,0:850:0:0	0/0:62,0:0:62:0,187,658:0:2504:62	0/1:6,6:6:12:39,0,130:242:246:6	0/0:23,0:0:23:0,69,425:0:927:23	1/1:0,37:37:37:408,111,0:1469:0:0	0/0:84,0:0:84:0,253,934:0:3368:84	0/0:9,1:1:10:0,20,87:41:361:9	0/1:36,25:25:61:85,0,176:978:1455:36	0/0:92,0:0:92:0,277,978:0:3688:92	1/1:0,12:12:12:108,36,0:483:0:0	0/1:30,18:18:48:31,0,195:726:1226:30	0/1:47,47:47:94:136,0,169:1849:1889:47	0/1:13,11:11:24:138,0,293:447:512:13	0/1:36,81:81:117:555,0,4:3238:1418:36	0/0:62,0:0:62:0,187,598:0:2517:62	1/1:0,65:65:65:656,196,0:2635:0:0	0/0:50,0:0:50:0,151,498:0:2019:50	0/0:48,0:0:48:0,144,434:0:1934:48	1/1:0,29:29:29:237,87,0:1150:0:0	1/1:0,76:76:76:837,229,0:3063:0:0	0/1:8,13:13:21:53,0,12:529:328:8	0/1:34,19:19:53:226,0,452:711:1342:34	0/1:27,21:21:48:63,0,148:845:1064:27	0/1:33,34:34:67:97,0,174:1360:1277:33	0/1:25,37:37:62:226,0,77:1501:1008:25	0/0:37,0:0:37:0,111,370:0:1501:37	0/0:34,0:0:34:0,102,392:0:1368:34	0/0:34,0:0:34:0,102,348:0:1386:34	0/0:157,0:0:157:0,473,1635:0:6304:157	0/0:16,0:0:16:0,48,140:0:648:16	1/1:0,34:34:34:328,102,0:1360:0:0	0/0:8,0:0:8:0,24,67:0:301:8	0/0:83,0:0:83:0,250,885:0:3296:83	0/1:11,18:18:30:76,0,54:723:439:11	0/1:17,15:15:32:57,0,57:606:684:17	0/0:64,21:21:85:0,46,439:838:2575:64	0/0:30,10:10:40:0,29,259:402:1204:30	0/0:58,0:0:58:0,175,594:0:2340:58	0/1:76,36:36:112:79,0,407:1438:3077:76	0/0:8,0:0:8:0,24,89:0:314:8	0/1:48,28:28:76:44,0,256:1113:1929:48	0/1:1,2:2:3:7,0,25:82:41:1	0/1:16,20:20:36:88,0,87:812:624:16	0/0:42,15:15:57:0,31,258:589:1709:42	0/1:20,17:17:37:324,0,368:669:786:20	0/1:31,31:31:62:143,0,103:1225:1220:31	0/0:12,0:0:12:0,36,114:0:484:12	1/1:0,41:41:41:425,123,0:1659:0:0	1/1:0,60:60:60:573,181,0:2409:0:0	0/0:36,0:0:36:0,108,458:0:1435:36	0/1:43,35:35:78:158,0,244:1407:1750:43	1/1:0,71:71:71:799,214,0:2872:0:0	0/0:34,0:0:37:0,102,342:0:1373:34	0/0:34,3:3:37:0,86,319:123:1353:34	1/1:0,22:22:22:224,66,0:898:0:0	0/0:29,0:0:29:0,87,278:0:1164:29	0/1:23,51:51:74:282,0,20:2052:904:23	1/1:0,145:145:145:1362,436,0:5773:0:0	0/1:49,30:30:79:50,0,254:1209:1953:49	0/1:39,31:31:70:149,0,161:1255:1542:39	0/1:12,12:12:24:70,0,62:484:480:12	0/1:17,16:16:33:50,0,64:639:676:17	0/1:15,17:17:32:51,0,141:666:599:15	1/1:4,39:39:43:319,96,0:1571:160:4	0/0:17,1:1:18:0,22,167:41:697:17	1/1:1,7:7:8:122,10,0:269:41:1	1/1:0,37:37:37:371,111,0:1492:0:0	0/1:16,16:16:32:56,0,55:647:652:16	0/1:61,48:48:109:160,0,279:1907:2481:61	0/1:24,12:12:36:56,0,173:484:944:24	0/0:26,0:0:26:0,78,233:0:1054:26	0/0:64,0:0:64:0,193,673:0:2566:64	0/0:41,0:0:41:0,123,418:0:1646:41	0/0:13,2:2:15:0,28,112:82:516:13	0/1:6,9:9:15:138,0,32:356:246:6	0/0:50,0:0:50:0,151,521:0:2042:50	0/0:77,0:0:77:0,232,878:0:3084:77	0/0:25,0:0:25:0,75,282:0:1005:25	0/1:14,13:13:27:86,0,38:515:561:14	0/0:57,21:21:78:0,11,342:840:2289:57	0/0:65,0:0:65:0,196,650:0:2626:65	0/0:124,0:0:124:0,373,1214:0:5004:124	0/0:12,0:0:12:0,36,168:0:483:12	0/1:52,57:57:109:315,0,146:2281:2105:52	0/0:23,0:0:23:0,69,271:0:925:23	0/0:108,0:0:108:0,325,1065:0:4257:108	0/1:15,9:9:24:3,0,83:353:589:15	1/1:0,38:38:38:361,114,0:1478:0:0	0/1:38,32:32:70:75,0,150:1277:1509:38	0/0:23,0:0:23:0,69,241:0:926:23	0/1:28,23:23:51:120,0,163:935:1094:28	1/1:0,38:38:38:399,114,0:1532:0:0	0/1:31,12:12:43:2,0,215:488:1246:31	0/0:27,0:0:27:0,81,293:0:1091:27	0/0:9,0:0:9:0,27,73:0:369:9	1/1:0,14:14:14:176,42,0:547:0:0	0/1:5,4:4:9:10,0,64:164:201:5	1/1:0,9:9:9:80,27,0:365:0:0	0/0:17,3:3:20:0,29,180:119:650:17	0/0:37,0:0:37:0,111,426:0:1451:37	0/0:38,0:0:38:0,114,397:0:1558:38	0/0:89,0:0:89:0,268,847:0:3546:89	0/0:18,0:0:18:0,54,174:0:730:18	1/1:4,21:21:25:165,46,0:836:160:4	0/0:37,0:0:37:0,111,385:0:1492:37	0/1:36,26:26:62:148,0,170:1025:1468:36	0/0:21,0:0:21:0,63,180:0:857:21	0/1:15,4:4:19:5,0,237:164:589:15
29381940	1723084	29381940_1723084	C	A	153149	.	AB=0.457004;ABP=188.245;AC=82;AF=0.334985;AN=224;AO=12140;CIGAR=1X;DP=179066;DPB=84132;DPRA=0.941819;EPP=887.729;EPPR=1560.96;GTI=72;LEN=1;MEANALT=1;MQM=13.1923;MQMR=11.5979;NS=2112;NUMALT=1;ODDS=0.00584091;PAIRED=0.863756;PAIREDR=0.878832;PAO=0;PQA=0;PQR=0;PRO=0;PROBE=SNP|RAPIDGENOMICS_3404_18027||SNP|RAPIDGENOMICS_3404_18028||SNP|RAPIDGENOMICS_3404_18029||SNP|RAPIDGENOMICS_3404_18030;QA=473776;QR=2298832;RO=57573;RPL=6401;RPP=81.3987;RPPR=399.68;RPR=5739;RUN=1;SAF=5539;SAP=204.747;SAR=6601;SRF=28053;SRP=84.1803;SRR=29520;TYPE=snp;technology.illumina=1	GT:AD:AO:DP:PL:QA:QR:RO	0/0:73,0:0:73:0,220,749:0:2914:73	0/0:22,0:0:22:0,66,200:0:890:22	0/1:8,5:5:13:24,0,27:205:328:8	0/1:42,38:38:80:123,0,207:1491:1697:42	1/1:0,19:19:19:281,57,0:739:0:0	0/0:126,0:0:126:0,379,1234:0:5075:126	0/1:2,4:4:6:64,0,29:160:78:2	0/0:10,0:0:10:0,30,151:0:410:10	1/1:0,70:70:70:751,211,0:2763:0:0	0/0:123,0:0:123:0,370,1253:0:4937:123	0/0:15,0:0:15:0,45,140:0:601:15	0/1:30,29:29:59:137,0,123:1147:1211:30	0/0:42,0:0:42:0,126,421:0:1646:42	1/1:0,25:25:25:264,75,0:970:0:0	0/1:22,45:45:67:282,0,31:1789:898:22	0/1:47,63:63:110:232,0,126:2512:1906:47	0/1:15,7:7:22:92,0,230:279:607:15	0/1:65,35:35:100:36,0,395:1363:2563:65	0/0:73,0:0:73:0,220,700:0:2909:73	1/1:0,50:50:50:505,151,0:1963:0:0	0/0:114,0:0:114:0,343,1122:0:4620:114	0/0:119,0:0:119:0,358,1164:0:4752:119	1/1:0,34:34:34:344,102,0:1347:0:0	1/1:0,75:75:75:736,226,0:3013:0:0	0/1:10,16:16:26:66,0,48:647:410:10	0/1:36,24:24:60:285,0,543:941:1460:36	0/1:26,49:49:75:353,0,33:1935:1039:26	0/1:34,50:50:84:268,0,74:1976:1381:34	0/1:36,62:62:98:237,0,66:2423:1476:36	0/0:46,1:1:47:0,112,406:32:1857:46	0/0:62,0:0:62:0,187,605:0:2513:62	0/0:37,0:0:37:0,111,488:0:1495:37	0/0:187,0:0:187:0,563,1668:0:7546:187	0/0:31,0:0:31:0,93,314:0:1237:31	1/1:0,36:36:36:325,108,0:1428:0:0	0/0:27,0:0:27:0,81,249:0:1107:27	0/0:34,0:0:34:0,102,358:0:1327:34	0/1:21,43:43:64:253,0,56:1738:843:21	0/1:17,15:15:32:60,0,49:582:693:17	0/1:25,39:39:64:183,0,39:1562:1002:25	0/1:52,24:24:78:46,0,317:935:2111:52	0/0:91,0:0:92:0,274,909:0:3576:91	0/1:38,53:53:91:228,0,131:2113:1513:38	0/0:23,0:0:23:0,69,249:0:926:23	0/1:31,49:49:80:296,0,90:1904:1248:31	1/1:0,45:45:45:505,135,0:1763:0:0	0/1:65,49:49:115:287,0,295:1974:2635:65	0/1:27,33:33:60:113,0,80:1291:1090:27	0/1:24,17:17:41:226,0,385:665:962:24	0/1:31,21:21:52:65,0,136:811:1244:31	0/0:8,0:0:8:0,24,73:0:328:8	1/1:0,33:33:33:332,99,0:1299:0:0	1/1:0,83:83:83:826,250,0:3256:0:0	0/0:35,0:0:35:0,105,419:0:1399:35	0/1:16,6:6:22:6,0,110:246:615:16	1/1:0,96:96:96:991,289,0:3823:0:0	0/0:53,0:0:53:0,160,483:0:2149:53	0/1:27,24:24:51:169,0,127:943:1034:27	1/1:0,23:23:23:289,69,0:931:0:0	0/0:18,0:0:18:0,54,205:0:708:18	0/1:51,52:52:103:245,0,167:2055:2040:51	1/1:0,126:126:126:1310,379,0:5040:0:0	0/1:69,78:78:147:238,0,214:3139:2748:69	0/0:31,8:8:39:0,49,210:324:1245:31	0/1:29,34:34:63:159,0,145:1386:1147:29	0/1:20,23:23:43:63,0,61:906:793:20	0/1:21,9:9:30:10,0,82:350:849:21	1/1:1,58:58:59:591,169,0:2269:41:1	0/1:7,2:2:9:1,0,29:82:283:7	0/0:14,4:4:18:0,20,309:131:561:14	1/1:0,85:85:85:877,256,0:3390:0:0	0/0:43,11:11:54:0,74,451:428:1732:43	0/1:61,51:51:112:144,0,420:2025:2447:61	0/0:47,15:15:62:0,60,367:607:1842:47	0/0:2,0:0:2:0,6,17:0:68:2	0/0:54,0:0:54:0,163,512:0:2149:54	0/0:42,0:0:42:0,126,421:0:1699:42	0/1:5,8:8:13:35,0,45:320:201:5	0/1:17,16:16:33:65,0,121:605:665:17	0/0:60,0:0:60:0,181,624:0:2421:60	0/0:157,0:0:157:0,473,1689:0:6290:157	0/0:37,0:0:37:0,111,377:0:1490:37	0/0:26,4:4:30:0,36,209:156:1017:26	0/1:55,62:62:117:293,0,234:2408:2170:55	0/0:125,0:0:125:0,376,1273:0:4946:125	0/0:118,0:0:118:0,355,1209:0:4711:118	0/0:21,0:0:21:0,63,269:0:824:21	0/1:40,46:46:86:161,0,101:1778:1624:40	0/0:17,0:0:17:0,51,290:0:675:17	0/0:136,0:0:136:0,409,1400:0:5476:136	0/1:9,27:27:36:190,0,31:1027:365:9	1/1:0,35:35:35:340,105,0:1370:0:0	0/1:14,25:25:39:216,0,54:981:552:14	0/0:8,0:0:8:0,24,68:0:324:8	0/1:36,18:18:54:26,0,262:726:1430:36	1/1:0,21:21:21:175,63,0:853:0:0	1/1:14,35:35:49:343,27,0:1378:565:14	0/0:31,0:0:31:0,93,291:0:1259:31	0/0:18,0:0:18:0,54,187:0:734:18	1/1:0,30:30:30:317,90,0:1191:0:0	0/0:40,13:13:53:0,33,210:533:1590:40	1/1:0,24:24:24:295,72,0:963:0:0	0/0:50,9:9:59:0,85,357:369:2017:50	0/0:88,0:0:88:0,265,938:0:3576:88	0/0:72,0:0:72:0,217,706:0:2910:72	0/0:91,0:0:91:0,274,939:0:3675:91	0/0:52,0:0:52:0,157,544:0:2106:52	0/1:7,15:15:22:59,0,4:578:246:7	0/0:30,0:0:30:0,90,309:0:1181:30	0/1:46,32:32:78:118,0,306:1211:1846:46	0/0:14,0:0:14:0,42,120:0:560:14	0/1:14,13:13:27:228,0,196:506:519:14
29381940	1740694	29381940_1740694	T	C	160332	.	AB=0.491596;ABP=10.7841;AC=90;AF=0.350464;AN=224;AO=14463;CIGAR=1X;DP=172165;DPB=75154;DPRA=1.03198;EPP=322.61;EPPR=1195.37;GTI=49;LEN=1;MEANALT=1.00442;MQM=12.9204;MQMR=11.2791;NS=2112;NUMALT=1;ODDS=0.00476704;PAIRED=0.865795;PAIREDR=0.885512;PAO=0;PQA=0;PQR=0;PRO=0;PROBE=SNP|RAPIDGENOMICS_3404_18022||SNP|RAPIDGENOMICS_3404_18023||SNP|RAPIDGENOMICS_3404_18024||SNP|RAPIDGENOMICS_3404_18025||SNP|RAPIDGENOMICS_3404_18026;QA=574168;QR=1926327;RO=48433;RPL=6796;RPP=116.913;RPPR=524.657;RPR=7667;RUN=1;SAF=7068;SAP=19.0646;SAR=7395;SRF=24093;SRP=5.74561;SRR=24340;TYPE=snp;technology.illumina=1	GT:AD:AO:DP:PL:QA:QR:RO	0/0:45,0:0:45:0,135,420:0:1778:45	0/0:8,0:0:8:0,24,58:0:328:8	0/1:5,9:9:14:32,0,51:369:201:5	0/1:32,48:48:80:227,0,72:1955:1263:32	1/1:0,19:19:19:218,57,0:745:0:0	0/0:61,0:0:61:0,184,570:0:2434:61	0/0:11,0:0:11:0,33,166:0:410:11	0/0:5,0:0:5:0,15,69:0:205:5	1/1:0,60:60:60:549,181,0:2430:0:0	0/0:72,0:0:72:0,217,878:0:2886:72	0/0:30,0:0:30:0,90,265:0:1210:30	1/1:15,34:34:49:174,20,0:1368:589:15	0/0:58,0:0:58:0,175,549:0:2322:58	1/1:0,49:49:49:572,148,0:1974:0:0	0/1:28,48:48:76:208,0,78:1934:1105:28	0/1:67,51:51:118:154,0,313:2075:2664:67	0/1:7,10:10:17:209,0,86:383:287:7	0/1:33,36:36:69:123,0,87:1465:1320:33	0/0:50,0:0:50:0,151,508:0:2024:50	1/1:0,55:55:55:503,166,0:2197:0:0	0/0:59,0:0:59:0,178,549:0:2312:59	0/0:50,0:0:50:0,151,604:0:1986:50	1/1:0,35:35:35:333,105,0:1410:0:0	1/1:0,100:100:100:886,301,0:4000:0:0	1/1:1,10:10:11:175,25,0:406:41:1	0/1:27,23:23:50:289,0,337:917:1038:27	0/0:48,17:17:65:0,41,266:689:1940:48	0/1:34,39:39:73:162,0,65:1577:1347:34	0/1:60,62:62:122:150,0,273:2472:2422:60	0/0:8,0:0:8:0,24,73:0:328:8	0/0:31,0:0:31:0,93,308:0:1217:31	0/0:51,0:0:51:0,154,537:0:1982:51	0/0:157,0:0:157:0,473,1617:0:6216:157	0/0:21,0:0:21:0,63,200:0:848:21	1/1:0,34:34:34:324,102,0:1356:0:0	0/0:9,0:0:9:0,27,112:0:369:9	0/0:39,0:0:39:0,117,375:0:1527:39	0/1:25,33:33:58:98,0,64:1295:1013:25	0/0:23,8:8:31:0,3,158:328:908:23	0/1:17,27:27:44:102,0,19:1064:678:17	0/1:24,38:38:62:157,0,47:1516:939:24	0/0:38,0:0:38:0,114,375:0:1489:38	0/1:49,53:53:102:375,0,290:2133:1988:49	0/0:6,0:0:6:0,18,47:0:242:6	0/1:44,27:27:71:93,0,237:1080:1760:44	1/1:0,19:19:19:228,57,0:779:0:0	0/1:49,28:28:77:53,0,213:1116:1933:49	0/1:31,46:46:77:232,0,78:1838:1228:31	0/1:17,17:17:34:262,0,250:681:632:17	1/1:20,55:55:75:353,44,0:2251:777:20	0/0:4,0:0:4:0,12,41:0:164:4	1/1:0,61:61:61:596,184,0:2454:0:0	1/1:0,77:77:77:1063,232,0:3104:0:0	0/0:46,0:0:46:0,138,627:0:1821:46	0/1:42,28:28:70:112,0,165:1085:1651:42	1/1:0,71:71:71:789,214,0:2827:0:0	0/0:46,0:0:46:0,138,510:0:1793:46	0/0:19,5:5:24:0,10,108:205:746:19	1/1:0,33:33:33:351,99,0:1324:0:0	0/0:53,0:0:53:0,160,477:0:2114:53	0/1:16,9:9:25:20,0,67:356:642:16	1/1:0,146:146:146:1469,440,0:5853:0:0	0/1:78,50:50:128:37,0,410:2018:3138:78	1/1:19,38:38:57:203,17,0:1533:731:19	0/1:8,7:7:15:43,0,82:269:320:8	0/1:18,16:16:34:49,0,92:656:718:18	1/1:16,35:35:51:223,16,0:1396:647:16	1/1:0,65:65:65:667,196,0:2634:0:0	1/1:0,1:1:1:8,3,0:41:0:0	0/1:8,10:10:18:136,0,51:393:310:8	1/1:0,49:49:49:465,148,0:1984:0:0	1/1:12,37:37:49:247,50,0:1497:492:12	0/1:41,71:71:112:533,0,60:2861:1571:41	0/1:20,31:31:51:95,0,60:1238:793:20	0/0:13,0:0:13:0,39,132:0:509:13	0/0:53,0:0:53:0,160,525:0:2126:53	0/0:44,0:0:44:0,132,388:0:1763:44	0/1:8,17:17:25:77,0,2:670:319:8	0/1:11,9:9:20:82,0,202:351:430:11	0/0:102,0:0:102:0,307,986:0:4093:102	0/0:127,0:0:127:0,382,1178:0:5101:127	0/0:66,0:0:66:0,199,650:0:2579:66	0/1:40,41:41:81:175,0,118:1651:1595:40	0/1:23,31:31:54:96,0,109:1213:910:23	0/0:37,0:0:37:0,111,398:0:1491:37	0/0:152,0:0:152:0,458,1594:0:6038:152	0/0:12,0:0:12:0,36,136:0:479:12	0/0:61,30:30:91:0,6,326:1166:2430:61	0/0:26,0:0:26:0,78,349:0:1015:26	0/0:64,0:0:64:0,193,700:0:2553:64	0/0:17,6:6:23:0,18,79:242:676:17	1/1:0,37:37:37:335,111,0:1504:0:0	1/1:8,23:23:31:121,29,0:925:324:8	0/0:14,0:0:14:0,42,148:0:570:14	1/1:4,27:27:31:287,58,0:1082:164:4	1/1:0,40:40:40:362,120,0:1597:0:0	0/1:39,26:26:65:12,0,132:1040:1538:39	0/0:20,0:0:20:0,60,206:0:775:20	0/0:16,0:0:16:0,48,133:0:606:16	1/1:0,27:27:27:271,81,0:1065:0:0	0/0:5,0:0:5:0,15,46:0:196:5	1/1:0,22:22:22:244,66,0:870:0:0	0/1:8,5:5:13:21,0,42:205:305:8	0/0:59,0:0:59:0,178,555:0:2363:59	0/0:63,0:0:63:0,190,830:0:2472:63	0/0:79,0:0:79:0,238,821:0:3133:79	0/0:47,0:0:47:0,141,470:0:1880:47	0/1:7,9:9:16:35,0,7:369:245:7	0/0:16,0:0:16:0,48,121:0:625:16	0/1:19,10:10:29:16,0,71:376:757:19	0/0:26,0:0:26:0,78,226:0:1048:26	0/1:20,11:11:31:116,0,329:420:777:20
29381940	1766752	29381940_1766752	G	A	179169	.	AB=0.474033;ABP=92.2132;AC=89;AF=0.350464;AN=224;AO=15605;CIGAR=1X;DP=201204;DPB=88758;DPRA=0.975868;EPP=1418.15;EPPR=2184.09;GTI=66;LEN=1;MEANALT=1.01099;MQM=14.0793;MQMR=12.0772;NS=2112;NUMALT=1;ODDS=0.0229624;PAIRED=0.821788;PAIREDR=0.855965;PAO=0;PQA=0;PQR=0;PRO=0;PROBE=SNP|RAPIDGENOMICS_3404_18012||SNP|RAPIDGENOMICS_3404_18013||SNP|RAPIDGENOMICS_3404_18014||SNP|RAPIDGENOMICS_3404_18015||SNP|RAPIDGENOMICS_3404_18016||SNP|RAPIDGENOMICS_3404_18017||SNP|RAPIDGENOMICS_3404_18018||SNP|RAPIDGENOMICS_3404_18019||SNP|RAPIDGENOMICS_3404_18020||SNP|RAPIDGENOMICS_3404_18021;QA=616956;QR=2403350;RO=59937;RPL=9561;RPP=1724.23;RPPR=15158.6;RPR=6044;RUN=1;SAF=5049;SAP=4223.09;SAR=10556;SRF=22322;SRP=8476.16;SRR=37615;TYPE=snp;technology.illumina=1	GT:AD:AO:DP:PL:QA:QR:RO	0/0:38,0:0:38:0,114,411:0:1536:38	0/0:32,0:0:32:0,96,307:0:1296:32	0/1:12,8:8:20:7,0,58:328:480:12	0/1:51,56:56:107:301,0,234:2270:2061:51	1/1:0,15:15:15:310,45,0:569:0:0	0/0:56,0:0:56:0,169,626:0:2207:56	0/1:5,6:6:11:131,0,124:242:196:5	0/0:26,0:0:26:0,78,228:0:1062:26	1/1:2,50:50:52:569,140,0:2012:63:2	0/0:110,0:0:110:0,331,1233:0:4409:110	0/0:12,0:0:12:0,36,214:0:479:12	0/1:22,14:14:36:48,0,69:566:894:22	0/0:65,0:0:65:0,196,700:0:2637:65	1/1:0,47:47:47:440,141,0:1888:0:0	0/1:29,31:31:60:144,0,117:1250:1176:29	0/1:68,61:61:129:145,0,387:2457:2686:68	0/1:18,9:9:27:159,0,295:346:734:18	0/1:48,92:92:140:541,0,82:3698:1933:48	0/0:102,0:0:102:0,307,1014:0:4062:102	1/1:0,71:71:71:781,214,0:2867:0:0	0/0:96,0:0:96:0,289,984:0:3829:96	0/0:69,0:0:69:0,208,607:0:2796:69	1/1:0,25:25:25:256,75,0:987:0:0	1/1:2,109:109:111:975,297,0:4334:82:2	0/1:9,10:10:19:109,0,58:406:369:9	0/1:22,33:33:55:687,0,321:1290:875:22	0/1:22,47:47:69:338,0,40:1811:881:22	0/1:47,20:20:67:38,0,296:808:1896:47	0/1:60,67:67:127:482,0,263:2700:2444:60	0/0:58,0:0:58:0,175,710:0:2348:58	0/0:53,0:0:53:0,160,483:0:2130:53	0/0:31,0:0:31:0,93,364:0:1263:31	0/0:197,0:0:198:0,593,1888:0:7961:197	0/0:46,0:0:46:0,138,525:0:1785:46	1/1:0,24:24:24:293,72,0:930:0:0	0/0:14,1:1:15:0,15,195:41:574:14	0/0:74,0:0:74:0,223,773:0:2935:74	0/1:27,17:17:44:21,0,204:680:1107:27	0/1:16,17:17:33:69,0,54:681:622:16	0/1:71,48:48:119:102,0,294:1909:2873:71	0/1:35,31:31:66:44,0,213:1210:1418:35	0/0:107,1:1:108:0,317,1059:41:4323:107	0/1:57,43:43:100:223,0,391:1730:2241:57	0/0:19,0:0:19:0,57,174:0:752:19	0/1:46,64:64:110:349,0,46:2528:1828:46	1/1:0,28:28:28:389,84,0:1124:0:0	0/1:61,51:51:112:196,0,284:2043:2428:61	0/1:62,43:43:105:86,0,476:1722:2491:62	0/1:23,17:17:40:185,0,444:639:935:23	0/1:49,25:25:74:58,0,409:1017:1936:49	0/0:4,0:0:4:0,12,34:0:152:4	1/1:0,47:47:47:399,141,0:1885:0:0	1/1:1,95:95:96:1008,280,0:3819:37:1	0/0:31,0:0:31:0,93,511:0:1228:31	0/1:56,44:44:100:147,0,303:1756:2226:56	1/1:0,116:116:116:1231,349,0:4661:0:0	0/0:63,0:0:63:0,190,813:0:2508:63	1/1:5,15:15:20:106,17,0:611:192:5	1/1:0,29:29:29:284,87,0:1154:0:0	0/0:25,0:0:25:0,75,251:0:1017:25	0/0:44,10:10:54:0,28,307:379:1745:44	1/1:5,176:176:182:1819,414,0:7011:191:5	0/1:38,44:44:82:239,0,83:1765:1541:38	0/1:20,25:25:45:126,0,41:978:816:20	0/1:16,14:14:30:43,0,90:574:656:16	1/1:17,32:32:49:200,9,0:1264:697:17	0/1:23,48:48:71:349,0,43:1890:904:23	1/1:0,28:28:28:313,84,0:1107:0:0	1/1:0,11:11:11:110,33,0:447:0:0	0/1:12,6:6:18:48,0,204:242:455:12	1/1:5,72:72:77:725,190,0:2916:205:5	0/1:32,18:18:50:21,0,143:702:1290:32	0/1:66,83:83:149:312,0,232:3301:2668:66	0/1:30,20:20:50:44,0,197:793:1177:30	0/0:11,0:0:11:0,33,162:0:447:11	0/0:43,0:0:43:0,129,401:0:1746:43	0/0:41,0:0:41:0,123,420:0:1662:41	0/1:15,12:12:27:52,0,104:488:611:15	0/1:13,12:12:25:135,0,158:457:521:13	0/0:89,0:0:89:0,268,901:0:3598:89	0/0:164,0:0:164:0,494,1808:0:6626:164	0/0:32,0:0:32:0,96,336:0:1291:32	0/1:34,34:34:68:93,0,138:1381:1372:34	1/1:14,42:42:56:240,12,0:1645:529:14	0/0:67,0:0:67:0,202,636:0:2640:67	0/0:98,0:0:98:0,295,888:0:3936:98	0/0:18,0:0:18:0,54,185:0:717:18	0/1:61,58:58:119:221,0,185:2335:2458:61	0/0:24,0:0:24:0,72,426:0:963:24	0/0:139,0:0:139:0,418,1416:0:5611:139	0/1:23,14:14:37:35,0,122:574:931:23	1/1:0,39:39:39:393,117,0:1591:0:0	0/0:41,8:8:49:0,38,280:316:1659:41	0/0:3,0:0:3:0,9,47:0:123:3	0/1:20,35:35:55:188,0,15:1418:807:20	1/1:0,42:42:42:418,126,0:1686:0:0	0/1:23,40:40:63:259,0,82:1615:905:23	0/0:30,2:2:32:0,79,349:72:1213:30	0/0:12,0:0:12:0,36,146:0:488:12	1/1:0,25:25:25:282,75,0:1013:0:0	0/1:30,28:28:58:88,0,147:1140:1188:30	1/1:0,31:31:31:384,93,0:1230:0:0	0/1:12,10:10:22:46,0,87:410:492:12	0/0:82,0:0:82:0,247,921:0:3305:82	0/0:82,0:0:82:0,247,748:0:3278:82	0/0:145,0:0:145:0,436,1326:0:5793:145	0/0:64,0:0:64:0,193,681:0:2601:64	0/0:11,2:2:13:0,22,137:82:451:11	0/0:43,0:0:43:0,129,513:0:1723:43	0/1:37,30:30:67:148,0,116:1195:1487:37	0/0:20,1:1:21:0,33,133:41:793:20	0/1:18,12:12:30:185,0,260:484:716:18
29381940	1768540	29381940_1768540	C	T	105133	.	AB=0.474888;ABP=42.2713;AC=85;AF=0.344699;AN=224;AO=8349;CIGAR=1X;DP=114041;DPB=53172;DPRA=0.945437;EPP=232.335;EPPR=948.538;GTI=75;LEN=1;MEANALT=1.00568;MQM=14.0855;MQMR=11.8894;NS=2112;NUMALT=1;ODDS=0.0121419;PAIRED=0.827404;PAIREDR=0.864622;PAO=0;PQA=0;PQR=0;PRO=0;PROBE=SNP|RAPIDGENOMICS_3404_18012||SNP|RAPIDGENOMICS_3404_18013||SNP|RAPIDGENOMICS_3404_18014||SNP|RAPIDGENOMICS_3404_18015||SNP|RAPIDGENOMICS_3404_18016||SNP|RAPIDGENOMICS_3404_18017||SNP|RAPIDGENOMICS_3404_18018||SNP|RAPIDGENOMICS_3404_18019||SNP|RAPIDGENOMICS_3404_18020||SNP|RAPIDGENOMICS_3404_18021;QA=326055;QR=1437543;RO=35796;RPL=3807;RPP=143.516;RPPR=119.879;RPR=4542;RUN=1;SAF=4576;SAP=170.717;SAR=3773;SRF=18302;SRP=42.6146;SRR=17494;TYPE=snp;technology.illumina=1	GT:AD:AO:DP:PL:QA:QR:RO	0/0:19,0:0:19:0,57,176:0:775:19	0/0:20,0:0:20:0,60,251:0:799:20	0/0:5,2:2:7:0,4,65:64:192:5	0/1:81,30:30:111:28,0,523:1209:3273:81	1/1:0,10:10:10:179,30,0:406:0:0	0/0:28,0:0:28:0,84,297:0:1117:28	0/0:4,2:2:6:0,1,127:82:156:4	0/0:18,0:0:18:0,54,161:0:738:18	1/1:0,38:38:38:373,114,0:1524:0:0	0/0:89,0:0:89:0,268,944:0:3562:89	0/0:24,0:0:24:0,72,261:0:976:24	0/1:24,42:42:66:147,0,33:1676:968:24	0/0:31,0:0:31:0,93,293:0:1271:31	1/1:0,19:19:19:221,57,0:738:0:0	0/1:17,16:16:33:37,0,78:638:697:17	0/1:40,24:24:64:103,0,209:979:1596:40	0/1:8,6:6:14:115,0,182:242:307:8	0/1:29,66:66:95:353,0,54:2663:1154:29	0/0:70,0:0:70:0,211,678:0:2830:70	1/1:0,17:17:17:155,51,0:653:0:0	0/0:43,0:0:43:0,129,431:0:1704:43	0/0:61,0:0:61:0,184,574:0:2466:61	1/1:0,23:23:23:223,69,0:927:0:0	1/1:0,106:106:106:1080,319,0:4194:0:0	0/1:8,2:2:10:2,0,77:73:324:8	0/1:9,14:14:23:223,0,52:547:365:9	0/1:14,12:12:26:71,0,104:453:574:14	0/0:56,16:16:72:0,50,478:625:2261:56	0/1:16,12:12:28:69,0,59:483:648:16	0/0:36,0:0:36:0,108,325:0:1441:36	0/0:30,0:0:30:0,90,258:0:1222:30	0/0:20,0:0:20:0,60,195:0:808:20	0/0:127,0:0:127:0,382,1439:0:5098:127	0/0:18,0:0:18:0,54,186:0:734:18	1/1:0,26:26:26:319,78,0:993:0:0	0/0:7,0:0:7:0,21,81:0:274:7	0/0:55,0:0:55:0,166,571:0:2190:55	0/0:29,13:13:42:0,14,141:494:1185:29	0/0:16,6:6:22:0,10,72:246:656:16	0/1:20,21:21:41:78,0,97:848:780:20	0/1:17,17:17:34:116,0,57:689:657:17	0/0:59,0:0:59:0,178,599:0:2406:59	0/1:25,27:27:52:121,0,82:1084:1007:25	0/0:29,0:0:29:0,87,385:0:1185:29	0/1:25,25:25:50:82,0,105:1003:1021:25	1/1:0,19:19:19:186,57,0:757:0:0	1/1:13,40:40:53:260,23,0:1562:524:13	0/1:32,22:22:54:77,0,163:863:1263:32	0/1:14,12:12:26:208,0,385:461:570:14	0/1:21,19:19:40:59,0,101:752:853:21	0/0:13,0:0:13:0,39,151:0:529:13	1/1:0,31:31:31:364,93,0:1236:0:0	1/1:0,66:66:66:733,199,0:2649:0:0	0/0:27,0:0:27:0,81,338:0:1077:27	1/1:11,39:39:50:280,15,0:1552:447:11	1/1:0,35:35:35:350,105,0:1405:0:0	0/0:54,0:0:54:0,163,542:0:2166:54	0/1:10,11:11:21:97,0,83:429:392:10	1/1:0,8:8:8:62,24,0:311:0:0	0/0:12,0:0:12:0,36,157:0:480:12	0/1:26,16:16:42:48,0,135:633:1066:26	1/1:0,142:142:142:1394,427,0:5739:0:0	0/1:37,53:53:90:243,0,103:2088:1485:37	0/1:19,21:21:40:167,0,55:834:779:19	1/1:6,17:17:23:126,18,0:657:234:6	0/1:26,13:13:39:41,0,114:495:1062:26	1/1:5,24:24:29:183,18,0:932:201:5	1/1:0,39:39:39:383,117,0:1574:0:0	0/0:12,0:0:12:0,36,135:0:488:12	0/1:7,4:4:11:82,0,153:164:278:7	1/1:0,56:56:56:538,169,0:2239:0:0	0/1:10,18:18:28:73,0,23:712:406:10	0/1:35,15:15:50:72,0,210:594:1422:35	0/1:22,21:21:43:114,0,70:840:876:22	0/0:2,0:0:2:0,6,20:0:82:2	0/0:23,0:0:29:0,69,252:0:934:23	0/0:32,0:0:32:0,96,301:0:1299:32	0/0:20,3:3:23:0,46,147:123:807:20	0/1:2,5:5:7:44,0,17:201:78:2	0/0:15,0:0:15:0,45,127:0:607:15	0/0:104,0:0:104:0,313,961:0:4175:104	0/0:39,0:0:39:0,117,461:0:1546:39	0/1:14,11:11:25:34,0,97:439:561:14	0/1:28,19:19:47:43,0,155:757:1090:28	0/0:57,0:0:57:0,172,563:0:2293:57	0/0:71,0:0:71:0,214,660:0:2890:71	0/0:15,0:0:15:0,45,146:0:593:15	0/1:39,50:50:89:247,0,194:1970:1560:39	0/0:12,0:0:12:0,36,185:0:483:12	0/0:34,0:0:34:0,102,384:0:1346:34	0/1:6,4:4:10:23,0,21:156:232:6	1/1:0,33:33:33:327,99,0:1317:0:0	0/0:19,0:0:19:0,57,222:0:766:19	0/0:6,0:0:6:0,18,51:0:242:6	0/1:13,24:24:37:122,0,32:918:501:13	1/1:0,13:13:13:113,39,0:529:0:0	0/1:19,11:11:30:34,0,131:432:770:19	0/0:3,0:0:3:0,9,24:0:123:3	0/0:19,0:0:19:0,57,202:0:770:19	1/1:0,7:7:7:60,21,0:287:0:0	1/1:4,25:25:29:235,55,0:993:155:4	1/1:0,14:14:14:110,42,0:562:0:0	0/1:17,16:16:33:36,0,82:615:670:17	0/0:53,0:0:53:0,160,525:0:2139:53	0/0:70,0:0:70:0,211,814:0:2811:70	0/0:75,0:0:75:0,226,714:0:2985:75	0/0:31,0:0:31:0,93,310:0:1205:31	0/1:7,9:9:16:31,0,5:361:287:7	0/0:11,0:0:11:0,33,143:0:434:11	0/1:14,25:25:39:149,0,85:1005:561:14	0/0:14,1:1:15:0,13,113:37:557:14	0/1:6,7:7:13:152,0,156:283:246:6
29381940	1791960	29381940_1791960	C	T	85220.6	.	AB=0.462663;ABP=71.7631;AC=89;AF=0.3323;AN=222;AO=7277;CIGAR=1X;DP=102018;DPB=46972;DPRA=0.956;EPP=886.83;EPPR=1922.59;GTI=124;LEN=1;MEANALT=1.00454;MQM=12.9298;MQMR=11.4055;NS=2112;NUMALT=1;ODDS=0.00978672;PAIRED=0.855985;PAIREDR=0.880322;PAO=0;PQA=0;PQR=0;PRO=0;PROBE=SNP|RAPIDGENOMICS_3404_18009||SNP|RAPIDGENOMICS_3404_18010||SNP|RAPIDGENOMICS_3404_18011;QA=286044;QR=1273653;RO=31752;RPL=3328;RPP=118.086;RPPR=451.201;RPR=3949;RUN=1;SAF=3410;SAP=65.3313;SAR=3867;SRF=15477;SRP=46.5604;SRR=16275;TYPE=snp;technology.illumina=1	GT:AD:AO:DP:PL:QA:QR:RO	0/0:29,0:0:29:0,87,342:0:1166:29	0/0:21,0:0:21:0,63,222:0:853:21	1/1:1,2:2:3:10,1,0:82:41:1	1/1:19,53:53:72:267,24,0:2139:771:19	1/1:0,11:11:11:128,33,0:428:0:0	0/0:29,0:0:29:0,87,301:0:1169:29	0/1:2,2:2:4:26,0,7:64:73:2	0/0:12,0:0:12:0,36,128:0:484:12	1/1:0,43:43:43:465,129,0:1755:0:0	0/0:85,0:0:85:0,256,928:0:3388:85	0/0:10,0:0:10:0,30,89:0:393:10	0/0:38,3:3:41:0,101,398:119:1522:38	0/0:55,0:0:55:0,166,497:0:2235:55	1/1:0,34:34:34:476,102,0:1369:0:0	0/1:31,19:19:50:10,0,116:766:1249:31	0/1:26,39:39:65:227,0,56:1583:1053:26	0/1:5,3:3:8:5,0,72:114:201:5	0/0:58,13:13:71:0,38,443:525:2339:58	0/0:32,0:0:32:0,96,359:0:1289:32	1/1:0,29:29:29:277,87,0:1158:0:0	0/0:32,0:0:32:0,96,297:0:1260:32	0/0:34,0:0:34:0,102,292:0:1372:34	1/1:0,15:15:15:177,45,0:611:0:0	1/1:0,57:57:57:673,172,0:2248:0:0	0/1:10,9:9:19:26,0,16:357:392:10	0/1:14,9:9:23:80,0,171:335:560:14	0/0:32,11:11:43:0,26,160:414:1295:32	0/1:41,27:27:68:53,0,132:1087:1677:41	0/1:26,19:19:45:31,0,159:766:1058:26	0/0:51,0:0:51:0,154,406:0:2066:51	0/0:16,0:0:16:0,48,190:0:640:16	0/0:37,0:0:37:0,111,409:0:1482:37	0/0:94,0:0:94:0,283,855:0:3737:94	0/0:15,0:0:15:0,45,131:0:606:15	1/1:0,15:15:15:223,45,0:615:0:0	0/0:4,0:0:4:0,12,54:0:164:4	0/0:27,0:0:27:0,81,258:0:1094:27	0/1:20,13:13:33:9,0,76:533:812:20	0/0:14,3:3:17:0,27,95:123:570:14	0/1:17,32:32:49:248,0,39:1286:685:17	1/1:14,33:33:47:301,33,0:1305:544:14	0/0:34,0:0:34:0,102,443:0:1369:34	0/1:30,41:41:71:138,0,79:1626:1200:30	0/0:8,0:0:8:0,24,66:0:324:8	0/0:30,10:10:40:0,31,211:387:1194:30	1/1:0,12:12:12:174,36,0:492:0:0	0/1:17,15:15:32:39,0,129:602:667:17	0/1:15,15:15:30:50,0,72:570:602:15	0/1:6,16:16:22:272,0,99:612:242:6	0/0:22,3:3:25:0,47,174:115:890:22	./.:.:.:.:.:.:.:.	1/1:0,32:32:32:308,96,0:1275:0:0	1/1:0,32:32:32:310,96,0:1283:0:0	0/0:30,0:0:30:0,90,393:0:1184:30	0/1:18,24:24:42:157,0,22:971:725:18	1/1:0,40:40:40:328,120,0:1624:0:0	0/0:48,0:0:51:0,144,451:0:1936:48	0/1:7,7:7:14:35,0,13:283:283:7	1/1:0,3:3:3:24,9,0:123:0:0	0/0:15,0:0:15:0,45,143:0:615:15	0/1:18,9:9:27:44,0,85:356:697:18	1/1:0,103:103:103:965,310,0:4169:0:0	1/1:23,59:59:82:278,3,0:2342:929:23	0/1:18,15:15:33:17,0,42:607:722:18	0/0:31,11:11:42:0,3,139:440:1262:31	0/1:19,8:8:27:18,0,107:324:767:19	1/1:7,28:28:35:230,42,0:1140:287:7	1/1:0,48:48:48:511,144,0:1880:0:0	0/0:10,0:0:10:0,30,91:0:402:10	0/1:2,6:6:8:81,0,15:242:78:2	1/1:0,32:32:32:339,96,0:1249:0:0	1/1:5,10:10:15:91,1,0:406:205:5	0/1:25,18:18:43:40,0,90:690:989:25	1/1:1,8:8:9:56,16,0:291:37:1	0/0:2,0:0:2:0,6,15:0:82:2	0/0:25,0:0:25:0,75,284:0:1008:25	0/0:9,0:0:9:0,27,80:0:361:9	0/0:7,1:1:8:0,15,73:41:279:7	0/1:3,4:4:7:9,0,10:142:123:3	0/0:33,0:0:33:0,99,266:0:1349:33	0/0:70,0:0:70:0,211,656:0:2862:70	0/0:38,0:0:38:0,114,342:0:1518:38	0/1:11,8:8:19:13,0,51:319:447:11	0/1:12,19:19:31:159,0,26:739:492:12	0/0:29,0:0:29:0,87,275:0:1181:29	0/0:51,0:0:51:0,154,526:0:2041:51	0/0:4,0:0:4:0,12,63:0:146:4	0/1:27,42:42:69:211,0,79:1673:1107:27	0/0:11,0:0:11:0,33,126:0:447:11	0/0:59,0:0:59:0,178,639:0:2380:59	0/1:15,14:14:29:27,0,31:566:593:15	1/1:0,10:10:10:127,30,0:397:0:0	0/1:9,19:19:28:100,0,23:752:369:9	0/0:7,0:0:7:0,21,55:0:283:7	0/1:11,10:10:21:56,0,76:406:447:11	1/1:0,4:4:4:31,12,0:156:0:0	0/1:10,9:9:19:16,0,21:361:378:10	0/0:7,0:0:7:0,21,58:0:287:7	0/0:4,0:0:4:0,12,44:0:164:4	1/1:0,16:16:16:165,48,0:629:0:0	1/1:2,21:21:23:154,52,0:845:82:2	1/1:0,15:15:15:154,45,0:566:0:0	1/1:2,6:6:8:23,3,0:246:82:2	0/0:61,0:0:61:0,184,617:0:2454:61	0/0:44,0:0:44:0,132,400:0:1742:44	0/0:81,0:0:81:0,244,804:0:3213:81	0/0:32,0:0:34:0,96,282:0:1280:32	1/1:0,1:1:1:8,3,0:41:0:0	0/0:3,0:0:3:0,9,23:0:119:3	0/1:26,25:25:51:118,0,57:1004:1054:26	0/0:4,0:0:4:0,12,31:0:164:4	0/1:8,11:11:19:139,0,34:414:319:8
29381940	2375695	29381940_2375695	T	A	78177.9	.	AB=0.470401;ABP=50.702;AC=61;AF=0.247055;AN=224;AO=6140;CIGAR=1X;DP=118484;DPB=55815;DPRA=1.01505;EPP=164.624;EPPR=1397.65;GTI=122;LEN=1;MEANALT=1.00453;MQM=17.0049;MQMR=11.9614;NS=2112;NUMALT=1;ODDS=0.013952;PAIRED=0.696417;PAIREDR=0.861861;PAO=0;PQA=0;PQR=0;PRO=0;PROBE=SNP|RAPIDGENOMICS_3404_18007||SNP|RAPIDGENOMICS_3404_18008;QA=239569;QR=1741401;RO=43753;RPL=3207;RPP=29.5617;RPPR=4.53023;RPR=2933;RUN=1;SAF=3231;SAP=39.6792;SAR=2909;SRF=22053;SRP=9.19468;SRR=21700;TYPE=snp;technology.illumina=1	GT:AD:AO:DP:PL:QA:QR:RO	0/0:33,0:0:33:0,99,268:0:1307:33	0/0:11,0:0:11:0,33,96:0:422:11	0/0:24,0:0:24:0,72,283:0:952:24	0/1:27,32:32:59:209,0,41:1255:1063:27	1/1:0,10:10:10:186,30,0:410:0:0	0/0:42,0:0:42:0,126,435:0:1693:42	0/1:5,6:6:11:114,0,67:218:205:5	0/0:17,0:0:17:0,51,157:0:689:17	1/1:0,20:20:20:220,60,0:789:0:0	0/0:82,0:0:82:0,247,805:0:3298:82	0/0:17,0:0:17:0,51,163:0:680:17	0/1:27,32:32:59:225,0,97:1267:1086:27	0/0:44,0:0:44:0,132,410:0:1773:44	0/0:20,0:0:20:0,60,275:0:789:20	1/1:17,35:35:52:266,20,0:1392:641:17	0/0:80,0:0:80:0,241,977:0:3221:80	0/1:3,10:10:13:87,0,38:379:114:3	0/0:119,0:0:119:0,358,1683:0:4756:119	0/0:44,0:0:44:0,132,506:0:1762:44	1/1:0,27:27:27:433,81,0:1033:0:0	0/0:61,0:0:61:0,184,685:0:2415:61	0/0:44,0:0:44:0,132,535:0:1738:44	1/1:0,19:19:19:165,57,0:775:0:0	1/1:0,72:72:72:996,217,0:2828:0:0	1/1:6,18:18:24:240,24,0:726:246:6	0/1:17,14:14:31:266,0,281:538:624:17	0/0:53,0:0:53:0,160,605:0:2108:53	0/0:96,0:0:96:0,289,952:0:3816:96	0/1:51,20:20:71:31,0,310:792:2036:51	0/0:27,0:0:27:0,81,338:0:1078:27	0/0:21,0:0:21:0,63,214:0:845:21	0/0:29,0:0:29:0,87,325:0:1181:29	0/0:142,0:0:142:0,427,1404:0:5570:142	0/0:13,0:0:13:0,39,129:0:502:13	1/1:0,29:29:29:355,87,0:1176:0:0	0/0:8,0:0:8:0,24,76:0:311:8	0/0:69,0:0:69:0,208,678:0:2738:69	1/1:8,27:27:35:203,38,0:1091:320:8	0/1:6,13:13:19:58,0,21:508:246:6	0/1:30,22:22:52:107,0,165:858:1194:30	0/0:15,1:1:16:0,39,157:27:553:15	0/0:45,0:0:45:0,135,426:0:1802:45	0/1:37,42:42:79:233,0,218:1657:1478:37	0/0:17,0:0:17:0,51,202:0:671:17	0/0:49,0:0:49:0,148,608:0:1954:49	1/1:0,25:25:25:214,75,0:987:0:0	0/0:43,0:0:43:0,129,487:0:1718:43	0/0:38,0:0:38:0,114,455:0:1488:38	0/0:28,0:0:28:0,84,561:0:1066:28	0/0:26,0:0:26:0,78,329:0:1044:26	0/0:13,0:0:13:0,39,104:0:529:13	0/1:10,29:29:39:273,0,54:1147:410:10	0/1:19,14:14:33:75,0,192:566:775:19	0/0:42,0:0:42:0,126,482:0:1656:42	0/0:26,0:0:26:0,78,317:0:1049:26	1/1:0,29:29:29:369,87,0:1138:0:0	0/0:40,0:0:40:0,120,408:0:1607:40	0/1:14,9:9:23:43,0,67:346:570:14	1/1:0,22:22:22:349,66,0:809:0:0	0/0:32,0:0:32:0,96,346:0:1283:32	0/0:19,4:4:23:0,36,159:160:767:19	0/1:63,81:81:144:696,0,273:3143:2536:63	0/1:41,26:26:67:131,0,292:1041:1640:41	0/1:19,15:15:34:103,0,178:584:753:19	0/1:13,12:12:25:191,0,77:482:516:13	0/0:15,0:0:15:0,45,168:0:589:15	0/1:10,11:11:21:73,0,45:443:406:10	0/0:20,0:0:20:0,60,187:0:800:20	0/0:8,2:2:10:0,10,46:82:324:8	0/1:10,1:1:11:4,0,213:37:384:10	0/1:28,38:38:66:329,0,195:1492:1112:28	0/1:5,10:10:15:168,0,8:373:201:5	0/1:26,52:52:78:452,0,0:2040:1050:26	0/1:22,22:22:44:129,0,82:880:868:22	0/0:4,0:0:4:0,12,56:0:164:4	0/0:25,0:0:25:0,75,273:0:985:25	0/0:41,0:0:41:0,123,401:0:1637:41	0/1:6,8:8:14:26,0,5:297:246:6	0/0:9,3:3:12:0,11,56:123:342:9	0/0:28,0:0:28:0,84,297:0:1113:28	0/0:46,0:0:46:0,138,544:0:1819:46	0/0:30,0:0:30:0,90,313:0:1205:30	1/1:5,23:23:28:245,17,0:884:205:5	1/1:10,22:22:32:196,10,0:881:398:10	0/0:79,0:0:79:0,238,854:0:3152:79	0/0:91,0:0:91:0,274,1019:0:3607:91	0/0:11,0:0:11:0,33,91:0:430:11	0/0:44,18:18:62:0,8,306:730:1755:44	0/0:15,0:0:15:0,45,189:0:558:15	0/0:64,0:0:64:0,193,611:0:2575:64	0/1:6,3:3:9:64,0,55:123:242:6	1/1:0,12:12:12:184,36,0:479:0:0	0/0:27,0:0:27:0,81,351:0:1067:27	0/0:3,0:0:3:0,9,33:0:109:3	0/0:37,0:0:37:0,111,427:0:1448:37	0/0:9,0:0:9:0,27,115:0:369:9	0/0:24,5:5:29:0,12,169:191:958:24	0/0:26,0:0:26:0,78,281:0:1015:26	0/0:12,0:0:12:0,36,140:0:476:12	0/1:3,10:10:13:108,0,30:406:123:3	0/1:12,7:7:19:29,0,94:283:484:12	1/1:0,12:12:12:144,36,0:447:0:0	0/1:24,9:9:33:32,0,136:369:954:24	0/0:63,0:0:63:0,190,656:0:2476:63	0/0:51,0:0:51:0,154,486:0:2025:51	0/0:80,0:0:80:0,241,890:0:3251:80	0/0:39,0:0:39:0,117,387:0:1554:39	0/1:8,10:10:18:83,0,12:392:320:8	0/0:31,0:0:31:0,93,305:0:1250:31	0/0:39,0:0:39:0,117,542:0:1521:39	0/0:11,0:0:11:0,33,84:0:443:11	0/1:2,5:5:7:93,0,26:167:82:2
29381940	2375712	29381940_2375712	T	C	35150.4	.	AB=0.446264;ABP=101.027;AC=30;AF=0.111834;AN=224;AO=2636;CIGAR=1X;DP=118378;DPB=55746;DPRA=1.04228;EPP=188.093;EPPR=1266.62;GTI=89;LEN=1;MEANALT=1;MQM=17.1525;MQMR=12.2147;NS=2112;NUMALT=1;ODDS=0.0217984;PAIRED=0.675645;PAIREDR=0.852779;PAO=0;PQA=0;PQR=0;PRO=0;PROBE=SNP|RAPIDGENOMICS_3404_18007||SNP|RAPIDGENOMICS_3404_18008;QA=104647;QR=1974923;RO=49334;RPL=1247;RPP=19.6209;RPPR=1147.86;RPR=1389;RUN=1;SAF=1466;SAP=75.1862;SAR=1170;SRF=26611;SRP=668.376;SRR=22723;TYPE=snp;technology.illumina=1	GT:AD:AO:DP:PL:QA:QR:RO	0/0:33,0:0:33:0,99,264:0:1324:33	0/0:12,0:0:12:0,36,126:0:475:12	1/1:5,27:27:32:256,54,0:1061:205:5	0/0:63,0:0:63:0,190,673:0:2511:63	0/0:10,0:0:10:0,30,179:0:396:10	0/0:39,0:0:39:0,117,391:0:1575:39	0/0:13,0:0:13:0,39,240:0:486:13	0/0:17,0:0:17:0,51,157:0:689:17	0/0:34,0:0:34:0,102,379:0:1358:34	0/0:81,0:0:81:0,244,811:0:3301:81	0/0:15,0:0:15:0,45,139:0:611:15	0/0:69,0:0:69:0,208,742:0:2783:69	0/0:34,0:0:34:0,102,338:0:1351:34	1/1:0,20:20:20:268,60,0:805:0:0	0/0:52,0:0:52:0,157,538:0:2101:52	0/1:39,26:26:65:203,0,163:1027:1591:39	0/0:10,0:0:10:0,30,149:0:406:10	0/1:56,80:80:136:828,0,258:3136:2262:56	0/0:46,0:0:46:0,138,501:0:1844:46	0/0:26,0:0:26:0,78,433:0:1041:26	0/0:56,0:0:56:0,169,633:0:2218:56	0/0:35,0:0:35:0,105,490:0:1403:35	0/0:14,0:0:14:0,42,120:0:565:14	0/0:80,0:0:80:0,241,1106:0:3251:80	0/0:25,0:0:25:0,75,342:0:1017:25	0/0:35,0:0:35:0,105,965:0:1406:35	0/1:37,20:20:57:79,0,228:816:1485:37	1/1:0,102:102:102:1014,307,0:4149:0:0	0/0:73,0:0:73:0,220,754:0:2944:73	0/0:25,0:0:25:0,75,309:0:1005:25	0/0:22,0:0:22:0,66,222:0:871:22	0/0:29,0:0:29:0,87,322:0:1167:29	0/0:134,0:0:134:0,403,1322:0:5366:134	0/0:12,0:0:12:0,36,122:0:470:12	0/0:20,0:0:20:0,60,299:0:820:20	0/0:13,0:0:13:0,39,125:0:529:13	0/0:71,0:0:71:0,214,697:0:2878:71	0/0:36,0:0:36:0,108,388:0:1472:36	0/0:22,0:0:22:0,66,238:0:881:22	0/0:53,0:0:53:0,160,587:0:2148:53	0/0:17,0:0:17:0,51,181:0:639:17	0/0:45,0:0:45:0,135,419:0:1841:45	0/0:78,0:0:78:0,235,934:0:3118:78	0/0:16,0:0:16:0,48,179:0:644:16	0/1:22,27:27:49:243,0,94:1069:898:22	0/0:24,0:0:24:0,72,198:0:976:24	0/1:25,19:19:44:93,0,155:757:1012:25	0/1:29,15:15:44:29,0,209:606:1139:29	0/1:15,14:14:29:261,0,202:561:611:15	0/1:12,13:13:25:106,0,64:510:492:12	0/0:13,0:0:13:0,39,104:0:529:13	0/1:26,10:10:36:63,0,198:406:1039:26	0/1:13,20:20:33:200,0,119:807:510:13	0/0:39,0:0:39:0,117,442:0:1574:39	0/1:16,12:12:28:99,0,67:488:656:16	0/0:41,0:0:41:0,123,596:0:1646:41	0/0:43,0:0:43:0,129,480:0:1723:43	0/0:20,0:0:20:0,60,233:0:789:20	0/0:26,0:0:26:0,78,374:0:998:26	0/0:32,0:0:32:0,96,347:0:1304:32	0/0:25,0:0:25:0,75,257:0:997:25	0/1:69,66:66:135:327,0,623:2651:2737:69	0/0:63,0:0:63:0,190,749:0:2532:63	0/0:37,0:0:37:0,111,530:0:1500:37	0/0:26,0:0:26:0,78,444:0:1052:26	0/1:8,5:5:13:10,0,59:190:307:8	0/0:21,0:0:21:0,63,244:0:845:21	1/1:0,30:30:30:307,90,0:1201:0:0	0/0:10,0:0:10:0,30,85:0:406:10	0/1:6,7:7:13:102,0,139:264:228:6	0/1:48,31:31:79:229,0,390:1248:1929:48	0/0:17,0:0:17:0,51,293:0:681:17	0/0:81,0:0:81:0,244,947:0:3261:81	0/0:41,0:0:41:0,123,454:0:1665:41	0/0:4,0:0:4:0,12,56:0:164:4	0/0:25,0:0:25:0,75,287:0:1017:25	0/0:45,0:0:45:0,135,427:0:1791:45	0/0:15,0:0:15:0,45,128:0:596:15	0/0:9,0:0:9:0,27,78:0:360:9	0/0:28,0:0:28:0,84,297:0:1135:28	0/0:47,0:0:47:0,141,563:0:1915:47	0/0:30,0:0:30:0,90,308:0:1184:30	0/0:25,0:0:25:0,75,325:0:1003:25	0/0:31,0:0:31:0,93,361:0:1240:31	0/0:76,0:0:76:0,229,794:0:3060:76	0/0:99,0:0:99:0,298,1171:0:3984:99	0/0:9,0:0:9:0,27,75:0:356:9	0/0:58,0:0:58:0,175,627:0:2374:58	0/0:16,0:0:16:0,48,214:0:636:16	0/0:71,0:0:71:0,214,665:0:2886:71	0/0:13,0:0:13:0,39,201:0:529:13	0/0:17,0:0:17:0,51,224:0:684:17	0/1:10,18:18:28:154,0,43:718:406:10	0/0:3,0:0:3:0,9,34:0:123:3	0/1:19,14:14:33:92,0,97:570:771:19	1/1:0,11:11:11:142,33,0:451:0:0	0/0:28,0:0:28:0,84,342:0:1118:28	0/0:26,0:0:26:0,78,261:0:1037:26	0/0:14,0:0:14:0,42,157:0:570:14	0/1:10,3:3:13:27,0,108:114:396:10	0/0:17,0:0:17:0,51,221:0:689:17	0/0:8,0:0:8:0,24,114:0:296:8	0/0:36,0:0:36:0,108,411:0:1476:36	0/0:59,0:0:59:0,178,626:0:2402:59	0/0:48,0:0:48:0,144,444:0:1951:48	0/0:104,0:0:104:0,313,1162:0:4202:104	0/0:41,0:0:41:0,123,389:0:1650:41	0/0:14,0:0:14:0,42,163:0:570:14	0/0:40,0:0:40:0,120,385:0:1555:40	1/1:13,26:26:39:334,8,0:1023:525:13	0/0:13,0:0:13:0,39,100:0:533:13	0/0:8,0:0:8:0,24,171:0:315:8
29381940	2380030	29381940_2380030	G	T	126084	.	AB=0.479617;ABP=33.9048;AC=92;AF=0.353342;AN=222;AO=10146;CIGAR=1X;DP=111219;DPB=34541;DPRA=0.972273;EPP=335.284;EPPR=4246.96;GTI=295;LEN=1;MEANALT=1.00554;MQM=13.5828;MQMR=11.8818;NS=2112;NUMALT=1;ODDS=0.00183883;PAIRED=0.845851;PAIREDR=0.916618;PAO=0;PQA=0;PQR=0;PRO=0;PROBE=SNP|RAPIDGENOMICS_3404_18005||SNP|RAPIDGENOMICS_3404_18006;QA=398383;QR=886815;RO=22403;RPL=6181;RPP=1054;RPPR=9489.47;RPR=3965;RUN=1;SAF=499;SAP=17913.7;SAR=9647;SRF=1644;SRP=35418.8;SRR=20759;TYPE=snp;technology.illumina=1	GT:AD:AO:DP:PL:QA:QR:RO	0/0:16,0:0:16:0,48,136:0:648:16	0/0:16,0:0:16:0,48,193:0:629:16	1/1:3,6:6:9:31,3,0:246:114:3	0/1:20,10:10:30:21,0,84:385:807:20	1/1:0,9:9:9:196,27,0:344:0:0	0/0:34,0:0:34:0,102,360:0:1336:34	0/1:11,9:9:20:122,0,290:342:437:11	0/0:6,0:0:6:0,18,44:0:246:6	1/1:0,42:42:42:440,126,0:1661:0:0	0/0:52,0:0:52:0,157,585:0:2103:52	0/0:5,0:0:5:0,15,49:0:174:5	0/1:11,20:20:31:108,0,35:760:429:11	0/0:29,0:0:29:0,87,248:0:1120:29	1/1:0,6:6:6:49,18,0:242:0:0	0/1:17,13:13:30:55,0,83:525:685:17	1/1:11,41:41:52:279,17,0:1637:442:11	0/1:9,16:16:25:256,0,138:652:346:9	0/1:14,6:6:20:36,0,117:246:574:14	0/0:55,0:0:55:0,166,545:0:2182:55	1/1:0,23:23:23:239,69,0:931:0:0	0/0:39,0:0:39:0,117,383:0:1581:39	0/0:45,0:0:45:0,135,438:0:1801:45	1/1:0,16:16:16:128,48,0:656:0:0	1/1:0,24:24:24:221,72,0:951:0:0	0/0:13,5:5:18:0,16,109:201:521:13	0/1:24,32:32:56:558,0,337:1253:971:24	0/1:9,13:13:22:65,0,1:533:348:9	1/1:0,47:47:47:414,141,0:1883:0:0	0/1:19,15:15:34:32,0,108:592:747:19	0/0:42,0:0:42:0,126,436:0:1683:42	0/0:19,0:0:19:0,57,244:0:734:19	0/0:22,0:0:22:0,66,216:0:875:22	0/0:46,0:0:46:0,138,412:0:1756:46	0/0:21,0:0:21:0,63,235:0:844:21	1/1:0,36:36:36:383,108,0:1445:0:0	./.:.:.:.:.:.:.:.	0/0:19,0:0:19:0,57,181:0:775:19	0/1:16,20:20:36:54,0,68:812:638:16	1/1:1,20:20:21:181,48,0:786:41:1	1/1:6,30:30:36:235,55,0:1204:246:6	0/1:13,15:15:28:44,0,40:576:533:13	0/0:40,0:0:40:0,120,423:0:1610:40	0/1:23,18:18:41:106,0,92:725:931:23	0/0:6,0:0:6:0,18,81:0:246:6	0/1:8,7:7:15:46,0,30:283:320:8	1/1:0,16:16:16:161,48,0:632:0:0	0/1:12,10:10:22:50,0,52:402:492:12	0/1:32,38:38:70:185,0,70:1505:1253:32	0/1:14,12:12:26:252,0,255:488:524:14	0/1:31,23:23:54:54,0,261:935:1229:31	0/0:5,0:0:5:0,15,63:0:201:5	1/1:0,16:16:16:179,48,0:633:0:0	1/1:0,26:26:26:264,78,0:1015:0:0	0/0:33,0:0:33:0,99,436:0:1271:33	0/1:36,15:15:51:9,0,154:603:1438:36	1/1:0,62:62:62:714,187,0:2413:0:0	0/0:5,0:0:5:0,15,44:0:205:5	0/1:5,7:7:12:42,0,2:279:205:5	1/1:0,13:13:13:151,39,0:506:0:0	0/0:4,0:0:4:0,12,56:0:164:4	0/1:16,10:10:26:32,0,97:388:656:16	1/1:2,69:69:71:628,157,0:2752:82:2	0/1:19,11:11:30:38,0,205:451:775:19	0/1:10,6:6:16:7,0,118:237:378:10	0/0:10,4:4:14:0,11,53:142:388:10	0/1:12,10:10:22:17,0,37:401:453:12	0/0:4,0:0:4:0,12,52:0:164:4	1/1:0,20:20:20:223,60,0:804:0:0	0/0:10,0:0:10:0,30,108:0:396:10	0/1:12,7:7:19:10,0,170:274:484:12	1/1:0,23:23:23:276,69,0:911:0:0	0/1:13,16:16:29:96,0,58:629:517:13	0/1:29,9:9:38:6,0,140:369:1176:29	1/1:9,17:17:26:114,7,0:666:357:9	0/0:7,0:0:7:0,21,82:0:283:7	0/0:21,0:0:21:0,63,239:0:834:21	0/0:8,0:0:8:0,24,66:0:320:8	0/1:6,2:2:8:1,0,23:82:227:6	0/1:9,9:9:18:28,0,66:337:352:9	0/0:32,0:0:32:0,96,330:0:1231:32	0/0:42,0:0:42:0,126,446:0:1700:42	0/0:28,0:0:28:0,84,268:0:1123:28	1/1:3,14:14:17:112,26,0:557:123:3	0/1:11,18:18:29:71,0,20:716:410:11	0/0:24,0:0:24:0,72,207:0:936:24	0/0:53,0:0:53:0,160,588:0:2086:53	0/0:11,0:0:11:0,33,109:0:447:11	0/1:13,18:18:31:97,0,37:715:497:13	0/0:13,0:0:13:0,39,144:0:529:13	0/0:52,0:0:52:0,157,538:0:2105:52	0/1:6,8:8:14:28,0,52:320:238:6	1/1:0,37:37:37:375,111,0:1500:0:0	1/1:3,11:11:14:93,1,0:410:109:3	0/0:12,0:0:12:0,36,121:0:484:12	0/1:17,30:30:47:137,0,15:1164:693:17	1/1:0,13:13:13:120,39,0:521:0:0	0/1:25,17:17:42:52,0,164:674:980:25	0/0:14,0:0:14:0,42,136:0:557:14	0/0:23,0:0:23:0,69,248:0:902:23	1/1:0,11:11:11:91,33,0:447:0:0	0/1:6,7:7:13:45,0,24:273:242:6	1/1:0,19:19:19:189,57,0:758:0:0	0/0:16,5:5:21:0,21,116:186:612:16	0/0:28,0:0:28:0,84,301:0:1099:28	0/0:13,0:0:13:0,39,157:0:521:13	0/0:39,0:0:39:0,117,394:0:1568:39	0/0:39,0:0:39:0,117,325:0:1512:39	1/1:1,4:4:5:23,6,0:164:41:1	0/0:30,0:0:30:0,90,333:0:1171:30	0/1:17,22:22:39:114,0,30:893:693:17	0/0:7,0:0:7:0,21,101:0:283:7	0/1:18,7:7:25:54,0,337:273:711:18
29381940	2380361	29381940_2380361	T	C	110289	.	AB=0.473852;ABP=60.6981;AC=57;AF=0.24582;AN=224;AO=8744;CIGAR=1X;DP=149857;DPB=53386;DPRA=0.939319;EPP=1339.67;EPPR=4800.09;GTI=78;LEN=1;MEANALT=1.01032;MQM=14.8095;MQMR=13.3079;NS=2112;NUMALT=1;ODDS=0.00293327;PAIRED=0.827882;PAIREDR=0.911477;PAO=0;PQA=0;PQR=0;PRO=0;PROBE=SNP|RAPIDGENOMICS_3404_18005||SNP|RAPIDGENOMICS_3404_18006;QA=345769;QR=1646809;RO=41492;RPL=4574;RPP=43.5431;RPPR=1933.82;RPR=4170;RUN=1;SAF=4742;SAP=139;SAR=4002;SRF=20492;SRP=16.516;SRR=21000;TYPE=snp;technology.illumina=1	GT:AD:AO:DP:PL:QA:QR:RO	0/0:34,0:0:34:0,102,391:0:1366:34	0/0:24,0:0:24:0,72,277:0:984:24	0/0:5,0:0:5:0,15,55:0:186:5	0/1:46,49:49:95:250,0,317:1949:1865:46	1/1:1,13:13:15:160,7,0:525:37:1	0/0:61,0:0:61:0,184,665:0:2456:61	0/1:5,13:13:18:186,0,36:492:191:5	0/0:8,0:0:8:0,24,86:0:324:8	1/1:0,37:37:37:413,111,0:1481:0:0	0/0:77,0:0:77:0,232,916:0:3127:77	0/0:8,0:0:8:0,24,84:0:310:8	0/1:23,22:22:45:85,0,150:885:930:23	0/0:53,0:0:53:0,160,720:0:2095:53	0/0:17,0:0:17:0,51,186:0:670:17	0/1:13,21:21:34:113,0,46:834:524:13	0/0:45,2:2:47:0,117,559:82:1785:45	0/1:9,11:11:20:257,0,124:434:343:9	0/0:99,0:0:99:0,298,1331:0:3961:99	0/0:27,0:0:27:0,81,359:0:1063:27	1/1:0,43:43:43:543,129,0:1701:0:0	0/0:73,0:0:73:0,220,866:0:2898:73	0/0:30,0:0:30:0,90,401:0:1204:30	1/1:0,20:20:20:250,60,0:789:0:0	1/1:0,49:49:49:538,148,0:1954:0:0	0/1:5,7:7:12:75,0,36:266:201:5	0/1:23,23:23:46:378,0,436:903:907:23	0/0:45,0:0:45:0,135,515:0:1792:45	0/0:50,0:0:50:0,151,657:0:2014:50	0/1:54,20:20:74:78,0,417:786:2148:54	0/0:20,0:0:20:0,60,232:0:789:20	0/0:48,0:0:48:0,144,538:0:1939:48	0/0:34,0:0:34:0,102,429:0:1382:34	0/0:112,0:0:112:0,337,1434:0:4396:112	0/0:22,0:0:22:0,66,279:0:881:22	0/1:1,8:8:9:85,0,6:315:37:1	0/0:6,0:0:6:0,18,69:0:246:6	0/0:54,0:0:54:0,163,692:0:2197:54	0/1:12,12:12:24:94,0,71:492:488:12	0/1:17,21:21:38:118,0,89:848:670:17	0/1:35,28:28:63:187,0,179:1135:1393:35	0/1:25,25:25:50:199,0,143:995:1003:25	0/0:53,0:0:53:0,160,629:0:2125:53	0/1:40,50:50:90:379,0,233:1979:1610:40	0/0:7,0:0:7:0,21,75:0:278:7	0/0:54,0:0:54:0,163,619:0:2180:54	1/1:0,12:12:12:126,36,0:460:0:0	0/0:62,0:0:62:0,187,766:0:2448:62	0/0:89,0:0:89:0,268,970:0:3555:89	0/0:36,0:0:36:0,108,800:0:1388:36	0/0:25,0:0:25:0,75,313:0:995:25	0/0:4,0:0:4:0,12,52:0:164:4	0/1:19,15:15:34:52,0,141:588:749:19	0/0:58,21:21:79:0,2,493:844:2345:58	0/0:47,0:0:47:0,141,730:0:1866:47	0/0:66,0:0:66:0,199,759:0:2641:66	1/1:0,73:73:73:908,220,0:2948:0:0	0/0:21,0:0:21:0,63,243:0:844:21	0/1:11,10:10:21:20,0,65:410:438:11	1/1:0,28:28:28:362,84,0:1106:0:0	0/0:11,0:0:11:0,33,138:0:451:11	0/1:9,23:23:32:174,0,34:882:351:9	0/1:51,29:29:80:97,0,402:1172:2038:51	0/1:12,11:11:23:35,0,71:451:488:12	0/1:15,24:24:39:155,0,38:967:564:15	0/1:7,18:18:25:89,0,4:722:274:7	0/0:29,0:0:29:0,87,303:0:1185:29	0/1:7,8:8:15:74,0,38:324:224:7	0/0:27,0:0:27:0,81,362:0:1058:27	0/1:2,4:4:6:12,0,23:164:82:2	0/0:13,0:0:13:0,39,261:0:516:13	0/1:24,23:23:47:170,0,167:909:957:24	0/0:28,8:8:36:0,31,259:319:1102:28	0/1:22,17:17:39:74,0,127:687:889:22	0/1:28,15:15:43:11,0,169:615:1140:28	0/0:4,0:0:4:0,12,35:0:164:4	0/0:48,0:0:48:0,144,618:0:1934:48	0/0:40,0:0:40:0,120,532:0:1601:40	0/0:14,5:5:19:0,10,103:205:551:14	0/1:13,10:10:23:72,0,118:369:520:13	0/0:27,0:0:27:0,81,315:0:1082:27	0/0:104,0:0:104:0,313,1251:0:4170:104	0/0:19,0:0:19:0,57,257:0:763:19	1/1:9,34:34:43:358,45,0:1374:365:9	0/1:33,20:20:53:52,0,187:812:1310:33	0/0:31,0:0:31:0,93,383:0:1263:31	0/0:102,0:0:102:0,307,1215:0:4131:102	0/0:21,0:0:21:0,63,308:0:849:21	0/1:28,24:24:52:138,0,154:969:1123:28	0/0:25,0:0:25:0,75,356:0:961:25	0/0:51,0:0:51:0,154,559:0:2043:51	0/0:23,9:9:32:0,12,182:369:920:23	1/1:0,51:51:51:666,154,0:2026:0:0	0/0:27,0:0:27:0,81,362:0:1071:27	0/0:7,0:0:7:0,21,93:0:267:7	0/0:52,0:0:52:0,157,596:0:2083:52	0/0:18,0:0:18:0,54,230:0:713:18	0/1:30,15:15:45:43,0,190:615:1185:30	0/0:9,0:0:9:0,27,101:0:369:9	0/0:11,0:0:11:0,33,183:0:442:11	0/1:11,6:6:17:18,0,66:246:429:11	0/1:6,9:9:15:99,0,28:323:246:6	1/1:0,30:30:30:387,90,0:1217:0:0	0/1:11,11:11:22:52,0,16:447:434:11	0/0:57,0:0:57:0,172,654:0:2317:57	0/0:40,1:1:41:0,107,468:41:1601:40	0/0:51,0:0:51:0,154,646:0:2039:51	0/0:32,0:0:32:0,96,328:0:1233:32	0/1:5,5:5:10:20,0,34:189:205:5	0/0:17,0:0:17:0,51,210:0:681:17	0/0:35,0:0:35:0,105,455:0:1368:35	0/0:25,0:0:25:0,75,299:0:1013:25	0/1:15,12:12:27:154,0,160:471:607:15
29381940	2380385	29381940_2380385	C	T	185816	.	AB=0.474785;ABP=75.065;AC=85;AF=0.352505;AN=224;AO=13389;CIGAR=1X;DP=163109;DPB=61301;DPRA=0.942349;EPP=381.178;EPPR=476.327;GTI=44;LEN=1;MEANALT=1.00764;MQM=14.7795;MQMR=13.661;NS=2112;NUMALT=1;ODDS=0.0162254;PAIRED=0.839719;PAIREDR=0.899475;PAO=0;PQA=0;PQR=0;PRO=0;PROBE=SNP|RAPIDGENOMICS_3404_18005||SNP|RAPIDGENOMICS_3404_18006;QA=529170;QR=1623442;RO=40796;RPL=7916;RPP=970.961;RPPR=7530.44;RPR=5473;RUN=1;SAF=6552;SAP=16.1836;SAR=6837;SRF=18223;SRP=1010.21;SRR=22573;TYPE=snp;technology.illumina=1	GT:AD:AO:DP:PL:QA:QR:RO	0/0:51,0:0:51:0,154,546:0:2058:51	0/0:33,0:0:33:0,99,462:0:1282:33	0/1:4,4:4:8:18,0,35:164:160:4	0/1:47,39:39:86:204,0,351:1595:1890:47	1/1:0,18:18:18:255,54,0:702:0:0	0/0:62,0:0:62:0,187,735:0:2503:62	0/1:8,11:11:19:117,0,122:443:320:8	0/0:4,0:0:4:0,12,31:0:160:4	1/1:0,45:45:45:529,135,0:1802:0:0	0/0:118,0:0:118:0,355,1430:0:4704:118	0/0:9,0:0:9:0,27,96:0:369:9	0/1:20,21:21:41:92,0,94:815:781:20	0/0:55,0:0:55:0,166,744:0:2202:55	1/1:0,18:18:18:194,54,0:726:0:0	0/1:32,23:23:55:95,0,257:931:1261:32	0/1:31,15:15:46:83,0,283:601:1225:31	0/1:14,12:12:26:279,0,255:488:538:14	0/1:69,41:41:110:174,0,554:1630:2770:69	0/0:35,0:0:35:0,105,440:0:1368:35	1/1:0,56:56:56:714,169,0:2225:0:0	0/0:63,0:0:63:0,190,766:0:2516:63	0/0:26,0:0:26:0,78,334:0:1031:26	1/1:0,20:20:20:255,60,0:799:0:0	1/1:0,53:53:53:556,160,0:2104:0:0	0/1:13,7:7:20:10,0,118:279:533:13	0/1:21,23:23:44:431,0,389:921:835:21	0/1:42,15:15:57:9,0,304:557:1631:42	1/1:0,54:54:54:711,163,0:2193:0:0	0/1:55,15:15:70:32,0,449:601:2164:55	0/0:23,0:0:23:0,69,274:0:916:23	0/0:53,0:0:53:0,160,601:0:2080:53	0/0:37,0:0:37:0,111,477:0:1488:37	0/0:116,0:0:120:0,349,1501:0:4597:116	0/0:30,0:0:30:0,90,386:0:1186:30	0/1:1,8:8:9:85,0,7:310:41:1	0/0:10,0:0:10:0,30,177:0:374:10	0/0:59,0:0:59:0,178,765:0:2366:59	0/1:26,16:16:42:129,0,202:656:1008:26	0/1:21,25:25:46:185,0,101:1006:839:21	0/1:37,27:27:64:172,0,205:1077:1481:37	0/1:33,34:34:67:263,0,182:1382:1310:33	0/0:66,0:0:66:0,199,759:0:2619:66	0/1:49,62:62:111:469,0,233:2512:1959:49	0/0:6,0:0:6:0,18,71:0:242:6	0/1:20,34:34:54:178,0,87:1363:784:20	1/1:0,12:12:12:126,36,0:492:0:0	0/0:52,17:17:69:0,2,481:689:2051:52	0/1:47,32:32:79:138,0,305:1308:1895:47	0/1:21,21:21:42:371,0,270:847:825:21	0/1:15,9:9:24:32,0,102:356:588:15	0/0:3,0:0:3:0,9,42:0:123:3	1/1:0,44:44:44:543,132,0:1780:0:0	1/1:0,82:82:82:1043,247,0:3267:0:0	0/0:51,0:0:51:0,154,736:0:2019:51	0/1:19,48:48:67:371,0,5:1930:770:19	1/1:0,69:69:69:903,208,0:2714:0:0	0/0:21,0:0:21:0,63,242:0:790:21	0/0:16,8:8:24:0,5,117:324:614:16	1/1:0,32:32:32:393,96,0:1259:0:0	0/0:12,0:0:14:0,36,149:0:488:12	0/1:13,30:30:43:224,0,52:1175:525:13	1/1:0,104:104:104:1346,313,0:4142:0:0	0/1:20,28:28:48:126,0,91:1119:740:20	0/1:25,24:24:49:120,0,146:966:979:25	1/1:5,23:23:28:161,17,0:908:196:5	0/1:21,20:20:41:123,0,111:807:831:21	0/1:8,8:8:16:72,0,45:324:319:8	1/1:0,29:29:29:366,87,0:1164:0:0	0/1:2,6:6:8:61,0,16:246:78:2	0/1:6,6:6:12:142,0,119:227:229:6	1/1:0,64:64:64:801,193,0:2533:0:0	0/0:32,9:9:41:0,35,313:361:1280:32	0/1:24,31:31:55:190,0,123:1244:934:24	0/0:40,14:14:54:0,22,319:570:1601:40	0/0:4,0:0:4:0,12,35:0:155:4	0/0:56,0:0:56:0,169,710:0:2225:56	0/0:40,0:0:40:0,120,526:0:1597:40	0/1:14,5:5:19:14,0,90:205:552:14	0/1:11,8:8:19:54,0,116:320:438:11	0/0:21,0:0:21:0,63,280:0:810:21	0/0:146,0:0:146:0,440,1742:0:5823:146	0/0:35,0:0:35:0,105,525:0:1390:35	1/1:10,32:32:42:340,30,0:1260:410:10	0/1:45,28:28:73:73,0,273:1118:1796:45	0/0:56,0:0:56:0,169,695:0:2203:56	0/0:106,0:0:106:0,319,1348:0:4209:106	0/0:26,0:0:26:0,78,403:0:1048:26	0/1:32,47:47:79:385,0,109:1866:1288:32	0/0:30,0:0:30:0,90,436:0:1174:30	0/0:69,0:0:70:0,208,863:0:2750:69	0/0:26,7:7:33:0,36,252:287:1058:26	1/1:0,48:48:48:622,144,0:1917:0:0	0/1:18,17:17:35:110,0,131:675:711:18	0/0:9,0:0:9:0,27,115:0:356:9	0/0:48,14:14:62:0,18,402:570:1942:48	1/1:0,45:45:45:610,135,0:1801:0:0	0/1:38,23:23:61:96,0,268:922:1518:38	0/0:8,0:0:8:0,24,91:0:310:8	0/0:8,0:0:8:0,24,158:0:324:8	1/1:0,25:25:25:336,75,0:992:0:0	0/1:4,7:7:11:73,0,22:287:164:4	1/1:0,31:31:31:407,93,0:1263:0:0	0/1:11,10:10:21:44,0,19:397:447:11	0/0:48,0:0:48:0,144,565:0:1914:48	0/0:67,1:1:68:0,189,836:41:2644:67	0/0:79,0:0:79:0,238,1028:0:3129:79	0/0:48,0:0:48:0,144,558:0:1902:48	1/1:1,7:7:8:58,14,0:269:41:1	0/0:22,0:0:22:0,66,271:0:898:22	0/1:25,16:16:41:83,0,261:620:970:25	0/0:33,1:1:34:0,90,392:41:1345:33	0/1:15,15:15:30:184,0,134:607:546:15
29381940	2380487	29381940_2380487	G	A	211385	.	AB=0.4784;ABP=73.74;AC=91;AF=0.352195;AN=224;AO=17139;CIGAR=1X;DP=212011;DPB=86032;DPRA=0.951967;EPP=577.286;EPPR=1209.02;GTI=44;LEN=1;MEANALT=1.01604;MQM=14.789;MQMR=13.1525;NS=2112;NUMALT=1;ODDS=0.0115006;PAIRED=0.835463;PAIREDR=0.875083;PAO=0;PQA=0;PQR=0;PRO=0;PROBE=SNP|RAPIDGENOMICS_3404_18005||SNP|RAPIDGENOMICS_3404_18006;QA=670723;QR=2300267;RO=57478;RPL=7843;RPP=270.496;RPPR=1152.49;RPR=9296;RUN=1;SAF=9932;SAP=943.82;SAR=7207;SRF=31051;SRP=810.781;SRR=26427;TYPE=snp;technology.illumina=1	GT:AD:AO:DP:PL:QA:QR:RO	0/0:95,0:0:95:0,286,1075:0:3849:95	0/0:32,0:0:32:0,96,481:0:1308:32	0/1:4,3:3:7:16,0,20:123:146:4	0/1:65,32:32:97:116,0,531:1295:2568:65	1/1:0,12:12:12:166,36,0:453:0:0	0/0:101,0:0:101:0,304,1058:0:4046:101	0/1:13,10:10:23:62,0,168:363:524:13	0/0:14,0:0:14:0,42,158:0:570:14	1/1:0,67:67:67:757,202,0:2628:0:0	0/0:167,0:0:167:0,503,1904:0:6716:167	0/0:22,0:0:22:0,66,229:0:898:22	0/1:26,17:17:43:43,0,165:672:1044:26	0/0:75,0:0:75:0,226,869:0:3014:75	1/1:0,53:53:53:525,160,0:2148:0:0	0/1:46,37:37:83:233,0,404:1456:1816:46	0/1:53,45:45:98:237,0,345:1807:2088:53	0/1:24,14:14:38:228,0,592:545:976:24	0/1:95,41:41:136:46,0,753:1605:3743:95	0/0:91,0:0:91:0,274,1092:0:3635:91	1/1:0,68:68:68:829,205,0:2712:0:0	0/0:81,0:0:81:0,244,924:0:3281:81	0/0:48,0:0:48:0,144,767:0:1893:48	1/1:0,27:27:27:321,81,0:1073:0:0	1/1:0,73:73:73:886,220,0:2904:0:0	0/1:23,9:9:32:10,0,211:369:935:23	0/1:16,32:32:48:571,0,246:1272:629:16	0/1:41,40:40:81:203,0,203:1584:1638:41	1/1:2,104:104:106:1084,304,0:4213:82:2	0/1:76,52:52:128:299,0,451:2056:2929:76	0/0:56,0:0:56:0,169,674:0:2235:56	0/0:76,0:0:76:0,229,841:0:3043:76	0/0:94,0:0:94:0,283,1028:0:3766:94	0/0:155,0:0:155:0,467,1866:0:6101:155	0/0:34,0:0:34:0,102,340:0:1382:34	1/1:0,32:32:32:351,96,0:1260:0:0	0/0:10,1:1:11:0,4,161:39:378:10	0/0:41,0:0:41:0,123,501:0:1665:41	0/1:37,12:12:49:33,0,278:476:1483:37	0/1:25,28:28:53:251,0,123:1127:995:25	0/1:37,28:28:65:142,0,235:1130:1476:37	0/1:61,49:49:110:303,0,418:1925:2422:61	0/0:75,0:0:75:0,226,887:0:3034:75	0/1:55,71:71:126:536,0,276:2843:2193:55	0/0:6,0:0:6:0,18,67:0:242:6	0/1:33,59:59:92:327,0,74:2348:1345:33	1/1:0,20:20:20:282,60,0:800:0:0	0/1:57,47:47:104:251,0,457:1860:2293:57	0/0:77,28:28:105:0,9,626:1122:3110:77	0/1:23,23:23:46:357,0,342:917:895:23	0/1:38,23:23:61:91,0,226:905:1512:38	0/0:1,0:0:1:0,3,12:0:27:1	1/1:0,101:101:101:1163,304,0:3988:0:0	1/1:0,77:77:77:921,232,0:3104:0:0	0/0:69,0:0:69:0,208,948:0:2721:69	1/1:11,50:50:61:495,60,0:1976:392:11	1/1:0,70:70:70:920,211,0:2737:0:0	0/0:52,0:0:52:0,157,624:0:2071:52	0/1:14,8:8:22:24,0,78:317:566:14	1/1:0,47:47:49:514,141,0:1836:0:0	0/0:27,0:0:27:0,81,285:0:1094:27	0/1:22,37:37:59:230,0,99:1461:882:22	1/1:0,173:173:173:2123,521,0:6908:0:0	0/1:49,50:50:99:163,0,194:2025:1978:49	0/1:31,19:19:50:79,0,256:747:1232:31	1/1:11,28:28:39:177,7,0:1117:451:11	0/1:19,43:43:62:266,0,27:1732:775:19	0/1:25,11:11:36:30,0,254:436:1017:25	1/1:0,37:37:37:456,111,0:1475:0:0	1/1:0,6:6:6:89,18,0:238:0:0	0/1:17,17:17:34:257,0,380:668:685:17	1/1:0,97:97:97:1125,292,0:3896:0:0	0/0:38,11:11:49:0,50,318:424:1528:38	0/1:39,65:65:104:405,0,132:2585:1587:39	0/0:34,12:12:46:0,18,282:478:1336:34	0/0:6,0:0:6:0,18,73:0:246:6	0/0:65,0:0:66:0,196,747:0:2620:65	0/0:53,0:0:53:0,160,571:0:2093:53	0/1:13,6:6:19:29,0,67:242:533:13	0/1:11,15:15:26:149,0,124:566:438:11	0/0:46,0:0:46:0,138,460:0:1780:46	0/0:208,0:0:208:0,626,2395:0:8299:208	0/0:57,0:0:57:0,172,681:0:2293:57	1/1:11,29:29:40:313,13,0:1138:451:11	0/1:50,35:35:85:115,0,390:1392:2012:50	0/0:68,0:0:68:0,205,845:0:2744:68	0/0:154,0:0:154:0,464,1880:0:6149:154	0/0:24,0:0:24:0,72,323:0:939:24	0/1:59,66:66:125:534,0,241:2573:2366:59	0/0:52,1:1:53:0,126,660:34:2002:52	0/0:95,0:0:95:0,286,1187:0:3810:95	0/1:26,12:12:38:2,0,208:447:1035:26	1/1:0,48:48:48:628,144,0:1856:0:0	0/1:28,17:17:45:51,0,215:662:1120:28	0/0:13,0:0:13:0,39,136:0:515:13	0/1:41,35:35:76:143,0,326:1408:1636:41	1/1:0,53:53:53:732,160,0:2165:0:0	0/1:56,29:29:85:134,0,527:1153:2207:56	0/0:13,0:0:13:0,39,103:0:511:13	0/0:15,0:0:15:0,45,212:0:598:15	1/1:0,27:27:28:379,81,0:1093:0:0	0/1:30,30:30:60:253,0,196:1174:1146:30	1/1:0,38:38:38:498,114,0:1501:0:0	0/1:11,7:7:18:29,0,61:267:415:11	0/0:60,0:0:60:0,181,734:0:2442:60	0/0:67,0:0:67:0,202,787:0:2645:67	0/0:137,0:0:137:0,412,1634:0:5417:137	0/0:69,0:0:69:0,208,837:0:2801:69	1/1:5,11:11:16:65,4,0:421:196:5	0/0:21,0:0:21:0,63,270:0:853:21	0/1:18,24:24:42:220,0,146:980:730:18	0/0:27,2:2:29:0,64,311:81:1076:27	0/1:17,21:21:38:328,0,294:788:680:17
29381940	2380490	29381940_2380490	A	G	128388	.	AB=0.467116;ABP=132.686;AC=62;AF=0.246444;AN=224;AO=11424;CIGAR=1X;DP=209177;DPB=85119;DPRA=0.946784;EPP=352.517;EPPR=1569.31;GTI=52;LEN=1;MEANALT=1.02177;MQM=14.9631;MQMR=13.0967;NS=2112;NUMALT=1;ODDS=0.0112636;PAIRED=0.832108;PAIREDR=0.876277;PAO=0;PQA=0;PQR=0;PRO=0;PROBE=SNP|RAPIDGENOMICS_3404_18005||SNP|RAPIDGENOMICS_3404_18006;QA=444737;QR=2684689;RO=67158;RPL=5110;RPP=278.553;RPPR=1684.79;RPR=6314;RUN=1;SAF=6734;SAP=797.152;SAR=4690;SRF=36762;SRP=1313.37;SRR=30396;TYPE=snp;technology.illumina=1	GT:AD:AO:DP:PL:QA:QR:RO	0/0:94,0:0:94:0,283,1062:0:3795:94	0/0:33,0:0:33:0,99,510:0:1331:33	0/0:7,0:0:7:0,21,78:0:274:7	0/1:64,32:32:96:119,0,517:1295:2495:64	1/1:0,11:11:11:158,33,0:412:0:0	0/0:97,0:0:97:0,292,1007:0:3892:97	0/1:12,12:12:24:122,0,129:432:478:12	0/0:21,0:0:21:0,63,224:0:798:21	1/1:0,62:62:62:709,187,0:2441:0:0	0/0:163,0:0:163:0,491,1837:0:6547:163	0/0:22,0:0:22:0,66,229:0:898:22	0/1:25,18:18:43:53,0,157:694:1009:25	0/0:78,0:0:78:0,235,912:0:3142:78	0/0:53,0:0:53:0,160,525:0:2112:53	0/1:47,36:36:83:225,0,424:1424:1860:47	0/0:96,4:4:100:0,253,1095:162:3827:96	0/1:24,14:14:38:228,0,596:545:976:24	0/0:121,0:0:121:0,364,1450:0:4893:121	0/0:91,0:0:91:0,274,1089:0:3685:91	1/1:0,68:68:68:829,205,0:2712:0:0	0/0:81,0:0:81:0,244,917:0:3264:81	0/0:48,0:0:48:0,144,752:0:1897:48	1/1:0,26:26:26:298,78,0:1046:0:0	1/1:0,67:67:67:832,202,0:2662:0:0	0/1:23,9:9:32:10,0,211:369:939:23	0/1:15,31:31:46:541,0,214:1231:567:15	0/0:82,0:0:82:0,247,898:0:3304:82	0/0:106,0:0:106:0,319,1107:0:4248:106	0/1:75,50:50:126:270,0,447:1988:2892:75	0/0:57,0:0:57:0,172,680:0:2276:57	0/0:73,0:0:73:0,220,792:0:2905:73	0/0:89,0:0:89:0,268,972:0:3586:89	0/0:149,0:0:149:0,449,1812:0:5955:149	0/0:34,0:0:34:0,102,339:0:1368:34	1/1:0,32:32:32:351,96,0:1260:0:0	0/0:10,1:1:11:0,4,154:39:387:10	0/0:40,0:0:40:0,120,485:0:1605:40	0/1:38,12:12:50:30,0,285:476:1520:38	0/1:23,28:28:51:257,0,105:1127:898:23	0/1:37,29:29:66:149,0,231:1171:1496:37	0/1:56,49:49:105:318,0,361:1925:2175:56	0/0:76,0:0:76:0,229,895:0:3108:76	0/1:56,70:70:126:527,0,283:2802:2212:56	0/0:6,0:0:6:0,18,67:0:246:6	0/0:91,0:0:91:0,274,941:0:3678:91	1/1:0,20:20:20:282,60,0:800:0:0	0/0:103,0:0:103:0,310,1322:0:4118:103	0/0:106,0:0:106:0,319,1256:0:4239:106	0/0:48,2:2:50:0,133,1063:77:1879:48	0/0:60,0:0:61:0,181,683:0:2421:60	0/0:1,0:0:1:0,3,12:0:41:1	0/1:49,49:49:98:235,0,306:1934:1946:49	0/0:68,9:9:77:0,140,738:353:2739:68	0/0:67,0:0:67:0,202,879:0:2606:67	0/0:60,0:0:60:0,181,720:0:2418:60	1/1:0,68:68:68:890,205,0:2663:0:0	0/0:50,0:0:50:0,151,615:0:1998:50	0/1:14,8:8:22:24,0,78:317:570:14	1/1:0,47:47:47:516,141,0:1836:0:0	0/0:27,0:0:27:0,81,284:0:1103:27	0/1:22,37:37:59:230,0,89:1461:855:22	0/1:96,76:76:172:444,0,629:2997:3885:96	0/1:50,50:50:100:160,0,198:2025:2029:50	0/1:32,18:18:51:57,0,265:721:1295:32	1/1:11,28:28:39:177,7,0:1117:443:11	0/0:62,0:0:62:0,187,661:0:2498:62	0/1:24,11:11:35:33,0,228:436:972:24	0/0:37,0:0:37:0,111,455:0:1487:37	1/1:0,6:6:6:89,18,0:238:0:0	0/0:34,0:0:34:0,102,836:0:1334:34	0/1:51,45:45:96:266,0,274:1820:2065:51	0/0:41,11:11:52:0,59,363:424:1638:41	0/1:40,65:65:105:402,0,136:2585:1615:40	0/0:33,12:12:45:0,15,279:478:1328:33	0/0:6,0:0:6:0,18,73:0:246:6	0/0:70,0:0:70:0,211,789:0:2786:70	0/0:58,0:0:58:0,175,615:0:2311:58	0/1:16,6:6:22:20,0,85:242:644:16	0/1:10,14:14:24:132,0,95:539:401:10	0/0:46,0:0:46:0,138,459:0:1774:46	0/0:200,0:0:200:0,602,2306:0:7973:200	0/0:56,0:0:56:0,169,690:0:2250:56	1/1:11,27:27:38:292,7,0:1075:451:11	0/1:50,35:35:85:115,0,382:1392:2009:50	0/0:67,0:0:67:0,202,835:0:2700:67	0/0:151,0:0:151:0,455,1862:0:6062:151	0/0:24,0:0:24:0,72,319:0:940:24	0/1:58,66:66:124:537,0,230:2573:2334:58	0/0:51,1:1:52:0,123,638:34:1961:51	0/0:96,0:0:96:0,289,1197:0:3870:96	0/1:21,12:12:33:17,0,144:447:839:21	1/1:0,42:42:42:537,126,0:1624:0:0	0/0:45,0:0:45:0,135,537:0:1816:45	0/0:11,0:0:11:0,33,98:0:439:11	0/0:74,0:0:74:0,223,907:0:2972:74	0/0:53,0:0:53:0,160,730:0:2138:53	0/1:54,27:27:81:116,0,508:1075:2180:54	0/0:13,0:0:13:0,39,103:0:525:13	0/0:15,0:0:15:0,45,213:0:607:15	0/1:9,19:19:28:219,0,6:767:344:9	0/1:30,30:30:60:253,0,200:1174:1174:30	1/1:0,38:38:38:498,114,0:1501:0:0	0/1:11,7:7:18:29,0,71:267:447:11	0/0:64,0:0:64:0,193,796:0:2603:64	0/0:66,0:0:66:0,199,775:0:2580:66	0/0:141,0:0:141:0,424,1651:0:5634:141	0/0:70,0:0:70:0,211,846:0:2771:70	1/1:5,11:11:16:65,4,0:421:201:5	0/0:20,0:0:20:0,60,237:0:790:20	0/0:53,0:0:53:0,160,734:0:2093:53	0/0:27,2:2:29:0,64,311:81:1094:27	0/1:18,21:21:39:325,0,284:788:676:18
29381940	2380551	29381940_2380551	A	G	78060.3	.	AB=0.473625;ABP=62.0013;AC=58;AF=0.241176;AN=224;AO=8379;CIGAR=1X;DP=149805;DPB=58514;DPRA=0.965576;EPP=160.277;EPPR=1624.01;GTI=106;LEN=1;MEANALT=1.00885;MQM=14.3885;MQMR=12.4019;NS=2112;NUMALT=1;ODDS=0.00875252;PAIRED=0.833632;PAIREDR=0.885017;PAO=0;PQA=0;PQR=0;PRO=0;PROBE=SNP|RAPIDGENOMICS_3404_18005||SNP|RAPIDGENOMICS_3404_18006;QA=325811;QR=1816580;RO=46111;RPL=2564;RPP=2742.04;RPPR=18864.4;RPR=5815;RUN=1;SAF=6162;SAP=4036.27;SAR=2217;SRF=31373;SRP=13034.5;SRR=14738;TYPE=snp;technology.illumina=1	GT:AD:AO:DP:PL:QA:QR:RO	0/0:57,0:0:57:0,172,685:0:2258:57	0/0:10,0:0:10:0,30,131:0:391:10	0/0:6,0:0:6:0,18,60:0:242:6	0/1:42,23:23:65:94,0,308:913:1665:42	1/1:0,3:3:3:28,9,0:119:0:0	0/0:80,0:0:80:0,241,776:0:3138:80	0/1:15,10:10:25:87,0,134:368:548:15	0/0:26,0:0:26:0,78,283:0:1014:26	1/1:0,47:47:47:509,141,0:1873:0:0	0/0:99,0:0:99:0,298,1071:0:3891:99	0/0:15,0:0:15:0,45,140:0:589:15	0/1:22,13:13:35:50,0,151:523:866:22	0/0:43,0:0:43:0,129,411:0:1697:43	0/0:37,0:0:37:0,111,342:0:1483:37	0/1:24,35:35:59:261,0,148:1330:971:24	0/0:74,2:2:76:0,204,893:82:2883:74	0/1:19,11:11:30:151,0,355:413:744:19	0/0:84,0:0:84:0,253,880:0:3337:84	0/0:53,0:0:53:0,160,589:0:2118:53	1/1:2,40:40:42:448,106,0:1606:82:2	0/0:56,0:0:56:0,169,633:0:2253:56	0/0:36,0:0:36:0,108,528:0:1441:36	1/1:0,26:26:26:305,78,0:1029:0:0	1/1:0,44:44:44:569,132,0:1737:0:0	0/0:12,0:0:12:0,36,168:0:484:12	0/1:16,20:20:36:277,0,217:781:610:16	0/0:64,0:0:64:0,193,639:0:2531:64	0/0:85,0:0:85:0,256,831:0:3331:85	0/1:52,41:41:93:241,0,272:1607:2070:52	0/0:39,0:0:39:0,117,411:0:1543:39	0/0:50,0:0:50:0,151,580:0:1988:50	0/0:72,0:0:72:0,217,767:0:2844:72	0/0:97,0:0:97:0,292,1010:0:3778:97	0/0:25,0:0:25:0,75,221:0:1012:25	1/1:0,17:17:17:177,51,0:679:0:0	0/0:6,1:1:7:0,1,56:20:246:6	0/0:25,0:0:25:0,75,272:0:993:25	0/0:27,5:5:32:0,38,264:201:1039:27	0/1:11,18:18:29:154,0,24:722:451:11	0/1:33,16:16:49:36,0,251:630:1316:33	0/1:31,43:43:74:350,0,109:1673:1229:31	0/0:54,0:0:54:0,163,583:0:2175:54	0/1:27,37:37:64:318,0,150:1471:1069:27	0/0:4,0:0:4:0,12,30:0:164:4	0/0:74,0:0:74:0,223,761:0:2960:74	1/1:0,21:21:21:280,63,0:855:0:0	0/0:57,0:0:57:0,172,678:0:2221:57	0/0:78,0:0:78:0,235,834:0:3042:78	0/0:37,2:2:39:0,100,834:81:1395:37	0/0:44,0:0:44:0,132,501:0:1733:44	0/0:2,0:0:2:0,6,23:0:82:2	0/1:39,33:33:72:140,0,224:1272:1573:39	0/0:50,7:7:57:0,99,485:277:1982:50	0/0:45,0:0:45:0,135,647:0:1811:45	0/0:46,0:0:46:0,138,525:0:1831:46	1/1:0,23:23:23:303,69,0:908:0:0	0/0:40,0:0:40:0,120,464:0:1586:40	1/1:3,11:11:14:79,20,0:430:119:3	1/1:0,41:41:41:444,123,0:1586:0:0	0/0:22,0:0:22:0,66,193:0:864:22	0/1:9,19:19:28:122,0,42:762:351:9	0/1:52,49:49:101:269,0,276:1964:2044:52	0/1:28,29:29:57:81,0,85:1176:1092:28	0/1:15,23:23:38:160,0,70:902:606:15	1/1:7,15:15:22:65,0,0:606:279:7	0/0:44,0:0:44:0,132,429:0:1724:44	0/1:11,8:8:19:39,0,112:327:428:11	0/0:17,0:0:17:0,51,192:0:657:17	1/1:0,4:4:4:33,12,0:161:0:0	0/0:18,0:0:18:0,54,423:0:706:18	0/1:43,24:24:67:97,0,222:967:1668:43	0/0:22,9:9:31:0,18,157:363:898:22	0/1:32,43:43:75:264,0,92:1730:1209:32	0/0:20,8:8:28:0,5,144:301:780:20	0/0:3,0:0:3:0,9,24:0:119:3	0/0:44,0:0:44:0,132,489:0:1667:44	0/0:37,0:0:37:0,111,338:0:1479:37	0/0:17,5:5:22:0,0,90:187:671:17	0/1:10,12:12:22:173,0,90:468:392:10	0/0:28,0:0:28:0,84,284:0:1076:28	0/0:102,0:0:102:0,307,1189:0:4045:102	0/0:41,0:0:42:0,123,422:0:1599:41	0/1:11,10:10:21:57,0,33:401:451:11	0/1:24,29:29:53:140,0,158:1156:940:24	0/0:32,0:0:32:0,96,379:0:1280:32	0/0:98,0:0:98:0,295,1015:0:3931:98	0/0:18,0:0:18:0,54,200:0:694:18	0/1:49,38:38:87:208,0,268:1530:1903:49	0/0:31,0:0:31:0,93,401:0:1227:31	0/0:75,0:0:75:0,226,905:0:2934:75	0/1:10,12:12:22:56,0,35:458:391:10	1/1:0,22:22:22:258,66,0:874:0:0	0/0:27,0:0:27:0,81,275:0:1041:27	0/0:10,0:0:10:0,30,102:0:374:10	0/0:43,0:0:43:0,129,499:0:1728:43	0/0:24,0:0:24:0,72,306:0:952:24	0/1:30,19:19:49:110,0,305:749:1195:30	0/0:11,0:0:11:0,33,89:0:396:11	0/0:15,0:0:15:0,45,243:0:575:15	1/1:4,14:14:18:134,15,0:536:164:4	0/1:29,19:19:48:126,0,208:764:1094:29	1/1:1,9:9:10:150,22,0:355:32:1	0/0:11,2:2:13:0,23,109:78:433:11	0/0:37,0:0:37:0,111,489:0:1513:37	0/0:38,0:0:38:0,114,410:0:1534:38	0/0:92,0:0:92:0,277,986:0:3628:92	0/0:45,0:0:45:0,135,559:0:1813:45	0/1:3,6:6:9:34,0,21:241:123:3	0/0:11,0:0:11:0,33,132:0:447:11	0/0:33,0:0:33:0,99,445:0:1265:33	0/0:27,1:1:28:0,71,322:41:1068:27	0/1:8,12:12:20:231,0,52:468:316:8
29381940	2955490	29381940_2955490	A	G	552548	.	AB=0.48584;ABP=23.2429;AC=187;AF=0.768111;AN=224;AO=29664;CIGAR=1X;DP=178040;DPB=83941;DPRA=0.918755;EPP=445.281;EPPR=233.082;GTI=56;LEN=1;MEANALT=1.00978;MQM=13.2095;MQMR=11.3018;NS=2112;NUMALT=1;ODDS=0.000395452;PAIRED=0.854908;PAIREDR=0.871833;PAO=0;PQA=0;PQR=0;PRO=0;PROBE=SNP|RAPIDGENOMICS_3404_38712;QA=1176482;QR=805869;RO=20091;RPL=14844;RPP=3.05246;RPPR=6.09723;RPR=14820;RUN=1;SAF=14671;SAP=10.6002;SAR=14993;SRF=9963;SRP=5.95283;SRR=10128;TYPE=snp;technology.illumina=1	GT:AD:AO:DP:PL:QA:QR:RO	0/1:33,19:19:52:102,0,113:750:1304:33	0/1:18,18:18:36:54,0,211:738:730:18	1/1:0,32:32:32:351,96,0:1241:0:0	1/1:0,109:109:109:1088,328,0:4395:0:0	1/1:0,25:25:25:338,75,0:1000:0:0	1/1:0,81:81:81:804,244,0:3295:0:0	0/1:5,5:5:10:69,0,71:205:201:5	1/1:4,11:11:15:60,9,0:447:164:4	1/1:0,50:50:50:444,151,0:2000:0:0	0/1:50,41:41:91:82,0,159:1630:2030:50	0/0:12,0:0:12:0,36,133:0:492:12	1/1:0,66:66:66:742,199,0:2639:0:0	1/1:0,59:59:59:547,178,0:2368:0:0	1/1:0,30:30:30:330,90,0:1203:0:0	1/1:0,61:61:61:528,184,0:2477:0:0	1/1:0,137:137:137:1379,412,0:5492:0:0	1/1:0,17:17:17:366,51,0:675:0:0	1/1:0,146:146:146:1604,440,0:5880:0:0	1/1:0,49:49:49:507,148,0:1964:0:0	1/1:0,83:83:83:883,250,0:3351:0:0	1/1:0,125:125:125:1226,376,0:5032:0:0	0/0:53,28:28:81:0,2,211:1124:2161:53	1/1:0,58:58:58:535,175,0:2352:0:0	1/1:0,162:162:162:1723,488,0:6464:0:0	1/1:0,23:23:23:226,69,0:922:0:0	1/1:0,42:42:42:734,126,0:1686:0:0	1/1:0,95:95:95:884,286,0:3813:0:0	1/1:0,77:77:77:713,232,0:3084:0:0	1/1:0,112:112:112:1086,337,0:4514:0:0	0/1:30,15:15:45:28,0,151:603:1209:30	0/1:5,13:13:18:61,0,16:533:196:5	1/1:0,56:56:56:563,169,0:2241:0:0	0/0:208,0:0:208:0,626,2132:0:8353:208	1/1:0,35:35:35:397,105,0:1427:0:0	1/1:0,36:36:36:394,108,0:1456:0:0	1/1:0,8:8:8:88,24,0:316:0:0	1/1:0,74:74:74:746,223,0:2946:0:0	1/1:0,56:56:56:586,169,0:2258:0:0	1/1:0,18:18:18:188,54,0:734:0:0	1/1:0,104:104:104:1041,313,0:4190:0:0	1/1:0,69:69:69:683,208,0:2735:0:0	1/1:0,97:97:98:984,292,0:3839:0:0	1/1:0,147:147:147:1420,443,0:5897:0:0	0/0:9,1:1:10:0,20,88:41:365:9	1/1:0,72:72:72:773,217,0:2887:0:0	1/1:0,2:2:2:39,6,0:82:0:0	1/1:1,76:76:77:702,223,0:3044:41:1	1/1:0,61:61:61:598,184,0:2459:0:0	1/1:0,47:47:47:994,141,0:1867:0:0	1/1:0,82:82:82:720,247,0:3290:0:0	1/1:0,3:3:3:25,9,0:123:0:0	1/1:0,50:50:50:485,151,0:2012:0:0	1/1:0,68:68:68:708,205,0:2724:0:0	0/1:20,27:27:47:242,0,102:1032:807:20	1/1:0,37:37:37:355,111,0:1491:0:0	0/1:32,37:37:69:264,0,125:1477:1291:32	0/1:23,24:24:47:108,0,80:948:915:23	1/1:3,21:21:24:185,50,0:853:123:3	1/1:0,39:39:39:473,117,0:1570:0:0	1/1:0,25:25:25:242,75,0:993:0:0	1/1:0,43:43:43:425,129,0:1718:0:0	1/1:0,216:216:216:2025,650,0:8644:0:0	1/1:0,121:121:121:1193,364,0:4887:0:0	0/1:23,24:24:47:50,0,101:934:930:23	1/1:0,44:44:44:507,132,0:1746:0:0	0/1:17,20:20:37:64,0,75:798:689:17	1/1:0,24:24:24:278,72,0:958:0:0	1/1:0,64:64:64:661,193,0:2586:0:0	0/0:3,1:1:4:0,4,50:41:100:3	1/1:0,19:19:19:302,57,0:749:0:0	1/1:0,93:93:93:972,280,0:3764:0:0	0/1:37,26:26:63:44,0,218:1023:1479:37	1/1:0,64:64:64:736,193,0:2562:0:0	1/1:0,27:27:27:243,81,0:1044:0:0	1/1:0,3:3:3:34,9,0:123:0:0	1/1:0,73:73:73:678,220,0:2938:0:0	1/1:0,31:31:31:346,93,0:1219:0:0	1/1:0,9:9:9:78,27,0:365:0:0	1/1:0,13:13:13:213,39,0:508:0:0	0/1:25,39:39:64:238,0,72:1587:1002:25	0/1:102,64:64:166:88,0,455:2598:4112:102	1/1:0,20:20:20:212,60,0:810:0:0	1/1:0,54:54:54:630,163,0:2193:0:0	0/0:55,0:0:55:0,166,575:0:2207:55	1/1:0,53:53:54:608,160,0:2102:0:0	0/1:62,77:77:139:323,0,183:3061:2521:62	1/1:0,5:5:5:38,15,0:205:0:0	0/1:52,68:68:121:198,0,216:2772:2112:52	0/1:18,7:7:25:40,0,205:264:697:18	1/1:0,103:103:103:897,310,0:4157:0:0	1/1:0,49:49:49:439,148,0:1960:0:0	1/1:0,44:44:44:472,132,0:1744:0:0	1/1:0,61:61:61:570,184,0:2472:0:0	0/0:18,2:2:20:0,44,130:82:716:18	1/1:0,69:69:69:690,208,0:2682:0:0	1/1:0,34:34:34:351,102,0:1373:0:0	1/1:0,56:56:56:532,169,0:2222:0:0	1/1:0,8:8:8:73,24,0:328:0:0	1/1:0,15:15:15:167,45,0:583:0:0	1/1:0,32:32:32:300,96,0:1271:0:0	1/1:0,25:25:25:225,75,0:1017:0:0	1/1:0,32:32:32:412,96,0:1288:0:0	0/0:46,0:0:46:0,138,523:0:1873:46	1/1:11,29:29:40:230,20,0:1167:447:11	1/1:0,56:56:56:504,169,0:2252:0:0	0/1:54,48:48:102:205,0,194:1906:2214:54	1/1:0,49:49:49:452,148,0:1965:0:0	1/1:0,35:35:35:324,105,0:1419:0:0	1/1:0,19:19:19:187,57,0:766:0:0	0/1:26,21:21:47:58,0,193:844:1054:26	0/0:28,6:6:34:0,53,438:219:1112:28	1/1:0,20:20:20:371,60,0:799:0:0
29381941	866632	29381941_866632	C	A	103075	.	AB=0.505571;ABP=6.37343;AC=36;AF=0.181424;AN=224;AO=8927;CIGAR=1X;DP=219492;DPB=101874;DPRA=1.00391;EPP=339.988;EPPR=3140.37;GTI=36;LEN=1;MEANALT=1.01476;MQM=13.5934;MQMR=11.9889;NS=2112;NUMALT=1;ODDS=0.030456;PAIRED=0.845413;PAIREDR=0.84041;PAO=0;PQA=0;PQR=0;PRO=0;PROBE=Intergenic|RAPIDGENOMICS_3404_47351;QA=353352;QR=3288402;RO=82731;RPL=4333;RPP=19.5806;RPPR=180.852;RPR=4594;RUN=1;SAF=3782;SAP=454.908;SAR=5145;SRF=40667;SRP=54.2349;SRR=42064;TYPE=snp;technology.illumina=1	GT:AD:AO:DP:PL:QA:QR:RO	0/0:19,0:0:19:0,57,217:0:766:19	0/0:57,0:0:57:0,172,695:0:2240:57	0/0:16,0:0:16:0,48,137:0:626:16	0/0:118,0:0:118:0,355,1214:0:4704:118	0/1:13,10:10:23:60,0,96:380:506:13	0/0:136,0:0:136:0,409,1583:0:5391:136	0/0:4,0:0:4:0,12,73:0:150:4	0/0:11,0:0:11:0,33,82:0:447:11	0/1:30,24:24:54:82,0,126:959:1213:30	0/1:41,35:35:76:129,0,256:1379:1605:41	0/1:7,5:5:12:9,0,28:205:251:7	0/0:102,0:0:102:0,307,1051:0:4008:102	0/1:40,28:28:68:63,0,255:1139:1610:40	0/0:25,0:0:25:0,75,320:0:995:25	0/1:54,29:29:83:29,0,338:1169:2175:54	0/0:124,0:0:124:0,373,1237:0:4967:124	0/0:19,0:0:19:0,57,454:0:748:19	0/0:49,0:0:49:0,148,507:0:1936:49	0/0:46,0:0:46:0,138,314:0:1847:46	0/0:71,0:0:71:0,214,748:0:2812:71	0/0:67,0:0:67:0,202,832:0:2678:67	0/0:98,0:0:98:0,295,1282:0:3965:98	0/0:33,0:0:33:0,99,267:0:1316:33	0/0:186,0:0:186:0,560,1794:0:7438:186	0/0:30,0:0:30:0,90,319:0:1213:30	0/0:69,0:0:69:0,208,1325:0:2713:69	1/1:25,61:61:86:500,10,0:2474:990:25	0/0:130,0:0:130:0,391,1300:0:5182:130	0/0:206,0:0:206:0,620,2034:0:8202:206	0/1:19,38:38:57:221,0,94:1524:758:19	0/0:90,0:0:90:0,271,856:0:3533:90	1/1:18,49:49:67:368,34,0:1969:724:18	0/1:66,89:89:155:420,0,344:3567:2598:66	0/0:15,0:0:15:0,45,155:0:606:15	0/0:71,13:13:84:0,82,675:510:2860:71	0/0:22,0:0:22:0,66,368:0:876:22	0/0:99,0:0:99:0,298,947:0:3973:99	0/0:53,0:0:53:0,160,569:0:2060:53	0/0:50,0:0:50:0,151,589:0:2005:50	0/1:65,67:67:132:310,0,313:2684:2593:65	0/0:106,0:0:106:0,319,1064:0:4216:106	0/0:89,29:29:118:0,73,584:1177:3598:89	0/0:127,0:0:127:0,382,1331:0:5066:127	0/0:33,0:0:33:0,99,421:0:1313:33	0/0:42,17:17:59:0,2,332:680:1685:42	0/0:9,2:2:11:0,14,126:78:356:9	1/1:0,87:87:87:970,262,0:3526:0:0	0/1:95,49:49:144:23,0,536:1963:3770:95	0/0:42,0:0:42:0,126,909:0:1650:42	0/0:52,0:0:52:0,157,492:0:2012:52	1/1:0,3:3:3:49,9,0:123:0:0	0/1:15,60:60:75:477,0,36:2420:611:15	0/0:104,0:0:104:0,313,1262:0:4190:104	0/0:35,0:0:35:0,105,566:0:1359:35	0/0:44,0:0:44:0,132,619:0:1730:44	0/0:170,0:0:170:0,512,1845:0:6799:170	0/0:57,0:0:57:0,172,620:0:2294:57	0/0:24,0:0:24:0,72,221:0:946:24	0/0:29,13:13:43:0,11,178:533:1159:29	0/0:58,0:0:58:0,175,572:0:2336:58	1/1:0,48:48:48:501,144,0:1904:0:0	0/0:281,0:0:281:0,846,2693:0:11227:281	0/0:152,0:0:152:0,458,1562:0:6046:152	0/0:111,0:0:111:0,334,1209:0:4397:111	1/1:4,23:23:27:190,43,0:911:164:4	0/0:28,0:0:28:0,84,305:0:1094:28	0/0:43,1:1:44:0,99,455:41:1751:43	0/1:20,23:23:43:102,0,38:917:785:20	0/0:9,0:0:9:0,27,77:0:369:9	0/0:16,0:0:16:0,48,342:0:620:16	0/0:49,0:0:49:0,148,433:0:1980:49	0/0:80,0:0:80:0,241,799:0:3117:80	0/0:95,0:0:95:0,286,989:0:3809:95	0/1:25,37:37:62:156,0,104:1459:961:25	0/0:12,0:0:12:0,36,112:0:483:12	0/1:34,40:40:74:177,0,115:1605:1326:34	0/0:100,0:0:100:0,301,1021:0:3996:100	0/0:14,0:0:14:0,42,141:0:557:14	0/0:26,0:0:26:0,78,331:0:1032:26	0/1:59,26:26:85:21,0,306:1046:2339:59	0/1:90,59:59:149:155,0,553:2380:3568:90	0/0:72,0:0:72:0,217,712:0:2906:72	0/0:83,0:0:83:0,250,881:0:3272:83	0/0:57,0:0:57:0,172,610:0:2224:57	0/0:50,21:21:71:0,15,413:830:1964:50	0/0:208,0:0:208:0,626,2140:0:8328:208	0/0:55,0:0:55:0,166,522:0:2152:55	0/0:150,0:0:150:0,452,1304:0:5987:150	0/0:30,0:0:30:0,90,545:0:1141:30	0/1:96,105:105:201:555,0,343:4165:3856:96	0/0:46,15:15:61:0,54,388:607:1854:46	0/0:38,0:0:38:0,114,462:0:1507:38	0/1:13,19:19:32:100,0,23:733:529:13	0/0:13,2:2:15:0,28,102:82:506:13	0/1:31,35:35:66:214,0,211:1363:1231:31	0/0:43,0:0:43:0,129,480:0:1687:43	0/0:67,0:0:67:0,202,747:0:2682:67	0/0:18,0:0:18:0,54,166:0:695:18	0/0:23,0:0:23:0,69,325:0:913:23	0/0:18,0:0:18:0,54,222:0:730:18	0/0:26,0:0:26:0,78,280:0:1020:26	0/1:46,43:43:89:153,0,190:1707:1820:46	0/0:54,0:0:54:0,163,609:0:2162:54	0/0:108,1:1:109:0,315,1108:41:4297:108	0/1:23,33:33:56:187,0,69:1288:927:23	0/1:62,78:78:140:419,0,179:3110:2443:62	0/0:49,0:0:49:0,148,514:0:1887:49	0/0:12,0:0:12:0,36,93:0:446:12	0/0:41,0:0:42:0,123,408:0:1646:41	0/0:70,0:0:70:0,211,702:0:2797:70	0/1:7,6:6:13:32,0,38:246:287:7	0/1:22,11:11:33:149,0,367:429:831:22
29381941	866687	29381941_866687	G	T	69281.9	.	AB=0.520171;ABP=22.0199;AC=20;AF=0.0798762;AN=224;AO=3688;CIGAR=1X;DP=188450;DPB=85171;DPRA=1.08188;EPP=29.4731;EPPR=3205.15;GTI=29;LEN=1;MEANALT=1.01167;MQM=13.9412;MQMR=12.2089;NS=2112;NUMALT=1;ODDS=0.0759922;PAIRED=0.835683;PAIREDR=0.840313;PAO=0;PQA=0;PQR=0;PRO=0;PROBE=Intergenic|RAPIDGENOMICS_3404_47351;QA=142737;QR=2790403;RO=69849;RPL=2457;RPP=888.012;RPPR=17950.1;RPR=1231;RUN=1;SAF=1117;SAP=1247.79;SAR=2571;SRF=25672;SRP=10648.7;SRR=44177;TYPE=snp;technology.illumina=1	GT:AD:AO:DP:PL:QA:QR:RO	0/0:28,0:0:28:0,84,276:0:1089:28	0/0:52,0:0:52:0,157,681:0:2107:52	0/0:10,0:0:10:0,30,87:0:383:10	0/0:101,0:0:101:0,304,1068:0:3968:101	0/0:20,0:0:20:0,60,312:0:764:20	0/1:44,62:62:106:341,0,201:2463:1784:44	0/0:3,0:0:3:0,9,51:0:123:3	0/0:6,0:0:6:0,18,49:0:246:6	0/0:50,0:0:50:0,151,501:0:1997:50	0/0:54,1:1:55:0,157,580:22:2145:54	0/0:11,0:0:11:0,33,95:0:447:11	0/0:94,0:0:94:0,283,985:0:3718:94	0/0:65,0:0:65:0,196,677:0:2594:65	0/0:23,0:0:23:0,69,309:0:943:23	0/0:50,0:0:50:0,151,537:0:2026:50	0/0:94,0:0:94:0,283,962:0:3764:94	0/1:9,12:12:21:250,0,150:479:342:9	0/0:46,0:0:46:0,138,469:0:1850:46	0/0:27,0:0:27:0,81,183:0:1082:27	0/0:76,0:0:76:0,229,849:0:3036:76	0/0:62,0:0:62:0,187,763:0:2468:62	1/1:9,90:90:99:1121,184,0:3543:365:9	0/0:37,0:0:37:0,111,374:0:1488:37	0/0:137,0:0:137:0,412,1276:0:5435:137	0/0:32,0:0:32:0,96,326:0:1303:32	0/0:66,0:0:66:0,199,1394:0:2617:66	0/0:71,0:0:71:0,214,826:0:2829:71	0/0:86,0:0:86:0,259,881:0:3453:86	0/0:140,0:0:140:0,421,1410:0:5634:140	0/0:47,0:0:47:0,141,567:0:1910:47	0/0:79,0:0:79:0,238,678:0:3207:79	0/0:67,0:0:67:0,202,639:0:2679:67	0/1:76,31:31:107:84,0,488:1184:3012:76	0/0:10,0:0:10:0,30,130:0:410:10	0/0:72,0:0:72:0,217,801:0:2898:72	0/0:20,0:0:20:0,60,339:0:797:20	0/0:98,0:0:98:0,295,892:0:3908:98	0/0:33,0:0:33:0,99,350:0:1300:33	0/1:15,35:35:50:211,0,62:1355:602:15	0/0:86,0:0:86:0,259,979:0:3417:86	0/0:83,0:0:83:0,250,826:0:3312:83	0/0:112,0:0:112:0,337,1079:0:4525:112	0/0:113,0:0:113:0,340,1175:0:4582:113	0/0:25,0:0:25:0,75,253:0:1005:25	0/0:43,0:0:43:0,129,512:0:1728:43	0/0:12,0:0:12:0,36,133:0:461:12	0/0:84,0:0:84:0,253,986:0:3337:84	1/1:39,98:98:137:687,33,0:3874:1547:39	0/0:37,0:0:37:0,111,908:0:1442:37	0/0:47,0:0:47:0,141,424:0:1885:47	0/0:5,0:0:5:0,15,59:0:201:5	0/0:72,0:0:72:0,217,925:0:2844:72	1/1:23,88:88:111:640,40,0:3448:935:23	0/0:32,0:0:32:0,96,599:0:1265:32	0/0:35,0:0:35:0,105,423:0:1358:35	0/0:170,0:0:170:0,512,1916:0:6818:170	0/0:39,0:0:39:0,117,439:0:1557:39	0/0:33,0:0:33:0,99,308:0:1291:33	0/1:18,25:25:43:107,0,21:1008:720:18	0/0:56,0:0:56:0,169,543:0:2230:56	0/0:25,0:0:25:0,75,302:0:1009:25	0/0:208,0:0:208:0,626,2038:0:8318:208	0/1:37,95:95:132:496,0,67:3769:1409:37	0/0:82,0:0:82:0,247,961:0:3287:82	0/0:24,0:0:24:0,72,231:0:984:24	0/0:24,0:0:24:0,72,309:0:980:24	0/0:31,0:0:31:0,93,445:0:1252:31	0/0:26,0:0:26:0,78,241:0:1021:26	0/0:6,0:0:6:0,18,82:0:227:6	0/0:14,0:0:14:0,42,318:0:543:14	0/0:27,0:0:27:0,81,293:0:1099:27	0/0:58,0:0:58:0,175,615:0:2349:58	0/0:72,0:0:72:0,217,793:0:2866:72	0/0:50,0:0:50:0,151,476:0:1982:50	0/0:6,0:0:6:0,18,49:0:246:6	0/0:60,0:0:60:0,181,620:0:2430:60	0/1:50,44:44:94:126,0,316:1734:2012:50	0/0:13,0:0:13:0,39,137:0:529:13	0/0:25,0:0:25:0,75,375:0:1007:25	0/0:63,0:0:63:0,190,671:0:2520:63	0/0:135,0:0:135:0,406,1379:0:5445:135	0/1:35,32:32:67:88,0,237:1264:1414:35	0/0:76,0:0:76:0,229,826:0:3023:76	0/0:56,0:0:56:0,169,547:0:2284:56	0/0:55,0:0:55:0,166,584:0:2166:55	0/1:80,103:103:183:413,0,346:4050:3193:80	1/1:18,31:31:49:186,11,0:1189:729:18	0/0:132,0:0:132:0,397,1249:0:5274:132	0/1:18,18:18:36:244,0,215:708:709:18	0/0:138,0:0:138:0,415,1467:0:5559:138	0/0:35,0:0:35:0,105,361:0:1409:35	0/0:28,0:0:28:0,84,341:0:1127:28	0/0:26,0:0:26:0,78,268:0:1030:26	1/1:2,9:9:11:66,16,0:365:82:2	0/0:61,0:0:61:0,184,768:0:2448:61	0/0:37,0:0:37:0,111,407:0:1509:37	0/0:71,0:0:71:0,214,825:0:2859:71	0/0:17,0:0:17:0,51,159:0:689:17	0/0:6,0:0:6:0,18,100:0:246:6	0/0:24,0:0:24:0,72,285:0:958:24	0/0:23,0:0:23:0,69,271:0:884:23	0/0:66,0:0:66:0,199,660:0:2642:66	0/0:51,0:0:51:0,154,589:0:2067:51	0/0:90,0:0:90:0,271,935:0:3594:90	0/0:46,0:0:46:0,138,430:0:1790:46	0/0:126,0:0:126:0,379,1267:0:5080:126	0/0:33,0:0:33:0,99,385:0:1327:33	0/0:20,0:0:20:0,60,208:0:812:20	0/0:44,1:1:45:0,109,386:27:1752:44	0/0:62,0:0:62:0,187,583:0:2497:62	0/0:11,0:0:11:0,33,109:0:451:11	0/0:24,0:0:25:0,72,558:0:953:24
29381942	517125	29381942_517125	C	A	26707.8	.	AB=0.438023;ABP=138.669;AC=30;AF=0.113424;AN=224;AO=3009;CIGAR=1X;DP=142039;DPB=56658;DPRA=0.836799;EPP=85.9441;EPPR=715.96;GTI=140;LEN=1;MEANALT=1.1164;MQM=12.6713;MQMR=11.4674;NS=2112;NUMALT=1;ODDS=0.0120499;PAIRED=0.856431;PAIREDR=0.870567;PAO=0;PQA=0;PQR=0;PRO=0;PROBE=Intergenic|RAPIDGENOMICS_3404_46958;QA=118379;QR=2003866;RO=50304;RPL=1828;RPP=305.103;RPPR=2293.31;RPR=1181;RUN=1;SAF=1395;SAP=37.6218;SAR=1614;SRF=23678;SRP=378.162;SRR=26626;TYPE=snp;technology.illumina=1	GT:AD:AO:DP:PL:QA:QR:RO	0/0:49,0:0:49:0,148,652:0:1959:49	0/0:24,0:0:24:0,72,247:0:957:24	0/0:18,0:0:18:0,54,218:0:702:18	1/1:0,10:10:10:131,30,0:393:0:0	0/0:25,0:0:26:0,75,271:0:983:25	0/0:44,0:0:45:0,132,449:0:1779:44	0/0:14,0:0:14:0,42,334:0:574:14	0/0:15,0:0:15:0,45,111:0:607:15	0/1:17,7:7:24:26,0,162:255:693:17	0/0:47,0:0:47:0,141,484:0:1851:47	0/0:3,0:0:3:0,9,45:0:115:3	0/0:78,0:0:78:0,235,917:0:3134:78	0/0:39,0:0:39:0,117,410:0:1586:39	0/0:50,0:0:55:0,151,496:0:2012:50	0/0:27,0:0:29:0,81,375:0:1094:27	0/0:54,0:0:59:0,163,493:0:2139:54	0/0:32,0:0:32:0,96,569:0:1171:32	0/0:45,0:0:45:0,135,369:0:1806:45	1/1:0,20:20:20:244,60,0:780:0:0	0/1:26,25:25:51:84,0,146:1008:1054:26	0/0:25,0:0:25:0,75,247:0:986:25	0/0:37,0:0:39:0,111,394:0:1464:37	0/0:31,0:0:31:0,93,267:0:1263:31	0/0:50,25:25:75:0,0,285:1005:1985:50	0/0:21,0:0:21:0,63,305:0:847:21	0/0:65,0:0:69:0,196,1245:0:2545:65	1/1:0,53:53:53:529,160,0:2095:0:0	0/0:89,0:0:89:0,268,963:0:3559:89	0/0:36,0:0:36:0,108,373:0:1450:36	0/0:34,9:9:43:0,31,178:357:1350:34	0/0:11,0:0:11:0,33,111:0:451:11	0/0:45,0:0:45:0,135,572:0:1820:45	0/0:70,15:15:85:0,103,761:593:2766:70	0/0:34,0:0:34:0,102,374:0:1346:34	0/0:39,0:0:39:0,117,465:0:1579:39	0/0:2,0:0:2:0,6,63:0:78:2	0/0:27,0:0:27:0,81,241:0:1030:27	0/0:30,0:0:30:0,90,359:0:1206:30	0/0:19,0:0:19:0,57,182:0:758:19	0/0:53,0:0:55:0,160,544:0:2087:53	0/1:13,11:11:24:24,0,31:433:511:13	0/0:63,0:0:63:0,190,610:0:2508:63	0/0:75,0:0:75:0,226,755:0:2947:75	0/0:8,0:0:8:0,24,68:0:297:8	0/0:58,0:0:63:0,175,533:0:2296:58	0/0:12,0:0:12:0,36,109:0:492:12	0/0:68,0:0:68:0,205,609:0:2721:68	0/0:28,0:0:28:0,84,322:0:1124:28	0/1:4,13:13:20:177,0,95:502:164:4	0/0:18,4:4:22:0,30,207:155:706:18	0/0:12,0:0:12:0,36,138:0:469:12	0/0:23,0:0:23:0,69,189:0:921:23	0/0:36,0:0:38:0,108,327:0:1441:36	0/0:57,0:0:57:0,172,760:0:2253:57	0/1:8,15:15:24:71,0,31:615:328:8	0/0:103,0:0:103:0,310,1013:0:4134:103	0/0:48,0:0:48:0,144,424:0:1932:48	0/0:12,0:0:12:0,36,89:0:471:12	0/1:5,5:5:10:48,0,43:201:205:5	0/1:10,8:8:18:11,0,61:320:401:10	0/1:22,12:12:36:24,0,122:475:886:22	0/0:152,0:0:153:0,458,1621:0:6015:152	0/0:69,0:0:69:0,208,595:0:2742:69	0/0:66,0:0:66:0,199,716:0:2566:66	0/0:10,0:0:10:0,30,105:0:402:10	0/0:25,0:0:25:0,75,291:0:1001:25	0/0:35,0:0:35:0,105,455:0:1435:35	0/0:38,0:0:38:0,114,358:0:1546:38	0/0:2,0:0:2:0,6,65:0:82:2	0/0:13,0:0:14:0,39,236:0:492:13	0/0:62,0:0:62:0,187,683:0:2498:62	0/0:42,0:0:42:0,126,457:0:1660:42	0/1:18,16:16:34:77,0,70:648:709:18	0/0:57,0:0:57:0,172,616:0:2273:57	0/0:2,0:0:2:0,6,15:0:78:2	0/0:52,0:0:52:0,157,565:0:2111:52	0/0:25,0:0:25:0,75,264:0:1017:25	0/0:27,2:2:29:0,71,291:78:1040:27	0/0:6,0:0:6:0,18,75:0:246:6	0/0:49,0:0:49:0,148,453:0:1945:49	0/1:12,14:14:26:143,0,55:562:484:12	0/1:14,8:8:22:20,0,56:320:547:14	0/0:40,3:3:43:0,83,343:114:1614:40	0/0:35,0:0:35:0,105,372:0:1388:35	0/1:21,25:25:46:123,0,109:995:839:21	0/1:31,33:33:64:130,0,134:1334:1241:31	0/1:12,4:4:16:9,0,195:156:492:12	0/0:91,0:0:91:0,274,949:0:3604:91	0/0:26,0:0:27:0,78,322:0:1033:26	0/1:27,19:19:46:26,0,104:771:1082:27	0/1:12,12:12:24:49,0,100:488:474:12	0/1:11,6:6:17:5,0,59:246:429:11	0/1:23,8:8:31:54,0,133:320:930:23	0/0:4,0:0:4:0,12,37:0:164:4	0/0:42,0:0:42:0,126,453:0:1679:42	0/0:29,0:0:30:0,87,242:0:1181:29	0/0:47,0:0:47:0,141,435:0:1826:47	0/0:24,0:0:24:0,72,406:0:963:24	0/0:7,0:0:7:0,21,99:0:287:7	0/0:11,0:0:13:0,33,150:0:447:11	0/0:14,0:0:16:0,42,155:0:558:14	0/0:24,0:0:24:0,72,184:0:945:24	0/0:49,0:0:49:0,148,455:0:1847:49	0/0:25,0:0:25:0,75,294:0:991:25	0/1:33,18:18:51:90,0,167:734:1320:33	0/0:37,0:0:40:0,111,328:0:1456:37	0/0:21,0:0:21:0,63,165:0:839:21	0/1:14,10:10:24:29,0,35:398:570:14	1/1:0,19:19:19:171,57,0:739:0:0	0/0:51,0:0:51:0,154,547:0:2051:51	1/1:0,5:5:5:147,15,0:201:0:0	0/0:12,0:0:14:0,36,229:0:439:12
29381942	517152	29381942_517152	G	A	125508	.	AB=0.476547;ABP=32.3443;AC=44;AF=0.173089;AN=224;AO=5264;CIGAR=1X;DP=131514;DPB=51699;DPRA=1.12794;EPP=430.508;EPPR=1255.24;GTI=92;LEN=1;MEANALT=1.00288;MQM=14.4257;MQMR=11.3876;NS=2112;NUMALT=1;ODDS=0.0290509;PAIRED=0.784384;PAIREDR=0.875064;PAO=0;PQA=0;PQR=0;PRO=0;PROBE=Intergenic|RAPIDGENOMICS_3404_46958;QA=206755;QR=1713723;RO=43006;RPL=3034;RPP=269.666;RPPR=9460.55;RPR=2230;RUN=1;SAF=1961;SAP=745.933;SAR=3303;SRF=17723;SRP=2888.83;SRR=25283;TYPE=snp;technology.illumina=1	GT:AD:AO:DP:PL:QA:QR:RO	0/0:47,0:0:47:0,141,624:0:1875:47	0/0:32,1:1:33:0,72,291:36:1285:32	0/0:17,0:0:17:0,51,237:0:666:17	0/0:15,0:0:15:0,45,194:0:593:15	0/1:7,19:19:26:130,0,47:742:260:7	0/0:48,4:4:52:0,61,381:143:1920:48	0/0:13,0:0:13:0,39,297:0:529:13	0/0:16,0:0:16:0,48,118:0:652:16	0/1:9,16:16:25:130,0,70:643:357:9	0/0:43,0:0:43:0,129,452:0:1727:43	1/1:0,2:2:2:39,6,0:82:0:0	0/0:77,0:0:77:0,232,837:0:3084:77	0/1:15,18:18:33:103,0,25:734:574:15	0/1:34,24:24:58:112,0,185:949:1346:34	0/0:24,2:2:26:0,29,283:78:957:24	0/0:53,5:5:58:0,55,369:180:2107:53	0/0:31,0:0:31:0,93,611:0:1201:31	0/0:48,0:0:48:0,144,400:0:1905:48	0/0:12,0:0:12:0,36,149:0:488:12	0/0:42,0:0:42:0,126,433:0:1688:42	1/1:0,27:27:27:271,81,0:1095:0:0	0/1:32,5:5:37:8,0,190:181:1253:32	0/0:36,0:0:36:0,108,310:0:1423:36	0/0:54,0:0:54:0,163,491:0:2153:54	0/1:6,8:8:14:24,0,30:324:237:6	0/1:33,31:31:64:509,0,335:1245:1259:33	0/0:43,0:0:43:0,129,420:0:1751:43	0/0:73,0:0:73:0,220,803:0:2869:73	0/0:41,0:0:41:0,123,429:0:1611:41	0/0:37,1:1:38:0,88,295:35:1500:37	0/0:12,0:0:12:0,36,117:0:470:12	0/1:26,18:18:44:56,0,263:729:1029:26	0/0:81,2:2:83:0,201,989:68:3224:81	0/0:39,0:0:39:0,117,476:0:1528:39	0/0:39,1:1:40:0,94,394:39:1559:39	0/0:2,0:0:2:0,6,63:0:78:2	0/0:29,0:0:29:0,87,262:0:1150:29	0/0:21,0:0:21:0,63,246:0:840:21	0/1:10,7:7:17:4,0,59:268:410:10	0/1:23,26:26:49:107,0,118:1025:935:23	0/0:21,0:0:21:0,63,174:0:849:21	0/0:60,0:0:60:0,181,602:0:2393:60	0/0:76,0:0:76:0,229,763:0:3021:76	0/0:5,0:0:5:0,15,39:0:201:5	0/0:49,5:5:54:0,41,308:194:1932:49	0/0:10,0:0:10:0,30,89:0:406:10	0/0:62,0:0:62:0,187,553:0:2465:62	1/1:0,25:25:25:228,75,0:972:0:0	0/1:7,7:7:14:204,0,115:271:274:7	1/1:2,22:22:24:249,53,0:871:82:2	0/0:9,0:0:10:0,27,96:0:351:9	0/0:22,0:0:22:0,66,180:0:884:22	1/1:0,37:37:37:361,111,0:1457:0:0	0/0:54,1:1:55:0,126,713:40:2160:54	0/0:24,1:1:25:0,48,202:41:968:24	0/0:92,0:0:92:0,277,918:0:3688:92	0/0:42,0:0:42:0,126,371:0:1706:42	1/1:0,11:11:11:82,33,0:443:0:0	0/1:4,5:5:9:46,0,44:205:164:4	0/0:12,0:0:12:0,36,116:0:473:12	0/0:38,0:0:38:0,114,391:0:1496:38	0/0:126,0:0:126:0,379,1375:0:4974:126	0/0:59,1:1:60:0,156,465:38:2380:59	0/0:61,0:0:61:0,184,665:0:2404:61	0/0:9,0:0:9:0,27,97:0:360:9	1/1:0,24:24:24:249,72,0:943:0:0	0/0:24,0:0:24:0,72,322:0:967:24	0/0:37,0:0:37:0,111,345:0:1500:37	0/0:2,0:0:2:0,6,64:0:78:2	0/0:15,1:1:16:0,42,293:41:594:15	0/0:58,0:0:58:0,175,650:0:2276:58	0/0:34,0:0:34:0,102,391:0:1333:34	0/0:35,0:0:35:0,105,353:0:1397:35	0/0:58,0:0:58:0,175,626:0:2303:58	0/0:2,0:0:2:0,6,15:0:82:2	0/1:17,31:31:48:139,0,88:1255:676:17	0/0:22,0:0:22:0,66,240:0:870:22	0/0:23,0:0:23:0,69,259:0:904:23	0/0:4,0:0:4:0,12,61:0:164:4	0/0:43,0:0:43:0,129,409:0:1699:43	0/1:15,11:11:26:46,0,140:447:599:15	0/0:23,0:0:23:0,69,191:0:927:23	0/0:38,0:0:38:0,114,376:0:1527:38	1/1:0,28:28:28:304,84,0:1129:0:0	0/1:21,17:17:38:178,0,94:669:843:21	0/0:64,0:0:64:0,193,645:0:2588:64	0/0:19,0:0:19:0,57,334:0:750:19	0/0:72,0:0:72:0,217,749:0:2878:72	0/0:23,1:1:24:0,33,253:39:905:23	0/0:38,1:1:39:0,91,312:33:1487:38	0/1:9,11:11:20:108,0,35:451:361:9	0/0:16,0:0:16:0,48,158:0:638:16	0/0:33,0:0:33:0,99,371:0:1304:33	0/1:2,2:2:4:3,0,11:82:73:2	1/1:0,45:45:45:479,135,0:1805:0:0	0/1:18,10:10:28:18,0,50:397:734:18	0/0:40,0:0:40:0,120,336:0:1589:40	0/0:23,0:0:23:0,69,365:0:909:23	1/1:2,5:5:7:65,4,0:197:82:2	0/1:9,2:2:11:12,0,88:63:346:9	0/0:20,2:2:22:0,19,248:81:775:20	0/0:21,7:7:28:0,28,102:279:831:21	0/0:45,2:2:47:0,89,382:75:1823:45	0/1:11,10:10:21:20,0,71:406:433:11	0/0:52,0:0:52:0,157,578:0:2055:52	0/0:36,3:3:39:0,49,254:103:1472:36	1/1:0,19:19:19:148,57,0:771:0:0	0/0:24,0:0:24:0,72,211:0:971:24	0/0:18,0:0:18:0,54,163:0:687:18	0/1:16,37:37:53:219,0,57:1459:625:16	0/0:5,0:0:5:0,15,144:0:188:5	0/1:9,4:4:13:81,0,132:160:356:9
29381942	577065	29381942_577065	G	C	220.7	.	AB=0.25;ABP=115.927;AC=0;AF=0.00837469;AN=222;AO=232;CIGAR=1X;DP=190624;DPB=79278;DPRA=0.606323;EPP=6.04287;EPPR=3357.25;GTI=25;LEN=1;MEANALT=1;MQM=16.8491;MQMR=11.4061;NS=2112;NUMALT=1;ODDS=2.30729;PAIRED=0.237069;PAIREDR=0.877075;PAO=0;PQA=0;PQR=0;PRO=0;PROBE=Intergenic|RAPIDGENOMICS_3404_46959;QA=9086;QR=3152444;RO=78861;RPL=231;RPP=498.143;RPPR=4.37961;RPR=1;RUN=1;SAF=106;SAP=6.75422;SAR=126;SRF=38505;SRP=97.3523;SRR=40356;TYPE=snp;technology.illumina=1	GT:AD:AO:DP:PL:QA:QR:RO	0/0:72,0:0:72:0,217,780:0:2889:72	0/0:22,0:0:22:0,66,294:0:874:22	0/0:19,0:0:19:0,57,159:0:767:19	0/0:42,2:2:44:0,100,395:82:1686:42	0/0:27,0:0:27:0,81,368:0:1086:27	0/0:89,0:0:89:0,268,895:0:3601:89	0/0:9,0:0:9:0,27,123:0:365:9	0/0:14,0:0:14:0,42,190:0:570:14	0/0:55,0:0:55:0,166,663:0:2193:55	0/0:87,0:0:87:0,262,792:0:3483:87	0/0:16,0:0:16:0,48,142:0:620:16	0/0:72,0:0:72:0,217,826:0:2912:72	0/0:50,0:0:50:0,151,477:0:2000:50	0/0:39,0:0:39:0,117,367:0:1497:39	0/0:15,2:2:17:0,19,97:82:611:15	0/0:95,0:0:95:0,286,1003:0:3738:95	0/0:28,0:0:28:0,84,613:0:1072:28	0/0:66,0:0:66:0,199,578:0:2672:66	0/0:24,0:0:24:0,72,226:0:984:24	0/0:88,0:0:88:0,265,936:0:3547:88	0/0:51,2:2:53:0,123,445:82:2055:51	0/0:66,0:0:66:0,199,603:0:2655:66	0/0:60,0:0:60:0,181,569:0:2393:60	0/0:107,0:0:107:0,322,1156:0:4318:107	0/0:39,0:0:39:0,117,384:0:1566:39	0/0:45,0:0:45:0,135,912:0:1781:45	0/0:78,0:0:78:0,235,660:0:3152:78	0/0:102,0:0:102:0,307,915:0:4113:102	0/0:61,0:0:62:0,184,546:0:2444:61	0/0:37,0:0:37:0,111,360:0:1493:37	0/0:29,0:0:29:0,87,227:0:1185:29	0/0:58,0:0:58:0,175,623:0:2291:58	0/0:143,0:0:143:0,430,1523:0:5746:143	0/0:28,0:0:28:0,84,219:0:1131:28	0/0:23,0:0:23:0,69,219:0:939:23	./.:.:.:.:.:.:.:.	0/0:38,0:0:38:0,114,343:0:1530:38	0/0:22,0:0:22:0,66,271:0:875:22	0/0:32,0:0:32:0,96,447:0:1272:32	0/0:71,0:0:71:0,214,743:0:2793:71	0/0:72,0:0:72:0,217,737:0:2868:72	0/0:86,0:0:86:0,259,822:0:3415:86	0/0:105,0:0:105:0,316,1125:0:4144:105	0/0:41,0:0:41:0,123,372:0:1658:41	0/0:79,0:0:79:0,238,821:0:3146:79	0/0:22,0:0:22:0,66,174:0:884:22	0/0:64,0:0:64:0,193,552:0:2559:64	0/0:41,6:6:47:0,47,329:240:1647:41	0/0:11,0:0:11:0,33,198:0:443:11	0/0:29,0:0:29:0,87,313:0:1164:29	0/0:2,0:0:2:0,6,17:0:82:2	0/0:27,0:0:27:0,81,268:0:1086:27	0/0:75,0:0:75:0,226,708:0:2915:75	0/0:58,0:0:58:0,175,820:0:2317:58	0/0:93,0:0:93:0,280,897:0:3725:93	0/0:82,0:0:82:0,247,769:0:3296:82	0/0:17,3:3:20:0,5,142:113:676:17	0/0:22,1:1:23:0,49,275:41:890:22	0/0:28,0:0:28:0,84,314:0:1148:28	0/0:65,0:0:65:0,196,619:0:2628:65	0/0:94,0:0:94:0,283,969:0:3774:94	0/0:181,0:0:181:0,545,1763:0:7272:181	0/0:78,0:0:78:0,235,661:0:3099:78	0/0:92,0:0:92:0,277,1014:0:3615:92	0/0:21,3:3:24:0,22,131:121:849:21	0/0:37,0:0:37:0,111,414:0:1492:37	0/0:79,0:0:79:0,238,675:0:3186:79	0/0:27,0:0:27:0,81,348:0:1057:27	0/0:3,0:0:3:0,9,27:0:123:3	0/0:16,0:0:16:0,48,277:0:639:16	0/0:77,0:0:77:0,232,830:0:3056:77	0/0:36,0:0:36:0,108,384:0:1433:36	0/0:132,0:0:132:0,397,1175:0:5311:132	0/0:76,0:0:76:0,229,746:0:3062:76	0/0:6,0:0:6:0,18,49:0:246:6	0/0:30,0:0:30:0,90,312:0:1205:30	0/0:35,0:0:35:0,105,302:0:1388:35	0/0:39,0:0:39:0,117,384:0:1569:39	0/0:12,0:0:12:0,36,154:0:484:12	0/0:46,0:0:46:0,138,445:0:1874:46	0/0:87,0:0:87:0,262,932:0:3475:87	0/0:29,0:0:29:0,87,258:0:1181:29	0/0:50,0:0:50:0,151,474:0:1995:50	0/0:38,1:1:39:0,100,322:41:1514:38	0/0:63,0:0:63:0,190,537:0:2524:63	0/0:95,0:0:95:0,286,1250:0:3844:95	0/0:15,0:0:15:0,45,228:0:611:15	0/0:88,0:0:88:0,265,958:0:3540:88	0/0:36,0:0:36:0,108,519:0:1447:36	0/0:114,0:0:114:0,343,1167:0:4590:114	0/0:50,0:0:50:0,151,576:0:2011:50	0/0:69,0:0:69:0,208,753:0:2740:69	0/0:52,0:0:52:0,157,651:0:2081:52	0/0:17,0:0:17:0,51,194:0:684:17	0/0:68,0:0:68:0,205,803:0:2747:68	0/0:33,0:0:33:0,99,310:0:1318:33	0/0:92,0:0:92:0,277,942:0:3662:92	0/0:22,0:0:22:0,66,248:0:876:22	0/0:8,0:0:8:0,24,110:0:328:8	0/0:30,0:0:30:0,90,227:0:1209:30	0/0:10,0:0:10:0,30,140:0:406:10	0/0:40,0:0:40:0,120,477:0:1611:40	0/0:48,0:0:48:0,144,562:0:1906:48	0/0:61,0:0:61:0,184,658:0:2439:61	0/0:58,0:0:58:0,175,494:0:2331:58	0/0:66,0:0:66:0,199,684:0:2648:66	0/0:13,0:0:13:0,39,114:0:517:13	0/0:19,0:0:19:0,57,259:0:732:19	0/0:13,0:0:13:0,39,113:0:521:13	0/0:69,0:0:69:0,208,663:0:2779:69	0/0:19,0:0:19:0,57,196:0:762:19	0/0:9,3:3:12:0,1,191:123:352:9
29381942	577070	29381942_577070	G	T	160.64	.	AB=0.267081;ABP=78.877;AC=0;AF=0.00744417;AN=222;AO=219;CIGAR=1X;DP=188690;DPB=78761;DPRA=0.654559;EPP=4.21006;EPPR=3818.61;GTI=21;LEN=1;MEANALT=1;MQM=16.6575;MQMR=11.3933;NS=2112;NUMALT=1;ODDS=2.42794;PAIRED=0.26484;PAIREDR=0.877881;PAO=0;PQA=0;PQR=0;PRO=0;PROBE=Intergenic|RAPIDGENOMICS_3404_46959;QA=8533;QR=3123269;RO=78358;RPL=210;RPP=403.602;RPPR=50.2772;RPR=9;RUN=1;SAF=95;SAP=11.3492;SAR=124;SRF=37578;SRP=287.138;SRR=40780;TYPE=snp;technology.illumina=1	GT:AD:AO:DP:PL:QA:QR:RO	0/0:71,0:0:71:0,214,773:0:2883:71	0/0:23,0:0:23:0,69,305:0:917:23	0/0:20,0:0:20:0,60,166:0:800:20	0/0:38,2:2:40:0,88,364:82:1536:38	0/0:25,0:0:25:0,75,348:0:1017:25	0/0:89,0:0:89:0,268,897:0:3541:89	0/0:9,0:0:9:0,27,114:0:351:9	0/0:14,0:0:14:0,42,190:0:557:14	0/0:57,0:0:57:0,172,690:0:2300:57	0/0:77,0:0:77:0,232,708:0:3093:77	0/0:14,0:0:14:0,42,126:0:556:14	0/0:70,0:0:70:0,211,810:0:2853:70	0/0:51,0:0:51:0,154,495:0:1985:51	0/0:38,0:0:38:0,114,367:0:1486:38	0/0:15,2:2:17:0,19,97:82:597:15	0/0:95,0:0:95:0,286,1009:0:3804:95	0/0:27,0:0:27:0,81,596:0:1053:27	0/0:66,0:0:66:0,199,579:0:2693:66	0/0:24,0:0:24:0,72,226:0:976:24	0/0:88,0:0:88:0,265,928:0:3505:88	0/0:51,2:2:53:0,123,448:82:2058:51	0/0:66,0:0:66:0,199,603:0:2657:66	0/0:61,0:0:61:0,184,576:0:2444:61	0/0:106,0:0:106:0,319,1144:0:4241:106	0/0:39,0:0:39:0,117,381:0:1561:39	0/0:47,1:1:48:0,119,947:25:1827:47	0/0:75,0:0:75:0,226,636:0:3007:75	0/0:98,0:0:98:0,295,920:0:3931:98	0/0:61,0:0:61:0,184,548:0:2462:61	0/0:38,0:0:38:0,114,368:0:1532:38	0/0:29,0:0:29:0,87,227:0:1138:29	0/0:56,0:0:56:0,169,604:0:2234:56	0/0:142,0:0:142:0,427,1529:0:5694:142	0/0:28,0:0:28:0,84,218:0:1107:28	0/0:23,0:0:23:0,69,219:0:935:23	./.:.:.:.:.:.:.:.	0/0:38,0:0:38:0,114,341:0:1528:38	0/0:21,0:0:21:0,63,259:0:836:21	0/0:34,0:0:34:0,102,482:0:1370:34	0/0:70,0:0:70:0,211,727:0:2744:70	0/0:67,0:0:67:0,202,675:0:2641:67	0/0:80,0:0:80:0,241,776:0:3224:80	0/0:106,0:0:106:0,319,1119:0:4211:106	0/0:41,0:0:41:0,123,372:0:1660:41	0/0:63,0:0:63:0,190,662:0:2482:63	0/0:22,0:0:22:0,66,174:0:881:22	0/0:66,0:0:66:0,199,573:0:2654:66	0/0:40,6:6:46:0,44,322:246:1589:40	0/0:12,0:0:12:0,36,204:0:472:12	0/0:30,0:0:30:0,90,342:0:1218:30	0/0:2,0:0:2:0,6,17:0:82:2	0/0:27,0:0:27:0,81,265:0:1049:27	0/0:52,0:0:52:0,157,488:0:2097:52	0/0:59,0:0:59:0,178,844:0:2323:59	0/0:94,0:0:94:0,283,905:0:3767:94	0/0:81,3:3:84:0,207,713:123:3209:81	0/0:16,3:3:19:0,1,107:123:607:16	0/0:21,1:1:22:0,46,261:41:844:21	0/0:30,0:0:30:0,90,331:0:1230:30	0/0:60,0:0:60:0,181,565:0:2407:60	0/0:86,0:0:86:0,259,908:0:3457:86	0/0:173,0:0:173:0,521,1688:0:6852:173	0/0:68,0:0:68:0,205,562:0:2712:68	0/0:91,0:0:91:0,274,1005:0:3605:91	0/0:20,3:3:23:0,19,124:123:784:20	0/0:37,0:0:37:0,111,416:0:1488:37	0/0:77,0:0:77:0,232,660:0:3116:77	0/0:28,0:0:28:0,84,356:0:1123:28	0/0:2,0:0:2:0,6,17:0:82:2	0/0:19,0:0:19:0,57,384:0:761:19	0/0:73,0:0:73:0,220,802:0:2917:73	0/0:36,0:0:36:0,108,377:0:1413:36	0/0:120,0:0:120:0,361,1057:0:4831:120	0/0:74,0:0:74:0,223,730:0:2980:74	0/0:8,0:0:8:0,24,64:0:305:8	0/0:26,0:0:26:0,78,277:0:1031:26	0/0:36,0:0:36:0,108,309:0:1432:36	0/0:39,0:0:39:0,117,388:0:1557:39	0/0:13,0:0:13:0,39,173:0:501:13	0/0:45,0:0:45:0,135,435:0:1833:45	0/0:97,0:0:97:0,292,1035:0:3861:97	0/0:29,0:0:29:0,87,258:0:1159:29	0/0:50,0:0:50:0,151,449:0:2003:50	0/0:36,1:1:37:0,94,304:37:1441:36	0/0:64,0:0:64:0,193,543:0:2543:64	0/0:100,0:0:100:0,301,1330:0:4010:100	0/0:16,0:0:16:0,48,235:0:639:16	0/0:91,0:0:91:0,274,1007:0:3711:91	0/0:33,0:0:33:0,99,462:0:1296:33	0/0:124,0:0:124:0,373,1267:0:4986:124	0/0:50,0:0:50:0,151,576:0:1993:50	0/0:68,0:0:68:0,205,727:0:2729:68	0/0:48,0:0:48:0,144,595:0:1927:48	0/0:17,0:0:17:0,51,194:0:688:17	0/0:68,0:0:68:0,205,803:0:2725:68	0/0:31,0:0:31:0,93,302:0:1240:31	0/0:95,0:0:95:0,286,969:0:3866:95	0/0:21,0:0:21:0,63,242:0:835:21	0/0:11,0:0:11:0,33,131:0:447:11	0/0:30,0:0:30:0,90,227:0:1208:30	0/0:4,0:0:4:0,12,31:0:164:4	0/0:43,0:0:43:0,129,496:0:1721:43	0/0:48,0:0:48:0,144,561:0:1883:48	0/0:59,0:0:59:0,178,651:0:2381:59	0/0:56,0:0:56:0,169,479:0:2279:56	0/0:65,0:0:65:0,196,681:0:2633:65	0/0:13,0:0:13:0,39,114:0:529:13	0/0:19,0:0:19:0,57,257:0:749:19	0/0:13,0:0:13:0,39,113:0:533:13	0/0:81,0:0:81:0,244,765:0:3210:81	0/0:18,0:0:18:0,54,188:0:711:18	0/0:9,2:2:11:0,7,201:78:356:9
29381942	577074	29381942_577074	G	A	70549.3	.	AB=0.483646;ABP=21.6894;AC=36;AF=0.134101;AN=222;AO=6007;CIGAR=1X;DP=186449;DPB=77725;DPRA=1.06629;EPP=343.838;EPPR=3593.5;GTI=47;LEN=1;MEANALT=1.00771;MQM=13.0361;MQMR=11.3717;NS=2112;NUMALT=1;ODDS=0.0207551;PAIRED=0.8575;PAIREDR=0.875186;PAO=0;PQA=0;PQR=0;PRO=0;PROBE=Intergenic|RAPIDGENOMICS_3404_46959;QA=237582;QR=2628373;RO=65225;RPL=3143;RPP=31.1491;RPPR=160.792;RPR=2864;RUN=1;SAF=2621;SAP=214.563;SAR=3386;SRF=30787;SRP=446.786;SRR=34438;TYPE=snp;technology.illumina=1	GT:AD:AO:DP:PL:QA:QR:RO	0/0:64,0:0:64:0,193,701:0:2584:64	0/0:23,0:0:23:0,69,305:0:925:23	0/0:20,0:0:20:0,60,166:0:816:20	1/1:0,39:39:39:408,117,0:1546:0:0	0/0:25,0:0:25:0,75,351:0:1009:25	0/0:95,0:0:95:0,286,933:0:3775:95	0/0:9,0:0:9:0,27,120:0:357:9	0/0:13,0:0:13:0,39,177:0:533:13	0/1:20,37:37:57:272,0,69:1468:800:20	0/0:75,0:0:75:0,226,691:0:3050:75	0/0:14,0:0:14:0,42,126:0:574:14	0/0:69,0:0:69:0,208,797:0:2809:69	0/0:47,0:0:47:0,141,456:0:1887:47	0/0:36,0:0:36:0,108,353:0:1421:36	0/0:13,0:0:13:0,39,115:0:533:13	0/0:96,0:0:96:0,289,995:0:3894:96	0/0:28,0:0:28:0,84,625:0:1104:28	0/0:66,0:0:66:0,199,572:0:2664:66	1/1:0,22:22:22:204,66,0:893:0:0	0/1:33,55:55:88:353,0,51:2218:1306:33	0/0:52,0:0:52:0,157,511:0:2124:52	0/0:66,0:0:66:0,199,603:0:2656:66	0/0:61,0:0:61:0,184,578:0:2461:61	0/1:74,35:35:109:73,0,451:1387:2965:74	0/0:36,0:0:36:0,108,358:0:1472:36	0/0:51,0:0:51:0,154,1101:0:2017:51	1/1:0,77:77:77:652,232,0:3078:0:0	0/0:98,0:0:98:0,295,885:0:3920:98	0/0:62,0:0:62:0,187,557:0:2534:62	0/1:26,11:11:37:0,0,138:447:1049:26	0/0:26,0:0:26:0,78,200:0:1029:26	0/0:56,0:0:56:0,169,610:0:2266:56	0/1:54,84:84:138:487,0,141:3398:2194:54	0/0:27,0:0:27:0,81,210:0:1103:27	0/0:27,0:0:27:0,81,276:0:1079:27	./.:.:.:.:.:.:.:.	0/0:41,0:0:41:0,123,411:0:1646:41	0/0:21,0:0:21:0,63,262:0:844:21	0/0:35,0:0:35:0,105,492:0:1415:35	0/0:68,0:0:68:0,205,724:0:2725:68	0/1:41,23:23:64:5,0,268:939:1665:41	0/0:80,0:0:80:0,241,769:0:3219:80	0/0:110,0:0:110:0,331,1170:0:4434:110	0/0:40,1:1:41:0,114,355:41:1631:40	0/0:57,0:0:57:0,172,609:0:2284:57	0/0:21,0:0:21:0,63,166:0:849:21	0/0:64,0:0:64:0,193,578:0:2616:64	0/0:41,0:0:41:0,123,436:0:1669:41	1/1:0,12:12:12:170,36,0:457:0:0	0/1:24,6:6:30:5,0,157:246:975:24	0/0:2,0:0:2:0,6,17:0:82:2	0/0:27,0:0:27:0,81,267:0:1054:27	0/0:55,0:0:55:0,166,535:0:2209:55	0/0:57,0:0:57:0,172,868:0:2271:57	0/1:41,55:55:96:226,0,121:2121:1655:41	0/0:85,0:0:85:0,256,815:0:3445:85	0/0:20,0:0:20:0,60,247:0:768:20	0/0:29,0:0:29:0,87,382:0:1177:29	0/1:20,10:10:30:15,0,136:406:820:20	1/1:16,43:43:59:258,27,0:1742:643:16	0/1:44,30:30:74:94,0,276:1218:1774:44	0/0:156,0:0:156:0,470,1548:0:6265:156	0/0:70,0:0:70:0,211,593:0:2791:70	0/0:89,0:0:89:0,268,993:0:3596:89	0/0:22,0:0:22:0,66,199:0:885:22	0/0:36,0:0:36:0,108,388:0:1476:36	0/0:77,0:0:77:0,232,660:0:3096:77	0/0:28,2:2:30:0,58,306:68:1122:28	0/0:1,0:0:1:0,3,11:0:41:1	0/0:18,0:0:18:0,54,351:0:710:18	0/0:71,0:0:71:0,214,786:0:2843:71	0/0:36,0:0:36:0,108,389:0:1446:36	0/1:61,50:50:111:86,0,238:2034:2461:61	0/0:73,0:0:73:0,220,725:0:2977:73	0/0:8,0:0:8:0,24,64:0:324:8	0/0:26,0:0:26:0,78,277:0:1044:26	0/0:35,0:0:35:0,105,302:0:1396:35	0/0:29,12:12:41:0,8,169:469:1162:29	0/0:13,0:0:13:0,39,180:0:507:13	0/0:46,0:0:46:0,138,447:0:1873:46	0/1:38,64:64:102:467,0,50:2599:1532:38	1/1:8,20:20:28:122,21,0:804:324:8	1/1:12,39:39:51:267,56,0:1577:488:12	0/0:38,0:0:38:0,114,341:0:1533:38	0/0:47,17:17:64:0,61,293:679:1911:47	0/1:43,36:36:79:194,0,157:1440:1732:43	1/1:0,15:15:15:227,45,0:611:0:0	0/0:94,0:0:94:0,283,1035:0:3826:94	0/0:36,0:0:36:0,108,482:0:1405:36	0/0:92,32:32:124:0,16,563:1301:3736:92	0/1:26,24:24:50:165,0,112:952:1053:26	0/1:33,40:40:73:234,0,122:1611:1341:33	0/1:15,36:36:51:242,0,69:1416:615:15	0/0:17,0:0:17:0,51,184:0:678:17	0/0:66,0:0:66:0,199,756:0:2666:66	0/0:26,0:0:26:0,78,260:0:1049:26	0/0:97,0:0:97:0,292,964:0:3871:97	0/0:21,0:0:21:0,63,248:0:853:21	0/0:11,0:0:11:0,33,131:0:447:11	0/0:30,0:0:30:0,90,227:0:1214:30	0/0:4,0:0:4:0,12,31:0:164:4	0/0:38,0:0:38:0,114,441:0:1550:38	0/0:39,3:3:42:0,96,452:123:1531:39	0/0:61,0:0:61:0,184,675:0:2445:61	0/1:29,27:27:56:68,0,74:1107:1189:29	0/0:68,0:0:68:0,205,704:0:2741:68	0/0:12,0:0:12:0,36,107:0:488:12	0/1:7,12:12:19:88,0,61:483:274:7	1/1:0,12:12:12:104,36,0:492:0:0	0/0:86,0:0:86:0,259,822:0:3461:86	0/0:15,2:2:17:0,33,146:78:615:15	0/0:9,0:0:9:0,27,229:0:352:9
29381942	577156	29381942_577156	C	A	4500.4	.	AB=0.490022;ABP=3.7903;AC=9;AF=0.0217933;AN=224;AO=733;CIGAR=1X;DP=121409;DPB=48487;DPRA=1.13745;EPP=3.25026;EPPR=40.2916;GTI=48;LEN=1;MEANALT=1;MQM=13.6385;MQMR=11.5398;NS=2112;NUMALT=1;ODDS=0.190898;PAIRED=0.867667;PAIREDR=0.893993;PAO=0;PQA=0;PQR=0;PRO=0;PROBE=Intergenic|RAPIDGENOMICS_3404_46959;QA=29161;QR=1867467;RO=46865;RPL=489;RPP=180.831;RPPR=20101.3;RPR=244;RUN=1;SAF=164;SAP=488.925;SAR=569;SRF=14072;SRP=16242.2;SRR=32793;TYPE=snp;technology.illumina=1	GT:AD:AO:DP:PL:QA:QR:RO	0/0:33,0:0:33:0,99,394:0:1323:33	0/0:15,0:0:15:0,45,170:0:589:15	0/0:3,0:0:3:0,9,29:0:123:3	0/0:29,0:0:29:0,87,293:0:1154:29	0/0:14,0:0:14:0,42,187:0:544:14	0/0:70,0:0:70:0,211,726:0:2795:70	0/1:8,4:4:12:28,0,99:164:309:8	0/0:7,0:0:7:0,21,96:0:279:7	0/0:37,0:0:37:0,111,479:0:1467:37	0/0:31,0:0:31:0,93,322:0:1255:31	0/0:20,0:0:20:0,60,212:0:797:20	0/0:39,0:0:39:0,117,480:0:1557:39	0/0:33,0:0:33:0,99,346:0:1304:33	0/0:18,0:0:18:0,54,176:0:685:18	0/0:17,0:0:17:0,51,183:0:677:17	0/0:84,0:0:84:0,253,915:0:3389:84	0/0:12,0:0:12:0,36,203:0:450:12	0/0:67,0:0:67:0,202,622:0:2710:67	0/0:24,0:0:24:0,72,222:0:971:24	0/0:56,0:0:57:0,169,587:0:2213:56	0/0:41,0:0:41:0,123,494:0:1609:41	0/0:39,0:0:39:0,117,325:0:1549:39	0/0:38,0:0:38:0,114,423:0:1531:38	0/0:59,0:0:59:0,178,689:0:2378:59	0/0:18,0:0:18:0,54,180:0:717:18	0/0:54,0:0:54:0,163,1213:0:2153:54	0/0:45,0:0:45:0,135,418:0:1790:45	0/0:73,0:0:73:0,220,688:0:2940:73	0/0:27,0:0:27:0,81,217:0:1091:27	0/0:41,0:0:41:0,123,432:0:1665:41	0/0:20,0:0:20:0,60,157:0:772:20	0/0:17,0:0:17:0,51,189:0:667:17	0/0:68,0:0:68:0,205,829:0:2657:68	0/0:16,0:0:16:0,48,125:0:608:16	0/0:8,0:0:8:0,24,101:0:320:8	0/0:4,0:0:4:0,12,34:0:164:4	0/0:40,0:0:40:0,120,362:0:1620:40	0/0:19,0:0:19:0,57,178:0:752:19	0/0:27,0:0:27:0,81,416:0:1090:27	0/0:34,0:0:34:0,102,375:0:1291:34	1/1:13,24:24:37:152,6,0:976:533:13	0/0:47,0:0:47:0,141,512:0:1892:47	0/0:95,0:0:95:0,286,1013:0:3842:95	0/0:7,0:0:7:0,21,80:0:287:7	0/0:41,0:0:41:0,123,489:0:1622:41	0/0:16,0:0:16:0,48,152:0:656:16	0/0:48,0:0:48:0,144,457:0:1932:48	0/0:34,0:0:34:0,102,296:0:1386:34	0/0:15,0:0:15:0,45,242:0:602:15	0/0:22,0:0:22:0,66,272:0:866:22	0/0:1,0:0:1:0,3,9:0:41:1	0/0:10,0:0:10:0,30,76:0:394:10	0/0:28,0:0:28:0,84,258:0:1095:28	0/0:37,0:0:37:0,111,618:0:1459:37	0/0:51,0:0:51:0,154,543:0:2036:51	0/0:45,0:0:45:0,135,500:0:1799:45	0/0:5,0:0:5:0,15,105:0:189:5	0/0:14,0:0:14:0,42,142:0:574:14	0/0:27,0:0:27:0,81,283:0:1099:27	0/0:19,0:0:19:0,57,193:0:775:19	0/0:55,0:0:55:0,166,514:0:2222:55	0/1:50,36:36:86:70,0,223:1450:1953:50	0/0:38,0:0:38:0,114,376:0:1512:38	0/1:36,32:32:68:244,0,202:1269:1431:36	0/0:11,0:0:11:0,33,92:0:415:11	0/0:20,0:0:20:0,60,224:0:794:20	0/0:41,0:0:41:0,123,351:0:1664:41	0/0:18,0:0:18:0,54,194:0:734:18	0/0:1,0:0:1:0,3,11:0:41:1	0/0:12,0:0:12:0,36,274:0:460:12	0/0:50,0:0:50:0,151,519:0:2026:50	0/0:29,0:0:29:0,87,277:0:1145:29	0/0:65,0:0:65:0,196,691:0:2600:65	0/0:58,0:0:58:0,175,607:0:2279:58	0/0:7,0:0:7:0,21,60:0:274:7	0/0:18,0:0:18:0,54,191:0:703:18	0/0:41,0:0:41:0,123,407:0:1643:41	0/0:25,0:0:25:0,75,235:0:1013:25	0/0:6,0:0:6:0,18,89:0:238:6	0/0:33,0:0:33:0,99,334:0:1327:33	0/0:69,0:0:69:0,208,778:0:2786:69	0/0:20,0:0:20:0,60,178:0:794:20	0/0:20,0:0:20:0,60,205:0:812:20	0/0:26,0:0:26:0,78,231:0:1018:26	0/0:44,0:0:44:0,132,365:0:1778:44	0/0:48,0:0:48:0,144,580:0:1919:48	0/0:9,0:0:9:0,27,67:0:351:9	0/0:72,0:0:72:0,217,762:0:2892:72	0/0:23,0:0:23:0,69,270:0:914:23	1/1:27,77:77:104:480,23,0:3075:1090:27	0/0:39,0:0:39:0,117,425:0:1564:39	0/0:57,0:0:57:0,172,586:0:2274:57	0/0:30,0:0:30:0,90,375:0:1202:30	0/0:15,0:0:15:0,45,133:0:607:15	0/0:53,0:0:53:0,160,557:0:2129:53	0/0:40,0:0:40:0,120,428:0:1609:40	0/1:35,39:39:74:161,0,136:1567:1385:35	0/0:12,0:0:12:0,36,152:0:448:12	0/0:9,0:0:9:0,27,115:0:369:9	0/0:7,0:0:7:0,21,57:0:283:7	0/0:4,0:0:4:0,12,31:0:164:4	0/1:13,25:25:38:158,0,17:999:511:13	0/0:27,0:0:27:0,81,381:0:1085:27	0/0:40,0:0:40:0,120,388:0:1574:40	0/0:53,0:0:53:0,160,439:0:2130:53	0/0:31,0:0:31:0,93,371:0:1241:31	0/0:15,0:0:15:0,45,140:0:611:15	0/0:11,0:0:11:0,33,152:0:451:11	0/0:11,0:0:11:0,33,95:0:429:11	0/0:72,0:0:72:0,217,654:0:2869:72	0/0:14,0:0:14:0,42,193:0:551:14	0/0:7,0:0:7:0,21,187:0:255:7
29381943	286412	29381943_286412	G	C	218390	.	AB=0.481428;ABP=48.3405;AC=100;AF=0.44245;AN=224;AO=18753;CIGAR=1X;DP=185189;DPB=80747;DPRA=0.967903;EPP=1730.97;EPPR=1927.56;GTI=34;LEN=1;MEANALT=1.00737;MQM=12.5481;MQMR=11.1125;NS=2112;NUMALT=1;ODDS=0.00241843;PAIRED=0.869887;PAIREDR=0.881651;PAO=0;PQA=0;PQR=0;PRO=0;PROBE=SNP|RAPIDGENOMICS_3404_35655||SNP|RAPIDGENOMICS_3404_35656;QA=738533;QR=1844127;RO=46143;RPL=8859;RPP=127.051;RPPR=267.117;RPR=9894;RUN=1;SAF=10222;SAP=334.119;SAR=8531;SRF=23885;SRP=127.583;SRR=22258;TYPE=snp;technology.illumina=1	GT:AD:AO:DP:PL:QA:QR:RO	0/0:95,0:0:95:0,286,810:0:3746:95	0/0:37,4:4:41:0,86,336:164:1451:37	0/0:10,0:0:10:0,30,96:0:406:10	0/0:103,0:0:103:0,310,1045:0:4146:103	0/0:31,0:0:31:0,93,582:0:1203:31	1/1:0,77:77:77:761,232,0:3059:0:0	0/1:8,6:6:14:96,0,77:228:324:8	0/0:10,0:0:10:0,30,102:0:402:10	1/1:0,89:89:89:756,268,0:3566:0:0	0/1:78,45:45:123:109,0,396:1779:3148:78	1/1:0,16:16:16:140,48,0:633:0:0	1/1:0,67:67:67:605,202,0:2676:0:0	0/0:67,0:0:67:0,202,616:0:2677:67	0/1:14,22:22:36:80,0,0:869:557:14	0/1:25,14:14:39:13,0,100:556:960:25	0/1:48,49:49:97:446,0,112:1934:1950:48	0/1:12,15:15:27:105,0,185:575:484:12	1/1:0,48:48:48:486,144,0:1930:0:0	1/1:0,68:68:68:698,205,0:2707:0:0	0/0:55,0:0:55:0,166,565:0:2186:55	0/0:93,0:0:93:0,280,930:0:3694:93	0/0:104,0:0:104:0,313,1227:0:4172:104	0/0:23,15:15:38:0,6,125:595:904:23	1/1:1,98:98:99:963,290,0:3913:41:1	0/1:8,7:7:15:6,0,46:283:324:8	1/1:0,56:56:56:1134,169,0:2161:0:0	0/1:33,45:45:78:217,0,72:1789:1313:33	0/0:70,0:0:70:0,211,672:0:2774:70	0/1:85,48:48:133:89,0,441:1917:3374:85	0/1:36,56:56:92:225,0,100:2242:1467:36	0/1:24,33:33:57:157,0,52:1316:976:24	0/0:65,0:0:65:0,196,815:0:2547:65	0/0:162,0:0:162:0,488,1453:0:6509:162	0/0:30,0:0:30:0,90,262:0:1222:30	0/0:34,0:0:34:0,102,299:0:1390:34	0/0:17,0:0:17:0,51,206:0:684:17	0/1:28,34:34:62:131,0,57:1372:1134:28	0/0:63,0:0:63:0,190,674:0:2549:63	0/0:30,0:0:30:0,90,341:0:1214:30	0/0:82,0:0:82:0,247,728:0:3338:82	0/0:53,0:0:53:0,160,498:0:2100:53	0/0:94,0:0:94:0,283,896:0:3717:94	0/1:86,62:62:148:108,0,453:2482:3401:86	0/0:16,0:0:16:0,48,131:0:643:16	1/1:0,88:88:88:780,265,0:3543:0:0	0/0:15,0:0:15:0,45,160:0:615:15	0/1:32,45:45:77:217,0,75:1829:1290:32	1/1:0,89:89:89:873,268,0:3559:0:0	0/1:19,13:13:32:130,0,345:469:750:19	1/1:0,78:78:78:743,235,0:3109:0:0	0/0:3,0:0:3:0,9,44:0:114:3	1/1:0,58:58:58:490,175,0:2322:0:0	1/1:0,102:102:102:986,307,0:4135:0:0	0/1:21,25:25:46:182,0,47:992:830:21	0/1:30,32:32:62:123,0,172:1239:1210:30	0/0:68,0:0:68:0,205,578:0:2676:68	0/1:36,31:31:67:84,0,76:1231:1472:36	0/0:32,0:0:32:0,96,287:0:1290:32	0/1:17,13:13:30:79,0,62:525:674:17	0/1:10,15:15:25:47,0,50:602:392:10	1/1:0,92:92:92:855,277,0:3689:0:0	0/0:214,0:0:214:0,644,2119:0:8438:214	1/1:0,77:77:77:793,232,0:3110:0:0	0/1:81,45:45:126:45,0,418:1791:3238:81	0/0:15,7:7:22:0,12,79:264:597:15	0/0:25,4:4:29:0,52,181:155:984:25	0/1:15,7:7:22:24,0,159:264:597:15	0/1:25,21:21:46:73,0,151:829:1008:25	1/1:0,26:26:26:274,78,0:1004:0:0	0/0:10,0:0:10:0,30,284:0:396:10	0/0:118,0:0:118:0,355,1163:0:4716:118	0/0:30,0:0:30:0,90,277:0:1180:30	0/0:85,0:0:85:0,256,981:0:3418:85	0/1:37,59:59:96:378,0,55:2352:1468:37	1/1:0,1:1:1:32,3,0:41:0:0	0/0:39,16:16:55:0,29,172:633:1569:39	0/0:10,3:3:13:0,17,100:123:397:10	1/1:14,27:27:41:118,10,0:1090:547:14	1/1:0,29:29:29:416,87,0:1162:0:0	1/1:0,54:54:54:552,163,0:2176:0:0	0/0:146,0:0:150:0,440,1332:0:5888:146	0/1:23,13:13:36:1,0,114:529:943:23	0/1:18,18:18:36:103,0,138:719:665:18	1/1:0,64:64:64:616,193,0:2543:0:0	1/1:21,38:38:60:134,17,0:1550:834:21	0/1:18,31:31:49:297,0,15:1246:730:18	1/1:1,9:9:10:79,22,0:360:41:1	0/1:54,40:40:94:90,0,313:1561:2130:54	0/1:14,13:13:27:39,0,117:498:566:14	0/0:114,0:0:114:0,343,1160:0:4564:114	0/1:20,42:42:62:267,0,45:1678:812:20	1/1:0,68:68:68:730,205,0:2742:0:0	0/0:62,0:0:62:0,187,742:0:2503:62	0/1:5,8:8:13:39,0,12:315:205:5	1/1:15,38:38:53:155,16,0:1525:615:15	1/1:2,28:28:30:248,72,0:1136:82:2	0/0:54,0:0:54:0,163,550:0:2173:54	1/1:0,28:28:28:293,84,0:1130:0:0	1/1:2,7:7:9:69,12,0:262:82:2	0/1:20,10:10:30:11,0,95:410:766:20	1/1:5,30:30:35:289,59,0:1213:201:5	1/1:15,37:37:52:266,19,0:1483:592:15	0/0:25,0:0:25:0,75,284:0:1005:25	0/0:96,1:1:97:0,283,965:41:3778:96	0/1:16,48:48:64:246,0,3:1917:634:16	0/1:76,66:66:147:316,0,351:2665:3029:76	0/0:55,0:0:55:0,166,563:0:2175:55	1/1:0,41:41:41:361,123,0:1610:0:0	0/0:26,0:0:26:0,78,268:0:1006:26	0/0:60,0:0:60:0,181,864:0:2429:60	1/1:0,5:5:5:50,15,0:186:0:0	1/1:0,36:36:36:818,108,0:1420:0:0
29381943	316679	29381943_316679	A	T	214182	.	AB=0.474468;ABP=82.0699;AC=88;AF=0.440211;AN=224;AO=16593;CIGAR=1X;DP=169350;DPB=75170;DPRA=0.954796;EPP=675.572;EPPR=1759.48;GTI=37;LEN=1;MEANALT=1.00825;MQM=13.3388;MQMR=11.5906;NS=2112;NUMALT=1;ODDS=0.0024502;PAIRED=0.845959;PAIREDR=0.871982;PAO=0;PQA=0;PQR=0;PRO=0;PROBE=SNP|RAPIDGENOMICS_3404_35657;QA=656735;QR=1719018;RO=43283;RPL=7396;RPP=427.49;RPPR=658.632;RPR=9197;RUN=1;SAF=9681;SAP=1006.41;SAR=6912;SRF=23213;SRP=498.604;SRR=20070;TYPE=snp;technology.illumina=1	GT:AD:AO:DP:PL:QA:QR:RO	0/0:49,0:0:49:0,148,473:0:1969:49	0/1:4,3:3:7:4,0,25:123:146:4	0/0:34,0:0:34:0,102,307:0:1319:34	0/0:70,0:0:70:0,211,724:0:2767:70	0/0:17,0:0:17:0,51,240:0:685:17	1/1:0,51:51:51:479,154,0:2052:0:0	0/1:8,3:3:12:29,0,206:111:296:8	0/0:15,0:0:15:0,45,217:0:615:15	1/1:0,28:28:28:291,84,0:1130:0:0	0/1:32,18:18:50:40,0,159:731:1300:32	1/1:0,31:31:31:311,93,0:1255:0:0	1/1:0,111:111:111:1058,334,0:4485:0:0	0/0:47,0:0:47:0,141,492:0:1902:47	0/1:24,20:20:44:125,0,113:798:953:24	0/1:49,18:18:67:17,0,373:724:1930:49	0/1:60,39:39:99:249,0,282:1566:2413:60	0/1:11,5:5:16:62,0,165:205:447:11	1/1:0,106:106:106:1041,319,0:4310:0:0	1/1:0,42:42:42:525,126,0:1703:0:0	0/0:70,0:0:70:0,211,825:0:2798:70	0/0:85,0:0:85:0,256,1124:0:3400:85	0/0:99,0:0:99:0,298,945:0:3969:99	0/0:34,9:9:43:0,15,279:365:1345:34	1/1:0,168:168:168:1698,506,0:6803:0:0	0/1:11,17:17:28:115,0,1:674:406:11	1/1:0,35:35:35:877,105,0:1360:0:0	0/1:44,31:31:75:101,0,169:1239:1765:44	0/0:80,0:0:80:0,241,883:0:3194:80	0/0:31,17:17:48:0,1,180:673:1243:31	0/1:17,24:24:41:116,0,57:960:667:17	0/0:22,5:5:27:0,41,204:205:867:22	0/0:43,0:0:43:0,129,427:0:1701:43	0/0:108,0:0:108:0,325,1173:0:4299:108	0/0:21,0:0:21:0,63,248:0:828:21	0/0:20,0:0:20:0,60,217:0:807:20	0/0:11,0:0:11:0,33,113:0:451:11	0/0:48,15:15:63:0,20,295:592:1900:48	0/0:68,0:0:68:0,205,635:0:2742:68	0/0:31,0:0:31:0,93,310:0:1165:31	0/0:50,0:0:50:0,151,532:0:2010:50	0/0:49,0:0:49:0,148,516:0:1942:49	0/0:68,0:0:68:0,205,673:0:2723:68	0/1:48,23:23:71:21,0,205:902:1910:48	0/0:3,0:0:3:0,9,31:0:109:3	1/1:0,103:103:103:1064,310,0:4160:0:0	0/0:30,0:0:30:0,90,463:0:1204:30	0/1:64,52:52:117:162,0,347:2075:2556:64	1/1:1,82:82:83:811,220,0:3249:32:1	0/1:18,29:29:47:437,0,302:1153:715:18	1/1:0,43:43:43:508,129,0:1713:0:0	0/0:2,0:0:2:0,6,21:0:78:2	1/1:0,59:59:59:584,178,0:2392:0:0	1/1:0,98:98:98:1045,295,0:3953:0:0	0/1:15,11:11:26:37,0,97:451:583:15	0/1:32,49:49:81:256,0,43:1971:1275:32	0/0:66,0:0:66:0,199,687:0:2617:66	0/1:21,24:24:45:111,0,46:970:845:21	0/0:44,2:2:46:0,123,473:82:1709:44	0/1:13,16:16:29:100,0,47:641:515:13	0/1:21,20:20:41:111,0,83:805:834:21	1/1:0,31:31:31:278,93,0:1232:0:0	0/0:127,0:0:127:0,382,1317:0:5054:127	1/1:0,126:126:126:1334,379,0:5066:0:0	0/1:34,45:45:79:181,0,141:1831:1351:34	0/1:20,11:11:31:80,0,103:446:788:20	1/1:18,42:42:60:243,8,0:1693:730:18	0/1:20,14:14:34:77,0,139:570:781:20	0/1:28,23:23:51:52,0,120:920:1119:28	1/1:2,7:7:9:95,12,0:280:82:2	0/0:7,0:0:7:0,21,98:0:274:7	0/0:67,0:0:68:0,202,676:0:2685:67	0/0:58,0:0:58:0,175,565:0:2268:58	0/0:45,0:0:45:0,135,415:0:1783:45	0/1:26,22:22:48:69,0,140:891:1045:26	0/0:13,4:4:17:0,11,106:150:529:13	0/1:12,26:26:38:178,0,1:1040:452:12	0/0:45,22:22:67:0,1,263:871:1759:45	0/1:11,10:10:21:21,0,41:410:447:11	1/1:0,15:15:15:236,45,0:593:0:0	1/1:0,47:47:47:489,141,0:1891:0:0	0/0:147,0:0:147:0,443,1496:0:5833:147	0/0:22,7:7:29:0,0,112:266:872:22	0/0:15,6:6:21:0,5,81:242:611:15	1/1:0,54:54:54:502,163,0:2182:0:0	0/1:29,46:46:75:282,0,108:1862:1166:29	0/1:30,29:29:60:194,0,93:1171:1168:30	1/1:0,2:2:2:18,6,0:82:0:0	0/1:41,60:60:101:259,0,180:2422:1651:41	0/1:12,9:9:21:11,0,101:369:452:12	0/0:76,0:0:76:0,229,722:0:3074:76	0/0:49,20:20:69:0,29,356:799:1921:49	1/1:0,54:54:55:607,163,0:2148:0:0	0/0:39,0:0:39:0,117,364:0:1583:39	0/0:6,1:1:7:0,7,35:41:246:6	0/1:19,31:31:50:146,0,23:1246:775:19	0/1:30,41:41:71:115,0,59:1658:1139:30	0/0:39,0:0:39:0,117,428:0:1538:39	1/1:0,14:14:14:151,42,0:560:0:0	0/1:23,7:7:30:4,0,147:276:930:23	0/1:11,8:8:19:25,0,51:316:425:11	0/1:10,10:10:20:42,0,48:402:401:10	0/1:6,15:15:21:75,0,27:605:238:6	0/0:29,0:0:29:0,87,364:0:1164:29	0/0:67,0:0:67:0,202,691:0:2679:67	0/0:31,8:8:39:0,36,183:319:1228:31	0/1:47,25:25:72:111,0,366:1009:1907:47	0/0:68,0:0:68:0,205,718:0:2683:68	1/1:0,18:18:18:207,54,0:722:0:0	0/0:4,0:0:4:0,12,31:0:150:4	0/0:76,0:0:76:0,229,780:0:3018:76	1/1:0,11:11:11:156,33,0:439:0:0	1/1:0,23:23:23:465,69,0:911:0:0
29381943	316680	29381943_316680	T	G	214270	.	AB=0.474541;ABP=81.5128;AC=89;AF=0.44052;AN=224;AO=16589;CIGAR=1X;DP=169778;DPB=75332;DPRA=0.953193;EPP=591.875;EPPR=1723.87;GTI=55;LEN=1;MEANALT=1.00642;MQM=13.335;MQMR=11.5916;NS=2112;NUMALT=1;ODDS=0.0172238;PAIRED=0.846103;PAIREDR=0.872039;PAO=0;PQA=0;PQR=0;PRO=0;PROBE=SNP|RAPIDGENOMICS_3404_35657;QA=656575;QR=1735237;RO=43435;RPL=7470;RPP=358.949;RPPR=687.053;RPR=9119;RUN=1;SAF=9680;SAP=1008.11;SAR=6909;SRF=23034;SRP=349.6;SRR=20401;TYPE=snp;technology.illumina=1	GT:AD:AO:DP:PL:QA:QR:RO	0/0:51,0:0:51:0,154,484:0:2030:51	0/0:8,3:3:11:0,8,132:123:311:8	0/0:34,0:0:34:0,102,307:0:1336:34	0/0:69,0:0:69:0,208,718:0:2734:69	0/0:17,0:0:17:0,51,230:0:652:17	1/1:0,51:51:51:479,154,0:2052:0:0	0/1:7,3:3:10:34,0,195:111:283:7	0/0:15,0:0:15:0,45,217:0:606:15	1/1:0,28:28:28:291,84,0:1130:0:0	0/1:33,18:18:51:37,0,165:731:1332:33	1/1:0,31:31:31:311,93,0:1255:0:0	1/1:0,111:111:111:1058,334,0:4485:0:0	0/0:47,0:0:47:0,141,493:0:1899:47	0/1:25,20:20:45:122,0,140:798:1003:25	0/1:50,18:18:68:14,0,383:724:2020:50	0/1:59,39:39:98:252,0,276:1566:2397:59	0/1:13,5:5:18:56,0,211:205:493:13	1/1:0,106:106:106:1041,319,0:4310:0:0	1/1:0,42:42:42:525,126,0:1703:0:0	0/0:68,0:0:68:0,205,804:0:2721:68	0/0:87,0:0:87:0,262,1147:0:3492:87	0/0:99,0:0:99:0,298,939:0:3975:99	0/0:34,9:9:43:0,15,276:365:1344:34	1/1:0,168:168:168:1698,506,0:6803:0:0	0/1:11,17:17:28:115,0,1:674:406:11	1/1:0,35:35:35:877,105,0:1360:0:0	0/1:45,31:31:76:98,0,189:1239:1829:45	0/0:75,0:0:75:0,226,799:0:2998:75	0/1:29,17:17:46:5,0,165:673:1176:29	0/1:17,24:24:41:116,0,57:960:660:17	0/0:20,5:5:25:0,35,182:205:794:20	0/0:43,0:0:43:0,129,428:0:1701:43	0/0:108,0:0:108:0,325,1188:0:4332:108	0/0:22,0:0:22:0,66,250:0:816:22	0/0:20,0:0:20:0,60,218:0:803:20	0/0:12,0:0:12:0,36,121:0:478:12	0/0:48,15:15:63:0,20,296:592:1896:48	0/0:68,0:0:68:0,205,635:0:2726:68	0/0:30,0:0:30:0,90,300:0:1173:30	0/0:49,0:0:49:0,148,522:0:1993:49	0/0:49,0:0:49:0,148,496:0:1925:49	0/0:69,0:0:69:0,208,668:0:2717:69	0/1:49,23:23:72:18,0,213:902:1984:49	0/0:3,0:0:3:0,9,31:0:119:3	1/1:0,103:103:103:1064,310,0:4160:0:0	0/0:31,0:0:31:0,93,493:0:1247:31	0/1:62,53:53:115:175,0,327:2097:2460:62	1/1:1,82:82:83:808,218,0:3249:37:1	0/1:18,29:29:47:437,0,307:1153:725:18	1/1:0,43:43:43:508,129,0:1713:0:0	0/0:2,0:0:2:0,6,21:0:78:2	1/1:0,59:59:59:584,178,0:2392:0:0	1/1:0,98:98:98:1045,295,0:3953:0:0	0/1:15,11:11:26:37,0,104:451:580:15	0/1:34,49:49:83:250,0,58:1971:1348:34	0/0:66,0:0:66:0,199,690:0:2667:66	0/1:21,24:24:45:111,0,46:970:849:21	0/0:46,2:2:48:0,129,503:82:1840:46	0/1:13,16:16:29:100,0,47:641:521:13	0/1:21,20:20:41:111,0,85:805:857:21	1/1:0,31:31:31:278,93,0:1232:0:0	0/0:127,0:0:127:0,382,1318:0:5036:127	1/1:0,126:126:126:1334,379,0:5066:0:0	0/1:34,45:45:79:181,0,145:1831:1355:34	0/1:19,11:11:30:83,0,83:446:767:19	1/1:18,42:42:60:243,8,0:1693:734:18	0/1:19,14:14:33:80,0,133:570:762:19	0/1:28,23:23:51:52,0,120:920:1118:28	1/1:2,7:7:9:95,12,0:280:82:2	0/0:7,0:0:7:0,21,101:0:283:7	0/0:71,0:0:71:0,214,712:0:2845:71	0/0:59,0:0:59:0,178,594:0:2334:59	0/0:41,0:0:41:0,123,383:0:1654:41	0/1:26,22:22:48:69,0,140:891:1031:26	0/0:13,4:4:17:0,11,106:150:529:13	1/1:12,26:26:38:197,19,0:1040:442:12	0/0:45,22:22:67:0,1,279:871:1808:45	0/1:11,10:10:21:21,0,41:410:447:11	1/1:0,15:15:15:236,45,0:593:0:0	1/1:0,47:47:47:489,141,0:1891:0:0	0/0:146,0:0:146:0,440,1483:0:5786:146	0/0:22,7:7:29:0,0,112:266:885:22	0/0:15,6:6:21:0,5,81:242:611:15	1/1:0,54:54:54:502,163,0:2182:0:0	0/1:30,46:46:76:279,0,114:1862:1213:30	0/1:35,29:29:64:182,0,135:1171:1330:35	1/1:0,2:2:2:18,6,0:82:0:0	0/1:41,60:60:101:259,0,181:2422:1651:41	0/1:12,9:9:21:11,0,104:369:465:12	0/0:76,0:0:76:0,229,723:0:3054:76	0/0:49,20:20:69:0,29,360:799:1947:49	1/1:0,55:55:55:615,166,0:2184:0:0	0/0:38,0:0:38:0,114,355:0:1531:38	0/0:6,1:1:7:0,7,35:41:246:6	0/1:20,31:31:51:143,0,28:1246:820:20	0/1:30,41:41:71:115,0,59:1658:1172:30	0/0:39,1:1:40:0,112,429:22:1561:39	1/1:0,14:14:14:151,42,0:560:0:0	0/1:21,7:7:28:10,0,128:276:857:21	0/1:11,8:8:19:25,0,50:316:416:11	0/1:10,10:10:20:42,0,47:402:402:10	0/1:6,15:15:21:75,0,27:605:238:6	0/0:30,0:0:30:0,90,374:0:1212:30	0/0:67,0:0:67:0,202,689:0:2713:67	0/0:31,8:8:39:0,36,183:319:1236:31	0/1:52,25:25:77:96,0,393:1009:2057:52	0/0:65,0:0:66:0,196,693:0:2595:65	1/1:0,18:18:18:207,54,0:722:0:0	0/0:4,0:0:4:0,12,31:0:160:4	0/0:76,0:0:76:0,229,786:0:3068:76	1/1:0,11:11:11:156,33,0:439:0:0	1/1:0,23:23:23:465,69,0:911:0:0
29381943	316713	29381943_316713	T	C	213476	.	AB=0.481558;ABP=44.2571;AC=93;AF=0.44176;AN=224;AO=16846;CIGAR=1X;DP=168193;DPB=73719;DPRA=0.967301;EPP=1802.18;EPPR=2434.1;GTI=48;LEN=1;MEANALT=1.00457;MQM=13.2295;MQMR=11.5361;NS=2112;NUMALT=1;ODDS=0.0120575;PAIRED=0.852369;PAIREDR=0.877254;PAO=0;PQA=0;PQR=0;PRO=0;PROBE=SNP|RAPIDGENOMICS_3404_35657;QA=664249;QR=1673597;RO=41875;RPL=8758;RPP=60.8741;RPPR=1120.89;RPR=8088;RUN=1;SAF=8249;SAP=18.6208;SAR=8597;SRF=19127;SRP=682.928;SRR=22748;TYPE=snp;technology.illumina=1	GT:AD:AO:DP:PL:QA:QR:RO	0/0:38,0:0:38:0,114,354:0:1527:38	0/0:8,3:3:11:0,8,148:123:328:8	0/0:26,0:0:26:0,78,235:0:1062:26	0/0:67,0:0:67:0,202,738:0:2708:67	0/0:19,0:0:19:0,57,285:0:757:19	1/1:0,63:63:63:595,190,0:2506:0:0	0/1:5,4:4:9:52,0,136:160:183:5	0/0:11,0:0:11:0,33,153:0:447:11	1/1:0,36:36:36:360,108,0:1418:0:0	0/1:23,23:23:46:103,0,95:920:920:23	1/1:0,28:28:28:283,84,0:1111:0:0	1/1:0,120:120:120:1131,361,0:4886:0:0	0/0:48,0:0:48:0,144,523:0:1929:48	0/1:22,28:28:50:210,0,107:1136:885:22	0/1:50,21:21:71:52,0,379:830:1953:50	0/1:52,45:45:97:301,0,260:1806:2048:52	0/1:13,6:6:19:56,0,168:238:516:13	1/1:0,132:132:132:1331,397,0:5270:0:0	1/1:0,44:44:44:528,132,0:1795:0:0	0/0:59,0:0:59:0,178,783:0:2355:59	0/0:81,0:0:81:0,244,1057:0:3240:81	0/0:115,0:0:115:0,346,1063:0:4637:115	0/0:44,13:13:57:0,48,425:529:1739:44	1/1:0,152:152:152:1519,458,0:6089:0:0	0/1:13,16:16:29:102,0,13:640:525:13	1/1:0,34:34:34:805,102,0:1312:0:0	0/1:54,28:28:82:43,0,254:1099:2161:54	0/0:77,0:0:77:0,232,830:0:3104:77	0/1:15,15:15:30:36,0,47:570:611:15	0/1:22,26:26:48:113,0,73:1057:881:22	0/0:14,5:5:19:0,17,146:205:539:14	0/0:44,0:0:44:0,132,453:0:1750:44	0/0:123,0:0:123:0,370,1333:0:4926:123	0/0:18,0:0:18:0,54,180:0:722:18	0/0:18,0:0:18:0,54,231:0:702:18	0/0:11,0:0:11:0,33,90:0:438:11	0/0:43,13:13:56:0,16,240:493:1726:43	0/0:57,0:0:57:0,172,516:0:2289:57	0/0:25,0:0:25:0,75,237:0:1017:25	0/0:42,0:0:42:0,126,436:0:1679:42	0/0:39,0:0:39:0,117,400:0:1550:39	0/0:59,0:0:59:0,178,611:0:2340:59	0/1:49,30:30:79:62,0,168:1214:1985:49	0/0:5,0:0:5:0,15,52:0:197:5	1/1:0,110:110:110:1146,331,0:4421:0:0	0/0:23,0:0:23:0,69,360:0:904:23	0/1:56,43:43:99:99,0,297:1720:2222:56	1/1:1,79:79:80:815,208,0:3145:41:1	0/1:20,23:23:43:299,0,356:895:794:20	1/1:0,47:47:47:548,141,0:1884:0:0	0/0:2,0:0:2:0,6,21:0:82:2	1/1:0,62:62:62:638,187,0:2444:0:0	1/1:1,79:79:80:825,230,0:3170:41:1	0/1:13,12:12:25:68,0,66:483:525:13	0/1:38,44:44:82:194,0,96:1748:1542:38	0/0:61,0:0:61:0,184,691:0:2446:61	0/1:19,16:16:35:64,0,62:652:770:19	0/0:35,2:2:37:0,96,404:82:1383:35	0/1:31,18:18:49:63,0,170:721:1213:31	0/1:9,22:22:31:144,0,14:898:365:9	1/1:0,41:41:41:358,123,0:1631:0:0	0/0:130,0:0:130:0,391,1291:0:5125:130	1/1:0,128:128:128:1363,385,0:5110:0:0	0/1:43,37:37:80:113,0,214:1496:1679:43	0/1:25,16:16:41:88,0,116:638:990:25	1/1:15,39:39:54:233,13,0:1571:602:15	0/1:23,12:12:35:58,0,187:488:920:23	0/1:26,17:17:43:27,0,130:663:1049:26	1/1:0,3:3:3:80,9,0:123:0:0	0/0:9,0:0:9:0,27,178:0:357:9	0/0:72,0:0:72:0,217,721:0:2863:72	0/0:49,0:0:49:0,148,496:0:1972:49	0/0:42,0:0:42:0,126,396:0:1700:42	0/1:23,21:21:44:60,0,102:857:904:23	0/0:13,2:2:15:0,24,121:82:493:13	0/1:16,28:28:44:178,0,18:1127:640:16	0/0:51,17:17:68:0,26,334:688:2038:51	0/1:6,7:7:13:26,0,9:283:246:6	1/1:0,10:10:10:86,30,0:384:0:0	1/1:0,46:46:46:473,138,0:1844:0:0	0/0:115,0:0:115:0,346,1193:0:4625:115	0/1:20,8:8:28:11,0,99:297:816:20	0/1:13,11:11:24:46,0,51:447:533:13	1/1:0,41:41:41:412,123,0:1669:0:0	0/1:35,31:31:66:138,0,207:1241:1400:35	0/1:29,23:23:52:111,0,118:931:1154:29	1/1:0,2:2:2:18,6,0:82:0:0	0/1:33,59:59:92:303,0,121:2372:1353:33	0/1:11,6:6:17:0,0,107:246:434:11	0/0:82,0:0:82:0,247,775:0:3307:82	0/1:41,21:21:62:10,0,262:849:1652:41	1/1:0,46:46:46:488,138,0:1849:0:0	0/0:44,0:0:44:0,132,407:0:1778:44	0/1:4,5:5:9:19,0,10:205:164:4	0/1:23,36:36:59:152,0,26:1412:917:23	0/1:29,33:33:62:103,0,70:1344:1171:29	0/0:43,0:0:43:0,129,485:0:1735:43	1/1:0,12:12:12:138,36,0:464:0:0	0/1:19,7:7:26:17,0,116:283:766:19	0/1:9,7:7:16:22,0,47:283:353:9	0/1:8,10:10:18:48,0,15:406:320:8	0/1:4,13:13:17:70,0,1:529:160:4	0/0:35,0:0:35:0,105,404:0:1360:35	0/0:62,0:0:62:0,187,598:0:2509:62	0/1:27,16:16:43:14,0,106:639:1050:27	0/1:69,22:22:91:14,0,516:898:2776:69	0/0:60,0:0:60:0,181,619:0:2415:60	1/1:0,20:20:20:207,60,0:790:0:0	0/0:5,0:0:5:0,15,39:0:201:5	0/0:76,0:0:76:0,229,787:0:3029:76	1/1:0,12:12:12:208,36,0:480:0:0	1/1:0,20:20:20:348,60,0:793:0:0
29381944	331396	29381944_331396	A	G	441011	.	AB=0.488949;ABP=8.4815;AC=186;AF=0.842007;AN=224;AO=21601;CIGAR=1X;DP=113909;DPB=51495;DPRA=0.946065;EPP=824.702;EPPR=332.148;GTI=62;LEN=1;MEANALT=1.00453;MQM=14.1639;MQMR=10.9703;NS=2112;NUMALT=1;ODDS=0.00301259;PAIRED=0.849637;PAIREDR=0.895114;PAO=0;PQA=0;PQR=0;PRO=0;PROBE=SNP|RAPIDGENOMICS_3404_37592||SNP|RAPIDGENOMICS_3404_37593;QA=850482;QR=341250;RO=8514;RPL=10581;RPP=22.3839;RPPR=33.5435;RPR=11020;RUN=1;SAF=11180;SAP=60.9217;SAR=10421;SRF=4251;SRP=3.04703;SRR=4263;TYPE=snp;technology.illumina=1	GT:AD:AO:DP:PL:QA:QR:RO	1/1:0,33:33:33:392,99,0:1327:0:0	0/1:12,9:9:21:25,0,24:369:492:12	1/1:0,22:22:22:232,66,0:857:0:0	1/1:0,64:64:64:773,193,0:2525:0:0	1/1:0,10:10:10:187,30,0:397:0:0	0/1:25,26:26:51:135,0,116:1031:994:25	0/1:2,1:1:3:32,0,7:41:69:2	1/1:0,6:6:6:120,18,0:207:0:0	0/1:35,23:23:58:63,0,179:908:1409:35	1/1:0,37:37:37:343,111,0:1456:0:0	1/1:0,9:9:9:105,27,0:360:0:0	1/1:0,32:32:32:365,96,0:1304:0:0	1/1:0,39:39:39:560,117,0:1543:0:0	0/1:21,11:11:32:28,0,56:434:829:21	1/1:0,77:77:77:885,232,0:3047:0:0	1/1:0,137:137:137:1413,412,0:5446:0:0	1/1:0,3:3:3:46,9,0:93:0:0	1/1:1,72:72:73:678,187,0:2913:41:1	1/1:0,28:28:28:310,84,0:1114:0:0	1/1:0,57:57:57:711,172,0:2262:0:0	0/0:77,0:0:77:0,232,713:0:3113:77	1/1:0,41:41:41:413,123,0:1650:0:0	1/1:0,7:7:7:69,21,0:274:0:0	0/1:60,37:37:97:76,0,275:1464:2443:60	0/1:17,9:9:26:34,0,68:365:683:17	1/1:0,25:25:25:429,75,0:959:0:0	1/1:0,68:68:68:757,205,0:2717:0:0	1/1:0,66:66:66:738,199,0:2625:0:0	1/1:0,57:57:57:632,172,0:2280:0:0	0/0:27,0:0:27:0,81,215:0:1072:27	0/1:8,18:18:26:126,0,30:702:324:8	1/1:0,40:40:40:453,120,0:1538:0:0	1/1:1,53:53:54:546,155,0:2120:41:1	0/1:10,8:8:18:15,0,40:324:383:10	1/1:0,39:39:39:405,117,0:1554:0:0	1/1:0,11:11:11:283,33,0:438:0:0	1/1:0,18:18:18:233,54,0:720:0:0	1/1:0,27:27:27:311,81,0:1080:0:0	1/1:0,31:31:31:377,93,0:1267:0:0	0/1:24,18:18:42:74,0,171:722:953:24	1/1:0,41:41:41:516,123,0:1646:0:0	0/1:13,12:12:25:77,0,58:488:533:13	0/1:36,14:14:50:21,0,247:566:1426:36	1/1:0,20:20:20:280,60,0:807:0:0	1/1:19,35:35:54:259,15,0:1415:775:19	1/1:1,22:22:23:253,61,0:890:41:1	1/1:0,54:54:54:570,163,0:2152:0:0	1/1:0,53:53:53:609,160,0:2098:0:0	1/1:0,21:21:21:402,63,0:803:0:0	1/1:0,32:32:32:361,96,0:1300:0:0	1/1:0,6:6:6:71,18,0:246:0:0	1/1:0,36:36:36:437,108,0:1390:0:0	1/1:0,66:66:66:702,199,0:2596:0:0	1/1:0,19:19:19:211,57,0:757:0:0	1/1:0,57:57:57:782,172,0:2329:0:0	1/1:0,72:72:72:804,217,0:2891:0:0	0/1:10,11:11:21:69,0,12:442:397:10	1/1:0,15:15:15:173,45,0:592:0:0	1/1:0,22:22:22:251,66,0:876:0:0	1/1:0,33:33:33:337,99,0:1332:0:0	1/1:0,18:18:18:170,54,0:725:0:0	1/1:0,136:136:136:1326,409,0:5434:0:0	1/1:0,44:44:44:483,132,0:1788:0:0	1/1:0,42:42:42:582,126,0:1698:0:0	1/1:0,17:17:17:197,51,0:697:0:0	0/1:26,27:27:53:89,0,87:1067:1062:26	0/1:12,8:8:20:43,0,41:314:488:12	1/1:0,60:60:60:584,181,0:2418:0:0	1/1:0,4:4:4:44,12,0:164:0:0	0/1:6,6:6:12:136,0,59:221:228:6	1/1:0,46:46:46:522,138,0:1854:0:0	1/1:0,35:35:35:380,105,0:1394:0:0	0/1:26,25:25:51:100,0,102:1003:1062:26	0/1:18,20:20:38:92,0,62:812:730:18	1/1:0,7:7:7:87,21,0:269:0:0	1/1:1,30:30:31:291,84,0:1199:41:1	1/1:5,12:12:17:63,9,0:478:201:5	1/1:0,9:9:9:120,27,0:361:0:0	1/1:0,13:13:13:144,39,0:510:0:0	1/1:0,62:62:62:739,187,0:2470:0:0	1/1:0,110:110:110:1168,331,0:4437:0:0	1/1:0,29:29:29:354,87,0:1176:0:0	1/1:0,27:27:27:243,81,0:1103:0:0	1/1:0,62:62:62:682,187,0:2434:0:0	1/1:0,43:43:43:484,129,0:1733:0:0	0/1:27,30:30:57:166,0,116:1209:1098:27	1/1:1,7:7:8:68,16,0:266:41:1	1/1:0,81:81:81:881,244,0:3287:0:0	1/1:0,10:10:10:111,30,0:402:0:0	0/1:25,27:27:52:156,0,46:1077:1016:25	0/1:7,6:6:13:51,0,42:246:287:7	1/1:0,41:41:41:502,123,0:1641:0:0	0/0:31,0:0:31:0,93,287:0:1226:31	0/0:16,0:0:16:0,48,179:0:652:16	1/1:0,41:41:41:448,123,0:1631:0:0	0/1:7,5:5:12:28,0,26:205:264:7	1/1:0,57:57:57:638,172,0:2256:0:0	1/1:0,27:27:27:281,81,0:1075:0:0	1/1:0,16:16:16:202,48,0:643:0:0	1/1:0,25:25:25:297,75,0:1021:0:0	1/1:0,15:15:15:196,45,0:571:0:0	1/1:0,13:13:13:113,39,0:533:0:0	1/1:0,16:16:16:167,48,0:638:0:0	0/1:9,8:8:17:55,0,23:324:369:9	0/1:8,19:19:27:128,0,4:756:314:8	0/0:55,0:0:55:0,166,623:0:2191:55	0/1:14,7:7:21:22,0,82:283:555:14	0/0:13,2:2:15:0,28,103:82:525:13	1/1:0,40:40:40:431,120,0:1541:0:0	1/1:0,24:24:24:436,72,0:956:0:0	1/1:0,1:1:1:31,3,0:41:0:0	0/1:5,7:7:12:45,0,53:269:201:5
29381944	514866	29381944_514866	G	A	54822.1	.	AB=0.448701;ABP=225.577;AC=36;AF=0.195787;AN=224;AO=6527;CIGAR=1X;DP=149198;DPB=57469;DPRA=0.873008;EPP=86.516;EPPR=57.9937;GTI=134;LEN=1;MEANALT=1.00552;MQM=13.3132;MQMR=14.2154;NS=2112;NUMALT=1;ODDS=0.0076342;PAIRED=0.84296;PAIREDR=0.752897;PAO=0;PQA=0;PQR=0;PRO=0;PROBE=SNP|RAPIDGENOMICS_3404_37590||SNP|RAPIDGENOMICS_3404_37591;QA=248833;QR=1957142;RO=48923;RPL=3936;RPP=604.856;RPPR=4742.09;RPR=2591;RUN=1;SAF=1609;SAP=3645.8;SAR=4918;SRF=15381;SRP=14642.3;SRR=33542;TYPE=snp;technology.illumina=1	GT:AD:AO:DP:PL:QA:QR:RO	0/0:24,0:0:24:0,72,309:0:954:24	0/0:10,2:2:12:0,21,216:82:410:10	0/0:13,0:0:13:0,39,175:0:533:13	0/0:64,0:0:64:0,193,880:0:2539:64	0/0:23,0:0:23:0,69,321:0:894:23	0/0:25,7:7:32:0,10,233:278:1016:25	0/0:19,0:0:19:0,57,402:0:750:19	1/1:0,5:5:5:48,15,0:192:0:0	0/0:34,11:11:45:0,48,314:447:1340:34	0/0:55,0:0:55:0,166,638:0:2243:55	0/0:9,0:0:9:0,27,77:0:360:9	0/0:31,0:0:31:0,93,383:0:1262:31	0/0:47,0:0:47:0,141,606:0:1891:47	0/0:30,0:0:30:0,90,423:0:1218:30	0/1:28,25:25:53:84,0,198:992:1148:28	0/1:39,24:24:63:51,0,186:913:1526:39	0/0:21,0:0:21:0,63,318:0:812:21	0/0:87,0:0:87:0,262,1178:0:3461:87	0/1:22,36:36:58:149,0,94:1401:886:22	0/0:58,0:0:58:0,175,642:0:2338:58	0/0:99,0:0:99:0,298,1194:0:3974:99	0/0:49,0:0:49:0,148,723:0:1985:49	0/0:19,0:0:19:0,57,261:0:775:19	0/0:58,29:29:87:0,4,520:1124:2347:58	0/0:24,0:0:24:0,72,320:0:957:24	0/0:49,0:0:49:0,148,1125:0:1971:49	0/1:23,21:21:44:58,0,51:816:930:23	0/0:78,0:0:78:0,235,973:0:3127:78	0/0:35,4:4:39:0,56,546:164:1427:35	0/0:38,0:0:38:0,114,727:0:1533:38	0/0:4,0:0:4:0,12,31:0:164:4	1/1:0,22:22:22:213,66,0:865:0:0	0/0:70,0:0:70:0,211,835:0:2738:70	0/0:17,6:6:23:0,14,123:246:658:17	0/0:63,0:0:63:0,190,776:0:2524:63	1/1:0,11:11:11:170,33,0:425:0:0	0/1:5,6:6:11:14,0,11:232:205:5	0/0:36,0:0:36:0,108,532:0:1404:36	0/0:30,0:0:30:0,90,418:0:1212:30	0/0:66,0:0:66:0,199,740:0:2642:66	0/1:15,11:11:26:6,0,148:430:607:15	0/0:43,0:0:43:0,129,486:0:1737:43	0/0:64,0:0:64:0,193,855:0:2590:64	0/0:10,1:1:11:0,24,71:41:382:10	0/1:20,23:23:43:59,0,183:916:820:20	0/0:11,0:0:11:0,33,104:0:404:11	0/1:32,20:20:52:55,0,346:751:1304:32	0/0:77,0:0:77:0,232,940:0:3084:77	0/0:28,0:0:28:0,84,716:0:1103:28	0/0:50,0:0:50:0,151,515:0:2030:50	1/1:0,6:6:6:58,18,0:238:0:0	0/0:84,0:0:84:0,253,864:0:3381:84	0/0:60,0:0:60:0,181,714:0:2421:60	0/0:37,0:0:37:0,111,606:0:1457:37	0/0:62,2:2:64:0,176,677:73:2471:62	1/1:4,43:43:47:393,104,0:1714:164:4	0/0:57,0:0:57:0,172,627:0:2308:57	0/0:21,8:8:29:0,22,201:316:853:21	0/1:16,13:13:29:84,0,111:441:647:16	0/0:16,5:5:21:0,11,158:205:648:16	0/0:7,0:0:7:0,21,114:0:283:7	0/0:171,0:0:171:0,515,2378:0:6860:171	0/0:58,0:0:58:0,175,727:0:2305:58	0/0:52,0:0:52:0,157,600:0:2090:52	1/1:2,16:16:18:130,18,0:622:78:2	0/0:25,0:0:25:0,75,420:0:1012:25	0/0:22,0:0:22:0,66,213:0:860:22	0/0:40,0:0:40:0,120,629:0:1636:40	0/0:4,0:0:4:0,12,31:0:160:4	0/0:22,0:0:22:0,66,520:0:861:22	0/0:25,0:0:26:0,75,399:0:1008:25	0/0:57,0:0:57:0,172,788:0:2252:57	0/1:34,25:25:59:122,0,238:993:1350:34	0/0:72,0:0:72:0,217,953:0:2859:72	0/0:4,2:2:6:0,3,101:78:164:4	1/1:0,40:40:40:480,120,0:1553:0:0	0/0:30,0:0:30:0,90,334:0:1216:30	0/0:27,0:0:27:0,81,366:0:1094:27	0/0:17,0:0:17:0,51,228:0:677:17	0/1:30,10:10:40:20,0,256:391:1175:30	0/1:53,39:39:92:111,0,352:1519:2112:53	0/0:25,0:0:25:0,75,231:0:999:25	0/0:29,0:0:29:0,87,302:0:1164:29	0/0:45,0:0:45:0,135,742:0:1806:45	0/0:39,0:0:39:0,117,516:0:1586:39	0/0:105,0:0:105:0,316,1090:0:4229:105	0/0:32,0:0:32:0,96,381:0:1273:32	0/0:71,13:13:84:0,131,573:511:2824:71	0/0:23,0:0:23:0,69,315:0:873:23	0/1:39,26:26:65:40,0,210:917:1542:39	0/0:22,0:0:22:0,66,308:0:898:22	0/0:74,0:0:74:0,223,1060:0:2989:74	0/0:69,0:0:69:0,208,953:0:2769:69	0/0:22,0:0:22:0,66,312:0:894:22	0/0:54,0:0:54:0,163,742:0:2189:54	0/0:38,0:0:38:0,114,504:0:1514:38	0/0:29,13:13:42:0,14,448:493:1167:29	1/1:0,22:22:22:195,66,0:815:0:0	0/0:18,0:0:18:0,54,318:0:720:18	0/1:2,7:7:9:26,0,7:274:73:2	1/1:2,16:16:18:207,37,0:640:78:2	0/0:18,0:0:18:0,54,246:0:716:18	0/0:25,0:0:25:0,75,306:0:1011:25	0/0:34,0:0:34:0,102,305:0:1356:34	0/0:23,3:3:26:0,39,244:115:926:23	0/0:68,0:0:68:0,205,909:0:2747:68	0/1:21,22:22:43:123,0,115:858:840:21	0/0:17,0:0:17:0,51,203:0:680:17	1/1:0,19:19:19:233,57,0:725:0:0	0/0:57,0:0:57:0,172,581:0:2254:57	0/0:9,0:0:9:0,27,117:0:355:9	0/1:11,9:9:20:139,0,181:348:405:11
29381944	514949	29381944_514949	A	G	185483	.	AB=0.494214;ABP=7.18188;AC=57;AF=0.285139;AN=224;AO=12229;CIGAR=1X;DP=182653;DPB=75383;DPRA=1.01178;EPP=1028.36;EPPR=1552.45;GTI=86;LEN=1;MEANALT=1.01039;MQM=13.0625;MQMR=12.5363;NS=2112;NUMALT=1;ODDS=0.0325228;PAIRED=0.853218;PAIREDR=0.824599;PAO=0;PQA=0;PQR=0;PRO=0;PROBE=SNP|RAPIDGENOMICS_3404_37590||SNP|RAPIDGENOMICS_3404_37591;QA=480298;QR=2119112;RO=53352;RPL=6891;RPP=431.269;RPPR=69.4864;RPR=5338;RUN=1;SAF=5080;SAP=763.134;SAR=7149;SRF=23622;SRP=1521.46;SRR=29730;TYPE=snp;technology.illumina=1	GT:AD:AO:DP:PL:QA:QR:RO	1/1:6,46:46:52:309,6,0:1846:242:6	0/0:32,0:0:32:0,96,460:0:1278:32	0/1:13,9:9:22:45,0,98:339:510:13	0/1:14,73:73:87:423,0,6:2949:566:14	0/1:6,8:8:14:82,0,31:324:238:6	0/0:61,0:0:61:0,184,629:0:2433:61	0/1:11,6:6:17:46,0,215:238:424:11	0/0:17,0:0:17:0,51,260:0:677:17	0/0:80,0:0:80:0,241,703:0:3216:80	1/1:9,76:76:85:550,75,0:3007:369:9	1/1:0,18:18:18:172,54,0:716:0:0	1/1:2,45:45:47:362,89,0:1820:78:2	0/0:51,0:0:51:0,154,597:0:2012:51	0/1:23,11:11:34:58,0,212:451:908:23	0/0:80,1:1:81:0,237,791:41:3219:80	0/1:76,38:38:114:22,0,401:1519:3009:76	0/1:22,16:16:38:278,0,312:620:876:22	0/1:34,73:73:107:373,0,353:2917:1341:34	0/0:64,8:8:72:0,152,580:315:2535:64	0/1:32,32:32:64:77,0,151:1285:1265:32	0/0:109,0:0:109:0,328,1195:0:4388:109	0/1:28,38:38:66:193,0,149:1524:1140:28	0/0:27,0:0:27:0,81,317:0:1099:27	0/0:129,0:0:129:0,388,1183:0:5142:129	0/1:14,11:11:25:13,0,80:438:553:14	0/1:21,35:35:56:377,0,426:1379:843:21	0/0:30,12:12:42:0,35,156:475:1213:30	1/1:8,87:87:95:774,137,0:3421:324:8	0/0:67,0:0:67:0,202,870:0:2673:67	0/0:49,0:0:49:0,148,591:0:1993:49	0/0:7,0:0:7:0,21,57:0:278:7	0/0:63,0:0:63:0,190,582:0:2488:63	0/0:111,0:0:111:0,334,1101:0:4385:111	0/0:32,0:0:32:0,96,291:0:1300:32	0/0:76,0:0:76:0,229,778:0:2952:76	0/0:18,0:0:18:0,54,159:0:724:18	0/0:24,5:5:29:0,40,191:205:975:24	0/0:31,0:0:35:0,93,419:0:1209:31	0/1:29,22:22:51:28,0,224:890:1167:29	0/0:64,0:0:64:0,193,646:0:2552:64	0/0:43,0:0:43:0,129,595:0:1742:43	0/1:59,21:21:80:35,0,390:853:2357:59	0/0:92,0:0:92:0,277,914:0:3682:92	0/0:9,0:0:9:0,27,72:0:360:9	0/0:69,0:0:69:0,208,707:0:2642:69	0/0:31,0:0:31:0,93,296:0:1238:31	0/0:60,0:0:60:0,181,591:0:2405:60	0/0:105,0:0:105:0,316,1081:0:4210:105	0/1:4,24:24:29:455,0,51:931:160:4	0/1:61,49:49:110:86,0,215:1902:2471:61	0/0:8,0:0:8:0,24,136:0:328:8	1/1:11,81:81:92:710,157,0:3242:447:11	0/0:88,0:0:88:0,265,913:0:3542:88	0/1:19,17:17:36:111,0,187:671:734:19	0/1:36,54:54:90:417,0,69:2138:1445:36	0/0:64,0:0:64:0,193,640:0:2594:64	0/0:62,0:0:62:0,187,637:0:2462:62	0/0:36,0:0:36:0,108,390:0:1422:36	0/0:33,0:0:33:0,99,408:0:1306:33	0/0:24,0:0:24:0,72,248:0:970:24	0/1:11,8:8:19:10,0,34:317:447:11	0/0:201,0:0:201:0,605,2407:0:8035:201	0/0:38,19:19:57:0,3,276:771:1490:38	1/1:1,61:61:62:555,159,0:2425:41:1	0/0:32,0:0:32:0,96,376:0:1260:32	0/1:13,10:10:23:24,0,122:406:529:13	0/1:15,14:14:29:47,0,59:552:603:15	0/0:36,7:7:43:0,64,379:287:1435:36	0/1:6,7:7:13:13,0,9:257:246:6	0/0:18,1:1:19:0,49,342:41:694:18	1/1:8,51:51:59:398,18,0:2048:328:8	1/1:7,72:72:79:562,60,0:2872:287:7	0/0:90,0:0:91:0,271,960:0:3572:90	0/0:83,0:0:83:0,250,888:0:3263:83	0/0:7,0:0:7:0,21,78:0:283:7	0/0:58,0:0:58:0,175,693:0:2341:58	0/1:26,9:9:35:2,0,151:351:1046:26	0/1:15,17:17:32:58,0,132:686:606:15	1/1:1,17:17:18:209,13,0:671:41:1	0/1:20,10:10:30:25,0,147:406:775:20	0/0:94,0:0:94:0,283,911:0:3690:94	0/1:34,15:15:49:15,0,131:582:1354:34	1/1:4,41:41:45:296,50,0:1644:164:4	0/0:51,0:0:51:0,154,784:0:2070:51	0/1:28,26:26:54:109,0,204:1021:1126:28	0/0:116,5:5:121:0,225,1071:196:4593:116	0/0:36,0:0:36:0,108,396:0:1442:36	0/0:107,0:0:107:0,322,992:0:4274:107	0/1:13,8:8:21:53,0,82:305:529:13	0/0:134,0:0:134:0,403,1269:0:5390:134	0/0:23,0:0:23:0,69,261:0:922:23	0/1:39,21:21:60:83,0,499:853:1529:39	0/0:63,0:0:63:0,190,729:0:2489:63	0/0:20,0:0:20:0,60,247:0:811:20	0/1:36,23:23:59:59,0,282:922:1441:36	0/0:58,7:7:65:0,115,681:267:2324:58	0/0:43,0:0:43:0,129,556:0:1709:43	0/0:34,0:0:34:0,102,330:0:1336:34	1/1:0,27:27:27:383,81,0:1090:0:0	0/1:9,8:8:17:16,0,16:310:361:9	0/0:31,0:0:31:0,93,404:0:1259:31	0/0:21,3:3:24:0,47,222:123:831:21	0/0:30,15:15:45:0,5,127:596:1186:30	0/1:33,27:27:60:160,0,97:1086:1309:33	0/0:46,0:0:46:0,138,455:0:1808:46	0/0:98,0:0:98:0,295,966:0:3905:98	0/0:75,0:0:75:0,226,706:0:2953:75	0/1:14,6:6:20:12,0,114:246:570:14	0/0:20,0:0:20:0,60,290:0:803:20	0/0:54,28:28:82:0,35,321:1127:2161:54	0/0:32,0:0:32:0,96,396:0:1264:32	0/0:26,0:0:26:0,78,527:0:1001:26
29381944	514993	29381944_514993	T	A	215944	.	AB=0.488087;ABP=20.1876;AC=63;AF=0.310526;AN=224;AO=13023;CIGAR=1X;DP=179565;DPB=73457;DPRA=0.993868;EPP=237.153;EPPR=155.703;GTI=89;LEN=1;MEANALT=1.00346;MQM=12.9911;MQMR=11.4697;NS=2112;NUMALT=1;ODDS=0.00372271;PAIRED=0.858942;PAIREDR=0.879643;PAO=0;PQA=0;PQR=0;PRO=0;PROBE=SNP|RAPIDGENOMICS_3404_37590||SNP|RAPIDGENOMICS_3404_37591;QA=515148;QR=2004196;RO=50317;RPL=7007;RPP=166.764;RPPR=72.5068;RPR=6016;RUN=1;SAF=6250;SAP=48.6189;SAR=6773;SRF=24163;SRP=174.084;SRR=26154;TYPE=snp;technology.illumina=1	GT:AD:AO:DP:PL:QA:QR:RO	1/1:0,54:54:54:589,163,0:2182:0:0	0/0:29,0:0:29:0,87,404:0:1168:29	0/1:9,4:4:13:2,0,57:164:369:9	1/1:0,80:80:80:714,241,0:3207:0:0	0/1:2,12:12:14:140,0,3:484:82:2	0/0:62,0:0:62:0,187,628:0:2453:62	0/1:6,7:7:13:96,0,29:273:228:6	0/0:22,0:0:22:0,66,279:0:846:22	0/0:75,0:0:75:0,226,664:0:2976:75	1/1:0,76:76:76:741,229,0:3020:0:0	1/1:0,22:22:22:214,66,0:859:0:0	1/1:0,55:55:56:524,166,0:2178:0:0	0/0:42,0:0:42:0,126,428:0:1686:42	0/1:16,9:9:25:71,0,74:360:652:16	0/0:64,1:1:65:0,189,602:41:2599:64	0/1:84,38:38:122:39,0,409:1508:3342:84	0/1:27,18:18:45:396,0,436:734:1048:27	1/1:0,91:91:91:971,274,0:3607:0:0	0/0:78,8:8:86:0,194,697:320:3005:78	0/1:24,34:34:58:121,0,76:1386:932:24	0/0:86,0:0:86:0,259,923:0:3415:86	0/1:22,37:37:61:196,0,75:1458:882:22	0/0:31,0:0:31:0,93,283:0:1203:31	0/0:125,0:0:125:0,376,1222:0:4922:125	0/0:12,5:5:17:0,12,74:192:480:12	0/1:14,38:38:52:449,0,122:1487:566:14	0/1:23,20:20:43:47,0,68:795:882:23	1/1:0,86:86:86:873,259,0:3426:0:0	0/0:79,0:0:79:0,238,783:0:3167:79	0/0:57,0:0:57:0,172,514:0:2250:57	0/0:16,0:0:16:0,48,124:0:652:16	0/0:69,0:0:69:0,208,664:0:2711:69	0/0:118,0:0:118:0,355,1140:0:4692:118	0/0:37,0:0:37:0,111,361:0:1450:37	0/0:55,0:0:55:0,166,593:0:2142:55	0/0:14,0:0:14:0,42,117:0:561:14	0/1:29,18:18:47:164,0,143:710:1162:29	0/0:35,0:0:35:0,105,420:0:1391:35	0/1:21,24:24:45:76,0,119:972:839:21	0/0:82,0:0:82:0,247,818:0:3173:82	0/0:44,0:0:44:0,132,601:0:1773:44	0/1:56,20:20:76:22,0,288:816:2261:56	0/0:120,0:0:120:0,361,1220:0:4768:120	0/0:8,0:0:8:0,24,60:0:320:8	0/0:66,0:0:66:0,199,577:0:2653:66	0/0:30,0:0:31:0,90,268:0:1196:30	0/0:90,0:0:90:0,271,790:0:3643:90	0/0:111,0:0:111:0,334,1059:0:4440:111	1/1:0,35:35:35:759,105,0:1367:0:0	0/1:62,50:50:112:85,0,204:1982:2493:62	0/0:6,0:0:6:0,18,115:0:246:6	1/1:0,67:67:67:707,202,0:2676:0:0	0/0:86,0:0:86:0,259,840:0:3398:86	0/1:24,18:18:42:82,0,189:703:946:24	0/1:31,44:44:75:315,0,30:1753:1239:31	0/0:46,0:0:46:0,138,431:0:1828:46	0/0:46,0:0:46:0,138,431:0:1817:46	0/0:22,0:0:22:0,66,293:0:881:22	0/0:27,0:0:27:0,81,317:0:1077:27	0/0:21,0:0:21:0,63,202:0:857:21	0/1:15,12:12:27:18,0,38:461:602:15	0/0:202,0:0:202:0,608,1932:0:7978:202	0/1:32,24:24:56:70,0,120:947:1288:32	1/1:0,61:61:61:587,184,0:2471:0:0	0/0:42,0:0:42:0,126,453:0:1714:42	0/1:10,11:11:21:37,0,88:451:373:10	0/1:18,12:12:30:32,0,104:464:690:18	0/1:33,11:11:44:28,0,226:447:1322:33	0/0:6,3:3:9:0,5,26:123:246:6	0/0:13,0:0:13:0,39,181:0:479:13	1/1:0,70:70:70:746,211,0:2802:0:0	1/1:0,80:80:80:830,241,0:3231:0:0	0/0:116,0:0:116:0,349,1210:0:4568:116	0/0:69,0:0:69:0,208,706:0:2711:69	0/0:7,0:0:7:0,21,78:0:287:7	0/0:54,0:0:54:0,163,616:0:2143:54	0/1:23,12:12:35:32,0,123:484:943:23	0/1:8,16:16:24:109,0,50:642:324:8	1/1:0,24:24:24:327,72,0:936:0:0	0/1:9,7:7:16:12,0,46:278:369:9	0/0:96,0:0:96:0,289,964:0:3860:96	0/1:33,24:24:57:70,0,108:953:1331:33	1/1:0,44:44:44:462,132,0:1768:0:0	0/0:65,0:0:65:0,196,676:0:2602:65	0/1:23,22:22:45:100,0,128:890:918:23	0/0:127,0:0:127:0,382,1303:0:5050:127	0/0:17,0:0:17:0,51,163:0:697:17	0/0:76,0:0:76:0,229,731:0:3028:76	0/1:13,10:10:23:64,0,106:392:529:13	0/0:137,0:0:137:0,412,1294:0:5462:137	0/0:22,0:0:22:0,66,275:0:898:22	0/1:11,29:29:40:230,0,6:1159:415:11	0/0:54,0:0:54:0,163,520:0:2188:54	0/0:13,0:0:13:0,39,128:0:529:13	0/1:28,17:17:45:41,0,187:680:1116:28	0/0:49,7:7:56:0,90,534:274:1948:49	0/0:44,0:0:44:0,132,451:0:1735:44	0/0:22,0:0:22:0,66,272:0:862:22	1/1:0,22:22:22:247,66,0:902:0:0	0/1:13,9:9:22:10,0,29:356:533:13	0/0:29,0:0:29:0,87,381:0:1181:29	0/1:8,6:6:14:27,0,27:224:320:8	0/0:24,10:10:34:0,16,128:396:970:24	0/1:32,26:26:58:159,0,108:1044:1281:32	0/0:46,0:0:46:0,138,444:0:1850:46	0/0:111,0:0:111:0,334,1130:0:4357:111	0/0:66,0:0:66:0,199,636:0:2638:66	0/1:20,11:11:31:19,0,120:434:761:20	0/0:19,0:0:19:0,57,251:0:761:19	0/0:61,20:20:81:0,69,404:803:2459:61	0/0:32,0:0:32:0,96,352:0:1267:32	0/0:25,0:0:25:0,75,543:0:971:25
29381944	515052	29381944_515052	T	A	92441.5	.	AB=0.49512;ABP=5.68066;AC=46;AF=0.245201;AN=224;AO=9487;CIGAR=1X;DP=166289;DPB=65407;DPRA=0.9543;EPP=44.7434;EPPR=76.175;GTI=78;LEN=1;MEANALT=1.00547;MQM=12.863;MQMR=11.6267;NS=2112;NUMALT=1;ODDS=0.0151744;PAIRED=0.861705;PAIREDR=0.890649;PAO=0;PQA=0;PQR=0;PRO=0;PROBE=SNP|RAPIDGENOMICS_3404_37590||SNP|RAPIDGENOMICS_3404_37591;QA=374677;QR=2067750;RO=52263;RPL=3916;RPP=629.944;RPPR=5027.69;RPR=5571;RUN=1;SAF=4779;SAP=4.16413;SAR=4708;SRF=25916;SRP=10.7285;SRR=26347;TYPE=snp;technology.illumina=1	GT:AD:AO:DP:PL:QA:QR:RO	0/0:29,0:0:29:0,87,366:0:1145:29	0/1:9,5:5:14:8,0,56:196:348:9	0/0:14,0:0:14:0,42,147:0:574:14	0/0:58,0:0:58:0,175,565:0:2324:58	0/0:13,0:0:13:0,39,185:0:521:13	1/1:10,41:41:51:292,76,0:1660:397:10	0/0:14,0:0:14:0,42,190:0:543:14	1/1:0,23:23:23:228,69,0:915:0:0	0/1:23,31:31:54:181,0,36:1259:908:23	0/0:47,0:0:47:0,141,420:0:1870:47	0/0:21,0:0:21:0,63,187:0:848:21	0/0:53,0:0:53:0,160,583:0:2134:53	0/0:37,1:1:38:0,103,365:41:1482:37	0/0:17,0:0:18:0,51,216:0:689:17	0/1:19,20:20:39:106,0,52:770:743:19	0/1:42,63:63:105:275,0,102:2458:1683:42	0/0:49,0:0:49:0,148,1194:0:1909:49	0/0:79,0:0:79:0,238,810:0:3047:79	0/0:53,25:25:78:0,2,291:1009:2119:53	0/0:39,0:0:39:0,117,399:0:1551:39	0/0:69,0:0:69:0,208,697:0:2779:69	0/0:61,0:0:61:0,184,735:0:2418:61	0/0:33,0:0:33:0,99,360:0:1289:33	0/0:41,18:18:59:0,24,302:726:1655:41	0/0:28,0:0:28:0,84,268:0:1108:28	0/0:52,0:0:52:0,157,1102:0:2005:52	0/1:20,23:23:43:97,0,64:913:798:20	0/0:71,0:0:71:0,214,708:0:2759:71	0/1:33,36:36:69:136,0,115:1459:1309:33	0/0:51,0:0:51:0,154,491:0:2059:51	0/0:17,0:0:17:0,51,138:0:677:17	1/1:0,77:77:77:706,232,0:3058:0:0	0/0:97,0:0:97:0,292,872:0:3814:97	0/1:16,22:22:38:110,0,45:864:616:16	0/0:52,0:0:52:0,157,551:0:2079:52	1/1:0,14:14:14:122,42,0:562:0:0	0/1:15,25:25:40:158,0,160:1017:574:15	0/0:43,0:0:43:0,129,429:0:1690:43	0/0:36,0:0:36:0,108,380:0:1426:36	0/0:81,0:0:81:0,244,827:0:3194:81	0/1:31,20:20:51:45,0,270:797:1238:31	0/0:57,0:0:57:0,172,534:0:2300:57	0/0:96,0:0:96:0,289,958:0:3756:96	0/1:10,5:5:15:27,0,29:173:393:10	0/1:41,45:45:86:134,0,134:1788:1638:41	0/0:13,0:0:13:0,39,103:0:512:13	0/1:42,45:45:87:185,0,91:1819:1684:42	0/0:90,0:0:90:0,271,897:0:3617:90	0/0:43,0:0:44:0,129,947:0:1695:43	0/0:75,0:0:75:0,226,702:0:2993:75	1/1:0,1:1:1:8,3,0:41:0:0	0/0:61,0:0:61:0,184,626:0:2379:61	0/0:76,0:0:76:0,229,765:0:2959:76	0/0:35,0:0:35:0,105,460:0:1377:35	0/0:73,0:0:73:0,220,721:0:2894:73	1/1:0,33:33:33:345,99,0:1336:0:0	0/0:39,0:0:39:0,117,344:0:1554:39	0/1:5,8:8:13:29,0,2:320:201:5	0/1:9,10:10:19:55,0,10:397:356:9	0/0:12,4:4:16:0,13,84:160:455:12	0/0:34,0:0:34:0,102,272:0:1332:34	0/0:152,0:0:152:0,458,1484:0:6016:152	0/0:64,0:0:64:0,193,620:0:2533:64	0/0:64,0:0:64:0,193,727:0:2559:64	1/1:0,34:34:34:389,102,0:1365:0:0	0/0:18,0:0:18:0,54,189:0:669:18	0/0:26,0:0:26:0,78,250:0:1003:26	0/0:38,0:0:38:0,114,518:0:1537:38	0/0:5,0:0:5:0,15,57:0:192:5	0/0:11,0:0:11:0,33,247:0:396:11	0/0:68,0:0:68:0,205,784:0:2749:68	0/0:52,0:0:52:0,157,567:0:2070:52	0/1:45,59:59:104:243,0,79:2370:1772:45	0/0:81,0:0:81:0,244,816:0:3207:81	1/1:0,5:5:5:67,15,0:205:0:0	1/1:0,36:36:36:397,108,0:1472:0:0	0/0:19,0:0:19:0,57,211:0:747:19	0/0:21,0:0:21:0,63,211:0:825:21	0/0:21,0:0:21:0,63,280:0:812:21	0/1:11,6:6:17:16,0,47:238:447:11	0/1:46,39:39:85:216,0,224:1546:1830:46	0/0:49,0:0:49:0,148,469:0:1876:49	0/0:34,0:0:34:0,102,348:0:1302:34	0/0:75,0:0:75:0,226,774:0:2995:75	0/0:47,0:0:47:0,141,581:0:1900:47	0/0:94,0:0:94:0,283,1005:0:3760:94	0/0:22,0:0:22:0,66,208:0:867:22	0/0:40,15:15:55:0,36,271:589:1580:40	0/0:21,0:0:21:0,63,309:0:827:21	0/1:56,25:25:81:1,0,286:1007:2183:56	0/0:41,0:0:41:0,123,438:0:1651:41	0/0:43,0:0:43:0,129,519:0:1703:43	0/0:60,0:0:60:0,181,596:0:2393:60	0/0:3,0:0:3:0,9,24:0:123:3	0/0:39,0:0:39:0,117,371:0:1566:39	0/0:63,0:0:63:0,190,804:0:2514:63	0/1:26,14:14:40:42,0,181:570:1017:26	1/1:0,33:33:33:424,99,0:1323:0:0	0/0:18,0:0:18:0,54,149:0:721:18	0/1:9,9:9:18:11,0,21:369:369:9	1/1:0,37:37:37:382,111,0:1486:0:0	0/0:24,0:0:24:0,72,258:0:931:24	0/0:22,0:0:22:0,66,176:0:856:22	0/0:31,0:0:31:0,93,389:0:1236:31	0/0:36,11:11:47:0,39,246:451:1433:36	0/0:120,0:0:120:0,361,1262:0:4687:120	0/1:20,36:36:56:210,0,43:1357:763:20	0/0:28,0:0:28:0,84,286:0:1099:28	1/1:0,18:18:18:209,54,0:703:0:0	0/0:73,0:0:73:0,220,802:0:2866:73	0/0:33,0:0:33:0,99,405:0:1277:33	0/1:12,17:17:29:353,0,167:697:474:12
29381944	515145	29381944_515145	T	C	93530.9	.	AB=0.4828;ABP=37.1473;AC=44;AF=0.243653;AN=224;AO=9458;CIGAR=1X;DP=168775;DPB=64377;DPRA=0.926845;EPP=5.78835;EPPR=4.05728;GTI=86;LEN=1;MEANALT=1.00945;MQM=13.8205;MQMR=11.4986;NS=2112;NUMALT=1;ODDS=0.00309058;PAIRED=0.849757;PAIREDR=0.905729;PAO=0;PQA=0;PQR=0;PRO=0;PROBE=SNP|RAPIDGENOMICS_3404_37590||SNP|RAPIDGENOMICS_3404_37591;QA=373038;QR=2062949;RO=51776;RPL=5583;RPP=672.788;RPPR=5769.69;RPR=3875;RUN=1;SAF=4595;SAP=19.5004;SAR=4863;SRF=25532;SRP=24.2714;SRR=26244;TYPE=snp;technology.illumina=1	GT:AD:AO:DP:PL:QA:QR:RO	0/0:27,0:0:27:0,81,247:0:1059:27	1/1:0,5:5:5:55,15,0:205:0:0	0/0:8,0:0:9:0,24,71:0:324:8	0/0:68,0:0:68:0,205,638:0:2672:68	0/0:21,0:0:21:0,63,244:0:849:21	0/1:17,30:30:47:181,0,12:1212:684:17	0/0:11,0:0:11:0,33,126:0:406:11	1/1:2,5:5:7:40,6,0:205:82:2	0/1:29,28:28:57:145,0,122:1144:1164:29	0/0:48,0:0:48:0,144,401:0:1930:48	0/0:10,0:0:10:0,30,97:0:406:10	0/0:39,0:0:39:0,117,423:0:1550:39	0/0:34,1:1:35:0,94,294:41:1352:34	0/0:27,0:0:27:0,81,224:0:1071:27	0/1:18,15:15:33:79,0,73:603:716:18	0/1:31,48:48:79:331,0,65:1909:1267:31	0/0:35,0:0:35:0,105,802:0:1389:35	0/0:85,0:0:85:0,256,961:0:3400:85	0/1:36,16:16:52:41,0,198:643:1451:36	0/0:66,0:0:66:0,199,715:0:2648:66	0/0:74,0:0:74:0,223,661:0:2991:74	0/0:69,0:0:69:0,208,710:0:2777:69	0/0:43,0:0:43:0,129,406:0:1724:43	0/1:23,24:24:47:104,0,60:954:939:23	0/0:27,0:0:27:0,81,250:0:1086:27	0/0:66,0:0:66:0,199,1343:0:2560:66	0/1:17,33:33:50:207,0,81:1267:680:17	0/0:101,0:0:101:0,304,965:0:4023:101	0/1:41,10:10:51:34,0,254:410:1610:41	0/0:35,0:0:35:0,105,380:0:1389:35	0/0:12,0:0:12:0,36,174:0:488:12	1/1:0,47:47:47:458,141,0:1881:0:0	0/0:83,0:0:83:0,250,939:0:3309:83	0/1:9,15:15:24:133,0,30:597:365:9	0/0:23,0:0:23:0,69,245:0:901:23	0/1:5,6:6:11:29,0,30:242:205:5	0/1:18,33:33:51:187,0,11:1319:738:18	0/0:33,0:0:33:0,99,298:0:1299:33	0/0:69,0:0:69:0,208,670:0:2764:69	0/0:59,0:0:59:0,178,692:0:2348:59	0/1:25,18:18:43:43,0,94:720:967:25	0/0:35,0:0:35:0,105,359:0:1423:35	0/0:100,0:0:100:0,301,1102:0:4005:100	0/1:11,6:6:17:46,0,35:246:451:11	0/1:20,21:21:41:141,0,63:821:811:20	0/0:20,1:1:21:0,30,153:41:790:20	0/1:36,45:45:81:257,0,163:1739:1427:36	0/0:69,0:0:69:0,208,608:0:2733:69	0/0:28,0:0:28:0,84,591:0:1114:28	0/0:61,0:0:61:0,184,662:0:2465:61	1/1:0,3:3:3:31,9,0:123:0:0	0/0:57,0:0:57:0,172,506:0:2290:57	0/0:89,0:0:89:0,268,883:0:3569:89	0/0:41,0:0:41:0,123,505:0:1626:41	0/0:61,0:0:61:0,184,597:0:2372:61	1/1:0,30:30:30:321,90,0:1166:0:0	0/0:30,0:0:30:0,90,265:0:1191:30	0/0:15,3:3:18:0,24,106:123:592:15	0/0:28,4:4:32:0,36,232:151:1097:28	0/0:14,7:7:21:0,1,98:287:542:14	0/0:54,0:0:54:0,163,460:0:2149:54	0/0:164,0:0:164:0,494,1670:0:6543:164	0/0:58,0:0:58:0,175,616:0:2310:58	0/0:76,0:0:76:0,229,849:0:3089:76	1/1:0,33:33:33:434,99,0:1331:0:0	0/0:7,0:0:7:0,21,58:0:287:7	0/0:23,0:0:23:0,69,184:0:930:23	0/0:30,0:0:30:0,90,345:0:1195:30	0/0:7,0:0:7:0,21,64:0:268:7	0/0:12,0:0:12:0,36,359:0:479:12	0/0:69,0:0:69:0,208,768:0:2749:69	0/0:25,0:0:25:0,75,244:0:1021:25	0/1:45,54:54:99:322,0,58:2163:1829:45	0/0:69,0:0:69:0,208,661:0:2719:69	0/1:5,1:1:6:12,0,21:37:205:5	1/1:0,30:30:30:322,90,0:1212:0:0	0/0:26,0:0:26:0,78,295:0:1005:26	0/0:12,0:0:12:0,36,100:0:492:12	0/0:19,0:0:19:0,57,199:0:761:19	0/0:19,6:6:25:0,13,121:242:738:19	0/1:61,34:34:95:114,0,360:1390:2444:61	0/0:40,0:0:40:0,120,382:0:1615:40	0/0:41,0:0:41:0,123,366:0:1643:41	0/0:66,0:0:66:0,199,816:0:2661:66	0/0:64,0:0:64:0,193,793:0:2587:64	0/0:108,0:0:108:0,325,1080:0:4325:108	0/0:25,0:0:25:0,75,239:0:1017:25	0/1:35,43:43:78:222,0,95:1695:1407:35	0/0:34,0:0:34:0,102,534:0:1335:34	0/1:32,42:42:74:286,0,106:1697:1268:32	0/0:52,0:0:52:0,157,442:0:2073:52	0/0:52,0:0:52:0,157,577:0:2083:52	0/0:33,0:0:33:0,99,428:0:1345:33	0/0:2,0:0:2:0,6,15:0:68:2	0/0:36,0:0:36:0,108,387:0:1442:36	0/0:31,0:0:31:0,93,422:0:1215:31	0/1:27,24:24:51:77,0,107:972:1086:27	1/1:0,30:30:30:333,90,0:1195:0:0	0/0:33,0:0:33:0,99,282:0:1318:33	0/0:31,4:4:35:0,69,258:164:1234:31	1/1:0,39:39:39:373,117,0:1515:0:0	0/0:26,0:0:26:0,78,243:0:1010:26	0/0:17,0:0:17:0,51,130:0:657:17	0/0:65,0:0:65:0,196,742:0:2623:65	0/1:17,18:18:35:59,0,95:738:661:17	0/0:95,0:0:95:0,286,987:0:3758:95	0/1:25,25:25:50:139,0,117:1021:1009:25	0/0:12,0:0:12:0,36,127:0:483:12	1/1:0,21:21:21:191,63,0:809:0:0	0/0:88,0:0:88:0,265,1014:0:3562:88	0/0:10,0:0:10:0,30,152:0:406:10	0/1:11,24:24:35:470,0,91:945:442:11
29381944	515159	29381944_515159	A	G	343190	.	AB=0.484826;ABP=37.5426;AC=112;AF=0.558204;AN=224;AO=22618;CIGAR=1X;DP=171530;DPB=66711;DPRA=0.922511;EPP=386.268;EPPR=143.763;GTI=37;LEN=1;MEANALT=1.00915;MQM=13.3388;MQMR=11.3617;NS=2112;NUMALT=1;ODDS=0.00322546;PAIRED=0.857061;PAIREDR=0.898268;PAO=0;PQA=0;PQR=0;PRO=0;PROBE=SNP|RAPIDGENOMICS_3404_37590||SNP|RAPIDGENOMICS_3404_37591;QA=891668;QR=1245778;RO=32035;RPL=13047;RPP=1163.01;RPPR=4846.42;RPR=9571;RUN=1;SAF=11423;SAP=8.0011;SAR=11195;SRF=16285;SRP=22.4119;SRR=15750;TYPE=snp;technology.illumina=1	GT:AD:AO:DP:PL:QA:QR:RO	1/1:0,30:30:30:284,90,0:1218:0:0	1/1:0,5:5:5:55,15,0:205:0:0	0/0:9,0:0:9:0,27,82:0:357:9	1/1:0,70:70:70:646,211,0:2818:0:0	0/1:9,10:10:19:69,0,17:406:356:9	0/1:12,22:22:34:126,0,13:898:474:12	0/1:7,8:8:15:84,0,42:324:251:7	1/1:2,5:5:7:40,6,0:205:82:2	0/1:38,33:33:71:173,0,296:1332:1466:38	1/1:0,49:49:49:413,148,0:1941:0:0	1/1:0,13:13:13:126,39,0:515:0:0	1/1:0,40:40:40:386,120,0:1597:0:0	0/0:27,1:1:28:0,73,222:41:1068:27	0/0:21,4:4:25:0,46,150:156:779:21	0/1:22,16:16:38:69,0,94:630:864:22	1/1:0,82:82:82:910,247,0:3252:0:0	0/1:26,9:9:35:70,0,472:352:1036:26	1/1:0,98:98:98:1194,295,0:3878:0:0	0/1:35,16:16:51:22,0,192:647:1374:35	0/1:33,23:23:56:122,0,152:915:1306:33	0/0:85,0:0:85:0,256,813:0:3279:85	0/1:24,56:56:80:332,0,9:2211:937:24	0/0:55,0:0:55:0,166,545:0:2203:55	0/1:25,25:25:50:102,0,87:1004:982:25	0/1:10,21:21:31:100,0,20:839:402:10	0/1:33,31:31:64:470,0,439:1234:1244:33	1/1:0,55:55:55:642,166,0:2172:0:0	1/1:0,111:111:111:1038,334,0:4442:0:0	0/1:39,10:10:49:40,0,243:396:1523:39	0/0:34,0:0:34:0,102,363:0:1308:34	0/0:12,0:0:12:0,36,173:0:447:12	1/1:0,54:54:54:513,163,0:2141:0:0	0/0:87,0:0:87:0,262,882:0:3290:87	0/1:9,15:15:24:132,0,31:604:356:9	0/0:22,0:0:22:0,66,195:0:882:22	0/0:7,2:2:9:0,1,51:82:279:7	1/1:0,63:63:63:599,190,0:2516:0:0	0/0:31,0:0:31:0,93,278:0:1227:31	0/1:26,43:43:69:238,0,37:1713:1066:26	0/0:58,0:0:58:0,175,683:0:2275:58	0/1:30,19:19:49:39,0,122:771:1180:30	0/1:21,26:26:47:102,0,56:1045:853:21	0/0:112,0:0:112:0,337,1250:0:4296:112	0/0:14,6:6:20:0,5,122:234:549:14	0/1:18,21:21:39:149,0,55:857:715:18	0/0:20,0:0:20:0,60,201:0:793:20	0/1:44,46:46:90:251,0,193:1807:1734:44	0/0:67,0:0:67:0,202,589:0:2617:67	1/1:0,29:29:29:601,87,0:1147:0:0	0/1:24,29:29:53:133,0,109:1189:953:24	1/1:0,4:4:4:60,12,0:164:0:0	1/1:1,60:60:61:524,176,0:2356:41:1	0/0:85,0:0:86:0,256,825:0:3309:85	0/1:24,18:18:42:105,0,171:670:875:24	0/1:29,29:29:58:145,0,96:1159:1153:29	1/1:0,24:24:24:232,72,0:932:0:0	0/0:46,0:0:46:0,138,454:0:1788:46	0/0:15,4:4:19:0,17,103:164:598:15	0/0:30,3:3:33:0,56,268:123:1214:30	0/1:17,11:11:28:31,0,166:447:680:17	0/1:36,27:27:63:14,0,140:1050:1416:36	0/0:161,1:1:162:0,455,1575:41:6221:161	0/1:27,31:31:58:130,0,133:1225:1045:27	1/1:0,78:78:78:863,235,0:3138:0:0	1/1:0,33:33:33:410,99,0:1320:0:0	0/1:4,3:3:7:6,0,10:123:160:4	0/1:17,11:11:28:7,0,53:451:672:17	0/1:9,21:21:30:165,0,27:834:360:9	1/1:0,7:7:7:73,21,0:287:0:0	0/0:9,0:0:9:0,27,250:0:339:9	1/1:0,66:66:66:717,199,0:2654:0:0	1/1:0,24:24:24:253,72,0:954:0:0	0/1:57,60:60:117:368,0,122:2333:2212:57	0/0:71,0:0:71:0,214,696:0:2739:71	0/1:8,1:1:9:3,0,36:41:316:8	1/1:0,35:35:35:378,105,0:1386:0:0	0/1:9,16:16:25:115,0,9:624:361:9	0/0:7,3:3:10:0,6,34:123:278:7	1/1:0,19:19:19:226,57,0:727:0:0	1/1:0,22:22:22:221,66,0:875:0:0	0/1:61,42:42:103:240,0,308:1692:2374:61	1/1:15,25:25:40:172,4,0:1013:615:15	1/1:0,40:40:40:357,120,0:1613:0:0	0/0:71,0:0:71:0,214,854:0:2725:71	0/1:28,31:31:59:219,0,152:1263:1073:28	0/0:114,0:0:114:0,343,1088:0:4499:114	0/0:26,0:0:26:0,78,270:0:1038:26	0/1:35,43:43:78:222,0,94:1737:1373:35	0/1:19,13:13:32:91,0,212:520:744:19	0/1:34,40:40:74:261,0,180:1618:1339:34	0/0:54,0:0:54:0,163,460:0:2074:54	0/1:29,35:35:64:190,0,95:1395:1129:29	0/0:33,0:0:33:0,99,412:0:1278:33	0/0:2,0:0:2:0,6,15:0:82:2	0/1:23,16:16:40:33,0,111:638:885:23	0/1:15,16:16:31:108,0,108:637:589:15	0/1:27,28:28:55:103,0,68:1140:1085:27	1/1:0,20:20:20:204,60,0:798:0:0	1/1:0,32:32:32:271,96,0:1273:0:0	1/1:0,37:37:37:341,111,0:1496:0:0	1/1:0,20:20:20:202,60,0:812:0:0	1/1:9,24:24:33:129,8,0:949:355:9	0/0:15,2:2:17:0,32,94:82:597:15	0/1:25,39:39:64:220,0,160:1520:971:25	0/1:15,21:21:36:81,0,71:844:564:15	0/0:88,0:0:88:0,265,947:0:3420:88	0/1:24,26:26:50:150,0,102:1021:898:24	0/1:6,10:10:16:42,0,21:401:242:6	1/1:0,21:21:21:189,63,0:812:0:0	0/1:35,50:50:85:320,0,117:1977:1363:35	0/0:10,0:0:10:0,30,140:0:360:10	0/1:11,22:22:33:405,0,86:852:425:11
29381944	515223	29381944_515223	A	G	101808	.	AB=0.479608;ABP=60.5738;AC=45;AF=0.2387;AN=224;AO=10881;CIGAR=1X;DP=203130;DPB=80634;DPRA=0.932786;EPP=427.822;EPPR=694.509;GTI=56;LEN=1;MEANALT=1.00406;MQM=13.6163;MQMR=11.2889;NS=2112;NUMALT=1;ODDS=0.00220093;PAIRED=0.837607;PAIREDR=0.884402;PAO=0;PQA=0;PQR=0;PRO=0;PROBE=SNP|RAPIDGENOMICS_3404_37590||SNP|RAPIDGENOMICS_3404_37591;QA=430978;QR=2603405;RO=64811;RPL=5418;RPP=3.41442;RPPR=9.52633;RPR=5463;RUN=1;SAF=6159;SAP=415.107;SAR=4722;SRF=35026;SRP=923.32;SRR=29785;TYPE=snp;technology.illumina=1	GT:AD:AO:DP:PL:QA:QR:RO	0/0:35,0:0:35:0,105,312:0:1394:35	1/1:1,2:2:3:6,0,0:82:41:1	0/0:4,0:0:4:0,12,59:0:164:4	0/0:86,0:0:86:0,259,732:0:3496:86	0/0:13,0:0:13:0,39,154:0:520:13	0/1:27,36:36:63:133,0,61:1446:1085:27	0/0:21,0:0:21:0,63,417:0:826:21	0/1:3,5:5:8:31,0,21:205:119:3	0/1:57,36:36:93:73,0,418:1428:2315:57	0/0:63,0:0:63:0,190,531:0:2549:63	0/0:12,0:0:12:0,36,116:0:466:12	0/0:44,0:0:44:0,132,436:0:1760:44	0/0:43,1:1:44:0,121,378:41:1728:43	0/0:35,0:0:35:0,105,330:0:1396:35	0/1:37,22:22:59:41,0,145:884:1501:37	0/1:35,68:68:103:565,0,17:2748:1412:35	0/0:31,0:0:31:0,93,655:0:1263:31	0/0:97,0:0:97:0,292,1166:0:3835:97	0/1:40,22:22:62:48,0,174:856:1594:40	0/0:74,0:0:74:0,223,829:0:2992:74	0/0:91,0:0:91:0,274,889:0:3655:91	0/0:71,0:0:71:0,214,669:0:2854:71	0/0:53,0:0:53:0,160,474:0:2116:53	0/1:36,26:26:62:69,0,227:1047:1472:36	0/0:32,0:0:32:0,96,286:0:1281:32	0/0:82,0:0:82:0,247,1833:0:3247:82	0/1:47,26:26:73:65,0,290:997:1896:47	0/0:107,0:0:107:0,322,981:0:4312:107	0/1:49,14:14:63:78,0,320:566:1976:49	0/0:52,0:0:52:0,157,536:0:2105:52	0/0:15,0:0:15:0,45,153:0:594:15	1/1:0,49:49:49:560,148,0:1906:0:0	0/0:110,0:0:110:0,331,1048:0:4455:110	0/1:11,18:18:29:146,0,23:734:447:11	0/0:37,0:0:37:0,111,314:0:1509:37	0/1:8,6:6:14:78,0,22:246:314:8	0/1:23,41:41:64:179,0,49:1640:914:23	0/0:30,0:0:30:0,90,237:0:1218:30	0/0:75,0:0:75:0,226,833:0:2977:75	0/0:73,1:1:74:0,215,799:22:2927:73	0/1:37,47:47:84:224,0,94:1889:1501:37	0/0:50,0:0:50:0,151,488:0:2037:50	0/0:116,0:0:116:0,349,1282:0:4659:116	0/0:16,6:6:22:0,11,140:233:652:16	1/1:9,27:27:36:279,13,0:1091:369:9	0/0:17,0:0:17:0,51,196:0:681:17	0/1:47,48:48:95:262,0,225:1929:1893:47	0/0:82,0:0:82:0,247,733:0:3283:82	0/0:45,0:0:45:0,135,918:0:1801:45	0/0:74,0:0:74:0,223,711:0:3008:74	1/1:0,9:9:9:105,27,0:369:0:0	0/0:71,0:0:71:0,214,668:0:2875:71	0/0:102,0:0:102:0,307,946:0:4123:102	0/0:52,0:0:52:0,157,644:0:2090:52	0/0:111,0:0:111:0,334,1050:0:4495:111	1/1:0,47:47:47:448,141,0:1874:0:0	0/0:46,0:0:46:0,138,454:0:1826:46	0/1:13,7:7:20:23,0,48:287:533:13	0/0:36,5:5:41:0,43,300:192:1433:36	0/1:23,13:13:36:18,0,178:529:910:23	0/0:68,0:0:68:0,205,615:0:2731:68	0/0:190,0:0:190:0,572,2004:0:7622:190	0/0:87,0:0:87:0,262,796:0:3519:87	0/0:84,0:0:84:0,253,807:0:3398:84	1/1:0,45:45:45:498,135,0:1769:0:0	0/0:18,0:0:18:0,54,150:0:734:18	0/0:45,0:0:45:0,135,418:0:1825:45	0/0:39,0:0:39:0,117,377:0:1591:39	0/0:2,0:0:2:0,6,15:0:82:2	0/0:8,0:0:8:0,24,199:0:300:8	0/0:82,0:0:82:0,247,882:0:3301:82	0/0:39,0:0:39:0,117,413:0:1536:39	0/1:74,50:50:124:202,0,324:1994:3007:74	0/0:64,0:0:64:0,193,591:0:2569:64	0/0:12,1:1:13:0,11,67:32:488:12	1/1:0,41:41:41:446,123,0:1660:0:0	0/0:32,0:0:32:0,96,318:0:1267:32	0/0:10,0:0:10:0,30,128:0:406:10	0/0:30,0:0:30:0,90,393:0:1199:30	0/1:17,12:12:29:25,0,104:483:684:17	0/1:75,37:37:112:98,0,442:1477:2998:75	0/0:51,0:0:51:0,154,503:0:2038:51	0/0:51,0:0:51:0,154,452:0:2046:51	0/0:79,0:0:79:0,238,935:0:3172:79	0/0:49,0:0:49:0,148,591:0:1975:49	0/0:124,0:0:124:0,373,1166:0:5011:124	0/0:23,0:0:23:0,69,258:0:943:23	0/1:71,50:50:121:145,0,391:2012:2881:71	0/0:25,0:0:25:0,75,394:0:973:25	0/1:48,38:38:86:216,0,294:1518:1932:48	0/0:52,0:0:52:0,157,414:0:2074:52	0/0:62,0:0:62:0,187,613:0:2493:62	0/0:33,0:0:33:0,99,384:0:1340:33	0/0:3,0:0:3:0,9,49:0:119:3	0/0:57,0:0:57:0,172,574:0:2308:57	0/0:33,0:0:33:0,99,407:0:1340:33	0/1:23,37:37:60:187,0,6:1454:920:23	1/1:0,16:16:16:159,48,0:639:0:0	0/0:40,0:0:40:0,120,355:0:1612:40	0/0:27,12:12:39:0,0,112:483:1103:27	1/1:0,25:25:25:258,75,0:1011:0:0	0/0:37,0:0:37:0,111,372:0:1490:37	0/0:33,0:0:33:0,99,298:0:1335:33	0/0:87,0:0:87:0,262,947:0:3502:87	0/1:26,24:24:50:71,0,109:970:1062:26	0/0:75,0:0:75:0,226,782:0:3001:75	0/1:22,34:34:56:147,0,47:1382:867:22	0/0:24,0:0:24:0,72,256:0:976:24	1/1:0,20:20:20:190,60,0:785:0:0	0/0:77,0:0:77:0,232,890:0:3123:77	0/0:11,0:0:11:0,33,108:0:447:11	0/1:4,14:14:18:239,0,30:557:150:4
29381944	1665193	29381944_1665193	T	C	17279.2	.	AB=0.486174;ABP=6.31282;AC=15;AF=0.049226;AN=222;AO=1395;CIGAR=1X;DP=115217;DPB=41284;DPRA=1.00682;EPP=8.42886;EPPR=129.271;GTI=119;LEN=1;MEANALT=1.01274;MQM=12.7814;MQMR=11.1945;NS=2112;NUMALT=1;ODDS=0.00384395;PAIRED=0.869534;PAIREDR=0.911765;PAO=0;PQA=0;PQR=0;PRO=0;PROBE=SNP|RAPIDGENOMICS_3404_31499||SNP|RAPIDGENOMICS_3404_31500;QA=54681;QR=1495448;RO=37468;RPL=431;RPP=445.226;RPPR=16290.3;RPR=964;RUN=1;SAF=1156;SAP=1311.95;SAR=239;SRF=29814;SRP=28462.9;SRR=7654;TYPE=snp;technology.illumina=1	GT:AD:AO:DP:PL:QA:QR:RO	0/0:19,0:0:19:0,57,178:0:771:19	0/0:4,0:0:4:0,12,52:0:160:4	0/1:4,3:3:7:5,0,34:123:164:4	0/0:63,0:0:63:0,190,534:0:2575:63	0/0:5,0:0:5:0,15,35:0:172:5	0/0:25,0:0:25:0,75,280:0:1025:25	0/0:7,2:2:9:0,10,124:68:269:7	0/0:3,0:0:3:0,9,21:0:119:3	0/1:17,35:35:52:202,0,44:1405:689:17	0/0:44,0:0:44:0,132,489:0:1742:44	0/0:6,0:0:6:0,18,67:0:237:6	0/0:16,0:0:16:0,48,128:0:630:16	0/1:21,16:16:37:7,0,99:656:831:21	0/0:17,0:0:17:0,51,160:0:679:17	0/0:59,0:0:59:0,178,619:0:2348:59	0/0:62,0:0:62:0,187,622:0:2444:62	0/1:11,14:14:25:212,0,188:547:438:11	0/0:16,0:0:16:0,48,178:0:647:16	0/0:19,0:0:19:0,57,170:0:743:19	0/0:32,0:0:32:0,96,390:0:1263:32	0/0:47,0:0:47:0,141,526:0:1851:47	0/0:49,0:0:49:0,148,418:0:1977:49	0/0:25,0:0:25:0,75,224:0:1017:25	0/1:33,38:38:71:112,0,101:1517:1331:33	0/0:11,0:0:11:0,33,99:0:451:11	0/0:53,0:0:53:0,160,977:0:2078:53	0/0:30,0:0:30:0,90,295:0:1204:30	0/0:46,0:0:46:0,138,468:0:1864:46	0/0:49,0:0:49:0,148,465:0:1980:49	0/0:16,0:0:16:0,48,152:0:656:16	0/0:22,0:0:22:0,66,258:0:889:22	0/0:39,0:0:39:0,117,341:0:1586:39	0/0:67,0:0:67:0,202,610:0:2674:67	0/0:28,0:0:28:0,84,291:0:1111:28	0/0:9,0:0:9:0,27,82:0:365:9	0/0:2,0:0:2:0,6,17:0:82:2	0/0:12,0:0:12:0,36,124:0:480:12	0/0:44,0:0:44:0,132,460:0:1776:44	0/0:27,0:0:27:0,81,257:0:1067:27	0/0:37,0:0:37:0,111,383:0:1481:37	0/0:35,0:0:35:0,105,293:0:1360:35	0/0:27,0:0:27:0,81,238:0:1076:27	0/0:57,0:0:57:0,172,545:0:2304:57	0/0:2,0:0:2:0,6,17:0:82:2	0/1:17,12:12:29:33,0,146:457:658:17	0/1:2,5:5:7:16,0,18:201:78:2	0/0:46,0:0:46:0,138,456:0:1841:46	0/0:39,0:0:39:0,117,376:0:1574:39	0/0:39,0:0:39:0,117,940:0:1506:39	0/0:16,0:0:16:0,48,130:0:652:16	0/0:3,0:0:3:0,9,33:0:105:3	0/0:38,0:0:38:0,114,327:0:1532:38	0/0:65,0:0:65:0,196,715:0:2577:65	0/0:34,0:0:34:0,102,449:0:1321:34	0/0:32,0:0:32:0,96,278:0:1304:32	0/0:46,0:0:46:0,138,406:0:1866:46	0/1:7,8:8:15:53,0,35:316:275:7	0/0:32,0:0:32:0,96,318:0:1270:32	0/0:20,0:0:20:0,60,186:0:794:20	0/0:6,0:0:6:0,18,74:0:242:6	0/0:44,0:0:44:0,132,563:0:1760:44	0/0:58,0:0:58:0,175,599:0:2322:58	0/0:50,0:0:50:0,151,423:0:1992:50	0/1:16,12:12:28:40,0,68:474:647:16	0/0:20,0:0:20:0,60,220:0:807:20	0/0:23,5:5:28:0,48,146:192:925:23	0/0:13,0:0:13:0,39,108:0:519:13	0/0:26,0:0:26:0,78,318:0:1046:26	0/0:8,0:0:8:0,24,59:0:324:8	0/0:10,0:0:10:0,30,125:0:369:10	0/0:24,0:0:24:0,72,223:0:972:24	0/0:36,0:0:36:0,108,343:0:1443:36	0/1:11,19:19:30:151,0,5:761:451:11	0/0:44,0:0:44:0,132,377:0:1773:44	./.:.:.:.:.:.:.:.	0/0:25,0:0:25:0,75,219:0:1017:25	0/0:30,0:0:30:0,90,321:0:1186:30	0/0:12,0:0:12:0,36,94:0:479:12	0/0:20,0:0:20:0,60,294:0:785:20	0/0:30,0:0:30:0,90,260:0:1202:30	0/0:78,0:0:78:0,235,838:0:3070:78	0/0:30,0:0:30:0,90,275:0:1204:30	0/0:16,0:0:16:0,48,170:0:652:16	0/0:40,0:0:40:0,120,433:0:1614:40	0/0:39,0:0:39:0,117,384:0:1560:39	0/1:12,19:19:31:87,0,7:723:462:12	1/1:3,6:6:9:44,5,0:242:119:3	0/0:48,0:0:48:0,144,447:0:1907:48	0/0:14,0:0:14:0,42,204:0:554:14	0/0:66,0:0:66:0,199,658:0:2646:66	0/0:20,0:0:20:0,60,185:0:804:20	0/0:38,0:0:38:0,114,347:0:1487:38	1/1:6,12:12:18:67,7,0:479:242:6	0/0:7,0:0:7:0,21,78:0:259:7	0/0:21,0:0:21:0,63,279:0:861:21	0/0:13,0:0:13:0,39,124:0:529:13	0/0:42,0:0:42:0,126,424:0:1702:42	0/0:14,0:0:14:0,42,103:0:548:14	0/0:4,0:0:4:0,12,29:0:164:4	0/0:19,0:0:19:0,57,309:0:771:19	0/0:8,0:0:8:0,24,84:0:328:8	0/0:16,0:0:16:0,48,145:0:643:16	0/0:7,0:0:7:0,21,61:0:287:7	0/0:30,0:0:30:0,90,281:0:1161:30	0/0:40,0:0:40:0,120,429:0:1564:40	0/0:37,0:0:37:0,111,334:0:1504:37	0/0:35,0:0:35:0,105,317:0:1373:35	0/0:10,1:1:11:0,25,82:41:398:10	0/0:14,0:0:14:0,42,135:0:566:14	0/0:28,0:0:28:0,84,292:0:1116:28	0/0:5,0:0:5:0,15,56:0:201:5	0/0:27,0:0:27:0,81,599:0:1067:27
29381944	1665296	29381944_1665296	C	T	82185.3	.	AB=0.494438;ABP=6.02972;AC=35;AF=0.143344;AN=222;AO=7697;CIGAR=1X;DP=232146;DPB=97800;DPRA=0.941683;EPP=189.482;EPPR=2113.87;GTI=65;LEN=1;MEANALT=1.00636;MQM=12.6426;MQMR=11.4554;NS=2112;NUMALT=1;ODDS=0.0271866;PAIRED=0.866182;PAIREDR=0.88229;PAO=0;PQA=0;PQR=0;PRO=0;PROBE=SNP|RAPIDGENOMICS_3404_31499||SNP|RAPIDGENOMICS_3404_31500;QA=301897;QR=3356363;RO=83901;RPL=3584;RPP=81.9589;RPPR=2135.43;RPR=4113;RUN=1;SAF=4702;SAP=825.063;SAR=2995;SRF=45805;SRP=1541.11;SRR=38096;TYPE=snp;technology.illumina=1	GT:AD:AO:DP:PL:QA:QR:RO	0/0:53,0:0:53:0,160,541:0:2145:53	0/0:26,0:0:26:0,78,245:0:1042:26	0/0:14,3:3:17:0,4,65:123:555:14	0/0:133,0:0:133:0,400,1206:0:5319:133	0/0:23,0:0:23:0,69,401:0:889:23	0/0:75,0:0:75:0,226,866:0:3004:75	0/0:15,0:0:15:0,45,324:0:589:15	1/1:1,7:7:8:62,13,0:275:41:1	0/0:107,0:0:107:0,322,1087:0:4287:107	0/0:131,0:0:131:0,394,1288:0:5231:131	0/0:20,0:0:20:0,60,182:0:811:20	0/0:56,0:0:56:0,169,479:0:2239:56	0/1:43,47:47:90:256,0,173:1864:1739:43	0/0:44,0:0:44:0,132,558:0:1755:44	0/0:138,0:0:138:0,415,1475:0:5557:138	0/0:104,0:0:104:0,313,1023:0:4170:104	0/0:31,0:0:31:0,93,767:0:1228:31	0/1:38,42:42:80:188,0,96:1662:1537:38	1/1:10,40:40:50:300,61,0:1618:383:10	0/1:40,27:27:67:85,0,201:1087:1577:40	0/0:108,0:0:108:0,325,1030:0:4347:108	0/0:67,0:0:67:0,202,729:0:2667:67	0/0:33,0:0:33:0,99,366:0:1302:33	0/0:176,0:0:176:0,530,1555:0:7047:176	0/0:34,0:0:34:0,102,391:0:1313:34	0/0:61,0:0:61:0,184,1164:0:2369:61	0/1:38,59:59:97:239,0,82:2380:1532:38	0/0:123,0:0:123:0,370,1218:0:4900:123	0/1:96,61:61:157:138,0,418:2427:3815:96	0/0:47,0:0:47:0,141,474:0:1879:47	0/1:29,19:19:48:102,0,192:751:1169:29	0/0:66,0:0:66:0,199,679:0:2635:66	0/1:69,104:104:173:505,0,179:4167:2750:69	0/0:42,0:0:42:0,126,478:0:1671:42	0/0:22,0:0:22:0,66,250:0:876:22	1/1:2,6:6:8:28,5,0:246:82:2	0/0:51,0:0:51:0,154,577:0:2057:51	0/0:82,0:0:82:0,247,848:0:3308:82	0/0:35,0:0:35:0,105,344:0:1414:35	0/1:49,66:66:115:334,0,233:2582:1903:49	0/1:45,27:27:72:24,0,267:1078:1766:45	0/0:73,0:0:73:0,220,740:0:2905:73	0/0:129,0:0:129:0,388,1282:0:5195:129	0/1:1,1:1:2:4,0,10:41:41:1	0/0:75,0:0:76:0,226,739:0:3021:75	0/0:23,0:0:23:0,69,208:0:926:23	0/0:119,0:0:119:0,358,1258:0:4760:119	0/1:50,49:49:99:241,0,182:1881:2000:50	0/0:70,0:0:70:0,211,1622:0:2737:70	0/0:45,0:0:45:0,135,401:0:1772:45	0/1:9,15:15:24:92,0,146:587:369:9	0/0:60,0:0:60:0,181,547:0:2394:60	0/1:58,86:86:144:429,0,137:3463:2314:58	0/0:62,0:0:62:0,187,777:0:2468:62	0/0:77,0:0:77:0,232,744:0:3084:77	0/0:117,0:0:117:0,352,1103:0:4697:117	0/0:57,0:0:57:0,172,530:0:2297:57	0/0:50,0:0:50:0,151,450:0:2021:50	0/0:44,0:0:44:0,132,394:0:1762:44	0/1:12,15:15:27:74,0,21:606:484:12	0/0:62,0:0:62:0,187,679:0:2394:62	0/1:103,140:140:243:638,0,255:5581:4116:103	0/0:86,0:0:86:0,259,856:0:3441:86	0/0:98,0:0:99:0,295,951:0:3910:98	0/0:28,0:0:28:0,84,343:0:1117:28	0/0:56,0:0:56:0,169,485:0:2257:56	0/0:34,0:0:34:0,102,287:0:1342:34	0/0:70,0:0:70:0,211,759:0:2808:70	0/0:14,0:0:14:0,42,102:0:538:14	0/1:18,9:9:27:141,0,374:339:708:18	0/0:71,0:0:71:0,214,910:0:2887:71	0/0:69,0:0:69:0,208,664:0:2805:69	0/0:128,0:0:128:0,385,1367:0:5164:128	0/1:55,50:50:105:127,0,244:2025:2207:55	./.:.:.:.:.:.:.:.	0/0:45,0:0:45:0,135,529:0:1789:45	0/0:51,0:0:51:0,154,480:0:2083:51	0/0:20,0:0:20:0,60,156:0:816:20	0/0:26,0:0:26:0,78,336:0:1000:26	0/0:57,0:0:57:0,172,703:0:2284:57	1/1:0,188:188:188:1918,566,0:7604:0:0	0/0:69,0:0:69:0,208,581:0:2732:69	0/0:22,0:0:22:0,66,250:0:881:22	1/1:0,89:89:89:912,268,0:3503:0:0	0/0:81,0:0:81:0,244,727:0:3262:81	0/0:99,0:0:99:0,298,954:0:3917:99	1/1:3,6:6:9:68,5,0:242:123:3	0/1:71,89:89:160:388,0,114:3543:2842:71	0/1:8,40:40:48:268,0,31:1557:297:8	0/0:144,0:0:144:0,433,1369:0:5703:144	0/1:26,15:15:41:19,0,111:603:1053:26	0/0:84,0:0:84:0,253,732:0:3355:84	0/0:83,0:0:83:0,250,891:0:3344:83	0/0:16,0:0:16:0,48,138:0:637:16	0/0:95,0:0:95:0,286,1174:0:3767:95	0/0:45,0:0:45:0,135,439:0:1823:45	0/1:62,41:41:103:175,0,428:1637:2466:62	0/0:21,0:0:21:0,63,218:0:838:21	0/0:33,0:0:33:0,99,422:0:1345:33	0/0:44,0:0:44:0,132,552:0:1768:44	0/0:34,0:0:34:0,102,315:0:1362:34	0/0:33,0:0:33:0,99,342:0:1349:33	0/0:22,5:5:27:0,41,148:188:857:22	0/0:35,0:0:35:0,105,329:0:1383:35	0/1:45,20:20:65:19,0,281:808:1797:45	0/0:151,0:0:151:0,455,1438:0:6073:151	0/0:65,0:0:65:0,196,589:0:2604:65	0/0:29,0:0:29:0,87,290:0:1130:29	0/0:43,0:0:43:0,129,543:0:1751:43	0/1:18,28:28:46:102,0,39:1122:707:18	0/0:34,0:0:34:0,102,409:0:1382:34	0/0:28,0:0:28:0,84,686:0:1083:28
29381944	1905517	29381944_1905517	G	T	284955	.	AB=0.4344;ABP=703.008;AC=90;AF=0.553251;AN=222;AO=23960;CIGAR=1X;DP=197835;DPB=85664;DPRA=0.801482;EPP=2577.68;EPPR=1122.24;GTI=115;LEN=1;MEANALT=1.00515;MQM=12.6979;MQMR=11.253;NS=2112;NUMALT=1;ODDS=0.0107051;PAIRED=0.865275;PAIREDR=0.878509;PAO=0;PQA=0;PQR=0;PRO=0;PROBE=Intergenic|RAPIDGENOMICS_3404_31512;QA=937711;QR=1984766;RO=49518;RPL=9730;RPP=1838.25;RPPR=3038.56;RPR=14230;RUN=1;SAF=12363;SAP=56.1874;SAR=11597;SRF=25852;SRP=212.562;SRR=23666;TYPE=snp;technology.illumina=1	GT:AD:AO:DP:PL:QA:QR:RO	1/1:0,51:51:51:562,154,0:2006:0:0	1/1:0,22:22:22:222,66,0:864:0:0	0/0:11,0:0:11:0,33,100:0:432:11	1/1:0,48:48:48:489,144,0:1913:0:0	0/1:9,9:9:18:160,0,169:341:337:9	0/1:51,28:28:79:74,0,267:1108:2038:51	0/1:14,3:3:17:12,0,268:109:536:14	0/1:2,6:6:8:20,0,5:233:82:2	0/1:45,28:28:73:58,0,269:1140:1798:45	1/1:0,88:88:88:884,265,0:3560:0:0	1/1:0,26:26:26:230,78,0:1039:0:0	1/1:0,49:49:49:473,148,0:1978:0:0	0/0:101,1:1:102:0,297,1013:41:4053:101	0/1:27,23:23:50:64,0,114:935:1076:27	0/0:71,0:0:71:0,214,692:0:2885:71	1/1:0,120:120:120:1171,361,0:4811:0:0	0/1:14,10:10:24:167,0,228:398:557:14	0/1:41,33:33:74:110,0,288:1349:1647:41	0/1:31,44:44:75:189,0,148:1761:1196:31	0/0:60,0:0:60:0,181,609:0:2382:60	0/1:63,41:41:104:84,0,210:1638:2509:63	0/0:50,9:9:59:0,100,461:347:2033:50	0/0:54,0:0:54:0,163,610:0:2163:54	0/1:63,38:38:101:25,0,273:1518:2563:63	0/1:28,13:13:41:85,0,111:529:1135:28	0/1:32,19:19:51:276,0,527:739:1255:32	0/1:42,32:32:74:89,0,199:1281:1676:42	1/1:0,107:107:107:1134,322,0:4293:0:0	0/0:65,28:28:93:0,17,318:1132:2605:65	1/1:1,55:55:56:472,158,0:2194:27:1	0/0:59,0:0:59:0,178,618:0:2357:59	0/0:62,0:0:62:0,187,670:0:2460:62	0/1:54,75:75:130:320,0,100:3049:2189:54	0/0:26,4:4:30:0,53,174:156:1049:26	0/0:32,11:11:43:0,13,212:443:1299:32	0/0:3,0:0:3:0,9,46:0:123:3	1/1:0,41:41:41:369,123,0:1612:0:0	0/1:15,16:16:31:105,0,67:644:588:15	0/1:16,31:31:47:125,0,55:1246:656:16	0/0:112,0:0:112:0,337,1042:0:4513:112	0/0:56,0:0:56:0,169,648:0:2265:56	1/1:0,29:29:29:290,87,0:1153:0:0	0/0:80,0:0:80:0,241,682:0:3217:80	0/0:22,0:0:22:0,66,260:0:886:22	0/0:36,22:22:58:0,1,141:863:1451:36	0/0:20,0:0:20:0,60,198:0:820:20	0/0:59,13:13:72:0,60,499:525:2399:59	0/1:65,31:31:96:2,0,301:1202:2625:65	1/1:0,33:33:33:747,99,0:1317:0:0	1/1:12,36:36:48:193,2,0:1441:488:12	0/0:2,0:0:2:0,6,17:0:82:2	1/1:0,58:58:58:628,175,0:2295:0:0	0/1:55,27:27:82:6,0,253:1090:2225:55	0/0:40,12:12:52:0,27,418:469:1602:40	0/1:68,51:51:119:165,0,343:1992:2718:68	0/1:46,43:43:89:152,0,140:1682:1869:46	0/1:23,29:29:52:173,0,73:1169:918:23	0/0:46,0:0:46:0,138,475:0:1806:46	0/1:19,25:25:44:84,0,54:1001:771:19	0/0:20,6:6:26:0,30,125:228:789:20	1/1:0,38:38:38:406,114,0:1500:0:0	0/1:89,63:63:152:131,0,352:2515:3567:89	0/1:33,59:59:92:303,0,55:2305:1349:33	0/0:31,12:12:43:0,27,232:484:1259:31	1/1:0,8:8:8:106,24,0:320:0:0	0/0:32,0:0:32:0,96,300:0:1291:32	0/1:19,16:16:35:133,0,92:626:771:19	0/1:26,32:32:58:162,0,79:1277:1062:26	1/1:0,11:11:11:118,33,0:447:0:0	0/0:19,0:0:19:0,57,373:0:759:19	1/1:0,91:91:91:906,274,0:3624:0:0	1/1:0,53:53:53:524,160,0:2097:0:0	0/1:67,86:86:153:358,0,170:3415:2627:67	0/1:35,25:25:60:44,0,129:945:1413:35	./.:.:.:.:.:.:.:.	0/0:61,0:0:61:0,184,555:0:2451:61	0/0:66,14:14:80:0,120,490:570:2636:66	0/1:12,18:18:30:68,0,30:710:488:12	1/1:0,16:16:16:242,48,0:630:0:0	0/0:49,19:19:68:0,29,271:739:1951:49	0/0:127,27:27:154:0,237,976:1090:5093:127	0/1:26,25:25:51:56,0,99:997:1058:26	0/0:45,18:18:63:0,20,235:719:1807:45	0/0:93,0:0:93:0,280,951:0:3797:93	0/0:48,17:17:65:0,43,414:674:1903:48	0/0:101,0:0:101:0,304,986:0:4074:101	0/0:44,0:0:44:0,132,437:0:1757:44	0/1:69,46:46:115:72,0,423:1803:2697:69	0/1:11,14:14:25:73,0,66:538:415:11	0/1:19,12:12:31:24,0,54:488:779:19	0/0:62,0:0:62:0,187,741:0:2414:62	0/0:37,14:14:51:0,36,228:570:1496:37	0/1:49,30:30:79:85,0,179:1222:1975:49	0/0:30,0:0:30:0,90,331:0:1171:30	1/1:0,77:77:77:707,232,0:3012:0:0	0/0:40,8:8:48:0,52,316:316:1591:40	0/0:101,0:0:101:0,304,1085:0:4028:101	0/0:44,12:12:56:0,47,383:461:1774:44	1/1:0,24:24:24:239,72,0:954:0:0	0/1:12,16:16:28:65,0,135:643:488:12	0/0:14,7:7:21:0,7,100:287:566:14	0/0:21,9:9:30:0,21,153:365:809:21	0/1:10,7:7:17:26,0,49:279:406:10	0/0:40,9:9:49:0,30,230:360:1584:40	0/1:34,28:28:62:108,0,168:1136:1355:34	0/0:86,29:29:115:0,105,513:1149:3488:86	1/1:0,61:61:61:673,184,0:2398:0:0	0/0:58,0:0:58:0,175,604:0:2287:58	0/1:26,16:16:42:28,0,224:628:1053:26	1/1:10,31:31:41:179,2,0:1238:393:10	1/1:0,2:2:2:60,6,0:74:0:0	0/1:13,20:20:33:336,0,157:755:512:13
29381944	1905522	29381944_1905522	A	T	289734	.	AB=0.43408;ABP=712.719;AC=89;AF=0.553251;AN=222;AO=24112;CIGAR=1X;DP=200158;DPB=86666;DPRA=0.799132;EPP=2761.04;EPPR=1570.37;GTI=110;LEN=1;MEANALT=1.01474;MQM=12.6655;MQMR=11.2376;NS=2112;NUMALT=1;ODDS=0.00687044;PAIRED=0.865917;PAIREDR=0.878724;PAO=0;PQA=0;PQR=0;PRO=0;PROBE=Intergenic|RAPIDGENOMICS_3404_31512;QA=942323;QR=2015522;RO=50142;RPL=10236;RPP=1196.24;RPPR=1645.23;RPR=13876;RUN=1;SAF=11969;SAP=5.73689;SAR=12143;SRF=25669;SRP=64.9566;SRR=24473;TYPE=snp;technology.illumina=1	GT:AD:AO:DP:PL:QA:QR:RO	1/1:1,52:52:53:583,147,0:1994:27:1	1/1:0,21:21:21:214,63,0:812:0:0	0/0:11,0:0:11:0,33,100:0:419:11	1/1:0,45:45:45:466,135,0:1806:0:0	0/1:8,10:10:18:186,0,116:402:320:8	0/1:48,28:28:76:83,0,186:1113:1931:48	0/1:14,3:3:17:2,0,259:90:529:14	0/1:2,6:6:8:20,0,5:238:78:2	0/1:47,25:25:72:34,0,290:986:1888:47	1/1:0,93:93:93:942,280,0:3671:0:0	1/1:0,36:36:36:302,108,0:1403:0:0	1/1:0,49:49:49:473,148,0:1956:0:0	0/0:104,1:1:105:0,306,1044:41:4154:104	0/1:27,27:27:54:105,0,100:1015:1080:27	0/0:74,0:0:74:0,223,715:0:2994:74	1/1:0,117:117:117:1143,352,0:4656:0:0	0/1:14,10:10:24:170,0,232:402:566:14	0/1:40,34:34:74:118,0,215:1374:1620:40	0/1:28,44:44:72:195,0,130:1757:1136:28	0/0:62,0:0:62:0,187,633:0:2479:62	0/1:63,40:40:104:84,0,213:1586:2545:63	0/0:51,9:9:60:0,103,492:369:2083:51	0/0:52,0:0:52:0,157,590:0:2072:52	0/1:62,45:45:107:61,0,248:1760:2479:62	0/1:29,12:12:41:77,0,119:488:1168:29	0/1:35,20:20:55:319,0,539:791:1337:35	0/1:42,34:34:76:96,0,200:1358:1682:42	1/1:0,98:98:98:1018,295,0:3928:0:0	0/0:65,28:28:93:0,16,323:1114:2639:65	1/1:0,60:60:61:536,181,0:2383:0:0	0/0:58,0:0:58:0,175,610:0:2301:58	0/0:62,0:0:62:0,187,684:0:2501:62	0/1:54,77:77:131:332,0,96:3069:2186:54	0/0:25,4:4:29:0,50,166:156:1017:25	0/0:35,11:11:46:0,27,293:424:1384:35	0/0:3,0:0:3:0,9,45:0:119:3	1/1:0,41:41:41:375,123,0:1645:0:0	0/1:15,16:16:31:104,0,70:610:611:15	0/1:16,34:34:50:141,0,45:1374:652:16	0/0:122,0:0:122:0,367,1126:0:4911:122	0/0:58,0:0:58:0,175,682:0:2311:58	1/1:0,36:36:36:382,108,0:1419:0:0	0/0:85,0:0:85:0,256,718:0:3395:85	0/0:22,0:0:22:0,66,261:0:902:22	0/1:41,29:29:70:36,0,138:1146:1635:41	0/0:20,0:0:20:0,60,198:0:820:20	0/0:59,13:13:72:0,62,501:501:2361:59	0/1:65,31:31:96:4,0,305:1250:2653:65	1/1:0,35:35:35:770,105,0:1387:0:0	0/1:12,34:34:46:177,0,4:1346:461:12	0/0:2,0:0:2:0,6,17:0:78:2	1/1:0,55:55:56:580,166,0:2182:0:0	0/0:60,27:27:87:0,14,290:1050:2439:60	0/0:40,13:13:53:0,22,411:517:1596:40	0/1:67,44:44:111:91,0,342:1748:2712:67	0/1:44,33:33:77:89,0,181:1306:1763:44	0/1:26,29:29:55:171,0,89:1144:1043:26	0/0:44,0:0:44:0,132,476:0:1764:44	0/1:22,27:27:49:84,0,60:1076:876:22	0/0:20,7:7:27:0,25,117:283:812:20	1/1:0,38:38:38:418,114,0:1534:0:0	0/1:96,67:67:163:143,0,394:2641:3845:96	0/1:35,58:58:93:309,0,70:2274:1417:35	0/0:32,12:12:44:0,30,242:484:1250:32	1/1:0,8:8:8:106,24,0:315:0:0	0/0:32,0:0:32:0,96,297:0:1282:32	0/1:19,16:16:35:131,0,92:613:761:19	0/1:27,32:32:59:157,0,89:1283:1103:27	1/1:0,11:11:11:118,33,0:451:0:0	0/0:19,0:0:19:0,57,411:0:748:19	1/1:0,100:100:100:991,301,0:3908:0:0	1/1:0,54:54:54:547,163,0:2133:0:0	0/1:66,85:85:151:335,0,165:3406:2668:66	0/1:36,26:26:62:47,0,132:1036:1437:36	./.:.:.:.:.:.:.:.	0/0:60,0:0:60:0,181,536:0:2393:60	0/0:67,14:14:81:0,123,497:570:2686:67	0/1:18,16:16:34:39,0,144:633:669:18	1/1:0,14:14:14:177,42,0:553:0:0	0/0:47,21:21:68:0,10,196:845:1875:47	0/0:125,30:30:155:0,210,981:1154:5017:125	0/1:25,24:24:49:54,0,77:958:1007:25	0/1:46,24:24:70:22,0,201:959:1838:46	0/0:92,0:0:92:0,277,943:0:3743:92	0/0:47,17:17:64:0,46,398:670:1902:47	0/0:101,0:0:101:0,304,982:0:4046:101	0/0:42,0:0:42:0,126,418:0:1714:42	0/1:70,48:48:118:103,0,423:1906:2776:70	0/1:13,13:13:26:63,0,102:512:510:13	0/1:19,16:16:35:44,0,42:625:765:19	0/0:70,0:0:70:0,211,843:0:2745:70	0/0:36,13:13:49:0,38,222:524:1455:36	0/1:49,30:30:79:84,0,186:1205:1969:49	0/0:27,0:0:27:0,81,306:0:1070:27	1/1:0,76:76:76:698,229,0:2963:0:0	0/0:45,8:8:53:0,67,377:324:1759:45	0/0:102,0:0:102:0,307,1086:0:4080:102	0/0:44,12:12:56:0,46,383:466:1754:44	1/1:0,24:24:24:239,72,0:959:0:0	0/1:13,16:16:29:62,0,161:636:511:13	0/0:14,8:8:22:0,1,91:286:561:14	0/0:16,9:9:25:0,6,111:365:644:16	0/1:10,7:7:17:26,0,49:283:401:10	0/0:32,9:9:41:0,4,160:365:1286:32	0/1:33,28:28:61:111,0,152:1136:1266:33	0/0:90,26:26:117:0,135,569:1057:3647:90	1/1:0,58:58:58:613,175,0:2257:0:0	0/0:58,0:0:58:0,175,612:0:2356:58	0/1:27,15:15:42:18,0,228:575:1077:27	0/1:10,29:29:39:158,0,4:1158:406:10	1/1:0,2:2:2:60,6,0:74:0:0	0/1:13,20:20:34:334,0,137:794:506:13
29381947	6913	29381947_6913	C	G	220862	.	AB=0.474056;ABP=55.1784;AC=123;AF=0.532838;AN=222;AO=14233;CIGAR=1X;DP=115977;DPB=49927;DPRA=0.941485;EPP=715.482;EPPR=721.973;GTI=58;LEN=1;MEANALT=1.01532;MQM=13.4688;MQMR=11.7173;NS=2112;NUMALT=1;ODDS=0.0114055;PAIRED=0.869107;PAIREDR=0.883933;PAO=0;PQA=0;PQR=0;PRO=0;PROBE=Intergenic|RAPIDGENOMICS_3404_51964;QA=555814;QR=904488;RO=22642;RPL=7204;RPP=7.68263;RPPR=36.1687;RPR=7029;RUN=1;SAF=7774;SAP=266.831;SAR=6459;SRF=11379;SRP=4.30079;SRR=11263;TYPE=snp;technology.illumina=1	GT:AD:AO:DP:PL:QA:QR:RO	0/1:20,11:11:31:37,0,119:422:784:20	0/0:3,0:0:3:0,9,23:0:114:3	0/1:2,3:3:5:24,0,8:119:78:2	0/1:42,26:26:68:108,0,294:1018:1697:42	0/1:4,4:4:8:86,0,31:161:160:4	0/1:49,23:23:72:25,0,279:905:1944:49	0/0:8,0:0:8:0,24,146:0:311:8	1/1:0,12:12:12:179,36,0:463:0:0	0/1:26,20:20:46:63,0,211:814:1048:26	0/0:109,0:0:109:0,328,1283:0:4384:109	1/1:0,12:12:12:102,36,0:486:0:0	0/0:48,0:0:48:0,144,473:0:1939:48	0/1:29,14:14:43:75,0,182:559:1166:29	1/1:0,19:19:19:199,57,0:764:0:0	1/1:2,29:29:31:301,74,0:1166:82:2	1/1:0,61:61:61:732,184,0:2396:0:0	0/0:26,0:0:26:0,78,529:0:1020:26	1/1:0,70:70:70:729,211,0:2785:0:0	1/1:0,30:30:30:416,90,0:1144:0:0	1/1:0,47:47:47:556,141,0:1857:0:0	1/1:0,40:40:40:457,120,0:1599:0:0	0/1:7,9:9:16:81,0,27:352:269:7	1/1:0,16:16:16:183,48,0:625:0:0	1/1:0,13:13:13:157,39,0:523:0:0	1/1:0,15:15:15:157,45,0:587:0:0	1/1:0,28:28:28:611,84,0:1111:0:0	0/1:8,23:23:31:91,0,13:913:324:8	0/1:34,35:35:69:219,0,158:1418:1363:34	0/0:101,0:0:101:0,304,1048:0:4020:101	1/1:0,28:28:28:298,84,0:1135:0:0	0/0:19,5:5:24:0,5,124:191:770:19	0/1:25,11:11:36:3,0,210:449:1008:25	0/1:54,29:29:83:62,0,327:1174:2151:54	1/1:0,12:12:12:236,36,0:473:0:0	0/0:28,0:0:28:0,84,391:0:1103:28	1/1:1,7:7:8:65,16,0:268:41:1	0/0:30,0:0:30:0,90,315:0:1222:30	0/1:24,10:10:34:2,0,194:399:980:24	1/1:0,23:23:23:245,69,0:857:0:0	0/1:17,16:16:33:159,0,85:644:684:17	1/1:0,43:43:43:397,129,0:1696:0:0	0/0:87,0:0:87:0,262,815:0:3464:87	0/0:42,0:0:42:0,126,437:0:1705:42	1/1:0,17:17:17:203,51,0:673:0:0	0/1:8,13:13:21:82,0,48:533:308:8	1/1:0,18:18:18:171,54,0:711:0:0	1/1:0,35:35:35:420,105,0:1382:0:0	1/1:0,49:49:49:540,148,0:1951:0:0	0/1:16,13:13:29:69,0,181:528:602:16	1/1:0,31:31:31:327,93,0:1248:0:0	./.:.:.:.:.:.:.:.	1/1:0,23:23:23:274,69,0:905:0:0	1/1:0,44:44:44:461,132,0:1723:0:0	0/0:22,0:0:22:0,66,252:0:847:22	1/1:0,32:32:33:388,96,0:1284:0:0	0/0:75,0:0:75:0,226,730:0:3023:75	1/1:0,21:21:21:246,63,0:855:0:0	0/1:5,11:11:16:89,0,6:446:192:5	1/1:0,20:20:20:229,60,0:759:0:0	1/1:0,21:21:21:213,63,0:826:0:0	1/1:0,8:8:8:85,24,0:326:0:0	0/1:66,74:74:140:396,0,214:2922:2603:66	1/1:0,39:39:39:399,117,0:1544:0:0	0/0:18,0:0:18:0,54,181:0:716:18	0/1:6,5:5:11:33,0,62:192:218:6	1/1:0,19:19:19:233,57,0:759:0:0	0/1:12,18:18:30:92,0,35:715:492:12	0/0:12,1:1:13:0,28,112:41:488:12	1/1:0,7:7:7:92,21,0:274:0:0	1/1:0,10:10:10:220,30,0:394:0:0	1/1:0,56:56:56:657,169,0:2242:0:0	0/1:7,16:16:23:136,0,6:637:268:7	0/1:44,44:44:88:362,0,203:1738:1767:44	0/0:67,0:0:67:0,202,666:0:2689:67	0/0:1,0:0:1:0,3,8:0:41:1	0/1:21,18:18:39:93,0,95:718:849:21	0/1:11,7:7:18:67,0,95:281:451:11	1/1:0,22:22:22:234,66,0:874:0:0	0/0:11,3:3:14:0,13,91:117:439:11	1/1:0,24:24:24:302,72,0:943:0:0	0/1:31,35:35:66:166,0,116:1384:1231:31	0/0:33,5:5:38:0,77,332:205:1318:33	0/1:19,9:9:28:26,0,226:341:779:19	0/0:56,13:13:69:0,69,568:522:2184:56	0/0:77,0:0:77:0,232,756:0:3037:77	0/0:65,9:9:74:0,122,515:353:2611:65	1/1:1,2:2:3:14,1,0:79:41:1	0/1:20,51:51:71:350,0,10:1957:798:20	0/0:18,0:0:18:0,54,256:0:702:18	0/0:69,0:0:69:0,208,678:0:2771:69	0/1:10,11:11:21:60,0,88:397:392:10	0/0:35,0:0:35:0,105,367:0:1371:35	0/0:24,0:0:24:0,72,338:0:953:24	0/0:3,0:0:3:0,9,26:0:123:3	1/1:0,52:52:52:598,157,0:2048:0:0	0/1:8,19:19:27:123,0,3:741:324:8	0/1:28,37:37:65:231,0,76:1482:1109:28	0/1:4,5:5:9:8,0,4:201:164:4	0/0:14,4:4:18:0,10,74:164:566:14	0/1:16,16:16:32:64,0,69:630:624:16	0/1:13,8:8:21:31,0,84:326:524:13	1/1:0,31:31:31:337,93,0:1218:0:0	0/0:20,0:0:20:0,60,198:0:820:20	0/0:42,0:0:42:0,126,385:0:1695:42	0/1:27,26:26:53:112,0,62:1014:1094:27	0/1:29,35:35:64:204,0,116:1421:1141:29	1/1:0,46:46:46:547,138,0:1838:0:0	1/1:0,3:3:3:27,9,0:123:0:0	1/1:0,11:11:11:133,33,0:427:0:0	0/0:19,0:0:19:0,57,236:0:760:19	0/0:12,0:0:12:0,36,112:0:488:12	1/1:0,8:8:8:122,24,0:290:0:0
29381947	6978	29381947_6978	C	A	223154	.	AB=0.469633;ABP=54.3123;AC=155;AF=0.712384;AN=222;AO=15916;CIGAR=1X;DP=94781;DPB=39099;DPRA=0.956408;EPP=2148.99;EPPR=391.206;GTI=91;LEN=1;MEANALT=1.00206;MQM=13.3979;MQMR=11.5165;NS=2112;NUMALT=1;ODDS=0.0105346;PAIRED=0.88056;PAIREDR=0.882858;PAO=0;PQA=0;PQR=0;PRO=0;PROBE=Intergenic|RAPIDGENOMICS_3404_51964;QA=616298;QR=510088;RO=12822;RPL=9849;RPP=1954.49;RPPR=3963.7;RPR=6067;RUN=1;SAF=5648;SAP=2915.1;SAR=10268;SRF=4809;SRP=1741.55;SRR=8013;TYPE=snp;technology.illumina=1	GT:AD:AO:DP:PL:QA:QR:RO	0/1:14,8:8:22:14,0,86:324:566:14	1/1:1,2:2:3:6,0,0:82:37:1	0/1:2,4:4:6:36,0,5:160:82:2	0/1:21,27:27:48:196,0,115:1063:845:21	0/1:5,3:3:8:46,0,41:119:205:5	0/1:32,12:12:44:4,0,185:458:1264:32	0/0:5,1:1:6:0,8,74:27:205:5	1/1:0,9:9:9:117,27,0:355:0:0	0/1:9,14:14:23:86,0,5:547:369:9	0/0:75,0:0:75:0,226,784:0:3001:75	1/1:0,3:3:3:34,9,0:123:0:0	0/0:27,0:0:27:0,81,237:0:1063:27	0/0:30,9:9:39:0,0,198:346:1208:30	1/1:0,8:8:8:112,24,0:301:0:0	1/1:0,27:27:27:303,81,0:1059:0:0	1/1:0,50:50:50:553,151,0:1975:0:0	0/1:7,17:17:24:299,0,39:628:274:7	1/1:0,60:60:60:634,181,0:2362:0:0	1/1:0,24:24:24:308,72,0:945:0:0	1/1:0,45:45:45:592,135,0:1816:0:0	1/1:0,51:51:51:564,154,0:2025:0:0	1/1:4,8:8:12:56,7,0:309:164:4	1/1:0,12:12:12:126,36,0:448:0:0	1/1:0,5:5:5:59,15,0:205:0:0	1/1:0,5:5:5:78,15,0:192:0:0	1/1:0,25:25:25:605,75,0:1003:0:0	0/0:7,4:4:11:0,3,61:164:283:7	0/1:23,24:24:47:167,0,108:960:908:23	0/1:51,35:35:86:138,0,276:1373:2063:51	1/1:0,34:34:34:386,102,0:1329:0:0	1/1:0,22:22:22:219,66,0:858:0:0	1/1:0,20:20:20:202,60,0:789:0:0	0/1:54,39:39:93:82,0,329:1539:2112:54	1/1:0,7:7:7:80,21,0:275:0:0	0/1:15,6:6:21:8,0,134:242:611:15	1/1:0,8:8:8:91,24,0:315:0:0	0/1:14,11:11:25:21,0,79:447:545:14	0/1:17,9:9:26:16,0,137:346:683:17	1/1:0,18:18:18:177,54,0:690:0:0	1/1:1,36:36:37:483,87,0:1384:37:1	1/1:0,36:36:36:335,108,0:1387:0:0	1/1:18,48:48:66:329,49,0:1852:726:18	0/1:21,23:23:44:102,0,117:875:816:21	1/1:0,14:14:14:158,42,0:532:0:0	1/1:0,17:17:17:170,51,0:693:0:0	1/1:0,17:17:17:164,51,0:658:0:0	1/1:0,30:30:30:367,90,0:1177:0:0	1/1:0,44:44:44:476,132,0:1707:0:0	1/1:0,24:24:24:515,72,0:926:0:0	1/1:0,23:23:23:227,69,0:894:0:0	1/1:0,2:2:2:25,6,0:82:0:0	1/1:0,26:26:26:282,78,0:1020:0:0	1/1:0,46:46:46:487,138,0:1775:0:0	0/1:7,13:13:20:125,0,51:455:283:7	1/1:0,17:17:17:227,51,0:663:0:0	0/1:27,15:15:42:55,0,139:602:1048:27	1/1:0,14:14:14:168,42,0:557:0:0	0/1:8,13:13:21:123,0,34:517:324:8	1/1:0,20:20:20:206,60,0:778:0:0	1/1:0,11:11:11:117,33,0:425:0:0	1/1:0,10:10:10:110,30,0:388:0:0	1/1:0,105:105:105:1157,316,0:4133:0:0	1/1:0,52:52:52:525,157,0:2045:0:0	0/1:12,6:6:18:20,0,44:209:488:12	1/1:0,12:12:12:143,36,0:475:0:0	1/1:0,8:8:8:120,24,0:328:0:0	1/1:5,14:14:19:88,14,0:549:201:5	0/0:8,2:2:10:0,9,67:82:319:8	1/1:0,4:4:4:65,12,0:160:0:0	1/1:0,11:11:11:249,33,0:435:0:0	1/1:0,29:29:29:372,87,0:1125:0:0	1/1:2,10:10:12:84,17,0:406:82:2	1/1:0,91:91:91:1266,274,0:3624:0:0	0/0:37,13:13:50:0,20,240:506:1481:37	1/1:0,2:2:2:19,6,0:72:0:0	0/1:12,10:10:22:46,0,38:406:475:12	0/1:7,6:6:13:79,0,50:224:274:7	1/1:0,13:13:13:141,39,0:506:0:0	0/0:9,3:3:12:0,5,101:110:347:9	1/1:0,27:27:27:269,81,0:1080:0:0	1/1:0,63:63:63:665,190,0:2495:0:0	0/0:32,5:5:37:0,68,333:205:1256:32	0/1:6,4:4:10:15,0,42:164:234:6	0/0:41,10:10:51:0,46,322:402:1636:41	0/0:67,0:0:67:0,202,607:0:2672:67	0/0:30,8:8:38:0,31,190:324:1182:30	./.:.:.:.:.:.:.:.	0/1:21,34:34:55:210,0,58:1351:800:21	1/1:0,12:12:12:209,36,0:457:0:0	0/0:39,5:5:44:0,82,339:188:1523:39	1/1:0,14:14:14:160,42,0:548:0:0	0/1:15,13:13:28:28,0,105:509:598:15	1/1:0,15:15:15:208,45,0:603:0:0	0/0:4,2:2:6:0,0,15:78:160:4	1/1:0,37:37:37:376,111,0:1473:0:0	0/1:8,16:16:24:104,0,44:629:324:8	0/1:25,49:49:74:346,0,34:1917:1007:25	0/0:4,2:2:6:0,5,17:82:155:4	0/1:6,4:4:10:9,0,21:155:246:6	0/1:13,12:12:25:48,0,91:476:503:13	0/1:9,2:2:11:8,0,49:82:369:9	1/1:0,18:18:18:239,54,0:704:0:0	0/0:19,0:0:19:0,57,154:0:771:19	0/0:24,0:0:24:0,72,259:0:959:24	0/1:14,21:21:35:121,0,14:830:561:14	0/1:19,26:26:45:178,0,69:1024:771:19	1/1:0,44:44:44:479,132,0:1717:0:0	1/1:0,3:3:3:27,9,0:123:0:0	0/1:1,6:6:7:51,0,11:242:37:1	1/1:0,15:15:15:159,45,0:603:0:0	0/0:6,1:1:7:0,13,41:41:242:6	1/1:0,4:4:4:54,12,0:155:0:0
29381947	59312	29381947_59312	G	A	4055.95	.	AB=0.453961;ABP=11.6078;AC=0;AF=0.00866337;AN=224;AO=261;CIGAR=1X;DP=122609;DPB=49865;DPRA=1.13499;EPP=11.0056;EPPR=1010.74;GTI=18;LEN=1;MEANALT=1.04762;MQM=12.3602;MQMR=11.3069;NS=2112;NUMALT=1;ODDS=0.149589;PAIRED=0.904215;PAIREDR=0.880184;PAO=0;PQA=0;PQR=0;PRO=0;PROBE=SNP|RAPIDGENOMICS_3404_39929;QA=10224;QR=1967830;RO=49234;RPL=143;RPP=8.21019;RPPR=2121.16;RPR=118;RUN=1;SAF=96;SAP=42.621;SAR=165;SRF=22331;SRP=924.948;SRR=26903;TYPE=snp;technology.illumina=1	GT:AD:AO:DP:PL:QA:QR:RO	0/0:17,0:0:17:0,51,211:0:684:17	0/0:15,0:0:15:0,45,134:0:611:15	0/0:11,0:0:11:0,33,98:0:407:11	0/0:92,0:0:92:0,277,985:0:3700:92	0/0:16,0:0:16:0,48,233:0:631:16	0/0:49,0:0:49:0,148,508:0:1997:49	0/0:10,0:0:10:0,30,220:0:402:10	0/0:18,0:0:18:0,54,156:0:721:18	0/0:49,0:0:49:0,148,552:0:1963:49	0/0:81,0:0:81:0,244,960:0:3267:81	0/0:17,0:0:17:0,51,162:0:604:17	0/0:32,0:0:32:0,96,349:0:1291:32	0/0:33,0:0:33:0,99,340:0:1349:33	0/0:29,0:0:29:0,87,289:0:1156:29	0/0:35,0:0:35:0,105,377:0:1409:35	0/0:60,0:0:60:0,181,601:0:2410:60	0/0:12,0:0:12:0,36,329:0:470:12	0/0:25,0:0:25:0,75,242:0:1003:25	0/0:48,0:0:48:0,144,423:0:1939:48	0/0:18,0:0:18:0,54,178:0:729:18	0/0:31,0:0:31:0,93,341:0:1254:31	0/0:56,0:0:56:0,169,539:0:2212:56	0/0:9,0:0:9:0,27,109:0:360:9	0/0:36,0:0:36:0,108,357:0:1449:36	0/0:11,0:0:11:0,33,86:0:424:11	0/0:30,0:0:30:0,90,667:0:1208:30	0/0:58,0:0:58:0,175,586:0:2327:58	0/0:71,0:0:71:0,214,788:0:2867:71	0/0:112,0:0:112:0,337,1205:0:4482:112	0/0:23,0:0:23:0,69,272:0:916:23	0/0:17,0:0:17:0,51,153:0:666:17	0/0:28,0:0:28:0,84,296:0:1144:28	0/0:90,0:0:90:0,271,1000:0:3669:90	0/0:30,0:0:30:0,90,318:0:1200:30	0/0:25,0:0:25:0,75,246:0:1012:25	0/0:8,0:0:8:0,24,109:0:324:8	0/0:47,0:0:47:0,141,380:0:1885:47	0/0:14,0:0:14:0,42,179:0:544:14	0/0:24,0:0:24:0,72,248:0:954:24	0/0:41,0:0:41:0,123,440:0:1641:41	0/0:34,0:0:34:0,102,316:0:1359:34	0/0:56,0:0:56:0,169,663:0:2240:56	0/0:62,0:0:62:0,187,585:0:2459:62	0/0:3,0:0:3:0,9,52:0:123:3	0/0:19,0:0:19:0,57,147:0:775:19	0/0:9,0:0:9:0,27,87:0:369:9	0/0:35,0:0:35:0,105,372:0:1378:35	0/0:61,2:2:63:0,167,507:74:2441:61	0/0:23,0:0:23:0,69,341:0:934:23	0/0:20,0:0:20:0,60,237:0:811:20	0/0:9,0:0:9:0,27,118:0:369:9	0/0:37,0:0:37:0,111,412:0:1475:37	0/0:87,0:0:87:0,262,749:0:3516:87	0/0:20,0:0:20:0,60,194:0:787:20	0/0:54,0:0:54:0,163,529:0:2170:54	0/0:63,0:0:63:0,190,665:0:2510:63	0/0:17,3:3:20:0,31,107:119:666:17	0/0:25,0:0:25:0,75,290:0:1008:25	0/0:15,0:0:15:0,45,208:0:573:15	0/0:41,0:0:41:0,123,419:0:1616:41	0/0:25,0:0:25:0,75,241:0:1017:25	0/0:84,0:0:84:0,253,764:0:3372:84	0/0:51,0:0:51:0,154,510:0:2056:51	0/0:37,0:0:37:0,111,393:0:1473:37	0/0:10,0:0:10:0,30,138:0:397:10	0/0:23,0:0:23:0,69,262:0:939:23	0/0:10,0:0:10:0,30,78:0:396:10	0/0:22,0:0:22:0,66,281:0:885:22	0/0:24,0:0:24:0,72,191:0:952:24	0/0:12,0:0:12:0,36,189:0:462:12	0/0:70,0:0:70:0,211,666:0:2785:70	0/0:50,0:0:50:0,151,481:0:2042:50	0/0:67,0:0:67:0,202,657:0:2684:67	0/0:38,0:0:38:0,114,502:0:1529:38	0/0:3,0:0:3:0,9,42:0:119:3	0/0:24,0:0:24:0,72,209:0:962:24	0/0:27,0:0:27:0,81,269:0:1095:27	0/0:4,0:0:4:0,12,59:0:146:4	0/0:20,0:0:20:0,60,282:0:811:20	0/0:27,0:0:27:0,81,265:0:1095:27	0/0:130,0:0:130:0,391,1127:0:5280:130	0/0:22,0:0:22:0,66,219:0:831:22	0/0:40,0:0:40:0,120,391:0:1579:40	0/0:21,0:0:21:0,63,217:0:839:21	0/0:74,0:0:74:0,223,688:0:2928:74	0/0:46,0:0:46:0,138,541:0:1857:46	0/0:22,0:0:22:0,66,211:0:894:22	0/0:78,0:0:78:0,235,836:0:3156:78	0/0:14,0:0:14:0,42,162:0:553:14	0/0:73,0:0:73:0,220,634:0:2858:73	0/0:38,0:0:38:0,114,368:0:1505:38	0/0:44,0:0:44:0,132,426:0:1761:44	0/0:33,0:0:33:0,99,311:0:1340:33	0/0:18,0:0:18:0,54,214:0:738:18	0/0:47,0:0:47:0,141,437:0:1893:47	0/0:27,0:0:27:0,81,231:0:1025:27	0/0:37,0:0:37:0,111,429:0:1451:37	0/0:26,0:0:26:0,78,298:0:1046:26	0/0:26,0:0:26:0,78,290:0:1045:26	0/0:10,0:0:10:0,30,124:0:401:10	0/0:19,0:0:19:0,57,194:0:752:19	0/0:10,0:0:10:0,30,106:0:406:10	0/0:15,0:0:15:0,45,239:0:595:15	0/0:40,0:0:40:0,120,379:0:1604:40	0/0:59,0:0:59:0,178,758:0:2351:59	0/0:81,0:0:81:0,244,870:0:3224:81	0/0:22,0:0:22:0,66,200:0:874:22	0/0:9,0:0:9:0,27,103:0:369:9	0/0:17,0:0:17:0,51,183:0:661:17	0/0:16,0:0:16:0,48,184:0:630:16	0/0:10,0:0:10:0,30,103:0:406:10	0/0:18,0:0:18:0,54,354:0:708:18
29381949	803694	29381949_803694	T	A	63850.8	.	AB=0.489812;ABP=8.58506;AC=48;AF=0.216543;AN=220;AO=5522;CIGAR=1X;DP=109543;DPB=46207;DPRA=0.952677;EPP=111.81;EPPR=517.994;GTI=164;LEN=1;MEANALT=1.00154;MQM=12.5426;MQMR=11.3523;NS=2112;NUMALT=1;ODDS=0.00556888;PAIRED=0.871604;PAIREDR=0.876146;PAO=0;PQA=0;PQR=0;PRO=0;PROBE=SNP|RAPIDGENOMICS_3404_20554;QA=217592;QR=1423668;RO=35437;RPL=2806;RPP=6.19555;RPPR=9.09051;RPR=2716;RUN=1;SAF=2652;SAP=21.6986;SAR=2870;SRF=17223;SRP=63.1893;SRR=18214;TYPE=snp;technology.illumina=1	GT:AD:AO:DP:PL:QA:QR:RO	0/0:41,0:0:41:0,123,427:0:1629:41	0/1:4,2:2:6:1,0,14:82:164:4	0/0:8,4:4:12:0,5,34:164:328:8	0/0:25,0:0:25:0,75,256:0:1012:25	0/0:11,0:0:11:0,33,162:0:443:11	0/0:28,0:0:28:0,84,338:0:1148:28	1/1:0,3:3:3:66,9,0:100:0:0	0/0:8,0:0:8:0,24,80:0:328:8	0/0:33,0:0:33:0,99,279:0:1280:33	0/0:42,0:0:42:0,126,421:0:1665:42	0/0:4,0:0:4:0,12,33:0:164:4	1/1:18,29:29:47:126,3,0:1181:715:18	1/1:2,15:15:17:98,23,0:594:82:2	0/0:21,0:0:21:0,63,191:0:853:21	0/0:36,0:0:36:0,108,368:0:1443:36	0/0:75,0:0:75:0,226,740:0:3027:75	1/1:0,13:13:13:284,39,0:516:0:0	0/0:48,0:0:48:0,144,485:0:1911:48	0/0:26,0:0:26:0,78,239:0:1058:26	0/1:13,23:23:36:124,0,10:907:511:13	0/0:57,0:0:57:0,172,610:0:2315:57	0/0:38,0:0:38:0,114,369:0:1545:38	0/0:24,0:0:24:0,72,214:0:976:24	0/0:89,0:0:89:0,268,944:0:3576:89	0/0:22,0:0:22:0,66,208:0:875:22	0/0:37,0:0:37:0,111,674:0:1460:37	0/1:24,35:35:59:183,0,75:1392:961:24	0/0:40,0:0:40:0,120,412:0:1594:40	0/1:29,42:42:71:134,0,114:1706:1176:29	0/1:10,12:12:22:46,0,36:484:388:10	0/0:34,0:0:34:0,102,349:0:1328:34	0/0:44,0:0:44:0,132,478:0:1740:44	0/1:24,19:19:43:120,0,109:766:980:24	0/0:31,0:0:31:0,93,293:0:1245:31	1/1:0,46:46:46:455,138,0:1860:0:0	0/0:1,0:0:1:0,3,34:0:41:1	0/1:9,10:10:19:23,0,47:406:361:9	0/1:19,24:24:43:84,0,87:954:763:19	1/1:0,17:17:17:187,51,0:670:0:0	0/0:71,0:0:71:0,214,744:0:2816:71	1/1:0,17:17:17:156,51,0:672:0:0	0/0:37,0:0:37:0,111,419:0:1482:37	0/1:25,23:23:48:78,0,97:922:1021:25	0/1:5,4:4:9:30,0,44:164:197:5	0/0:55,0:0:55:0,166,546:0:2239:55	1/1:0,15:15:15:181,45,0:597:0:0	0/0:57,0:0:57:0,172,645:0:2266:57	0/0:38,0:0:38:0,114,341:0:1550:38	0/0:29,0:0:29:0,87,382:0:1156:29	0/0:37,0:0:37:0,111,443:0:1488:37	0/0:4,1:1:5:0,7,22:41:164:4	0/0:23,0:0:23:0,69,198:0:926:23	0/0:48,0:0:48:0,144,493:0:1955:48	0/0:22,0:0:22:0,66,299:0:889:22	0/0:60,0:0:60:0,181,701:0:2407:60	1/1:0,74:74:74:816,223,0:2972:0:0	0/1:12,19:19:31:114,0,2:771:488:12	0/0:25,0:0:25:0,75,256:0:1025:25	0/0:36,0:0:36:0,108,355:0:1464:36	0/0:20,0:0:20:0,60,227:0:806:20	0/1:10,7:7:17:71,0,39:261:406:10	0/0:86,0:0:86:0,259,801:0:3470:86	0/1:31,28:28:59:159,0,103:1132:1263:31	0/0:27,0:0:27:0,81,263:0:1107:27	0/0:13,0:0:13:0,39,115:0:533:13	0/0:22,0:0:22:0,66,233:0:890:22	0/0:19,0:0:19:0,57,227:0:757:19	0/0:37,0:0:37:0,111,398:0:1458:37	./.:.:.:.:.:.:.:.	0/0:5,0:0:5:0,15,92:0:191:5	0/1:21,14:14:35:26,0,163:535:857:21	0/0:22,0:0:22:0,66,182:0:858:22	0/0:56,0:0:56:0,169,526:0:2283:56	0/1:13,14:14:27:99,0,65:548:529:13	0/0:3,0:0:3:0,9,28:0:123:3	0/0:40,0:0:40:0,120,392:0:1615:40	0/0:21,0:0:21:0,63,199:0:839:21	0/0:18,0:0:18:0,54,175:0:738:18	0/1:10,7:7:17:53,0,99:283:388:10	0/0:26,13:13:39:0,12,123:511:1053:26	1/1:0,88:88:88:837,265,0:3511:0:0	0/0:23,0:0:23:0,69,292:0:931:23	0/1:12,9:9:21:6,0,73:365:492:12	0/0:21,12:12:33:0,2,192:465:853:21	0/1:18,16:16:34:32,0,89:647:717:18	0/0:48,5:5:53:0,103,448:205:1964:48	0/0:14,0:0:14:0,42,129:0:574:14	0/0:70,0:0:70:0,211,651:0:2840:70	0/1:8,13:13:21:73,0,73:533:309:8	0/1:22,13:13:35:23,0,100:524:884:22	0/0:26,0:0:26:0,78,230:0:1066:26	0/0:23,0:0:23:0,69,237:0:939:23	0/1:30,15:15:45:36,0,202:603:1209:30	./.:.:.:.:.:.:.:.	0/0:36,0:0:36:0,108,387:0:1452:36	0/0:23,0:0:23:0,69,202:0:939:23	0/0:44,0:0:44:0,132,485:0:1780:44	0/1:6,5:5:11:30,0,42:197:246:6	0/0:22,0:0:22:0,66,234:0:885:22	1/1:0,2:2:2:15,6,0:82:0:0	0/1:4,11:11:15:47,0,11:447:164:4	0/0:8,0:0:8:0,24,91:0:328:8	0/0:27,0:0:27:0,81,274:0:1089:27	1/1:10,19:19:29:142,9,0:771:406:10	0/0:19,0:0:19:0,57,182:0:759:19	0/1:40,35:35:75:93,0,206:1423:1624:40	0/0:41,0:0:41:0,123,432:0:1647:41	0/0:12,0:0:12:0,36,117:0:483:12	0/0:27,0:0:27:0,81,285:0:1075:27	0/0:33,0:0:33:0,99,336:0:1317:33	0/0:4,0:0:4:0,12,35:0:164:4	0/0:17,2:2:19:0,18,413:78:657:17
29381949	857452	29381949_857452	A	C	66386.1	.	AB=0.422627;ABP=354.158;AC=40;AF=0.201548;AN=220;AO=4594;CIGAR=1X;DP=121727;DPB=48860;DPRA=0.80303;EPP=31.6147;EPPR=166.172;GTI=154;LEN=1;MEANALT=1.00153;MQM=15.8914;MQMR=11.2372;NS=2112;NUMALT=1;ODDS=0.00961606;PAIRED=0.740531;PAIREDR=0.884546;PAO=0;PQA=0;PQR=0;PRO=0;PROBE=SNP|RAPIDGENOMICS_3404_20556||SNP|RAPIDGENOMICS_3404_20557||SNP|RAPIDGENOMICS_3404_20558;QA=177864;QR=1602337;RO=40016;RPL=2149;RPP=44.4243;RPPR=2434.61;RPR=2445;RUN=1;SAF=3019;SAP=988.604;SAR=1575;SRF=24282;SRP=3968.07;SRR=15734;TYPE=snp;technology.illumina=1	GT:AD:AO:DP:PL:QA:QR:RO	0/0:21,0:0:21:0,63,204:0:857:21	0/0:12,0:0:12:0,36,136:0:483:12	0/0:6,4:4:10:0,1,20:164:246:6	0/0:80,0:0:80:0,241,773:0:3201:80	0/0:20,0:0:20:0,60,272:0:808:20	0/0:74,0:0:74:0,223,785:0:2953:74	1/1:1,8:8:9:114,5,0:299:22:1	0/0:16,0:0:16:0,48,141:0:620:16	0/0:43,0:0:43:0,129,391:0:1694:43	0/0:43,0:0:43:0,129,390:0:1718:43	0/0:15,0:0:15:0,45,138:0:593:15	1/1:8,22:22:30:250,26,0:889:324:8	0/1:12,16:16:28:172,0,68:619:492:12	0/0:25,0:0:25:0,75,301:0:1005:25	0/0:47,0:0:47:0,141,434:0:1892:47	0/0:81,0:0:81:0,244,925:0:3286:81	1/1:0,20:20:20:492,60,0:764:0:0	0/0:49,0:0:49:0,148,456:0:1988:49	0/0:74,0:0:74:0,223,876:0:2919:74	0/1:6,14:14:20:177,0,0:559:237:6	0/0:61,0:0:61:0,184,580:0:2459:61	0/0:74,0:0:74:0,223,667:0:2974:74	0/0:22,0:0:22:0,66,173:0:863:22	0/0:64,0:0:64:0,193,718:0:2576:64	0/0:13,0:0:13:0,39,133:0:515:13	0/0:44,0:0:44:0,132,951:0:1711:44	0/1:16,19:19:35:146,0,31:769:644:16	0/0:65,0:0:65:0,196,538:0:2653:65	0/1:56,23:23:79:7,0,236:935:2284:56	0/0:35,7:7:42:0,27,231:281:1426:35	0/0:15,0:0:15:0,45,180:0:599:15	0/0:22,0:0:22:0,66,175:0:890:22	0/1:47,25:25:72:86,0,229:1017:1882:47	0/0:8,0:0:8:0,24,91:0:324:8	1/1:0,28:28:28:408,84,0:1134:0:0	./.:.:.:.:.:.:.:.	0/1:21,10:10:31:62,0,155:410:831:21	0/0:6,2:2:8:0,3,24:82:246:6	1/1:0,17:17:17:202,51,0:681:0:0	0/0:41,0:0:41:0,123,331:0:1637:41	1/1:0,28:28:28:331,84,0:1116:0:0	0/0:29,0:0:29:0,87,274:0:1154:29	0/1:40,9:9:49:2,0,254:365:1597:40	1/1:1,6:6:7:41,13,0:246:41:1	0/0:31,0:0:31:0,93,341:0:1246:31	0/0:2,0:0:2:0,6,15:0:82:2	0/0:37,0:0:37:0,111,375:0:1493:37	0/0:58,0:0:58:0,175,634:0:2337:58	0/0:27,0:0:27:0,81,504:0:1009:27	0/0:46,0:0:46:0,138,407:0:1807:46	0/0:4,0:0:4:0,12,41:0:164:4	0/0:39,0:0:39:0,117,405:0:1518:39	0/0:59,0:0:59:0,178,554:0:2365:59	0/0:24,0:0:24:0,72,389:0:938:24	0/0:44,0:0:44:0,132,494:0:1792:44	1/1:0,40:40:40:648,120,0:1575:0:0	0/1:26,12:12:38:109,0,291:461:1025:26	0/0:17,0:0:17:0,51,176:0:676:17	0/0:34,0:0:34:0,102,338:0:1378:34	0/0:19,0:0:19:0,57,203:0:771:19	0/0:11,2:2:13:0,19,162:71:421:11	0/0:68,0:0:68:0,205,620:0:2763:68	0/1:26,31:31:57:168,0,150:1223:1013:26	0/0:27,0:0:27:0,81,285:0:1086:27	0/0:19,0:0:19:0,57,196:0:767:19	0/0:42,0:0:42:0,126,355:0:1710:42	0/0:36,0:0:36:0,108,398:0:1410:36	0/0:35,0:0:35:0,105,296:0:1391:35	./.:.:.:.:.:.:.:.	0/0:8,0:0:8:0,24,192:0:305:8	1/1:24,42:42:66:338,13,0:1664:976:24	0/0:72,0:0:72:0,217,715:0:2842:72	0/0:44,0:0:44:0,132,488:0:1714:44	0/1:18,16:16:34:108,0,77:593:716:18	0/0:7,0:0:7:0,21,95:0:259:7	0/0:41,0:0:41:0,123,430:0:1615:41	0/0:35,0:0:35:0,105,313:0:1382:35	0/0:13,0:0:13:0,39,141:0:516:13	0/1:5,11:11:16:115,0,44:404:205:5	0/1:19,31:31:50:177,0,61:1213:736:19	1/1:0,50:50:50:848,151,0:1953:0:0	0/0:39,0:0:39:0,117,367:0:1544:39	0/1:14,5:5:19:11,0,72:205:574:14	0/1:31,34:34:65:216,0,132:1347:1238:31	0/0:28,9:9:37:0,29,141:352:1144:28	0/1:38,54:54:92:388,0,112:2168:1536:38	0/0:3,0:0:3:0,9,23:0:114:3	0/0:57,0:0:57:0,172,477:0:2290:57	0/0:21,5:5:26:0,35,170:196:818:21	0/0:47,21:21:68:0,1,222:848:1906:47	0/0:41,0:0:41:0,123,418:0:1629:41	0/0:28,0:0:28:0,84,245:0:1122:28	0/1:33,10:10:43:70,0,154:397:1294:33	0/0:7,0:0:7:0,21,56:0:283:7	0/0:39,0:0:39:0,117,382:0:1561:39	0/0:42,0:0:42:0,126,382:0:1702:42	0/0:35,0:0:35:0,105,406:0:1395:35	0/1:8,5:5:13:10,0,42:174:324:8	0/0:13,0:0:13:0,39,142:0:503:13	1/1:0,6:6:6:87,18,0:231:0:0	0/0:6,2:2:8:0,4,104:82:246:6	0/0:12,0:0:12:0,36,140:0:488:12	0/0:18,0:0:18:0,54,171:0:712:18	0/0:25,2:2:27:0,63,201:77:994:25	0/0:31,0:0:31:0,93,231:0:1231:31	0/1:44,24:24:68:134,0,188:961:1784:44	0/0:28,0:0:28:0,84,313:0:1120:28	0/0:20,0:0:20:0,60,229:0:816:20	0/0:40,0:0:40:0,120,338:0:1606:40	0/0:55,0:0:55:0,166,631:0:2203:55	0/0:4,0:0:4:0,12,41:0:164:4	0/0:21,0:0:21:0,63,533:0:783:21
29381949	857453	29381949_857453	A	T	66506.2	.	AB=0.422659;ABP=351.998;AC=40;AF=0.201238;AN=220;AO=4593;CIGAR=1X;DP=121648;DPB=48901;DPRA=0.803982;EPP=41.9526;EPPR=151.331;GTI=154;LEN=1;MEANALT=1.01074;MQM=15.8803;MQMR=11.2371;NS=2112;NUMALT=1;ODDS=0.00608188;PAIRED=0.740692;PAIREDR=0.884425;PAO=0;PQA=0;PQR=0;PRO=0;PROBE=SNP|RAPIDGENOMICS_3404_20556||SNP|RAPIDGENOMICS_3404_20557||SNP|RAPIDGENOMICS_3404_20558;QA=177810;QR=1600169;RO=40052;RPL=2197;RPP=21.7328;RPPR=2227.88;RPR=2396;RUN=1;SAF=3016;SAP=982.003;SAR=1577;SRF=24336;SRP=4031.52;SRR=15716;TYPE=snp;technology.illumina=1	GT:AD:AO:DP:PL:QA:QR:RO	0/0:21,0:0:21:0,63,204:0:848:21	0/0:12,0:0:12:0,36,138:0:488:12	0/0:6,4:4:10:0,1,20:164:246:6	0/0:79,0:0:79:0,238,763:0:3168:79	0/0:20,0:0:20:0,60,275:0:808:20	0/0:73,0:0:73:0,220,771:0:2875:73	1/1:0,8:8:8:136,24,0:299:0:0	0/0:16,0:0:16:0,48,141:0:627:16	0/0:42,0:0:42:0,126,367:0:1694:42	0/0:41,0:0:41:0,123,374:0:1639:41	0/0:15,0:0:15:0,45,138:0:583:15	1/1:8,22:22:30:250,26,0:889:328:8	0/1:12,16:16:28:172,0,68:619:473:12	0/0:24,0:0:24:0,72,272:0:949:24	0/0:47,0:0:47:0,141,435:0:1881:47	0/0:81,0:0:81:0,244,925:0:3268:81	1/1:0,20:20:20:492,60,0:764:0:0	0/0:48,0:0:48:0,144,448:0:1941:48	0/0:74,0:0:74:0,223,845:0:2909:74	0/1:6,14:14:20:177,0,0:559:238:6	0/0:62,0:0:62:0,187,579:0:2445:62	0/0:72,0:0:72:0,217,649:0:2855:72	0/0:21,0:0:21:0,63,165:0:839:21	0/0:64,0:0:64:0,193,719:0:2589:64	0/0:13,0:0:13:0,39,133:0:524:13	0/0:46,0:0:46:0,138,965:0:1725:46	0/1:14,19:19:33:152,0,16:769:566:14	0/0:66,0:0:66:0,199,547:0:2677:66	0/1:56,23:23:79:7,0,236:935:2262:56	0/0:35,7:7:42:0,27,224:281:1391:35	0/0:15,0:0:15:0,45,181:0:599:15	0/0:23,0:0:23:0,69,198:0:925:23	0/1:46,25:25:71:89,0,221:1017:1856:46	0/0:8,0:0:8:0,24,91:0:328:8	1/1:0,28:28:28:408,84,0:1134:0:0	./.:.:.:.:.:.:.:.	0/1:21,10:10:31:62,0,159:410:832:21	0/0:6,2:2:8:0,3,24:82:233:6	1/1:0,17:17:17:202,51,0:681:0:0	0/0:43,0:0:43:0,129,345:0:1707:43	1/1:0,28:28:28:331,84,0:1116:0:0	0/0:29,0:0:29:0,87,274:0:1159:29	0/1:39,9:9:48:5,0,240:365:1542:39	1/1:1,6:6:7:41,13,0:246:41:1	0/0:30,0:0:30:0,90,329:0:1194:30	0/0:2,0:0:2:0,6,15:0:82:2	0/0:37,0:0:37:0,111,371:0:1474:37	0/0:62,0:0:62:0,187,703:0:2461:62	0/0:26,0:0:26:0,78,501:0:974:26	0/0:46,0:0:46:0,138,406:0:1832:46	0/0:4,0:0:4:0,12,41:0:160:4	0/0:40,0:0:40:0,120,409:0:1567:40	0/0:58,0:0:58:0,175,545:0:2311:58	0/0:24,0:0:24:0,72,368:0:949:24	0/0:44,0:0:44:0,132,489:0:1774:44	1/1:0,40:40:40:648,120,0:1575:0:0	0/1:26,12:12:38:109,0,284:461:1017:26	0/0:17,0:0:17:0,51,178:0:680:17	0/0:34,0:0:34:0,102,339:0:1378:34	0/0:19,0:0:19:0,57,202:0:734:19	0/0:11,2:2:13:0,19,162:71:442:11	0/0:63,0:0:63:0,190,577:0:2558:63	0/1:26,31:31:57:168,0,159:1223:1014:26	0/0:26,0:0:26:0,78,275:0:1040:26	0/0:19,0:0:19:0,57,193:0:753:19	0/0:42,0:0:42:0,126,355:0:1674:42	0/0:36,0:0:36:0,108,399:0:1427:36	0/0:33,0:0:33:0,99,281:0:1296:33	./.:.:.:.:.:.:.:.	0/0:7,0:0:7:0,21,186:0:283:7	1/1:24,42:42:66:338,13,0:1664:976:24	0/0:74,0:0:74:0,223,748:0:2937:74	0/0:44,0:0:44:0,132,484:0:1761:44	0/1:18,16:16:34:108,0,77:593:716:18	0/0:8,0:0:8:0,24,120:0:291:8	0/0:41,0:0:41:0,123,432:0:1613:41	0/0:35,0:0:35:0,105,295:0:1383:35	0/0:13,0:0:13:0,39,144:0:524:13	0/1:5,11:11:16:115,0,44:404:205:5	0/1:19,31:31:50:177,0,54:1213:733:19	1/1:0,50:50:50:848,151,0:1953:0:0	0/0:40,0:0:40:0,120,375:0:1586:40	0/1:14,5:5:19:11,0,72:205:574:14	0/1:31,34:34:65:216,0,133:1347:1232:31	0/0:28,9:9:37:0,29,141:352:1136:28	0/1:38,54:54:92:388,0,112:2168:1546:38	0/0:2,0:0:2:0,6,15:0:82:2	0/0:57,0:0:57:0,172,477:0:2262:57	0/0:20,5:5:25:0,32,143:196:811:20	0/0:47,21:21:68:0,1,222:848:1903:47	0/0:41,0:0:41:0,123,420:0:1611:41	0/0:28,0:0:28:0,84,245:0:1144:28	0/1:32,10:10:42:73,0,147:397:1279:32	0/0:7,0:0:7:0,21,56:0:283:7	0/0:39,0:0:39:0,117,386:0:1574:39	0/0:42,0:0:42:0,126,381:0:1691:42	0/0:35,0:0:35:0,105,405:0:1413:35	0/1:8,5:5:13:10,0,42:174:324:8	0/0:11,0:0:11:0,33,106:0:434:11	1/1:0,6:6:6:87,18,0:231:0:0	0/0:6,2:2:8:0,4,104:82:242:6	0/0:13,0:0:13:0,39,149:0:529:13	0/0:18,0:0:18:0,54,171:0:702:18	0/0:25,2:2:27:0,63,201:77:999:25	0/0:29,0:0:29:0,87,215:0:1156:29	0/1:44,24:24:68:134,0,187:961:1760:44	0/0:27,0:0:27:0,81,306:0:1087:27	0/0:20,0:0:20:0,60,228:0:803:20	0/0:39,0:0:39:0,117,330:0:1583:39	0/0:48,0:0:48:0,144,565:0:1951:48	0/0:4,0:0:4:0,12,41:0:164:4	0/0:20,0:0:20:0,60,487:0:737:20
29381949	857482	29381949_857482	T	C	73488.9	.	AB=0.423393;ABP=375.636;AC=41;AF=0.2;AN=218;AO=4865;CIGAR=1X;DP=130341;DPB=51923;DPRA=0.809912;EPP=65.7777;EPPR=7.39528;GTI=178;LEN=1;MEANALT=1.00455;MQM=15.7525;MQMR=11.2276;NS=2112;NUMALT=1;ODDS=0.00210355;PAIRED=0.752518;PAIREDR=0.888858;PAO=0;PQA=0;PQR=0;PRO=0;PROBE=SNP|RAPIDGENOMICS_3404_20556||SNP|RAPIDGENOMICS_3404_20557||SNP|RAPIDGENOMICS_3404_20558;QA=192889;QR=1706275;RO=42513;RPL=2760;RPP=194.504;RPPR=9.44739;RPR=2105;RUN=1;SAF=3119;SAP=844.43;SAR=1746;SRF=25243;SRP=3249.96;SRR=17270;TYPE=snp;technology.illumina=1	GT:AD:AO:DP:PL:QA:QR:RO	0/0:26,0:0:26:0,78,278:0:1054:26	0/0:9,4:4:13:0,2,74:164:351:9	0/0:8,4:4:12:0,7,33:164:328:8	0/0:75,0:0:75:0,226,755:0:3014:75	0/0:22,0:0:22:0,66,349:0:881:22	0/0:81,0:0:81:0,244,836:0:3225:81	1/1:0,11:11:11:258,33,0:428:0:0	0/0:16,0:0:16:0,48,141:0:639:16	0/0:40,0:0:40:0,120,365:0:1580:40	0/0:51,0:0:51:0,154,491:0:2083:51	0/0:13,0:0:13:0,39,127:0:533:13	1/1:9,19:19:28:173,12,0:775:365:9	0/1:15,16:16:31:160,0,86:628:607:15	0/0:23,0:0:23:0,69,242:0:917:23	0/0:56,0:0:56:0,169,495:0:2258:56	0/0:100,0:0:100:0,301,1134:0:4023:100	1/1:0,20:20:20:500,60,0:798:0:0	0/0:62,0:0:62:0,187,625:0:2479:62	0/0:79,0:0:79:0,238,863:0:3158:79	0/1:10,12:12:22:109,0,21:478:410:10	0/0:54,0:0:54:0,163,500:0:2187:54	0/0:72,0:0:73:0,217,652:0:2871:72	0/0:22,0:0:22:0,66,188:0:884:22	0/0:75,0:0:75:0,226,831:0:2998:75	0/0:15,0:0:15:0,45,153:0:597:15	0/0:47,0:0:47:0,141,1017:0:1870:47	0/1:17,19:19:36:140,0,46:779:675:17	0/0:71,0:0:71:0,214,593:0:2886:71	0/1:43,28:28:71:145,0,160:1120:1714:43	0/0:43,9:9:52:0,36,271:360:1733:43	0/0:18,0:0:18:0,54,189:0:706:18	0/0:28,0:0:28:0,84,276:0:1094:28	0/1:41,25:25:66:103,0,179:1001:1659:41	0/0:12,0:0:12:0,36,137:0:476:12	1/1:0,22:22:22:296,66,0:884:0:0	./.:.:.:.:.:.:.:.	0/1:21,15:15:36:87,0,146:615:853:21	0/1:7,10:10:17:66,0,4:397:287:7	1/1:0,14:14:14:182,42,0:574:0:0	0/0:45,0:0:45:0,135,369:0:1805:45	1/1:0,25:25:25:266,75,0:1017:0:0	0/0:26,0:0:26:0,78,241:0:1040:26	0/0:45,11:11:56:0,26,314:447:1782:45	1/1:1,7:7:8:49,16,0:287:41:1	0/0:38,0:0:38:0,114,408:0:1527:38	./.:.:.:.:.:.:.:.	0/0:38,0:0:38:0,114,384:0:1523:38	0/0:83,0:0:83:0,250,952:0:3266:83	0/0:29,0:0:29:0,87,634:0:1148:29	0/0:34,0:0:35:0,102,306:0:1318:34	0/0:4,0:0:4:0,12,40:0:160:4	0/0:44,0:0:44:0,132,425:0:1752:44	0/0:55,0:0:55:0,166,522:0:2234:55	0/0:23,0:0:23:0,69,397:0:939:23	0/0:36,0:0:36:0,108,408:0:1428:36	1/1:0,48:48:48:792,144,0:1893:0:0	0/1:22,15:15:37:151,0,148:615:898:22	0/0:17,0:0:17:0,51,173:0:684:17	0/0:29,0:0:29:0,87,330:0:1177:29	0/0:27,0:0:27:0,81,286:0:1072:27	0/0:15,3:3:18:0,27,183:123:577:15	0/0:70,0:0:70:0,211,674:0:2764:70	0/1:16,39:39:55:277,0,16:1556:639:16	0/0:36,0:0:36:0,108,418:0:1454:36	0/0:20,0:0:20:0,60,215:0:776:20	0/0:57,0:0:57:0,172,511:0:2325:57	0/0:39,0:0:39:0,117,448:0:1574:39	0/0:39,0:0:39:0,117,329:0:1562:39	./.:.:.:.:.:.:.:.	0/0:8,0:0:8:0,24,226:0:328:8	1/1:21,43:43:64:327,29,0:1700:853:21	0/0:69,0:0:69:0,208,707:0:2798:69	0/0:48,0:0:48:0,144,536:0:1915:48	0/1:24,18:18:42:45,0,112:721:911:24	0/0:9,0:0:9:0,27,137:0:365:9	0/0:40,0:0:40:0,120,436:0:1599:40	0/0:36,0:0:36:0,108,332:0:1454:36	0/0:14,0:0:14:0,42,135:0:574:14	0/1:5,8:8:13:83,0,28:310:205:5	0/1:33,39:39:72:255,0,130:1565:1336:33	1/1:0,65:65:65:1130,196,0:2604:0:0	0/0:48,0:0:48:0,144,446:0:1907:48	0/1:17,15:15:32:99,0,56:615:676:17	0/1:23,25:25:48:192,0,104:1013:900:23	0/0:31,7:7:38:0,52,186:267:1271:31	0/1:43,51:51:94:367,0,148:2056:1658:43	0/0:8,0:0:8:0,24,67:0:302:8	0/0:60,0:0:60:0,181,496:0:2386:60	0/0:21,5:5:26:0,36,185:201:835:21	0/1:51,23:23:75:7,0,349:929:2078:51	0/0:45,0:0:45:0,135,438:0:1782:45	0/0:27,0:0:27:0,81,229:0:1090:27	0/1:15,13:13:28:143,0,55:524:598:15	0/0:9,0:0:9:0,27,72:0:369:9	0/0:37,0:0:37:0,111,351:0:1505:37	0/0:32,0:0:32:0,96,323:0:1296:32	0/0:41,0:0:41:0,123,456:0:1624:41	0/1:9,4:4:13:3,0,63:151:365:9	0/0:12,0:0:12:0,36,134:0:464:12	1/1:0,11:11:11:136,33,0:443:0:0	0/0:7,2:2:9:0,7,134:82:283:7	0/0:13,0:0:13:0,39,148:0:520:13	0/0:16,0:0:16:0,48,155:0:644:16	0/0:29,3:3:32:0,70,245:123:1168:29	0/0:25,0:0:25:0,75,191:0:967:25	0/1:38,23:23:61:119,0,149:907:1536:38	0/0:30,0:0:30:0,90,330:0:1154:30	0/0:27,0:0:27:0,81,339:0:1094:27	0/0:36,0:0:36:0,108,306:0:1463:36	0/0:49,0:0:49:0,148,551:0:1987:49	0/0:2,0:0:2:0,6,21:0:82:2	0/0:23,0:0:23:0,69,624:0:896:23
29381949	857508	29381949_857508	A	T	71268.9	.	AB=0.414151;ABP=478.006;AC=39;AF=0.199381;AN=218;AO=4822;CIGAR=1X;DP=132469;DPB=52766;DPRA=0.805597;EPP=11.8367;EPPR=4.01839;GTI=158;LEN=1;MEANALT=1.00459;MQM=15.7505;MQMR=11.275;NS=2112;NUMALT=1;ODDS=0.00186705;PAIRED=0.767316;PAIREDR=0.894967;PAO=0;PQA=0;PQR=0;PRO=0;PROBE=SNP|RAPIDGENOMICS_3404_20556||SNP|RAPIDGENOMICS_3404_20557||SNP|RAPIDGENOMICS_3404_20558;QA=190289;QR=1743433;RO=43434;RPL=2788;RPP=259.028;RPPR=142.775;RPR=2034;RUN=1;SAF=3071;SAP=787.658;SAR=1751;SRF=25793;SRP=3325.42;SRR=17641;TYPE=snp;technology.illumina=1	GT:AD:AO:DP:PL:QA:QR:RO	0/0:29,0:0:29:0,87,304:0:1185:29	0/1:7,8:8:15:28,0,72:328:278:7	0/0:11,4:4:15:0,16,61:151:451:11	0/0:74,0:0:74:0,223,741:0:3008:74	0/0:19,0:0:19:0,57,312:0:743:19	0/0:77,0:0:77:0,232,770:0:3057:77	1/1:0,14:14:14:312,42,0:560:0:0	0/0:5,0:0:5:0,15,55:0:187:5	0/0:38,0:0:38:0,114,379:0:1537:38	0/0:56,0:0:56:0,169,565:0:2270:56	0/0:16,0:0:16:0,48,172:0:597:16	0/1:18,17:17:35:120,0,35:697:730:18	0/1:21,13:13:34:88,0,152:519:839:21	0/0:29,0:0:29:0,87,308:0:1149:29	0/0:72,0:0:72:0,217,657:0:2923:72	0/0:94,0:0:94:0,283,1028:0:3750:94	1/1:0,20:20:20:413,60,0:777:0:0	0/0:61,0:0:61:0,184,583:0:2493:61	0/0:71,0:0:71:0,214,753:0:2854:71	0/1:15,15:15:30:134,0,40:615:602:15	0/0:69,0:0:69:0,208,670:0:2738:69	0/0:69,0:0:69:0,208,618:0:2793:69	0/0:23,0:0:23:0,69,199:0:935:23	0/0:70,0:0:70:0,211,715:0:2852:70	0/0:13,0:0:13:0,39,145:0:516:13	0/0:41,0:0:41:0,123,1059:0:1664:41	0/1:24,30:30:54:260,0,96:1230:949:24	0/0:69,0:0:69:0,208,570:0:2791:69	0/1:37,25:25:62:146,0,169:999:1513:37	0/0:42,7:7:49:0,85,326:269:1703:42	0/0:17,0:0:17:0,51,146:0:679:17	0/0:17,0:0:17:0,51,170:0:689:17	0/1:56,19:19:75:32,0,329:735:2227:56	0/0:15,0:0:15:0,45,183:0:594:15	1/1:0,23:23:23:322,69,0:935:0:0	./.:.:.:.:.:.:.:.	0/1:21,15:15:36:91,0,136:615:838:21	0/1:11,13:13:24:72,0,19:506:420:11	1/1:0,19:19:19:275,57,0:758:0:0	0/0:41,0:0:41:0,123,388:0:1646:41	1/1:0,22:22:22:258,66,0:886:0:0	0/0:22,0:0:22:0,66,229:0:884:22	0/1:40,16:16:56:37,0,220:643:1606:40	1/1:0,4:4:4:35,12,0:152:0:0	0/0:57,0:0:57:0,172,615:0:2302:57	./.:.:.:.:.:.:.:.	0/0:45,0:0:45:0,135,442:0:1819:45	0/0:96,0:0:96:0,289,1090:0:3797:96	0/0:22,0:0:23:0,66,463:0:893:22	0/0:37,0:0:37:0,111,368:0:1468:37	0/0:4,0:0:4:0,12,40:0:160:4	0/0:44,0:0:44:0,132,436:0:1769:44	0/0:61,0:0:61:0,184,646:0:2417:61	0/0:28,0:0:28:0,84,487:0:1140:28	0/0:37,0:0:37:0,111,464:0:1479:37	1/1:0,48:48:48:786,144,0:1905:0:0	0/1:17,19:19:36:191,0,63:779:697:17	0/0:18,0:0:18:0,54,195:0:703:18	0/0:28,0:0:28:0,84,314:0:1126:28	0/0:28,0:0:28:0,84,307:0:1139:28	0/0:9,2:2:11:0,14,87:82:369:9	0/0:63,0:0:63:0,190,646:0:2571:63	0/1:17,38:38:56:270,0,20:1546:666:17	0/0:36,0:0:36:0,108,423:0:1440:36	0/0:18,0:0:18:0,54,185:0:707:18	0/0:63,0:0:63:0,190,571:0:2569:63	0/0:41,0:0:41:0,123,490:0:1652:41	0/0:43,0:0:43:0,129,363:0:1710:43	./.:.:.:.:.:.:.:.	0/0:11,0:0:11:0,33,330:0:434:11	0/1:22,34:34:56:222,0,1:1350:898:22	0/0:81,0:0:81:0,244,826:0:3246:81	0/0:56,0:0:56:0,169,616:0:2265:56	0/1:28,28:28:56:133,0,105:1115:1116:28	0/0:9,0:0:9:0,27,138:0:369:9	0/0:41,0:0:41:0,123,443:0:1655:41	0/0:33,0:0:33:0,99,300:0:1335:33	0/0:16,0:0:16:0,48,165:0:656:16	0/1:6,5:5:11:41,0,45:197:233:6	0/1:32,33:33:65:193,0,121:1332:1286:32	1/1:0,74:74:74:1331,223,0:2975:0:0	0/0:42,0:0:42:0,126,390:0:1657:42	0/1:18,15:15:33:94,0,84:607:730:18	0/1:25,23:23:48:155,0,121:925:1013:25	0/0:29,7:7:36:0,46,190:256:1181:29	0/1:34,45:45:79:345,0,118:1805:1354:34	0/0:8,0:0:8:0,24,67:0:328:8	0/0:69,0:0:69:0,208,587:0:2703:69	0/0:20,5:5:25:0,33,168:201:792:20	0/1:54,33:33:87:140,0,321:1325:2183:54	0/0:62,0:0:62:0,187,620:0:2462:62	0/0:27,0:0:27:0,81,232:0:1103:27	0/0:15,8:8:23:0,2,79:310:615:15	0/0:8,0:0:8:0,24,64:0:320:8	0/0:40,0:0:40:0,120,385:0:1580:40	0/0:42,0:0:42:0,126,450:0:1687:42	0/0:43,0:0:43:0,129,474:0:1737:43	0/0:7,0:0:7:0,21,67:0:287:7	0/0:17,0:0:17:0,51,179:0:659:17	1/1:0,11:11:11:131,33,0:433:0:0	0/0:7,2:2:9:0,7,134:73:283:7	0/0:14,0:0:14:0,42,170:0:556:14	0/0:15,0:0:15:0,45,140:0:602:15	0/0:14,2:2:16:0,31,135:82:566:14	0/0:32,0:0:32:0,96,270:0:1277:32	0/1:39,28:28:67:213,0,139:1099:1599:39	0/0:29,0:0:29:0,87,334:0:1167:29	0/0:21,0:0:21:0,63,290:0:848:21	0/0:32,0:0:32:0,96,275:0:1290:32	0/0:42,0:0:42:0,126,473:0:1697:42	0/0:6,0:0:6:0,18,69:0:228:6	0/0:22,0:0:22:0,66,547:0:834:22
29381952	770194	29381952_770194	C	T	664106	.	AB=0.472093;ABP=184.929;AC=147;AF=0.670588;AN=224;AO=40104;CIGAR=1X;DP=243119;DPB=95179;DPRA=0.86937;EPP=970.008;EPPR=386.851;GTI=16;LEN=1;MEANALT=1.00616;MQM=15.9185;MQMR=11.073;NS=2112;NUMALT=1;ODDS=0.0089399;PAIRED=0.730376;PAIREDR=0.882956;PAO=0;PQA=0;PQR=0;PRO=0;PROBE=Intergenic|RAPIDGENOMICS_3404_48348;QA=1600405;QR=1205297;RO=30057;RPL=21229;RPP=303.051;RPPR=240.478;RPR=18875;RUN=1;SAF=19848;SAP=12.0237;SAR=20256;SRF=14787;SRP=19.8643;SRR=15270;TYPE=snp;technology.illumina=1	GT:AD:AO:DP:PL:QA:QR:RO	1/1:0,92:92:92:960,277,0:3699:0:0	0/0:12,0:0:12:0,36,213:0:488:12	1/1:0,10:10:10:131,30,0:410:0:0	1/1:0,128:128:128:1507,385,0:5189:0:0	0/1:11,18:18:29:112,0,72:730:438:11	1/1:0,69:69:69:737,208,0:2771:0:0	0/1:7,5:5:12:113,0,136:192:287:7	1/1:0,10:10:10:78,30,0:410:0:0	1/1:0,60:60:60:717,181,0:2412:0:0	1/1:0,114:114:114:1454,343,0:4619:0:0	1/1:0,3:3:3:44,9,0:123:0:0	0/0:38,0:0:38:0,114,414:0:1546:38	0/0:23,13:13:36:0,8,148:515:931:23	0/1:26,12:12:38:132,0,121:488:1062:26	1/1:0,102:102:102:1293,307,0:4115:0:0	0/1:43,62:62:105:554,0,125:2472:1693:43	1/1:0,32:32:32:608,96,0:1220:0:0	0/1:34,34:34:68:180,0,147:1348:1386:34	1/1:0,108:108:108:1332,325,0:4330:0:0	0/0:88,0:0:88:0,265,788:0:3550:88	0/1:28,38:38:66:233,0,58:1546:1148:28	0/1:33,61:61:94:351,0,43:2452:1319:33	0/0:28,13:13:41:0,6,135:525:1084:28	1/1:0,97:97:97:1060,292,0:3910:0:0	0/1:17,25:25:42:282,0,34:1013:674:17	1/1:0,43:43:43:865,129,0:1709:0:0	1/1:0,57:57:57:683,172,0:2325:0:0	0/0:166,0:0:166:0,500,1566:0:6665:166	1/1:0,126:126:126:1393,379,0:5053:0:0	1/1:0,97:97:97:930,292,0:3912:0:0	1/1:0,57:57:57:737,172,0:2253:0:0	0/0:23,3:3:26:0,29,200:123:920:23	1/1:0,94:94:94:1204,283,0:3813:0:0	1/1:0,85:85:85:1025,256,0:3418:0:0	1/1:0,55:55:55:764,166,0:2230:0:0	0/0:6,1:1:7:0,7,30:41:246:6	0/0:43,0:0:43:0,129,554:0:1747:43	0/0:99,0:0:99:0,298,974:0:3944:99	1/1:0,66:66:66:652,199,0:2670:0:0	0/1:51,37:37:88:165,0,222:1490:2079:51	1/1:0,100:100:100:1216,301,0:3987:0:0	0/1:40,29:29:69:112,0,155:1175:1624:40	0/1:34,59:59:93:548,0,68:2378:1350:34	0/0:15,5:5:20:0,11,96:186:582:15	1/1:0,84:84:84:942,253,0:3340:0:0	0/1:19,13:13:32:185,0,91:533:767:19	1/1:0,133:133:133:1564,400,0:5359:0:0	1/1:0,113:113:113:1512,340,0:4468:0:0	0/0:62,0:0:62:0,187,1233:0:2458:62	1/1:0,30:30:30:316,90,0:1205:0:0	1/1:0,15:15:15:210,45,0:615:0:0	1/1:0,66:66:66:918,199,0:2669:0:0	1/1:0,109:109:109:1161,328,0:4414:0:0	0/1:33,24:24:57:216,0,198:953:1345:33	1/1:0,117:117:117:1831,352,0:4735:0:0	0/0:114,0:0:114:0,343,1064:0:4601:114	0/1:31,13:13:44:154,0,171:528:1258:31	1/1:0,52:52:52:568,157,0:2089:0:0	1/1:0,23:23:23:350,69,0:913:0:0	0/1:42,29:29:71:79,0,184:1168:1692:42	1/1:10,21:21:31:267,14,0:835:406:10	0/1:98,121:121:219:520,0,221:4877:3959:98	0/1:71,80:80:151:470,0,326:3264:2832:71	0/1:21,25:25:46:99,0,127:1025:857:21	1/1:0,47:47:47:605,141,0:1902:0:0	0/1:32,33:33:65:146,0,130:1321:1277:32	1/1:0,87:87:87:1108,262,0:3503:0:0	0/1:49,31:31:80:166,0,235:1245:1974:49	1/1:0,15:15:15:198,45,0:597:0:0	0/1:10,11:11:21:203,0,100:439:374:10	1/1:0,102:102:102:1221,307,0:4093:0:0	0/1:58,53:53:111:315,0,222:2100:2334:58	1/1:0,121:121:121:1688,364,0:4828:0:0	0/1:48,37:37:85:175,0,205:1446:1929:48	1/1:0,8:8:8:64,24,0:324:0:0	1/1:0,52:52:52:725,157,0:2085:0:0	0/1:24,18:18:42:102,0,79:717:984:24	0/1:16,12:12:28:29,0,127:492:638:16	1/1:0,31:31:31:551,93,0:1240:0:0	1/1:0,49:49:49:675,148,0:1975:0:0	0/1:45,66:66:111:487,0,125:2662:1804:45	0/1:34,33:33:67:328,0,98:1349:1385:34	0/1:36,24:24:60:71,0,107:976:1453:36	0/1:32,60:60:92:498,0,14:2412:1290:32	1/1:0,85:85:85:1012,256,0:3370:0:0	1/1:36,111:111:147:1242,132,0:4490:1438:36	0/0:36,0:0:36:0,108,351:0:1409:36	0/0:140,0:0:140:0,421,1505:0:5595:140	1/1:0,37:37:37:620,111,0:1479:0:0	1/1:0,111:111:111:1547,334,0:4428:0:0	1/1:17,43:43:60:473,2,0:1755:679:17	1/1:0,67:67:67:974,202,0:2685:0:0	0/1:29,42:42:71:268,0,106:1699:1177:29	0/0:15,0:0:15:0,45,120:0:588:15	0/1:30,33:33:63:179,0,87:1281:1201:30	0/0:51,0:0:51:0,154,570:0:2044:51	0/0:73,0:0:73:0,220,734:0:2972:73	1/1:3,15:15:18:258,6,0:615:119:3	1/1:0,16:16:16:184,48,0:642:0:0	1/1:0,51:51:51:675,154,0:2071:0:0	0/0:33,0:0:33:0,99,371:0:1332:33	1/1:0,22:22:22:289,66,0:893:0:0	0/1:33,9:9:42:35,0,199:353:1319:33	1/1:0,64:64:64:769,193,0:2594:0:0	1/1:0,57:57:57:917,172,0:2302:0:0	1/1:0,160:160:160:2056,482,0:6391:0:0	1/1:0,79:79:79:1301,238,0:3175:0:0	0/1:38,12:12:50:14,0,261:492:1536:38	0/1:20,23:23:43:99,0,74:939:811:20	0/0:45,1:1:46:0,106,430:41:1798:45	0/1:13,12:12:25:205,0,46:456:533:13	0/0:40,0:0:40:0,120,783:0:1610:40
29381952	770229	29381952_770229	T	C	627032	.	AB=0.468344;ABP=226.556;AC=149;AF=0.668421;AN=224;AO=38126;CIGAR=1X;DP=232522;DPB=90659;DPRA=0.845286;EPP=1836.64;EPPR=1301.93;GTI=29;LEN=1;MEANALT=1.01369;MQM=16.196;MQMR=11.128;NS=2112;NUMALT=1;ODDS=0.0245601;PAIRED=0.726801;PAIREDR=0.881866;PAO=0;PQA=0;PQR=0;PRO=0;PROBE=Intergenic|RAPIDGENOMICS_3404_48348;QA=1499527;QR=1147835;RO=28764;RPL=14122;RPP=5564.91;RPPR=2331.73;RPR=24004;RUN=1;SAF=22068;SAP=2060.24;SAR=16058;SRF=16283;SRP=1094.27;SRR=12481;TYPE=snp;technology.illumina=1	GT:AD:AO:DP:PL:QA:QR:RO	1/1:0,88:88:88:927,265,0:3496:0:0	0/0:11,0:0:11:0,33,203:0:442:11	1/1:0,7:7:7:96,21,0:269:0:0	1/1:0,138:138:139:1610,415,0:5556:0:0	0/1:10,16:16:26:106,0,49:638:398:10	1/1:0,64:64:64:690,193,0:2556:0:0	0/1:7,8:8:15:152,0,118:271:255:7	1/1:0,10:10:10:78,30,0:402:0:0	1/1:0,63:63:63:770,190,0:2516:0:0	1/1:0,117:117:117:1455,352,0:4726:0:0	1/1:0,3:3:3:44,9,0:114:0:0	0/0:49,0:0:49:0,148,480:0:1963:49	0/0:22,11:11:33:0,13,114:447:853:22	0/1:10,16:16:26:184,0,16:647:406:10	1/1:0,76:76:76:904,229,0:3041:0:0	0/1:48,62:62:110:558,0,150:2463:1925:48	1/1:0,24:24:24:480,72,0:953:0:0	0/1:31,48:48:79:262,0,86:1902:1236:31	1/1:0,88:88:88:1192,265,0:3503:0:0	0/0:92,0:0:92:0,277,788:0:3673:92	0/1:30,41:41:71:265,0,47:1650:1226:30	0/1:34,56:56:90:341,0,45:2271:1345:34	0/0:27,9:9:36:0,24,186:337:1065:27	1/1:0,79:79:79:957,238,0:3197:0:0	0/1:24,23:23:47:266,0,99:922:924:24	1/1:0,43:43:43:910,129,0:1712:0:0	1/1:0,54:54:54:662,163,0:2168:0:0	0/0:166,0:0:166:0,500,1566:0:6578:166	1/1:0,120:120:120:1410,361,0:4750:0:0	1/1:0,81:81:81:837,244,0:3250:0:0	1/1:0,49:49:49:684,148,0:1971:0:0	0/0:26,4:4:30:0,19,194:141:1049:26	1/1:0,102:102:102:1353,307,0:4105:0:0	1/1:0,68:68:68:796,205,0:2740:0:0	1/1:0,39:39:39:561,117,0:1582:0:0	0/1:3,2:2:5:12,0,7:82:123:3	0/0:31,0:0:31:0,93,421:0:1249:31	0/0:82,0:0:82:0,247,845:0:3250:82	1/1:0,66:66:66:614,199,0:2630:0:0	0/1:38,32:32:70:187,0,168:1272:1536:38	1/1:0,97:97:97:1111,292,0:3872:0:0	0/1:31,33:33:64:200,0,65:1304:1213:31	0/1:38,52:52:90:496,0,143:2081:1505:38	0/1:22,8:8:30:44,0,119:314:870:22	1/1:0,86:86:86:980,259,0:3401:0:0	0/1:21,17:17:38:191,0,90:681:840:21	1/1:0,129:129:129:1442,388,0:5183:0:0	1/1:0,100:100:100:1328,301,0:3993:0:0	0/0:67,0:0:67:0,202,1297:0:2626:67	1/1:0,29:29:29:287,87,0:1135:0:0	1/1:0,10:10:10:167,30,0:410:0:0	1/1:0,57:57:57:807,172,0:2320:0:0	1/1:1,95:95:96:1124,281,0:3804:41:1	0/1:26,31:31:57:300,0,113:1187:1021:26	1/1:0,109:109:109:1748,328,0:4371:0:0	0/0:101,0:0:101:0,304,999:0:4028:101	0/1:35,7:7:42:17,0,206:280:1377:35	1/1:0,59:59:59:611,178,0:2364:0:0	1/1:0,27:27:27:405,81,0:1019:0:0	0/1:36,33:33:69:147,0,168:1324:1472:36	1/1:10,23:23:33:247,20,0:913:401:10	0/1:98,118:118:216:541,0,206:4742:3913:98	0/1:41,67:67:108:439,0,174:2684:1661:41	0/1:23,29:29:52:128,0,118:1176:903:23	1/1:0,47:47:47:621,141,0:1901:0:0	0/1:33,30:30:63:132,0,142:1217:1326:33	1/1:0,75:75:75:956,226,0:2953:0:0	0/1:47,22:22:69:68,0,225:894:1903:47	1/1:0,26:26:26:324,78,0:1024:0:0	0/1:9,4:4:15:50,0,126:160:338:9	1/1:0,102:102:102:1219,307,0:4086:0:0	0/1:54,58:58:112:397,0,207:2303:2162:54	1/1:0,110:110:110:1647,331,0:4372:0:0	0/1:53,32:32:85:171,0,228:1274:2064:53	1/1:0,6:6:6:48,18,0:246:0:0	1/1:0,37:37:37:444,111,0:1444:0:0	0/1:25,13:13:38:52,0,116:476:1013:25	0/1:15,13:13:28:56,0,103:515:590:15	1/1:0,29:29:29:540,87,0:1145:0:0	1/1:0,44:44:44:518,132,0:1764:0:0	0/1:39,58:58:97:452,0,101:2313:1552:39	0/1:33,32:32:65:340,0,90:1285:1310:33	0/1:31,25:25:56:92,0,72:1017:1236:31	1/1:30,62:62:92:538,23,0:2499:1209:30	1/1:4,83:83:87:855,167,0:3344:142:4	1/1:28,96:96:124:993,139,0:3864:1131:28	0/0:40,0:0:40:0,120,419:0:1596:40	0/0:127,0:0:127:0,382,1289:0:5005:127	1/1:0,40:40:40:654,120,0:1565:0:0	1/1:0,112:112:112:1460,337,0:4477:0:0	1/1:16,49:49:65:596,24,0:1955:652:16	1/1:0,63:63:63:982,190,0:2475:0:0	0/1:28,33:33:61:226,0,99:1327:1089:28	0/0:9,0:0:9:0,27,76:0:355:9	0/1:29,25:25:54:116,0,73:987:1173:29	0/0:51,0:0:51:0,154,625:0:2029:51	0/0:72,0:0:72:0,217,679:0:2919:72	0/1:4,15:15:19:274,0,8:606:141:4	1/1:0,20:20:20:235,60,0:808:0:0	1/1:0,47:47:47:652,141,0:1901:0:0	0/0:38,0:0:38:0,114,409:0:1533:38	1/1:0,24:24:24:321,72,0:902:0:0	0/1:42,9:9:51:8,0,294:365:1660:42	1/1:0,53:53:53:632,160,0:2115:0:0	1/1:0,57:57:57:765,172,0:2260:0:0	1/1:0,154:154:154:1919,464,0:6142:0:0	1/1:0,62:62:62:973,187,0:2444:0:0	0/1:37,9:9:46:30,0,289:346:1463:37	0/1:22,25:25:47:130,0,75:1008:882:22	0/0:40,1:1:41:0,91,389:41:1631:40	0/1:15,9:9:24:133,0,110:361:603:15	0/0:40,0:0:40:0,120,749:0:1579:40
29381955	3093903	29381955_3093903	C	T	57359.3	.	AB=0.442019;ABP=221.075;AC=30;AF=0.162229;AN=222;AO=5503;CIGAR=1X;DP=168372;DPB=72395;DPRA=0.892426;EPP=100.48;EPPR=1509.39;GTI=66;LEN=1;MEANALT=1.00849;MQM=15.5697;MQMR=10.9806;NS=2112;NUMALT=1;ODDS=0.0210319;PAIRED=0.742686;PAIREDR=0.889147;PAO=0;PQA=0;PQR=0;PRO=0;PROBE=SNP|RAPIDGENOMICS_3404_16638||SNP|RAPIDGENOMICS_3404_16639;QA=217899;QR=2554540;RO=63805;RPL=2406;RPP=191.423;RPPR=3596.06;RPR=3097;RUN=1;SAF=3163;SAP=270.283;SAR=2340;SRF=35097;SRP=1392.21;SRR=28708;TYPE=snp;technology.illumina=1	GT:AD:AO:DP:PL:QA:QR:RO	0/0:27,1:1:28:0,53,194:37:1060:27	1/1:0,4:4:4:52,12,0:155:0:0	0/0:17,0:0:17:0,51,144:0:697:17	0/1:33,53:53:86:267,0,78:2138:1323:33	0/0:19,0:0:19:0,57,305:0:761:19	0/0:79,0:0:79:0,238,696:0:3155:79	0/0:20,0:0:20:0,60,409:0:802:20	0/0:7,0:0:7:0,21,59:0:259:7	0/0:52,0:0:52:0,157,582:0:2080:52	0/1:39,31:31:70:138,0,220:1235:1571:39	0/0:9,0:0:9:0,27,106:0:365:9	0/0:29,0:0:29:0,87,241:0:1177:29	1/1:2,41:41:43:426,108,0:1624:82:2	0/0:22,0:0:22:0,66,232:0:898:22	0/0:136,0:0:136:0,409,1250:0:5416:136	0/0:113,0:0:113:0,340,1088:0:4495:113	0/1:15,13:13:28:255,0,230:496:615:15	0/0:37,0:0:37:0,111,336:0:1445:37	0/0:66,0:0:66:0,199,573:0:2681:66	0/0:53,0:0:53:0,160,438:0:2134:53	0/1:40,26:26:66:118,0,131:1058:1607:40	0/0:33,0:0:33:0,99,326:0:1329:33	0/0:34,0:0:34:0,102,323:0:1369:34	0/0:90,0:0:90:0,271,919:0:3601:90	0/0:10,5:5:15:0,8,48:182:410:10	0/0:57,0:0:57:0,172,1105:0:2239:57	0/0:89,0:0:89:0,268,859:0:3557:89	0/0:107,0:0:107:0,322,1026:0:4202:107	0/0:111,3:3:114:0,258,914:123:4421:111	0/0:49,0:0:49:0,148,520:0:1919:49	0/0:30,0:0:30:0,90,346:0:1209:30	0/0:14,0:0:14:0,42,153:0:574:14	0/1:37,34:34:71:106,0,104:1327:1487:37	0/0:31,0:0:31:0,93,260:0:1254:31	0/0:25,0:0:25:0,75,245:0:996:25	0/0:19,0:0:19:0,57,215:0:779:19	0/0:64,0:0:64:0,193,588:0:2560:64	0/0:12,0:0:12:0,36,127:0:484:12	0/0:48,0:0:48:0,144,438:0:1910:48	0/1:38,29:29:67:134,0,201:1175:1501:38	0/0:38,0:0:38:0,114,335:0:1513:38	0/0:42,1:1:43:0,118,393:37:1683:42	0/1:44,11:11:55:13,0,299:442:1755:44	./.:.:.:.:.:.:.:.	0/0:42,0:0:42:0,126,368:0:1687:42	0/0:13,0:0:13:0,39,196:0:511:13	0/0:51,0:0:51:0,154,406:0:2003:51	0/0:66,0:0:66:0,199,602:0:2637:66	0/1:25,18:18:43:254,0,437:725:991:25	0/0:50,0:0:50:0,151,478:0:2021:50	1/1:1,2:2:3:14,1,0:82:41:1	0/0:57,0:0:57:0,172,560:0:2250:57	0/0:129,0:0:129:0,388,1248:0:5056:129	0/0:48,0:0:48:0,144,637:0:1900:48	0/0:69,0:0:69:0,208,636:0:2771:69	0/1:41,44:44:85:189,0,176:1755:1647:41	1/1:0,41:41:41:389,123,0:1589:0:0	0/0:16,7:7:23:0,6,106:287:656:16	0/0:50,0:0:50:0,151,500:0:2029:50	0/0:31,0:0:31:0,93,278:0:1229:31	0/0:53,0:0:53:0,160,617:0:2071:53	0/0:148,0:0:148:0,446,1325:0:5948:148	0/0:91,0:0:91:0,274,831:0:3655:91	0/0:64,0:0:64:0,193,657:0:2599:64	0/1:10,19:19:29:206,0,9:770:397:10	0/0:40,0:0:40:0,120,462:0:1601:40	0/0:11,0:0:11:0,33,126:0:447:11	0/0:45,0:0:45:0,135,374:0:1825:45	0/0:14,0:0:14:0,42,125:0:574:14	0/0:11,0:0:11:0,33,228:0:447:11	0/0:107,0:0:107:0,322,1083:0:4314:107	0/1:23,31:31:54:271,0,44:1235:918:23	0/0:93,0:0:93:0,280,946:0:3768:93	0/0:63,0:0:63:0,190,564:0:2543:63	0/0:2,0:0:2:0,6,13:0:78:2	0/1:22,14:14:36:18,0,91:538:894:22	0/0:37,0:0:37:0,111,328:0:1504:37	0/0:25,0:0:25:0,75,237:0:980:25	0/0:25,0:0:25:0,75,369:0:971:25	0/0:52,0:0:52:0,157,485:0:2103:52	1/1:0,102:102:102:982,307,0:4070:0:0	0/0:45,0:0:45:0,135,383:0:1808:45	0/0:52,0:0:52:0,157,494:0:2120:52	0/0:67,0:0:67:0,202,556:0:2695:67	0/0:54,0:0:54:0,163,500:0:2169:54	0/0:96,0:0:96:0,289,1044:0:3849:96	0/0:10,0:0:10:0,30,190:0:410:10	0/0:63,0:0:63:0,190,613:0:2502:63	0/0:29,0:0:29:0,87,331:0:1151:29	1/1:0,67:67:67:675,202,0:2646:0:0	0/1:23,23:23:46:109,0,107:939:904:23	0/0:60,0:0:60:0,181,593:0:2391:60	0/0:44,0:0:44:0,132,449:0:1760:44	0/0:7,0:0:7:0,21,48:0:287:7	0/1:30,23:23:53:113,0,139:924:1182:30	0/0:40,0:0:40:0,120,354:0:1613:40	0/0:55,0:0:55:0,166,461:0:2197:55	0/0:12,0:0:12:0,36,93:0:488:12	0/0:18,7:7:25:0,22,124:278:711:18	0/0:10,0:0:10:0,30,105:0:398:10	0/0:9,0:0:9:0,27,178:0:351:9	0/0:9,3:3:12:0,10,51:123:365:9	0/0:16,0:0:16:0,48,145:0:648:16	0/0:56,0:0:56:0,169,472:0:2268:56	0/1:13,22:22:35:107,0,4:880:520:13	0/1:69,39:39:108:270,0,279:1560:2795:69	0/0:47,0:0:47:0,141,444:0:1898:47	0/0:19,0:0:19:0,57,143:0:779:19	0/0:17,0:0:17:0,51,194:0:693:17	0/1:16,22:22:38:98,0,36:876:643:16	0/0:13,0:0:13:0,39,164:0:525:13	0/1:10,13:13:23:305,0,96:505:410:10
29381955	3093934	29381955_3093934	T	C	62211.5	.	AB=0.449339;ABP=185.184;AC=30;AF=0.16192;AN=222;AO=5969;CIGAR=1X;DP=177310;DPB=76191;DPRA=0.907251;EPP=183.824;EPPR=1504.86;GTI=73;LEN=1;MEANALT=1.01042;MQM=15.8226;MQMR=10.9982;NS=2112;NUMALT=1;ODDS=0.00238645;PAIRED=0.729603;PAIREDR=0.88788;PAO=0;PQA=0;PQR=0;PRO=0;PROBE=SNP|RAPIDGENOMICS_3404_16638||SNP|RAPIDGENOMICS_3404_16639;QA=236452;QR=2665963;RO=66955;RPL=3120;RPP=29.7275;RPPR=881.654;RPR=2849;RUN=1;SAF=2956;SAP=4.19226;SAR=3013;SRF=33199;SRP=13.0722;SRR=33756;TYPE=snp;technology.illumina=1	GT:AD:AO:DP:PL:QA:QR:RO	0/0:28,1:1:29:0,55,202:41:1100:28	1/1:2,9:9:11:183,18,0:357:78:2	0/0:16,0:0:16:0,48,136:0:656:16	0/1:44,52:52:96:240,0,158:2093:1746:44	0/0:20,0:0:20:0,60,321:0:808:20	0/0:94,0:0:94:0,283,892:0:3767:94	0/0:18,0:0:18:0,54,319:0:702:18	0/0:7,0:0:7:0,21,59:0:270:7	0/0:62,0:0:62:0,187,692:0:2500:62	0/1:44,35:35:79:191,0,242:1380:1783:44	0/0:14,0:0:14:0,42,155:0:574:14	0/0:29,0:0:29:0,87,264:0:1168:29	1/1:2,45:45:47:484,120,0:1749:82:2	0/0:27,0:0:27:0,81,273:0:1063:27	0/0:141,0:0:141:0,424,1297:0:5600:141	0/0:110,0:0:110:0,331,1054:0:4356:110	0/1:17,12:12:29:189,0,244:484:645:17	0/0:39,0:0:39:0,117,365:0:1560:39	0/0:79,0:0:79:0,238,711:0:3194:79	0/0:57,0:0:57:0,172,472:0:2288:57	0/1:52,28:28:80:87,0,184:1136:2050:52	0/0:45,0:0:45:0,135,430:0:1788:45	0/0:38,0:0:38:0,114,349:0:1528:38	0/0:88,0:0:88:0,265,924:0:3508:88	0/0:9,5:5:14:0,5,42:205:365:9	0/0:50,0:0:50:0,151,983:0:1976:50	0/0:94,0:0:94:0,283,914:0:3764:94	0/0:99,0:0:99:0,298,981:0:3980:99	0/0:105,3:3:108:0,240,884:119:4205:105	0/0:63,0:0:63:0,190,669:0:2470:63	0/0:32,0:0:32:0,96,340:0:1288:32	0/0:24,0:0:24:0,72,257:0:952:24	0/1:39,37:37:76:120,0,114:1505:1522:39	0/0:30,0:0:30:0,90,257:0:1152:30	0/0:22,0:0:22:0,66,191:0:902:22	0/0:19,0:0:19:0,57,215:0:761:19	0/0:64,0:0:64:0,193,582:0:2572:64	0/0:14,0:0:14:0,42,119:0:570:14	0/0:52,0:0:52:0,157,482:0:2051:52	0/1:44,34:34:78:151,0,216:1368:1773:44	0/0:33,0:0:33:0,99,296:0:1326:33	0/0:66,0:0:66:0,199,642:0:2616:66	0/1:33,11:11:44:45,0,209:451:1263:33	./.:.:.:.:.:.:.:.	0/0:45,0:0:45:0,135,425:0:1786:45	0/0:9,0:0:9:0,27,165:0:360:9	0/0:44,0:0:44:0,132,361:0:1740:44	0/0:68,0:0:68:0,205,641:0:2714:68	0/1:24,20:20:44:264,0,377:812:915:24	0/0:57,0:0:57:0,172,514:0:2312:57	1/1:1,2:2:3:14,1,0:82:41:1	0/0:54,0:0:54:0,163,520:0:2133:54	0/0:133,0:0:133:0,400,1273:0:5233:133	0/0:48,0:0:48:0,144,684:0:1868:48	0/0:75,0:0:75:0,226,738:0:2995:75	0/1:40,49:49:89:256,0,139:1955:1623:40	1/1:0,51:51:51:529,154,0:2035:0:0	0/0:29,7:7:36:0,45,254:283:1135:29	0/0:61,0:0:61:0,184,559:0:2443:61	0/0:34,0:0:34:0,102,321:0:1368:34	0/0:50,0:0:50:0,151,591:0:1984:50	0/0:159,0:0:159:0,479,1473:0:6340:159	0/0:99,0:0:99:0,298,883:0:3952:99	0/0:92,0:0:92:0,277,900:0:3716:92	0/1:13,22:22:35:185,0,48:876:501:13	0/0:39,0:0:39:0,117,474:0:1556:39	0/0:10,0:0:10:0,30,96:0:410:10	0/0:48,0:0:48:0,144,424:0:1943:48	0/0:19,0:0:19:0,57,178:0:765:19	0/0:13,0:0:13:0,39,244:0:525:13	0/0:94,0:0:94:0,283,922:0:3717:94	0/1:28,38:38:66:238,0,48:1498:1093:28	0/0:98,0:0:98:0,295,945:0:3914:98	0/0:68,2:2:70:0,190,612:82:2706:68	0/0:2,0:0:2:0,6,13:0:82:2	0/1:22,16:16:38:44,0,100:639:858:22	0/0:35,0:0:35:0,105,294:0:1423:35	0/0:25,0:0:25:0,75,241:0:1008:25	0/0:26,0:0:26:0,78,374:0:1019:26	0/0:59,0:0:59:0,178,550:0:2344:59	1/1:0,107:107:107:1080,322,0:4265:0:0	0/0:36,0:0:36:0,108,310:0:1444:36	0/0:59,0:0:59:0,178,600:0:2361:59	0/0:60,0:0:60:0,181,507:0:2409:60	0/0:55,0:0:55:0,166,538:0:2221:55	0/0:94,0:0:94:0,283,1003:0:3751:94	0/0:11,0:0:11:0,33,190:0:423:11	0/0:67,0:0:67:0,202,638:0:2700:67	0/0:27,0:0:27:0,81,298:0:1068:27	1/1:0,74:74:74:731,223,0:2936:0:0	0/1:22,21:21:43:115,0,80:849:869:22	0/0:69,0:0:69:0,208,692:0:2700:69	0/0:42,0:0:42:0,126,416:0:1674:42	0/0:7,0:0:7:0,21,48:0:287:7	0/1:34,24:24:58:113,0,176:976:1313:34	0/0:36,0:0:36:0,108,319:0:1460:36	0/0:62,0:0:62:0,187,537:0:2465:62	0/0:11,0:0:11:0,33,86:0:426:11	0/0:23,10:10:33:0,23,135:396:935:23	0/0:17,0:0:17:0,51,147:0:667:17	0/0:9,0:0:9:0,27,185:0:369:9	0/0:12,6:6:18:0,5,58:233:469:12	0/0:20,0:0:20:0,60,175:0:781:20	0/0:57,0:0:57:0,172,480:0:2309:57	0/1:27,22:22:49:65,0,98:889:1043:27	0/1:64,39:39:103:285,0,245:1565:2576:64	0/0:51,0:0:51:0,154,478:0:2060:51	0/0:20,0:0:20:0,60,154:0:794:20	0/0:17,0:0:17:0,51,193:0:669:17	0/1:21,21:21:42:73,0,67:839:837:21	0/0:10,0:0:10:0,30,141:0:392:10	0/1:11,12:12:23:296,0,103:488:443:11
29381955	3094018	29381955_3094018	A	C	41831.9	.	AB=0.44821;ABP=124.693;AC=32;AF=0.162229;AN=218;AO=4078;CIGAR=1X;DP=116252;DPB=46074;DPRA=0.920095;EPP=318.72;EPPR=1420.42;GTI=91;LEN=1;MEANALT=1.00216;MQM=15.8946;MQMR=11.147;NS=2112;NUMALT=1;ODDS=0.108926;PAIRED=0.734429;PAIREDR=0.913048;PAO=0;PQA=0;PQR=0;PRO=0;PROBE=SNP|RAPIDGENOMICS_3404_16638||SNP|RAPIDGENOMICS_3404_16639;QA=160016;QR=1616357;RO=40459;RPL=2589;RPP=647.317;RPPR=16355.3;RPR=1489;RUN=1;SAF=937;SAP=2589.62;SAR=3141;SRF=11313;SRP=17071.2;SRR=29146;TYPE=snp;technology.illumina=1	GT:AD:AO:DP:PL:QA:QR:RO	0/0:9,0:0:9:0,27,66:0:365:9	1/1:2,15:15:17:317,36,0:611:82:2	0/0:9,0:0:9:0,27,73:0:369:9	0/1:43,24:24:67:55,0,222:963:1750:43	0/0:16,0:0:16:0,48,192:0:652:16	0/0:65,0:0:65:0,196,615:0:2611:65	0/1:3,1:1:4:25,0,71:37:123:3	0/0:2,0:0:2:0,6,21:0:82:2	0/0:36,0:0:36:0,108,383:0:1464:36	0/1:34,19:19:53:129,0,163:765:1331:34	0/0:16,0:0:16:0,48,165:0:656:16	0/0:17,0:0:17:0,51,176:0:688:17	1/1:1,25:25:26:250,66,0:963:41:1	0/0:22,0:0:22:0,66,193:0:884:22	0/0:62,0:0:62:0,187,649:0:2436:62	0/0:55,0:0:55:0,166,595:0:2134:55	0/1:12,10:10:22:165,0,185:402:479:12	0/0:42,0:0:42:0,126,366:0:1673:42	0/0:61,0:0:61:0,184,609:0:2445:61	0/0:38,0:0:38:0,114,378:0:1536:38	0/0:35,8:8:43:0,59,205:315:1418:35	0/0:50,0:0:50:0,151,474:0:2020:50	0/0:24,0:0:24:0,72,265:0:936:24	0/0:58,0:0:58:0,175,645:0:2283:58	0/1:11,5:5:16:100,0,32:201:426:11	0/0:34,0:0:34:0,102,724:0:1334:34	0/0:55,0:0:55:0,166,558:0:2229:55	0/0:79,0:0:79:0,238,816:0:3174:79	0/0:55,3:3:58:0,89,432:119:2179:55	0/0:48,0:0:48:0,144,525:0:1926:48	0/0:23,0:0:23:0,69,283:0:925:23	0/0:15,0:0:15:0,45,147:0:588:15	0/1:10,25:25:35:112,0,4:1008:406:10	0/0:11,0:0:11:0,33,90:0:447:11	0/0:21,0:0:21:0,63,197:0:853:21	0/0:15,0:0:15:0,45,229:0:611:15	0/0:16,0:0:16:0,48,130:0:652:16	0/0:9,0:0:9:0,27,77:0:369:9	0/0:27,0:0:27:0,81,247:0:1099:27	0/1:20,20:20:40:195,0,127:767:782:20	0/0:16,0:0:16:0,48,165:0:656:16	0/0:61,0:0:61:0,184,592:0:2457:61	0/0:19,5:5:24:0,33,157:201:711:19	./.:.:.:.:.:.:.:.	0/0:28,0:0:28:0,84,244:0:1140:28	0/0:8,0:0:8:0,24,107:0:328:8	0/0:30,0:0:30:0,90,257:0:1211:30	0/0:54,0:0:54:0,163,504:0:2185:54	0/1:10,14:14:24:262,0,143:551:373:10	0/0:38,0:0:38:0,114,295:0:1528:38	1/1:0,1:1:1:15,3,0:41:0:0	0/0:26,0:0:26:0,78,334:0:1049:26	0/0:60,0:0:60:0,181,620:0:2424:60	0/0:37,0:0:37:0,111,516:0:1499:37	0/0:33,0:0:33:0,99,366:0:1336:33	0/1:24,36:36:60:262,0,94:1434:967:24	1/1:0,56:56:56:671,169,0:2185:0:0	0/0:21,8:8:29:0,11,120:328:822:21	0/0:39,0:0:39:0,117,337:0:1532:39	0/0:26,0:0:26:0,78,239:0:1053:26	0/0:25,0:0:25:0,75,312:0:998:25	0/0:91,0:0:91:0,274,858:0:3675:91	0/0:52,0:0:52:0,157,480:0:2080:52	0/0:65,0:0:65:0,196,574:0:2638:65	0/1:4,14:14:18:65,0,21:546:155:4	0/0:14,0:0:15:0,42,168:0:566:14	0/0:5,0:0:5:0,15,40:0:205:5	0/0:31,0:0:31:0,93,294:0:1240:31	0/0:24,0:0:24:0,72,219:0:976:24	0/0:6,0:0:6:0,18,124:0:232:6	0/0:42,0:0:42:0,126,406:0:1614:42	0/1:20,24:24:44:199,0,44:945:820:20	0/0:54,0:0:54:0,163,513:0:2174:54	0/0:47,0:0:47:0,141,449:0:1906:47	./.:.:.:.:.:.:.:.	0/1:13,21:21:34:119,0,38:844:529:13	0/0:19,0:0:19:0,57,171:0:779:19	0/0:19,0:0:19:0,57,169:0:761:19	0/0:19,0:0:19:0,57,247:0:762:19	0/0:31,0:0:31:0,93,287:0:1250:31	1/1:0,59:59:59:659,178,0:2257:0:0	0/0:16,0:0:16:0,48,129:0:639:16	0/0:27,0:0:27:0,81,279:0:1094:27	0/0:42,0:0:42:0,126,384:0:1668:42	0/0:38,0:0:38:0,114,342:0:1514:38	0/0:47,0:0:47:0,141,426:0:1914:47	0/0:3,0:0:3:0,9,27:0:123:3	0/0:43,0:0:43:0,129,383:0:1755:43	0/0:14,0:0:14:0,42,198:0:540:14	1/1:0,37:37:37:319,111,0:1445:0:0	0/1:18,21:21:40:176,0,53:842:725:18	0/0:37,0:0:37:0,111,404:0:1488:37	0/0:19,0:0:19:0,57,184:0:775:19	./.:.:.:.:.:.:.:.	0/1:12,10:10:22:37,0,77:406:484:12	0/0:14,0:0:14:0,42,123:0:570:14	0/0:45,0:0:45:0,135,433:0:1805:45	0/0:6,0:0:6:0,18,52:0:246:6	0/1:16,11:11:27:89,0,68:447:652:16	0/0:22,0:0:22:0,66,183:0:867:22	0/1:12,10:10:22:16,0,140:410:484:12	0/1:12,8:8:20:17,0,54:302:488:12	0/0:14,0:0:14:0,42,123:0:560:14	0/0:19,0:0:19:0,57,153:0:753:19	0/1:21,26:26:47:108,0,74:1001:820:21	0/1:15,22:22:37:237,0,63:874:606:15	0/0:38,0:0:38:0,114,370:0:1540:38	0/0:13,0:0:13:0,39,103:0:529:13	0/0:3,0:0:3:0,9,22:0:119:3	0/0:16,9:9:25:0,1,54:333:656:16	0/0:3,0:0:3:0,9,22:0:123:3	0/1:9,6:6:15:111,0,131:219:352:9
29381955	3094029	29381955_3094029	T	G	38799.3	.	AB=0.449848;ABP=103.637;AC=31;AF=0.163467;AN=220;AO=3765;CIGAR=1X;DP=103519;DPB=40098;DPRA=0.945513;EPP=29.177;EPPR=3.97406;GTI=141;LEN=1;MEANALT=1.00218;MQM=15.9973;MQMR=11.1207;NS=2112;NUMALT=1;ODDS=0.0182907;PAIRED=0.730412;PAIREDR=0.91754;PAO=0;PQA=0;PQR=0;PRO=0;PROBE=SNP|RAPIDGENOMICS_3404_16638||SNP|RAPIDGENOMICS_3404_16639;QA=148349;QR=1383911;RO=35205;RPL=2474;RPP=810.169;RPPR=16883.2;RPR=1291;RUN=1;SAF=700;SAP=3228.92;SAR=3065;SRF=8352;SRP=21115.5;SRR=26853;TYPE=snp;technology.illumina=1	GT:AD:AO:DP:PL:QA:QR:RO	0/0:10,0:0:10:0,30,97:0:410:10	1/1:2,15:15:17:317,36,0:615:82:2	0/0:5,0:0:5:0,15,40:0:192:5	0/1:32,19:19:51:48,0,178:779:1251:32	0/0:13,0:0:13:0,39,118:0:525:13	0/0:50,0:0:50:0,151,465:0:1969:50	0/0:4,0:0:4:0,12,116:0:160:4	0/0:2,0:0:2:0,6,21:0:82:2	0/0:36,0:0:36:0,108,407:0:1425:36	0/1:28,19:19:47:154,0,130:756:1105:28	0/0:15,0:0:15:0,45,134:0:597:15	0/0:13,0:0:13:0,39,140:0:529:13	1/1:0,24:24:24:244,72,0:958:0:0	0/0:22,0:0:22:0,66,194:0:885:22	0/0:44,1:1:45:0,127,449:22:1691:44	0/0:44,0:0:44:0,132,469:0:1762:44	0/1:13,9:9:22:122,0,214:346:521:13	0/0:37,0:0:37:0,111,325:0:1473:37	0/0:36,0:0:36:0,108,367:0:1359:36	0/0:33,0:0:33:0,99,363:0:1278:33	0/0:30,7:7:37:0,49,173:287:1193:30	0/0:52,0:0:52:0,157,490:0:2057:52	0/0:23,0:0:23:0,69,261:0:801:23	0/0:41,0:0:41:0,123,407:0:1604:41	0/1:9,6:6:15:122,0,22:223:343:9	0/0:34,0:0:34:0,102,725:0:1312:34	0/0:47,0:0:47:0,141,461:0:1782:47	0/0:54,0:0:54:0,163,594:0:2125:54	0/0:43,3:3:46:0,53,286:119:1714:43	0/0:38,0:0:38:0,114,405:0:1503:38	0/0:25,0:0:25:0,75,321:0:995:25	0/0:14,0:0:14:0,42,137:0:548:14	0/1:11,26:26:37:113,0,6:1002:419:11	0/0:9,0:0:9:0,27,75:0:317:9	0/0:18,0:0:18:0,54,152:0:715:18	0/0:11,0:0:11:0,33,175:0:451:11	0/0:14,0:0:14:0,42,115:0:533:14	0/0:8,0:0:8:0,24,70:0:311:8	0/0:27,0:0:27:0,81,246:0:1081:27	0/1:14,14:14:28:84,0,121:531:570:14	0/0:14,0:0:14:0,42,145:0:561:14	0/0:58,0:0:58:0,175,582:0:2317:58	0/0:12,5:5:17:0,12,97:205:447:12	./.:.:.:.:.:.:.:.	0/0:28,0:0:28:0,84,245:0:1105:28	0/0:8,0:0:8:0,24,107:0:324:8	0/0:22,0:0:22:0,66,176:0:844:22	0/0:49,0:0:49:0,148,469:0:1966:49	0/1:9,14:14:23:261,0,151:551:342:9	0/0:31,0:0:31:0,93,244:0:1169:31	1/1:0,1:1:1:15,3,0:41:0:0	0/0:24,0:0:24:0,72,288:0:944:24	0/0:51,0:0:51:0,154,517:0:2020:51	0/0:32,0:0:32:0,96,441:0:1245:32	0/0:26,0:0:26:0,78,262:0:1016:26	0/1:19,29:29:48:222,0,48:1150:763:19	1/1:0,54:54:54:650,163,0:2146:0:0	0/0:18,4:4:22:0,29,142:164:691:18	0/0:37,0:0:37:0,111,326:0:1450:37	0/0:26,0:0:26:0,78,238:0:1045:26	0/0:25,0:0:25:0,75,298:0:984:25	0/0:75,0:0:75:0,226,687:0:2960:75	0/0:46,0:0:46:0,138,390:0:1801:46	0/0:65,0:0:65:0,196,568:0:2587:65	0/1:4,9:9:13:40,0,27:369:141:4	0/0:6,0:0:6:0,18,78:0:242:6	0/0:1,0:0:1:0,3,8:0:41:1	0/0:26,0:0:26:0,78,257:0:1020:26	0/0:14,0:0:14:0,42,134:0:562:14	0/0:7,0:0:7:0,21,135:0:245:7	0/0:33,0:0:33:0,99,299:0:1242:33	0/1:19,20:20:39:104,0,53:794:767:19	0/0:45,0:0:45:0,135,428:0:1821:45	0/0:36,0:0:36:0,108,345:0:1403:36	./.:.:.:.:.:.:.:.	0/1:12,21:21:33:124,0,50:845:474:12	0/0:17,0:0:17:0,51,160:0:630:17	0/0:16,0:0:16:0,48,125:0:638:16	0/0:16,0:0:16:0,48,190:0:599:16	0/0:31,0:0:31:0,93,289:0:1214:31	1/1:0,51:51:51:618,154,0:2030:0:0	0/0:19,0:0:19:0,57,169:0:753:19	0/0:28,0:0:28:0,84,286:0:1124:28	0/0:36,0:0:36:0,108,321:0:1371:36	0/0:29,0:0:29:0,87,257:0:1155:29	0/0:45,0:0:45:0,135,386:0:1755:45	0/0:4,0:0:4:0,12,39:0:164:4	0/0:46,0:0:46:0,138,427:0:1794:46	0/0:12,0:0:12:0,36,178:0:442:12	1/1:0,30:30:30:262,90,0:1199:0:0	0/1:15,17:17:32:137,0,50:693:603:15	0/0:34,0:0:34:0,102,360:0:1327:34	0/0:17,0:0:17:0,51,168:0:680:17	0/0:3,0:0:3:0,9,46:0:111:3	0/1:9,10:10:19:46,0,61:401:357:9	0/0:14,0:0:14:0,42,123:0:561:14	0/0:33,0:0:33:0,99,330:0:1305:33	0/0:6,0:0:6:0,18,52:0:237:6	0/1:13,12:12:25:102,0,47:478:484:13	0/0:21,0:0:21:0,63,176:0:840:21	0/1:12,10:10:22:16,0,141:410:488:12	0/1:15,8:8:23:8,0,72:315:587:15	0/0:14,0:0:14:0,42,123:0:557:14	0/0:15,0:0:15:0,45,117:0:615:15	0/1:20,15:15:35:47,0,107:592:789:20	0/1:13,16:16:29:128,0,71:639:503:13	0/0:33,0:0:33:0,99,315:0:1304:33	0/0:13,0:0:13:0,39,103:0:515:13	0/0:3,0:0:3:0,9,22:0:110:3	0/0:16,6:6:22:0,13,75:223:603:16	0/0:3,0:0:3:0,9,22:0:123:3	0/1:8,6:6:14:89,0,123:193:319:8
29381955	3736305	29381955_3736305	A	C	173656	.	AB=0.479135;ABP=68.0717;AC=56;AF=0.241796;AN=224;AO=13234;CIGAR=1X;DP=242285;DPB=99299;DPRA=0.944113;EPP=334.8;EPPR=810.748;GTI=42;LEN=1;MEANALT=1.00839;MQM=13.2394;MQMR=11.444;NS=2112;NUMALT=1;ODDS=0.0223788;PAIRED=0.848194;PAIREDR=0.889343;PAO=0;PQA=0;PQR=0;PRO=0;PROBE=SNP|RAPIDGENOMICS_3404_16642||SNP|RAPIDGENOMICS_3404_16643;QA=521034;QR=3081370;RO=76832;RPL=6481;RPP=15.1498;RPPR=1194.9;RPR=6753;RUN=1;SAF=8739;SAP=2958.39;SAR=4495;SRF=46768;SRP=7888.94;SRR=30064;TYPE=snp;technology.illumina=1	GT:AD:AO:DP:PL:QA:QR:RO	0/0:49,0:0:49:0,148,521:0:1970:49	0/0:20,1:1:21:0,54,203:41:820:20	0/0:37,0:0:37:0,111,360:0:1465:37	0/1:32,43:43:75:169,0,121:1709:1290:32	0/0:30,0:0:30:0,90,468:0:1149:30	0/1:74,43:43:117:34,0,483:1746:2910:74	0/0:16,0:0:16:0,48,371:0:652:16	0/1:12,6:6:18:44,0,123:242:465:12	0/0:122,0:0:122:0,367,1153:0:4915:122	0/1:34,43:43:77:111,0,164:1715:1331:34	0/0:25,0:0:25:0,75,224:0:1011:25	0/0:77,0:0:77:0,232,710:0:3123:77	1/1:0,49:49:49:569,148,0:1965:0:0	0/1:25,17:17:42:60,0,127:688:1013:25	0/0:106,0:0:106:0,319,1131:0:4258:106	0/0:107,0:0:107:0,322,1049:0:4291:107	0/1:19,18:18:37:311,0,232:713:744:19	0/0:89,0:0:89:0,268,864:0:3557:89	0/0:70,0:0:71:0,211,654:0:2789:70	0/0:79,0:0:79:0,238,735:0:3175:79	0/1:45,37:37:82:136,0,169:1491:1790:45	0/0:61,0:0:61:0,184,690:0:2438:61	0/0:24,0:0:24:0,72,209:0:953:24	0/0:194,0:0:194:0,584,1988:0:7806:194	0/1:11,21:21:32:85,0,15:857:451:11	0/0:70,0:0:70:0,211,1450:0:2789:70	0/0:86,0:0:86:0,259,831:0:3407:86	0/0:138,0:0:138:0,415,1303:0:5584:138	0/1:66,105:105:171:511,0,118:4238:2650:66	0/0:70,0:0:70:0,211,674:0:2825:70	0/1:23,17:17:40:67,0,178:666:931:23	0/0:36,0:0:36:0,108,387:0:1446:36	0/1:65,97:97:162:573,0,215:3925:2568:65	0/0:57,0:0:57:0,172,594:0:2317:57	0/0:49,0:0:49:0,148,440:0:1992:49	0/0:18,0:0:18:0,54,161:0:738:18	0/0:53,0:0:53:0,160,500:0:2120:53	0/1:38,30:30:68:53,0,208:1230:1519:38	0/0:50,0:0:50:0,151,522:0:2006:50	1/1:0,78:78:78:741,235,0:3116:0:0	0/0:36,15:15:51:0,36,175:601:1435:36	0/0:86,0:0:86:0,259,880:0:3439:86	0/1:67,75:75:142:391,0,229:2959:2644:67	0/1:18,14:14:32:29,0,144:566:720:18	0/1:47,75:75:122:358,0,110:3007:1906:47	0/0:36,0:0:36:0,108,409:0:1436:36	0/0:84,0:0:84:0,253,830:0:3351:84	0/1:56,40:40:96:120,0,236:1618:2239:56	0/1:37,38:38:75:456,0,536:1486:1438:37	0/1:30,38:38:68:177,0,64:1537:1213:30	0/1:6,4:4:10:3,0,39:141:246:6	0/0:91,0:0:91:0,274,872:0:3683:91	0/0:133,0:0:133:0,400,1230:0:5391:133	0/0:82,0:0:82:0,247,1045:0:3188:82	0/1:39,56:56:95:290,0,82:2276:1564:39	1/1:0,57:57:57:575,172,0:2303:0:0	1/1:0,40:40:40:347,120,0:1554:0:0	1/1:0,49:49:49:439,148,0:1962:0:0	0/0:11,0:0:11:0,33,91:0:443:11	0/0:42,0:0:42:0,126,417:0:1696:42	0/1:37,22:22:59:66,0,185:847:1486:37	0/0:228,0:0:228:0,686,2255:0:9179:228	0/0:118,0:0:118:0,355,1148:0:4743:118	0/0:54,0:0:54:0,163,574:0:2135:54	0/1:15,31:31:46:221,0,34:1222:603:15	0/1:26,16:16:42:74,0,82:648:1014:26	0/0:27,2:2:29:0,67,232:82:1048:27	0/0:103,0:0:103:0,310,1039:0:4156:103	0/0:14,0:0:14:0,42,115:0:542:14	0/0:21,0:0:21:0,63,518:0:812:21	0/0:101,0:0:101:0,304,1101:0:4037:101	0/0:43,20:20:63:0,26,361:796:1729:43	1/1:0,139:139:139:1483,418,0:5610:0:0	0/0:89,0:0:89:0,268,1014:0:3563:89	0/0:3,0:0:3:0,9,25:0:123:3	0/1:18,32:32:50:165,0,14:1274:709:18	0/0:35,0:0:35:0,105,487:0:1421:35	0/0:33,0:0:33:0,99,291:0:1333:33	0/0:36,0:0:36:0,108,564:0:1398:36	0/0:81,0:0:81:0,244,823:0:3250:81	1/1:3,188:188:191:1739,544,0:7500:123:3	0/0:47,0:0:47:0,141,531:0:1903:47	0/0:46,0:0:46:0,138,473:0:1816:46	0/1:41,42:42:83:166,0,114:1678:1645:41	0/0:84,0:0:84:0,253,761:0:3360:84	0/0:118,0:0:118:0,355,1327:0:4739:118	0/0:20,0:0:20:0,60,210:0:816:20	0/0:121,0:0:121:0,364,1215:0:4851:121	0/0:49,0:0:49:0,148,520:0:1913:49	1/1:0,134:134:134:1338,403,0:5390:0:0	0/1:32,35:35:67:127,0,119:1400:1270:32	0/1:25,38:38:63:132,0,24:1531:1004:25	0/0:54,0:0:54:0,163,453:0:2201:54	0/0:3,0:0:3:0,9,25:0:123:3	0/1:35,47:47:82:224,0,136:1885:1372:35	0/0:16,0:0:16:0,48,158:0:647:16	0/0:135,0:0:135:0,406,1261:0:5350:135	0/1:8,4:4:12:48,0,44:164:324:8	0/0:26,7:7:33:0,41,166:254:1066:26	0/0:29,0:0:29:0,87,332:0:1163:29	0/1:12,26:26:38:136,0,4:1057:492:12	1/1:10,19:19:29:107,11,0:779:406:10	0/0:61,0:0:61:0,184,540:0:2460:61	0/0:37,21:21:58:0,0,176:831:1491:37	1/1:11,34:34:45:258,49,0:1342:423:11	1/1:0,152:152:152:1476,458,0:6117:0:0	0/0:76,0:0:76:0,229,760:0:3054:76	0/1:25,21:21:46:127,0,127:842:1013:25	0/0:31,0:0:31:0,93,305:0:1251:31	1/1:20,52:52:72:315,31,0:2090:793:20	0/0:13,0:0:13:0,39,103:0:517:13	0/1:14,19:19:33:226,0,200:714:565:14
29381955	3763907	29381955_3763907	G	T	105798	.	AB=0.4812;ABP=37.711;AC=50;AF=0.237152;AN=224;AO=9095;CIGAR=1X;DP=169196;DPB=73235;DPRA=0.962196;EPP=419.647;EPPR=2233.71;GTI=75;LEN=1;MEANALT=1.00432;MQM=13.3809;MQMR=11.2348;NS=2112;NUMALT=1;ODDS=0.00510299;PAIRED=0.875646;PAIREDR=0.890924;PAO=0;PQA=0;PQR=0;PRO=0;PROBE=Intergenic|RAPIDGENOMICS_3404_16644;QA=365069;QR=2293518;RO=57611;RPL=3285;RPP=1525.22;RPPR=14490.1;RPR=5810;RUN=1;SAF=6026;SAP=2090.64;SAR=3069;SRF=34502;SRP=4895.45;SRR=23109;TYPE=snp;technology.illumina=1	GT:AD:AO:DP:PL:QA:QR:RO	0/0:36,0:0:36:0,108,319:0:1421:36	0/0:19,1:1:20:0,50,211:41:761:19	0/0:5,0:0:5:0,15,36:0:201:5	0/1:61,53:53:114:205,0,189:2137:2466:61	0/0:30,0:0:30:0,90,378:0:1146:30	0/1:32,49:49:81:321,0,95:2001:1287:32	0/0:11,0:0:11:0,33,283:0:442:11	0/1:3,1:1:4:19,0,10:41:123:3	0/0:30,0:0:30:0,90,389:0:1176:30	0/1:44,28:28:72:72,0,199:1121:1711:44	0/0:17,0:0:17:0,51,160:0:688:17	0/0:94,0:0:94:0,283,913:0:3720:94	0/1:24,29:29:53:113,0,146:1189:953:24	0/0:11,4:4:15:0,7,77:164:428:11	0/0:59,0:0:59:0,178,619:0:2355:59	0/0:73,0:0:73:0,220,890:0:2931:73	0/1:13,15:15:28:159,0,212:615:507:13	0/0:118,0:0:118:0,355,1242:0:4655:118	0/0:50,0:0:50:0,151,445:0:2015:50	0/0:84,0:0:84:0,253,927:0:3306:84	0/1:29,32:32:61:120,0,149:1312:1106:29	0/0:66,0:0:66:0,199,539:0:2652:66	0/0:48,0:0:48:0,144,518:0:1935:48	0/0:100,0:0:100:0,301,968:0:4032:100	0/1:26,14:14:40:38,0,145:574:1054:26	0/0:72,0:0:72:0,217,1353:0:2824:72	0/0:95,0:0:95:0,286,1029:0:3795:95	0/0:90,0:0:90:0,271,793:0:3640:90	0/1:92,49:49:141:163,0,448:1976:3656:92	0/0:32,0:0:32:0,96,293:0:1295:32	0/0:22,7:7:29:0,20,125:283:886:22	0/0:35,0:0:35:0,105,381:0:1389:35	0/1:60,79:79:139:395,0,246:3150:2389:60	0/0:27,0:0:27:0,81,307:0:1095:27	0/0:33,0:0:33:0,99,366:0:1233:33	0/0:29,0:0:29:0,87,251:0:1133:29	0/0:53,0:0:53:0,160,528:0:2102:53	0/1:30,23:23:53:100,0,133:925:1222:30	0/0:26,0:0:26:0,78,241:0:1037:26	1/1:0,55:55:55:510,166,0:2199:0:0	0/1:25,17:17:42:42,0,187:680:996:25	0/0:85,1:1:86:0,245,823:41:3384:85	0/1:34,68:68:102:499,0,93:2735:1368:34	0/0:22,0:0:22:0,66,269:0:866:22	0/1:19,20:20:39:78,0,38:820:771:19	0/0:12,0:0:12:0,36,146:0:488:12	0/0:61,0:0:61:0,184,589:0:2448:61	0/1:72,29:29:101:37,0,486:1177:2889:72	0/1:26,18:18:44:311,0,411:734:1033:26	0/1:33,17:17:50:72,0,164:697:1311:33	0/0:6,1:1:7:0,13,36:41:233:6	0/0:42,0:0:42:0,126,525:0:1654:42	0/0:90,1:1:91:0,247,814:32:3625:90	0/0:57,0:0:57:0,172,783:0:2263:57	0/1:25,50:50:75:390,0,14:2032:976:25	1/1:2,81:81:83:972,233,0:3294:82:2	1/1:0,39:39:39:434,117,0:1591:0:0	1/1:1,37:37:38:337,82,0:1504:37:1	0/0:37,0:0:37:0,111,382:0:1470:37	0/0:27,0:0:27:0,81,298:0:1087:27	0/0:16,3:3:19:0,29,152:123:631:16	0/0:204,0:0:204:0,614,1888:0:8216:204	0/0:57,0:0:63:0,172,688:0:2253:57	0/0:65,0:0:65:0,196,549:0:2599:65	0/1:10,14:14:24:109,0,30:570:410:10	0/1:16,11:11:27:24,0,62:451:643:16	0/0:27,7:7:34:0,39,218:279:1081:27	0/0:60,0:0:60:0,181,540:0:2447:60	0/0:10,0:0:10:0,30,80:0:397:10	0/0:18,0:0:18:0,54,282:0:694:18	0/0:38,0:0:38:0,114,465:0:1531:38	0/1:21,24:24:45:162,0,61:944:835:21	1/1:0,88:88:88:905,265,0:3562:0:0	0/0:71,0:0:71:0,214,685:0:2843:71	0/0:1,0:0:1:0,3,8:0:41:1	0/1:24,27:27:51:146,0,52:1107:971:24	0/0:45,1:1:46:0,125,412:41:1784:45	0/0:26,0:0:26:0,78,211:0:1041:26	0/0:25,0:0:25:0,75,303:0:971:25	0/0:59,0:0:59:0,178,620:0:2323:59	1/1:0,109:109:109:1246,328,0:4408:0:0	0/0:27,0:0:27:0,81,328:0:1068:27	0/0:45,0:0:45:0,135,591:0:1808:45	0/1:48,55:55:103:190,0,173:2246:1916:48	0/0:38,0:0:38:0,114,408:0:1499:38	0/0:121,0:0:121:0,364,1089:0:4846:121	0/0:6,0:0:6:0,18,47:0:232:6	0/0:167,0:0:167:0,503,1540:0:6679:167	0/0:22,0:0:22:0,66,319:0:859:22	1/1:0,52:52:52:451,157,0:2119:0:0	0/1:27,17:17:44:54,0,136:675:1049:27	0/1:23,26:26:49:141,0,78:1057:926:23	0/0:35,0:0:35:0,105,368:0:1409:35	0/0:8,0:0:8:0,24,105:0:328:8	0/1:46,18:18:64:32,0,323:738:1829:46	0/0:43,0:0:43:0,129,379:0:1697:43	0/0:85,0:0:85:0,256,699:0:3351:85	1/1:2,14:14:16:114,29,0:574:82:2	1/1:5,24:24:29:190,32,0:971:182:5	0/0:33,0:0:33:0,99,330:0:1305:33	0/1:11,7:7:18:28,0,34:287:434:11	0/0:21,6:6:27:0,24,120:246:853:21	0/0:32,0:0:32:0,96,330:0:1308:32	0/0:28,14:14:42:0,18,270:574:1144:28	0/0:55,20:20:75:0,31,395:799:2243:55	1/1:0,129:129:129:1394,388,0:5218:0:0	0/0:23,0:0:23:0,69,176:0:906:23	0/1:24,16:16:40:54,0,83:647:946:24	0/0:22,0:0:22:0,66,276:0:877:22	0/1:30,25:25:55:89,0,184:1021:1159:30	0/0:4,0:0:4:0,12,30:0:164:4	0/1:12,7:7:19:84,0,132:287:455:12
29381956	210785	29381956_210785	T	G	42426.5	.	AB=0.480693;ABP=16.8456;AC=33;AF=0.140112;AN=220;AO=3066;CIGAR=1X;DP=105011;DPB=46488;DPRA=0.927753;EPP=294.922;EPPR=3164.58;GTI=163;LEN=1;MEANALT=1;MQM=13.1778;MQMR=11.4946;NS=2112;NUMALT=1;ODDS=0.0608631;PAIRED=0.852577;PAIREDR=0.887221;PAO=0;PQA=0;PQR=0;PRO=0;PROBE=SNP|RAPIDGENOMICS_3404_42972;QA=121629;QR=1579303;RO=39307;RPL=1891;RPP=366.095;RPPR=5392.34;RPR=1175;RUN=1;SAF=1103;SAP=526.827;SAR=1963;SRF=16101;SRP=2791.78;SRR=23206;TYPE=snp;technology.illumina=1	GT:AD:AO:DP:PL:QA:QR:RO	0/0:10,0:0:10:0,30,81:0:410:10	0/0:9,0:0:9:0,27,80:0:361:9	0/0:14,0:0:14:0,42,122:0:555:14	0/0:59,0:0:59:0,178,481:0:2364:59	0/0:14,0:0:14:0,42,131:0:570:14	0/0:23,0:0:23:0,69,249:0:939:23	0/1:3,5:5:8:72,0,49:201:119:3	./.:.:.:.:.:.:.:.	0/0:30,0:0:30:0,90,319:0:1181:30	0/0:67,0:0:67:0,202,661:0:2667:67	1/1:3,7:7:10:49,5,0:287:123:3	0/0:29,0:0:29:0,87,283:0:1143:29	0/0:35,0:0:35:0,105,311:0:1413:35	1/1:0,9:9:9:121,27,0:355:0:0	0/0:19,3:3:22:0,41,142:114:779:19	0/1:21,23:23:44:98,0,75:905:853:21	0/1:8,12:12:20:143,0,137:483:306:8	1/1:1,20:20:21:210,54,0:816:37:1	0/0:28,3:3:31:0,67,219:109:1074:28	0/1:8,14:14:22:80,0,1:566:328:8	1/1:0,44:44:44:392,132,0:1763:0:0	0/0:32,0:0:32:0,96,285:0:1304:32	0/0:19,0:0:19:0,57,206:0:771:19	0/0:53,0:0:53:0,160,450:0:2122:53	0/0:24,0:0:24:0,72,380:0:953:24	0/1:11,7:7:18:178,0,222:273:434:11	0/1:19,12:12:31:30,0,138:480:775:19	0/0:56,0:0:56:0,169,545:0:2232:56	0/0:82,0:0:82:0,247,969:0:3291:82	0/0:41,0:0:41:0,123,539:0:1669:41	0/0:16,0:0:16:0,48,200:0:648:16	0/0:27,0:0:27:0,81,256:0:1095:27	0/0:63,0:0:63:0,190,571:0:2550:63	0/0:7,0:0:7:0,21,55:0:287:7	0/1:32,27:27:59:93,0,72:1099:1300:32	0/0:14,0:0:14:0,42,158:0:560:14	0/1:9,11:11:20:108,0,44:442:365:9	0/0:19,0:0:19:0,57,221:0:725:19	0/0:23,0:0:23:0,69,203:0:939:23	0/0:31,0:0:31:0,93,349:0:1258:31	0/0:22,0:0:22:0,66,176:0:890:22	0/0:37,0:0:37:0,111,388:0:1411:37	0/0:39,0:0:39:0,117,355:0:1547:39	0/0:3,0:0:3:0,9,36:0:123:3	0/0:48,12:12:60:0,83,370:492:1925:48	0/0:12,0:0:12:0,36,107:0:484:12	0/0:51,0:0:51:0,154,554:0:2079:51	0/0:44,0:0:44:0,132,403:0:1739:44	0/0:22,0:0:22:0,66,513:0:865:22	0/0:21,0:0:21:0,63,232:0:853:21	0/0:3,0:0:3:0,9,36:0:123:3	1/1:1,15:15:16:197,35,0:597:41:1	0/0:51,0:0:51:0,154,548:0:2000:51	0/0:23,1:1:24:0,31,249:41:913:23	0/0:53,0:0:53:0,160,573:0:2105:53	0/0:45,0:0:45:0,135,417:0:1833:45	0/0:27,0:0:27:0,81,303:0:1089:27	0/0:11,0:0:11:0,33,147:0:429:11	0/0:25,0:0:25:0,75,258:0:999:25	0/0:9,3:3:12:0,9,40:123:360:9	0/0:16,0:0:16:0,48,194:0:647:16	0/0:100,0:0:100:0,301,1005:0:3998:100	0/0:49,0:0:49:0,148,434:0:1942:49	0/1:23,20:20:43:67,0,96:812:927:23	0/0:17,0:0:17:0,51,129:0:680:17	0/0:12,0:0:12:0,36,121:0:475:12	0/0:33,0:0:33:0,99,381:0:1326:33	0/0:51,0:0:51:0,154,447:0:2052:51	1/1:0,4:4:4:33,12,0:164:0:0	0/0:12,0:0:12:0,36,288:0:470:12	0/0:58,0:0:58:0,175,588:0:2298:58	1/1:4,13:13:17:90,20,0:533:160:4	0/0:40,0:0:40:0,120,439:0:1628:40	0/1:26,14:14:40:66,0,163:552:1044:26	0/0:2,0:0:2:0,6,40:0:82:2	0/1:11,7:7:18:5,0,112:287:433:11	0/0:34,0:0:34:0,102,349:0:1362:34	0/0:22,0:0:22:0,66,312:0:898:22	0/1:3,4:4:7:45,0,37:164:123:3	0/0:19,0:0:19:0,57,207:0:775:19	0/0:63,0:0:63:0,190,717:0:2502:63	0/0:16,0:0:16:0,48,124:0:643:16	1/1:0,18:18:20:174,54,0:734:0:0	0/0:42,0:0:42:0,126,520:0:1690:42	0/1:27,15:15:42:17,0,120:611:1103:27	0/0:65,0:0:65:0,196,587:0:2607:65	0/1:10,10:10:20:44,0,44:402:410:10	0/0:52,0:0:52:0,157,602:0:2107:52	0/0:19,0:0:19:0,57,183:0:779:19	0/0:41,0:0:41:0,123,401:0:1665:41	0/0:17,0:0:17:0,51,143:0:680:17	0/0:23,0:0:23:0,69,327:0:939:23	0/0:19,0:0:19:0,57,195:0:771:19	0/0:2,0:0:2:0,6,15:0:82:2	0/0:35,0:0:35:0,105,485:0:1409:35	0/0:20,4:4:24:0,42,191:164:797:20	0/0:33,1:1:34:0,93,323:41:1286:33	0/0:7,0:0:7:0,21,62:0:283:7	0/0:25,0:0:25:0,75,230:0:1016:25	0/0:26,0:0:26:0,78,193:0:1053:26	0/0:4,2:2:6:0,1,39:82:155:4	1/1:2,9:9:11:57,16,0:365:78:2	0/0:33,0:0:33:0,99,384:0:1318:33	0/0:37,0:0:37:0,111,463:0:1472:37	0/0:40,0:0:40:0,120,400:0:1542:40	0/0:90,0:0:90:0,271,785:0:3656:90	0/0:26,0:0:26:0,78,229:0:1024:26	0/0:6,3:3:9:0,1,22:123:246:6	0/0:45,0:0:45:0,135,619:0:1807:45	0/0:82,0:0:82:0,247,784:0:3346:82	./.:.:.:.:.:.:.:.	0/1:7,5:5:12:115,0,118:196:270:7
29381956	210861	29381956_210861	C	A	44200.1	.	AB=0.492217;ABP=5.34244;AC=29;AF=0.140954;AN=218;AO=3394;CIGAR=1X;DP=110016;DPB=49092;DPRA=0.939284;EPP=225.724;EPPR=1215.21;GTI=120;LEN=1;MEANALT=1.00447;MQM=12.9081;MQMR=11.4662;NS=2112;NUMALT=1;ODDS=0.00266536;PAIRED=0.86152;PAIREDR=0.881117;PAO=0;PQA=0;PQR=0;PRO=0;PROBE=SNP|RAPIDGENOMICS_3404_42972;QA=133676;QR=1630732;RO=41015;RPL=1487;RPP=115.871;RPPR=3465.48;RPR=1907;RUN=1;SAF=1881;SAP=89.6542;SAR=1513;SRF=23345;SRP=1708.08;SRR=17670;TYPE=snp;technology.illumina=1	GT:AD:AO:DP:PL:QA:QR:RO	0/0:33,0:0:33:0,99,311:0:1341:33	0/0:11,0:0:11:0,33,96:0:422:11	0/0:15,0:0:15:0,45,150:0:523:15	0/0:70,0:0:70:0,211,598:0:2828:70	0/0:16,0:0:16:0,48,169:0:647:16	0/0:40,0:0:40:0,120,413:0:1564:40	0/1:1,4:4:5:18,0,26:137:41:1	./.:.:.:.:.:.:.:.	0/0:38,0:0:38:0,114,369:0:1510:38	0/0:59,0:0:59:0,178,559:0:2357:59	1/1:3,13:13:16:121,25,0:497:109:3	0/0:32,0:0:32:0,96,329:0:1281:32	0/0:25,0:0:25:0,75,241:0:964:25	1/1:0,4:4:4:38,12,0:150:0:0	0/0:25,8:8:33:0,34,136:324:1021:25	0/1:20,21:21:41:98,0,41:832:801:20	0/1:5,9:9:14:70,0,86:365:205:5	1/1:1,33:33:34:359,93,0:1328:41:1	0/0:26,10:10:36:0,29,160:401:1053:26	0/1:10,12:12:22:51,0,42:470:406:10	1/1:0,53:53:53:482,160,0:2127:0:0	0/0:39,0:0:39:0,117,396:0:1557:39	0/0:30,0:0:30:0,90,351:0:1190:30	0/0:42,0:0:42:0,126,382:0:1700:42	0/0:14,0:0:14:0,42,232:0:566:14	0/1:12,8:8:20:128,0,259:306:479:12	0/1:15,19:19:34:94,0,94:765:602:15	0/0:63,0:0:63:0,190,637:0:2536:63	0/0:84,0:0:84:0,253,940:0:3340:84	0/0:31,0:0:31:0,93,413:0:1215:31	0/0:20,0:0:20:0,60,271:0:795:20	0/0:13,0:0:13:0,39,148:0:516:13	0/0:55,0:0:55:0,166,505:0:2210:55	0/0:12,0:0:12:0,36,104:0:492:12	0/1:30,25:25:55:74,0,105:1007:1195:30	0/0:11,0:0:11:0,33,114:0:439:11	0/1:13,13:13:26:116,0,65:519:529:13	0/0:27,0:0:27:0,81,287:0:1086:27	0/0:24,0:0:24:0,72,213:0:953:24	0/0:40,0:0:40:0,120,378:0:1580:40	0/0:22,0:0:22:0,66,178:0:885:22	0/0:38,0:0:38:0,114,402:0:1491:38	0/0:42,0:0:42:0,126,357:0:1695:42	./.:.:.:.:.:.:.:.	0/0:31,7:7:38:0,57,237:287:1234:31	0/0:6,0:0:6:0,18,66:0:242:6	0/0:63,0:0:63:0,190,673:0:2540:63	0/0:38,0:0:38:0,114,394:0:1509:38	0/0:26,0:0:26:0,78,498:0:999:26	0/0:27,0:0:27:0,81,269:0:1091:27	0/0:9,0:0:9:0,27,82:0:369:9	0/1:5,8:8:13:53,0,21:308:201:5	0/0:71,0:0:71:0,214,706:0:2850:71	0/0:19,0:0:19:0,57,212:0:721:19	0/0:56,0:0:56:0,169,623:0:2280:56	0/0:44,0:0:44:0,132,408:0:1751:44	0/0:30,0:0:30:0,90,317:0:1218:30	0/0:22,0:0:22:0,66,235:0:886:22	0/0:33,0:0:33:0,99,339:0:1329:33	0/0:10,3:3:13:0,15,52:123:410:10	0/0:18,0:0:18:0,54,212:0:721:18	0/0:91,0:0:91:0,274,852:0:3666:91	0/0:52,0:0:52:0,157,481:0:2112:52	0/1:38,33:33:71:120,0,100:1308:1516:38	0/0:18,0:0:18:0,54,147:0:703:18	0/0:21,0:0:21:0,63,212:0:821:21	0/0:38,0:0:38:0,114,435:0:1518:38	0/0:44,0:0:44:0,132,383:0:1775:44	1/1:0,2:2:2:17,6,0:82:0:0	0/0:9,0:0:9:0,27,265:0:365:9	0/0:55,0:0:55:0,166,632:0:2233:55	0/1:5,10:10:15:52,0,18:402:192:5	0/0:44,0:0:44:0,132,391:0:1727:44	0/1:31,14:14:45:37,0,174:552:1241:31	0/0:1,0:0:1:0,3,8:0:41:1	0/1:14,11:11:25:56,0,153:438:539:14	0/0:35,0:0:35:0,105,433:0:1413:35	0/0:25,0:0:25:0,75,346:0:997:25	0/0:5,1:1:6:0,8,133:41:192:5	0/0:27,0:0:27:0,81,358:0:1090:27	0/0:120,0:0:120:0,361,1129:0:4802:120	0/0:21,0:0:21:0,63,166:0:852:21	1/1:0,15:15:15:161,45,0:603:0:0	0/0:40,0:0:40:0,120,406:0:1590:40	0/1:31,18:18:49:7,0,128:712:1241:31	0/0:68,0:0:68:0,205,652:0:2577:68	0/0:17,6:6:23:0,2,132:228:672:17	0/0:51,0:0:51:0,154,552:0:2043:51	0/0:24,0:0:24:0,72,288:0:967:24	0/0:48,0:0:48:0,144,424:0:1888:48	0/0:24,0:0:24:0,72,230:0:968:24	0/0:22,0:0:22:0,66,290:0:894:22	0/0:33,0:0:33:0,99,376:0:1302:33	0/0:1,0:0:1:0,3,8:0:37:1	0/0:37,0:0:37:0,111,421:0:1481:37	0/0:12,5:5:17:0,16,114:187:478:12	0/0:33,2:2:35:0,88,301:82:1267:33	0/0:9,0:0:9:0,27,109:0:342:9	0/0:17,0:0:17:0,51,153:0:683:17	0/0:26,0:0:26:0,78,196:0:1040:26	./.:.:.:.:.:.:.:.	1/1:4,16:16:20:101,29,0:648:146:4	0/0:19,0:0:19:0,57,203:0:779:19	0/0:31,0:0:31:0,93,362:0:1249:31	0/0:51,0:0:51:0,154,568:0:2056:51	0/0:79,0:0:79:0,238,699:0:3109:79	0/0:20,0:0:20:0,60,190:0:820:20	0/0:7,3:3:10:0,4,30:123:287:7	0/0:29,0:0:29:0,87,344:0:1162:29	0/0:41,0:0:41:0,123,489:0:1664:41	0/0:2,0:0:2:0,6,15:0:73:2	0/1:5,7:7:12:150,0,92:270:196:5
29381956	324237	29381956_324237	T	C	72466.8	.	AB=0.479195;ABP=32.9171;AC=31;AF=0.145291;AN=222;AO=5438;CIGAR=1X;DP=169414;DPB=73662;DPRA=0.958953;EPP=593.459;EPPR=3858.82;GTI=94;LEN=1;MEANALT=1.00651;MQM=12.388;MQMR=10.9951;NS=2112;NUMALT=1;ODDS=0.000324862;PAIRED=0.875138;PAIREDR=0.888192;PAO=0;PQA=0;PQR=0;PRO=0;PROBE=SNP|RAPIDGENOMICS_3404_32256||SNP|RAPIDGENOMICS_3404_32257||SNP|RAPIDGENOMICS_3404_32258||SNP|RAPIDGENOMICS_3404_32259||SNP|RAPIDGENOMICS_3404_32260||SNP|RAPIDGENOMICS_3404_32261;QA=215984;QR=2412876;RO=60398;RPL=2603;RPP=24.503;RPPR=140.282;RPR=2835;RUN=1;SAF=2850;SAP=30.4208;SAR=2588;SRF=30017;SRP=7.77389;SRR=30381;TYPE=snp;technology.illumina=1	GT:AD:AO:DP:PL:QA:QR:RO	0/0:49,0:0:49:0,148,434:0:1984:49	0/0:13,0:0:13:0,39,129:0:506:13	0/0:14,0:0:14:0,42,112:0:570:14	0/0:55,0:0:55:0,166,523:0:2218:55	0/0:19,0:0:19:0,57,192:0:761:19	0/0:75,0:0:75:0,226,766:0:3006:75	0/1:3,3:3:6:6,0,4:119:123:3	./.:.:.:.:.:.:.:.	0/0:66,0:0:66:0,199,596:0:2671:66	0/0:90,0:0:90:0,271,782:0:3603:90	0/0:15,6:6:21:0,10,79:227:588:15	0/0:75,0:0:75:0,226,784:0:3042:75	0/0:36,0:0:36:0,108,321:0:1441:36	1/1:0,27:27:27:293,81,0:1044:0:0	0/1:23,8:8:31:5,0,69:328:935:23	0/1:61,61:61:122:299,0,184:2412:2488:61	0/1:12,17:17:29:195,0,78:662:442:12	0/1:42,63:63:105:225,0,13:2537:1704:42	0/1:10,23:23:33:92,0,6:900:397:10	0/1:31,38:38:69:167,0,145:1510:1248:31	1/1:0,58:58:58:543,175,0:2256:0:0	0/0:103,0:0:103:0,310,983:0:4150:103	0/0:23,0:0:23:0,69,278:0:884:23	0/0:104,0:0:104:0,313,1133:0:4199:104	0/0:21,0:0:21:0,63,203:0:853:21	0/1:28,24:24:52:387,0,455:915:1140:28	0/1:38,27:27:65:27,0,154:1103:1508:38	0/0:83,0:0:83:0,250,827:0:3285:83	0/0:130,0:0:130:0,391,1252:0:5221:130	0/0:66,0:0:66:0,199,578:0:2641:66	0/0:14,0:0:14:0,42,173:0:566:14	0/0:34,0:0:34:0,102,411:0:1370:34	0/0:125,0:0:125:0,376,1190:0:5035:125	0/0:33,0:0:33:0,99,401:0:1337:33	0/0:12,4:4:16:0,19,65:156:488:12	0/0:17,0:0:17:0,51,132:0:665:17	0/1:21,25:25:46:183,0,71:1009:852:21	0/0:34,0:0:34:0,102,435:0:1369:34	0/0:39,0:0:39:0,117,388:0:1572:39	0/0:79,0:0:79:0,238,785:0:3166:79	0/0:72,0:0:72:0,217,570:0:2905:72	0/0:59,1:1:60:0,173,557:41:2381:59	0/0:56,0:0:56:0,169,500:0:2227:56	0/0:20,0:0:20:0,60,178:0:812:20	0/1:37,57:57:94:263,0,103:2261:1491:37	0/0:14,0:0:14:0,42,125:0:570:14	0/0:93,0:0:93:0,280,870:0:3734:93	0/0:59,0:0:59:0,178,639:0:2344:59	0/0:45,0:0:45:0,135,896:0:1791:45	0/0:52,0:0:52:0,157,476:0:2098:52	1/1:4,9:9:13:80,6,0:369:160:4	0/1:31,21:21:52:13,0,142:832:1239:31	0/0:40,0:0:40:0,120,319:0:1612:40	0/0:29,0:0:29:0,87,479:0:1154:29	0/0:80,1:1:81:0,236,739:22:3243:80	0/0:92,0:0:92:0,277,855:0:3690:92	0/0:30,0:0:30:0,90,254:0:1192:30	0/0:14,0:0:14:0,42,110:0:544:14	0/0:35,0:0:35:0,105,307:0:1417:35	0/1:19,15:15:34:58,0,82:611:744:19	0/0:58,0:0:58:0,175,698:0:2349:58	0/0:188,0:0:188:0,566,1782:0:7433:188	0/0:76,0:0:76:0,229,727:0:3050:76	0/1:42,46:46:88:204,0,147:1861:1686:42	0/0:21,0:0:21:0,63,192:0:838:21	0/0:48,0:0:48:0,144,605:0:1916:48	0/0:24,0:0:24:0,72,265:0:980:24	0/0:42,0:0:42:0,126,356:0:1684:42	0/0:7,1:1:8:0,15,75:41:287:7	0/0:15,0:0:15:0,45,332:0:556:15	0/0:64,0:0:65:0,193,624:0:2568:64	0/0:27,6:6:33:0,53,275:242:1061:27	0/0:69,0:0:69:0,208,722:0:2687:69	0/1:29,25:25:54:125,0,155:993:1130:29	1/1:0,3:3:3:50,9,0:123:0:0	0/1:7,7:7:14:13,0,13:283:287:7	0/0:31,0:0:31:0,93,275:0:1254:31	0/0:25,0:0:25:0,75,270:0:1012:25	0/1:16,18:18:34:180,0,147:730:652:16	0/0:23,0:0:23:0,69,229:0:912:23	0/0:204,0:0:204:0,614,2054:0:8187:204	0/0:44,0:0:44:0,132,387:0:1702:44	1/1:0,31:31:31:289,93,0:1252:0:0	0/0:51,0:0:51:0,154,477:0:2057:51	0/0:38,1:1:39:0,105,324:41:1493:38	0/0:69,0:0:69:0,208,659:0:2769:69	0/1:2,2:2:4:23,0,7:78:82:2	0/0:101,0:0:101:0,304,970:0:4071:101	0/0:26,0:0:26:0,78,268:0:1050:26	0/0:62,0:0:62:0,187,655:0:2507:62	0/0:26,0:0:26:0,78,269:0:1005:26	0/0:47,0:0:47:0,141,433:0:1869:47	0/0:24,0:0:24:0,72,310:0:961:24	0/0:11,0:0:11:0,33,124:0:451:11	0/0:30,0:0:30:0,90,319:0:1196:30	0/0:24,4:4:28:0,33,156:164:932:24	0/0:73,3:3:76:0,205,582:115:2951:73	0/0:14,0:0:14:0,42,135:0:561:14	0/0:29,0:0:29:0,87,317:0:1167:29	0/0:45,0:0:45:0,135,459:0:1786:45	0/0:23,6:6:29:0,4,152:224:920:23	0/0:23,7:7:30:0,17,143:268:931:23	0/0:21,0:0:21:0,63,226:0:843:21	0/0:99,0:0:99:0,298,912:0:3966:99	0/0:26,0:0:26:0,78,285:0:1050:26	0/0:92,0:0:92:0,277,829:0:3706:92	0/0:67,0:0:67:0,202,752:0:2709:67	0/1:5,6:6:11:25,0,3:246:205:5	0/0:25,0:0:25:0,75,230:0:999:25	0/0:43,0:0:43:0,129,561:0:1663:43	0/0:4,0:0:4:0,12,41:0:160:4	1/1:7,11:11:18:125,1,0:402:250:7
29381956	588097	29381956_588097	T	A	66066.1	.	AB=0.467861;ABP=71.1245;AC=47;AF=0.255266;AN=222;AO=6321;CIGAR=1X;DP=111454;DPB=43033;DPRA=0.83367;EPP=686.957;EPPR=2037.28;GTI=167;LEN=1;MEANALT=1.00134;MQM=14.5396;MQMR=11.445;NS=2112;NUMALT=1;ODDS=0.00556657;PAIRED=0.78437;PAIREDR=0.887807;PAO=0;PQA=0;PQR=0;PRO=0;PROBE=SNP|RAPIDGENOMICS_3404_32264;QA=248555;QR=1319669;RO=33487;RPL=4224;RPP=1557.2;RPPR=9621.38;RPR=2097;RUN=1;SAF=2445;SAP=706.484;SAR=3876;SRF=12770;SRP=4098.3;SRR=20717;TYPE=snp;technology.illumina=1	GT:AD:AO:DP:PL:QA:QR:RO	0/0:9,0:0:9:0,27,108:0:352:9	0/0:11,1:1:12:0,28,111:37:442:11	0/0:13,0:0:13:0,39,132:0:497:13	0/1:26,20:20:46:38,0,140:807:1038:26	0/1:5,8:8:13:70,0,51:306:192:5	0/0:46,0:0:46:0,138,438:0:1838:46	1/1:0,16:16:16:427,48,0:642:0:0	0/0:1,0:0:1:0,3,8:0:41:1	0/0:35,0:0:35:0,105,322:0:1418:35	0/0:34,0:0:34:0,102,318:0:1321:34	0/1:4,6:6:10:19,0,22:238:164:4	0/1:37,42:42:79:182,0,119:1698:1438:37	0/0:35,0:0:35:0,105,340:0:1414:35	1/1:0,27:27:27:398,81,0:1054:0:0	0/1:37,22:22:59:222,0,209:879:1477:37	1/1:4,29:29:33:273,66,0:1139:155:4	0/1:5,8:8:13:169,0,79:306:168:5	0/1:66,23:23:89:63,0,320:878:2656:66	0/1:23,17:17:40:143,0,111:688:913:23	1/1:0,22:22:22:273,66,0:886:0:0	1/1:0,49:49:49:771,148,0:1979:0:0	0/0:47,0:0:47:0,141,490:0:1856:47	0/0:13,0:0:13:0,39,116:0:525:13	0/1:25,39:39:64:197,0,15:1591:1016:25	0/0:17,0:0:17:0,51,179:0:685:17	0/1:19,19:19:38:209,0,365:715:739:19	0/1:25,18:18:43:106,0,105:717:966:25	0/0:53,0:0:53:0,160,434:0:2095:53	0/0:59,0:0:59:0,178,626:0:2364:59	0/0:7,0:0:7:0,21,110:0:274:7	0/1:4,4:4:8:13,0,32:164:137:4	0/0:22,0:0:22:0,66,288:0:864:22	0/0:36,0:0:36:0,108,413:0:1450:36	0/0:11,0:0:11:0,33,110:0:451:11	0/1:16,16:16:32:31,0,65:656:643:16	0/0:12,0:0:12:0,36,153:0:484:12	0/0:21,6:6:27:0,9,116:242:839:21	0/0:32,0:0:32:0,96,385:0:1260:32	0/0:17,0:0:17:0,51,150:0:670:17	0/0:39,0:0:39:0,117,362:0:1484:39	0/0:24,0:0:24:0,72,224:0:954:24	0/0:26,0:0:26:0,78,238:0:1032:26	0/0:79,0:0:79:0,238,756:0:3122:79	0/0:6,0:0:6:0,18,49:0:246:6	0/1:23,8:8:31:60,0,149:305:922:23	0/0:33,0:0:33:0,99,377:0:1313:33	0/0:74,0:0:74:0,223,763:0:2986:74	0/1:25,15:15:40:8,0,128:599:985:25	0/0:30,0:0:30:0,90,754:0:1205:30	0/0:26,0:0:26:0,78,217:0:1042:26	0/1:9,6:6:15:4,0,60:246:346:9	0/1:23,12:12:35:136,0,147:484:907:23	0/0:48,0:0:48:0,144,543:0:1911:48	0/0:33,0:0:33:0,99,579:0:1251:33	0/0:67,0:0:67:0,202,708:0:2644:67	0/0:25,0:0:25:0,75,318:0:968:25	0/0:18,0:0:18:0,54,175:0:730:18	0/1:15,8:8:23:16,0,73:311:607:15	0/0:35,0:0:35:0,105,405:0:1400:35	1/1:3,12:12:15:94,17,0:459:119:3	0/0:24,0:0:24:0,72,264:0:984:24	0/0:61,0:0:61:0,184,650:0:2425:61	0/0:44,0:0:44:0,132,591:0:1788:44	0/1:19,21:21:40:167,0,57:844:747:19	0/0:6,0:0:6:0,18,73:0:232:6	0/0:13,0:0:13:0,39,103:0:512:13	0/0:14,0:0:14:0,42,197:0:574:14	0/0:30,0:0:30:0,90,272:0:1209:30	0/0:7,2:2:9:0,4,63:82:266:7	0/0:6,3:3:9:0,3,164:123:246:6	0/0:49,0:0:49:0,148,453:0:1930:49	0/1:10,7:7:17:5,0,84:287:406:10	0/0:41,0:0:41:0,123,435:0:1617:41	0/1:26,18:18:44:146,0,90:717:1031:26	0/0:3,0:0:3:0,9,25:0:119:3	0/1:8,6:6:15:26,0,23:246:310:8	0/0:22,0:0:22:0,66,202:0:886:22	0/0:15,0:0:15:0,45,136:0:565:15	0/1:8,9:9:17:114,0,85:337:328:8	0/0:25,0:0:25:0,75,241:0:975:25	0/0:88,0:0:88:0,265,879:0:3510:88	0/0:20,0:0:20:0,60,157:0:806:20	1/1:0,20:20:20:223,60,0:793:0:0	0/0:25,0:0:25:0,75,281:0:991:25	0/1:21,5:5:26:36,0,137:172:782:21	0/0:46,0:0:46:0,138,400:0:1837:46	0/0:22,1:1:23:0,59,260:41:876:22	0/0:54,0:0:54:0,163,535:0:2158:54	0/0:14,0:0:14:0,42,221:0:552:14	0/0:45,0:0:45:0,135,385:0:1801:45	0/0:5,0:0:5:0,15,40:0:191:5	0/0:34,0:0:34:0,102,310:0:1344:34	0/0:23,0:0:23:0,69,210:0:930:23	0/0:5,0:0:5:0,15,63:0:205:5	0/1:14,10:10:24:30,0,86:402:562:14	0/1:6,4:4:10:47,0,43:164:242:6	0/0:27,0:0:27:0,81,259:0:1080:27	0/0:10,0:0:10:0,30,97:0:406:10	0/0:8,0:0:8:0,24,83:0:324:8	0/0:9,0:0:9:0,27,65:0:356:9	0/1:11,5:5:16:15,0,49:205:438:11	1/1:2,7:7:9:27,2,0:278:82:2	0/0:25,0:0:25:0,75,301:0:995:25	0/0:15,0:0:15:0,45,187:0:607:15	1/1:0,35:35:35:289,105,0:1427:0:0	0/0:33,8:8:41:0,35,183:305:1298:33	0/0:32,0:0:32:0,96,316:0:1272:32	0/1:11,6:6:17:25,0,65:246:421:11	0/0:11,0:0:11:0,33,89:0:447:11	0/0:33,0:0:33:0,99,405:0:1331:33	./.:.:.:.:.:.:.:.	0/1:8,10:10:18:239,0,144:397:302:8
29381956	739471	29381956_739471	C	T	140658	.	AB=0.472188;ABP=80.0709;AC=69;AF=0.296101;AN=224;AO=10231;CIGAR=1X;DP=168286;DPB=80041;DPRA=0.902148;EPP=321.51;EPPR=701.099;GTI=84;LEN=1;MEANALT=1.00352;MQM=13.4543;MQMR=11.8224;NS=2112;NUMALT=1;ODDS=0.0156028;PAIRED=0.850357;PAIREDR=0.877992;PAO=0;PQA=0;PQR=0;PRO=0;PROBE=SNP|RAPIDGENOMICS_3404_32267||SNP|RAPIDGENOMICS_3404_32268||SNP|RAPIDGENOMICS_3404_32269;QA=398212;QR=2337111;RO=58455;RPL=4961;RPP=23.2756;RPPR=706.262;RPR=5270;RUN=1;SAF=5242;SAP=16.5959;SAR=4989;SRF=30512;SRP=248.177;SRR=27943;TYPE=snp;technology.illumina=1	GT:AD:AO:DP:PL:QA:QR:RO	0/0:45,0:0:45:0,135,456:0:1819:45	0/1:3,5:5:8:37,0,27:201:123:3	1/1:0,7:7:7:77,21,0:269:0:0	0/1:44,35:35:79:59,0,325:1401:1768:44	0/1:12,8:8:20:40,0,130:306:488:12	0/0:88,0:0:88:0,265,851:0:3572:88	0/0:8,0:0:8:0,24,147:0:315:8	0/1:7,7:7:14:30,0,47:287:268:7	0/1:22,18:18:40:72,0,111:730:893:22	0/0:77,0:0:77:0,232,762:0:3088:77	0/0:15,6:6:21:0,16,127:246:615:15	0/0:134,0:0:134:0,403,1375:0:5397:134	0/1:36,40:40:76:141,0,110:1554:1459:36	0/0:22,0:0:22:0,66,275:0:874:22	0/0:35,15:15:50:0,13,183:597:1431:35	0/0:212,0:0:212:0,638,2067:0:8455:212	0/0:20,0:0:20:0,60,555:0:772:20	0/0:182,0:0:182:0,548,1902:0:7300:182	0/1:40,29:29:69:58,0,145:1163:1614:40	0/0:93,0:0:93:0,280,984:0:3726:93	0/0:63,0:0:63:0,190,624:0:2510:63	0/0:104,0:0:104:0,313,923:0:4172:104	0/1:14,22:22:36:99,0,65:885:570:14	0/0:93,0:0:93:0,280,833:0:3715:93	0/0:29,0:0:29:0,87,246:0:1162:29	0/0:48,0:0:48:0,144,1010:0:1845:48	0/1:29,19:19:48:95,0,141:771:1145:29	0/0:63,27:27:90:0,3,399:1080:2519:63	0/1:55,83:83:138:438,0,186:3339:2184:55	0/1:14,26:26:40:102,0,38:1013:542:14	0/0:21,3:3:24:0,46,184:105:834:21	0/0:82,0:0:82:0,247,916:0:3296:82	1/1:0,118:118:118:1132,355,0:4761:0:0	0/0:29,0:0:29:0,87,409:0:1134:29	0/0:40,0:0:40:0,120,367:0:1604:40	1/1:0,5:5:5:63,15,0:197:0:0	0/0:62,0:0:62:0,187,640:0:2463:62	0/0:57,0:0:57:0,172,624:0:2273:57	0/0:18,0:0:18:0,54,174:0:721:18	0/1:23,37:37:60:197,0,38:1456:917:23	1/1:0,63:63:63:731,190,0:2481:0:0	1/1:1,51:51:52:530,148,0:1998:41:1	1/1:0,117:117:117:1117,352,0:4650:0:0	1/1:0,19:19:19:188,57,0:744:0:0	0/1:43,28:28:71:152,0,265:1132:1719:43	0/1:34,15:15:49:25,0,155:579:1373:34	1/1:0,93:93:93:1103,280,0:3702:0:0	0/1:25,37:37:62:200,0,28:1458:1025:25	0/1:17,8:8:25:194,0,409:328:657:17	0/0:64,0:0:64:0,193,585:0:2528:64	1/1:0,18:18:18:225,54,0:683:0:0	0/0:68,0:0:68:0,205,681:0:2712:68	0/0:100,0:0:100:0,301,1092:0:3952:100	0/1:11,17:17:28:172,0,66:646:447:11	0/0:65,0:0:65:0,196,637:0:2605:65	1/1:0,82:82:82:917,247,0:3239:0:0	0/0:25,10:10:35:0,22,127:378:970:25	0/0:37,0:0:37:0,111,344:0:1463:37	0/0:39,0:0:39:0,117,408:0:1565:39	0/0:37,0:0:37:0,111,416:0:1493:37	0/0:36,8:8:44:0,44,253:309:1427:36	0/1:89,90:90:179:323,0,616:3547:3541:89	1/1:0,159:159:159:1904,479,0:6359:0:0	0/0:34,8:8:42:0,47,251:314:1363:34	0/0:45,0:0:45:0,135,640:0:1806:45	0/0:26,0:0:26:0,78,293:0:989:26	0/1:29,15:15:44:12,0,168:615:1167:29	0/1:31,26:26:57:59,0,154:1016:1226:31	0/0:19,0:0:19:0,57,235:0:775:19	0/1:4,3:3:7:24,0,57:114:150:4	0/0:107,0:0:107:0,322,999:0:4261:107	0/0:57,18:18:75:0,28,345:706:2219:57	1/1:0,68:68:68:677,205,0:2730:0:0	0/0:36,0:0:36:0,108,540:0:1443:36	0/0:24,0:0:24:0,72,217:0:958:24	0/0:31,0:0:31:0,93,301:0:1223:31	0/1:26,14:14:40:24,0,118:566:1058:26	1/1:0,18:18:18:189,54,0:721:0:0	0/0:20,0:0:20:0,60,317:0:794:20	0/1:19,23:23:42:153,0,102:902:753:19	0/1:71,60:60:131:151,0,379:2408:2832:71	0/0:50,0:0:50:0,151,463:0:2029:50	0/0:36,0:0:36:0,108,376:0:1419:36	0/1:31,35:35:66:417,0,118:1365:1240:31	0/1:42,28:28:70:124,0,282:1100:1657:42	0/1:48,75:75:123:320,0,201:2951:1934:48	0/0:29,0:0:29:0,87,360:0:1172:29	0/0:115,0:0:115:0,346,1106:0:4632:115	0/1:9,12:12:21:111,0,51:461:369:9	0/1:81,55:55:136:94,0,512:2215:3265:81	0/1:27,25:25:52:101,0,124:967:1059:27	1/1:0,42:42:42:408,126,0:1683:0:0	0/0:21,9:9:30:0,8,139:357:861:21	0/0:12,0:0:12:0,36,94:0:492:12	0/0:94,0:0:94:0,283,917:0:3766:94	0/0:21,0:0:21:0,63,266:0:838:21	0/1:28,22:22:50:81,0,115:876:1144:28	0/0:21,0:0:21:0,63,222:0:857:21	1/1:0,34:34:34:291,102,0:1358:0:0	0/1:10,12:12:22:32,0,7:469:410:10	0/1:24,19:19:43:104,0,171:775:920:24	0/1:12,9:9:21:84,0,86:334:483:12	0/0:53,0:0:53:0,160,558:0:2127:53	0/0:91,0:0:91:0,274,869:0:3577:91	0/0:27,0:0:27:0,81,275:0:1082:27	0/0:107,0:0:107:0,322,1143:0:4269:107	1/1:0,36:36:36:347,108,0:1439:0:0	0/0:16,4:4:20:0,26,123:155:643:16	0/1:15,14:14:29:46,0,41:566:611:15	0/1:43,24:24:67:16,0,295:911:1738:43	0/1:11,3:3:14:27,0,50:119:420:11	0/0:26,0:0:26:0,78,498:0:1002:26
29381958	378921	29381958_378921	C	T	19447.5	.	AB=0.433499;ABP=118.823;AC=15;AF=0.0826625;AN=222;AO=2208;CIGAR=1X;DP=136854;DPB=51311;DPRA=0.796563;EPP=287.666;EPPR=2926.01;GTI=198;LEN=1;MEANALT=1;MQM=12.659;MQMR=12.1658;NS=2112;NUMALT=1;ODDS=0.00332229;PAIRED=0.867301;PAIREDR=0.917977;PAO=0;PQA=0;PQR=0;PRO=0;PROBE=Intergenic|RAPIDGENOMICS_3404_53387;QA=86159;QR=1869163;RO=47450;RPL=741;RPP=521.367;RPPR=16649;RPR=1467;RUN=1;SAF=2114;SAP=4015.91;SAR=94;SRF=41888;SRP=60391.4;SRR=5562;TYPE=snp;technology.illumina=1	GT:AD:AO:DP:PL:QA:QR:RO	0/0:28,0:0:28:0,84,280:0:1100:28	0/0:16,0:0:16:0,48,207:0:629:16	0/1:4,2:2:6:19,0,23:64:164:4	0/0:57,0:0:58:0,172,601:0:2233:57	0/0:11,0:0:11:0,33,178:0:399:11	0/0:38,0:0:38:0,114,399:0:1546:38	0/0:8,0:0:8:0,24,248:0:328:8	0/0:1,0:0:1:0,3,12:0:41:1	0/0:29,0:0:29:0,87,366:0:1145:29	0/0:60,0:0:60:0,181,607:0:2345:60	0/0:9,0:0:9:0,27,111:0:356:9	0/1:31,19:19:50:14,0,226:749:1221:31	0/0:32,0:0:32:0,96,293:0:1277:32	0/1:10,12:12:22:63,0,68:492:351:10	0/1:16,20:20:36:56,0,77:816:600:16	0/0:59,0:0:59:0,178,641:0:2330:59	0/0:17,0:0:17:0,51,387:0:674:17	0/0:66,0:0:66:0,199,657:0:2585:66	0/0:42,3:3:45:0,107,434:119:1629:42	0/0:33,0:0:33:0,99,323:0:1286:33	0/0:58,0:0:58:0,175,656:0:2312:58	0/0:94,0:0:94:0,283,980:0:3692:94	0/0:27,11:11:38:0,3,176:442:1026:27	0/0:61,0:0:61:0,184,635:0:2418:61	0/0:9,0:0:9:0,27,110:0:339:9	0/0:67,0:0:67:0,202,1281:0:2673:67	0/0:31,0:0:31:0,93,311:0:1227:31	0/0:49,20:20:69:0,16,284:775:1963:49	0/0:60,0:0:60:0,181,520:0:2393:60	0/0:43,0:0:43:0,129,515:0:1695:43	0/0:28,0:0:28:0,84,249:0:1131:28	0/0:25,0:0:25:0,75,319:0:950:25	0/0:71,0:0:71:0,214,762:0:2823:71	0/0:26,0:0:26:0,78,284:0:994:26	0/0:26,0:0:26:0,78,294:0:1007:26	0/0:23,0:0:23:0,69,336:0:914:23	0/0:41,0:0:41:0,123,456:0:1633:41	0/0:31,0:0:31:0,93,348:0:1231:31	0/0:34,0:0:34:0,102,375:0:1360:34	0/0:53,0:0:53:0,160,535:0:2068:53	0/0:50,0:0:50:0,151,543:0:1975:50	0/0:48,0:0:48:0,144,477:0:1919:48	0/0:69,0:0:69:0,208,622:0:2689:69	0/0:7,0:0:7:0,21,64:0:279:7	0/0:45,0:0:45:0,135,489:0:1762:45	0/1:1,1:1:2:6,0,11:41:41:1	0/0:51,0:0:51:0,154,506:0:2063:51	0/0:57,0:0:57:0,172,636:0:2170:57	0/1:13,9:9:22:154,0,201:361:482:13	0/0:28,0:0:28:0,84,267:0:1114:28	1/1:1,3:3:4:32,4,0:109:41:1	0/0:30,0:0:30:0,90,300:0:1177:30	0/0:58,0:0:58:0,175,627:0:2332:58	0/0:31,0:0:31:0,93,462:0:1218:31	0/0:47,0:0:47:0,141,495:0:1797:47	0/0:38,0:0:38:0,114,389:0:1509:38	0/0:27,0:0:27:0,81,282:0:1045:27	0/0:33,0:0:33:0,99,283:0:1341:33	0/0:45,0:0:45:0,135,418:0:1723:45	0/0:10,0:0:10:0,30,111:0:382:10	0/0:31,0:0:31:0,93,357:0:1259:31	0/0:121,0:0:121:0,364,1288:0:4859:121	0/0:44,0:0:44:0,132,480:0:1686:44	0/1:26,16:16:42:23,0,147:643:994:26	0/0:29,0:0:29:0,87,285:0:1127:29	0/0:19,4:4:23:0,24,253:164:735:19	0/0:24,0:0:24:0,72,226:0:948:24	0/0:26,0:0:26:0,78,265:0:1017:26	0/0:1,0:0:1:0,3,8:0:41:1	0/0:21,0:0:21:0,63,439:0:849:21	0/0:49,0:0:49:0,148,523:0:1901:49	0/0:48,0:0:48:0,144,481:0:1939:48	0/0:106,0:0:106:0,319,1202:0:4188:106	0/0:48,0:0:48:0,144,487:0:1887:48	./.:.:.:.:.:.:.:.	0/0:56,0:0:56:0,169,604:0:2254:56	0/0:11,3:3:14:0,4,90:106:451:11	0/0:6,0:0:6:0,18,94:0:237:6	0/0:23,0:0:23:0,69,339:0:872:23	0/0:36,0:0:36:0,108,427:0:1413:36	0/1:24,22:22:46:47,0,159:871:931:24	0/0:51,0:0:52:0,154,431:0:2012:51	0/0:29,0:0:29:0,87,294:0:1159:29	0/0:53,0:0:53:0,160,714:0:2062:53	0/0:55,0:0:55:0,166,657:0:2197:55	0/0:30,9:9:39:0,36,177:357:1222:30	0/0:23,0:0:23:0,69,282:0:885:23	0/0:47,0:0:47:0,141,505:0:1828:47	0/0:15,0:0:15:0,45,276:0:558:15	0/0:73,0:0:73:0,220,901:0:2886:73	0/0:37,0:0:37:0,111,417:0:1441:37	0/0:30,8:8:38:0,27,197:328:1171:30	0/1:9,10:10:19:61,0,51:397:327:9	0/0:10,0:0:10:0,30,99:0:388:10	0/0:67,0:0:67:0,202,699:0:2648:67	0/0:18,0:0:18:0,54,178:0:730:18	0/0:64,0:0:64:0,193,710:0:2598:64	0/0:29,0:0:29:0,87,296:0:1147:29	0/0:22,0:0:22:0,66,225:0:866:22	0/1:6,13:13:19:92,0,21:517:195:6	1/1:0,12:12:12:126,36,0:473:0:0	0/0:25,0:0:25:0,75,316:0:999:25	0/0:53,0:0:53:0,160,617:0:2087:53	0/0:41,0:0:41:0,123,427:0:1664:41	0/0:29,0:0:29:0,87,377:0:1127:29	0/0:53,0:0:53:0,160,528:0:2142:53	0/0:42,0:0:42:0,126,409:0:1662:42	0/0:18,0:0:18:0,54,140:0:702:18	0/0:29,0:0:29:0,87,330:0:1122:29	0/0:22,0:0:22:0,66,194:0:838:22	0/0:8,0:0:8:0,24,123:0:328:8	0/1:12,8:8:20:85,0,114:310:488:12
29381958	378977	29381958_378977	A	G	33637.7	.	AB=0.419854;ABP=345.861;AC=18;AF=0.0876161;AN=224;AO=3941;CIGAR=1X;DP=240083;DPB=97560;DPRA=0.767479;EPP=503.429;EPPR=7261.59;GTI=119;LEN=1;MEANALT=1.02041;MQM=13.1997;MQMR=11.6554;NS=2112;NUMALT=1;ODDS=0.0228791;PAIRED=0.825933;PAIREDR=0.88962;PAO=0;PQA=0;PQR=0;PRO=0;PROBE=Intergenic|RAPIDGENOMICS_3404_53387;QA=154856;QR=3611246;RO=90116;RPL=1385;RPP=758.558;RPPR=36421;RPR=2556;RUN=1;SAF=2845;SAP=1688.51;SAR=1096;SRF=60092;SRP=21788.2;SRR=30024;TYPE=snp;technology.illumina=1	GT:AD:AO:DP:PL:QA:QR:RO	0/0:50,0:0:50:0,151,553:0:2046:50	0/0:46,0:0:46:0,138,482:0:1873:46	0/1:12,3:3:15:11,0,56:119:478:12	0/0:98,0:0:98:0,295,1055:0:3922:98	0/0:30,0:0:30:0,90,417:0:1189:30	0/0:97,0:0:97:0,292,969:0:3946:97	0/0:14,0:0:14:0,42,351:0:528:14	0/0:18,0:0:18:0,54,180:0:703:18	0/0:66,0:0:66:0,199,754:0:2627:66	0/0:92,0:0:92:0,277,937:0:3669:92	0/0:21,0:0:21:0,63,200:0:839:21	0/1:35,25:25:60:35,0,257:1004:1382:35	0/0:80,0:0:80:0,241,744:0:3251:80	0/1:14,16:16:30:89,0,107:638:544:14	0/1:37,31:31:68:61,0,238:1242:1478:37	0/0:99,0:0:99:0,298,1055:0:3985:99	0/0:27,0:0:27:0,81,598:0:1082:27	0/0:106,0:0:106:0,319,1069:0:4292:106	0/0:91,0:0:91:0,274,998:0:3638:91	0/0:59,0:0:59:0,178,638:0:2369:59	0/0:121,0:0:121:0,364,1267:0:4870:121	0/0:154,0:0:154:0,464,1643:0:6223:154	0/0:34,16:16:50:0,27,186:633:1349:34	0/0:111,0:0:111:0,334,1127:0:4467:111	0/0:24,0:0:24:0,72,251:0:976:24	0/0:71,0:0:71:0,214,1435:0:2769:71	0/0:62,0:0:62:0,187,628:0:2508:62	0/0:98,29:29:127:0,80,731:1143:3926:98	0/0:121,0:0:121:0,364,1106:0:4826:121	0/0:97,0:0:97:0,292,1017:0:3937:97	0/0:46,0:0:46:0,138,435:0:1843:46	0/0:60,0:0:60:0,181,611:0:2424:60	0/0:169,0:0:169:0,509,1754:0:6804:169	0/0:50,0:0:50:0,151,502:0:2010:50	0/0:54,0:0:54:0,163,588:0:2149:54	0/0:36,0:0:36:0,108,495:0:1416:36	0/0:77,0:0:77:0,232,831:0:3107:77	0/0:64,0:0:64:0,193,660:0:2562:64	0/0:64,0:0:64:0,193,702:0:2603:64	0/0:117,0:0:117:0,352,1133:0:4745:117	0/0:74,0:0:74:0,223,787:0:2946:74	0/0:105,0:0:105:0,316,1066:0:4256:105	0/0:130,0:0:130:0,391,1151:0:5162:130	0/0:10,0:0:10:0,30,95:0:397:10	0/0:65,0:0:65:0,196,676:0:2616:65	0/1:5,3:3:8:2,0,54:115:205:5	0/0:90,0:0:90:0,271,946:0:3649:90	0/0:105,0:0:105:0,316,1269:0:4191:105	0/1:15,15:15:30:214,0,224:576:603:15	0/0:47,0:0:47:0,141,446:0:1853:47	1/1:1,3:3:4:32,4,0:114:37:1	0/0:61,0:0:61:0,184,631:0:2434:61	0/0:114,0:0:114:0,343,1156:0:4530:114	0/0:58,0:0:58:0,175,772:0:2280:58	0/0:77,0:0:77:0,232,881:0:3129:77	0/0:93,0:0:93:0,280,1025:0:3738:93	0/0:53,0:0:53:0,160,504:0:2074:53	0/0:57,0:0:57:0,172,516:0:2300:57	0/0:56,0:0:56:0,169,572:0:2229:56	0/0:31,0:0:31:0,93,341:0:1238:31	0/0:58,0:0:58:0,175,585:0:2319:58	0/0:265,0:0:265:0,798,2753:0:10673:265	0/0:105,0:0:105:0,316,1035:0:4230:105	0/1:23,25:25:48:84,0,114:1009:898:23	0/0:60,0:0:60:0,181,593:0:2345:60	0/0:29,8:8:37:0,27,246:320:1136:29	0/0:59,0:0:59:0,178,599:0:2402:59	0/0:70,0:0:70:0,211,719:0:2845:70	0/0:3,0:0:3:0,9,26:0:101:3	0/0:26,0:0:26:0,78,506:0:1027:26	0/0:104,0:0:104:0,313,1120:0:4153:104	0/0:95,0:0:95:0,286,965:0:3802:95	0/0:144,0:0:144:0,433,1555:0:5778:144	0/0:86,0:0:86:0,259,1003:0:3399:86	1/1:0,1:1:1:12,3,0:41:0:0	0/0:82,0:0:82:0,247,907:0:3305:82	0/0:30,6:6:36:0,48,291:232:1230:30	0/0:21,0:0:21:0,63,216:0:861:21	0/0:51,0:0:51:0,154,856:0:2003:51	0/0:87,0:0:87:0,262,1047:0:3529:87	0/1:86,42:42:128:103,0,559:1702:3472:86	0/0:81,0:0:81:0,244,693:0:3292:81	0/0:101,0:0:101:0,304,965:0:3972:101	0/0:84,0:0:84:0,253,915:0:3381:84	0/0:110,0:0:110:0,331,1214:0:4424:110	0/0:62,19:19:81:0,61,372:767:2522:62	0/0:25,0:0:25:0,75,292:0:944:25	0/0:94,0:0:94:0,283,1005:0:3788:94	0/0:27,0:0:27:0,81,380:0:1087:27	0/0:127,0:0:127:0,382,1374:0:5165:127	0/0:66,0:0:66:0,199,650:0:2595:66	0/1:61,36:36:97:130,0,206:1467:2472:61	0/1:19,17:17:36:47,0,150:675:748:19	0/0:9,0:0:9:0,27,95:0:369:9	0/0:102,0:0:102:0,307,1043:0:4057:102	0/0:30,0:0:30:0,90,299:0:1193:30	0/0:117,0:0:117:0,352,1152:0:4745:117	0/0:58,0:0:58:0,175,526:0:2364:58	0/0:46,0:0:46:0,138,406:0:1860:46	0/1:9,12:12:21:72,0,80:479:351:9	1/1:0,27:27:27:336,81,0:1060:0:0	0/0:54,0:0:54:0,163,624:0:2153:54	0/0:72,0:0:72:0,217,844:0:2819:72	0/0:81,0:0:81:0,244,835:0:3291:81	0/0:66,0:0:66:0,199,678:0:2681:66	0/0:95,0:0:95:0,286,996:0:3818:95	0/0:89,0:0:89:0,268,880:0:3598:89	0/0:42,0:0:42:0,126,417:0:1697:42	0/0:61,0:0:61:0,184,711:0:2465:61	0/0:63,0:0:63:0,190,614:0:2520:63	0/0:19,0:0:19:0,57,242:0:779:19	0/1:18,12:12:30:162,0,254:477:703:18
29381958	378996	29381958_378996	C	A	38757.8	.	AB=0.413502;ABP=526.674;AC=16;AF=0.0925697;AN=224;AO=4744;CIGAR=1X;DP=279668;DPB=113701;DPRA=0.785786;EPP=534.931;EPPR=7570.48;GTI=121;LEN=1;MEANALT=1.0114;MQM=13.4068;MQMR=11.6594;NS=2112;NUMALT=1;ODDS=0.0124751;PAIRED=0.812395;PAIREDR=0.88391;PAO=0;PQA=0;PQR=0;PRO=0;PROBE=Intergenic|RAPIDGENOMICS_3404_53387;QA=184441;QR=4170511;RO=104583;RPL=1457;RPP=1535.9;RPPR=29305.6;RPR=3287;RUN=1;SAF=3100;SAP=973.369;SAR=1644;SRF=64770;SRP=12935.4;SRR=39813;TYPE=snp;technology.illumina=1	GT:AD:AO:DP:PL:QA:QR:RO	0/0:57,0:0:57:0,172,675:0:2311:57	0/0:48,0:0:48:0,144,505:0:1912:48	0/0:12,2:2:15:0,5,63:81:460:12	0/0:114,0:0:114:0,343,1174:0:4470:114	0/0:34,0:0:34:0,102,444:0:1328:34	0/0:101,0:0:101:0,304,977:0:4049:101	0/0:21,0:0:21:0,63,557:0:825:21	0/0:22,0:0:22:0,66,240:0:876:22	0/0:74,0:0:74:0,223,811:0:2948:74	0/0:97,0:0:97:0,292,1007:0:3860:97	0/0:24,0:0:24:0,72,221:0:950:24	0/1:39,30:30:69:71,0,275:1198:1570:39	0/0:97,0:0:97:0,292,944:0:3798:97	0/1:17,22:22:39:125,0,115:864:675:17	0/1:43,44:44:87:113,0,246:1741:1751:43	0/0:110,0:0:110:0,331,1183:0:4336:110	0/0:27,0:0:27:0,81,531:0:1058:27	0/0:125,0:0:125:0,376,1301:0:5003:125	0/0:89,0:0:89:0,268,931:0:3562:89	0/0:69,0:0:69:0,208,732:0:2739:69	0/0:133,0:0:133:0,400,1355:0:5216:133	0/0:169,0:0:169:0,509,1785:0:6802:169	0/1:33,17:17:50:12,0,174:670:1340:33	0/0:134,0:0:134:0,403,1353:0:5382:134	0/0:27,0:0:27:0,81,265:0:1087:27	0/0:85,0:0:86:0,256,1737:0:3341:85	0/0:67,0:0:67:0,202,679:0:2723:67	0/0:102,30:30:132:0,91,757:1189:4078:102	0/0:141,0:0:141:0,424,1368:0:5640:141	0/0:121,0:0:121:0,364,1265:0:4834:121	0/0:48,0:0:48:0,144,473:0:1942:48	0/0:68,0:0:68:0,205,657:0:2756:68	0/0:193,0:0:193:0,581,1956:0:7660:193	0/0:50,0:0:50:0,151,527:0:2004:50	0/0:56,0:0:56:0,169,624:0:2217:56	0/0:34,0:0:34:0,102,523:0:1367:34	0/0:76,0:0:76:0,229,801:0:3013:76	0/0:77,0:0:77:0,232,835:0:3098:77	0/0:69,0:0:69:0,208,738:0:2786:69	0/0:142,0:0:142:0,427,1403:0:5665:142	0/0:93,0:0:93:0,280,982:0:3714:93	0/0:119,0:0:119:0,358,1256:0:4741:119	0/0:143,0:0:143:0,430,1280:0:5697:143	0/0:23,0:0:23:0,69,231:0:939:23	0/0:75,0:0:75:0,226,787:0:3015:75	0/1:5,11:11:16:35,0,30:433:205:5	0/0:101,0:0:101:0,304,1063:0:4042:101	0/0:113,0:0:113:0,340,1373:0:4561:113	0/1:19,16:16:35:189,0,297:622:775:19	0/0:45,0:0:45:0,135,439:0:1814:45	0/0:2,0:0:2:0,6,23:0:82:2	0/0:75,0:0:75:0,226,756:0:2990:75	0/0:130,0:0:130:0,391,1273:0:5236:130	0/0:83,0:0:83:0,250,1194:0:3254:83	0/0:114,0:0:114:0,343,1564:0:4552:114	0/0:109,0:0:109:0,328,1138:0:4345:109	0/0:66,0:0:66:0,199,588:0:2631:66	0/0:61,0:0:61:0,184,575:0:2445:61	0/0:58,0:0:58:0,175,595:0:2295:58	0/0:44,0:0:44:0,132,435:0:1792:44	0/0:68,0:0:68:0,205,683:0:2759:68	0/0:330,0:0:330:0,993,3310:0:13056:330	0/0:123,0:0:123:0,370,1307:0:4938:123	0/1:31,33:33:64:132,0,144:1320:1218:31	0/0:74,0:0:74:0,223,728:0:2973:74	0/0:33,11:11:44:0,26,269:451:1305:33	0/0:76,0:0:76:0,229,730:0:3083:76	0/0:85,0:0:85:0,256,970:0:3369:85	0/0:7,0:0:7:0,21,84:0:269:7	0/0:29,0:0:29:0,87,590:0:1148:29	0/0:117,0:0:117:0,352,1184:0:4636:117	0/0:104,0:0:104:0,313,1077:0:4166:104	0/0:170,0:0:170:0,512,1787:0:6816:170	0/0:102,0:0:102:0,307,1161:0:3981:102	1/1:0,2:2:2:22,6,0:82:0:0	0/0:104,0:0:104:0,313,1258:0:4169:104	0/0:34,6:6:40:0,60,324:236:1327:34	0/0:23,0:0:23:0,69,231:0:927:23	0/0:56,0:0:56:0,169,964:0:2223:56	0/0:93,0:0:93:0,280,1115:0:3695:93	0/1:97,55:55:152:192,0,629:2191:3921:97	0/0:95,0:0:95:0,286,819:0:3748:95	0/0:125,0:0:125:0,376,1209:0:4979:125	0/0:123,0:0:123:0,370,1348:0:4948:123	0/0:132,0:0:132:0,397,1447:0:5309:132	0/0:84,22:22:106:0,95,575:887:3412:84	0/0:17,0:0:17:0,51,166:0:693:17	0/0:107,0:0:107:0,322,1086:0:4201:107	0/0:28,0:0:28:0,84,359:0:1095:28	0/0:138,0:0:138:0,415,1481:0:5544:138	0/0:67,0:0:67:0,202,688:0:2658:67	0/1:65,57:57:122:218,0,164:2273:2619:65	0/1:21,21:21:42:75,0,152:831:849:21	0/0:14,0:0:14:0,42,144:0:566:14	0/0:118,0:0:118:0,355,1267:0:4693:118	0/0:39,0:0:39:0,117,383:0:1548:39	0/0:125,0:0:125:0,376,1231:0:5023:125	0/0:64,0:0:64:0,193,601:0:2578:64	0/0:44,0:0:44:0,132,391:0:1769:44	0/1:9,17:17:26:110,0,55:687:338:9	1/1:0,35:35:35:422,105,0:1359:0:0	0/0:63,0:0:63:0,190,747:0:2499:63	0/0:79,0:0:79:0,238,933:0:3149:79	0/0:100,0:0:100:0,301,1078:0:4015:100	0/0:80,0:0:80:0,241,823:0:3217:80	0/0:128,0:0:128:0,385,1461:0:5128:128	0/0:114,0:0:114:0,343,1202:0:4552:114	0/0:48,0:0:48:0,144,501:0:1941:48	0/0:65,0:0:65:0,196,758:0:2584:65	0/0:65,0:0:65:0,196,631:0:2602:65	0/0:24,0:0:24:0,72,291:0:970:24	0/1:17,15:15:32:220,0,238:578:685:17
29381958	3715367	29381958_3715367	C	T	176259	.	AB=0.480529;ABP=43.0923;AC=74;AF=0.325077;AN=222;AO=10196;CIGAR=1X;DP=141180;DPB=61646;DPRA=0.94667;EPP=120.266;EPPR=1213.2;GTI=90;LEN=1;MEANALT=1.00645;MQM=14.1688;MQMR=11.9122;NS=2112;NUMALT=1;ODDS=0.0133032;PAIRED=0.851216;PAIREDR=0.882468;PAO=0;PQA=0;PQR=0;PRO=0;PROBE=Intergenic|RAPIDGENOMICS_3404_06668;QA=402635;QR=1687878;RO=42329;RPL=4392;RPP=427.624;RPPR=505.911;RPR=5804;RUN=1;SAF=5027;SAP=7.30469;SAR=5169;SRF=22765;SRP=528.649;SRR=19564;TYPE=snp;technology.illumina=1	GT:AD:AO:DP:PL:QA:QR:RO	0/1:20,14:14:34:12,0,108:557:803:20	0/0:41,0:0:41:0,123,423:0:1677:41	0/0:7,0:0:7:0,21,65:0:279:7	1/1:0,69:69:69:883,208,0:2737:0:0	0/1:12,11:11:23:63,0,165:444:470:12	0/0:62,0:0:62:0,187,742:0:2479:62	0/0:19,0:0:19:0,57,374:0:748:19	1/1:4,10:10:14:112,13,0:406:164:4	1/1:0,64:64:64:668,193,0:2563:0:0	1/1:0,36:36:36:348,108,0:1451:0:0	0/0:9,2:2:11:0,7,88:82:369:9	0/1:18,8:8:26:41,0,84:310:725:18	1/1:11,25:25:36:118,10,0:995:451:11	0/0:42,0:0:42:0,126,390:0:1701:42	0/1:26,50:50:76:296,0,84:1959:1003:26	0/1:25,30:30:55:99,0,94:1149:1013:25	0/0:20,0:0:20:0,60,480:0:789:20	0/1:17,13:13:30:15,0,163:533:670:17	0/0:31,0:0:31:0,93,349:0:1218:31	0/1:18,18:18:36:81,0,89:710:712:18	0/1:25,22:22:47:100,0,136:866:990:25	0/0:71,0:0:71:0,214,675:0:2804:71	0/1:22,15:15:37:67,0,144:589:889:22	0/0:85,1:1:86:0,250,940:37:3373:85	1/1:0,17:17:17:150,51,0:697:0:0	0/0:43,0:0:43:0,129,1075:0:1692:43	0/0:111,0:0:111:0,334,1254:0:4437:111	0/1:52,21:21:73:5,0,291:826:2107:52	0/1:40,50:50:90:184,0,64:2034:1600:40	0/0:61,0:0:61:0,184,571:0:2424:61	1/1:0,10:10:10:139,30,0:410:0:0	0/0:36,0:0:36:0,108,385:0:1464:36	0/0:98,0:0:98:0,295,916:0:3889:98	0/0:19,0:0:19:0,57,230:0:763:19	0/1:16,15:15:31:26,0,77:611:620:16	0/0:6,0:0:6:0,18,141:0:237:6	0/0:22,0:0:22:0,66,256:0:890:22	0/0:42,0:0:42:0,126,416:0:1713:42	0/1:6,5:5:11:30,0,19:205:246:6	0/1:26,25:25:51:131,0,137:1003:1034:26	1/1:7,27:27:34:219,46,0:1037:287:7	1/1:0,51:51:51:507,154,0:2035:0:0	0/0:50,0:0:50:0,151,566:0:2013:50	0/0:7,4:4:11:0,3,169:164:287:7	0/0:52,0:0:52:0,157,577:0:2043:52	0/1:9,6:6:15:37,0,37:242:361:9	0/0:75,0:0:75:0,226,761:0:3000:75	0/0:52,9:9:61:0,59,489:342:2072:52	0/0:28,0:0:28:0,84,575:0:1118:28	0/0:55,0:0:55:0,166,533:0:2225:55	./.:.:.:.:.:.:.:.	0/0:96,0:0:96:0,289,930:0:3798:96	0/0:64,0:0:64:0,193,544:0:2575:64	0/1:38,20:20:58:166,0,269:798:1489:38	0/1:60,51:51:111:283,0,313:2007:2408:60	0/0:74,0:0:74:0,223,733:0:2986:74	0/1:19,22:22:41:256,0,86:858:771:19	0/1:20,23:23:43:59,0,42:925:799:20	1/1:0,24:24:24:318,72,0:947:0:0	0/1:32,14:14:46:9,0,178:533:1258:32	0/1:34,31:31:66:130,0,126:1207:1368:34	0/0:161,0:0:161:0,485,1681:0:6454:161	1/1:0,67:67:67:793,202,0:2656:0:0	0/1:24,28:28:52:233,0,147:1107:963:24	0/1:11,10:10:21:40,0,55:402:428:11	0/1:21,15:15:36:93,0,144:588:852:21	0/0:13,3:3:16:0,20,122:100:506:13	0/1:15,23:23:38:96,0,9:916:601:15	0/0:19,0:0:19:0,57,252:0:761:19	0/0:15,0:0:15:0,45,327:0:572:15	0/1:50,23:23:73:31,0,228:931:1988:50	0/1:25,34:34:59:141,0,105:1390:980:25	0/0:54,0:0:54:0,163,659:0:2180:54	0/1:16,27:27:43:192,0,53:1049:622:16	0/0:8,0:0:8:0,24,58:0:328:8	0/0:31,0:0:31:0,93,280:0:1254:31	0/0:23,0:0:23:0,69,248:0:935:23	0/1:7,4:4:11:9,0,41:156:273:7	0/1:9,21:21:30:209,0,64:826:369:9	0/0:43,0:0:43:0,129,554:0:1710:43	0/1:71,48:48:119:233,0,355:1846:2844:71	0/0:52,0:0:52:0,157,756:0:2059:52	1/1:0,49:49:49:518,148,0:1967:0:0	0/1:26,16:16:42:14,0,168:648:1050:26	0/0:42,0:0:42:0,126,470:0:1667:42	0/1:76,37:37:113:26,0,527:1492:2993:76	0/1:25,9:9:34:16,0,186:355:992:25	0/0:54,0:0:54:0,163,531:0:2180:54	0/0:20,0:0:20:0,60,355:0:782:20	0/0:76,0:0:76:0,229,977:0:3042:76	0/1:13,9:9:22:30,0,54:369:517:13	0/0:57,0:0:57:0,172,671:0:2275:57	0/0:40,0:0:40:0,120,441:0:1612:40	0/0:2,0:0:2:0,6,27:0:82:2	0/0:69,0:0:70:0,208,683:0:2751:69	0/0:14,5:5:19:0,9,127:178:574:14	0/1:34,28:28:62:88,0,198:1128:1373:34	0/0:38,0:0:38:0,114,539:0:1509:38	0/1:14,16:16:30:94,0,73:626:544:14	0/0:27,0:0:27:0,81,275:0:1095:27	1/1:0,17:17:17:164,51,0:641:0:0	0/0:23,0:0:23:0,69,250:0:931:23	1/1:0,23:23:23:312,69,0:920:0:0	0/1:15,17:17:32:59,0,44:660:602:15	0/1:14,34:34:48:219,0,28:1312:541:14	0/0:87,0:0:87:0,262,816:0:3475:87	1/1:0,34:34:34:348,102,0:1394:0:0	0/1:22,11:11:33:41,0,161:451:886:22	0/0:14,6:6:20:0,3,155:246:561:14	1/1:0,43:43:43:511,129,0:1716:0:0	1/1:0,21:21:21:177,63,0:832:0:0	0/0:20,0:0:20:0,60,498:0:781:20
29381959	1601024	29381959_1601024	G	T	1728.32	.	AB=0.509346;ABP=3.17265;AC=4;AF=0.005886;AN=224;AO=142;CIGAR=1X;DP=107051;DPB=47493;DPRA=0.801297;EPP=9.12712;EPPR=1222.87;GTI=30;LEN=1;MEANALT=1;MQM=13.5282;MQMR=11.1476;NS=2112;NUMALT=1;ODDS=0.19609;PAIRED=0.84507;PAIREDR=0.888247;PAO=0;PQA=0;PQR=0;PRO=0;PROBE=SNP|RAPIDGENOMICS_3404_21555||SNP|RAPIDGENOMICS_3404_21556||SNP|RAPIDGENOMICS_3404_21557;QA=5618;QR=1870585;RO=46719;RPL=64;RPP=6.00754;RPPR=1521.09;RPR=78;RUN=1;SAF=87;SAP=18.6694;SAR=55;SRF=24936;SRP=465.081;SRR=21783;TYPE=snp;technology.illumina=1	GT:AD:AO:DP:PL:QA:QR:RO	0/0:3,0:0:3:0,9,27:0:123:3	0/0:15,0:0:15:0,45,199:0:603:15	0/0:3,0:0:3:0,9,22:0:119:3	0/0:38,0:0:38:0,114,413:0:1528:38	0/1:3,5:5:8:89,0,1:201:109:3	0/0:46,0:0:46:0,138,497:0:1815:46	0/0:3,0:0:3:0,9,101:0:109:3	0/0:9,0:0:9:0,27,174:0:351:9	0/0:37,0:0:37:0,111,354:0:1453:37	0/0:42,0:0:42:0,126,382:0:1664:42	0/0:9,0:0:9:0,27,110:0:369:9	0/0:25,0:0:25:0,75,267:0:971:25	0/0:36,0:0:36:0,108,383:0:1463:36	0/0:17,0:0:17:0,51,205:0:693:17	0/0:46,0:0:46:0,138,458:0:1854:46	0/0:77,0:0:77:0,232,720:0:3115:77	0/0:17,0:0:17:0,51,296:0:667:17	0/0:64,0:0:64:0,193,615:0:2519:64	0/0:17,0:0:17:0,51,188:0:653:17	0/0:51,0:0:51:0,154,539:0:2037:51	0/0:39,0:0:39:0,117,405:0:1560:39	0/0:19,0:0:19:0,57,184:0:775:19	0/0:12,0:0:12:0,36,139:0:484:12	0/0:56,0:0:56:0,169,557:0:2270:56	0/0:2,0:0:2:0,6,16:0:82:2	0/0:24,0:0:24:0,72,455:0:971:24	0/0:48,0:0:48:0,144,521:0:1896:48	0/0:57,0:0:57:0,172,722:0:2258:57	0/0:55,0:0:55:0,166,565:0:2197:55	0/0:9,0:0:9:0,27,161:0:348:9	0/0:14,0:0:14:0,42,149:0:552:14	0/0:22,0:0:22:0,66,183:0:884:22	0/0:68,0:0:68:0,205,667:0:2715:68	0/0:13,0:0:13:0,39,121:0:481:13	0/0:31,0:0:31:0,93,374:0:1241:31	0/0:4,0:0:4:0,12,75:0:160:4	0/0:30,0:0:30:0,90,303:0:1179:30	0/0:18,0:0:18:0,54,211:0:726:18	0/0:20,0:0:20:0,60,163:0:820:20	0/0:30,0:0:30:0,90,362:0:1190:30	0/0:42,0:0:42:0,126,390:0:1670:42	0/0:28,0:0:28:0,84,327:0:1131:28	0/0:78,0:0:78:0,235,735:0:3151:78	0/0:24,0:0:24:0,72,191:0:980:24	0/0:56,0:0:56:0,169,525:0:2252:56	0/0:1,0:0:1:0,3,30:0:41:1	1/1:7,23:23:30:168,18,0:922:283:7	0/0:84,0:0:84:0,253,832:0:3355:84	0/0:21,0:0:21:0,63,299:0:826:21	0/0:34,0:0:34:0,102,322:0:1386:34	0/0:8,0:0:8:0,24,68:0:328:8	0/0:51,0:0:51:0,154,494:0:2065:51	0/0:29,0:0:29:0,87,272:0:1181:29	0/0:32,0:0:32:0,96,522:0:1270:32	0/0:47,0:0:47:0,141,476:0:1876:47	0/0:40,0:0:40:0,120,382:0:1581:40	0/0:38,0:0:38:0,114,418:0:1515:38	0/0:17,0:0:17:0,51,173:0:648:17	0/0:14,0:0:14:0,42,130:0:537:14	0/0:19,0:0:19:0,57,159:0:775:19	0/0:14,0:0:14:0,42,111:0:532:14	0/0:92,0:0:92:0,277,834:0:3667:92	0/0:33,0:0:33:0,99,423:0:1262:33	0/0:21,0:0:21:0,63,239:0:839:21	0/0:34,0:0:34:0,102,325:0:1378:34	0/0:23,0:0:23:0,69,183:0:930:23	0/1:17,14:14:31:40,0,61:574:689:17	0/0:34,0:0:34:0,102,356:0:1369:34	0/0:2,0:0:2:0,6,39:0:82:2	0/0:6,0:0:6:0,18,167:0:242:6	0/0:43,0:0:43:0,129,399:0:1710:43	0/0:26,0:0:26:0,78,217:0:1045:26	0/0:64,0:0:64:0,193,636:0:2548:64	0/0:22,0:0:22:0,66,195:0:875:22	0/0:7,0:0:7:0,21,57:0:287:7	0/0:28,0:0:28:0,84,246:0:1107:28	0/0:17,0:0:17:0,51,188:0:693:17	0/0:3,0:0:3:0,9,48:0:123:3	0/0:19,0:0:19:0,57,295:0:724:19	0/0:28,0:0:28:0,84,309:0:1113:28	0/0:84,0:0:84:0,253,906:0:3393:84	0/0:32,0:0:32:0,96,312:0:1290:32	0/0:26,0:0:26:0,78,333:0:1035:26	0/0:35,0:0:35:0,105,349:0:1405:35	0/0:51,0:0:51:0,154,504:0:2031:51	0/0:68,0:0:68:0,205,719:0:2755:68	0/0:11,0:0:11:0,33,91:0:447:11	0/0:50,0:0:50:0,151,502:0:1989:50	0/0:14,0:0:14:0,42,213:0:529:14	0/0:35,0:0:35:0,105,399:0:1379:35	0/0:31,0:0:31:0,93,292:0:1267:31	0/0:44,0:0:44:0,132,432:0:1755:44	0/0:39,0:0:39:0,117,348:0:1509:39	0/0:8,0:0:8:0,24,68:0:324:8	0/0:49,0:0:49:0,148,423:0:1975:49	0/0:17,0:0:17:0,51,149:0:675:17	0/0:22,0:0:22:0,66,228:0:879:22	0/0:6,0:0:6:0,18,48:0:242:6	0/0:26,0:0:26:0,78,261:0:1058:26	0/0:23,0:0:23:0,69,226:0:930:23	0/0:25,0:0:25:0,75,252:0:1007:25	0/0:25,0:0:25:0,75,277:0:995:25	0/0:21,0:0:21:0,63,229:0:848:21	0/0:56,0:0:56:0,169,523:0:2288:56	0/0:53,0:0:53:0,160,653:0:2156:53	0/0:23,0:0:23:0,69,245:0:939:23	0/0:32,0:0:32:0,96,322:0:1265:32	0/0:21,0:0:21:0,63,161:0:814:21	0/0:5,0:0:5:0,15,42:0:205:5	0/0:17,0:0:17:0,51,184:0:657:17	0/0:1,0:0:1:0,3,26:0:27:1	0/0:12,0:0:12:0,36,282:0:488:12
29381959	1822892	29381959_1822892	G	A	27786.2	.	AB=0.482741;ABP=13.0543;AC=21;AF=0.112384;AN=222;AO=3517;CIGAR=1X;DP=127501;DPB=47296;DPRA=1.05459;EPP=15.2853;EPPR=935.788;GTI=133;LEN=1;MEANALT=1.00627;MQM=13.7199;MQMR=11.5755;NS=2112;NUMALT=1;ODDS=0.0783231;PAIRED=0.840773;PAIREDR=0.91152;PAO=0;PQA=0;PQR=0;PRO=0;PROBE=Intergenic|RAPIDGENOMICS_3404_21561;QA=140498;QR=1720871;RO=43004;RPL=2273;RPP=656.762;RPPR=19583.6;RPR=1244;RUN=1;SAF=450;SAP=4231.54;SAR=3067;SRF=7723;SRP=38350.8;SRR=35281;TYPE=snp;technology.illumina=1	GT:AD:AO:DP:PL:QA:QR:RO	0/0:33,0:0:33:0,99,341:0:1273:33	0/0:5,0:0:5:0,15,41:0:174:5	0/0:15,0:0:15:0,45,132:0:606:15	0/0:26,0:0:26:0,78,230:0:1045:26	0/1:12,9:9:21:44,0,122:369:446:12	0/0:43,0:0:43:0,129,496:0:1733:43	1/1:0,2:2:2:39,6,0:82:0:0	1/1:0,3:3:3:48,9,0:100:0:0	0/0:45,0:0:45:0,135,410:0:1792:45	0/1:24,24:24:48:110,0,89:966:970:24	0/0:11,0:0:11:0,33,95:0:447:11	0/0:28,0:0:28:0,84,271:0:1125:28	0/0:25,0:0:25:0,75,237:0:1009:25	0/0:19,0:0:19:0,57,210:0:758:19	0/0:62,0:0:62:0,187,545:0:2495:62	0/0:74,0:0:74:0,223,803:0:2972:74	0/0:18,0:0:18:0,54,384:0:725:18	0/0:58,0:0:58:0,175,614:0:2324:58	0/0:39,0:0:39:0,117,440:0:1568:39	0/0:39,14:14:53:0,25,282:553:1571:39	0/0:51,0:0:51:0,154,512:0:2029:51	0/0:55,0:0:55:0,166,543:0:2186:55	0/0:29,12:12:41:0,10,135:479:1176:29	0/1:68,30:30:98:122,0,454:1226:2770:68	0/0:17,0:0:17:0,51,194:0:693:17	0/0:50,0:0:50:0,151,1172:0:1979:50	0/0:29,0:0:29:0,87,270:0:1106:29	0/0:62,0:0:62:0,187,651:0:2484:62	0/0:67,0:0:67:0,202,615:0:2694:67	0/0:33,0:0:33:0,99,372:0:1330:33	0/0:27,0:0:27:0,81,231:0:1107:27	0/0:30,0:0:30:0,90,312:0:1185:30	0/0:71,5:5:76:0,174,594:205:2845:71	0/0:8,0:0:8:0,24,58:0:328:8	0/0:14,0:0:14:0,42,126:0:570:14	0/0:1,0:0:1:0,3,8:0:41:1	0/1:5,13:13:18:65,0,10:520:201:5	0/0:18,0:0:18:0,54,222:0:715:18	0/1:8,18:18:26:109,0,0:726:315:8	0/0:19,0:0:19:0,57,186:0:761:19	0/0:38,0:0:38:0,114,318:0:1498:38	0/0:30,0:0:30:0,90,347:0:1222:30	0/1:33,32:32:65:93,0,170:1254:1336:33	1/1:0,1:1:1:10,3,0:41:0:0	0/0:50,0:0:50:0,151,456:0:2012:50	0/0:25,0:0:25:0,75,288:0:1017:25	0/0:49,0:0:49:0,148,418:0:1992:49	0/0:53,0:0:53:0,160,516:0:2152:53	0/0:31,0:0:31:0,93,546:0:1227:31	0/1:18,17:17:35:79,0,61:693:688:18	0/0:1,0:0:1:0,3,8:0:41:1	0/0:29,0:0:29:0,87,265:0:1185:29	0/0:39,0:0:39:0,117,379:0:1569:39	0/0:31,0:0:31:0,93,551:0:1205:31	0/0:86,0:0:86:0,259,869:0:3471:86	0/0:64,0:0:64:0,193,598:0:2544:64	0/0:32,0:0:32:0,96,254:0:1308:32	0/0:31,0:0:31:0,93,297:0:1234:31	0/0:11,0:0:11:0,33,101:0:442:11	0/0:20,0:0:20:0,60,198:0:820:20	0/0:17,0:0:17:0,51,185:0:652:17	0/0:133,0:0:133:0,400,1266:0:5321:133	0/0:56,0:0:56:0,169,547:0:2287:56	0/0:27,0:0:27:0,81,251:0:1098:27	0/0:48,0:0:48:0,144,517:0:1887:48	0/0:35,0:0:35:0,105,318:0:1399:35	0/0:26,0:0:26:0,78,338:0:1036:26	0/0:28,0:0:28:0,84,296:0:1131:28	./.:.:.:.:.:.:.:.	0/0:26,0:0:26:0,78,543:0:989:26	0/1:21,12:12:33:31,0,73:492:844:21	0/1:36,19:19:55:34,0,151:766:1460:36	0/0:75,0:0:75:0,226,727:0:3001:75	0/0:56,0:0:56:0,169,566:0:2253:56	0/0:4,0:0:4:0,12,33:0:164:4	0/0:34,0:0:34:0,102,348:0:1362:34	0/0:23,0:0:23:0,69,353:0:939:23	0/0:13,0:0:13:0,39,127:0:491:13	0/0:16,0:0:16:0,48,223:0:642:16	0/1:24,20:20:44:108,0,142:812:976:24	0/0:100,0:0:100:0,301,973:0:4007:100	0/0:22,0:0:22:0,66,226:0:898:22	0/0:22,0:0:22:0,66,195:0:884:22	0/0:38,0:0:38:0,114,392:0:1519:38	0/0:29,0:0:29:0,87,248:0:1175:29	0/0:51,0:0:51:0,154,474:0:2003:51	0/0:11,0:0:11:0,33,79:0:451:11	0/0:47,0:0:47:0,141,527:0:1906:47	0/1:11,14:14:25:91,0,63:574:420:11	0/0:61,0:0:61:0,184,624:0:2468:61	0/1:20,21:21:41:31,0,127:817:804:20	0/0:24,6:6:30:0,22,132:233:984:24	0/0:50,0:0:50:0,151,471:0:1973:50	0/1:5,7:7:12:32,0,16:287:197:5	0/0:27,0:0:27:0,81,252:0:1076:27	0/0:29,0:0:29:0,87,331:0:1162:29	0/0:27,0:0:27:0,81,277:0:1087:27	0/0:9,0:0:9:0,27,97:0:369:9	0/0:12,0:0:12:0,36,94:0:488:12	0/1:6,11:11:17:38,0,7:429:237:6	0/1:9,6:6:15:90,0,33:224:365:9	0/0:26,9:9:35:0,21,177:361:1053:26	0/0:21,0:0:21:0,63,258:0:843:21	0/0:45,0:0:45:0,135,459:0:1799:45	0/0:19,0:0:19:0,57,199:0:767:19	0/0:54,0:0:54:0,163,597:0:2192:54	0/0:32,0:0:32:0,96,321:0:1278:32	0/0:21,0:0:21:0,63,246:0:847:21	0/0:27,0:0:27:0,81,319:0:1090:27	0/0:44,0:0:44:0,132,461:0:1768:44	0/0:3,0:0:3:0,9,21:0:123:3	0/0:18,0:0:18:0,54,403:0:665:18
29381960	15053	29381960_15053	G	A	239086	.	AB=0.461201;ABP=181.791;AC=98;AF=0.473375;AN=222;AO=15863;CIGAR=1X;DP=151865;DPB=62313;DPRA=0.884269;EPP=533.724;EPPR=782.666;GTI=43;LEN=1;MEANALT=1.00334;MQM=13.5463;MQMR=10.9794;NS=2112;NUMALT=1;ODDS=0.00325725;PAIRED=0.795751;PAIREDR=0.888318;PAO=0;PQA=0;PQR=0;PRO=0;PROBE=Intergenic|RAPIDGENOMICS_3404_23284;QA=623062;QR=1266026;RO=31706;RPL=8456;RPP=153.643;RPPR=327.895;RPR=7407;RUN=1;SAF=7841;SAP=7.49493;SAR=8022;SRF=14966;SRP=218.546;SRR=16740;TYPE=snp;technology.illumina=1	GT:AD:AO:DP:PL:QA:QR:RO	0/0:42,0:0:42:0,126,401:0:1689:42	0/1:13,9:9:22:80,0,34:337:525:13	0/0:11,0:0:11:0,33,122:0:437:11	0/1:28,60:60:88:316,0,96:2348:1091:28	0/0:21,0:0:21:0,63,453:0:831:21	0/0:69,0:0:69:0,208,764:0:2720:69	0/1:7,12:12:19:219,0,103:479:265:7	0/0:10,0:0:10:0,30,103:0:406:10	0/1:23,19:19:42:118,0,103:719:935:23	0/0:54,15:15:69:0,89,436:599:2162:54	0/1:7,9:9:16:53,0,28:365:273:7	0/0:38,0:0:38:0,114,373:0:1498:38	0/0:79,0:0:79:0,238,761:0:3156:79	0/0:14,5:5:19:0,18,90:205:562:14	0/0:33,9:9:42:0,7,191:365:1319:33	0/0:84,23:23:107:0,95,449:926:3348:84	0/1:15,10:10:25:211,0,217:385:584:15	1/1:0,34:34:34:287,102,0:1308:0:0	0/1:48,26:26:74:77,0,275:978:1915:48	0/1:49,41:41:90:62,0,224:1655:1948:49	1/1:0,77:77:77:726,232,0:3091:0:0	0/0:44,0:0:44:0,132,419:0:1742:44	0/1:5,8:8:13:48,0,2:320:201:5	1/1:0,26:26:26:343,78,0:1039:0:0	0/0:20,8:8:28:0,2,140:328:807:20	0/1:20,26:26:46:394,0,381:1018:774:20	0/1:41,32:32:73:51,0,161:1296:1648:41	0/1:38,21:21:59:30,0,171:839:1526:38	0/0:77,0:0:77:0,232,757:0:3060:77	0/1:41,14:14:55:38,0,206:562:1655:41	0/0:61,0:0:61:0,184,603:0:2450:61	0/0:17,0:0:17:0,51,210:0:693:17	1/1:0,119:119:119:1216,358,0:4704:0:0	1/1:0,26:26:26:310,78,0:1000:0:0	0/0:34,0:0:34:0,102,309:0:1373:34	1/1:0,7:7:7:200,21,0:283:0:0	0/1:10,21:21:31:94,0,15:843:402:10	0/0:40,10:10:51:0,25,233:388:1553:40	0/1:19,17:17:36:58,0,63:660:763:19	0/1:37,37:37:74:142,0,179:1440:1484:37	0/1:13,7:7:21:25,0,58:266:494:13	0/0:71,2:2:73:0,203,654:82:2863:71	1/1:0,67:67:67:700,202,0:2677:0:0	1/1:0,7:7:7:60,21,0:287:0:0	0/0:52,11:11:63:0,22,293:438:2021:52	0/0:22,0:0:22:0,66,250:0:846:22	0/1:49,22:22:71:131,0,213:858:1958:49	0/0:97,0:0:97:0,292,954:0:3887:97	0/0:44,1:1:45:0,108,996:27:1724:44	1/1:0,48:48:48:438,144,0:1922:0:0	1/1:0,6:6:6:69,18,0:242:0:0	0/1:36,14:14:50:23,0,154:570:1464:36	1/1:0,61:61:61:639,184,0:2399:0:0	0/0:40,0:0:40:0,120,521:0:1555:40	0/1:37,27:27:64:21,0,127:1099:1494:37	0/0:82,0:0:82:0,247,742:0:3243:82	0/1:18,20:20:38:58,0,24:812:710:18	0/0:35,0:0:35:0,105,315:0:1372:35	1/1:0,24:24:24:240,72,0:951:0:0	1/1:0,5:5:5:40,15,0:201:0:0	0/0:16,6:6:22:0,11,101:246:652:16	0/1:57,67:67:124:246,0,181:2697:2266:57	0/1:19,22:22:41:175,0,65:854:771:19	0/1:49,36:36:85:115,0,151:1447:1964:49	0/0:12,3:3:15:0,18,69:105:475:12	0/0:76,0:0:76:0,229,756:0:3041:76	1/1:3,21:21:24:117,24,0:837:123:3	0/1:10,6:6:16:14,0,59:218:410:10	1/1:0,12:12:12:98,36,0:492:0:0	1/1:0,14:14:14:265,42,0:552:0:0	1/1:0,110:110:110:1053,331,0:4373:0:0	0/1:30,40:40:70:153,0,52:1560:1203:30	1/1:0,64:64:64:617,193,0:2487:0:0	1/1:12,35:35:47:262,43,0:1414:492:12	./.:.:.:.:.:.:.:.	0/1:23,31:31:54:165,0,67:1210:903:23	0/0:56,0:0:56:0,169,468:0:2233:56	0/1:7,10:10:17:96,0,57:384:287:7	1/1:0,21:21:21:335,63,0:831:0:0	0/0:77,0:0:77:0,232,741:0:3050:77	0/1:67,43:43:110:119,0,227:1742:2668:67	0/1:17,12:12:29:53,0,107:492:684:17	0/1:19,22:22:41:124,0,122:877:775:19	0/0:57,0:0:57:0,172,626:0:2274:57	1/1:0,23:23:23:230,69,0:926:0:0	1/1:29,44:44:73:219,12,0:1772:1180:29	0/0:9,3:3:12:0,10,40:123:351:9	0/1:47,44:44:91:91,0,284:1751:1800:47	0/1:23,11:11:34:101,0,199:437:892:23	0/0:83,0:0:83:0,250,804:0:3278:83	1/1:0,17:17:17:158,51,0:688:0:0	1/1:0,42:42:42:360,126,0:1683:0:0	1/1:1,50:50:51:513,145,0:1978:22:1	1/1:1,3:3:4:19,3,0:123:37:1	0/1:72,36:36:108:55,0,423:1385:2898:72	1/1:5,20:20:25:150,33,0:788:192:5	0/1:20,35:35:55:166,0,59:1395:808:20	0/0:26,0:0:26:0,78,219:0:1058:26	0/0:19,2:2:21:0,49,180:78:758:19	0/0:13,0:0:13:0,39,123:0:520:13	0/0:22,5:5:27:0,40,206:196:885:22	0/0:27,0:0:27:0,81,291:0:1077:27	0/1:12,8:8:20:4,0,52:324:483:12	0/0:40,0:0:40:0,120,489:0:1596:40	0/1:9,15:15:24:51,0,17:594:360:9	0/1:38,43:43:81:205,0,92:1656:1475:38	1/1:13,31:31:44:248,24,0:1236:529:13	0/0:31,0:0:31:0,93,295:0:1258:31	1/1:0,38:38:38:458,114,0:1512:0:0	1/1:0,33:33:33:314,99,0:1292:0:0	0/0:7,0:0:7:0,21,79:0:264:7	0/0:42,0:0:42:0,126,819:0:1660:42
29381960	15058	29381960_15058	G	T	240142	.	AB=0.458002;ABP=218.603;AC=101;AF=0.478638;AN=222;AO=15977;CIGAR=1X;DP=152186;DPB=62677;DPRA=0.879635;EPP=428.329;EPPR=623.524;GTI=40;LEN=1;MEANALT=1.00585;MQM=13.5896;MQMR=11.0008;NS=2112;NUMALT=1;ODDS=0.00805518;PAIRED=0.794267;PAIREDR=0.887397;PAO=0;PQA=0;PQR=0;PRO=0;PROBE=Intergenic|RAPIDGENOMICS_3404_23284;QA=629414;QR=1265861;RO=31811;RPL=8365;RPP=80.0739;RPPR=81.3092;RPR=7612;RUN=1;SAF=8113;SAP=11.437;SAR=7864;SRF=15313;SRP=98.8651;SRR=16498;TYPE=snp;technology.illumina=1	GT:AD:AO:DP:PL:QA:QR:RO	0/0:45,0:0:45:0,135,424:0:1784:45	0/1:13,9:9:22:81,0,34:331:516:13	0/0:15,0:0:15:0,45,158:0:588:15	0/1:26,69:69:95:392,0,82:2747:1043:26	0/0:23,0:0:23:0,69,481:0:894:23	0/0:75,0:0:75:0,226,874:0:2982:75	0/1:7,11:11:18:193,0,87:412:250:7	0/0:9,0:0:9:0,27,94:0:369:9	0/1:22,18:18:40:114,0,102:685:902:22	0/0:56,15:15:71:0,95,453:584:2236:56	0/1:7,9:9:16:53,0,28:369:287:7	0/0:36,0:0:36:0,108,356:0:1437:36	0/0:78,0:0:78:0,235,748:0:3099:78	0/0:14,5:5:19:0,18,90:205:551:14	0/1:31,11:11:42:13,0,168:451:1250:31	0/0:83,25:25:108:0,80,405:1017:3310:83	0/1:12,11:11:23:230,0,158:443:457:12	1/1:0,31:31:31:266,93,0:1250:0:0	0/1:50,25:25:75:62,0,288:970:1966:50	0/1:48,45:45:93:85,0,209:1783:1916:48	1/1:0,77:77:77:756,232,0:3087:0:0	0/0:48,0:0:48:0,144,469:0:1894:48	0/1:6,8:8:14:45,0,29:324:224:6	1/1:0,24:24:24:286,72,0:980:0:0	0/1:18,8:8:26:4,0,104:328:710:18	0/1:20,25:25:45:424,0,372:938:797:20	0/1:39,33:33:72:79,0,151:1317:1573:39	0/1:41,21:21:62:22,0,189:843:1637:41	0/0:77,0:0:77:0,232,763:0:3101:77	0/1:41,12:12:53:12,0,212:484:1665:41	0/0:58,0:0:58:0,175,540:0:2328:58	0/0:16,0:0:16:0,48,179:0:652:16	1/1:0,108:108:108:1038,325,0:4337:0:0	1/1:0,19:19:19:176,57,0:775:0:0	0/0:36,0:0:36:0,108,372:0:1458:36	1/1:0,7:7:7:195,21,0:260:0:0	1/1:9,20:20:29:100,9,0:807:338:9	0/1:40,14:14:54:14,0,225:514:1597:40	0/1:19,18:18:37:71,0,58:721:766:19	0/1:36,39:39:75:154,0,145:1529:1442:36	0/1:14,8:8:22:26,0,78:305:540:14	0/0:68,2:2:70:0,194,632:82:2715:68	1/1:1,66:66:67:687,194,0:2629:41:1	1/1:0,7:7:7:60,21,0:279:0:0	0/0:46,11:11:57:0,4,235:415:1810:46	0/0:22,0:0:22:0,66,249:0:866:22	0/1:49,24:24:73:155,0,207:948:1987:49	0/0:93,0:0:93:0,280,892:0:3667:93	0/0:42,2:2:44:0,81,965:54:1652:42	1/1:0,46:46:46:416,138,0:1870:0:0	1/1:0,7:7:7:77,21,0:279:0:0	0/1:35,14:14:49:26,0,147:570:1399:35	1/1:0,58:58:58:613,175,0:2308:0:0	0/0:41,0:0:41:0,123,539:0:1596:41	0/1:37,28:28:65:26,0,127:1109:1478:37	0/0:82,0:0:82:0,247,740:0:3250:82	0/1:18,19:19:37:45,0,27:737:706:18	0/0:36,0:0:36:0,108,337:0:1454:36	1/1:0,23:23:23:232,69,0:906:0:0	1/1:0,5:5:5:40,15,0:196:0:0	0/0:16,6:6:22:0,11,101:246:647:16	0/1:60,73:73:133:268,0,174:2923:2366:60	0/1:20,24:24:44:200,0,64:937:778:20	0/1:51,39:39:90:123,0,151:1554:2051:51	0/0:12,3:3:15:0,18,69:105:484:12	0/0:74,0:0:74:0,223,731:0:2967:74	1/1:5,21:21:26:100,13,0:821:188:5	0/1:10,6:6:16:21,0,59:242:410:10	1/1:0,12:12:12:98,36,0:492:0:0	1/1:0,14:14:14:271,42,0:558:0:0	1/1:0,114:114:114:1098,343,0:4577:0:0	0/1:29,40:40:69:161,0,47:1613:1163:29	1/1:0,65:65:65:620,196,0:2566:0:0	1/1:12,31:31:43:232,30,0:1259:492:12	./.:.:.:.:.:.:.:.	0/1:23,34:34:57:201,0,56:1327:889:23	0/0:64,0:0:64:0,193,533:0:2563:64	0/1:7,11:11:18:103,0,51:438:278:7	1/1:0,22:22:22:370,66,0:876:0:0	0/0:72,0:0:72:0,217,684:0:2908:72	0/1:74,47:47:121:102,0,263:1838:2904:74	0/1:16,13:13:29:65,0,98:529:648:16	0/1:20,23:23:43:127,0,117:935:790:20	0/0:64,0:0:64:0,193,686:0:2506:64	1/1:0,23:23:23:230,69,0:918:0:0	1/1:28,43:43:71:219,14,0:1682:1116:28	0/0:10,3:3:13:0,13,48:123:383:10	0/1:45,44:44:89:97,0,273:1775:1779:45	0/1:23,12:12:35:124,0,181:480:855:23	0/0:82,0:0:83:0,247,788:0:3286:82	1/1:0,16:16:16:151,48,0:639:0:0	1/1:1,42:42:43:332,121,0:1706:41:1	1/1:0,53:53:53:584,160,0:2152:0:0	0/1:3,3:3:6:10,0,19:123:81:3	0/1:72,37:37:109:53,0,419:1417:2884:72	1/1:5,20:20:25:150,33,0:816:205:5	0/1:20,36:36:56:169,0,57:1409:816:20	0/0:26,0:0:26:0,78,219:0:1058:26	0/0:20,3:3:23:0,49,183:119:797:20	0/0:13,0:0:13:0,39,123:0:516:13	0/0:22,5:5:27:0,40,205:196:867:22	0/0:25,0:0:25:0,75,271:0:976:25	0/1:15,12:12:27:15,0,53:480:597:15	0/0:44,0:0:44:0,132,515:0:1732:44	0/1:9,15:15:24:51,0,20:597:361:9	0/1:38,43:43:81:208,0,101:1674:1491:38	1/1:13,30:30:43:221,21,0:1210:506:13	0/0:33,0:0:33:0,99,295:0:1291:33	1/1:0,30:30:30:394,90,0:1184:0:0	1/1:0,33:33:33:311,99,0:1296:0:0	0/0:6,0:0:6:0,18,72:0:237:6	0/0:39,0:0:39:0,117,824:0:1508:39
29381960	15109	29381960_15109	T	C	211549	.	AB=0.460208;ABP=165.976;AC=94;AF=0.484511;AN=220;AO=13897;CIGAR=1X;DP=134648;DPB=56014;DPRA=0.888593;EPP=831.756;EPPR=1312.06;GTI=87;LEN=1;MEANALT=1.00763;MQM=13.7977;MQMR=11.2965;NS=2112;NUMALT=1;ODDS=0.00135093;PAIRED=0.795352;PAIREDR=0.889914;PAO=0;PQA=0;PQR=0;PRO=0;PROBE=Intergenic|RAPIDGENOMICS_3404_23284;QA=544790;QR=1136619;RO=28514;RPL=4795;RPP=2901.58;RPPR=5857.61;RPR=9102;RUN=1;SAF=8734;SAP=1995.58;SAR=5163;SRF=17109;SRP=2480.75;SRR=11405;TYPE=snp;technology.illumina=1	GT:AD:AO:DP:PL:QA:QR:RO	0/0:44,0:0:44:0,132,418:0:1771:44	0/1:9,9:9:18:92,0,17:357:350:9	0/0:12,0:0:12:0,36,130:0:488:12	0/1:21,54:54:75:310,0,70:2141:845:21	0/0:15,0:0:15:0,45,232:0:596:15	0/0:71,0:0:71:0,214,828:0:2874:71	0/1:7,8:8:15:118,0,93:296:260:7	0/0:5,0:0:5:0,15,65:0:205:5	0/1:16,13:13:29:70,0,43:506:648:16	0/0:26,14:14:40:0,10,106:561:1058:26	0/1:11,11:11:22:31,0,60:443:434:11	0/0:48,0:0:48:0,144,497:0:1931:48	0/0:68,0:0:68:0,205,679:0:2703:68	0/0:14,4:4:18:0,25,120:164:514:14	0/1:24,18:18:42:67,0,93:719:956:24	0/0:60,25:25:85:0,36,278:1017:2389:60	0/1:10,7:7:17:126,0,202:260:397:10	1/1:0,33:33:33:263,99,0:1294:0:0	0/0:45,16:16:61:0,43,312:615:1841:45	0/1:44,31:31:75:62,0,236:1251:1787:44	1/1:0,63:63:63:615,190,0:2519:0:0	0/0:43,0:0:43:0,129,443:0:1747:43	0/1:5,6:6:11:20,0,31:246:201:5	1/1:0,21:21:21:250,63,0:853:0:0	0/1:19,13:13:32:27,0,140:498:779:19	0/1:22,17:17:39:290,0,352:683:853:22	0/0:43,25:25:68:0,14,248:1021:1696:43	0/0:31,12:12:43:0,10,159:488:1167:31	0/0:75,0:0:75:0,226,859:0:2997:75	0/1:35,15:15:50:18,0,184:611:1387:35	0/0:33,0:0:33:0,99,384:0:1306:33	0/0:25,0:0:25:0,75,294:0:1012:25	1/1:0,79:79:79:808,238,0:3151:0:0	1/1:0,19:19:19:156,57,0:775:0:0	0/0:28,0:0:28:0,84,302:0:1095:28	1/1:0,6:6:6:170,18,0:233:0:0	0/1:9,19:19:28:82,0,1:775:342:9	0/1:37,17:17:54:43,0,223:639:1480:37	0/1:16,12:12:28:45,0,67:441:597:16	0/1:28,30:30:58:183,0,92:1222:1140:28	0/1:16,7:7:23:6,0,95:283:638:16	0/0:68,0:0:68:0,205,646:0:2726:68	1/1:0,39:39:39:417,117,0:1563:0:0	1/1:0,7:7:7:84,21,0:283:0:0	0/1:30,7:7:37:28,0,169:283:1201:30	0/0:16,0:0:16:0,48,217:0:638:16	0/1:42,13:13:55:69,0,182:506:1701:42	0/0:74,0:0:74:0,223,764:0:2919:74	0/0:38,0:0:38:0,114,832:0:1484:38	1/1:0,34:34:34:307,102,0:1341:0:0	1/1:0,9:9:9:97,27,0:352:0:0	0/1:33,13:13:46:21,0,184:517:1341:33	1/1:0,40:40:40:486,120,0:1607:0:0	0/0:32,0:0:32:0,96,442:0:1248:32	0/0:41,16:16:57:0,28,269:630:1622:41	0/0:66,0:0:66:0,199,615:0:2629:66	0/1:14,17:17:31:55,0,19:691:574:14	0/0:26,0:0:26:0,78,217:0:1036:26	1/1:0,22:22:22:203,66,0:893:0:0	./.:.:.:.:.:.:.:.	0/1:12,6:6:18:1,0,69:232:479:12	0/1:55,74:74:129:313,0,212:2984:2151:55	0/1:23,19:19:42:152,0,96:752:943:23	0/0:44,26:26:70:0,8,209:1045:1746:44	0/0:12,1:1:13:0,26,83:41:465:12	0/0:52,0:0:52:0,157,524:0:2074:52	0/1:5,16:16:21:63,0,2:611:201:5	0/1:8,8:8:16:39,0,41:306:324:8	1/1:0,13:13:13:105,39,0:525:0:0	1/1:0,12:12:12:240,36,0:484:0:0	1/1:0,95:95:95:897,286,0:3657:0:0	0/1:31,39:39:70:174,0,51:1540:1222:31	1/1:0,71:71:71:692,214,0:2802:0:0	0/1:22,18:18:40:92,0,83:730:871:22	./.:.:.:.:.:.:.:.	0/1:19,27:27:46:109,0,72:952:761:19	0/0:70,0:0:70:0,211,620:0:2806:70	0/1:9,7:7:16:75,0,72:278:355:9	1/1:0,20:20:20:363,60,0:744:0:0	0/0:72,0:0:72:0,217,737:0:2892:72	0/1:58,59:59:117:269,0,128:2339:2362:58	0/1:17,15:15:32:73,0,108:593:675:17	0/1:16,28:28:44:206,0,75:1109:643:16	0/0:69,0:0:69:0,208,691:0:2677:69	1/1:0,35:35:35:350,105,0:1413:0:0	1/1:25,40:40:65:237,23,0:1608:1021:25	0/0:8,3:3:11:0,7,34:119:282:8	0/1:44,43:43:87:88,0,286:1721:1765:44	0/1:19,8:8:27:86,0,181:296:715:19	0/0:96,0:0:96:0,289,907:0:3818:96	1/1:0,16:16:16:151,48,0:634:0:0	1/1:0,32:32:32:298,96,0:1299:0:0	1/1:0,55:55:55:601,166,0:2210:0:0	0/1:2,6:6:8:31,0,16:242:82:2	0/1:54,27:27:81:54,0,335:1078:2193:54	1/1:5,20:20:25:151,33,0:793:187:5	0/1:22,21:21:43:70,0,109:836:880:22	0/0:17,0:0:17:0,51,148:0:675:17	0/0:21,3:3:24:0,52,187:119:811:21	0/0:8,0:0:8:0,24,84:0:324:8	0/0:19,5:5:24:0,35,180:197:761:19	0/0:21,0:0:21:0,63,224:0:808:21	0/1:17,18:18:35:39,0,54:734:689:17	0/0:47,0:0:47:0,141,520:0:1865:47	1/1:6,20:20:26:135,29,0:788:246:6	0/1:26,35:35:61:180,0,62:1362:1058:26	1/1:11,25:25:36:180,16,0:1002:442:11	0/0:27,0:0:27:0,81,268:0:1086:27	1/1:0,32:32:32:362,96,0:1296:0:0	1/1:0,30:30:30:286,90,0:1182:0:0	0/0:2,0:0:2:0,6,43:0:82:2	0/0:34,0:0:34:0,102,736:0:1322:34
29381960	3026860	29381960_3026860	A	G	85797	.	AB=0.490373;ABP=9.95035;AC=34;AF=0.147551;AN=224;AO=5669;CIGAR=1X;DP=161035;DPB=62686;DPRA=0.988426;EPP=12.9392;EPPR=781.743;GTI=63;LEN=1;MEANALT=1.00826;MQM=12.9084;MQMR=11.5517;NS=2112;NUMALT=1;ODDS=0.0219644;PAIRED=0.858882;PAIREDR=0.905685;PAO=0;PQA=0;PQR=0;PRO=0;PROBE=SNP|RAPIDGENOMICS_3404_14410||SNP|RAPIDGENOMICS_3404_14411||SNP|RAPIDGENOMICS_3404_14412||SNP|RAPIDGENOMICS_3404_14413||SNP|RAPIDGENOMICS_3404_14414||SNP|RAPIDGENOMICS_3404_14415||SNP|RAPIDGENOMICS_3404_14416||SNP|RAPIDGENOMICS_3404_14417;QA=224077;QR=2133657;RO=53544;RPL=2329;RPP=394.527;RPPR=10227.3;RPR=3340;RUN=1;SAF=2950;SAP=23.4499;SAR=2719;SRF=29810;SRP=1500.21;SRR=23734;TYPE=snp;technology.illumina=1	GT:AD:AO:DP:PL:QA:QR:RO	0/0:27,0:0:27:0,81,301:0:1095:27	0/0:36,0:0:36:0,108,373:0:1429:36	0/0:5,0:0:5:0,15,61:0:197:5	0/1:76,55:55:131:120,0,405:2233:3055:76	0/0:26,0:0:26:0,78,428:0:1019:26	0/0:56,0:0:56:0,169,544:0:2243:56	0/0:21,0:0:21:0,63,446:0:849:21	0/0:5,0:0:5:0,15,41:0:205:5	0/0:41,0:0:41:0,123,439:0:1661:41	0/0:72,0:0:72:0,217,714:0:2886:72	0/0:9,0:0:9:0,27,134:0:351:9	0/0:79,0:0:79:0,238,945:0:3174:79	0/0:22,0:0:22:0,66,202:0:894:22	0/0:25,0:0:25:0,75,270:0:1007:25	0/0:37,0:0:37:0,111,420:0:1451:37	0/0:116,0:0:116:0,349,1166:0:4659:116	0/0:29,0:0:29:0,87,646:0:1163:29	0/0:49,0:0:49:0,148,499:0:1993:49	0/0:52,0:0:52:0,157,480:0:2108:52	0/1:21,10:10:31:46,0,110:402:849:21	0/1:47,27:27:74:39,0,286:1090:1887:47	0/0:57,0:0:57:0,172,547:0:2263:57	0/0:26,0:0:26:0,78,294:0:1062:26	0/0:95,0:0:95:0,286,1053:0:3777:95	0/0:25,0:0:25:0,75,275:0:994:25	0/0:69,0:0:69:0,208,1281:0:2750:69	0/0:55,0:0:55:0,166,518:0:2237:55	0/1:38,34:34:72:123,0,124:1358:1481:38	0/0:54,0:0:54:0,163,492:0:2198:54	0/0:72,0:0:72:0,217,714:0:2859:72	0/0:37,0:0:37:0,111,372:0:1449:37	0/0:50,0:0:50:0,151,441:0:1958:50	1/1:0,113:113:113:1047,340,0:4533:0:0	1/1:0,18:18:18:151,54,0:720:0:0	0/0:24,0:0:24:0,72,255:0:933:24	1/1:7,13:13:20:91,9,0:520:283:7	0/1:16,16:16:32:108,0,32:643:638:16	1/1:4,18:18:22:173,27,0:696:142:4	0/0:22,9:9:31:0,5,155:341:873:22	0/0:33,19:19:52:0,0,157:743:1328:33	0/0:30,0:0:30:0,90,290:0:1186:30	0/0:75,0:0:75:0,226,744:0:3031:75	0/1:57,64:64:121:293,0,300:2544:2252:57	1/1:0,7:7:7:62,21,0:283:0:0	0/0:52,1:1:53:0,152,471:41:2054:52	0/0:20,0:0:20:0,60,248:0:820:20	0/0:47,0:0:47:0,141,479:0:1817:47	0/0:54,0:0:54:0,163,550:0:2165:54	0/0:44,0:0:44:0,132,941:0:1716:44	0/0:42,0:0:42:0,126,378:0:1691:42	1/1:0,8:8:8:84,24,0:328:0:0	0/0:53,0:0:53:0,160,457:0:2138:53	0/0:59,0:0:59:0,178,618:0:2379:59	0/0:27,0:0:27:0,81,294:0:1015:27	0/0:46,0:0:46:0,138,522:0:1823:46	0/0:41,0:0:41:0,123,459:0:1615:41	0/0:35,0:0:35:0,105,340:0:1405:35	0/0:50,0:0:50:0,151,607:0:2016:50	0/0:23,0:0:23:0,69,248:0:906:23	0/1:10,11:11:21:34,0,29:430:410:10	0/0:24,2:2:26:0,63,185:82:925:24	0/1:59,33:33:92:30,0,341:1309:2372:59	0/0:43,0:0:43:0,129,395:0:1732:43	0/1:14,7:7:21:5,0,106:287:574:14	0/0:24,0:0:24:0,72,248:0:940:24	0/0:26,0:0:26:0,78,294:0:1045:26	0/0:38,0:0:38:0,114,351:0:1496:38	0/0:32,0:0:32:0,96,364:0:1270:32	0/0:22,0:0:22:0,66,224:0:870:22	1/1:0,12:12:12:216,36,0:472:0:0	0/0:50,0:0:50:0,151,647:0:1972:50	0/0:41,0:0:41:0,123,388:0:1663:41	1/1:0,106:106:106:1113,319,0:4276:0:0	0/0:80,0:0:80:0,241,790:0:3218:80	0/0:2,0:0:2:0,6,18:0:73:2	0/0:34,0:0:34:0,102,324:0:1371:34	0/0:58,0:0:58:0,175,551:0:2325:58	0/0:16,0:0:16:0,48,169:0:652:16	0/0:30,0:0:30:0,90,376:0:1203:30	0/0:28,0:0:28:0,84,257:0:1095:28	0/0:92,0:0:92:0,277,995:0:3685:92	0/0:50,0:0:50:0,151,462:0:2038:50	0/0:42,0:0:42:0,126,444:0:1677:42	0/0:64,0:0:64:0,193,643:0:2604:64	0/1:15,20:20:35:86,0,16:773:579:15	0/0:92,0:0:92:0,277,897:0:3696:92	1/1:3,7:7:10:28,6,0:259:123:3	0/0:90,0:0:90:0,271,944:0:3634:90	0/0:23,0:0:23:0,69,270:0:899:23	0/0:49,0:0:49:0,148,497:0:1904:49	0/1:30,21:21:51:68,0,174:835:1185:30	0/0:19,0:0:19:0,57,208:0:750:19	0/1:18,26:26:44:157,0,87:1002:707:18	0/0:9,0:0:9:0,27,81:0:328:9	0/1:12,14:14:26:96,0,28:574:474:12	0/0:45,0:0:45:0,135,366:0:1828:45	0/1:24,32:32:56:97,0,68:1278:980:24	0/0:29,0:0:29:0,87,291:0:1163:29	0/0:8,0:0:8:0,24,126:0:306:8	0/0:26,0:0:26:0,78,249:0:1062:26	0/1:8,5:5:13:5,0,68:205:324:8	0/0:22,0:0:22:0,66,229:0:880:22	0/0:28,0:0:28:0,84,303:0:1136:28	0/0:24,0:0:24:0,72,274:0:963:24	0/0:62,0:0:62:0,187,661:0:2476:62	0/0:36,0:0:36:0,108,371:0:1454:36	0/0:53,0:0:53:0,160,513:0:2140:53	0/0:35,0:0:35:0,105,350:0:1422:35	0/0:25,0:0:25:0,75,256:0:990:25	0/1:49,35:35:84:102,0,230:1402:1958:49	0/0:11,0:0:11:0,33,88:0:443:11	0/0:30,0:0:30:0,90,627:0:1162:30
29381960	3027027	29381960_3027027	G	C	126600	.	AB=0.484564;ABP=33.0422;AC=58;AF=0.259913;AN=224;AO=11897;CIGAR=1X;DP=194615;DPB=78378;DPRA=0.948039;EPP=273.343;EPPR=1156.73;GTI=85;LEN=1;MEANALT=1.01976;MQM=12.3664;MQMR=11.0983;NS=2112;NUMALT=1;ODDS=0.0119624;PAIRED=0.870051;PAIREDR=0.890024;PAO=0;PQA=0;PQR=0;PRO=0;PROBE=SNP|RAPIDGENOMICS_3404_14410||SNP|RAPIDGENOMICS_3404_14411||SNP|RAPIDGENOMICS_3404_14412||SNP|RAPIDGENOMICS_3404_14413||SNP|RAPIDGENOMICS_3404_14414||SNP|RAPIDGENOMICS_3404_14415||SNP|RAPIDGENOMICS_3404_14416||SNP|RAPIDGENOMICS_3404_14417;QA=468041;QR=2266454;RO=56749;RPL=5507;RPP=145.321;RPPR=287.983;RPR=6390;RUN=1;SAF=6541;SAP=259.313;SAR=5356;SRF=30183;SRP=503.613;SRR=26566;TYPE=snp;technology.illumina=1	GT:AD:AO:DP:PL:QA:QR:RO	0/0:38,0:0:38:0,114,358:0:1522:38	0/0:20,0:0:20:0,60,244:0:812:20	0/0:9,0:0:9:0,27,76:0:369:9	0/0:90,0:0:90:0,271,783:0:3582:90	0/0:42,0:0:42:0,126,494:0:1623:42	0/0:96,0:0:96:0,289,1019:0:3827:96	0/1:9,8:8:17:169,0,86:308:334:9	0/0:3,0:0:3:0,9,24:0:123:3	0/1:46,43:43:89:276,0,145:1705:1837:46	0/1:76,36:36:112:31,0,455:1463:3012:76	0/1:16,19:19:35:153,0,27:762:656:16	0/1:20,7:7:27:8,0,73:287:808:20	0/0:54,0:0:54:0,163,457:0:2179:54	0/0:37,10:10:47:0,39,221:383:1474:37	0/1:25,48:48:73:257,0,81:1937:1013:25	0/1:70,39:39:109:42,0,285:1540:2800:70	0/1:10,19:19:29:237,0,77:750:392:10	1/1:0,32:32:32:315,96,0:1272:0:0	0/1:51,33:33:84:141,0,242:1337:2032:51	0/0:48,0:0:48:0,144,544:0:1933:48	0/0:65,0:0:65:0,196,621:0:2560:65	0/0:78,0:0:78:0,235,798:0:3081:78	0/0:30,15:15:45:0,16,121:615:1209:30	1/1:0,85:85:85:1003,256,0:3421:0:0	0/1:10,6:6:16:1,0,74:224:410:10	1/1:0,84:84:84:1930,253,0:3322:0:0	0/1:49,30:30:79:96,0,249:1196:1962:49	0/0:99,0:0:99:0,298,1005:0:3976:99	0/0:98,0:0:98:0,295,958:0:3929:98	0/0:44,0:0:44:0,132,486:0:1779:44	0/1:23,10:10:33:19,0,140:379:926:23	0/0:39,0:0:39:0,117,456:0:1559:39	0/0:135,0:0:135:0,406,1266:0:5425:135	0/0:31,0:0:31:0,93,302:0:1258:31	0/0:23,0:0:23:0,69,251:0:925:23	0/0:15,0:0:15:0,45,126:0:556:15	1/1:14,23:23:37:60,3,0:939:552:14	0/0:34,0:0:34:0,102,278:0:1330:34	0/0:46,0:0:46:0,138,465:0:1821:46	0/0:72,0:0:72:0,217,717:0:2906:72	0/0:52,0:0:52:0,157,493:0:2037:52	0/0:80,0:0:80:0,241,882:0:3196:80	0/0:95,0:0:95:0,286,847:0:3827:95	0/0:18,0:0:18:0,54,224:0:716:18	1/1:0,64:64:64:656,193,0:2525:0:0	0/0:34,0:0:34:0,102,364:0:1332:34	0/0:87,0:0:87:0,262,914:0:3498:87	0/1:30,40:40:70:200,0,118:1593:1173:30	0/0:45,0:0:45:0,135,916:0:1725:45	1/1:0,56:56:56:536,169,0:2203:0:0	0/0:11,0:0:11:0,33,110:0:451:11	1/1:0,48:48:48:434,144,0:1952:0:0	1/1:0,72:72:72:822,217,0:2858:0:0	0/0:55,0:0:55:0,166,736:0:2156:55	1/1:14,54:54:68:420,88,0:2171:574:14	0/0:75,0:0:75:0,226,720:0:3012:75	0/0:42,0:0:42:0,126,477:0:1667:42	0/0:32,0:0:32:0,96,289:0:1287:32	0/1:6,15:15:21:79,0,8:598:242:6	1/1:6,22:22:28:162,35,0:858:246:6	0/1:24,24:24:48:107,0,142:968:976:24	0/0:160,0:0:160:0,482,1459:0:6403:160	1/1:0,72:72:72:736,217,0:2905:0:0	0/0:44,15:15:59:0,21,279:606:1760:44	0/0:35,0:0:35:0,105,346:0:1410:35	0/1:19,13:13:32:83,0,122:498:762:19	0/1:5,7:7:12:17,0,6:268:205:5	0/0:15,0:0:15:0,45,200:0:615:15	1/1:0,20:20:20:241,60,0:811:0:0	0/0:14,0:0:14:0,42,323:0:570:14	0/0:76,0:0:76:0,229,747:0:3069:76	0/0:56,0:0:56:0,169,584:0:2271:56	0/0:99,0:0:99:0,298,925:0:3958:99	0/0:50,0:0:51:0,151,521:0:1982:50	0/0:3,0:0:3:0,9,25:0:123:3	0/1:20,14:14:34:29,0,118:566:790:20	0/0:18,0:0:18:0,54,183:0:684:18	0/1:7,9:9:16:52,0,29:365:268:7	1/1:0,29:29:29:344,87,0:1149:0:0	0/0:100,0:0:100:0,301,999:0:3992:100	0/0:94,0:0:94:0,283,825:0:3813:94	0/1:28,32:32:60:110,0,76:1244:1104:28	0/0:65,0:0:65:0,196,593:0:2629:65	0/1:39,38:38:77:141,0,217:1524:1529:39	0/1:34,36:36:70:114,0,129:1427:1350:34	0/1:19,37:37:56:144,0,19:1472:748:19	0/0:15,0:0:15:0,45,138:0:607:15	0/0:141,0:0:141:0,424,1348:0:5678:141	0/1:18,10:10:28:4,0,187:402:730:18	0/0:103,0:0:103:0,310,1049:0:4057:103	0/0:23,12:12:35:0,9,113:492:934:23	0/1:18,30:30:48:115,0,9:1207:730:18	0/0:42,0:0:42:0,126,401:0:1684:42	1/1:2,5:5:7:22,6,0:205:82:2	0/0:46,1:1:47:0,120,430:22:1843:46	0/1:29,28:28:57:73,0,120:1127:1143:29	0/0:57,0:0:57:0,172,610:0:2275:57	0/0:25,0:0:25:0,75,242:0:1000:25	1/1:2,9:9:11:74,12,0:356:82:2	0/0:34,0:0:34:0,102,362:0:1386:34	0/1:18,9:9:27:29,0,62:352:715:18	0/0:21,11:11:32:0,9,121:443:840:21	0/0:19,0:0:19:0,57,213:0:763:19	0/0:37,0:0:37:0,111,383:0:1452:37	0/1:17,22:22:39:114,0,54:886:697:17	0/0:93,0:0:93:0,280,948:0:3714:93	0/0:36,0:0:36:0,108,361:0:1427:36	0/0:25,0:0:25:0,75,276:0:981:25	0/0:20,0:0:20:0,60,169:0:803:20	0/0:64,0:0:64:0,193,750:0:2540:64	0/0:11,0:0:11:0,33,84:0:447:11	0/0:33,0:0:33:0,99,569:0:1249:33
29381961	47767	29381961_47767	G	A	995.03	.	AB=0.493888;ABP=3.14303;AC=2;AF=0.00804954;AN=218;AO=251;CIGAR=1X;DP=99575;DPB=39550;DPRA=1.13117;EPP=10.286;EPPR=189.185;GTI=26;LEN=1;MEANALT=1.02703;MQM=12.0717;MQMR=12.4589;NS=2112;NUMALT=1;ODDS=0.132045;PAIRED=0.900398;PAIREDR=0.908421;PAO=0;PQA=0;PQR=0;PRO=0;PROBE=Intergenic|RAPIDGENOMICS_3404_47932;QA=9617;QR=1559272;RO=39103;RPL=174;RPP=84.4102;RPPR=17560.3;RPR=77;RUN=1;SAF=63;SAP=138.187;SAR=188;SRF=9920;SRP=20608.9;SRR=29183;TYPE=snp;technology.illumina=1	GT:AD:AO:DP:PL:QA:QR:RO	0/0:27,0:0:27:0,81,303:0:1076:27	0/0:12,0:0:12:0,36,169:0:492:12	0/0:5,0:0:5:0,15,40:0:201:5	0/0:38,0:0:38:0,114,404:0:1546:38	0/0:11,0:0:11:0,33,152:0:420:11	0/0:59,0:0:59:0,178,657:0:2325:59	0/0:9,0:0:9:0,27,210:0:369:9	./.:.:.:.:.:.:.:.	0/0:48,0:0:48:0,144,536:0:1896:48	0/0:29,0:0:29:0,87,321:0:1143:29	0/0:9,0:0:9:0,27,95:0:365:9	0/0:22,0:0:22:0,66,282:0:853:22	0/0:59,0:0:59:0,178,636:0:2394:59	0/0:23,0:0:23:0,69,239:0:925:23	0/0:49,0:0:49:0,148,564:0:1957:49	0/0:28,0:0:28:0,84,321:0:1144:28	0/0:10,0:0:10:0,30,213:0:396:10	0/0:41,0:0:41:0,123,551:0:1651:41	0/0:28,0:0:28:0,84,357:0:1127:28	0/0:31,0:0:31:0,93,364:0:1232:31	0/0:62,0:0:62:0,187,618:0:2446:62	0/0:14,0:0:14:0,42,156:0:556:14	0/0:15,0:0:15:0,45,156:0:588:15	0/0:37,0:0:37:0,111,452:0:1454:37	0/0:14,0:0:14:0,42,175:0:543:14	0/0:37,0:0:37:0,111,786:0:1463:37	0/0:23,0:0:23:0,69,263:0:935:23	0/0:40,0:0:40:0,120,435:0:1624:40	0/0:54,0:0:54:0,163,576:0:2198:54	0/0:28,0:0:28:0,84,364:0:1125:28	0/0:26,0:0:26:0,78,248:0:1045:26	0/0:19,0:0:19:0,57,278:0:762:19	0/0:54,0:0:54:0,163,541:0:2153:54	0/0:14,0:0:14:0,42,170:0:570:14	0/0:9,0:0:9:0,27,149:0:361:9	0/0:2,0:0:2:0,6,19:0:82:2	0/0:36,0:0:36:0,108,333:0:1407:36	0/0:42,0:0:42:0,126,496:0:1674:42	0/0:29,0:0:29:0,87,314:0:1136:29	0/0:42,0:0:42:0,126,402:0:1670:42	0/0:28,0:0:28:0,84,267:0:1108:28	0/0:26,0:0:26:0,78,267:0:1039:26	0/0:45,0:0:45:0,135,546:0:1797:45	0/0:12,0:0:12:0,36,136:0:488:12	0/0:44,0:0:44:0,132,456:0:1770:44	0/0:6,0:0:6:0,18,73:0:246:6	0/0:54,0:0:54:0,163,579:0:2188:54	0/0:43,0:0:43:0,129,515:0:1733:43	0/0:23,0:0:23:0,69,506:0:926:23	0/0:27,0:0:27:0,81,295:0:1099:27	./.:.:.:.:.:.:.:.	0/0:20,0:0:20:0,60,244:0:820:20	0/0:62,0:0:62:0,187,701:0:2485:62	0/0:25,0:0:25:0,75,354:0:990:25	0/0:41,0:0:41:0,123,479:0:1608:41	0/0:23,0:0:23:0,69,318:0:897:23	0/0:14,0:0:14:0,42,170:0:566:14	0/0:13,0:0:13:0,39,131:0:515:13	0/0:19,0:0:19:0,57,215:0:748:19	0/0:7,0:0:7:0,21,72:0:283:7	0/0:20,0:0:20:0,60,242:0:793:20	0/0:85,0:0:85:0,256,876:0:3363:85	0/0:21,0:0:21:0,63,213:0:849:21	0/0:37,0:0:37:0,111,435:0:1491:37	0/0:6,0:0:6:0,18,53:0:242:6	0/0:24,0:0:25:0,72,266:0:911:24	0/0:17,0:0:17:0,51,164:0:693:17	0/0:25,0:0:25:0,75,280:0:978:25	./.:.:.:.:.:.:.:.	0/0:12,0:0:12:0,36,323:0:488:12	0/0:40,0:0:40:0,120,395:0:1605:40	0/0:35,0:0:35:0,105,382:0:1405:35	0/0:58,0:0:58:0,175,686:0:2325:58	0/0:20,0:0:20:0,60,241:0:812:20	0/0:4,0:0:4:0,12,44:0:164:4	0/0:20,0:0:20:0,60,219:0:767:20	0/0:22,0:0:22:0,66,253:0:898:22	0/0:26,0:0:26:0,78,261:0:1011:26	0/0:12,0:0:12:0,36,183:0:488:12	0/0:26,0:0:26:0,78,310:0:1066:26	0/0:38,0:0:38:0,114,401:0:1513:38	0/0:30,0:0:30:0,90,272:0:1195:30	0/0:19,0:0:19:0,57,203:0:775:19	0/0:44,0:0:44:0,132,550:0:1783:44	0/0:19,0:0:19:0,57,226:0:756:19	0/0:59,0:0:59:0,178,684:0:2310:59	1/1:1,3:3:4:74,4,0:121:41:1	0/0:62,0:0:62:0,187,544:0:2503:62	0/0:16,0:0:16:0,48,246:0:613:16	0/0:43,0:0:43:0,129,504:0:1742:43	0/0:22,0:0:22:0,66,223:0:898:22	0/0:25,0:0:25:0,75,332:0:1003:25	0/0:9,0:0:9:0,27,127:0:356:9	0/0:3,0:0:3:0,9,25:0:109:3	0/0:28,0:0:28:0,84,336:0:1117:28	0/0:13,0:0:13:0,39,125:0:529:13	0/0:39,0:0:39:0,117,394:0:1537:39	0/0:11,0:0:11:0,33,134:0:439:11	0/0:8,0:0:8:0,24,65:0:324:8	0/0:10,0:0:10:0,30,103:0:355:10	0/0:8,0:0:8:0,24,175:0:320:8	0/0:3,0:0:3:0,9,26:0:123:3	0/0:6,0:0:6:0,18,49:0:242:6	0/0:5,0:0:5:0,15,46:0:201:5	0/0:25,0:0:25:0,75,295:0:1017:25	0/0:62,0:0:62:0,187,730:0:2505:62	0/0:36,0:0:36:0,108,360:0:1432:36	0/0:12,0:0:12:0,36,112:0:473:12	0/0:10,0:0:10:0,30,107:0:388:10	0/0:13,0:0:13:0,39,169:0:529:13	0/0:3,0:0:3:0,9,27:0:123:3	0/0:15,0:0:15:0,45,230:0:603:15
29381961	47918	29381961_47918	G	T	1365.77	.	AB=0.451923;ABP=15.538;AC=2;AF=0.00866873;AN=224;AO=336;CIGAR=1X;DP=145314;DPB=61201;DPRA=1.04102;EPP=15.5221;EPPR=3682.67;GTI=28;LEN=1;MEANALT=1.025;MQM=13.3482;MQMR=11.3215;NS=2112;NUMALT=1;ODDS=0.215384;PAIRED=0.83631;PAIREDR=0.902767;PAO=0;PQA=0;PQR=0;PRO=0;PROBE=Intergenic|RAPIDGENOMICS_3404_47932;QA=13169;QR=2415946;RO=60617;RPL=97;RPP=133.324;RPPR=13152.4;RPR=239;RUN=1;SAF=215;SAP=60.1149;SAR=121;SRF=36430;SRP=5372.53;SRR=24187;TYPE=snp;technology.illumina=1	GT:AD:AO:DP:PL:QA:QR:RO	0/0:17,0:0:17:0,51,184:0:669:17	0/0:6,0:0:6:0,18,66:0:228:6	0/0:7,0:0:7:0,21,55:0:279:7	0/0:84,0:0:84:0,253,996:0:3333:84	0/0:15,0:0:15:0,45,145:0:597:15	0/0:85,0:0:85:0,256,872:0:3349:85	0/0:11,0:0:11:0,33,319:0:443:11	0/0:1,0:0:1:0,3,33:0:41:1	0/0:94,0:0:94:0,283,833:0:3750:94	0/0:46,0:0:46:0,138,512:0:1844:46	0/0:13,0:0:13:0,39,122:0:529:13	0/0:59,0:0:59:0,178,618:0:2345:59	0/0:58,0:0:58:0,175,533:0:2302:58	0/0:25,0:0:25:0,75,235:0:992:25	0/0:50,0:0:50:0,151,478:0:1998:50	0/0:46,0:0:46:0,138,451:0:1832:46	0/0:17,0:0:17:0,51,507:0:646:17	0/0:71,0:0:71:0,214,714:0:2847:71	0/0:33,0:0:33:0,99,313:0:1328:33	0/0:30,0:0:30:0,90,291:0:1184:30	0/0:62,0:0:62:0,187,571:0:2427:62	0/0:58,0:0:58:0,175,486:0:2328:58	0/0:28,0:0:28:0,84,286:0:1086:28	0/0:52,0:0:52:0,157,427:0:2018:52	0/0:21,0:0:22:0,63,241:0:810:21	0/0:32,0:0:32:0,96,560:0:1237:32	0/0:62,0:0:62:0,187,621:0:2463:62	0/0:50,0:0:50:0,151,456:0:1971:50	0/0:82,0:0:83:0,247,858:0:3263:82	0/0:59,0:0:59:0,178,617:0:2305:59	0/0:22,0:0:22:0,66,214:0:877:22	0/0:42,0:0:42:0,126,403:0:1683:42	0/0:148,0:0:148:0,446,1559:0:5900:148	0/0:18,0:0:18:0,54,191:0:714:18	0/0:46,0:0:46:0,138,418:0:1851:46	0/0:5,0:0:5:0,15,88:0:205:5	0/0:37,0:0:37:0,111,309:0:1468:37	0/0:41,0:0:41:0,123,505:0:1627:41	0/0:38,0:0:38:0,114,412:0:1500:38	0/0:73,0:0:73:0,220,642:0:2914:73	0/0:36,0:0:36:0,108,371:0:1454:36	0/0:53,0:0:53:0,160,506:0:2126:53	0/0:74,0:0:74:0,223,794:0:2944:74	0/0:12,0:0:12:0,36,120:0:492:12	0/0:44,0:0:44:0,132,446:0:1742:44	0/0:7,0:0:7:0,21,93:0:278:7	0/0:55,0:0:55:0,166,636:0:2234:55	0/0:54,0:0:54:0,163,508:0:2159:54	0/0:47,0:0:47:0,141,879:0:1830:47	0/0:29,0:0:29:0,87,349:0:1142:29	0/0:2,0:0:2:0,6,15:0:82:2	0/0:63,0:0:63:0,190,678:0:2484:63	0/0:59,0:0:59:0,178,625:0:2371:59	0/0:26,0:0:26:0,78,370:0:999:26	0/0:34,0:0:34:0,102,359:0:1381:34	0/0:73,0:0:73:0,220,802:0:2919:73	0/0:29,0:0:29:0,87,302:0:1154:29	0/0:26,0:0:26:0,78,279:0:1023:26	0/0:34,0:0:34:0,102,296:0:1377:34	0/0:25,0:0:25:0,75,209:0:972:25	0/0:50,0:0:50:0,151,600:0:1996:50	0/0:140,0:0:140:0,421,1380:0:5527:140	0/0:63,0:0:63:0,190,625:0:2485:63	0/0:53,0:0:53:0,160,544:0:2128:53	0/0:17,0:0:17:0,51,147:0:658:17	0/0:30,0:0:30:0,90,268:0:1167:30	0/0:33,0:0:33:0,99,304:0:1304:33	0/0:55,0:0:55:0,166,514:0:2162:55	0/0:7,0:0:7:0,21,62:0:278:7	0/0:6,0:0:6:0,18,172:0:232:6	0/0:61,0:0:61:0,184,617:0:2429:61	0/0:48,0:0:48:0,144,489:0:1859:48	0/0:63,0:0:63:0,190,718:0:2544:63	0/0:36,0:0:36:0,108,396:0:1422:36	0/0:7,0:0:7:0,21,108:0:278:7	0/0:27,0:0:27:0,81,240:0:1082:27	0/0:20,0:0:20:0,60,206:0:812:20	0/0:23,0:0:23:0,69,184:0:909:23	0/0:20,0:0:20:0,60,243:0:787:20	0/0:39,0:0:39:0,117,409:0:1540:39	0/0:89,0:0:89:0,268,912:0:3487:89	0/0:62,0:0:62:0,187,595:0:2482:62	0/0:34,0:0:34:0,102,321:0:1313:34	0/0:75,0:0:75:0,226,735:0:2985:75	0/0:27,0:0:27:0,81,265:0:1090:27	0/0:56,0:0:56:0,169,539:0:2222:56	1/1:2,7:7:9:49,12,0:287:82:2	0/0:54,0:0:54:0,163,489:0:2105:54	0/0:14,0:0:14:0,42,213:0:540:14	0/0:43,0:0:43:0,129,398:0:1686:43	0/0:49,0:0:49:0,148,458:0:1942:49	0/0:19,0:0:19:0,57,184:0:749:19	0/0:20,0:0:20:0,60,207:0:784:20	0/0:14,0:0:14:0,42,120:0:540:14	0/0:59,0:0:59:0,178,628:0:2351:59	0/0:47,0:0:47:0,141,471:0:1858:47	0/0:40,0:0:40:0,120,442:0:1608:40	0/0:8,0:0:8:0,24,83:0:324:8	0/0:22,0:0:22:0,66,240:0:870:22	0/0:14,0:0:14:0,42,184:0:529:14	0/0:5,0:0:5:0,15,55:0:205:5	0/0:11,0:0:11:0,33,139:0:443:11	0/0:29,0:0:29:0,87,299:0:1127:29	0/0:28,0:0:28:0,84,278:0:1079:28	0/0:35,0:0:35:0,105,343:0:1409:35	0/0:69,0:0:69:0,208,780:0:2672:69	0/0:58,0:0:58:0,175,513:0:2257:58	0/0:9,0:0:9:0,27,66:0:365:9	0/0:18,0:0:18:0,54,196:0:734:18	0/0:43,0:0:43:0,129,405:0:1719:43	0/0:2,0:0:2:0,6,16:0:82:2	0/0:18,0:0:18:0,54,380:0:716:18
29381961	47924	29381961_47924	C	A	7748.57	.	AB=0.493781;ABP=3.28038;AC=5;AF=0.0154799;AN=224;AO=550;CIGAR=1X;DP=140073;DPB=58663;DPRA=0.99607;EPP=47.3715;EPPR=3289.14;GTI=21;LEN=1;MEANALT=1;MQM=12.0945;MQMR=11.2996;NS=2112;NUMALT=1;ODDS=0.310234;PAIRED=0.914545;PAIREDR=0.902683;PAO=0;PQA=0;PQR=0;PRO=0;PROBE=Intergenic|RAPIDGENOMICS_3404_47932;QA=21826;QR=2318693;RO=58140;RPL=246;RPP=16.2918;RPPR=15941.8;RPR=304;RUN=1;SAF=374;SAP=157.793;SAR=176;SRF=35801;SRP=6771.6;SRR=22339;TYPE=snp;technology.illumina=1	GT:AD:AO:DP:PL:QA:QR:RO	0/0:13,0:0:13:0,39,130:0:521:13	0/0:5,0:0:5:0,15,59:0:205:5	0/0:8,0:0:8:0,24,62:0:315:8	0/0:76,0:0:76:0,229,892:0:2962:76	0/0:15,0:0:15:0,45,145:0:607:15	0/0:77,0:0:77:0,232,801:0:3129:77	0/0:11,0:0:11:0,33,319:0:430:11	0/0:1,0:0:1:0,3,33:0:41:1	0/0:93,0:0:93:0,280,819:0:3683:93	0/0:48,0:0:48:0,144,531:0:1915:48	0/0:13,0:0:13:0,39,122:0:515:13	0/0:53,0:0:53:0,160,550:0:2095:53	0/0:56,0:0:56:0,169,532:0:2195:56	0/0:25,0:0:25:0,75,235:0:967:25	0/0:50,0:0:50:0,151,477:0:1936:50	0/0:50,0:0:50:0,151,502:0:1993:50	0/0:18,0:0:18:0,54,530:0:707:18	0/0:70,0:0:70:0,211,707:0:2805:70	0/0:38,0:0:38:0,114,404:0:1457:38	0/0:29,0:0:29:0,87,284:0:1164:29	0/0:65,0:0:65:0,196,594:0:2610:65	0/0:52,0:0:52:0,157,441:0:2088:52	0/0:27,0:0:27:0,81,258:0:1064:27	0/0:41,0:0:41:0,123,353:0:1654:41	0/0:23,0:0:23:0,69,266:0:865:23	0/0:29,0:0:29:0,87,502:0:1171:29	0/0:63,0:0:63:0,190,623:0:2525:63	0/1:11,34:34:45:134,0,10:1374:418:11	0/0:69,0:0:69:0,208,715:0:2750:69	0/0:58,0:0:58:0,175,599:0:2332:58	0/0:22,0:0:22:0,66,214:0:890:22	0/0:43,0:0:43:0,129,412:0:1746:43	0/0:146,0:0:146:0,440,1585:0:5869:146	0/0:14,0:0:14:0,42,148:0:574:14	0/0:45,0:0:45:0,135,409:0:1792:45	0/0:5,0:0:5:0,15,88:0:205:5	0/0:36,0:0:36:0,108,304:0:1433:36	0/0:40,0:0:40:0,120,456:0:1585:40	0/0:37,0:0:37:0,111,382:0:1500:37	0/0:72,0:0:72:0,217,635:0:2873:72	0/0:34,0:0:34:0,102,361:0:1358:34	0/0:57,0:0:57:0,172,559:0:2276:57	0/0:77,0:0:77:0,232,830:0:3068:77	0/0:12,0:0:12:0,36,120:0:492:12	0/0:43,0:0:43:0,129,458:0:1746:43	0/0:7,0:0:7:0,21,93:0:273:7	0/0:52,0:0:52:0,157,606:0:2077:52	0/0:49,0:0:49:0,148,466:0:1984:49	0/0:47,0:0:47:0,141,867:0:1866:47	0/0:30,0:0:30:0,90,368:0:1168:30	0/0:2,0:0:2:0,6,15:0:82:2	0/0:60,0:0:60:0,181,650:0:2435:60	0/0:59,0:0:59:0,178,620:0:2295:59	0/0:24,0:0:24:0,72,352:0:931:24	0/0:36,0:0:36:0,108,412:0:1433:36	0/0:69,0:0:69:0,208,764:0:2793:69	0/0:28,0:0:28:0,84,293:0:1136:28	0/0:26,0:0:26:0,78,292:0:1049:26	0/0:33,0:0:33:0,99,288:0:1335:33	0/0:25,0:0:25:0,75,219:0:991:25	0/0:49,0:0:49:0,148,590:0:1920:49	0/0:128,0:0:128:0,385,1278:0:5083:128	0/0:62,0:0:62:0,187,614:0:2493:62	0/0:49,0:0:49:0,148,510:0:1961:49	0/0:17,0:0:17:0,51,147:0:689:17	0/0:31,0:0:31:0,93,276:0:1255:31	0/0:28,0:0:28:0,84,236:0:1103:28	0/0:56,0:0:56:0,169,519:0:2196:56	0/0:7,0:0:7:0,21,62:0:287:7	0/0:7,0:0:7:0,21,210:0:271:7	0/0:60,0:0:60:0,181,611:0:2386:60	0/0:48,0:0:48:0,144,481:0:1908:48	0/0:61,0:0:61:0,184,713:0:2445:61	0/0:36,0:0:36:0,108,396:0:1431:36	0/0:6,0:0:6:0,18,89:0:242:6	0/0:24,0:0:24:0,72,194:0:968:24	0/0:20,0:0:20:0,60,206:0:785:20	1/1:8,17:17:25:76,13,0:693:328:8	0/0:19,0:0:19:0,57,230:0:730:19	0/0:39,0:0:39:0,117,406:0:1566:39	0/0:78,0:0:78:0,235,832:0:3139:78	0/0:59,0:0:59:0,178,581:0:2281:59	0/0:30,0:0:30:0,90,287:0:1209:30	0/0:74,0:0:74:0,223,732:0:2933:74	0/0:25,0:0:25:0,75,226:0:984:25	0/0:56,0:0:56:0,169,534:0:2223:56	0/0:9,0:0:9:0,27,78:0:365:9	0/0:43,3:3:46:0,102,343:119:1680:43	0/0:15,0:0:15:0,45,219:0:590:15	0/0:42,0:0:42:0,126,402:0:1638:42	0/0:42,0:0:42:0,126,372:0:1639:42	0/0:19,0:0:19:0,57,185:0:765:19	0/1:10,10:10:20:55,0,35:397:410:10	0/0:9,0:0:9:0,27,79:0:360:9	0/0:54,0:0:54:0,163,601:0:2147:54	0/0:36,0:0:36:0,108,368:0:1446:36	0/0:35,0:0:35:0,105,357:0:1373:35	0/1:4,5:5:9:9,0,28:205:164:4	0/0:21,0:0:21:0,63,227:0:783:21	0/0:12,0:0:12:0,36,169:0:448:12	0/0:4,0:0:4:0,12,47:0:164:4	0/0:11,0:0:11:0,33,139:0:447:11	0/0:24,0:0:24:0,72,238:0:967:24	0/0:30,0:0:30:0,90,297:0:1201:30	0/0:35,0:0:35:0,105,344:0:1427:35	0/0:62,0:0:62:0,187,759:0:2477:62	0/0:54,0:0:54:0,163,472:0:2152:54	0/0:9,0:0:9:0,27,66:0:365:9	0/0:18,0:0:18:0,54,195:0:726:18	0/0:45,0:0:45:0,135,423:0:1812:45	0/0:2,0:0:2:0,6,16:0:82:2	0/0:18,0:0:18:0,54,364:0:702:18
29381961	47925	29381961_47925	A	G	1318.67	.	AB=0.449225;ABP=16.0204;AC=2;AF=0.00835913;AN=224;AO=314;CIGAR=1X;DP=138317;DPB=58085;DPRA=1.12267;EPP=9.23427;EPPR=3069.29;GTI=25;LEN=1;MEANALT=1;MQM=13.4363;MQMR=11.2704;NS=2112;NUMALT=1;ODDS=0.477716;PAIRED=0.83121;PAIREDR=0.904105;PAO=0;PQA=0;PQR=0;PRO=0;PROBE=Intergenic|RAPIDGENOMICS_3404_47932;QA=12253;QR=2295946;RO=57490;RPL=84;RPP=150.421;RPPR=16711;RPR=230;RUN=1;SAF=210;SAP=80.7131;SAR=104;SRF=35457;SRP=6809.54;SRR=22033;TYPE=snp;technology.illumina=1	GT:AD:AO:DP:PL:QA:QR:RO	0/0:13,0:0:13:0,39,130:0:510:13	0/0:6,0:0:6:0,18,66:0:233:6	0/0:8,0:0:8:0,24,62:0:307:8	0/0:73,0:0:73:0,220,850:0:2903:73	0/0:15,0:0:15:0,45,145:0:615:15	0/0:77,0:0:77:0,232,802:0:3141:77	0/0:11,0:0:11:0,33,302:0:411:11	0/0:1,0:0:1:0,3,33:0:41:1	0/0:88,0:0:88:0,265,772:0:3548:88	0/0:48,0:0:48:0,144,536:0:1940:48	0/0:13,0:0:13:0,39,122:0:507:13	0/0:55,0:0:55:0,166,589:0:2209:55	0/0:56,0:0:56:0,169,530:0:2199:56	0/0:25,0:0:25:0,75,235:0:948:25	0/0:43,0:0:43:0,129,414:0:1704:43	0/0:52,0:0:52:0,157,520:0:2066:52	0/0:18,0:0:18:0,54,531:0:720:18	0/0:69,0:0:69:0,208,698:0:2757:69	0/0:38,0:0:38:0,114,396:0:1446:38	0/0:29,0:0:29:0,87,284:0:1185:29	0/0:64,0:0:64:0,193,566:0:2573:64	0/0:50,0:0:50:0,151,427:0:2021:50	0/0:27,0:0:27:0,81,258:0:1049:27	0/0:42,0:0:42:0,126,361:0:1682:42	0/0:22,0:0:22:0,66,247:0:861:22	0/0:30,0:0:30:0,90,515:0:1213:30	0/0:64,0:0:64:0,193,654:0:2580:64	0/0:45,0:0:45:0,135,420:0:1792:45	0/0:70,0:0:70:0,211,742:0:2757:70	0/0:59,0:0:59:0,178,619:0:2349:59	0/0:19,0:0:19:0,57,193:0:754:19	0/0:43,0:0:43:0,129,411:0:1751:43	0/0:146,0:0:146:0,440,1587:0:5854:146	0/0:14,0:0:14:0,42,148:0:574:14	0/0:41,0:0:41:0,123,328:0:1656:41	0/0:5,0:0:5:0,15,88:0:205:5	0/0:37,0:0:37:0,111,312:0:1477:37	0/0:40,0:0:40:0,120,450:0:1580:40	0/0:37,0:0:37:0,111,385:0:1509:37	0/0:71,0:0:71:0,214,627:0:2866:71	0/0:33,0:0:33:0,99,342:0:1341:33	0/0:57,0:0:57:0,172,558:0:2281:57	0/0:76,0:0:76:0,229,822:0:3087:76	0/0:12,0:0:12:0,36,120:0:492:12	0/0:43,0:0:43:0,129,458:0:1737:43	0/0:6,0:0:6:0,18,84:0:242:6	0/0:51,0:0:52:0,154,592:0:2049:51	0/0:49,0:0:49:0,148,466:0:1988:49	0/0:47,0:0:47:0,141,864:0:1866:47	0/0:29,0:0:29:0,87,349:0:1164:29	0/0:2,0:0:2:0,6,15:0:82:2	0/0:59,0:0:59:0,178,621:0:2379:59	0/0:50,0:0:50:0,151,491:0:1993:50	0/0:23,0:0:23:0,69,349:0:935:23	0/0:36,0:0:36:0,108,415:0:1451:36	0/0:69,0:0:69:0,208,764:0:2786:69	0/0:28,0:0:28:0,84,293:0:1135:28	0/0:26,0:0:26:0,78,291:0:1045:26	0/0:33,0:0:33:0,99,288:0:1304:33	0/0:25,0:0:25:0,75,213:0:966:25	0/0:45,0:0:45:0,135,560:0:1814:45	0/0:125,0:0:125:0,376,1252:0:5016:125	0/0:63,0:0:63:0,190,636:0:2518:63	0/0:48,0:0:48:0,144,496:0:1890:48	0/0:17,0:0:17:0,51,147:0:685:17	0/0:31,0:0:31:0,93,276:0:1235:31	0/0:28,0:0:28:0,84,254:0:1103:28	0/0:56,0:0:56:0,169,525:0:2253:56	0/0:7,0:0:7:0,21,62:0:287:7	0/0:7,0:0:7:0,21,214:0:283:7	0/0:60,0:0:60:0,181,614:0:2408:60	0/0:48,0:0:48:0,144,478:0:1906:48	0/0:61,0:0:61:0,184,712:0:2429:61	0/0:37,0:0:37:0,111,411:0:1456:37	0/0:6,0:0:6:0,18,90:0:246:6	0/0:24,0:0:24:0,72,194:0:951:24	0/0:20,0:0:20:0,60,206:0:789:20	0/0:25,0:0:25:0,75,199:0:1017:25	0/0:18,0:0:18:0,54,227:0:702:18	0/0:39,0:0:39:0,117,406:0:1556:39	0/0:79,0:0:79:0,238,841:0:3143:79	0/0:57,0:0:57:0,172,558:0:2258:57	0/0:30,0:0:30:0,90,287:0:1198:30	0/0:74,0:0:74:0,223,732:0:2959:74	0/0:27,0:0:27:0,81,254:0:1050:27	0/0:56,0:0:56:0,169,540:0:2203:56	1/1:2,7:7:9:49,12,0:278:82:2	0/0:47,0:0:47:0,141,428:0:1884:47	0/0:15,0:0:15:0,45,223:0:607:15	0/0:41,0:0:41:0,123,387:0:1602:41	0/0:41,0:0:41:0,123,369:0:1642:41	0/0:18,0:0:18:0,54,177:0:720:18	0/0:20,0:0:20:0,60,210:0:812:20	0/0:9,0:0:9:0,27,79:0:365:9	0/0:55,0:0:55:0,166,618:0:2188:55	0/0:37,0:0:37:0,111,376:0:1492:37	0/0:35,0:0:35:0,105,357:0:1415:35	0/0:8,0:0:8:0,24,82:0:328:8	0/0:19,0:0:19:0,57,207:0:756:19	0/0:13,0:0:13:0,39,175:0:488:13	0/0:4,0:0:4:0,12,47:0:155:4	0/0:11,0:0:11:0,33,139:0:443:11	0/0:24,0:0:24:0,72,237:0:975:24	0/0:29,0:0:29:0,87,289:0:1159:29	0/0:34,0:0:34:0,102,336:0:1366:34	0/0:60,0:0:62:0,181,739:0:2381:60	0/0:52,0:0:52:0,157,451:0:2074:52	0/0:9,0:0:9:0,27,66:0:369:9	0/0:18,0:0:18:0,54,195:0:730:18	0/0:44,0:0:44:0,132,415:0:1777:44	0/0:2,0:0:2:0,6,16:0:78:2	0/0:17,0:0:17:0,51,344:0:680:17
29381961	47950	29381961_47950	T	C	1305.22	.	AB=0.43167;ABP=21.7057;AC=2;AF=0.00804954;AN=222;AO=244;CIGAR=1X;DP=115506;DPB=46784;DPRA=1.12808;EPP=15.8611;EPPR=1481.94;GTI=43;LEN=1;MEANALT=1;MQM=12.9508;MQMR=11.2125;NS=2112;NUMALT=1;ODDS=0.256057;PAIRED=0.860656;PAIREDR=0.911581;PAO=0;PQA=0;PQR=0;PRO=0;PROBE=Intergenic|RAPIDGENOMICS_3404_47932;QA=9563;QR=1858451;RO=46325;RPL=84;RPP=54.4137;RPPR=19348.2;RPR=160;RUN=1;SAF=187;SAP=153.411;SAR=57;SRF=31643;SRP=13487.7;SRR=14682;TYPE=snp;technology.illumina=1	GT:AD:AO:DP:PL:QA:QR:RO	0/0:8,0:0:8:0,24,62:0:320:8	0/0:6,0:0:6:0,18,66:0:246:6	0/0:6,0:0:6:0,18,46:0:237:6	0/0:63,0:0:63:0,190,754:0:2558:63	0/0:15,0:0:15:0,45,145:0:611:15	0/0:62,0:0:62:0,187,635:0:2511:62	0/0:7,0:0:7:0,21,170:0:265:7	0/0:1,0:0:1:0,3,33:0:41:1	0/0:64,0:0:64:0,193,572:0:2577:64	0/0:48,0:0:48:0,144,517:0:1907:48	0/0:13,0:0:13:0,39,121:0:510:13	0/0:47,0:0:47:0,141,497:0:1897:47	0/0:57,0:0:57:0,172,532:0:2317:57	0/0:25,0:0:25:0,75,236:0:1004:25	0/0:34,0:0:34:0,102,296:0:1332:34	0/0:52,0:0:52:0,157,499:0:2124:52	0/0:19,0:0:19:0,57,509:0:743:19	0/0:25,0:0:25:0,75,202:0:1016:25	0/0:25,0:0:25:0,75,257:0:992:25	0/0:27,0:0:27:0,81,261:0:1071:27	0/0:53,0:0:53:0,160,518:0:2152:53	0/0:21,0:0:21:0,63,171:0:857:21	0/0:22,0:0:22:0,66,214:0:885:22	0/0:38,0:0:38:0,114,329:0:1513:38	0/0:18,0:0:18:0,54,186:0:729:18	0/0:25,0:0:25:0,75,421:0:1017:25	0/0:58,0:0:58:0,175,602:0:2319:58	0/0:28,0:0:28:0,84,264:0:1132:28	0/0:39,0:0:39:0,117,394:0:1560:39	0/0:43,0:0:43:0,129,421:0:1719:43	0/0:11,0:0:11:0,33,99:0:432:11	0/0:27,0:0:27:0,81,219:0:1066:27	0/0:128,0:0:128:0,385,1393:0:5156:128	0/0:11,0:0:12:0,33,122:0:451:11	0/0:31,0:0:31:0,93,248:0:1190:31	0/0:5,0:0:5:0,15,86:0:197:5	0/0:35,0:0:35:0,105,295:0:1418:35	0/0:33,0:0:33:0,99,371:0:1322:33	0/0:31,0:0:31:0,93,301:0:1184:31	0/0:46,0:0:46:0,138,401:0:1830:46	0/0:26,0:0:26:0,78,263:0:1040:26	0/0:49,0:0:49:0,148,477:0:1928:49	0/0:57,0:0:57:0,172,601:0:2299:57	0/0:9,0:0:9:0,27,77:0:369:9	0/0:38,0:0:38:0,114,391:0:1527:38	0/0:4,0:0:4:0,12,63:0:164:4	0/0:39,0:0:39:0,117,450:0:1558:39	0/0:34,0:0:34:0,102,325:0:1369:34	0/0:42,0:0:42:0,126,814:0:1688:42	0/0:24,0:0:24:0,72,289:0:984:24	./.:.:.:.:.:.:.:.	0/0:59,0:0:59:0,178,637:0:2407:59	0/0:40,0:0:40:0,120,375:0:1612:40	0/0:21,0:0:21:0,63,288:0:839:21	0/0:30,0:0:30:0,90,301:0:1167:30	0/0:55,0:0:55:0,166,637:0:2251:55	0/0:20,0:0:20:0,60,169:0:804:20	0/0:21,0:0:21:0,63,224:0:835:21	0/0:31,0:0:31:0,93,278:0:1251:31	0/0:17,0:0:17:0,51,155:0:684:17	0/0:30,0:0:30:0,90,416:0:1180:30	0/0:99,0:0:99:0,298,966:0:3939:99	0/0:67,0:0:67:0,202,695:0:2683:67	0/0:28,0:0:28:0,84,316:0:1109:28	0/0:20,0:0:20:0,60,168:0:808:20	0/0:24,0:0:24:0,72,212:0:961:24	0/0:10,0:0:10:0,30,107:0:397:10	0/0:40,0:0:40:0,120,386:0:1609:40	0/0:6,0:0:6:0,18,55:0:237:6	0/0:4,0:0:4:0,12,121:0:164:4	0/0:46,0:0:46:0,138,454:0:1843:46	0/0:39,0:0:39:0,117,382:0:1501:39	0/0:40,0:0:40:0,120,454:0:1600:40	0/0:25,0:0:25:0,75,245:0:987:25	0/0:5,0:0:5:0,15,82:0:205:5	0/0:17,0:0:17:0,51,134:0:680:17	0/0:18,0:0:18:0,54,167:0:729:18	0/0:20,0:0:20:0,60,157:0:804:20	0/0:13,0:0:13:0,39,153:0:511:13	0/0:24,0:0:25:0,72,229:0:949:24	0/0:70,0:0:70:0,211,747:0:2812:70	0/0:44,0:0:44:0,132,455:0:1785:44	0/0:24,0:0:24:0,72,233:0:966:24	0/0:61,0:0:61:0,184,646:0:2477:61	0/0:22,0:0:22:0,66,205:0:889:22	0/0:39,0:0:39:0,117,366:0:1582:39	1/1:2,7:7:9:49,12,0:264:82:2	0/0:32,0:0:32:0,96,315:0:1285:32	0/0:14,0:0:14:0,42,207:0:557:14	0/0:43,0:0:43:0,129,425:0:1706:43	0/0:33,0:0:33:0,99,270:0:1323:33	0/0:15,0:0:15:0,45,135:0:575:15	0/0:18,0:0:18:0,54,194:0:711:18	0/0:6,0:0:6:0,18,55:0:229:6	0/0:51,0:0:51:0,154,562:0:2054:51	0/0:34,0:0:34:0,102,306:0:1376:34	0/0:29,0:0:29:0,87,302:0:1173:29	0/0:10,0:0:10:0,30,120:0:401:10	0/0:19,0:0:19:0,57,213:0:775:19	0/0:12,0:0:12:0,36,169:0:444:12	0/0:4,0:0:4:0,12,47:0:164:4	0/0:14,0:0:14:0,42,192:0:574:14	0/0:20,0:0:20:0,60,185:0:812:20	0/0:29,0:0:29:0,87,282:0:1176:29	0/0:29,0:0:29:0,87,262:0:1176:29	0/0:39,0:0:39:0,117,454:0:1595:39	0/0:49,0:0:49:0,148,448:0:1955:49	0/0:9,0:0:9:0,27,66:0:369:9	0/0:28,0:0:28:0,84,275:0:1108:28	0/0:28,0:0:28:0,84,274:0:1112:28	0/0:1,0:0:1:0,3,9:0:41:1	0/0:18,0:0:18:0,54,424:0:689:18
29381961	47965	29381961_47965	A	C	1063.12	.	AB=0.442786;ABP=14.4402;AC=2;AF=0.0086741;AN=222;AO=221;CIGAR=1X;DP=102148;DPB=39979;DPRA=1.14294;EPP=17.9551;EPPR=188.069;GTI=29;LEN=1;MEANALT=1;MQM=12.8597;MQMR=11.1471;NS=2112;NUMALT=1;ODDS=0.0123174;PAIRED=0.864253;PAIREDR=0.918112;PAO=0;PQA=0;PQR=0;PRO=0;PROBE=Intergenic|RAPIDGENOMICS_3404_47932;QA=8659;QR=1576526;RO=39554;RPL=86;RPP=26.6017;RPPR=18849.1;RPR=135;RUN=1;SAF=177;SAP=176.817;SAR=44;SRF=29196;SRP=19485;SRR=10358;TYPE=snp;technology.illumina=1	GT:AD:AO:DP:PL:QA:QR:RO	0/0:4,0:0:4:0,12,33:0:164:4	0/0:3,0:0:3:0,9,22:0:114:3	0/0:6,0:0:6:0,18,46:0:246:6	0/0:63,0:0:63:0,190,746:0:2549:63	0/0:13,0:0:13:0,39,131:0:520:13	0/0:50,0:0:50:0,151,532:0:2038:50	0/0:6,0:0:6:0,18,137:0:232:6	0/0:1,0:0:1:0,3,33:0:41:1	0/0:53,0:0:53:0,160,490:0:2103:53	0/0:39,0:0:39:0,117,406:0:1559:39	0/0:11,0:0:11:0,33,107:0:419:11	0/0:47,0:0:47:0,141,474:0:1841:47	0/0:57,0:0:57:0,172,527:0:2288:57	0/0:22,0:0:22:0,66,202:0:873:22	0/0:23,0:0:23:0,69,206:0:913:23	0/0:48,0:0:48:0,144,460:0:1908:48	0/0:18,0:0:18:0,54,457:0:692:18	0/0:19,0:0:19:0,57,150:0:739:19	0/0:23,0:0:23:0,69,243:0:922:23	0/0:23,0:0:23:0,69,226:0:926:23	0/0:52,0:0:52:0,157,486:0:2048:52	0/0:20,0:0:20:0,60,161:0:788:20	0/0:22,0:0:22:0,66,215:0:880:22	0/0:34,0:0:34:0,102,289:0:1394:34	0/0:14,0:0:14:0,42,135:0:570:14	0/0:21,0:0:21:0,63,371:0:829:21	0/0:51,0:0:51:0,154,530:0:2012:51	0/0:23,0:0:23:0,69,203:0:918:23	0/0:42,0:0:42:0,126,428:0:1622:42	0/0:40,0:0:40:0,120,397:0:1586:40	0/0:12,0:0:12:0,36,128:0:450:12	0/0:12,0:0:12:0,36,96:0:469:12	0/0:97,0:0:97:0,292,1064:0:3920:97	0/0:4,0:0:4:0,12,47:0:164:4	0/0:18,0:0:18:0,54,152:0:738:18	0/0:5,0:0:5:0,15,85:0:178:5	0/0:26,0:0:26:0,78,228:0:961:26	0/0:28,0:0:28:0,84,296:0:1136:28	0/0:23,0:0:23:0,69,206:0:902:23	0/0:37,0:0:37:0,111,333:0:1449:37	0/0:22,0:0:22:0,66,216:0:875:22	0/0:44,0:0:44:0,132,443:0:1771:44	0/0:48,0:0:48:0,144,491:0:1896:48	0/0:9,0:0:9:0,27,77:0:369:9	0/0:34,0:0:34:0,102,357:0:1394:34	0/0:4,0:0:4:0,12,63:0:164:4	0/0:31,0:0:31:0,93,340:0:1236:31	0/0:26,0:0:26:0,78,261:0:1028:26	0/0:43,0:0:43:0,129,922:0:1741:43	0/0:15,0:0:15:0,45,173:0:611:15	./.:.:.:.:.:.:.:.	0/0:43,0:0:43:0,129,473:0:1698:43	0/0:35,0:0:35:0,105,320:0:1435:35	0/0:19,1:1:20:0,52,213:32:701:19	0/0:24,0:0:24:0,72,261:0:928:24	0/0:54,0:0:54:0,163,667:0:2189:54	0/0:18,0:0:18:0,54,152:0:738:18	0/0:17,0:0:17:0,51,189:0:689:17	0/0:23,0:0:23:0,69,218:0:862:23	0/0:8,0:0:8:0,24,78:0:287:8	0/0:19,0:0:19:0,57,268:0:775:19	0/0:89,0:0:89:0,268,866:0:3588:89	0/0:49,0:0:49:0,148,509:0:1970:49	0/0:14,0:0:14:0,42,131:0:566:14	0/0:20,0:0:20:0,60,168:0:794:20	0/0:20,0:0:20:0,60,180:0:811:20	0/0:9,0:0:9:0,27,77:0:365:9	0/0:34,0:0:34:0,102,334:0:1365:34	0/0:3,0:0:3:0,9,28:0:123:3	0/0:4,0:0:4:0,12,114:0:156:4	0/0:36,0:0:36:0,108,369:0:1445:36	0/0:36,0:0:36:0,108,326:0:1438:36	0/0:29,0:0:29:0,87,358:0:1181:29	0/0:20,0:0:20:0,60,196:0:777:20	0/0:6,0:0:6:0,18,90:0:232:6	0/0:17,0:0:17:0,51,134:0:639:17	0/0:14,0:0:14:0,42,135:0:561:14	0/0:19,0:0:19:0,57,149:0:767:19	0/0:9,0:0:9:0,27,111:0:338:9	0/0:24,0:0:24:0,72,227:0:972:24	0/0:51,0:0:51:0,154,544:0:2058:51	0/0:43,0:0:43:0,129,427:0:1743:43	0/0:21,0:0:21:0,63,200:0:857:21	0/0:45,0:0:45:0,135,426:0:1779:45	0/0:19,0:0:19:0,57,175:0:775:19	0/0:27,0:0:27:0,81,258:0:1054:27	1/1:3,7:7:10:42,8,0:287:123:3	0/0:29,0:0:29:0,87,251:0:1114:29	0/0:14,0:0:14:0,42,215:0:529:14	0/0:42,0:0:42:0,126,417:0:1701:42	0/0:28,0:0:28:0,84,232:0:1130:28	0/0:12,0:0:12:0,36,107:0:472:12	0/0:12,0:0:12:0,36,110:0:461:12	0/0:3,0:0:3:0,9,31:0:119:3	0/0:44,0:0:44:0,132,497:0:1725:44	0/0:29,0:0:29:0,87,244:0:1173:29	0/0:30,0:0:30:0,90,312:0:1209:30	0/0:9,0:0:9:0,27,113:0:365:9	0/0:19,0:0:19:0,57,207:0:765:19	0/0:11,0:0:11:0,33,140:0:437:11	0/0:4,0:0:4:0,12,47:0:164:4	0/0:14,0:0:14:0,42,190:0:566:14	0/0:20,0:0:20:0,60,184:0:789:20	0/0:26,0:0:26:0,78,321:0:1054:26	0/0:29,0:0:29:0,87,260:0:1154:29	0/0:41,0:0:41:0,123,493:0:1664:41	0/0:44,0:0:44:0,132,395:0:1732:44	0/0:10,0:0:10:0,30,72:0:410:10	0/0:24,0:0:24:0,72,240:0:976:24	0/0:15,0:0:15:0,45,133:0:615:15	0/0:1,0:0:1:0,3,9:0:41:1	0/0:17,0:0:17:0,51,360:0:640:17
29381964	90965	29381964_90965	C	T	282424	.	AB=0.463286;ABP=228.789;AC=55;AF=0.297523;AN=224;AO=13509;CIGAR=1X;DP=208343;DPB=89272;DPRA=0.966229;EPP=687.126;EPPR=1997.52;GTI=44;LEN=1;MEANALT=1.00841;MQM=22.4122;MQMR=12.0414;NS=2112;NUMALT=1;ODDS=0.0450294;PAIRED=0.472204;PAIREDR=0.860234;PAO=0;PQA=0;PQR=0;PRO=0;PROBE=SNP|RAPIDGENOMICS_3404_09506;QA=531995;QR=2513350;RO=62769;RPL=5076;RPP=1814.49;RPPR=4547.18;RPR=8433;RUN=1;SAF=7997;SAP=995.632;SAR=5512;SRF=35388;SRP=2220.95;SRR=27381;TYPE=snp;technology.illumina=1	GT:AD:AO:DP:PL:QA:QR:RO	1/1:0,30:30:30:394,90,0:1218:0:0	0/0:40,0:0:40:0,120,399:0:1611:40	0/0:16,0:0:16:0,48,157:0:606:16	1/1:28,97:97:125:866,131,0:3894:1081:28	0/0:28,0:0:28:0,84,396:0:1109:28	0/0:82,0:0:82:0,247,865:0:3324:82	0/1:11,11:11:22:236,0,216:418:447:11	0/1:1,1:1:2:27,0,26:41:37:1	0/1:49,49:49:98:359,0,327:1963:1946:49	1/1:0,43:43:43:689,129,0:1728:0:0	0/0:27,0:0:27:0,81,248:0:1099:27	0/0:67,0:0:67:0,202,696:0:2645:67	0/1:23,33:33:56:410,0,121:1286:897:23	0/1:15,24:24:39:369,0,22:948:556:15	0/1:24,34:34:58:287,0,48:1360:950:24	0/1:66,85:85:151:525,0,230:3401:2669:66	0/1:12,11:11:23:312,0,149:451:478:12	0/1:107,47:47:154:343,0,957:1876:4232:107	0/1:47,18:18:65:188,0,283:722:1880:47	0/1:26,42:42:68:404,0,32:1671:1062:26	0/1:62,40:40:102:451,0,339:1597:2475:62	0/0:78,0:0:78:0,235,853:0:3120:78	0/1:27,14:14:41:279,0,143:574:1077:27	0/0:122,5:5:127:0,346,1180:199:4870:122	0/0:55,0:0:55:0,166,473:0:2205:55	0/0:62,0:0:62:0,187,1303:0:2421:62	0/0:62,0:0:62:0,187,658:0:2474:62	0/0:110,0:0:110:0,331,1116:0:4418:110	0/0:119,0:0:119:0,358,1279:0:4739:119	0/0:79,0:0:79:0,238,939:0:3134:79	0/0:33,0:0:33:0,99,301:0:1332:33	0/1:25,37:37:62:398,0,118:1447:994:25	0/0:181,0:0:181:0,545,2070:0:7288:181	0/0:9,0:0:9:0,27,75:0:369:9	0/0:52,0:0:52:0,157,454:0:2024:52	1/1:0,6:6:6:139,18,0:242:0:0	0/0:59,0:0:59:0,178,604:0:2381:59	0/0:67,0:0:67:0,202,723:0:2663:67	0/0:32,0:0:32:0,96,376:0:1264:32	0/0:100,0:0:100:0,301,877:0:3950:100	0/0:70,0:0:70:0,211,750:0:2817:70	0/0:77,0:0:77:0,232,717:0:3093:77	0/0:68,0:0:68:0,205,779:0:2720:68	0/0:21,0:0:21:0,63,176:0:835:21	0/0:58,0:0:58:0,175,692:0:2285:58	0/0:29,0:0:29:0,87,314:0:1185:29	0/1:62,44:44:106:452,0,298:1738:2474:62	0/0:74,0:0:74:0,223,843:0:2970:74	0/0:54,0:0:54:0,163,1115:0:2111:54	0/1:19,25:25:44:377,0,75:1021:779:19	1/1:0,4:4:4:30,12,0:164:0:0	0/0:78,0:0:78:0,235,798:0:3132:78	0/0:115,0:0:115:0,346,1218:0:4612:115	0/1:17,39:39:56:457,0,110:1527:655:17	0/0:110,1:1:111:0,301,1199:41:4308:110	0/0:63,0:0:63:0,190,702:0:2493:63	0/0:51,0:0:51:0,154,585:0:2036:51	0/1:22,14:14:36:197,0,138:525:894:22	1/1:0,45:45:45:949,135,0:1812:0:0	0/1:10,19:19:29:237,0,22:761:406:10	0/1:36,13:13:49:56,0,167:512:1422:36	0/0:175,0:0:175:0,527,1805:0:7000:175	1/1:0,94:94:94:1419,283,0:3802:0:0	0/0:53,0:0:53:0,160,567:0:2117:53	1/1:0,34:34:34:469,102,0:1345:0:0	0/0:50,0:0:50:0,151,625:0:2025:50	0/1:14,15:15:29:156,0,88:576:537:14	0/1:16,23:23:39:209,0,34:935:652:16	0/0:9,0:0:9:0,27,76:0:351:9	0/0:19,0:0:19:0,57,485:0:758:19	0/0:73,0:0:73:0,220,644:0:2875:73	0/0:57,0:0:57:0,172,642:0:2289:57	0/0:162,0:0:162:0,488,1702:0:6471:162	0/0:83,0:0:83:0,250,900:0:3319:83	0/0:10,0:0:10:0,30,87:0:410:10	0/0:38,0:0:38:0,114,471:0:1545:38	0/0:26,0:0:26:0,78,226:0:1062:26	0/0:16,3:3:19:0,33,173:123:634:16	0/1:14,11:11:25:194,0,182:447:546:14	0/0:92,0:0:92:0,277,871:0:3658:92	0/0:87,0:0:87:0,262,889:0:3428:87	0/1:20,37:37:57:334,0,11:1505:775:20	0/1:35,15:15:50:54,0,136:602:1410:35	0/0:65,0:0:65:0,196,710:0:2584:65	0/0:64,0:0:64:0,193,680:0:2553:64	0/0:81,32:32:113:0,24,586:1292:3267:81	0/0:7,0:0:7:0,21,68:0:283:7	0/0:162,0:0:162:0,488,1638:0:6497:162	0/0:30,0:0:30:0,90,409:0:1209:30	0/0:144,0:0:144:0,433,1469:0:5761:144	0/1:28,35:35:63:378,0,105:1404:1140:28	0/1:16,21:21:37:225,0,39:849:640:16	0/1:12,20:20:32:142,0,17:798:466:12	1/1:2,7:7:9:107,12,0:287:82:2	0/1:32,34:34:66:305,0,128:1386:1264:32	1/1:0,48:48:48:707,144,0:1903:0:0	0/0:82,0:0:82:0,247,902:0:3295:82	0/0:40,0:0:40:0,120,438:0:1575:40	0/0:28,0:0:28:0,84,220:0:1144:28	0/0:40,0:0:40:0,120,680:0:1561:40	0/1:18,14:14:32:145,0,141:574:703:18	1/1:0,48:48:48:863,144,0:1933:0:0	0/0:24,0:0:24:0,72,300:0:941:24	0/0:97,0:0:97:0,292,973:0:3843:97	0/0:46,0:0:46:0,138,458:0:1853:46	0/0:110,0:0:110:0,331,1140:0:4305:110	0/0:41,0:0:41:0,123,402:0:1650:41	0/1:30,13:13:43:121,0,133:529:1176:30	0/0:37,0:0:37:0,111,350:0:1477:37	0/0:38,0:0:38:0,114,511:0:1526:38	0/1:20,12:12:32:163,0,119:484:799:20	0/1:10,16:16:26:432,0,173:648:388:10
29381964	91017	29381964_91017	T	C	354860	.	AB=0.511133;ABP=26.4108;AC=93;AF=0.460705;AN=224;AO=22900;CIGAR=1X;DP=207028;DPB=87349;DPRA=0.964423;EPP=1295.55;EPPR=2267.45;GTI=31;LEN=1;MEANALT=1.00431;MQM=14.5146;MQMR=14.8353;NS=2112;NUMALT=1;ODDS=0.00386721;PAIRED=0.803974;PAIREDR=0.740271;PAO=0;PQA=0;PQR=0;PRO=0;PROBE=SNP|RAPIDGENOMICS_3404_09506;QA=906654;QR=2005978;RO=50210;RPL=13057;RPP=982.524;RPPR=5266.49;RPR=9843;RUN=1;SAF=10729;SAP=200.184;SAR=12171;SRF=24096;SRP=179.129;SRR=26114;TYPE=snp;technology.illumina=1	GT:AD:AO:DP:PL:QA:QR:RO	0/0:35,0:0:35:0,105,450:0:1383:35	0/0:28,2:2:30:0,53,217:78:1113:28	0/0:16,4:4:20:0,23,116:164:648:16	0/0:75,26:26:106:0,85,707:1045:3020:75	0/1:22,10:10:32:8,0,283:393:866:22	0/0:86,0:0:86:0,259,935:0:3404:86	0/1:12,9:9:21:186,0,256:348:461:12	0/0:2,0:0:2:0,6,60:0:73:2	0/0:81,0:0:81:0,244,1117:0:3223:81	0/0:48,0:0:48:0,144,774:0:1916:48	1/1:1,32:32:33:246,81,0:1285:41:1	1/1:0,78:78:78:793,235,0:3142:0:0	0/0:61,0:0:61:0,184,932:0:2437:61	0/0:38,0:0:38:0,114,575:0:1516:38	0/1:35,19:19:54:17,0,311:771:1390:35	0/1:67,73:73:140:259,0,346:2939:2689:67	0/1:13,11:11:24:110,0,369:443:519:13	0/1:41,89:89:130:700,0,346:3591:1636:41	0/0:48,0:0:48:0,144,715:0:1910:48	0/0:43,20:20:63:0,25,460:812:1734:43	0/0:92,0:0:92:0,277,1277:0:3646:92	0/1:40,32:32:72:151,0,213:1277:1557:40	0/1:16,27:27:43:149,0,311:1077:652:16	1/1:0,76:76:76:744,229,0:3048:0:0	0/0:41,12:12:53:0,64,275:469:1630:41	1/1:0,69:69:69:1474,208,0:2698:0:0	0/1:37,29:29:66:104,0,163:1145:1492:37	0/1:67,40:40:107:80,0,320:1610:2668:67	1/1:35,97:97:132:610,42,0:3949:1418:35	0/1:41,50:50:91:291,0,219:1966:1581:41	0/0:37,0:0:37:0,111,382:0:1496:37	0/1:29,29:29:58:164,0,353:1168:1112:29	1/1:0,155:155:155:1719,467,0:6221:0:0	0/0:11,0:0:11:0,33,89:0:438:11	0/1:26,16:16:42:18,0,120:644:1036:26	0/0:4,0:0:4:0,12,101:0:164:4	1/1:0,54:54:54:526,163,0:2162:0:0	0/0:41,11:11:52:0,48,325:451:1629:41	0/0:26,0:0:26:0,78,280:0:1036:26	0/0:93,7:7:100:0,222,789:287:3772:93	0/1:39,31:31:70:135,0,227:1263:1555:39	0/1:52,29:29:81:55,0,227:1172:2078:52	0/1:54,36:36:90:65,0,394:1468:2161:54	0/0:31,0:0:31:0,93,260:0:1230:31	0/1:35,25:25:60:200,0,201:1012:1335:35	1/1:0,21:21:21:201,63,0:853:0:0	0/1:47,62:62:109:297,0,438:2443:1892:47	0/1:43,38:38:81:137,0,301:1511:1712:43	1/1:0,59:59:59:1257,178,0:2297:0:0	0/1:36,18:18:54:33,0,472:734:1468:36	0/0:6,0:0:6:0,18,89:0:242:6	1/1:0,66:66:66:640,199,0:2661:0:0	1/1:0,141:141:141:1395,424,0:5639:0:0	0/1:36,15:15:51:29,0,409:603:1395:36	0/1:63,54:54:117:224,0,305:2157:2548:63	0/1:41,30:30:71:162,0,175:1218:1655:41	0/1:44,29:29:73:148,0,191:1169:1775:44	0/1:9,21:21:30:157,0,113:844:365:9	0/0:45,0:0:45:0,135,880:0:1798:45	0/1:20,8:8:28:5,0,242:328:811:20	0/1:16,36:36:52:158,0,72:1438:629:16	0/1:100,86:86:186:376,0,431:3464:4035:100	0/0:81,0:0:82:0,244,1122:0:3247:81	0/1:27,24:24:51:96,0,136:953:1077:27	0/0:36,0:0:36:0,108,547:0:1419:36	0/1:31,29:29:60:244,0,97:1164:1228:31	0/0:22,0:0:22:0,66,240:0:886:22	0/1:39,20:20:59:9,0,256:799:1569:39	0/1:4,6:6:10:21,0,5:246:160:4	0/1:7,10:10:17:236,0,115:410:274:7	1/1:0,69:69:69:617,208,0:2765:0:0	1/1:0,52:52:52:567,157,0:2088:0:0	1/1:0,157:157:157:1609,473,0:6296:0:0	0/0:83,0:0:83:0,250,878:0:3289:83	1/1:3,9:9:12:55,8,0:361:123:3	0/1:14,21:21:35:202,0,39:849:553:14	0/0:13,3:3:16:0,20,82:123:520:13	1/1:4,15:15:19:156,26,0:611:147:4	0/1:9,14:14:23:174,0,141:566:365:9	0/0:78,0:0:78:0,235,704:0:3157:78	0/0:78,13:13:91:0,140,606:524:3178:78	0/1:30,25:25:55:83,0,261:990:1201:30	0/0:47,0:0:47:0,141,500:0:1907:47	1/1:0,67:67:67:771,202,0:2662:0:0	0/1:22,26:26:48:114,0,36:1048:864:22	0/0:113,0:0:113:0,340,1324:0:4463:113	0/0:8,0:0:8:0,24,65:0:301:8	0/1:104,56:56:160:99,0,533:2255:4184:104	0/1:19,12:12:31:93,0,139:451:771:19	1/1:0,130:130:130:1220,391,0:5200:0:0	0/1:36,35:35:71:144,0,359:1419:1425:36	0/0:39,0:0:39:0,117,484:0:1549:39	0/0:34,0:0:34:0,102,366:0:1376:34	0/0:9,0:0:9:0,27,136:0:369:9	0/1:35,28:28:63:129,0,339:1140:1404:35	0/0:54,0:0:54:0,163,790:0:2163:54	0/0:89,0:0:89:0,268,909:0:3562:89	0/0:39,0:0:39:0,117,431:0:1583:39	1/1:0,27:27:27:238,81,0:1103:0:0	1/1:0,37:37:37:571,111,0:1487:0:0	0/0:17,0:0:17:0,51,197:0:693:17	0/0:39,0:0:39:0,117,782:0:1526:39	1/1:0,26:26:26:311,78,0:1033:0:0	1/1:0,104:104:104:988,313,0:4184:0:0	1/1:0,62:62:62:559,187,0:2487:0:0	1/1:0,102:102:102:1043,307,0:4077:0:0	0/0:41,0:0:41:0,123,417:0:1655:41	0/0:40,0:0:40:0,120,484:0:1606:40	0/0:28,0:0:28:0,84,295:0:1118:28	1/1:0,37:37:37:472,111,0:1487:0:0	0/1:12,24:24:36:185,0,142:934:469:12	0/1:14,10:10:24:159,0,375:375:562:14
29381964	542648	29381964_542648	C	T	273072	.	AB=0.49005;ABP=18.6097;AC=91;AF=0.463777;AN=224;AO=19901;CIGAR=1X;DP=186085;DPB=80920;DPRA=0.953701;EPP=799.039;EPPR=1988.82;GTI=33;LEN=1;MEANALT=1.0061;MQM=13.1649;MQMR=11.4386;NS=2112;NUMALT=1;ODDS=0.00788009;PAIRED=0.845435;PAIREDR=0.879772;PAO=0;PQA=0;PQR=0;PRO=0;PROBE=SNP|RAPIDGENOMICS_3404_09511;QA=789621;QR=1954836;RO=48882;RPL=9544;RPP=75.1311;RPPR=75.3383;RPR=10357;RUN=1;SAF=9970;SAP=3.17626;SAR=9931;SRF=24433;SRP=3.02167;SRR=24449;TYPE=snp;technology.illumina=1	GT:AD:AO:DP:PL:QA:QR:RO	0/0:61,0:0:61:0,184,653:0:2462:61	0/1:25,13:13:38:70,0,131:502:1017:25	0/0:18,2:2:20:0,41,200:82:719:18	0/1:34,43:43:77:186,0,183:1737:1337:34	0/1:6,8:8:14:44,0,50:310:237:6	0/0:96,0:0:96:0,289,1018:0:3869:96	0/1:9,6:6:15:24,0,171:242:352:9	0/0:17,2:2:19:0,31,134:78:697:17	0/0:61,0:0:61:0,184,634:0:2461:61	0/0:115,0:0:115:0,346,1166:0:4581:115	1/1:0,18:18:18:154,54,0:725:0:0	1/1:0,89:89:89:943,268,0:3550:0:0	0/0:31,0:0:31:0,93,394:0:1241:31	0/0:25,0:0:26:0,75,213:0:1003:25	0/0:66,24:24:90:0,52,379:980:2652:66	0/1:62,58:58:120:287,0,295:2323:2454:62	0/1:12,16:16:28:178,0,289:618:484:12	0/1:47,30:30:77:50,0,229:1190:1878:47	0/0:54,0:0:54:0,163,577:0:2162:54	0/1:29,26:26:55:47,0,134:1013:1173:29	0/0:91,0:0:91:0,274,967:0:3645:91	0/0:67,25:25:92:0,14,375:982:2675:67	0/1:7,14:14:22:74,0,2:574:287:7	1/1:0,98:98:98:851,295,0:3909:0:0	0/1:13,27:27:40:158,0,8:1055:529:13	1/1:0,56:56:56:1104,169,0:2238:0:0	0/1:44,57:57:101:232,0,150:2265:1768:44	0/1:40,54:54:94:366,0,90:2166:1628:40	0/1:62,49:49:111:158,0,288:1949:2511:62	0/1:32,40:40:72:191,0,85:1624:1291:32	0/0:64,0:0:64:0,193,736:0:2555:64	0/1:27,25:25:52:131,0,122:955:1086:27	1/1:0,104:104:104:1047,313,0:4200:0:0	0/0:20,0:0:20:0,60,202:0:789:20	0/1:21,20:20:41:100,0,107:795:794:21	0/0:13,0:0:13:0,39,116:0:533:13	1/1:0,29:29:29:354,87,0:1168:0:0	0/1:41,27:27:68:81,0,139:1087:1664:41	0/0:34,0:0:34:0,102,349:0:1382:34	0/0:68,0:0:68:0,205,677:0:2691:68	0/1:40,28:28:68:44,0,190:1117:1614:40	0/1:23,44:44:67:247,0,34:1778:930:23	0/0:91,48:48:140:0,6,478:1921:3648:91	0/0:4,0:0:4:0,12,35:0:150:4	0/1:33,35:35:68:127,0,95:1399:1345:33	1/1:0,15:15:15:111,45,0:602:0:0	0/0:55,17:17:72:0,29,351:689:2208:55	0/1:32,52:52:84:226,0,70:2062:1290:32	1/1:0,41:41:41:829,123,0:1592:0:0	1/1:22,52:52:74:289,15,0:2057:859:22	0/0:9,0:0:9:0,27,166:0:365:9	1/1:0,59:59:59:640,178,0:2355:0:0	1/1:0,124:124:124:1383,373,0:4956:0:0	0/1:19,22:22:41:142,0,86:879:766:19	1/1:37,68:68:105:371,5,0:2739:1467:37	1/1:13,42:42:55:267,37,0:1664:524:13	0/1:24,41:41:65:218,0,76:1655:931:24	0/1:14,22:22:36:179,0,19:835:566:14	0/0:40,0:0:40:0,120,442:0:1619:40	0/1:9,33:33:42:254,0,1:1298:365:9	0/1:68,32:32:100:13,0,467:1274:2723:68	0/0:155,70:70:225:0,43,1046:2850:6179:155	0/0:74,0:0:74:0,223,799:0:2919:74	0/1:41,31:31:72:126,0,164:1263:1596:41	0/0:33,0:0:33:0,99,329:0:1286:33	0/0:29,6:6:35:0,36,210:238:1145:29	0/0:80,1:1:81:0,235,722:27:3233:80	0/1:13,21:21:34:121,0,26:829:515:13	0/1:12,7:7:19:20,0,80:283:462:12	0/1:10,6:6:16:158,0,169:233:398:10	1/1:0,58:58:58:609,175,0:2327:0:0	1/1:0,52:52:52:503,157,0:2083:0:0	1/1:0,117:117:117:1051,352,0:4750:0:0	0/0:63,0:0:63:0,190,537:0:2526:63	0/0:2,0:0:2:0,6,17:0:82:2	0/0:19,10:10:29:0,12,167:401:771:19	0/1:28,37:37:65:255,0,99:1467:1094:28	0/1:17,17:17:34:77,0,98:662:671:17	0/1:4,7:7:11:64,0,40:264:145:4	0/0:69,0:0:69:0,208,691:0:2767:69	0/1:41,55:55:96:264,0,113:2199:1595:41	0/1:17,11:11:28:3,0,142:451:689:17	0/0:35,0:0:35:0,105,382:0:1427:35	1/1:1,57:57:58:702,142,0:2302:37:1	0/1:45,23:23:68:66,0,248:939:1802:45	0/0:71,0:0:71:0,214,694:0:2848:71	0/0:7,0:0:7:0,21,62:0:283:7	0/1:94,80:80:174:267,0,435:3175:3781:94	0/1:16,9:9:25:108,0,139:364:612:16	1/1:0,84:84:84:788,253,0:3330:0:0	0/1:16,27:27:43:119,0,86:1057:637:16	0/0:63,0:0:63:0,190,592:0:2526:63	0/0:44,0:0:44:0,132,543:0:1770:44	0/0:10,0:0:10:0,30,111:0:410:10	0/1:37,38:38:75:156,0,145:1519:1500:37	0/0:22,0:0:22:0,66,223:0:889:22	0/0:93,0:0:93:0,280,940:0:3736:93	0/0:22,0:0:22:0,66,242:0:894:22	1/1:0,28:28:28:253,84,0:1144:0:0	1/1:0,18:18:18:270,54,0:696:0:0	0/0:22,0:0:22:0,66,188:0:875:22	0/0:33,0:0:33:0,99,250:0:1349:33	1/1:0,39:39:39:383,117,0:1578:0:0	1/1:0,80:80:80:828,241,0:3189:0:0	1/1:0,65:65:65:599,196,0:2615:0:0	1/1:0,102:102:103:988,307,0:4098:0:0	0/0:41,0:0:41:0,123,372:0:1627:41	0/0:23,1:1:24:0,61,186:22:915:23	0/0:56,0:0:56:0,169,611:0:2284:56	1/1:0,62:62:62:543,187,0:2490:0:0	0/0:22,6:6:28:0,26,124:242:877:22	0/1:18,13:13:31:286,0,313:525:719:18
29381964	727884	29381964_727884	T	A	151286	.	AB=0.485109;ABP=45.1107;AC=52;AF=0.285139;AN=224;AO=16924;CIGAR=1X;DP=234475;DPB=89800;DPRA=0.986458;EPP=531.752;EPPR=835.969;GTI=86;LEN=1;MEANALT=1.00951;MQM=12.4097;MQMR=11.1271;NS=2112;NUMALT=1;ODDS=0.00067095;PAIRED=0.865753;PAIREDR=0.88071;PAO=0;PQA=0;PQR=0;PRO=0;PROBE=SNP|RAPIDGENOMICS_3404_09516||SNP|RAPIDGENOMICS_3404_09517;QA=673264;QR=2522756;RO=62746;RPL=7869;RPP=183.487;RPPR=122.223;RPR=9055;RUN=1;SAF=9550;SAP=610.542;SAR=7374;SRF=33115;SRP=423.083;SRR=29631;TYPE=snp;technology.illumina=1	GT:AD:AO:DP:PL:QA:QR:RO	1/1:0,61:61:61:603,184,0:2438:0:0	0/0:39,0:0:39:0,117,465:0:1548:39	0/0:24,0:0:24:0,72,201:0:962:24	0/1:31,67:67:98:310,0,36:2702:1263:31	0/0:40,0:0:40:0,120,523:0:1585:40	0/0:69,0:0:69:0,208,616:0:2800:69	0/1:8,9:9:17:83,0,155:350:328:8	1/1:1,10:10:11:77,24,0:402:41:1	0/1:54,37:37:91:98,0,254:1491:2176:54	1/1:0,78:78:78:733,235,0:3116:0:0	0/0:8,0:0:8:0,24,113:0:324:8	0/0:99,0:0:99:0,298,1102:0:3995:99	0/1:37,18:18:55:52,0,188:730:1509:37	0/1:23,14:14:37:76,0,91:556:922:23	0/1:95,38:38:133:53,0,379:1541:3843:95	0/1:62,78:78:140:273,0,223:3152:2488:62	0/1:20,23:23:43:300,0,196:902:780:20	0/1:31,39:39:70:186,0,70:1567:1267:31	0/1:33,20:20:53:52,0,124:812:1332:33	0/1:43,34:34:77:61,0,175:1348:1746:43	0/0:77,0:0:77:0,232,826:0:3124:77	0/0:126,0:0:126:0,379,1188:0:5112:126	0/1:25,15:15:40:2,0,95:589:995:25	0/0:110,0:0:110:0,331,1067:0:4440:110	0/0:14,0:0:14:0,42,164:0:570:14	0/0:103,0:0:103:0,310,1905:0:4077:103	0/0:89,0:0:89:0,268,859:0:3597:89	0/0:116,0:0:116:0,349,1132:0:4707:116	0/0:92,0:0:92:0,277,937:0:3688:92	0/0:58,0:0:58:0,175,602:0:2307:58	0/0:37,0:0:37:0,111,364:0:1509:37	0/0:30,12:12:42:0,5,124:480:1176:30	0/0:79,0:0:79:0,238,740:0:3186:79	0/0:51,0:0:51:0,154,513:0:2065:51	0/0:44,0:0:44:0,132,467:0:1742:44	0/0:10,6:6:16:0,4,157:246:406:10	0/0:61,0:0:61:0,184,561:0:2433:61	0/0:73,0:0:73:0,220,862:0:2921:73	0/0:32,0:0:32:0,96,317:0:1268:32	0/0:80,0:0:80:0,241,905:0:3227:80	0/0:80,0:0:80:0,241,817:0:3236:80	0/0:96,0:0:96:0,289,933:0:3910:96	0/0:110,0:0:110:0,331,1045:0:4389:110	0/0:25,0:0:25:0,75,220:0:1009:25	0/0:51,0:0:51:0,154,603:0:2065:51	0/0:6,0:0:6:0,18,67:0:205:6	0/0:41,12:12:53:0,49,267:473:1660:41	0/0:128,0:0:128:0,385,1215:0:5188:128	0/0:53,0:0:53:0,160,1103:0:2126:53	0/1:20,21:21:41:100,0,76:831:808:20	1/1:0,10:10:10:201,30,0:398:0:0	0/0:79,0:0:79:0,238,840:0:3194:79	0/0:103,0:0:103:0,310,966:0:4143:103	0/1:31,25:25:56:92,0,264:989:1234:31	0/0:110,0:0:110:0,331,1173:0:4428:110	0/0:151,0:0:151:0,455,1555:0:6081:151	0/0:50,0:0:50:0,151,471:0:1996:50	1/1:8,25:25:33:148,8,0:1021:328:8	1/1:0,33:33:33:310,99,0:1327:0:0	0/1:31,17:17:48:47,0,111:680:1258:31	0/1:22,32:32:54:109,0,63:1285:884:22	0/0:171,0:0:171:0,515,1748:0:6937:171	1/1:0,108:108:108:914,325,0:4341:0:0	0/0:78,0:0:78:0,235,742:0:3121:78	1/1:0,57:57:57:556,172,0:2278:0:0	0/0:55,0:0:55:0,166,636:0:2196:55	0/1:9,16:16:25:80,0,9:656:369:9	0/1:28,37:37:65:201,0,33:1474:1099:28	0/0:8,0:0:8:0,24,86:0:320:8	0/0:23,1:1:24:0,31,368:41:912:23	0/0:77,4:4:81:0,173,689:164:3123:77	0/0:32,0:0:32:0,96,344:0:1287:32	0/0:143,0:0:143:0,430,1750:0:5764:143	0/0:68,0:0:68:0,205,650:0:2772:68	0/0:5,0:0:5:0,15,40:0:205:5	0/0:37,0:0:37:0,111,310:0:1484:37	0/0:22,0:0:22:0,66,229:0:871:22	0/1:11,8:8:19:28,0,58:328:439:11	0/1:24,17:17:41:118,0,293:675:967:24	0/0:63,0:0:63:0,190,571:0:2531:63	0/0:109,0:0:109:0,328,1170:0:4320:109	0/1:17,25:25:42:108,0,78:1013:697:17	0/1:32,16:16:48:52,0,99:647:1299:32	0/0:59,0:0:59:0,178,596:0:2386:59	0/0:76,0:0:76:0,229,690:0:3053:76	0/1:105,71:71:176:125,0,440:2851:4120:105	0/0:22,0:0:22:0,66,246:0:894:22	0/0:78,0:0:78:0,235,842:0:3138:78	0/0:30,0:0:30:0,90,408:0:1186:30	0/0:88,0:0:88:0,265,918:0:3559:88	0/1:17,32:32:49:137,0,5:1308:697:17	0/1:28,26:26:54:103,0,67:1027:1140:28	0/1:15,23:23:38:86,0,3:939:615:15	0/1:4,3:3:7:7,0,11:123:160:4	0/1:27,55:55:82:279,0,70:2231:1095:27	1/1:0,44:44:44:409,132,0:1738:0:0	0/0:121,0:0:121:0,364,1173:0:4840:121	0/0:31,0:0:31:0,93,390:0:1254:31	0/0:19,0:0:19:0,57,231:0:771:19	0/0:30,0:0:30:0,90,265:0:1213:30	0/1:8,11:11:19:46,0,4:443:328:8	1/1:0,18:18:18:251,54,0:730:0:0	0/0:46,0:0:46:0,138,499:0:1858:46	0/0:44,0:0:44:0,132,481:0:1784:44	0/0:43,0:0:43:0,129,465:0:1736:43	0/0:127,0:0:127:0,382,1110:0:5086:127	0/0:63,0:0:63:0,190,624:0:2557:63	0/0:13,5:5:18:0,19,136:205:529:13	0/0:68,0:0:68:0,205,676:0:2739:68	0/0:74,0:0:74:0,223,769:0:2975:74	1/1:0,4:4:4:33,12,0:164:0:0	0/1:23,21:21:44:430,0,253:843:873:23
29381964	728227	29381964_728227	T	C	180260	.	AB=0.475955;ABP=52.7177;AC=92;AF=0.451703;AN=222;AO=11615;CIGAR=1X;DP=108351;DPB=37634;DPRA=0.890752;EPP=161.592;EPPR=239.667;GTI=256;LEN=1;MEANALT=1.00176;MQM=13.3647;MQMR=11.5066;NS=2112;NUMALT=1;ODDS=0.00678366;PAIRED=0.839518;PAIREDR=0.900398;PAO=0;PQA=0;PQR=0;PRO=0;PROBE=SNP|RAPIDGENOMICS_3404_09516||SNP|RAPIDGENOMICS_3404_09517;QA=456390;QR=929229;RO=23343;RPL=7733;RPP=2775.58;RPPR=10851.4;RPR=3882;RUN=1;SAF=1485;SAP=13975.2;SAR=10130;SRF=4608;SRP=18568.1;SRR=18735;TYPE=snp;technology.illumina=1	GT:AD:AO:DP:PL:QA:QR:RO	0/0:26,0:0:26:0,78,259:0:1054:26	0/1:10,9:9:19:15,0,61:369:389:10	0/0:5,1:1:6:0,10,32:41:205:5	0/1:8,6:6:14:20,0,88:223:315:8	0/1:12,8:8:20:32,0,117:279:492:12	0/0:55,0:0:55:0,166,593:0:2226:55	0/1:8,4:4:12:66,0,49:156:310:8	0/0:11,0:0:11:0,33,87:0:442:11	0/0:37,0:0:37:0,111,334:0:1443:37	0/0:16,0:0:16:0,48,185:0:647:16	1/1:0,1:1:1:8,3,0:41:0:0	1/1:0,4:4:4:58,12,0:155:0:0	0/0:28,0:0:28:0,84,294:0:1095:28	0/0:24,0:0:24:0,72,225:0:980:24	0/1:4,14:14:18:96,0,49:555:156:4	0/1:28,27:27:55:72,0,86:1095:1100:28	0/1:15,7:7:22:63,0,314:265:579:15	1/1:4,8:8:12:67,7,0:324:155:4	0/0:27,0:0:27:0,81,229:0:1086:27	0/0:13,2:2:15:0,28,140:82:533:13	0/0:63,0:0:63:0,190,663:0:2507:63	0/1:32,9:9:41:3,0,178:369:1296:32	0/1:22,5:5:27:23,0,159:191:877:22	1/1:4,42:42:46:442,109,0:1688:152:4	0/1:4,4:4:8:53,0,35:164:164:4	1/1:1,35:35:36:604,100,0:1356:37:1	0/1:13,12:12:25:57,0,53:447:513:13	0/1:21,28:28:49:137,0,69:1104:845:21	0/0:26,8:8:34:0,5,186:320:1045:26	0/0:20,4:4:24:0,40,218:160:808:20	0/0:12,0:0:12:0,36,158:0:461:12	0/1:9,6:6:15:8,0,53:242:369:9	1/1:0,49:49:49:674,148,0:1921:0:0	0/0:17,0:0:17:0,51,177:0:685:17	0/0:6,2:2:8:0,9,45:82:246:6	0/0:13,0:0:13:0,39,105:0:470:13	1/1:0,14:14:14:113,42,0:562:0:0	1/1:0,8:8:8:76,24,0:306:0:0	0/0:16,0:0:16:0,48,152:0:629:16	0/0:72,0:0:72:0,217,643:0:2898:72	0/1:19,16:16:35:40,0,65:648:775:19	0/1:11,7:7:18:21,0,96:269:447:11	0/0:52,8:8:60:0,122,501:315:2062:52	0/0:13,0:0:13:0,39,136:0:519:13	0/1:17,15:15:32:44,0,87:575:666:17	1/1:0,9:9:9:74,27,0:360:0:0	1/1:4,24:24:28:223,47,0:955:151:4	0/1:24,30:30:54:169,0,96:1222:961:24	1/1:0,24:24:24:538,72,0:944:0:0	1/1:8,21:21:29:106,13,0:843:316:8	0/0:2,0:0:2:0,6,15:0:78:2	1/1:0,21:21:21:183,63,0:848:0:0	1/1:0,54:54:54:553,163,0:2177:0:0	0/1:10,19:19:29:223,0,44:729:397:10	0/0:51,14:14:65:0,54,402:538:2042:51	0/0:17,8:8:25:0,5,125:264:662:17	1/1:9,24:24:33:130,27,0:984:365:9	0/1:12,6:6:18:12,0,35:227:475:12	0/0:21,0:0:21:0,63,197:0:834:21	0/1:8,6:6:14:51,0,65:209:319:8	0/0:19,5:5:24:0,30,243:201:771:19	0/1:38,39:39:77:154,0,135:1552:1477:38	0/0:20,0:0:20:0,60,200:0:779:20	0/1:16,16:16:32:62,0,35:656:620:16	0/0:19,0:0:19:0,57,165:0:762:19	0/1:5,9:9:14:34,0,41:369:187:5	0/0:11,0:0:11:0,33,136:0:420:11	0/1:11,16:16:27:67,0,31:619:421:11	0/0:2,0:0:2:0,6,28:0:82:2	0/1:5,3:3:8:20,0,96:108:196:5	1/1:0,38:38:38:409,114,0:1535:0:0	1/1:0,41:41:41:389,123,0:1632:0:0	1/1:0,18:18:18:216,54,0:717:0:0	0/0:18,0:0:18:0,54,163:0:734:18	./.:.:.:.:.:.:.:.	0/1:9,20:20:29:102,0,9:794:369:9	0/1:12,8:8:20:43,0,61:319:479:12	1/1:4,10:10:14:96,12,0:406:164:4	0/1:7,9:9:16:103,0,56:361:269:7	0/0:30,0:0:30:0,90,423:0:1198:30	0/1:33,30:30:63:65,0,155:1186:1287:33	0/1:15,17:17:32:85,0,17:679:598:15	0/0:20,0:0:20:0,60,188:0:812:20	1/1:0,22:22:22:282,66,0:853:0:0	0/0:29,11:11:40:0,10,175:437:1162:29	0/0:52,0:0:52:0,157,466:0:2096:52	0/0:18,0:0:18:0,54,177:0:734:18	0/1:32,28:28:60:61,0,140:1117:1298:32	0/1:8,5:5:13:9,0,42:193:324:8	1/1:0,33:33:33:321,99,0:1331:0:0	0/1:9,4:4:13:4,0,51:160:351:9	0/0:26,0:0:26:0,78,242:0:1027:26	0/0:23,0:0:23:0,69,208:0:883:23	0/0:5,0:0:5:0,15,56:0:205:5	0/1:6,9:9:15:33,0,8:360:246:6	0/0:15,0:0:15:0,45,182:0:584:15	0/0:50,0:0:50:0,151,444:0:2025:50	0/0:19,0:0:19:0,57,176:0:771:19	1/1:0,2:2:2:15,6,0:78:0:0	1/1:0,20:20:20:224,60,0:777:0:0	0/0:2,0:0:2:0,6,15:0:82:2	0/0:15,0:0:15:0,45,173:0:611:15	1/1:0,9:9:9:73,27,0:365:0:0	1/1:0,13:13:13:135,39,0:525:0:0	1/1:0,8:8:8:122,24,0:328:0:0	1/1:3,43:43:46:468,91,0:1755:119:3	0/0:56,0:0:56:0,169,654:0:2245:56	0/0:9,0:0:9:0,27,70:0:341:9	0/0:11,0:0:11:0,33,150:0:447:11	1/1:0,11:11:11:142,33,0:443:0:0	0/1:5,11:11:16:44,0,23:433:201:5	0/1:11,13:13:24:305,0,216:529:439:11
29381964	729464	29381964_729464	T	C	222595	.	AB=0.49639;ABP=4.39001;AC=91;AF=0.464396;AN=224;AO=14893;CIGAR=1X;DP=135268;DPB=54336;DPRA=0.95399;EPP=3.70448;EPPR=12.4151;GTI=62;LEN=1;MEANALT=1.0052;MQM=12.8601;MQMR=11.2925;NS=2112;NUMALT=1;ODDS=0.00621944;PAIRED=0.853757;PAIREDR=0.889057;PAO=0;PQA=0;PQR=0;PRO=0;PROBE=SNP|RAPIDGENOMICS_3404_09518||SNP|RAPIDGENOMICS_3404_09519;QA=589044;QR=1298696;RO=32296;RPL=6098;RPP=1063.57;RPPR=861.855;RPR=8795;RUN=1;SAF=9803;SAP=3241.68;SAR=5090;SRF=19878;SRP=3744.83;SRR=12418;TYPE=snp;technology.illumina=1	GT:AD:AO:DP:PL:QA:QR:RO	0/0:27,0:0:27:0,81,232:0:1095:27	1/1:0,2:2:2:20,6,0:78:0:0	0/0:4,0:0:4:0,12,33:0:164:4	0/1:32,31:31:63:165,0,163:1245:1300:32	0/1:10,5:5:15:9,0,110:180:406:10	0/0:60,0:0:60:0,181,545:0:2416:60	0/1:2,1:1:3:32,0,6:41:78:2	0/0:23,0:0:23:0,69,253:0:916:23	0/0:52,0:0:52:0,157,529:0:2128:52	0/0:62,0:0:62:0,187,566:0:2511:62	1/1:0,5:5:5:45,15,0:196:0:0	1/1:0,15:15:15:153,45,0:597:0:0	0/0:41,0:0:41:0,123,446:0:1641:41	0/0:25,0:0:25:0,75,235:0:1025:25	0/0:39,7:7:46:0,61,246:283:1533:39	0/1:35,35:35:70:151,0,149:1427:1426:35	0/1:7,7:7:14:153,0,108:283:264:7	0/0:28,12:12:40:0,5,200:473:1113:28	0/0:23,0:0:23:0,69,255:0:907:23	0/1:18,17:17:35:39,0,39:690:725:18	0/0:56,0:0:56:0,169,551:0:2270:56	0/1:16,22:22:38:142,0,63:877:656:16	0/1:13,26:26:39:93,0,48:1047:512:13	1/1:0,51:51:51:471,154,0:2075:0:0	1/1:7,15:15:22:61,5,0:607:287:7	1/1:0,36:36:37:692,108,0:1425:0:0	0/0:31,9:9:40:0,31,295:369:1267:31	0/1:17,36:36:53:159,0,16:1453:693:17	0/1:29,42:42:71:179,0,63:1694:1177:29	0/1:28,9:9:37:4,0,163:369:1144:28	0/0:8,0:0:8:0,24,65:0:311:8	0/0:26,5:5:31:0,54,189:197:1040:26	1/1:0,40:40:40:379,120,0:1604:0:0	0/0:29,0:0:29:0,87,324:0:1189:29	0/0:33,7:7:40:0,66,338:283:1349:33	0/0:14,0:0:14:0,42,227:0:570:14	1/1:0,38:38:38:308,114,0:1532:0:0	0/1:20,23:23:43:120,0,66:931:783:20	0/0:42,0:0:42:0,126,348:0:1709:42	0/0:46,0:0:46:0,138,586:0:1774:46	0/1:27,15:15:42:51,0,116:590:1094:27	0/1:13,24:24:37:238,0,33:967:533:13	1/1:16,51:51:67:339,3,0:2049:643:16	0/0:15,0:0:15:0,45,168:0:611:15	0/1:39,30:30:69:182,0,181:1202:1561:39	1/1:0,19:19:19:158,57,0:756:0:0	0/1:19,31:31:50:116,0,46:1243:757:19	0/0:51,14:14:65:0,45,342:562:1981:51	1/1:0,39:39:39:701,117,0:1548:0:0	0/1:26,23:23:49:78,0,71:903:1046:26	0/0:3,0:0:3:0,9,29:0:109:3	1/1:0,43:43:43:434,129,0:1723:0:0	1/1:0,97:97:97:926,292,0:3895:0:0	0/1:21,17:17:38:84,0,85:651:830:21	1/1:13,29:29:42:134,0,0:1181:533:13	0/1:10,14:14:24:50,0,44:574:397:10	0/1:14,12:12:26:57,0,76:492:551:14	0/1:23,17:17:40:81,0,71:688:927:23	0/0:22,0:0:22:0,66,259:0:894:22	0/0:16,2:2:18:0,37,133:82:652:16	0/1:11,19:19:30:119,0,24:744:443:11	0/1:44,65:65:109:422,0,79:2606:1744:44	0/0:54,0:0:54:0,163,575:0:2168:54	0/1:42,39:39:81:113,0,141:1567:1690:42	0/0:17,0:0:17:0,51,215:0:697:17	0/0:16,8:8:24:0,2,72:305:648:16	0/0:34,0:0:34:0,102,319:0:1376:34	0/1:14,21:21:35:87,0,31:839:570:14	0/0:2,0:0:2:0,6,42:0:82:2	0/1:5,5:5:10:77,0,36:187:201:5	1/1:0,38:38:38:304,114,0:1513:0:0	1/1:0,42:42:42:400,126,0:1667:0:0	1/1:0,56:56:56:549,169,0:2271:0:0	0/0:43,0:0:43:0,129,481:0:1729:43	0/1:3,4:4:7:12,0,7:164:123:3	1/1:3,15:15:18:96,32,0:548:123:3	1/1:6,31:31:37:295,64,0:1267:246:6	0/1:7,5:5:12:19,0,65:205:278:7	0/0:5,2:2:7:0,6,44:78:201:5	0/0:50,0:0:50:0,151,469:0:1970:50	0/1:28,44:44:72:244,0,37:1779:1130:28	0/1:9,8:8:17:12,0,36:320:369:9	0/0:22,0:0:22:0,66,215:0:894:22	1/1:0,40:40:40:319,120,0:1607:0:0	0/1:14,25:25:39:120,0,12:1020:561:14	0/0:86,0:0:86:0,259,939:0:3456:86	0/0:10,0:0:10:0,30,88:0:410:10	0/1:34,21:21:55:59,0,116:857:1385:34	0/0:11,7:7:18:0,0,186:274:433:11	1/1:0,97:97:97:969,292,0:3896:0:0	0/1:10,4:4:14:13,0,90:164:410:10	0/0:31,0:0:31:0,93,382:0:1213:31	0/0:50,0:0:50:0,151,490:0:2032:50	0/0:26,0:0:26:0,78,201:0:1028:26	0/1:29,26:26:55:65,0,103:1057:1180:29	0/0:25,0:0:25:0,75,287:0:1012:25	0/0:53,0:0:53:0,160,538:0:2143:53	0/0:11,0:0:11:0,33,99:0:447:11	1/1:0,9:9:9:84,27,0:369:0:0	1/1:0,26:26:26:279,78,0:1050:0:0	0/0:11,0:0:11:0,33,132:0:439:11	0/0:14,0:0:14:0,42,131:0:574:14	1/1:0,34:34:34:300,102,0:1386:0:0	1/1:0,24:24:24:305,72,0:955:0:0	1/1:0,66:66:66:620,199,0:2646:0:0	1/1:0,95:95:95:810,286,0:3818:0:0	0/0:43,0:0:43:0,129,437:0:1684:43	0/0:24,0:0:24:0,72,248:0:967:24	0/0:27,0:0:27:0,81,228:0:1074:27	1/1:0,71:71:72:666,214,0:2838:0:0	0/0:8,2:2:10:0,11,58:82:328:8	0/1:5,6:6:11:101,0,54:246:187:5
29381964	729637	29381964_729637	G	A	87688.8	.	AB=0.473328;ABP=80.6197;AC=52;AF=0.278019;AN=224;AO=10102;CIGAR=1X;DP=150963;DPB=58477;DPRA=0.921862;EPP=108.941;EPPR=76.3458;GTI=95;LEN=1;MEANALT=1.01217;MQM=12.9724;MQMR=11.1895;NS=2112;NUMALT=1;ODDS=0.0155077;PAIRED=0.855276;PAIREDR=0.883395;PAO=0;PQA=0;PQR=0;PRO=0;PROBE=SNP|RAPIDGENOMICS_3404_09518||SNP|RAPIDGENOMICS_3404_09519;QA=389969;QR=1651625;RO=41439;RPL=5531;RPP=201.113;RPPR=724.661;RPR=4571;RUN=1;SAF=4161;SAP=684.073;SAR=5941;SRF=17135;SRP=2696.17;SRR=24304;TYPE=snp;technology.illumina=1	GT:AD:AO:DP:PL:QA:QR:RO	1/1:0,27:27:27:240,81,0:1073:0:0	0/0:12,0:0:12:0,36,92:0:452:12	0/0:6,0:0:6:0,18,73:0:242:6	0/1:21,19:19:40:106,0,135:741:849:21	0/0:32,0:0:32:0,96,525:0:1262:32	0/0:58,0:0:58:0,175,573:0:2290:58	1/1:0,6:6:6:214,18,0:234:0:0	1/1:0,8:8:8:76,24,0:320:0:0	0/1:13,14:14:27:38,0,66:531:512:13	1/1:0,74:74:74:744,223,0:2900:0:0	0/0:14,0:0:14:0,42,154:0:566:14	0/0:57,0:0:57:0,172,481:0:2286:57	0/0:19,7:7:26:0,23,143:254:775:19	0/1:14,7:7:21:16,0,64:283:562:14	0/1:21,19:19:40:50,0,80:763:848:21	0/1:40,41:41:81:106,0,152:1573:1610:40	0/1:14,11:11:25:216,0,227:410:553:14	0/1:27,30:30:57:136,0,82:1167:1091:27	0/1:20,14:14:34:60,0,142:543:802:20	0/1:38,26:26:64:103,0,131:1026:1519:38	0/0:44,0:0:44:0,132,423:0:1758:44	0/0:51,0:0:51:0,154,439:0:2051:51	0/0:26,3:3:29:0,51,207:114:1027:26	0/0:57,2:2:59:0,163,570:54:2272:57	0/0:7,0:0:7:0,21,104:0:274:7	0/0:67,0:0:67:0,202,1926:0:2653:67	0/0:30,0:0:30:0,90,295:0:1185:30	0/0:65,0:0:65:0,196,712:0:2585:65	0/0:90,0:0:90:0,271,838:0:3578:90	0/0:64,0:0:64:0,193,731:0:2531:64	0/0:21,0:0:21:0,63,213:0:849:21	0/1:20,20:20:40:77,0,44:766:816:20	0/0:64,0:0:64:0,193,668:0:2562:64	0/0:56,0:0:56:0,169,637:0:2193:56	0/0:27,0:0:27:0,81,296:0:1062:27	0/1:7,8:8:15:28,0,81:324:287:7	0/0:52,0:0:52:0,157,483:0:2087:52	0/0:40,0:0:40:0,120,404:0:1582:40	0/0:31,0:0:31:0,93,285:0:1224:31	0/0:34,0:0:34:0,102,317:0:1342:34	0/0:54,0:0:54:0,163,487:0:2156:54	0/0:45,0:0:45:0,135,453:0:1774:45	0/0:92,0:0:92:0,277,912:0:3671:92	0/0:19,0:0:19:0,57,169:0:775:19	0/0:38,0:0:38:0,114,426:0:1527:38	0/0:12,0:0:12:0,36,101:0:470:12	0/1:42,35:35:77:143,0,189:1351:1713:42	0/0:104,0:0:104:0,313,915:0:4148:104	0/0:36,0:0:36:0,108,647:0:1379:36	1/1:22,55:55:77:366,51,0:2145:866:22	1/1:0,11:11:11:99,33,0:410:0:0	0/0:52,0:0:52:0,157,457:0:2100:52	0/0:69,0:0:69:0,208,632:0:2712:69	0/1:19,16:16:35:106,0,190:588:757:19	0/0:42,0:0:42:0,126,454:0:1673:42	0/0:40,0:0:40:0,120,346:0:1589:40	0/0:50,0:0:50:0,151,425:0:2011:50	0/1:21,19:19:40:74,0,110:766:830:21	1/1:0,21:21:21:325,63,0:797:0:0	0/1:31,18:18:49:94,0,139:696:1250:31	0/1:10,16:16:26:96,0,10:629:402:10	0/0:134,0:0:134:0,403,1344:0:5354:134	1/1:0,47:47:47:523,141,0:1824:0:0	0/0:63,0:0:63:0,190,567:0:2550:63	1/1:0,19:19:19:194,57,0:734:0:0	0/0:49,0:0:49:0,148,443:0:1923:49	0/1:9,6:6:15:2,0,39:238:360:9	0/1:13,11:11:24:63,0,42:424:533:13	0/1:5,1:1:6:8,0,19:27:196:5	0/0:20,0:0:20:0,60,369:0:769:20	0/0:87,0:0:87:0,262,831:0:3464:87	0/0:45,0:0:45:0,135,430:0:1788:45	0/0:89,0:0:89:0,268,896:0:3557:89	0/0:42,0:0:42:0,126,353:0:1644:42	0/0:3,0:0:3:0,9,52:0:119:3	0/0:30,0:0:30:0,90,268:0:1203:30	0/0:38,2:2:40:0,103,378:82:1550:38	0/0:11,5:5:16:0,3,66:201:451:11	1/1:5,9:9:14:51,2,0:357:205:5	0/0:54,0:0:54:0,163,504:0:2180:54	0/0:76,0:0:76:0,229,604:0:3042:76	0/1:17,6:6:23:13,0,117:246:693:17	0/0:33,8:8:41:0,56,235:320:1327:33	0/0:48,0:0:48:0,144,420:0:1885:48	0/0:56,0:0:56:0,169,488:0:2243:56	0/1:47,43:43:90:61,0,217:1734:1859:47	0/0:24,0:0:24:0,72,252:0:976:24	0/0:58,0:0:58:0,175,604:0:2328:58	0/0:17,0:0:17:0,51,210:0:657:17	0/0:79,0:0:79:0,238,789:0:3140:79	0/0:37,11:11:48:0,12,369:393:1501:37	0/1:19,22:22:41:130,0,31:860:757:19	0/1:17,9:9:26:5,0,75:361:683:17	0/0:7,0:0:7:0,21,81:0:283:7	0/1:6,7:7:13:36,0,10:283:246:6	1/1:0,27:27:27:265,81,0:1033:0:0	0/0:45,0:0:45:0,135,417:0:1809:45	0/0:10,0:0:10:0,30,84:0:401:10	0/0:11,0:0:11:0,33,103:0:401:11	0/0:12,0:0:12:0,36,101:0:492:12	1/1:1,9:9:10:70,22,0:338:32:1	1/1:0,8:8:8:75,24,0:316:0:0	0/0:37,0:0:37:0,111,372:0:1487:37	0/0:45,0:0:45:0,135,429:0:1796:45	0/0:54,0:0:54:0,163,507:0:2186:54	0/0:57,0:0:57:0,172,551:0:2325:57	0/0:31,0:0:31:0,93,285:0:1235:31	0/1:16,13:13:29:47,0,50:515:656:16	0/0:50,0:0:50:0,151,548:0:2010:50	0/0:34,0:0:34:0,102,307:0:1314:34	0/0:17,6:6:23:0,6,75:238:679:17	0/1:11,11:11:22:117,0,244:417:443:11
29381964	1083191	29381964_1083191	G	A	212281	.	AB=0.470722;ABP=104.35;AC=97;AF=0.476161;AN=224;AO=14188;CIGAR=1X;DP=132806;DPB=54959;DPRA=1.11802;EPP=40.36;EPPR=927.266;GTI=57;LEN=1;MEANALT=1.00427;MQM=14.2036;MQMR=11.3352;NS=2112;NUMALT=1;ODDS=0.00375307;PAIRED=0.799478;PAIREDR=0.87597;PAO=0;PQA=0;PQR=0;PRO=0;PROBE=SNP|RAPIDGENOMICS_3404_09521||SNP|RAPIDGENOMICS_3404_09522;QA=561616;QR=1192302;RO=29759;RPL=7206;RPP=10.6897;RPPR=100.015;RPR=6982;RUN=1;SAF=6289;SAP=399.731;SAR=7899;SRF=14096;SRP=182.184;SRR=15663;TYPE=snp;technology.illumina=1	GT:AD:AO:DP:PL:QA:QR:RO	1/1:0,20:20:20:222,60,0:803:0:0	0/0:3,0:0:3:0,9,24:0:109:3	1/1:7,15:15:22:59,7,0:602:287:7	0/1:26,12:12:38:14,0,118:492:1018:26	0/0:20,1:1:21:0,34,281:41:790:20	0/0:57,9:9:66:0,127,425:369:2298:57	1/1:0,6:6:6:94,18,0:237:0:0	1/1:0,6:6:6:45,18,0:246:0:0	0/1:15,15:15:30:85,0,37:607:577:15	1/1:1,36:36:37:387,103,0:1434:41:1	0/1:15,12:12:27:11,0,66:484:593:15	0/0:66,0:0:66:0,199,617:0:2650:66	0/0:27,2:2:29:0,33,190:82:1083:27	0/1:10,24:24:34:137,0,12:970:406:10	0/0:28,13:13:41:0,10,168:525:1123:28	1/1:0,66:66:66:629,199,0:2673:0:0	1/1:0,21:21:21:467,63,0:849:0:0	0/1:38,34:34:72:169,0,163:1356:1537:38	1/1:4,30:30:34:349,55,0:1213:164:4	1/1:0,28:28:28:322,84,0:1112:0:0	0/0:62,6:6:68:0,122,543:228:2493:62	0/0:37,0:0:37:0,111,312:0:1497:37	0/0:12,3:3:15:0,23,118:104:492:12	1/1:0,22:22:22:241,66,0:886:0:0	0/0:16,2:2:18:0,1,178:78:643:16	0/1:29,7:7:36:127,0,482:278:1135:29	1/1:16,26:26:42:197,10,0:1046:647:16	0/0:58,1:1:59:0,169,597:41:2362:58	0/0:47,1:1:48:0,136,448:41:1902:47	0/1:23,22:22:45:125,0,117:894:929:23	0/0:16,0:0:16:0,48,217:0:652:16	1/1:0,35:35:35:347,105,0:1418:0:0	0/1:22,29:29:51:279,0,44:1181:871:22	0/0:17,1:1:18:0,25,136:41:676:17	0/1:6,17:17:23:142,0,12:688:238:6	0/1:2,2:2:4:10,0,6:82:78:2	0/0:47,0:0:47:0,141,391:0:1890:47	0/1:24,36:36:60:236,0,41:1408:935:24	0/1:18,14:14:32:60,0,58:546:730:18	0/0:57,3:3:60:0,136,489:123:2255:57	0/0:35,4:4:39:0,79,341:159:1396:35	0/1:19,11:11:30:125,0,69:429:752:19	0/0:48,5:5:53:0,80,386:205:1903:48	0/0:21,1:1:22:0,37,148:41:835:21	0/1:30,18:18:48:73,0,103:722:1217:30	0/0:12,0:0:12:0,36,126:0:492:12	1/1:0,36:36:36:395,108,0:1446:0:0	0/1:27,17:17:44:11,0,125:689:1082:27	0/1:40,6:6:46:79,0,588:237:1582:40	0/1:20,27:27:47:249,0,59:1084:808:20	1/1:0,4:4:4:33,12,0:164:0:0	0/0:46,5:5:51:0,47,294:205:1835:46	0/1:19,20:20:39:115,0,42:807:761:19	0/1:14,13:13:27:151,0,59:507:562:14	0/0:35,3:3:38:0,34,271:123:1401:35	0/0:44,4:4:48:0,99,395:164:1771:44	0/0:27,0:0:27:0,81,238:0:1083:27	0/1:12,16:16:28:77,0,20:623:488:12	1/1:0,25:25:25:262,75,0:1007:0:0	1/1:0,14:14:14:110,42,0:560:0:0	0/0:22,4:4:26:0,26,154:160:886:22	0/0:108,0:0:108:0,325,950:0:4355:108	1/1:0,59:59:59:591,178,0:2379:0:0	0/0:56,0:0:56:0,169,480:0:2268:56	1/1:0,11:11:11:139,33,0:447:0:0	1/1:5,22:22:27:207,44,0:880:205:5	1/1:5,18:18:23:142,9,0:711:191:5	0/0:33,11:11:44:0,36,188:433:1327:33	0/0:2,0:0:2:0,6,24:0:82:2	0/1:15,2:2:17:27,0,290:82:593:15	0/0:70,0:0:70:0,211,891:0:2820:70	0/0:13,2:2:15:0,1,78:49:533:13	0/1:35,36:36:71:229,0,152:1454:1350:35	0/1:14,2:2:16:6,0,79:82:574:14	0/0:2,0:0:2:0,6,41:0:78:2	0/1:22,24:24:46:78,0,99:967:870:22	0/0:18,0:0:18:0,54,183:0:697:18	1/1:4,17:17:21:156,25,0:674:152:4	1/1:0,27:27:27:281,81,0:1026:0:0	0/0:36,1:1:37:0,81,318:41:1450:36	0/0:98,2:2:100:0,280,998:78:3940:98	0/1:10,24:24:34:168,0,10:972:393:10	1/1:4,17:17:21:113,34,0:674:150:4	0/1:41,39:39:80:185,0,210:1568:1650:41	0/0:37,0:0:37:0,111,324:0:1445:37	0/1:32,24:24:56:165,0,127:948:1304:32	0/1:7,3:3:10:52,0,65:115:287:7	0/0:80,0:0:80:0,241,745:0:3237:80	0/0:14,1:1:15:0,16,194:41:556:14	1/1:21,45:45:66:274,11,0:1785:840:21	1/1:0,31:31:31:290,93,0:1258:0:0	0/1:5,8:8:13:33,0,2:324:205:5	0/1:25,27:27:52:104,0,88:1074:1002:25	1/1:0,4:4:4:41,12,0:160:0:0	0/0:17,6:6:23:0,2,77:246:648:17	1/1:0,17:17:17:170,51,0:697:0:0	0/0:62,2:2:64:0,176,620:82:2493:62	0/0:10,0:0:10:0,30,80:0:406:10	0/1:4,6:6:10:41,0,26:228:160:4	1/1:0,11:11:11:91,33,0:443:0:0	0/1:10,4:4:14:6,0,49:164:410:10	1/1:0,8:8:8:100,24,0:316:0:0	0/0:13,2:2:15:0,30,111:82:529:13	0/0:34,0:0:35:0,102,327:0:1364:34	0/0:20,0:0:20:0,60,227:0:794:20	0/1:37,30:30:67:129,0,338:1192:1475:37	0/0:22,0:0:22:0,66,234:0:880:22	1/1:2,10:10:12:151,21,0:402:78:2	0/0:12,0:0:12:0,36,113:0:471:12	0/1:29,17:17:46:22,0,139:658:1181:29	1/1:1,6:6:7:56,13,0:238:41:1	0/1:8,9:9:17:135,0,173:369:311:8
29381964	1360678	29381964_1360678	G	A	8735.57	.	AB=0.458774;ABP=16.9757;AC=6;AF=0.0312887;AN=224;AO=820;CIGAR=1X;DP=114715;DPB=45562;DPRA=1.22952;EPP=43.7281;EPPR=356.503;GTI=28;LEN=1;MEANALT=1.008;MQM=15.0268;MQMR=12.0483;NS=2112;NUMALT=1;ODDS=0.102236;PAIRED=0.8;PAIREDR=0.843126;PAO=0;PQA=0;PQR=0;PRO=0;PROBE=Intergenic|RAPIDGENOMICS_3404_09523;QA=32583;QR=1751822;RO=43825;RPL=557;RPP=231.905;RPPR=21035.6;RPR=263;RUN=1;SAF=217;SAP=397.572;SAR=603;SRF=12205;SRP=18680;SRR=31620;TYPE=snp;technology.illumina=1	GT:AD:AO:DP:PL:QA:QR:RO	0/0:28,0:0:28:0,84,228:0:1140:28	0/0:17,0:0:17:0,51,208:0:631:17	0/0:12,0:0:12:0,36,90:0:492:12	0/0:76,0:0:76:0,229,928:0:3031:76	0/0:9,0:0:9:0,27,113:0:356:9	0/0:70,0:0:70:0,211,939:0:2831:70	0/0:18,0:0:18:0,54,362:0:726:18	0/0:8,0:0:8:0,24,82:0:319:8	0/0:28,0:0:28:0,84,337:0:1119:28	0/0:54,0:0:54:0,163,568:0:2159:54	0/0:1,0:0:1:0,3,10:0:41:1	0/0:39,0:0:39:0,117,393:0:1541:39	0/0:39,0:0:39:0,117,393:0:1572:39	0/0:29,0:0:29:0,87,367:0:1167:29	0/0:41,0:0:41:0,123,501:0:1622:41	0/0:65,0:0:65:0,196,714:0:2632:65	0/1:14,10:10:24:170,0,275:388:543:14	0/0:46,0:0:46:0,138,419:0:1825:46	0/0:57,0:0:57:0,172,597:0:2262:57	0/0:73,0:0:73:0,220,666:0:2882:73	0/0:36,0:0:36:0,108,368:0:1440:36	0/0:35,0:0:35:0,105,463:0:1386:35	0/0:19,0:0:19:0,57,137:0:752:19	0/0:33,0:0:33:0,99,336:0:1336:33	0/0:10,0:0:10:0,30,133:0:406:10	0/0:29,2:2:31:0,18,680:80:1145:29	0/0:20,0:0:20:0,60,212:0:801:20	0/0:28,0:0:28:0,84,309:0:1123:28	0/0:18,0:0:18:0,54,336:0:717:18	0/0:53,0:0:53:0,160,664:0:2139:53	0/0:20,0:0:20:0,60,179:0:803:20	0/0:45,0:0:45:0,135,454:0:1791:45	0/0:47,0:0:47:0,141,513:0:1897:47	0/0:16,0:0:16:0,48,190:0:643:16	0/0:37,0:0:37:0,111,324:0:1464:37	0/0:7,0:0:7:0,21,102:0:287:7	0/0:23,0:0:23:0,69,257:0:917:23	0/0:20,0:0:20:0,60,179:0:794:20	0/0:16,0:0:16:0,48,161:0:647:16	0/0:37,0:0:37:0,111,364:0:1459:37	0/0:27,0:0:27:0,81,286:0:1090:27	0/0:50,0:0:50:0,151,565:0:2024:50	0/0:77,0:0:77:0,232,821:0:3077:77	0/0:2,0:0:2:0,6,15:0:82:2	0/0:49,0:0:49:0,148,656:0:1977:49	0/0:12,0:0:12:0,36,126:0:467:12	0/0:70,0:0:70:0,211,761:0:2814:70	0/0:52,0:0:52:0,157,528:0:2103:52	0/0:32,1:1:33:0,74,654:41:1260:32	0/0:34,0:0:34:0,102,304:0:1330:34	0/0:5,0:0:5:0,15,42:0:201:5	0/0:34,0:0:34:0,102,441:0:1348:34	0/1:27,35:35:62:139,0,108:1423:1069:27	0/0:20,0:0:20:0,60,247:0:816:20	0/0:47,0:0:47:0,141,628:0:1907:47	0/1:24,35:35:59:352,0,123:1368:970:24	0/0:28,0:0:28:0,84,263:0:1124:28	0/0:27,0:0:27:0,81,271:0:1091:27	0/0:22,0:0:22:0,66,207:0:898:22	0/0:27,0:0:27:0,81,245:0:1103:27	0/0:32,0:0:32:0,96,320:0:1268:32	0/0:76,0:0:76:0,229,998:0:3082:76	0/0:44,0:0:44:0,132,466:0:1795:44	0/0:25,0:0:25:0,75,213:0:1003:25	0/0:28,0:0:28:0,84,261:0:1126:28	0/0:18,0:0:18:0,54,188:0:726:18	0/0:24,0:0:24:0,72,241:0:939:24	0/0:39,0:0:39:0,117,433:0:1570:39	0/0:3,0:0:3:0,9,56:0:123:3	0/0:5,0:0:5:0,15,136:0:196:5	0/0:36,0:0:36:0,108,417:0:1463:36	0/0:46,0:0:46:0,138,533:0:1882:46	0/0:59,0:0:59:0,178,487:0:2320:59	0/0:56,0:0:56:0,169,611:0:2233:56	0/0:1,0:0:1:0,3,29:0:41:1	0/0:36,0:0:36:0,108,489:0:1448:36	0/0:6,0:0:6:0,18,86:0:242:6	0/0:9,0:0:9:0,27,94:0:355:9	0/0:21,0:0:21:0,63,381:0:835:21	0/0:26,1:1:27:0,71,261:32:1062:26	0/0:34,0:0:34:0,102,406:0:1377:34	0/0:18,0:0:18:0,54,167:0:730:18	0/0:41,0:0:41:0,123,490:0:1646:41	0/0:36,0:0:36:0,108,435:0:1468:36	0/0:29,0:0:29:0,87,314:0:1158:29	0/0:70,0:0:70:0,211,623:0:2840:70	0/0:15,0:0:15:0,45,155:0:598:15	0/0:59,0:0:59:0,178,686:0:2355:59	0/0:17,0:0:17:0,51,264:0:681:17	0/0:64,0:0:64:0,193,656:0:2600:64	0/0:18,0:0:18:0,54,151:0:705:18	0/0:37,0:0:37:0,111,348:0:1491:37	0/0:25,0:0:25:0,75,216:0:1013:25	0/0:9,0:0:9:0,27,84:0:360:9	0/0:78,0:0:78:0,235,836:0:3121:78	0/0:30,0:0:30:0,90,337:0:1193:30	0/0:42,0:0:42:0,126,523:0:1710:42	0/0:12,0:0:12:0,36,108:0:483:12	0/0:17,0:0:17:0,51,164:0:688:17	0/0:20,0:0:20:0,60,241:0:807:20	0/0:2,0:0:2:0,6,40:0:82:2	0/0:31,0:0:31:0,93,368:0:1218:31	0/1:17,10:10:27:22,0,157:383:697:17	0/0:26,0:0:26:0,78,274:0:1000:26	0/0:29,0:0:29:0,87,299:0:1177:29	0/0:68,0:0:68:0,205,615:0:2780:68	1/1:0,26:26:26:313,78,0:1041:0:0	0/0:13,0:0:13:0,39,111:0:516:13	0/0:4,0:0:4:0,12,35:0:164:4	0/0:18,0:0:18:0,54,165:0:716:18	0/0:6,0:0:6:0,18,79:0:229:6	0/0:24,2:2:26:0,11,636:74:945:24
29381965	167224	29381965_167224	C	T	65282.9	.	AB=0.474009;ABP=76.154;AC=27;AF=0.123916;AN=224;AO=7408;CIGAR=1X;DP=248092;DPB=102599;DPRA=1.01618;EPP=1058.97;EPPR=6000.51;GTI=60;LEN=1;MEANALT=1.02746;MQM=12.4353;MQMR=11.0862;NS=2112;NUMALT=1;ODDS=0.00522879;PAIRED=0.870005;PAIREDR=0.891258;PAO=0;PQA=0;PQR=0;PRO=0;PROBE=Intergenic|RAPIDGENOMICS_3404_35901;QA=294470;QR=3563979;RO=88632;RPL=4484;RPP=716.36;RPPR=12817.3;RPR=2924;RUN=1;SAF=2751;SAP=1067.89;SAR=4657;SRF=36608;SRP=5825.48;SRR=52024;TYPE=snp;technology.illumina=1	GT:AD:AO:DP:PL:QA:QR:RO	0/0:55,0:0:55:0,166,512:0:2198:55	0/0:59,0:0:59:0,178,668:0:2314:59	0/0:8,0:0:8:0,24,59:0:328:8	1/1:23,79:79:102:536,83,0:3199:930:23	0/0:21,0:0:21:0,63,322:0:843:21	0/0:130,0:0:130:0,391,1181:0:5162:130	0/0:14,0:0:14:0,42,275:0:570:14	0/0:33,0:0:33:0,99,306:0:1303:33	0/1:43,20:20:63:27,0,267:812:1755:43	0/0:113,0:0:113:0,340,1051:0:4492:113	0/0:7,0:0:7:0,21,57:0:287:7	0/0:88,1:1:89:0,236,757:37:3576:88	0/0:60,0:0:60:0,181,576:0:2441:60	0/0:26,0:0:26:0,78,264:0:1062:26	0/1:72,38:38:110:17,0,397:1522:2887:72	0/0:156,0:0:156:0,470,1608:0:6266:156	0/0:37,0:0:37:0,111,776:0:1458:37	0/0:63,23:23:86:0,15,415:892:2571:63	0/0:64,0:0:64:0,193,645:0:2510:64	0/0:90,0:0:90:0,271,924:0:3625:90	0/0:107,0:0:107:0,322,1126:0:4264:107	0/0:146,0:0:146:0,440,1352:0:5881:146	1/1:9,30:30:39:168,47,0:1186:361:9	0/0:176,0:0:176:0,530,1743:0:7139:176	0/0:35,0:0:35:0,105,340:0:1409:35	0/0:60,0:0:60:0,181,1265:0:2395:60	0/0:110,0:0:110:0,331,1103:0:4411:110	0/0:150,0:0:150:0,452,1515:0:6077:150	0/0:136,0:0:136:0,409,1404:0:5473:136	0/1:33,44:44:77:166,0,90:1722:1330:33	0/0:42,0:0:42:0,126,412:0:1675:42	0/0:91,0:0:91:0,274,866:0:3688:91	0/0:158,0:0:158:0,476,1411:0:6397:158	0/0:23,0:0:23:0,69,206:0:931:23	0/0:48,0:0:48:0,144,559:0:1942:48	0/0:13,3:3:16:0,23,106:123:516:13	0/0:28,0:0:29:0,84,262:0:1121:28	0/0:52,0:0:52:0,157,482:0:2114:52	0/0:45,0:0:45:0,135,485:0:1806:45	0/0:137,0:0:137:0,412,1310:0:5555:137	0/0:84,0:0:84:0,253,871:0:3363:84	0/0:83,0:0:83:0,250,810:0:3364:83	0/1:74,95:95:169:433,0,293:3798:2973:74	0/0:11,0:0:11:0,33,130:0:439:11	0/1:34,36:36:70:141,0,102:1464:1355:34	0/0:16,0:0:16:0,48,185:0:637:16	0/0:85,0:0:85:0,256,852:0:3447:85	0/0:97,0:0:97:0,292,930:0:3961:97	0/0:48,0:0:48:0,144,931:0:1893:48	0/0:50,0:0:50:0,151,425:0:2001:50	0/0:16,0:0:16:0,48,168:0:652:16	0/0:69,0:0:69:0,208,629:0:2748:69	0/0:113,0:0:113:0,340,1163:0:4563:113	0/0:55,0:0:55:0,166,710:0:2210:55	0/0:63,0:0:63:0,190,600:0:2526:63	0/0:145,0:0:145:0,436,1384:0:5773:145	0/0:88,0:0:88:0,265,799:0:3553:88	0/0:87,0:0:87:0,262,864:0:3529:87	0/0:28,0:0:28:0,84,302:0:1140:28	0/0:40,0:0:40:0,120,352:0:1640:40	0/1:18,22:22:40:142,0,95:889:721:18	0/0:238,1:1:239:0,706,2444:22:9623:238	0/1:50,40:40:90:212,0,264:1602:2020:50	0/0:72,0:0:72:0,217,628:0:2843:72	0/0:61,0:0:61:0,184,641:0:2476:61	0/0:39,0:0:39:0,117,446:0:1555:39	0/0:16,0:0:16:0,48,182:0:652:16	0/0:79,0:0:79:0,238,832:0:3200:79	1/1:0,4:4:4:37,12,0:150:0:0	0/0:25,0:0:25:0,75,433:0:1012:25	0/1:60,33:33:93:55,0,427:1337:2429:60	0/0:76,0:0:76:0,229,727:0:3082:76	0/0:92,0:0:92:0,277,851:0:3729:92	0/0:91,0:0:91:0,274,901:0:3668:91	0/0:16,0:0:16:0,48,137:0:643:16	0/1:55,40:40:95:92,0,200:1594:2197:55	0/0:51,0:0:51:0,154,504:0:2037:51	0/0:20,0:0:20:0,60,198:0:816:20	0/1:16,18:18:34:56,0,153:707:633:16	0/0:89,0:0:89:0,268,811:0:3609:89	0/0:146,0:0:146:0,440,1544:0:5850:146	0/0:81,0:0:81:0,244,771:0:3248:81	0/1:36,27:27:63:53,0,130:1070:1414:36	0/1:41,38:38:79:135,0,171:1520:1599:41	0/0:31,0:0:31:0,93,252:0:1241:31	0/0:114,0:0:114:0,343,1128:0:4552:114	0/0:27,0:0:27:0,81,258:0:1087:27	0/1:56,80:80:136:378,0,147:3206:2235:56	0/0:34,0:0:34:0,102,423:0:1347:34	0/0:116,0:0:116:0,349,1165:0:4618:116	0/0:84,0:0:84:0,253,849:0:3336:84	0/0:56,0:0:56:0,169,486:0:2234:56	0/0:68,0:0:68:0,205,639:0:2767:68	0/0:7,0:0:7:0,21,62:0:264:7	0/1:36,38:38:74:115,0,154:1558:1450:36	0/0:54,0:0:54:0,163,515:0:2113:54	0/0:104,4:4:108:0,259,1024:138:4204:104	1/1:3,19:19:22:147,42,0:779:119:3	0/0:16,0:0:16:0,48,210:0:643:16	0/0:59,0:0:59:0,178,571:0:2352:59	0/0:20,0:0:20:0,60,194:0:761:20	0/0:24,0:0:24:0,72,257:0:972:24	0/0:30,0:0:30:0,90,318:0:1180:30	0/0:44,10:10:54:0,19,207:410:1749:44	0/0:53,0:0:53:0,160,426:0:2153:53	0/0:115,0:0:121:0,346,1077:0:4649:115	1/1:0,90:90:90:800,271,0:3605:0:0	0/1:19,11:11:30:4,0,128:451:757:19	0/0:33,0:0:33:0,99,314:0:1328:33	0/0:80,0:0:80:0,241,691:0:3170:80	0/0:8,0:0:8:0,24,61:0:328:8	1/1:2,31:31:33:558,54,0:1187:82:2
29381965	167272	29381965_167272	T	C	636177	.	AB=0.477451;ABP=117.293;AC=151;AF=0.670279;AN=224;AO=42151;CIGAR=1X;DP=263756;DPB=111031;DPRA=0.995135;EPP=1083.17;EPPR=499.471;GTI=25;LEN=1;MEANALT=1.01214;MQM=12.5554;MQMR=11.0775;NS=2112;NUMALT=1;ODDS=0.00888326;PAIRED=0.872032;PAIREDR=0.88568;PAO=0;PQA=0;PQR=0;PRO=0;PROBE=Intergenic|RAPIDGENOMICS_3404_35901;QA=1672701;QR=1305332;RO=32479;RPL=19884;RPP=295.557;RPPR=47.6371;RPR=22267;RUN=1;SAF=20236;SAP=148.237;SAR=21915;SRF=16144;SRP=5.44934;SRR=16335;TYPE=snp;technology.illumina=1	GT:AD:AO:DP:PL:QA:QR:RO	1/1:14,34:34:48:179,12,0:1368:552:14	1/1:0,48:48:48:553,144,0:1942:0:0	1/1:0,10:10:10:85,30,0:406:0:0	1/1:0,110:110:110:1041,331,0:4413:0:0	0/1:10,12:12:22:29,0,128:479:398:10	0/1:77,62:62:139:161,0,271:2518:3094:77	0/1:8,7:7:15:60,0,126:274:328:8	0/0:40,0:0:40:0,120,327:0:1609:40	1/1:0,83:83:83:888,250,0:3336:0:0	1/1:0,123:123:123:1090,370,0:4869:0:0	0/1:6,5:5:11:8,0,15:205:242:6	0/1:56,39:39:95:101,0,197:1587:2262:56	1/1:0,70:70:70:696,211,0:2849:0:0	0/0:29,10:10:39:0,32,170:402:1180:29	1/1:0,118:118:118:1159,355,0:4726:0:0	0/1:88,81:81:169:248,0,551:3278:3507:88	0/0:30,0:0:30:0,90,635:0:1217:30	0/0:69,14:14:83:0,81,561:574:2785:69	1/1:0,66:66:66:704,199,0:2624:0:0	0/1:79,36:36:115:33,0,419:1426:3192:79	0/1:50,58:58:108:249,0,193:2343:2014:50	1/1:0,141:141:141:1414,424,0:5652:0:0	1/1:10,35:35:45:190,46,0:1423:402:10	0/0:214,0:0:214:0,644,2145:0:8681:214	0/1:11,11:11:22:46,0,41:443:447:11	0/0:70,1:1:71:0,177,1511:37:2782:70	0/1:43,71:71:114:407,0,43:2886:1724:43	0/0:166,0:0:166:0,500,1714:0:6634:166	1/1:0,113:113:113:1121,340,0:4539:0:0	1/1:0,61:61:61:584,184,0:2410:0:0	1/1:0,43:43:43:466,129,0:1734:0:0	1/1:0,83:83:83:785,250,0:3319:0:0	0/1:73,73:73:146:277,0,231:2943:2947:73	1/1:0,16:16:16:170,48,0:652:0:0	0/1:24,39:39:63:149,0,70:1555:976:24	1/1:0,26:26:26:235,78,0:1034:0:0	1/1:0,47:47:47:443,141,0:1911:0:0	1/1:0,46:46:46:404,138,0:1860:0:0	0/1:18,29:29:47:187,0,20:1152:730:18	1/1:0,147:147:147:1468,443,0:5941:0:0	1/1:5,89:89:94:905,237,0:3581:205:5	1/1:0,80:80:80:839,241,0:3201:0:0	0/1:73,111:111:184:597,0,278:4428:2960:73	0/0:9,2:2:11:0,7,62:82:355:9	1/1:0,77:77:77:731,232,0:3052:0:0	1/1:0,11:11:11:133,33,0:447:0:0	1/1:0,85:85:85:857,256,0:3442:0:0	1/1:0,110:110:110:1056,331,0:4461:0:0	0/1:22,35:35:57:468,0,320:1390:882:22	1/1:0,34:34:34:271,102,0:1371:0:0	0/1:12,8:8:20:40,0,61:324:478:12	0/0:59,15:15:74:0,104,487:588:2393:59	1/1:0,106:106:106:1107,319,0:4263:0:0	0/1:42,28:28:70:105,0,334:1103:1683:42	0/1:48,26:26:74:26,0,237:1062:1947:48	0/0:157,0:0:157:0,473,1493:0:6321:157	1/1:0,86:86:86:758,259,0:3448:0:0	0/0:79,0:0:79:0,238,746:0:3209:79	0/1:14,15:15:29:44,0,73:602:553:14	0/1:30,16:16:46:26,0,132:652:1204:30	1/1:0,48:48:48:585,144,0:1912:0:0	0/1:115,135:135:250:603,0,408:5391:4609:115	1/1:0,93:93:93:1019,280,0:3680:0:0	0/1:40,35:35:75:88,0,156:1417:1584:40	0/1:32,29:29:61:136,0,125:1177:1286:32	0/1:19,21:21:40:127,0,77:853:759:19	0/1:11,12:12:23:108,0,67:488:447:11	1/1:0,92:92:92:918,277,0:3716:0:0	1/1:0,8:8:8:69,24,0:319:0:0	1/1:1,20:20:21:343,22,0:785:41:1	1/1:1,99:99:100:1097,269,0:3891:37:1	0/1:34,50:50:84:233,0,70:2025:1373:34	0/1:68,33:33:101:85,0,279:1318:2731:68	1/1:0,86:86:86:851,259,0:3484:0:0	1/1:0,11:11:11:94,33,0:447:0:0	0/1:57,33:33:90:35,0,208:1314:2306:57	0/1:34,29:29:63:57,0,161:1136:1373:34	1/1:3,14:14:17:89,4,0:570:123:3	1/1:0,34:34:34:432,102,0:1346:0:0	0/1:27,67:67:94:300,0,5:2706:1090:27	0/1:86,78:78:164:349,0,273:3106:3452:86	1/1:0,99:99:99:1069,298,0:3944:0:0	1/1:0,61:61:61:526,184,0:2378:0:0	1/1:0,71:71:71:690,214,0:2846:0:0	0/0:56,0:0:56:0,169,502:0:2248:56	1/1:0,161:161:161:1507,485,0:6521:0:0	1/1:0,28:28:28:282,84,0:1130:0:0	1/1:0,139:139:139:1374,418,0:5526:0:0	1/1:0,29:29:29:348,87,0:1153:0:0	0/1:72,54:54:126:178,0,342:2170:2902:72	0/0:61,26:26:87:0,12,289:1047:2468:61	0/1:24,35:35:59:136,0,8:1431:948:24	0/0:69,0:0:69:0,208,661:0:2762:69	0/0:16,0:0:16:0,48,141:0:652:16	1/1:0,95:95:97:887,286,0:3848:0:0	0/0:64,0:0:64:0,193,604:0:2577:64	0/1:67,56:56:123:246,0,327:2259:2685:67	0/1:6,10:10:16:45,0,29:410:242:6	1/1:3,10:10:13:51,16,0:410:123:3	1/1:0,56:56:56:536,169,0:2221:0:0	1/1:1,27:27:28:285,76,0:1090:41:1	0/0:19,5:5:24:0,11,141:192:775:19	0/1:27,10:10:37:15,0,153:406:1107:27	0/0:47,10:10:57:0,29,443:402:1910:47	1/1:0,54:54:54:447,163,0:2172:0:0	1/1:41,95:95:136:609,76,0:3817:1673:41	1/1:0,89:89:89:798,268,0:3558:0:0	0/1:21,13:13:34:12,0,135:529:807:21	1/1:0,31:31:31:295,93,0:1239:0:0	1/1:0,79:79:79:720,238,0:3177:0:0	1/1:0,4:4:4:32,12,0:150:0:0	1/1:1,31:31:32:640,69,0:1223:41:1
29381965	1385580	29381965_1385580	T	C	6691.55	.	AB=0.447388;ABP=35.6846;AC=14;AF=0.0374613;AN=220;AO=903;CIGAR=1X;DP=111586;DPB=39561;DPRA=0.920534;EPP=37.0637;EPPR=13.623;GTI=169;LEN=1;MEANALT=1;MQM=13.423;MQMR=11.0539;NS=2112;NUMALT=1;ODDS=0.102611;PAIRED=0.825028;PAIREDR=0.903727;PAO=0;PQA=0;PQR=0;PRO=0;PROBE=Intergenic|RAPIDGENOMICS_3404_23821;QA=35649;QR=1438170;RO=36438;RPL=350;RPP=102.107;RPPR=16101.8;RPR=553;RUN=1;SAF=742;SAP=814.754;SAR=161;SRF=28427;SRP=24842.4;SRR=8011;TYPE=snp;technology.illumina=1	GT:AD:AO:DP:PL:QA:QR:RO	0/0:42,0:0:42:0,126,438:0:1686:42	0/0:16,0:0:16:0,48,268:0:640:16	0/0:8,0:0:8:0,24,131:0:328:8	0/0:68,0:0:68:0,205,652:0:2668:68	0/0:15,0:0:15:0,45,187:0:587:15	0/0:43,0:0:43:0,129,473:0:1723:43	0/1:9,4:4:13:16,0,121:155:351:9	./.:.:.:.:.:.:.:.	0/0:22,0:0:22:0,66,173:0:848:22	0/0:41,0:0:41:0,123,377:0:1652:41	0/0:12,0:0:12:0,36,142:0:442:12	0/0:30,0:0:30:0,90,345:0:1169:30	0/0:33,0:0:33:0,99,388:0:1335:33	0/0:31,0:0:31:0,93,245:0:1240:31	0/0:48,0:0:48:0,144,556:0:1899:48	0/0:49,0:0:49:0,148,487:0:1961:49	0/0:9,0:0:9:0,27,192:0:339:9	0/0:58,0:0:58:0,175,575:0:2304:58	1/1:2,12:12:14:111,25,0:489:82:2	0/0:31,0:0:31:0,93,348:0:1245:31	0/0:42,0:0:42:0,126,389:0:1651:42	0/0:33,0:0:33:0,99,450:0:1309:33	0/0:33,0:0:33:0,99,375:0:1324:33	0/0:55,0:0:55:0,166,511:0:2135:55	0/0:20,0:0:20:0,60,203:0:786:20	0/0:44,0:0:44:0,132,917:0:1679:44	0/0:60,0:0:60:0,181,736:0:2374:60	0/0:65,0:0:65:0,196,571:0:2554:65	0/0:70,0:0:70:0,211,765:0:2771:70	0/0:18,0:0:18:0,54,191:0:738:18	0/0:17,0:0:17:0,51,133:0:688:17	0/0:43,0:0:43:0,129,457:0:1719:43	0/0:56,0:0:56:0,169,611:0:2267:56	0/0:15,0:0:15:0,45,156:0:603:15	0/0:20,0:0:20:0,60,258:0:794:20	0/0:7,0:0:7:0,21,78:0:287:7	0/0:22,0:0:22:0,66,198:0:872:22	0/0:20,0:0:20:0,60,171:0:816:20	0/0:9,0:0:9:0,27,114:0:361:9	0/0:38,0:0:38:0,114,331:0:1501:38	0/0:43,0:0:43:0,129,330:0:1709:43	0/0:28,0:0:28:0,84,312:0:1103:28	0/0:60,0:0:60:0,181,492:0:2421:60	0/0:11,0:0:11:0,33,80:0:451:11	0/0:39,0:0:39:0,117,384:0:1578:39	0/0:15,0:0:15:0,45,113:0:592:15	0/0:37,0:0:37:0,111,474:0:1505:37	0/0:83,0:0:85:0,250,740:0:3303:83	0/0:21,0:0:21:0,63,460:0:818:21	0/0:45,0:0:45:0,135,415:0:1788:45	./.:.:.:.:.:.:.:.	0/0:45,0:0:45:0,135,388:0:1820:45	0/0:34,0:0:34:0,102,304:0:1353:34	0/0:24,0:0:24:0,72,275:0:949:24	0/0:27,0:0:27:0,81,238:0:1060:27	0/0:48,0:0:48:0,144,525:0:1840:48	0/0:29,0:0:29:0,87,297:0:1133:29	0/0:26,0:0:26:0,78,339:0:1025:26	0/0:9,0:0:9:0,27,65:0:355:9	0/0:24,0:0:24:0,72,264:0:953:24	0/0:7,2:2:9:0,10,48:82:283:7	0/1:38,64:64:102:347,0,14:2581:1506:38	0/0:37,0:0:37:0,111,319:0:1437:37	0/0:26,0:0:26:0,78,270:0:1027:26	0/1:13,8:8:21:28,0,67:312:529:13	0/0:18,0:0:18:0,54,163:0:717:18	0/0:9,0:0:9:0,27,77:0:351:9	0/0:19,0:0:19:0,57,205:0:775:19	0/0:9,0:0:9:0,27,177:0:369:9	0/0:13,0:0:13:0,39,387:0:512:13	0/0:36,0:0:36:0,108,341:0:1454:36	0/0:17,0:0:17:0,51,189:0:658:17	0/0:17,0:0:17:0,51,158:0:662:17	0/0:39,0:0:39:0,117,384:0:1566:39	0/0:4,0:0:4:0,12,30:0:141:4	0/0:29,0:0:29:0,87,335:0:1172:29	0/0:19,0:0:19:0,57,222:0:749:19	0/1:6,2:2:8:14,0,46:82:238:6	0/0:14,0:0:14:0,42,182:0:551:14	0/1:12,18:18:30:41,0,3:714:444:12	0/0:113,0:0:113:0,340,998:0:4534:113	0/0:21,0:0:21:0,63,196:0:821:21	1/1:9,17:17:26:128,10,0:685:369:9	0/0:16,0:0:16:0,48,188:0:630:16	0/0:46,0:0:46:0,138,437:0:1838:46	0/1:15,16:16:31:67,0,47:648:606:15	0/1:6,6:6:12:16,0,34:238:242:6	0/0:79,0:0:79:0,238,836:0:3115:79	0/0:19,0:0:19:0,57,230:0:739:19	0/0:37,0:0:37:0,111,441:0:1447:37	0/0:26,0:0:26:0,78,258:0:1040:26	0/0:32,0:0:32:0,96,313:0:1257:32	0/0:27,0:0:27:0,81,266:0:1065:27	0/0:5,0:0:5:0,15,51:0:205:5	0/0:27,9:9:36:0,37,190:363:1077:27	0/0:18,0:0:18:0,54,176:0:694:18	0/0:43,0:0:43:0,129,383:0:1684:43	0/0:15,0:0:15:0,45,122:0:583:15	0/0:3,0:0:3:0,9,68:0:123:3	0/1:13,7:7:20:54,0,73:285:529:13	0/0:23,0:0:23:0,69,194:0:935:23	0/0:15,0:0:15:0,45,119:0:611:15	0/0:22,0:0:22:0,66,218:0:883:22	0/0:54,0:0:54:0,163,555:0:2184:54	0/1:24,7:7:31:61,0,130:287:966:24	0/0:37,0:0:37:0,111,407:0:1493:37	0/0:36,0:0:36:0,108,337:0:1428:36	0/0:27,0:0:27:0,81,235:0:1103:27	0/1:13,10:10:23:45,0,168:393:529:13	0/0:52,0:0:52:0,157,441:0:2065:52	0/0:4,0:0:4:0,12,123:0:164:4	0/0:25,0:0:25:0,75,503:0:913:25
29381965	1385582	29381965_1385582	G	A	6610.13	.	AB=0.442465;ABP=41.7405;AC=14;AF=0.0368649;AN=220;AO=895;CIGAR=1X;DP=114262;DPB=40571;DPRA=0.926885;EPP=44.6468;EPPR=8.51229;GTI=144;LEN=1;MEANALT=1;MQM=13.4536;MQMR=11.0447;NS=2112;NUMALT=1;ODDS=0.055678;PAIRED=0.823464;PAIREDR=0.90219;PAO=0;PQA=0;PQR=0;PRO=0;PROBE=Intergenic|RAPIDGENOMICS_3404_23821;QA=35315;QR=1477218;RO=37440;RPL=353;RPP=89.6775;RPPR=17526.4;RPR=542;RUN=1;SAF=735;SAP=805.181;SAR=160;SRF=28899;SRP=24040.5;SRR=8541;TYPE=snp;technology.illumina=1	GT:AD:AO:DP:PL:QA:QR:RO	0/0:40,0:0:40:0,120,418:0:1613:40	0/0:16,0:0:16:0,48,268:0:640:16	0/0:8,0:0:8:0,24,131:0:324:8	0/0:69,0:0:69:0,208,664:0:2770:69	0/0:17,0:0:17:0,51,210:0:656:17	0/0:47,0:0:47:0,141,497:0:1858:47	0/1:9,4:4:13:16,0,129:155:365:9	./.:.:.:.:.:.:.:.	0/0:22,0:0:22:0,66,174:0:873:22	0/0:40,0:0:40:0,120,369:0:1602:40	0/0:12,0:0:12:0,36,142:0:457:12	0/0:30,0:0:30:0,90,345:0:1193:30	0/0:33,0:0:33:0,99,388:0:1336:33	0/0:33,0:0:33:0,99,259:0:1341:33	0/0:48,0:0:48:0,144,559:0:1885:48	0/0:50,0:0:50:0,151,493:0:1987:50	0/0:10,0:0:10:0,30,209:0:388:10	0/0:61,0:0:61:0,184,659:0:2454:61	1/1:2,12:12:14:111,25,0:489:82:2	0/0:36,0:0:36:0,108,404:0:1418:36	0/0:42,0:0:42:0,126,391:0:1648:42	0/0:34,0:0:34:0,102,459:0:1345:34	0/0:33,0:0:33:0,99,367:0:1318:33	0/0:53,0:0:53:0,160,496:0:2099:53	0/0:20,0:0:20:0,60,225:0:798:20	0/0:40,0:0:40:0,120,855:0:1519:40	0/0:60,0:0:60:0,181,721:0:2357:60	0/0:63,0:0:63:0,190,547:0:2512:63	0/0:73,0:0:73:0,220,810:0:2892:73	0/0:19,0:0:19:0,57,199:0:775:19	0/0:17,0:0:17:0,51,133:0:666:17	0/0:42,0:0:42:0,126,433:0:1705:42	0/0:58,0:0:58:0,175,618:0:2288:58	0/0:15,0:0:15:0,45,156:0:603:15	0/0:21,0:0:21:0,63,258:0:801:21	0/0:7,0:0:7:0,21,78:0:283:7	0/0:23,0:0:23:0,69,211:0:917:23	0/0:19,0:0:19:0,57,140:0:779:19	0/0:9,0:0:9:0,27,114:0:365:9	0/0:36,0:0:36:0,108,319:0:1437:36	0/0:42,0:0:42:0,126,310:0:1706:42	0/0:29,0:0:29:0,87,320:0:1167:29	0/0:60,0:0:60:0,181,517:0:2426:60	0/0:11,0:0:11:0,33,80:0:451:11	0/0:39,0:0:39:0,117,384:0:1591:39	0/0:15,0:0:15:0,45,113:0:611:15	0/0:37,0:0:37:0,111,474:0:1504:37	0/0:83,0:0:83:0,250,765:0:3276:83	0/0:21,0:0:21:0,63,471:0:831:21	0/0:45,0:0:45:0,135,419:0:1761:45	./.:.:.:.:.:.:.:.	0/0:52,0:0:52:0,157,535:0:2086:52	0/0:33,0:0:33:0,99,299:0:1333:33	0/0:27,0:0:27:0,81,298:0:1035:27	0/0:27,0:0:27:0,81,238:0:1068:27	0/0:53,0:0:53:0,160,570:0:2097:53	0/0:31,0:0:31:0,93,309:0:1182:31	0/0:26,0:0:26:0,78,344:0:1049:26	0/0:9,0:0:9:0,27,65:0:369:9	0/0:25,0:0:25:0,75,281:0:986:25	0/0:7,2:2:9:0,10,48:82:283:7	0/1:40,64:64:105:340,0,22:2581:1578:40	0/0:39,0:0:39:0,117,358:0:1536:39	0/0:26,0:0:26:0,78,272:0:1033:26	0/1:12,8:8:20:31,0,61:312:492:12	0/0:20,0:0:20:0,60,180:0:803:20	0/0:9,0:0:9:0,27,77:0:369:9	0/0:20,0:0:20:0,60,215:0:803:20	0/0:9,0:0:9:0,27,177:0:369:9	0/0:15,0:0:15:0,45,404:0:579:15	0/0:36,0:0:36:0,108,340:0:1451:36	0/0:18,0:0:18:0,54,198:0:708:18	0/0:18,0:0:18:0,54,183:0:703:18	0/0:42,0:0:42:0,126,425:0:1660:42	0/0:4,0:0:4:0,12,30:0:156:4	0/0:30,0:0:30:0,90,362:0:1194:30	0/0:19,0:0:19:0,57,222:0:734:19	0/1:5,2:2:7:17,0,19:82:205:5	0/0:16,0:0:16:0,48,196:0:630:16	1/1:11,18:18:29:44,0,0:714:426:11	0/0:115,0:0:115:0,346,1006:0:4566:115	0/0:21,0:0:21:0,63,203:0:845:21	0/1:10,17:17:27:115,0,18:685:402:10	0/0:16,0:0:16:0,48,185:0:627:16	0/0:47,0:0:47:0,141,445:0:1868:47	0/1:16,16:16:32:64,0,51:648:643:16	0/1:6,6:6:12:16,0,34:238:246:6	0/0:81,0:0:81:0,244,855:0:3185:81	0/0:19,0:0:19:0,57,210:0:718:19	0/0:37,0:0:37:0,111,445:0:1472:37	0/0:26,0:0:26:0,78,257:0:1030:26	0/0:31,0:0:31:0,93,306:0:1213:31	0/0:32,0:0:32:0,96,303:0:1294:32	0/0:5,0:0:5:0,15,51:0:205:5	0/0:27,9:9:36:0,37,190:363:1079:27	0/0:18,0:0:18:0,54,176:0:699:18	0/0:43,0:0:43:0,129,386:0:1699:43	0/0:16,0:0:16:0,48,132:0:638:16	0/0:3,0:0:3:0,9,68:0:123:3	0/1:13,7:7:20:54,0,70:285:512:13	0/0:23,0:0:23:0,69,191:0:909:23	0/0:13,0:0:13:0,39,104:0:533:13	0/0:21,0:0:21:0,63,210:0:857:21	0/0:53,0:0:53:0,160,548:0:2160:53	0/1:25,7:7:32:58,0,135:287:1008:25	0/0:37,0:0:37:0,111,408:0:1483:37	0/0:37,0:0:37:0,111,344:0:1484:37	0/0:31,0:0:31:0,93,267:0:1253:31	0/1:13,10:10:23:45,0,166:393:520:13	0/0:51,0:0:51:0,154,431:0:2051:51	0/0:4,0:0:4:0,12,123:0:164:4	0/0:26,0:0:26:0,78,510:0:963:26
29381965	1683724	29381965_1683724	T	G	45568	.	AB=0.484452;ABP=13.2741;AC=12;AF=0.0637376;AN=224;AO=3334;CIGAR=1X;DP=241931;DPB=125005;DPRA=1.08704;EPP=163.243;EPPR=2531.34;GTI=33;LEN=1;MEANALT=1;MQM=13.0366;MQMR=11.6204;NS=2112;NUMALT=1;ODDS=0.0763342;PAIRED=0.867427;PAIREDR=0.872775;PAO=0;PQA=0;PQR=0;PRO=0;PROBE=SNP|RAPIDGENOMICS_3404_23822;QA=130940;QR=4721458;RO=118475;RPL=1551;RPP=38.0665;RPPR=10.4008;RPR=1783;RUN=1;SAF=1376;SAP=223.625;SAR=1958;SRF=56168;SRP=693.763;SRR=62307;TYPE=snp;technology.illumina=1	GT:AD:AO:DP:PL:QA:QR:RO	0/1:33,52:52:85:476,0,96:2115:1314:33	0/0:30,0:0:30:0,90,291:0:1199:30	0/0:13,0:0:13:0,39,108:0:524:13	0/0:222,0:0:222:0,668,2366:0:8850:222	0/0:14,0:0:14:0,42,158:0:561:14	0/0:127,0:0:127:0,382,1168:0:5102:127	0/0:18,0:0:18:0,54,474:0:689:18	0/0:23,0:0:23:0,69,294:0:930:23	1/1:0,70:70:70:867,211,0:2759:0:0	0/0:193,0:0:193:0,581,1969:0:7751:193	0/0:16,0:0:16:0,48,139:0:625:16	0/0:137,0:0:137:0,412,1543:0:5449:137	0/0:117,0:0:117:0,352,1153:0:4662:117	0/0:49,0:0:49:0,148,498:0:1939:49	0/0:63,0:0:63:0,190,636:0:2481:63	0/0:185,0:0:185:0,557,1882:0:7386:185	0/0:31,0:0:31:0,93,745:0:1250:31	0/0:212,0:0:212:0,638,2054:0:8470:212	0/0:167,0:0:167:0,503,1685:0:6700:167	0/0:80,0:0:80:0,241,851:0:3193:80	0/0:123,0:0:123:0,370,1142:0:4934:123	0/0:103,0:0:103:0,310,1034:0:4095:103	0/0:47,0:0:47:0,141,504:0:1856:47	0/0:210,0:0:210:0,632,2322:0:8387:210	0/0:40,0:0:40:0,120,392:0:1611:40	0/0:71,0:0:71:0,214,1508:0:2822:71	0/0:67,0:0:67:0,202,617:0:2676:67	0/0:193,0:0:194:0,581,1758:0:7720:193	0/0:172,0:0:172:0,518,1842:0:6854:172	0/0:77,1:1:78:0,203,742:37:3100:77	0/0:55,0:0:55:0,166,638:0:2215:55	0/0:108,0:0:108:0,325,1109:0:4333:108	0/0:287,0:0:287:0,864,3080:0:11522:287	0/0:77,0:0:77:0,232,828:0:3103:77	0/0:104,0:0:104:0,313,1041:0:4188:104	0/0:23,0:0:23:0,69,246:0:935:23	0/0:47,0:0:47:0,141,467:0:1861:47	0/1:44,70:70:114:278,0,110:2835:1763:44	0/0:75,0:0:75:0,226,743:0:2963:75	0/0:145,0:0:145:0,436,1453:0:5829:145	0/0:108,0:0:108:0,325,1241:0:4304:108	0/0:112,0:0:112:0,337,1111:0:4461:112	0/0:166,0:0:166:0,500,1841:0:6659:166	0/0:24,0:0:24:0,72,282:0:957:24	1/1:0,63:63:63:604,190,0:2555:0:0	0/0:50,0:0:50:0,151,462:0:1999:50	0/0:187,0:0:187:0,563,1891:0:7559:187	0/0:109,1:1:110:0,310,1062:22:4380:109	0/0:41,0:0:41:0,123,1042:0:1636:41	0/0:100,0:0:100:0,301,985:0:3980:100	0/0:16,0:0:16:0,48,196:0:648:16	0/0:115,1:1:116:0,341,1177:41:4488:115	0/0:225,0:0:225:0,677,2302:0:8996:225	0/0:50,0:0:50:0,151,562:0:2003:50	0/0:153,0:0:153:0,461,1625:0:6098:153	0/1:89,32:32:121:65,0,471:1275:3575:89	0/0:72,0:0:72:0,217,766:0:2852:72	0/0:59,0:0:59:0,178,693:0:2349:59	0/0:61,0:0:61:0,184,659:0:2397:61	0/0:60,0:0:60:0,181,625:0:2436:60	0/0:130,0:0:130:0,391,1439:0:5239:130	0/0:284,0:0:284:0,855,2854:0:11399:284	0/0:195,0:0:195:0,587,2031:0:7780:195	0/0:126,0:0:126:0,379,1230:0:5037:126	0/0:69,0:0:69:0,208,625:0:2773:69	0/1:37,21:21:58:132,0,184:811:1426:37	0/0:93,0:0:93:0,280,828:0:3690:93	0/0:71,0:0:71:0,214,728:0:2848:71	0/0:21,0:0:21:0,63,209:0:852:21	0/0:26,0:0:26:0,78,670:0:1032:26	0/0:113,0:0:113:0,340,1078:0:4533:113	0/0:83,0:0:83:0,250,773:0:3327:83	0/0:185,0:0:185:0,557,1886:0:7461:185	0/0:101,0:0:101:0,304,992:0:4000:101	0/0:16,0:0:16:0,48,207:0:644:16	0/0:70,0:0:70:0,211,700:0:2796:70	0/0:66,0:0:66:0,199,700:0:2621:66	0/0:48,0:0:48:0,144,499:0:1889:48	0/0:35,0:0:35:0,105,401:0:1390:35	0/0:94,0:0:94:0,283,1206:0:3804:94	0/0:231,0:0:231:0,695,2337:0:9275:231	0/0:38,0:0:38:0,114,309:0:1546:38	0/1:33,23:23:56:61,0,247:918:1325:33	0/0:131,0:0:131:0,394,1295:0:5247:131	0/0:98,0:0:98:0,295,1115:0:3961:98	0/0:133,0:0:133:0,400,1403:0:5341:133	0/0:23,0:0:23:0,69,248:0:883:23	0/0:192,0:0:192:0,578,1744:0:7691:192	0/0:27,0:0:27:0,81,333:0:1059:27	0/0:142,0:0:142:0,427,1352:0:5723:142	0/1:28,29:29:57:109,0,147:1185:1127:28	0/0:84,0:0:84:0,253,841:0:3396:84	0/0:62,0:0:62:0,187,727:0:2458:62	0/0:9,0:0:9:0,27,123:0:360:9	0/1:23,30:30:53:135,0,43:1181:912:23	0/0:27,0:0:27:0,81,244:0:1048:27	0/0:122,0:0:122:0,367,1228:0:4875:122	0/0:37,0:0:37:0,111,351:0:1505:37	0/0:18,0:0:18:0,54,232:0:707:18	0/0:55,0:0:55:0,166,617:0:2162:55	0/0:64,0:0:64:0,193,674:0:2533:64	0/0:37,0:0:37:0,111,380:0:1465:37	0/0:71,0:0:71:0,214,753:0:2820:71	0/0:138,0:0:138:0,415,1439:0:5537:138	0/0:85,0:0:85:0,256,946:0:3391:85	0/0:129,0:0:129:0,388,1241:0:5155:129	0/0:65,0:0:65:0,196,659:0:2622:65	0/0:13,0:0:13:0,39,157:0:529:13	0/0:42,0:0:42:0,126,402:0:1693:42	0/1:62,40:40:102:70,0,214:1589:2491:62	0/0:59,0:0:59:0,178,759:0:2372:59	0/0:27,0:0:27:0,81,589:0:1041:27
29381965	1683790	29381965_1683790	G	T	1255.36	.	AB=0.498998;ABP=3.01465;AC=5;AF=0.0102167;AN=224;AO=348;CIGAR=1X;DP=196676;DPB=95222;DPRA=0.900368;EPP=14.0174;EPPR=2160.24;GTI=7;LEN=1;MEANALT=1;MQM=12.1523;MQMR=11.702;NS=2112;NUMALT=1;ODDS=1.91952;PAIRED=0.864943;PAIREDR=0.882974;PAO=0;PQA=0;PQR=0;PRO=0;PROBE=SNP|RAPIDGENOMICS_3404_23822;QA=13547;QR=3755355;RO=94594;RPL=248;RPP=139.688;RPPR=39660.5;RPR=100;RUN=1;SAF=109;SAP=108.464;SAR=239;SRF=33711;SRP=16951.6;SRR=60883;TYPE=snp;technology.illumina=1	GT:AD:AO:DP:PL:QA:QR:RO	0/0:44,0:0:44:0,132,454:0:1707:44	0/0:25,0:0:25:0,75,265:0:999:25	0/1:3,3:3:6:6,0,8:119:111:3	0/0:158,0:0:158:0,476,1702:0:6268:158	0/0:9,0:0:9:0,27,116:0:350:9	0/0:116,0:0:116:0,349,1102:0:4645:116	0/0:19,0:0:19:0,57,569:0:750:19	0/0:10,0:0:10:0,30,100:0:406:10	0/0:54,0:0:54:0,163,617:0:2146:54	0/0:154,0:0:154:0,464,1585:0:6105:154	0/0:13,0:0:13:0,39,111:0:488:13	0/0:118,0:0:118:0,355,1338:0:4706:118	0/0:65,0:0:65:0,196,707:0:2603:65	0/0:33,0:0:33:0,99,368:0:1317:33	0/0:50,0:0:50:0,151,501:0:2002:50	0/0:155,0:0:155:0,467,1605:0:6191:155	0/0:25,0:0:25:0,75,642:0:991:25	0/0:135,0:0:135:0,406,1324:0:5348:135	0/0:112,0:0:112:0,337,1150:0:4406:112	0/0:71,0:0:71:0,214,695:0:2818:71	0/0:113,1:1:114:0,330,1016:28:4530:113	0/0:51,0:0:51:0,154,511:0:2060:51	0/0:50,0:0:50:0,151,551:0:1997:50	0/1:79,48:48:127:85,0,387:1924:3208:79	0/0:61,0:0:61:0,184,562:0:2464:61	0/0:75,0:0:75:0,226,1796:0:2920:75	0/0:46,0:0:46:0,138,461:0:1827:46	0/0:187,0:0:187:0,563,1734:0:7488:187	0/0:144,0:0:144:0,433,1511:0:5798:144	0/0:68,0:0:68:0,205,692:0:2704:68	0/0:42,0:0:42:0,126,456:0:1714:42	0/0:72,0:0:72:0,217,740:0:2836:72	0/0:248,0:0:248:0,747,2737:0:9855:248	1/1:13,35:35:48:300,1,0:1390:507:13	0/0:78,0:0:78:0,235,788:0:3169:78	0/0:16,0:0:18:0,48,170:0:647:16	0/0:40,0:0:40:0,120,406:0:1589:40	0/0:121,0:0:121:0,364,1156:0:4839:121	0/1:29,33:33:62:168,0,85:1308:1180:29	0/0:128,0:0:128:0,385,1268:0:5118:128	0/0:86,0:0:86:0,259,841:0:3376:86	0/0:91,0:0:91:0,274,989:0:3610:91	0/0:118,0:0:118:0,355,1116:0:4689:118	0/0:19,0:0:19:0,57,236:0:771:19	0/0:66,1:1:67:0,192,656:27:2650:66	0/0:40,0:0:40:0,120,412:0:1614:40	0/0:128,0:0:128:0,385,1307:0:5141:128	0/0:88,0:0:88:0,265,856:0:3512:88	0/0:42,0:0:42:0,126,976:0:1597:42	0/0:81,0:0:81:0,244,745:0:3265:81	0/0:8,0:0:8:0,24,90:0:328:8	0/0:69,0:0:69:0,208,704:0:2681:69	0/0:149,0:0:149:0,449,1491:0:5927:149	0/0:47,0:0:47:0,141,564:0:1886:47	0/0:131,0:0:131:0,394,1299:0:5197:131	0/0:99,0:0:99:0,298,1114:0:3991:99	0/0:68,0:0:68:0,205,804:0:2721:68	0/0:59,0:0:59:0,178,766:0:2331:59	0/0:52,0:0:52:0,157,639:0:2023:52	0/0:25,0:0:25:0,75,245:0:1002:25	0/0:89,0:0:89:0,268,984:0:3592:89	0/0:227,0:0:227:0,683,2239:0:9107:227	0/0:164,0:0:164:0,494,1644:0:6610:164	0/0:103,0:0:103:0,310,1211:0:4106:103	0/0:45,0:0:45:0,135,422:0:1776:45	0/0:44,0:0:44:0,132,489:0:1751:44	0/0:70,0:0:70:0,211,632:0:2816:70	0/0:49,0:0:49:0,148,577:0:1958:49	0/0:22,0:0:22:0,66,217:0:902:22	0/0:22,0:0:22:0,66,465:0:845:22	0/0:63,0:0:63:0,190,609:0:2518:63	0/0:64,0:0:64:0,193,628:0:2567:64	0/0:144,0:0:144:0,433,1483:0:5795:144	0/0:79,0:0:79:0,238,780:0:3189:79	0/0:8,0:0:8:0,24,95:0:282:8	0/0:62,0:0:62:0,187,640:0:2526:62	0/0:61,0:0:61:0,184,668:0:2413:61	0/0:40,0:0:40:0,120,408:0:1600:40	0/0:26,0:0:26:0,78,375:0:1020:26	0/0:66,0:0:66:0,199,852:0:2658:66	0/0:189,0:0:189:0,569,1915:0:7613:189	0/0:35,0:0:35:0,105,318:0:1427:35	0/0:39,0:0:39:0,117,443:0:1579:39	0/0:92,0:0:92:0,277,923:0:3665:92	0/0:76,0:0:76:0,229,739:0:3046:76	0/0:108,0:0:108:0,325,1240:0:4335:108	0/0:23,0:0:23:0,69,239:0:939:23	0/0:170,0:0:170:0,512,1565:0:6811:170	0/0:27,0:0:27:0,81,352:0:1082:27	0/0:90,0:0:90:0,271,874:0:3612:90	0/0:39,0:0:39:0,117,383:0:1575:39	0/0:73,0:0:73:0,220,716:0:2952:73	0/0:64,0:0:64:0,193,729:0:2577:64	0/0:10,0:0:10:0,30,107:0:406:10	0/0:47,0:0:47:0,141,443:0:1892:47	0/0:21,0:0:21:0,63,214:0:853:21	0/0:98,0:0:98:0,295,1068:0:3863:98	0/0:31,0:0:31:0,93,346:0:1228:31	0/0:14,0:0:14:0,42,180:0:537:14	0/0:55,0:0:55:0,166,595:0:2194:55	0/0:21,0:0:21:0,63,210:0:844:21	0/0:39,0:0:39:0,117,404:0:1526:39	0/0:75,0:0:75:0,226,820:0:2939:75	0/0:107,0:0:107:0,322,1006:0:4322:107	0/0:66,0:0:66:0,199,716:0:2595:66	0/0:82,0:0:82:0,247,771:0:3260:82	0/0:57,0:0:57:0,172,644:0:2307:57	0/0:19,0:0:19:0,57,191:0:690:19	0/0:26,0:0:26:0,78,275:0:1036:26	0/0:80,0:0:80:0,241,760:0:3197:80	0/0:38,0:0:38:0,114,503:0:1542:38	0/0:27,0:0:27:0,81,579:0:1044:27
29381965	1688794	29381965_1688794	G	A	206855	.	AB=0.492906;ABP=6.09128;AC=135;AF=0.587105;AN=222;AO=13133;CIGAR=1X;DP=95425;DPB=41780;DPRA=1.08753;EPP=267.599;EPPR=572.065;GTI=112;LEN=1;MEANALT=1.00679;MQM=12.7686;MQMR=11.5939;NS=2112;NUMALT=1;ODDS=0.00515068;PAIRED=0.865758;PAIREDR=0.879388;PAO=0;PQA=0;PQR=0;PRO=0;PROBE=SNP|RAPIDGENOMICS_3404_23823||SNP|RAPIDGENOMICS_3404_23824||SNP|RAPIDGENOMICS_3404_23825||SNP|RAPIDGENOMICS_3404_23826||SNP|RAPIDGENOMICS_3404_23827||SNP|RAPIDGENOMICS_3404_23828;QA=517219;QR=678547;RO=17005;RPL=8362;RPP=2135.18;RPPR=4571;RPR=4771;RUN=1;SAF=4450;SAP=2965.71;SAR=8683;SRF=6592;SRP=1867.38;SRR=10413;TYPE=snp;technology.illumina=1	GT:AD:AO:DP:PL:QA:QR:RO	0/0:21,14:14:35:0,0,89:562:827:21	1/1:0,26:26:26:297,78,0:1037:0:0	1/1:0,15:15:15:121,45,0:602:0:0	0/0:35,8:8:43:0,42,277:315:1423:35	0/1:3,5:5:8:29,0,5:186:114:3	0/1:7,12:12:19:95,0,2:488:283:7	0/1:4,3:3:7:4,0,101:123:164:4	./.:.:.:.:.:.:.:.	1/1:0,39:39:39:351,117,0:1541:0:0	1/1:1,36:36:37:279,83,0:1457:41:1	1/1:0,5:5:5:67,15,0:205:0:0	0/0:28,0:0:28:0,84,300:0:1095:28	0/1:3,20:20:23:117,0,16:793:123:3	1/1:4,12:12:16:68,16,0:479:164:4	0/1:21,11:11:32:63,0,133:442:821:21	1/1:10,34:34:44:212,50,0:1349:406:10	0/1:13,5:5:18:54,0,293:192:519:13	0/0:49,0:0:49:0,148,449:0:2005:49	1/1:0,36:36:36:403,108,0:1436:0:0	0/0:18,4:4:22:0,37,141:137:692:18	0/1:12,15:15:27:74,0,38:598:492:12	1/1:0,14:14:14:130,42,0:565:0:0	0/1:2,4:4:6:36,0,3:164:82:2	0/0:28,10:10:38:0,17,173:406:1140:28	0/1:13,5:5:18:9,0,86:201:533:13	0/0:41,0:0:41:0,123,838:0:1605:41	0/1:16,23:23:39:90,0,20:925:637:16	0/1:20,16:16:36:46,0,104:644:807:20	1/1:0,46:46:46:413,138,0:1841:0:0	0/1:26,19:19:45:94,0,188:779:1048:26	1/1:0,19:19:19:181,57,0:753:0:0	1/1:0,22:22:22:206,66,0:882:0:0	1/1:0,87:87:87:830,262,0:3474:0:0	1/1:0,14:14:14:140,42,0:555:0:0	1/1:0,18:18:18:192,54,0:721:0:0	0/0:19,5:5:24:0,6,136:205:766:19	0/1:11,8:8:19:10,0,105:324:438:11	0/1:7,11:11:18:42,0,15:438:269:7	1/1:0,7:7:7:56,21,0:287:0:0	0/1:17,14:14:31:32,0,183:551:697:17	1/1:0,23:23:23:273,69,0:912:0:0	1/1:0,39:39:39:361,117,0:1503:0:0	0/1:21,21:21:42:92,0,77:825:852:21	0/1:1,2:2:3:8,0,1:78:37:1	1/1:0,47:47:47:475,141,0:1848:0:0	1/1:0,13:13:13:139,39,0:533:0:0	1/1:0,16:16:16:143,48,0:638:0:0	0/1:41,20:20:61:37,0,180:794:1618:41	0/1:11,9:9:20:177,0,129:369:424:11	1/1:0,18:18:18:164,54,0:738:0:0	1/1:1,2:2:3:7,1,0:78:41:1	1/1:6,23:23:29:171,33,0:916:246:6	0/1:11,13:13:24:66,0,42:516:396:11	0/1:7,3:3:10:21,0,24:119:273:7	0/1:20,34:34:54:191,0,54:1359:780:20	1/1:0,25:25:25:257,75,0:990:0:0	0/1:16,24:24:40:99,0,26:941:592:16	0/0:20,0:0:20:0,60,243:0:794:20	0/0:12,0:0:12:0,36,146:0:471:12	0/0:29,0:0:29:0,87,265:0:1124:29	0/1:9,14:14:23:40,0,7:562:365:9	1/1:0,108:108:108:1090,325,0:4212:0:0	0/0:38,0:0:38:0,114,425:0:1504:38	1/1:6,16:16:22:107,17,0:652:246:6	0/1:9,7:7:16:26,0,26:287:365:9	0/1:11,9:9:20:14,0,62:337:438:11	0/0:26,0:0:26:0,78,237:0:1054:26	1/1:0,15:15:15:127,45,0:582:0:0	1/1:0,2:2:2:17,6,0:82:0:0	1/1:0,6:6:6:210,18,0:246:0:0	1/1:0,24:24:24:246,72,0:957:0:0	0/1:8,15:15:23:109,0,34:554:315:8	0/1:19,15:15:34:73,0,187:607:767:19	1/1:0,30:30:30:278,90,0:1204:0:0	1/1:0,2:2:2:19,6,0:82:0:0	0/0:20,0:0:20:0,60,249:0:775:20	0/1:1,3:3:4:37,0,20:123:37:1	0/0:6,2:2:8:0,10,56:82:238:6	1/1:0,12:12:12:119,36,0:488:0:0	0/0:24,3:3:27:0,53,193:114:962:24	1/1:0,45:45:45:512,135,0:1757:0:0	1/1:0,22:22:22:214,66,0:879:0:0	1/1:0,34:34:34:371,102,0:1344:0:0	0/1:21,16:16:37:49,0,52:634:840:21	1/1:0,27:27:27:244,81,0:1067:0:0	0/1:6,48:48:54:442,0,6:1935:246:6	1/1:0,8:8:8:59,24,0:311:0:0	1/1:0,59:59:59:549,178,0:2359:0:0	1/1:0,15:15:15:170,45,0:575:0:0	0/1:26,14:14:40:39,0,92:556:1062:26	0/0:17,4:4:21:0,34,131:155:675:17	0/1:12,10:10:22:20,0,32:383:465:12	0/1:8,13:13:21:63,0,10:529:328:8	0/0:1,0:0:1:0,3,14:0:41:1	1/1:0,22:22:22:207,66,0:898:0:0	0/0:21,0:0:21:0,63,191:0:848:21	0/1:29,17:17:46:21,0,124:665:1167:29	1/1:0,2:2:2:38,6,0:82:0:0	0/0:2,0:0:2:0,6,15:0:82:2	1/1:0,4:4:4:71,12,0:155:0:0	0/1:9,12:12:21:49,0,83:453:360:9	0/1:16,13:13:29:52,0,107:512:634:16	0/1:5,10:10:15:83,0,26:396:197:5	0/1:10,14:14:24:44,0,30:574:401:10	1/1:5,12:12:17:47,1,0:469:205:5	0/0:43,9:9:52:0,15,255:365:1747:43	0/1:24,12:12:36:3,0,132:456:972:24	0/0:14,8:8:22:0,2,80:319:556:14	0/1:21,6:6:27:3,0,143:242:842:21	0/1:16,10:10:26:4,0,111:406:639:16	1/1:0,17:17:17:195,51,0:677:0:0	0/1:4,4:4:8:5,0,39:164:164:4
29381965	2281420	29381965_2281420	C	G	4057.55	.	AB=0.543478;ABP=6.03148;AC=2;AF=0.00401979;AN=220;AO=136;CIGAR=1X;DP=149482;DPB=57152;DPRA=1.02969;EPP=13.8038;EPPR=3682.1;GTI=12;LEN=1;MEANALT=1;MQM=12.8309;MQMR=11.4595;NS=2112;NUMALT=1;ODDS=0.351901;PAIRED=0.816176;PAIREDR=0.873128;PAO=0;PQA=0;PQR=0;PRO=0;PROBE=SNP|RAPIDGENOMICS_3404_23829||SNP|RAPIDGENOMICS_3404_23830||SNP|RAPIDGENOMICS_3404_23831;QA=5246;QR=2244341;RO=56419;RPL=85;RPP=21.4678;RPPR=12742.1;RPR=51;RUN=1;SAF=60;SAP=7.09778;SAR=76;SRF=22029;SRP=5883.81;SRR=34390;TYPE=snp;technology.illumina=1	GT:AD:AO:DP:PL:QA:QR:RO	0/0:21,0:0:21:0,63,217:0:832:21	0/0:27,0:0:27:0,81,322:0:1086:27	./.:.:.:.:.:.:.:.	0/0:52,0:0:52:0,157,547:0:2058:52	0/0:13,0:0:13:0,39,201:0:490:13	0/0:74,0:0:74:0,223,784:0:2953:74	0/0:19,0:0:19:0,57,443:0:753:19	./.:.:.:.:.:.:.:.	0/0:58,0:0:58:0,175,610:0:2309:58	0/0:35,0:0:35:0,105,380:0:1396:35	0/0:19,0:0:19:0,57,167:0:753:19	0/0:22,0:0:22:0,66,186:0:876:22	0/0:24,0:0:24:0,72,216:0:954:24	0/0:22,0:0:22:0,66,245:0:894:22	0/0:40,0:0:40:0,120,431:0:1584:40	0/0:46,0:0:46:0,138,502:0:1826:46	0/0:21,0:0:21:0,63,522:0:835:21	0/0:107,0:0:107:0,322,1180:0:4213:107	0/0:48,0:0:48:0,144,488:0:1868:48	0/0:73,0:0:73:0,220,811:0:2898:73	0/0:34,0:0:34:0,102,328:0:1354:34	0/0:51,0:0:51:0,154,466:0:2052:51	0/0:34,0:0:34:0,102,289:0:1377:34	0/0:56,0:0:56:0,169,539:0:2201:56	0/0:24,0:0:24:0,72,295:0:959:24	0/0:69,0:0:69:0,208,1602:0:2710:69	0/0:72,0:0:72:0,217,648:0:2844:72	0/0:34,0:0:34:0,102,382:0:1355:34	0/0:74,0:0:74:0,223,714:0:2981:74	0/0:54,0:0:54:0,163,556:0:2139:54	0/0:38,0:0:38:0,114,436:0:1519:38	0/0:34,0:0:34:0,102,283:0:1356:34	0/0:81,0:0:81:0,244,749:0:3221:81	0/0:12,0:0:12:0,36,133:0:479:12	0/0:40,0:0:40:0,120,419:0:1616:40	0/0:3,0:0:3:0,9,47:0:119:3	0/0:54,0:0:54:0,163,647:0:2132:54	0/0:23,0:0:23:0,69,454:0:922:23	0/0:45,0:0:45:0,135,373:0:1807:45	0/0:48,0:0:48:0,144,413:0:1901:48	0/0:43,0:0:43:0,129,377:0:1650:43	0/0:57,0:0:57:0,172,478:0:2214:57	0/0:70,0:0:70:0,211,723:0:2799:70	0/0:18,0:0:19:0,54,327:0:717:18	0/0:50,0:0:50:0,151,431:0:1965:50	0/0:22,0:0:22:0,66,222:0:849:22	0/0:41,0:0:41:0,123,454:0:1578:41	0/0:53,0:0:53:0,160,433:0:2119:53	0/0:41,0:0:41:0,123,1013:0:1654:41	0/0:80,0:0:80:0,241,971:0:3153:80	0/0:7,0:0:7:0,21,79:0:283:7	0/0:51,0:0:51:0,154,467:0:2041:51	0/0:125,0:0:125:0,376,1298:0:4994:125	0/0:54,0:0:54:0,163,639:0:2083:54	0/0:37,0:0:37:0,111,421:0:1497:37	0/0:47,0:0:47:0,141,517:0:1892:47	0/0:32,0:0:32:0,96,277:0:1272:32	0/0:28,0:0:28:0,84,259:0:1095:28	0/0:8,0:0:8:0,24,63:0:324:8	0/0:17,0:0:17:0,51,170:0:660:17	0/0:27,0:0:27:0,81,236:0:1072:27	0/0:102,0:0:102:0,307,935:0:4063:102	0/0:71,0:0:71:0,214,826:0:2837:71	0/0:45,0:0:45:0,135,391:0:1810:45	0/0:33,0:0:33:0,99,339:0:1247:33	0/0:22,0:0:22:0,66,214:0:879:22	0/0:13,0:0:13:0,39,103:0:521:13	0/0:46,0:0:46:0,138,450:0:1791:46	0/0:11,0:0:11:0,33,140:0:443:11	0/0:18,0:0:18:0,54,421:0:699:18	0/0:107,0:0:107:0,322,1163:0:4247:107	0/0:69,0:0:69:0,208,642:0:2744:69	0/0:63,0:0:63:0,190,728:0:2529:63	0/0:54,0:0:54:0,163,531:0:2132:54	0/0:1,0:0:1:0,3,8:0:37:1	0/0:17,0:0:17:0,51,157:0:693:17	0/0:14,0:0:14:0,42,175:0:552:14	0/0:17,0:0:17:0,51,281:0:676:17	0/0:16,0:0:16:0,48,180:0:638:16	0/0:90,0:0:90:0,271,794:0:3646:90	0/0:96,0:0:96:0,289,896:0:3857:96	0/0:34,0:0:34:0,102,325:0:1356:34	0/0:32,0:0:32:0,96,314:0:1253:32	0/0:95,0:0:95:0,286,925:0:3778:95	1/1:3,16:16:19:124,11,0:656:95:3	0/0:67,0:0:67:0,202,650:0:2688:67	0/0:14,0:0:14:0,42,136:0:551:14	0/0:94,0:0:94:0,283,861:0:3772:94	0/0:18,0:0:18:0,54,216:0:712:18	0/0:83,0:0:83:0,250,756:0:3330:83	0/0:22,0:0:22:0,66,198:0:867:22	0/0:41,0:0:41:0,123,448:0:1632:41	0/0:23,0:0:23:0,69,298:0:920:23	0/0:8,0:0:8:0,24,107:0:311:8	0/0:81,0:0:81:0,244,776:0:3206:81	0/0:25,0:0:25:0,75,313:0:1016:25	0/0:47,0:0:47:0,141,482:0:1829:47	0/0:29,0:0:29:0,87,261:0:1131:29	0/0:5,0:0:5:0,15,65:0:201:5	0/0:24,0:0:24:0,72,207:0:959:24	0/0:3,0:0:3:0,9,24:0:123:3	0/0:26,0:0:26:0,78,271:0:1036:26	0/0:20,0:0:20:0,60,159:0:820:20	0/0:44,0:0:44:0,132,539:0:1760:44	0/0:31,0:0:31:0,93,342:0:1251:31	0/0:45,0:0:45:0,135,377:0:1794:45	0/0:19,0:0:19:0,57,203:0:757:19	0/0:13,0:0:13:0,39,141:0:514:13	0/0:37,0:0:37:0,111,374:0:1478:37	0/0:41,0:0:41:0,123,366:0:1623:41	0/0:1,0:0:1:0,3,9:0:41:1	0/0:21,0:0:21:0,63,485:0:849:21
29381967	4404084	29381967_4404084	C	T	29247.2	.	AB=0.471324;ABP=30.4084;AC=28;AF=0.0644362;AN=224;AO=2403;CIGAR=1X;DP=172177;DPB=75761;DPRA=0.955506;EPP=273.391;EPPR=4023.72;GTI=51;LEN=1;MEANALT=1.00446;MQM=13.5556;MQMR=11.8323;NS=2112;NUMALT=1;ODDS=0.0126298;PAIRED=0.84769;PAIREDR=0.87751;PAO=0;PQA=0;PQR=0;PRO=0;PROBE=SNP|RAPIDGENOMICS_3404_32797||SNP|RAPIDGENOMICS_3404_32798;QA=94610;QR=2730851;RO=68365;RPL=1115;RPP=30.0557;RPPR=95.7797;RPR=1288;RUN=1;SAF=1219;SAP=4.11727;SAR=1184;SRF=34385;SRP=8.22021;SRR=33980;TYPE=snp;technology.illumina=1	GT:AD:AO:DP:PL:QA:QR:RO	0/0:58,0:0:58:0,175,559:0:2330:58	0/0:16,0:0:16:0,48,198:0:623:16	0/0:21,0:0:21:0,63,224:0:839:21	0/0:98,0:0:98:0,295,911:0:3927:98	0/0:26,0:0:26:0,78,464:0:994:26	0/1:30,48:48:78:224,0,112:1952:1187:30	0/0:14,0:0:14:0,42,260:0:524:14	0/0:14,0:0:14:0,42,178:0:562:14	0/0:30,0:0:30:0,90,247:0:1213:30	0/0:101,0:0:101:0,304,1113:0:4032:101	0/0:22,0:0:22:0,66,226:0:880:22	0/0:95,0:0:95:0,286,964:0:3811:95	0/0:61,0:0:61:0,184,578:0:2466:61	0/1:16,13:13:29:60,0,68:515:642:16	0/0:20,6:6:26:0,7,170:246:812:20	0/0:98,0:0:98:0,295,985:0:3888:98	0/0:15,0:0:15:0,45,368:0:611:15	0/0:154,0:0:154:0,464,1542:0:6149:154	0/0:80,0:0:80:0,241,886:0:3174:80	0/0:39,0:0:39:0,117,393:0:1582:39	0/1:49,23:23:72:94,0,277:882:1975:49	0/0:92,0:0:92:0,277,1024:0:3720:92	0/0:48,0:0:48:0,144,465:0:1939:48	0/0:74,0:0:74:0,223,772:0:2989:74	0/1:15,14:14:29:85,0,61:562:599:15	0/0:45,0:0:45:0,135,1054:0:1747:45	0/0:97,0:0:97:0,292,894:0:3914:97	0/0:79,0:0:79:0,238,879:0:3180:79	0/0:118,0:0:118:0,355,1215:0:4696:118	0/0:38,0:0:38:0,114,356:0:1490:38	1/1:8,21:21:29:183,20,0:826:328:8	1/1:0,43:43:43:524,129,0:1738:0:0	0/0:100,0:0:100:0,301,1094:0:4028:100	0/1:20,17:17:37:72,0,105:689:807:20	0/0:62,0:0:62:0,187,748:0:2437:62	1/1:2,5:5:7:38,2,0:201:82:2	0/0:25,0:0:25:0,75,286:0:1021:25	0/0:90,0:0:90:0,271,1137:0:3573:90	0/0:20,0:0:20:0,60,172:0:789:20	0/0:78,0:0:78:0,235,722:0:3054:78	0/1:29,31:31:60:166,0,98:1237:1171:29	0/0:72,0:0:72:0,217,824:0:2873:72	0/0:56,0:0:56:0,169,623:0:2253:56	1/1:0,7:7:7:130,21,0:287:0:0	0/0:101,0:0:101:0,304,975:0:4040:101	0/0:56,0:0:56:0,169,730:0:2206:56	0/1:35,25:25:60:85,0,162:1003:1406:35	0/0:85,0:0:85:0,256,873:0:3405:85	0/0:44,0:0:44:0,132,833:0:1703:44	0/0:69,0:0:69:0,208,691:0:2812:69	0/0:7,0:0:7:0,21,167:0:264:7	0/1:32,30:30:62:139,0,117:1201:1312:32	0/0:93,0:0:93:0,280,903:0:3691:93	0/0:33,0:0:33:0,99,488:0:1279:33	0/0:79,0:0:79:0,238,821:0:3112:79	0/0:110,0:0:110:0,331,1117:0:4399:110	0/0:52,0:0:52:0,157,500:0:2110:52	0/0:25,9:9:34:0,9,218:369:1008:25	0/0:26,0:0:26:0,78,238:0:1049:26	0/0:31,0:0:31:0,93,295:0:1267:31	0/0:24,0:0:24:0,72,278:0:956:24	0/0:144,0:0:144:0,433,1667:0:5813:144	0/0:87,0:0:87:0,262,876:0:3458:87	0/0:52,0:0:52:0,157,587:0:2102:52	0/0:26,0:0:26:0,78,259:0:1039:26	0/1:14,19:19:33:95,0,48:767:565:14	0/1:20,28:28:48:160,0,59:1120:793:20	0/0:25,0:0:25:0,75,266:0:1013:25	0/0:23,0:0:23:0,69,250:0:939:23	0/1:5,3:3:8:62,0,108:100:172:5	0/0:61,0:0:61:0,184,629:0:2440:61	0/0:26,0:0:26:0,78,257:0:1053:26	0/0:81,0:0:81:0,244,799:0:3243:81	0/0:70,0:0:70:0,211,738:0:2825:70	0/0:10,0:0:10:0,30,105:0:397:10	0/0:30,0:0:30:0,90,272:0:1213:30	1/1:8,28:28:36:191,45,0:1117:324:8	0/0:23,0:0:23:0,69,262:0:921:23	0/0:22,0:0:22:0,66,281:0:848:22	0/0:56,0:0:56:0,169,505:0:2231:56	0/0:120,0:0:120:0,361,1180:0:4860:120	0/0:46,0:0:46:0,138,434:0:1815:46	0/1:15,27:27:42:218,0,17:1077:592:15	0/0:81,0:0:82:0,244,861:0:3202:81	0/0:67,0:0:67:0,202,634:0:2691:67	0/0:102,0:0:102:0,307,1137:0:4134:102	0/0:1,0:0:1:0,3,26:0:27:1	0/0:66,0:0:66:0,199,777:0:2637:66	0/1:7,6:6:13:37,0,18:200:275:7	0/0:105,0:0:105:0,316,1149:0:4130:105	0/1:27,35:35:62:151,0,123:1391:1091:27	0/0:45,0:0:45:0,135,409:0:1833:45	0/0:34,0:0:34:0,102,378:0:1348:34	1/1:0,8:8:8:66,24,0:328:0:0	0/0:50,0:0:50:0,151,553:0:2007:50	0/0:37,0:0:37:0,111,382:0:1486:37	0/1:42,23:23:65:55,0,204:931:1694:42	0/1:9,7:7:16:10,0,27:283:369:9	0/0:20,0:0:20:0,60,221:0:769:20	0/0:23,0:0:23:0,69,177:0:895:23	0/0:36,0:0:36:0,108,357:0:1406:36	0/0:7,0:0:7:0,21,104:0:287:7	0/0:50,0:0:50:0,151,481:0:2019:50	0/0:55,0:0:55:0,166,543:0:2160:55	0/0:75,0:0:75:0,226,846:0:2983:75	0/0:108,0:0:108:0,325,1052:0:4298:108	0/0:64,0:0:64:0,193,632:0:2590:64	0/0:14,0:0:14:0,42,145:0:574:14	0/0:48,0:0:48:0,144,472:0:1930:48	0/0:54,0:0:54:0,163,666:0:2184:54	0/0:34,0:0:34:0,102,409:0:1322:34	0/0:34,0:0:34:0,102,844:0:1327:34
29381967	4465974	29381967_4465974	G	A	22259	.	AB=0.443777;ABP=85.2966;AC=22;AF=0.0631579;AN=222;AO=2118;CIGAR=1X;DP=152040;DPB=64651;DPRA=0.954856;EPP=223.742;EPPR=2002.09;GTI=76;LEN=1;MEANALT=1.01288;MQM=12.6364;MQMR=11.1964;NS=2112;NUMALT=1;ODDS=0.0403204;PAIRED=0.863078;PAIREDR=0.881524;PAO=0;PQA=0;PQR=0;PRO=0;PROBE=SNP|RAPIDGENOMICS_3404_32799||SNP|RAPIDGENOMICS_3404_32800;QA=83233;QR=2343778;RO=58729;RPL=990;RPP=22.5351;RPPR=453.621;RPR=1128;RUN=1;SAF=1185;SAP=68.1176;SAR=933;SRF=31337;SRP=578.445;SRR=27392;TYPE=snp;technology.illumina=1	GT:AD:AO:DP:PL:QA:QR:RO	0/0:41,0:0:41:0,123,332:0:1652:41	0/0:46,0:0:46:0,138,579:0:1825:46	./.:.:.:.:.:.:.:.	0/0:112,0:0:112:0,337,1014:0:4533:112	0/0:11,0:0:11:0,33,112:0:419:11	0/1:26,43:43:69:194,0,31:1719:1062:26	0/0:10,0:0:10:0,30,304:0:392:10	0/0:8,0:0:8:0,24,80:0:316:8	0/0:67,0:0:67:0,202,613:0:2707:67	0/0:43,0:0:43:0,129,371:0:1711:43	0/0:9,0:0:9:0,27,88:0:369:9	0/0:49,0:0:49:0,148,527:0:1976:49	0/0:81,0:0:81:0,244,781:0:3216:81	0/1:16,7:7:23:30,0,68:279:652:16	0/1:34,24:24:58:55,0,125:963:1382:34	0/0:63,0:0:63:0,190,588:0:2499:63	0/0:32,0:0:33:0,96,544:0:1233:32	0/0:44,0:0:44:0,132,374:0:1783:44	0/0:89,0:0:89:0,268,932:0:3516:89	0/0:62,0:0:62:0,187,590:0:2504:62	0/0:21,9:9:30:0,12,129:347:852:21	0/0:68,0:0:71:0,205,658:0:2695:68	0/0:34,0:0:34:0,102,377:0:1292:34	0/0:110,0:0:110:0,331,1146:0:4376:110	0/0:5,2:2:7:0,0,51:68:205:5	0/0:46,0:0:46:0,138,767:0:1779:46	0/0:81,0:0:81:0,244,752:0:3262:81	0/0:60,0:0:60:0,181,565:0:2424:60	0/0:95,0:0:96:0,286,1012:0:3838:95	0/0:53,0:0:53:0,160,621:0:2101:53	0/1:9,15:15:24:61,0,25:606:365:9	1/1:0,36:36:36:362,108,0:1400:0:0	0/0:127,0:0:127:0,382,1428:0:5083:127	0/1:13,14:14:27:34,0,26:546:488:13	0/0:19,0:0:19:0,57,207:0:734:19	0/0:4,2:2:6:0,2,17:82:164:4	0/0:60,0:0:60:0,181,611:0:2356:60	0/0:16,0:0:16:0,48,160:0:652:16	0/0:35,0:0:35:0,105,363:0:1427:35	0/0:64,0:0:64:0,193,702:0:2561:64	0/1:22,27:27:49:65,0,46:1086:865:22	0/0:72,0:0:72:0,217,831:0:2852:72	0/0:69,0:0:69:0,208,618:0:2753:69	0/1:9,6:6:15:2,0,51:246:347:9	0/0:47,0:0:47:0,141,450:0:1892:47	0/0:14,0:0:14:0,42,148:0:566:14	0/1:40,22:22:62:44,0,218:878:1539:40	0/0:61,0:0:61:0,184,625:0:2430:61	0/0:22,0:0:22:0,66,404:0:865:22	0/0:62,0:0:62:0,187,690:0:2461:62	0/0:11,0:0:11:0,33,112:0:451:11	0/1:31,18:18:49:2,0,119:734:1263:31	0/0:67,0:0:67:0,202,587:0:2667:67	0/0:41,0:0:41:0,123,535:0:1577:41	0/0:145,0:0:145:0,436,1605:0:5836:145	0/0:63,0:0:63:0,190,664:0:2498:63	0/0:49,0:0:49:0,148,484:0:1968:49	0/0:20,6:6:26:0,29,172:237:797:20	0/0:23,0:0:23:0,69,226:0:897:23	0/0:9,0:0:9:0,27,80:0:355:9	0/0:22,0:0:22:0,66,286:0:876:22	0/0:190,0:0:190:0,572,1887:0:7606:190	0/0:93,0:0:93:0,280,832:0:3704:93	0/0:80,0:0:80:0,241,691:0:3177:80	0/0:29,0:0:29:0,87,249:0:1185:29	1/1:7,17:17:24:82,21,0:697:279:7	0/1:17,26:26:43:142,0,87:1007:674:17	0/0:64,0:0:64:0,193,576:0:2559:64	0/0:1,0:0:1:0,3,8:0:37:1	0/1:14,2:2:16:30,0,268:82:560:14	0/0:63,0:0:63:0,190,601:0:2547:63	0/0:44,0:0:44:0,132,413:0:1750:44	0/0:114,0:0:114:0,343,1209:0:4555:114	0/0:67,0:0:68:0,202,668:0:2697:67	0/0:4,0:0:4:0,12,33:0:160:4	0/0:28,0:0:28:0,84,271:0:1113:28	0/1:7,9:9:16:24,0,32:369:287:7	0/0:18,0:0:18:0,54,143:0:715:18	0/0:20,0:0:20:0,60,277:0:801:20	0/0:50,0:0:53:0,151,492:0:2042:50	0/0:58,1:1:59:0,162,692:41:2322:58	0/0:32,0:0:32:0,96,264:0:1267:32	1/1:4,13:13:17:96,5,0:529:141:4	0/0:49,0:0:49:0,148,484:0:1958:49	0/0:51,0:0:51:0,154,503:0:2042:51	0/0:66,0:0:66:0,199,608:0:2639:66	0/0:28,0:0:28:0,84,295:0:1117:28	0/0:69,0:0:69:0,208,673:0:2775:69	0/1:13,10:10:23:61,0,130:397:492:13	0/0:97,0:0:97:0,292,1066:0:3917:97	0/1:23,13:13:36:4,0,119:511:943:23	0/0:42,0:0:42:0,126,399:0:1682:42	0/0:57,0:0:57:0,172,617:0:2168:57	0/0:8,1:1:9:0,19,61:27:328:8	0/0:35,0:0:35:0,105,327:0:1345:35	0/0:46,0:0:46:0,138,563:0:1788:46	0/1:15,24:24:39:126,0,20:962:603:15	0/1:10,3:3:13:7,0,76:101:410:10	0/0:22,0:0:22:0,66,198:0:888:22	0/0:36,0:0:36:0,108,379:0:1412:36	0/0:23,0:0:24:0,69,228:0:917:23	0/0:28,0:0:28:0,84,272:0:1107:28	0/0:35,0:0:35:0,105,441:0:1405:35	0/0:42,0:0:42:0,126,475:0:1567:42	0/0:66,0:0:66:0,199,702:0:2649:66	0/0:154,0:0:154:0,464,1509:0:6116:154	0/0:46,0:0:46:0,138,400:0:1832:46	0/0:15,0:0:15:0,45,118:0:602:15	0/0:19,0:0:19:0,57,226:0:771:19	0/0:96,0:0:96:0,289,840:0:3860:96	0/0:8,0:0:8:0,24,77:0:320:8	0/0:10,0:0:10:0,30,202:0:410:10
29381967	4466010	29381967_4466010	A	C	22089.1	.	AB=0.44933;ABP=74.5294;AC=20;AF=0.0647059;AN=222;AO=2155;CIGAR=1X;DP=148587;DPB=63673;DPRA=0.965846;EPP=100.471;EPPR=1619.87;GTI=70;LEN=1;MEANALT=1;MQM=12.7012;MQMR=11.1433;NS=2112;NUMALT=1;ODDS=0.00258767;PAIRED=0.863573;PAIREDR=0.879729;PAO=0;PQA=0;PQR=0;PRO=0;PROBE=SNP|RAPIDGENOMICS_3404_32799||SNP|RAPIDGENOMICS_3404_32800;QA=84626;QR=2287626;RO=57936;RPL=1225;RPP=90.7005;RPPR=3292.28;RPR=930;RUN=1;SAF=971;SAP=48.7261;SAR=1184;SRF=26522;SRP=899.982;SRR=31414;TYPE=snp;technology.illumina=1	GT:AD:AO:DP:PL:QA:QR:RO	0/0:48,0:0:48:0,144,385:0:1889:48	0/0:61,0:0:61:0,184,775:0:2380:61	./.:.:.:.:.:.:.:.	0/0:115,0:0:115:0,346,1032:0:4571:115	0/0:11,0:0:11:0,33,122:0:416:11	0/1:30,37:37:67:149,0,69:1504:1195:30	0/0:10,0:0:10:0,30,310:0:370:10	0/0:7,0:0:7:0,21,84:0:283:7	0/0:81,0:0:81:0,244,751:0:3226:81	0/0:45,0:0:45:0,135,415:0:1809:45	0/0:8,0:0:8:0,24,96:0:305:8	0/0:31,0:0:31:0,93,355:0:1163:31	0/0:58,0:0:58:0,175,550:0:2260:58	0/1:19,11:11:30:59,0,76:393:727:19	0/0:39,21:21:60:0,18,189:838:1578:39	0/0:74,0:0:74:0,223,663:0:2938:74	0/0:36,0:0:36:0,108,615:0:1354:36	0/0:39,0:0:39:0,117,333:0:1541:39	0/0:87,0:0:87:0,262,910:0:3438:87	0/0:44,0:0:44:0,132,409:0:1784:44	0/0:22,10:10:32:0,8,111:397:898:22	0/0:70,0:0:70:0,211,690:0:2727:70	0/0:35,0:0:35:0,105,343:0:1368:35	0/0:91,0:0:91:0,274,906:0:3644:91	0/0:9,2:2:11:0,12,120:78:343:9	0/0:51,0:0:51:0,154,1027:0:2028:51	0/0:73,0:0:73:0,220,686:0:2896:73	0/0:54,0:0:54:0,163,532:0:2183:54	0/0:96,0:0:96:0,289,1013:0:3736:96	0/0:55,0:0:55:0,166,568:0:2145:55	0/1:10,15:15:25:61,0,30:583:378:10	1/1:0,35:35:35:364,105,0:1394:0:0	0/0:121,0:0:121:0,364,1414:0:4804:121	0/1:12,15:15:27:41,0,19:611:475:12	0/0:16,0:0:16:0,48,187:0:626:16	1/1:2,5:5:7:85,4,0:201:82:2	0/0:62,0:0:62:0,187,684:0:2360:62	0/0:26,0:0:26:0,78,239:0:1037:26	0/0:34,0:0:34:0,102,351:0:1325:34	0/0:60,1:1:61:0,175,642:41:2312:60	0/1:27,26:26:53:75,0,90:1027:1046:27	0/0:64,0:0:64:0,193,752:0:2573:64	0/0:66,0:0:66:0,199,566:0:2623:66	0/0:9,3:3:12:0,11,74:123:357:9	0/0:48,0:0:48:0,144,463:0:1886:48	0/0:17,0:0:17:0,51,167:0:671:17	0/1:38,25:25:63:63,0,203:1005:1524:38	0/0:66,0:0:66:0,199,675:0:2614:66	0/0:18,0:0:18:0,54,248:0:698:18	0/0:55,0:0:55:0,166,620:0:2150:55	0/0:11,0:0:11:0,33,112:0:447:11	0/0:34,15:15:49:0,11,166:615:1314:34	0/0:60,0:0:60:0,181,540:0:2376:60	0/0:41,0:0:41:0,123,544:0:1584:41	0/0:158,0:0:158:0,476,1561:0:6173:158	0/0:70,0:0:70:0,211,715:0:2770:70	0/0:56,0:0:56:0,169,535:0:2198:56	0/1:16,6:6:22:1,0,119:246:625:16	0/0:32,0:0:32:0,96,315:0:1259:32	0/0:9,0:0:9:0,27,80:0:365:9	0/0:26,0:0:26:0,78,290:0:1014:26	0/0:176,0:0:176:0,530,1735:0:6974:176	0/0:114,1:1:115:0,338,1046:27:4528:114	0/0:69,0:0:69:0,208,577:0:2721:69	0/0:34,0:0:34:0,102,312:0:1356:34	1/1:8,18:18:26:80,18,0:734:296:8	0/1:9,24:24:33:145,0,40:931:369:9	0/0:64,0:0:64:0,193,581:0:2545:64	0/0:3,0:0:3:0,9,24:0:119:3	0/0:10,0:0:10:0,30,226:0:379:10	0/0:62,0:0:62:0,187,648:0:2469:62	0/0:34,0:0:34:0,102,312:0:1341:34	0/0:121,0:0:121:0,364,1262:0:4779:121	0/0:66,0:0:66:0,199,641:0:2648:66	0/0:2,0:0:2:0,6,17:0:78:2	0/0:33,0:0:33:0,99,301:0:1258:33	0/1:11,9:9:20:12,0,53:369:442:11	0/0:24,0:0:24:0,72,193:0:926:24	0/0:20,0:0:20:0,60,281:0:786:20	0/0:56,0:0:56:0,169,606:0:2216:56	0/0:56,0:0:56:0,169,658:0:2229:56	0/0:30,0:0:30:0,90,270:0:1197:30	0/1:6,15:15:21:101,0,4:590:215:6	0/0:57,0:0:57:0,172,508:0:2245:57	0/0:49,0:0:49:0,148,499:0:1966:49	0/0:56,0:0:56:0,169,550:0:2239:56	0/0:28,0:0:28:0,84,279:0:1093:28	0/0:70,0:0:70:0,211,662:0:2800:70	0/1:12,9:9:21:38,0,118:357:460:12	0/0:99,0:0:99:0,298,1057:0:3865:99	0/0:29,12:12:41:0,18,191:488:1176:29	0/0:43,0:0:43:0,129,440:0:1672:43	0/0:42,0:0:42:0,126,470:0:1670:42	0/0:8,1:1:9:0,19,61:41:316:8	0/0:43,0:0:43:0,129,393:0:1729:43	0/0:64,0:0:64:0,193,733:0:2487:64	1/1:13,27:27:40:178,10,0:1078:484:13	0/1:11,3:3:14:7,0,81:119:439:11	0/0:22,0:0:22:0,66,198:0:884:22	0/0:30,0:0:30:0,90,294:0:1173:30	0/0:23,0:0:23:0,69,269:0:902:23	0/0:16,0:0:16:0,48,179:0:639:16	0/0:33,0:0:33:0,99,365:0:1319:33	0/0:23,0:0:23:0,69,254:0:923:23	0/0:64,0:0:64:0,193,680:0:2544:64	0/0:163,0:0:163:0,491,1562:0:6416:163	0/0:39,0:0:39:0,117,349:0:1533:39	0/0:20,0:0:20:0,60,197:0:763:20	0/0:12,0:0:12:0,36,166:0:484:12	0/0:89,0:0:89:0,268,767:0:3536:89	0/0:5,0:0:5:0,15,47:0:183:5	0/0:8,0:0:8:0,24,184:0:320:8
29381969	135210	29381969_135210	C	T	583.08	.	AB=0.368263;ABP=103.704;AC=0;AF=0.00773036;AN=224;AO=424;CIGAR=1X;DP=196276;DPB=62966;DPRA=1.35334;EPP=31.0551;EPPR=38369.7;GTI=21;LEN=1;MEANALT=1.02899;MQM=13.033;MQMR=22.833;NS=2112;NUMALT=1;ODDS=0.935039;PAIRED=0.865566;PAIREDR=0.335396;PAO=0;PQA=0;PQR=0;PRO=0;PROBE=Intergenic|RAPIDGENOMICS_3404_54796;QA=16387;QR=2366546;RO=61721;RPL=147;RPP=89.5619;RPPR=83289.8;RPR=277;RUN=1;SAF=280;SAP=97.7357;SAR=144;SRF=48055;SRP=41609.4;SRR=13666;TYPE=snp;technology.illumina=1	GT:AD:AO:DP:PL:QA:QR:RO	0/0:50,0:0:50:0,151,876:0:1950:50	0/0:20,0:0:20:0,60,417:0:808:20	0/0:11,0:0:11:0,33,290:0:410:11	0/0:119,0:0:119:0,358,2323:0:4607:119	0/0:21,0:0:21:0,63,629:0:799:21	0/0:67,0:0:68:0,202,1211:0:2600:67	0/0:24,0:0:24:0,72,676:0:904:24	0/0:27,0:0:27:0,81,512:0:1033:27	0/0:34,0:0:34:0,102,738:0:1313:34	0/0:48,0:0:48:0,144,913:0:1853:48	0/0:9,0:0:9:0,27,144:0:317:9	0/0:64,0:0:64:0,193,1286:0:2414:64	0/0:46,0:0:46:0,138,1028:0:1813:46	0/0:57,0:0:57:0,172,894:0:2237:57	0/0:29,0:0:29:0,87,660:0:1117:29	0/0:106,2:2:108:0,275,1739:65:4211:106	0/0:52,0:0:52:0,157,1647:0:1972:52	0/0:70,0:0:70:0,211,1459:0:2649:70	0/0:82,0:0:82:0,247,1484:0:3247:82	0/0:40,0:0:40:0,120,877:0:1603:40	0/0:45,0:0:45:0,135,1049:0:1727:45	0/0:51,0:0:51:0,154,1010:0:1963:51	0/0:16,0:0:16:0,48,376:0:620:16	0/0:77,0:0:77:0,232,1804:0:2998:77	0/0:17,0:0:17:0,51,266:0:671:17	0/0:112,0:0:112:0,337,3350:0:4166:112	0/0:67,0:0:67:0,202,1324:0:2589:67	0/0:77,0:0:77:0,232,1840:0:3017:77	0/0:103,0:0:103:0,310,1781:0:4075:103	0/0:54,0:0:54:0,163,1287:0:2099:54	0/0:11,0:0:11:0,33,262:0:415:11	0/0:35,0:0:35:0,105,502:0:1396:35	0/0:96,0:0:96:0,289,1920:0:3805:96	0/0:39,0:0:39:0,117,707:0:1506:39	0/0:24,0:0:24:0,72,599:0:904:24	0/0:14,0:0:14:0,42,371:0:534:14	0/0:37,0:0:37:0,111,978:0:1443:37	0/0:46,0:0:46:0,138,1025:0:1765:46	0/0:19,0:0:19:0,57,419:0:741:19	0/0:70,0:0:70:0,211,1025:0:2727:70	0/0:27,0:0:27:0,81,647:0:1009:27	0/0:65,0:0:65:0,196,865:0:2612:65	0/0:119,0:0:119:0,358,2328:0:4637:119	0/0:15,0:0:15:0,45,345:0:585:15	0/0:66,0:0:66:0,199,1244:0:2481:66	0/0:13,0:0:13:0,39,293:0:494:13	0/0:106,0:0:106:0,319,1516:0:4203:106	0/0:111,0:0:111:0,334,2002:0:4187:111	0/0:85,0:0:85:0,256,2619:0:3184:85	0/0:65,0:0:66:0,196,1231:0:2562:65	0/0:5,0:0:5:0,15,111:0:173:5	0/0:27,0:0:27:0,81,573:0:1000:27	0/0:74,0:0:74:0,223,1603:0:2875:74	0/0:48,0:0:48:0,144,1221:0:1878:48	0/0:46,0:0:46:0,138,1059:0:1800:46	0/0:58,0:0:58:0,175,957:0:2249:58	0/0:36,0:0:36:0,108,748:0:1450:36	0/0:32,0:0:32:0,96,641:0:1247:32	0/0:18,0:0:18:0,54,392:0:694:18	0/0:28,0:0:28:0,84,572:0:1104:28	0/0:50,0:0:50:0,151,899:0:1978:50	0/0:213,0:0:215:0,641,3628:0:8366:213	0/0:71,0:0:71:0,214,1505:0:2740:71	0/0:44,0:0:44:0,132,904:0:1758:44	0/0:18,0:0:18:0,54,442:0:705:18	0/0:14,0:0:14:0,42,362:0:544:14	0/0:45,0:0:45:0,135,876:0:1755:45	0/0:56,0:0:56:0,169,1064:0:2168:56	0/0:7,0:0:7:0,21,187:0:265:7	0/0:36,0:0:36:0,108,1076:0:1371:36	0/0:79,0:0:79:0,238,1597:0:3173:79	0/0:37,0:0:37:0,111,899:0:1406:37	0/0:68,0:0:68:0,205,1073:0:2659:68	0/0:44,0:0:44:0,132,1065:0:1711:44	0/0:6,0:0:6:0,18,156:0:200:6	0/0:24,0:0:24:0,72,600:0:962:24	0/0:28,0:0:28:0,84,622:0:1050:28	0/0:14,0:0:14:0,42,338:0:539:14	0/0:29,0:0:29:0,87,788:0:1088:29	0/0:39,0:0:39:0,117,789:0:1473:39	0/0:105,0:0:105:0,316,1661:0:4116:105	0/0:51,0:0:51:0,154,778:0:2001:51	0/0:28,0:0:28:0,84,679:0:1065:28	0/0:38,0:0:38:0,114,906:0:1492:38	0/0:52,0:0:52:0,157,929:0:2070:52	0/0:65,0:0:66:0,196,1288:0:2519:65	0/0:7,0:0:7:0,21,166:0:252:7	0/0:73,14:14:87:0,87,1432:561:2810:73	0/0:32,0:0:32:0,96,750:0:1238:32	0/0:62,0:0:62:0,187,1518:0:2439:62	0/0:33,0:0:33:0,99,625:0:1278:33	0/0:22,0:0:22:0,66,481:0:867:22	0/0:33,0:0:33:0,99,783:0:1265:33	0/0:11,0:0:11:0,33,187:0:416:11	0/0:62,0:0:65:0,187,1453:0:2441:62	0/0:17,0:0:17:0,51,354:0:647:17	0/0:61,0:0:61:0,184,1387:0:2327:61	0/0:20,0:0:20:0,60,307:0:777:20	0/0:12,0:0:12:0,36,298:0:444:12	0/0:25,0:0:25:0,75,404:0:950:25	0/0:26,0:0:26:0,78,603:0:1038:26	0/0:30,0:0:30:0,90,376:0:1168:30	0/0:19,0:0:19:0,57,482:0:667:19	0/0:53,0:0:53:0,160,998:0:2031:53	0/0:36,0:0:36:0,108,818:0:1369:36	0/0:68,0:0:68:0,205,1362:0:2696:68	0/0:60,0:0:60:0,181,942:0:2345:60	0/0:17,0:0:17:0,51,331:0:676:17	0/0:50,0:0:50:0,151,780:0:1899:50	0/0:49,0:0:49:0,148,1063:0:1892:49	0/0:12,0:0:12:0,36,317:0:432:12	0/0:43,0:0:43:0,129,1414:0:1608:43
29381970	278974	29381970_278974	G	A	23564.8	.	AB=0.465193;ABP=38.232;AC=31;AF=0.10285;AN=222;AO=2530;CIGAR=1X;DP=111238;DPB=49442;DPRA=0.93039;EPP=75.1924;EPPR=1457.47;GTI=93;LEN=1;MEANALT=1;MQM=12.3727;MQMR=11.3686;NS=2112;NUMALT=1;ODDS=0.0220164;PAIRED=0.88498;PAIREDR=0.883666;PAO=0;PQA=0;PQR=0;PRO=0;PROBE=SNP|RAPIDGENOMICS_3404_48553||SNP|RAPIDGENOMICS_3404_48554||SNP|RAPIDGENOMICS_3404_48555||SNP|RAPIDGENOMICS_3404_48556||SNP|RAPIDGENOMICS_3404_48557||SNP|RAPIDGENOMICS_3404_48558||SNP|RAPIDGENOMICS_3404_48559||SNP|RAPIDGENOMICS_3404_48560||SNP|RAPIDGENOMICS_3404_48561||SNP|RAPIDGENOMICS_3404_48562;QA=100538;QR=1795523;RO=44802;RPL=1097;RPP=99.9078;RPPR=3654.72;RPR=1433;RUN=1;SAF=1479;SAP=160.235;SAR=1051;SRF=25395;SRP=1740.89;SRR=19407;TYPE=snp;technology.illumina=1	GT:AD:AO:DP:PL:QA:QR:RO	0/0:11,0:0:11:0,33,195:0:451:11	0/0:7,0:0:7:0,21,116:0:283:7	0/0:6,0:0:6:0,18,83:0:219:6	0/0:54,0:0:54:0,163,499:0:2174:54	1/1:0,11:11:11:107,33,0:401:0:0	0/0:67,0:0:67:0,202,674:0:2678:67	0/0:10,0:0:10:0,30,251:0:383:10	0/0:18,0:0:18:0,54,172:0:714:18	1/1:0,16:16:16:205,48,0:621:0:0	0/0:44,0:0:44:0,132,486:0:1747:44	0/0:31,0:0:31:0,93,276:0:1252:31	0/0:20,0:0:20:0,60,186:0:779:20	0/0:16,0:0:16:0,48,218:0:642:16	0/0:18,0:0:18:0,54,207:0:738:18	0/0:23,0:0:23:0,69,187:0:913:23	0/0:64,0:0:64:0,193,728:0:2548:64	0/0:9,0:0:9:0,27,218:0:369:9	0/0:77,0:0:77:0,232,762:0:3103:77	0/0:44,0:0:44:0,132,504:0:1792:44	0/0:16,6:6:22:0,19,117:242:628:16	0/0:65,0:0:65:0,196,670:0:2617:65	0/1:36,14:14:50:8,0,163:561:1400:36	0/0:19,0:0:19:0,57,204:0:766:19	0/0:87,0:0:87:0,262,995:0:3515:87	0/0:24,0:0:24:0,72,204:0:984:24	0/1:32,17:17:49:253,0,646:672:1272:32	0/0:49,0:0:49:0,148,463:0:1950:49	0/0:70,0:0:70:0,211,639:0:2794:70	0/1:28,28:28:56:110,0,115:1126:1136:28	0/0:25,0:0:25:0,75,234:0:1021:25	0/0:26,0:0:26:0,78,229:0:1026:26	0/0:24,0:0:24:0,72,253:0:939:24	0/0:75,0:0:75:0,226,724:0:3004:75	0/1:22,30:30:52:107,0,50:1204:894:22	1/1:0,18:18:18:163,54,0:734:0:0	0/1:2,5:5:7:105,0,44:205:82:2	0/1:14,20:20:34:192,0,23:811:557:14	0/0:23,0:0:23:0,69,242:0:939:23	1/1:0,5:5:5:40,15,0:201:0:0	0/1:32,16:16:48:34,0,143:642:1290:32	0/1:21,10:10:31:36,0,118:401:861:21	0/1:18,36:36:54:226,0,8:1463:730:18	0/0:74,0:0:74:0,223,705:0:2984:74	./.:.:.:.:.:.:.:.	0/0:21,0:0:21:0,63,171:0:841:21	0/0:3,0:0:3:0,9,24:0:119:3	0/0:58,0:0:58:0,175,555:0:2291:58	0/0:68,0:0:68:0,205,692:0:2753:68	0/1:17,5:5:22:51,0,296:191:679:17	0/0:35,0:0:35:0,105,352:0:1388:35	0/0:1,0:0:1:0,3,9:0:41:1	0/0:30,0:0:30:0,90,273:0:1194:30	0/0:67,0:0:67:0,202,685:0:2739:67	0/0:36,0:0:36:0,108,519:0:1443:36	0/0:63,0:0:63:0,190,655:0:2558:63	0/0:46,0:0:46:0,138,399:0:1864:46	0/0:55,0:0:55:0,166,630:0:2213:55	0/0:23,0:0:23:0,69,218:0:899:23	1/1:0,14:14:14:168,42,0:574:0:0	0/0:54,0:0:54:0,163,544:0:2176:54	0/0:19,0:0:19:0,57,258:0:753:19	0/0:118,0:0:118:0,355,1262:0:4716:118	0/0:39,0:0:39:0,117,438:0:1574:39	0/0:24,0:0:24:0,72,262:0:962:24	0/0:16,0:0:16:0,48,197:0:656:16	0/0:31,0:0:31:0,93,346:0:1259:31	0/0:22,0:0:22:0,66,257:0:884:22	0/0:24,0:0:24:0,72,223:0:968:24	0/0:12,0:0:12:0,36,104:0:484:12	0/0:14,2:2:16:0,1,143:82:574:14	0/0:44,0:0:44:0,132,374:0:1746:44	0/0:52,0:0:52:0,157,520:0:2098:52	0/1:47,25:25:72:81,0,244:1005:1892:47	0/0:27,0:0:27:0,81,263:0:1051:27	0/0:6,0:0:6:0,18,50:0:242:6	0/0:13,0:0:13:0,39,106:0:516:13	0/1:16,6:6:22:7,0,98:237:652:16	0/0:10,0:0:10:0,30,87:0:387:10	0/0:20,0:0:20:0,60,256:0:768:20	0/0:47,0:0:47:0,141,518:0:1848:47	0/0:61,24:24:85:0,26,323:976:2440:61	0/0:20,0:0:20:0,60,237:0:780:20	0/0:17,0:0:17:0,51,188:0:697:17	0/1:15,29:29:44:149,0,3:1169:611:15	0/0:28,0:0:28:0,84,269:0:1144:28	0/1:32,45:45:77:258,0,42:1827:1300:32	0/0:12,0:0:12:0,36,114:0:480:12	0/0:68,18:18:86:0,89,497:729:2763:68	0/0:17,0:0:17:0,51,218:0:660:17	0/0:44,15:15:59:0,30,315:595:1771:44	0/1:10,6:6:16:1,0,43:242:391:10	0/0:30,0:0:30:0,90,381:0:1164:30	0/0:25,0:0:25:0,75,227:0:986:25	0/0:11,0:0:11:0,33,129:0:443:11	0/0:41,0:0:41:0,123,464:0:1673:41	0/0:33,0:0:33:0,99,354:0:1336:33	0/0:76,0:0:76:0,229,749:0:3043:76	0/0:8,0:0:8:0,24,90:0:320:8	0/0:15,0:0:15:0,45,168:0:601:15	0/0:15,0:0:15:0,45,135:0:602:15	0/1:9,7:7:16:19,0,76:283:355:9	1/1:1,9:9:10:63,22,0:365:41:1	0/0:18,0:0:18:0,54,198:0:734:18	0/1:4,6:6:10:32,0,26:242:152:4	0/0:19,0:0:19:0,57,207:0:736:19	0/0:73,36:36:109:0,20,328:1455:2909:73	0/0:33,0:0:33:0,99,289:0:1317:33	0/0:22,0:0:22:0,66,257:0:886:22	0/1:8,10:10:18:106,0,10:402:328:8	0/0:19,0:0:19:0,57,149:0:756:19	0/0:9,0:0:9:0,27,216:0:369:9	0/1:11,5:5:16:112,0,217:205:426:11
29381970	279021	29381970_279021	G	T	25396	.	AB=0.461001;ABP=50.2649;AC=31;AF=0.100929;AN=222;AO=2709;CIGAR=1X;DP=119347;DPB=52688;DPRA=0.944916;EPP=163.173;EPPR=2293.7;GTI=93;LEN=1;MEANALT=1.0082;MQM=12.5674;MQMR=11.4295;NS=2112;NUMALT=1;ODDS=0.0728994;PAIRED=0.877815;PAIREDR=0.882465;PAO=0;PQA=0;PQR=0;PRO=0;PROBE=SNP|RAPIDGENOMICS_3404_48553||SNP|RAPIDGENOMICS_3404_48554||SNP|RAPIDGENOMICS_3404_48555||SNP|RAPIDGENOMICS_3404_48556||SNP|RAPIDGENOMICS_3404_48557||SNP|RAPIDGENOMICS_3404_48558||SNP|RAPIDGENOMICS_3404_48559||SNP|RAPIDGENOMICS_3404_48560||SNP|RAPIDGENOMICS_3404_48561||SNP|RAPIDGENOMICS_3404_48562;QA=106917;QR=1916867;RO=47773;RPL=1418;RPP=15.9389;RPPR=1012.65;RPR=1291;RUN=1;SAF=1219;SAP=61.8789;SAR=1490;SRF=21988;SRP=658.33;SRR=25785;TYPE=snp;technology.illumina=1	GT:AD:AO:DP:PL:QA:QR:RO	0/0:10,0:0:10:0,30,187:0:402:10	0/0:6,0:0:6:0,18,155:0:227:6	0/0:4,0:0:4:0,12,33:0:160:4	0/0:67,0:0:67:0,202,661:0:2614:67	1/1:0,8:8:8:63,24,0:300:0:0	0/0:77,0:0:77:0,232,827:0:3129:77	0/0:18,0:0:18:0,54,515:0:726:18	0/0:21,0:0:21:0,63,203:0:844:21	1/1:0,14:14:14:181,42,0:556:0:0	0/0:46,0:0:46:0,138,565:0:1811:46	0/0:33,0:0:33:0,99,286:0:1345:33	0/0:16,0:0:16:0,48,164:0:648:16	0/0:16,0:0:16:0,48,230:0:640:16	0/0:14,0:0:14:0,42,171:0:558:14	0/0:40,0:0:40:0,120,345:0:1595:40	0/0:59,0:0:59:0,178,687:0:2370:59	0/0:9,0:0:9:0,27,248:0:369:9	0/0:74,0:0:74:0,223,732:0:3022:74	0/0:47,0:0:47:0,141,552:0:1903:47	0/0:31,13:13:44:0,29,238:529:1247:31	0/0:55,0:0:55:0,166,575:0:2227:55	0/1:25,12:12:37:31,0,154:484:1017:25	0/0:24,0:0:24:0,72,293:0:971:24	0/0:78,0:0:78:0,235,937:0:3165:78	0/0:24,0:0:24:0,72,207:0:984:24	0/1:26,20:20:46:313,0,570:803:1039:26	0/0:46,0:0:46:0,138,438:0:1806:46	0/0:63,0:0:63:0,190,605:0:2494:63	0/1:37,28:28:65:88,0,203:1113:1486:37	0/0:30,0:0:30:0,90,336:0:1188:30	0/0:33,0:0:33:0,99,284:0:1319:33	0/0:26,0:0:26:0,78,288:0:1041:26	0/0:82,0:0:82:0,247,754:0:3261:82	0/1:12,27:27:39:123,0,12:1057:483:12	1/1:0,22:22:22:195,66,0:885:0:0	0/1:2,6:6:8:109,0,41:246:82:2	0/1:19,19:19:38:173,0,46:766:748:19	0/0:27,0:0:27:0,81,285:0:1095:27	1/1:0,5:5:5:46,15,0:205:0:0	0/0:43,10:10:53:0,41,307:406:1686:43	0/1:28,7:7:35:15,0,190:268:1128:28	0/1:19,36:36:55:207,0,9:1464:767:19	0/0:70,0:0:70:0,211,678:0:2802:70	./.:.:.:.:.:.:.:.	0/0:26,0:0:26:0,78,222:0:1041:26	0/0:2,0:0:2:0,6,17:0:82:2	0/0:66,0:0:66:0,199,638:0:2657:66	0/0:70,0:0:70:0,211,698:0:2797:70	0/1:21,9:9:30:70,0,315:348:836:21	0/0:37,0:0:37:0,111,388:0:1477:37	0/0:2,0:0:2:0,6,17:0:82:2	0/0:35,0:0:35:0,105,314:0:1405:35	0/0:48,0:0:48:0,144,484:0:1908:48	0/0:36,0:0:36:0,108,533:0:1416:36	0/0:44,0:0:44:0,132,435:0:1716:44	0/0:54,0:0:54:0,163,478:0:2198:54	0/0:54,0:0:54:0,163,598:0:2152:54	0/0:16,0:0:16:0,48,146:0:643:16	1/1:1,21:21:22:189,32,0:798:41:1	0/0:61,0:0:61:0,184,636:0:2456:61	0/0:27,0:0:27:0,81,329:0:1094:27	0/0:154,0:0:154:0,464,1657:0:6162:154	0/0:61,0:0:61:0,184,639:0:2460:61	0/0:34,0:0:34:0,102,353:0:1373:34	0/0:22,0:0:22:0,66,251:0:882:22	0/0:26,0:0:26:0,78,308:0:1036:26	0/0:25,0:0:25:0,75,287:0:1009:25	0/0:20,0:0:20:0,60,240:0:786:20	0/0:14,0:0:14:0,42,127:0:570:14	0/0:16,1:1:17:0,42,213:41:624:16	0/0:60,0:0:60:0,181,581:0:2409:60	0/0:60,0:0:60:0,181,591:0:2416:60	0/1:54,21:21:75:67,0,354:788:2162:54	0/0:31,0:0:31:0,93,310:0:1250:31	0/0:6,0:0:6:0,18,50:0:233:6	0/0:20,0:0:20:0,60,191:0:793:20	0/1:25,9:9:34:7,0,150:360:1013:25	0/0:14,0:0:14:0,42,145:0:570:14	0/0:17,0:0:17:0,51,201:0:684:17	0/0:36,0:0:36:0,108,416:0:1429:36	0/0:75,21:21:96:0,87,482:840:2991:75	0/0:20,0:0:20:0,60,238:0:794:20	0/0:12,0:0:12:0,36,145:0:484:12	1/1:14,32:32:46:162,13,0:1295:558:14	0/0:31,0:0:31:0,93,292:0:1253:31	0/1:34,37:37:71:176,0,121:1499:1347:34	0/0:13,0:0:13:0,39,123:0:513:13	0/0:67,23:23:90:0,75,480:912:2696:67	0/0:17,0:0:17:0,51,279:0:675:17	0/0:67,18:18:85:0,86,517:729:2700:67	0/0:15,6:6:21:0,13,104:246:602:15	0/0:32,0:0:32:0,96,425:0:1265:32	0/0:36,0:0:36:0,108,333:0:1476:36	0/0:17,0:0:17:0,51,192:0:693:17	0/0:46,0:0:46:0,138,502:0:1840:46	0/0:36,0:0:36:0,108,390:0:1454:36	0/0:76,0:0:76:0,229,742:0:3055:76	0/0:8,0:0:8:0,24,89:0:320:8	0/0:15,0:0:15:0,45,160:0:611:15	0/0:26,0:0:26:0,78,242:0:1035:26	0/1:7,12:12:19:62,0,38:465:259:7	1/1:1,15:15:16:114,40,0:593:41:1	0/0:27,0:0:27:0,81,262:0:1061:27	0/0:16,4:4:20:0,21,101:151:652:16	0/0:22,0:0:22:0,66,234:0:898:22	0/1:53,29:29:82:10,0,225:1169:2095:53	0/0:33,0:0:33:0,99,333:0:1331:33	0/0:22,0:0:22:0,66,256:0:894:22	1/1:5,9:9:14:117,5,0:351:196:5	0/0:29,0:0:29:0,87,292:0:1101:29	0/0:5,0:0:5:0,15,122:0:205:5	0/1:15,7:7:22:104,0,239:283:611:15
29381970	869532	29381970_869532	A	C	315019	.	AB=0.482945;ABP=18.4164;AC=189;AF=0.797952;AN=224;AO=18933;CIGAR=1X;DP=100901;DPB=42647;DPRA=0.928262;EPP=1689.82;EPPR=307.023;GTI=108;LEN=1;MEANALT=1.00258;MQM=13.0599;MQMR=10.9429;NS=2112;NUMALT=1;ODDS=0.00876993;PAIRED=0.85586;PAIREDR=0.892413;PAO=0;PQA=0;PQR=0;PRO=0;PROBE=Intergenic|RAPIDGENOMICS_3404_00651;QA=747131;QR=287489;RO=7157;RPL=11347;RPP=1625.35;RPPR=458.308;RPR=7586;RUN=1;SAF=8300;SAP=627.269;SAR=10633;SRF=3101;SRP=279.724;SRR=4056;TYPE=snp;technology.illumina=1	GT:AD:AO:DP:PL:QA:QR:RO	1/1:0,38:38:38:318,114,0:1519:0:0	0/0:7,0:0:7:0,21,76:0:254:7	1/1:0,13:13:13:144,39,0:533:0:0	0/1:46,23:23:69:51,0,332:878:1824:46	1/1:0,16:16:16:204,48,0:644:0:0	1/1:0,67:67:67:576,202,0:2689:0:0	1/1:0,13:13:13:161,39,0:529:0:0	1/1:0,2:2:2:60,6,0:82:0:0	1/1:0,44:44:44:443,132,0:1780:0:0	1/1:0,56:56:56:512,169,0:2234:0:0	1/1:0,10:10:10:123,30,0:383:0:0	0/1:10,7:7:17:17,0,22:283:410:10	1/1:0,29:29:29:281,87,0:1176:0:0	1/1:0,4:4:4:33,12,0:160:0:0	1/1:0,22:22:22:212,66,0:902:0:0	0/1:10,7:7:17:6,0,23:287:410:10	1/1:0,9:9:9:157,27,0:348:0:0	1/1:0,21:21:21:209,63,0:834:0:0	0/0:17,10:10:27:0,3,100:406:689:17	1/1:12,26:26:38:172,0,0:1062:484:12	1/1:0,28:28:28:255,84,0:1140:0:0	0/1:36,24:24:60:13,0,150:921:1476:36	1/1:0,11:11:11:105,33,0:447:0:0	1/1:0,44:44:44:443,132,0:1718:0:0	1/1:0,12:12:12:122,36,0:484:0:0	0/1:16,12:12:28:86,0,265:454:643:16	0/0:58,0:0:58:0,175,541:0:2336:58	1/1:0,54:54:54:524,163,0:2189:0:0	1/1:0,39:39:39:455,117,0:1554:0:0	1/1:0,35:35:35:343,105,0:1409:0:0	1/1:0,23:23:23:200,69,0:930:0:0	1/1:0,21:21:21:183,63,0:852:0:0	1/1:0,44:44:44:423,132,0:1736:0:0	1/1:0,13:13:13:142,39,0:525:0:0	1/1:0,19:19:19:170,57,0:767:0:0	1/1:0,7:7:7:124,21,0:287:0:0	1/1:0,43:43:43:353,129,0:1717:0:0	1/1:0,20:20:20:204,60,0:785:0:0	1/1:3,7:7:10:49,2,0:283:119:3	1/1:0,22:22:22:318,66,0:875:0:0	1/1:0,13:13:13:128,39,0:521:0:0	1/1:0,40:40:40:438,120,0:1582:0:0	1/1:0,76:76:76:698,229,0:3008:0:0	0/1:7,4:4:11:8,0,65:164:270:7	1/1:0,43:43:43:408,129,0:1709:0:0	1/1:0,2:2:2:37,6,0:82:0:0	0/1:26,19:19:45:64,0,130:762:1057:26	1/1:0,37:37:37:355,111,0:1459:0:0	1/1:0,15:15:15:360,45,0:611:0:0	1/1:0,31:31:31:353,93,0:1259:0:0	1/1:0,16:16:16:138,48,0:656:0:0	1/1:0,23:23:23:269,69,0:899:0:0	1/1:0,40:40:40:436,120,0:1593:0:0	1/1:0,22:22:22:288,66,0:854:0:0	0/1:41,24:24:65:97,0,162:966:1651:41	1/1:0,41:41:41:350,123,0:1651:0:0	0/0:18,3:3:21:0,37,139:123:738:18	0/0:21,5:5:26:0,14,125:205:849:21	0/1:8,9:9:17:26,0,28:356:324:8	0/1:3,12:12:15:92,0,0:484:115:3	1/1:0,34:34:34:343,102,0:1353:0:0	1/1:0,148:148:148:1515,446,0:5910:0:0	1/1:0,25:25:25:296,75,0:1005:0:0	1/1:0,26:26:26:290,78,0:1036:0:0	0/0:14,0:0:14:0,42,140:0:570:14	1/1:0,27:27:27:253,81,0:1083:0:0	1/1:0,8:8:8:74,24,0:315:0:0	0/1:20,15:15:35:77,0,94:611:803:20	1/1:0,2:2:2:22,6,0:82:0:0	0/1:4,8:8:12:54,0,24:319:164:4	0/1:39,24:24:63:134,0,185:972:1595:39	1/1:0,23:23:23:245,69,0:926:0:0	1/1:0,69:69:69:628,208,0:2797:0:0	1/1:0,26:26:26:221,78,0:1030:0:0	1/1:0,2:2:2:25,6,0:82:0:0	1/1:0,26:26:26:262,78,0:1019:0:0	1/1:0,31:31:31:261,93,0:1271:0:0	1/1:0,5:5:5:67,15,0:205:0:0	1/1:0,19:19:19:150,57,0:699:0:0	1/1:0,75:75:75:755,226,0:3018:0:0	1/1:0,83:83:83:816,250,0:3353:0:0	1/1:0,25:25:25:250,75,0:986:0:0	1/1:0,38:38:38:371,114,0:1506:0:0	1/1:0,31:31:31:316,93,0:1212:0:0	1/1:0,30:30:30:266,90,0:1180:0:0	1/1:0,54:54:54:502,163,0:2124:0:0	1/1:0,5:5:5:42,15,0:205:0:0	0/1:26,18:18:44:18,0,92:708:1041:26	1/1:0,12:12:12:121,36,0:480:0:0	1/1:0,28:28:28:285,84,0:1136:0:0	0/0:16,0:0:16:0,48,179:0:648:16	1/1:0,34:34:34:302,102,0:1362:0:0	1/1:0,24:24:24:266,72,0:966:0:0	1/1:0,4:4:4:28,12,0:155:0:0	1/1:0,37:37:37:395,111,0:1493:0:0	0/1:10,6:6:16:8,0,75:246:388:10	0/0:65,0:0:65:0,196,678:0:2630:65	0/1:7,7:7:14:32,0,31:287:268:7	0/1:9,12:12:21:64,0,29:461:369:9	0/0:3,0:0:3:0,9,22:0:123:3	1/1:0,15:15:15:177,45,0:593:0:0	1/1:0,21:21:21:197,63,0:844:0:0	1/1:0,27:27:27:326,81,0:1090:0:0	1/1:0,36:36:36:333,108,0:1434:0:0	1/1:0,54:54:54:565,163,0:2151:0:0	1/1:19,42:42:61:320,26,0:1673:766:19	1/1:0,31:31:31:322,93,0:1235:0:0	1/1:0,3:3:3:22,9,0:119:0:0	1/1:0,36:36:36:288,108,0:1472:0:0	1/1:0,15:15:15:116,45,0:582:0:0	1/1:0,10:10:10:87,30,0:379:0:0	1/1:0,13:13:13:368,39,0:520:0:0
```
