## Supplementary material for "The western redcedar genome reveals low genetic diversity in a self-compatible conifer": Code S6: rwp.all_filtered_snps.vcf (part 75 of 81)

```
29381970	2294855	29381970_2294855	T	A	93226.8	.	AB=0.452795;ABP=177.884;AC=83;AF=0.272305;AN=222;AO=7263;CIGAR=1X;DP=123169;DPB=51589;DPRA=0.918667;EPP=145.766;EPPR=1757.83;GTI=163;LEN=1;MEANALT=1.00484;MQM=14.316;MQMR=11.0642;NS=2112;NUMALT=1;ODDS=0.00386127;PAIRED=0.85612;PAIREDR=0.894339;PAO=0;PQA=0;PQR=0;PRO=0;PROBE=SNP|RAPIDGENOMICS_3404_00645||SNP|RAPIDGENOMICS_3404_00646||SNP|RAPIDGENOMICS_3404_00647||SNP|RAPIDGENOMICS_3404_00648;QA=282742;QR=1469228;RO=36674;RPL=5014;RPP=2288.76;RPPR=12773.4;RPR=2249;RUN=1;SAF=2134;SAP=2684.84;SAR=5129;SRF=12395;SRP=8365.23;SRR=24279;TYPE=snp;technology.illumina=1	GT:AD:AO:DP:PL:QA:QR:RO	0/0:33,0:0:33:0,99,307:0:1281:33	0/0:20,0:0:20:0,60,161:0:808:20	0/0:31,0:0:31:0,93,274:0:1263:31	0/0:84,0:0:84:0,253,1127:0:3390:84	0/0:15,0:0:15:0,45,271:0:574:15	0/0:33,7:7:40:0,19,211:266:1283:33	1/1:0,8:8:8:151,24,0:324:0:0	./.:.:.:.:.:.:.:.	0/1:10,11:11:21:64,0,66:413:410:10	0/1:14,23:23:37:177,0,12:902:546:14	1/1:0,12:12:12:120,36,0:484:0:0	0/0:52,0:0:52:0,157,504:0:2080:52	1/1:2,13:13:15:166,29,0:515:82:2	1/1:0,13:13:13:218,39,0:511:0:0	0/1:18,14:14:32:122,0,49:552:734:18	0/1:27,54:54:81:377,0,32:2102:1103:27	1/1:0,22:22:22:481,66,0:807:0:0	0/1:14,19:19:33:110,0,28:728:570:14	1/1:14,29:29:43:246,24,0:1161:570:14	0/0:67,0:0:67:0,202,634:0:2659:67	0/1:34,18:18:52:114,0,184:723:1377:34	0/0:45,12:12:57:0,40,345:466:1807:45	0/1:10,10:10:20:49,0,49:398:410:10	0/0:72,0:0:72:0,217,667:0:2922:72	0/1:19,6:6:25:34,0,71:242:757:19	0/0:23,0:0:23:0,69,413:0:913:23	0/0:33,0:0:33:0,99,313:0:1337:33	0/0:70,0:0:70:0,211,733:0:2833:70	1/1:0,45:45:45:421,135,0:1761:0:0	0/0:12,3:3:15:0,18,97:123:492:12	1/1:0,15:15:15:154,45,0:600:0:0	0/0:28,0:0:28:0,84,216:0:1132:28	0/0:57,0:0:57:0,172,449:0:2324:57	1/1:0,17:17:17:170,51,0:667:0:0	0/1:17,6:6:23:10,0,129:229:693:17	1/1:0,10:10:10:218,30,0:406:0:0	0/0:7,0:0:7:0,21,77:0:287:7	0/1:16,14:14:30:87,0,90:568:652:16	1/1:0,10:10:10:87,30,0:404:0:0	0/0:46,0:0:46:0,138,426:0:1834:46	0/0:24,4:4:28:0,40,183:162:953:24	0/0:39,12:12:51:0,29,263:486:1560:39	0/0:58,0:0:58:0,175,583:0:2337:58	1/1:0,6:6:6:57,18,0:242:0:0	0/0:44,0:0:44:0,132,502:0:1768:44	0/1:6,9:9:15:60,0,10:364:242:6	0/0:41,5:5:46:0,98,325:205:1637:41	0/1:26,25:25:51:100,0,143:993:1026:26	0/1:10,11:11:21:173,0,130:431:397:10	0/0:26,0:0:26:0,78,262:0:1045:26	0/0:9,0:0:9:0,27,92:0:360:9	0/0:42,0:0:42:0,126,430:0:1669:42	0/1:19,28:28:47:201,0,184:1083:763:19	0/1:11,12:12:23:75,0,72:427:432:11	0/0:82,0:0:82:0,247,884:0:3304:82	0/0:86,0:0:86:0,259,868:0:3484:86	0/0:30,0:0:30:0,90,246:0:1175:30	0/0:31,0:0:31:0,93,366:0:1255:31	0/0:7,0:0:7:0,21,57:0:287:7	0/0:28,0:0:28:0,84,236:0:1140:28	0/0:23,0:0:23:0,69,244:0:939:23	1/1:0,105:105:105:1082,316,0:4132:0:0	0/0:62,0:0:62:0,187,648:0:2491:62	0/0:39,0:0:39:0,117,398:0:1551:39	1/1:0,15:15:15:184,45,0:596:0:0	0/0:49,0:0:49:0,148,485:0:1984:49	1/1:1,30:30:31:278,80,0:1215:27:1	0/1:22,16:16:38:119,0,82:609:879:22	0/0:4,0:0:4:0,12,29:0:160:4	0/0:5,0:0:5:0,15,68:0:205:5	0/0:53,0:0:53:0,160,501:0:2106:53	0/0:35,0:0:35:0,105,367:0:1427:35	1/1:0,51:51:51:544,154,0:1961:0:0	0/1:19,15:15:34:94,0,85:605:748:19	0/0:4,0:0:4:0,12,40:0:160:4	0/0:51,0:0:51:0,154,489:0:2050:51	0/1:4,2:2:6:3,0,32:82:160:4	1/1:0,8:8:8:90,24,0:322:0:0	1/1:0,15:15:15:240,45,0:562:0:0	0/0:36,0:0:36:0,108,397:0:1427:36	0/1:68,37:37:108:56,0,349:1453:2753:68	0/1:16,16:16:32:80,0,118:613:635:16	1/1:4,16:16:20:207,25,0:620:164:4	0/0:37,0:0:37:0,111,336:0:1491:37	0/0:38,0:0:38:0,114,426:0:1534:38	0/1:24,21:21:45:75,0,88:819:943:24	0/1:8,6:6:14:23,0,40:246:324:8	0/0:113,0:0:113:0,340,1058:0:4541:113	0/1:8,14:14:22:157,0,37:558:320:8	0/1:36,29:29:65:141,0,322:1128:1444:36	1/1:0,33:33:33:403,99,0:1301:0:0	0/1:23,13:13:36:14,0,111:497:930:23	1/1:0,28:28:28:364,84,0:1090:0:0	0/0:2,0:0:2:0,6,17:0:82:2	0/1:19,7:7:26:1,0,101:270:775:19	0/0:29,0:0:29:0,87,216:0:1156:29	0/1:19,11:11:30:51,0,101:403:762:19	0/0:10,0:0:10:0,30,75:0:397:10	1/1:4,11:11:15:122,6,0:436:160:4	0/0:23,0:0:23:0,69,305:0:935:23	0/1:3,3:3:6:7,0,4:123:123:3	0/0:8,0:0:8:0,24,91:0:297:8	0/1:13,12:12:25:107,0,29:483:510:13	0/0:39,15:15:54:0,13,241:586:1590:39	1/1:2,23:23:25:202,56,0:913:82:2	0/0:124,0:0:124:0,373,1286:0:4972:124	1/1:0,32:32:32:343,96,0:1285:0:0	0/1:18,18:18:36:208,0,32:686:722:18	0/0:26,0:0:26:0,78,246:0:1049:26	0/1:12,7:7:19:35,0,46:280:479:12	1/1:0,11:11:11:202,33,0:418:0:0	1/1:0,17:17:17:349,51,0:634:0:0
29381970	2294856	29381970_2294856	T	G	93448.5	.	AB=0.448047;ABP=214.876;AC=83;AF=0.274783;AN=222;AO=7251;CIGAR=1X;DP=123620;DPB=51800;DPRA=0.917006;EPP=158.688;EPPR=1750.55;GTI=166;LEN=1;MEANALT=1.00122;MQM=14.3115;MQMR=11.0751;NS=2112;NUMALT=1;ODDS=0.00274949;PAIRED=0.856709;PAIREDR=0.893302;PAO=0;PQA=0;PQR=0;PRO=0;PROBE=SNP|RAPIDGENOMICS_3404_00645||SNP|RAPIDGENOMICS_3404_00646||SNP|RAPIDGENOMICS_3404_00647||SNP|RAPIDGENOMICS_3404_00648;QA=282362;QR=1472526;RO=36908;RPL=4949;RPP=2101.29;RPPR=12503;RPR=2302;RUN=1;SAF=2128;SAP=2689.28;SAR=5123;SRF=12529;SRP=8264.73;SRR=24379;TYPE=snp;technology.illumina=1	GT:AD:AO:DP:PL:QA:QR:RO	0/0:33,0:0:33:0,99,303:0:1261:33	0/0:19,0:0:19:0,57,153:0:771:19	0/0:30,0:0:30:0,90,266:0:1216:30	0/0:91,0:0:91:0,274,1247:0:3605:91	0/0:15,0:0:15:0,45,275:0:597:15	0/0:33,7:7:40:0,19,211:266:1290:33	1/1:0,8:8:8:151,24,0:324:0:0	./.:.:.:.:.:.:.:.	0/1:10,11:11:21:64,0,65:413:406:10	0/1:15,23:23:38:174,0,19:902:592:15	1/1:0,12:12:12:120,36,0:484:0:0	0/0:52,0:0:52:0,157,509:0:2089:52	1/1:2,13:13:15:166,29,0:515:82:2	1/1:0,13:13:13:218,39,0:511:0:0	0/1:24,14:14:38:104,0,74:552:927:24	0/1:35,54:54:89:353,0,230:2102:1414:35	1/1:0,22:22:22:481,66,0:807:0:0	0/1:14,19:19:33:110,0,28:728:552:14	1/1:14,29:29:43:246,24,0:1161:574:14	0/0:69,0:0:69:0,208,659:0:2759:69	0/1:36,18:18:54:108,0,193:723:1472:36	0/0:48,12:12:60:0,49,386:466:1871:48	0/1:10,10:10:20:49,0,49:398:410:10	0/0:71,0:0:71:0,214,658:0:2882:71	0/1:19,6:6:25:34,0,71:242:761:19	0/0:23,0:0:23:0,69,413:0:918:23	0/0:31,0:0:31:0,93,254:0:1259:31	0/0:72,0:0:72:0,217,744:0:2868:72	1/1:0,45:45:45:421,135,0:1761:0:0	0/0:11,3:3:14:0,15,90:123:447:11	1/1:0,15:15:15:154,45,0:600:0:0	0/0:27,0:0:27:0,81,210:0:1094:27	0/0:56,0:0:56:0,169,441:0:2220:56	1/1:0,17:17:17:170,51,0:667:0:0	0/1:14,6:6:20:19,0,103:229:570:14	1/1:0,10:10:10:218,30,0:406:0:0	0/0:7,0:0:7:0,21,77:0:283:7	0/1:16,14:14:30:87,0,90:568:638:16	1/1:0,10:10:10:87,30,0:404:0:0	0/0:46,0:0:46:0,138,427:0:1844:46	0/0:24,4:4:28:0,40,183:162:954:24	0/0:39,12:12:51:0,29,263:486:1565:39	0/0:58,0:0:58:0,175,584:0:2336:58	1/1:0,6:6:6:57,18,0:242:0:0	0/0:48,0:0:48:0,144,525:0:1885:48	0/1:6,9:9:15:60,0,10:364:246:6	0/0:40,5:5:45:0,95,312:205:1620:40	0/1:26,25:25:51:100,0,143:993:1045:26	0/1:9,11:11:20:176,0,107:431:365:9	0/0:26,0:0:26:0,78,262:0:1049:26	0/0:8,0:0:8:0,24,84:0:324:8	0/0:41,0:0:41:0,123,401:0:1634:41	0/1:19,28:28:47:201,0,184:1083:748:19	0/1:11,12:12:23:75,0,73:427:442:11	0/0:85,0:0:85:0,256,931:0:3393:85	0/0:90,0:0:90:0,271,897:0:3647:90	0/0:30,0:0:30:0,90,246:0:1191:30	0/0:31,0:0:31:0,93,367:0:1259:31	0/0:7,0:0:7:0,21,57:0:287:7	0/0:29,0:0:29:0,87,243:0:1168:29	0/0:23,0:0:23:0,69,241:0:925:23	1/1:0,105:105:105:1082,316,0:4132:0:0	0/0:63,0:0:63:0,190,656:0:2466:63	0/0:39,0:0:39:0,117,395:0:1546:39	1/1:0,15:15:15:184,45,0:596:0:0	0/0:49,0:0:49:0,148,483:0:1975:49	1/1:0,30:30:30:292,90,0:1215:0:0	0/1:22,16:16:38:119,0,82:609:875:22	0/0:4,0:0:4:0,12,29:0:164:4	0/0:6,0:0:6:0,18,75:0:228:6	0/0:52,0:0:52:0,157,489:0:2066:52	0/0:35,0:0:35:0,105,366:0:1422:35	1/1:0,51:51:51:544,154,0:1961:0:0	0/1:19,15:15:34:94,0,89:605:762:19	0/0:4,0:0:4:0,12,40:0:164:4	0/0:52,0:0:52:0,157,476:0:2087:52	0/1:4,2:2:6:3,0,31:82:145:4	1/1:0,8:8:8:90,24,0:322:0:0	1/1:0,15:15:15:240,45,0:562:0:0	0/0:36,0:0:36:0,108,393:0:1414:36	0/1:71,37:37:108:50,0,409:1453:2845:71	0/1:16,16:16:32:80,0,119:613:638:16	1/1:4,16:16:20:207,25,0:620:164:4	0/0:38,0:0:38:0,114,359:0:1523:38	0/0:37,0:0:37:0,111,396:0:1488:37	0/1:25,21:21:46:72,0,94:819:988:25	0/1:7,6:6:13:26,0,36:246:287:7	0/0:110,0:0:110:0,331,1035:0:4388:110	0/1:8,14:14:22:157,0,37:558:320:8	0/1:37,29:29:66:138,0,362:1128:1493:37	1/1:0,33:33:33:403,99,0:1301:0:0	0/1:22,13:13:35:17,0,106:497:902:22	1/1:0,28:28:28:364,84,0:1090:0:0	0/0:2,0:0:2:0,6,17:0:82:2	0/1:19,7:7:26:1,0,101:270:767:19	0/0:31,0:0:31:0,93,245:0:1244:31	0/1:19,11:11:30:51,0,102:403:779:19	0/0:10,0:0:10:0,30,75:0:396:10	1/1:4,11:11:15:122,6,0:436:164:4	0/0:26,0:0:26:0,78,343:0:1004:26	0/1:3,3:3:6:7,0,4:123:123:3	0/0:8,0:0:8:0,24,91:0:324:8	0/1:17,12:12:29:95,0,68:483:620:17	0/0:39,15:15:54:0,13,241:586:1576:39	1/1:0,23:23:23:221,69,0:913:0:0	0/0:124,0:0:124:0,373,1279:0:4957:124	1/1:0,32:32:32:343,96,0:1285:0:0	0/1:18,18:18:36:208,0,32:686:717:18	0/0:26,0:0:26:0,78,256:0:1017:26	0/1:11,7:7:18:38,0,42:280:428:11	1/1:0,11:11:11:202,33,0:418:0:0	1/1:0,17:17:17:349,51,0:634:0:0
29381970	2294937	29381970_2294937	G	C	130468	.	AB=0.447659;ABP=278.513;AC=81;AF=0.277571;AN=224;AO=9486;CIGAR=1X;DP=155941;DPB=67451;DPRA=0.925899;EPP=1548.09;EPPR=2392.73;GTI=84;LEN=1;MEANALT=1.00726;MQM=14.2309;MQMR=11.1012;NS=2112;NUMALT=1;ODDS=0.0069215;PAIRED=0.852941;PAIREDR=0.883954;PAO=0;PQA=0;PQR=0;PRO=0;PROBE=SNP|RAPIDGENOMICS_3404_00645||SNP|RAPIDGENOMICS_3404_00646||SNP|RAPIDGENOMICS_3404_00647||SNP|RAPIDGENOMICS_3404_00648;QA=372257;QR=1882394;RO=47171;RPL=4214;RPP=259.248;RPPR=2059.01;RPR=5272;RUN=1;SAF=5312;SAP=299.463;SAR=4174;SRF=25123;SRP=438.291;SRR=22048;TYPE=snp;technology.illumina=1	GT:AD:AO:DP:PL:QA:QR:RO	0/0:74,0:0:74:0,223,707:0:2931:74	0/0:29,0:0:29:0,87,253:0:1177:29	0/0:35,0:0:35:0,105,305:0:1409:35	0/0:134,0:0:134:0,403,1536:0:5329:134	0/0:16,0:0:16:0,48,175:0:652:16	0/0:48,15:15:63:0,19,336:606:1925:48	1/1:0,8:8:8:180,24,0:311:0:0	0/0:6,0:0:6:0,18,45:0:237:6	0/1:18,20:20:38:76,0,96:820:724:18	0/1:38,34:34:72:192,0,94:1345:1467:38	1/1:0,12:12:12:117,36,0:473:0:0	0/0:52,0:0:52:0,157,512:0:2011:52	1/1:2,27:27:29:305,71,0:1099:82:2	1/1:0,12:12:12:214,36,0:488:0:0	0/1:27,16:16:43:121,0,76:630:1099:27	0/1:59,43:43:102:269,0,379:1705:2304:59	1/1:0,24:24:24:492,72,0:925:0:0	0/1:33,22:22:55:44,0,131:875:1328:33	0/1:38,49:49:87:385,0,260:1956:1518:38	0/0:53,0:0:54:0,160,501:0:2133:53	0/1:28,31:31:59:239,0,86:1240:1140:28	0/0:60,11:11:71:0,87,443:443:2409:60	0/1:14,13:13:27:46,0,66:533:557:14	0/0:76,0:0:76:0,229,682:0:3042:76	0/1:21,14:14:35:108,0,75:566:853:21	0/0:36,0:0:36:0,108,732:0:1419:36	0/0:38,0:0:38:0,114,328:0:1528:38	0/0:91,0:0:91:0,274,921:0:3636:91	1/1:0,50:50:50:475,151,0:2008:0:0	0/1:24,9:9:33:3,0,208:359:980:24	1/1:0,27:27:27:300,81,0:1071:0:0	0/0:37,0:0:37:0,111,360:0:1492:37	0/0:90,0:0:90:0,271,760:0:3582:90	1/1:0,21:21:21:212,63,0:853:0:0	0/1:16,3:3:19:2,0,95:119:648:16	1/1:0,11:11:11:245,33,0:442:0:0	0/0:11,5:5:16:0,4,61:191:447:11	0/1:21,24:24:45:144,0,123:961:844:21	1/1:0,14:14:14:138,42,0:560:0:0	0/0:76,0:0:76:0,229,731:0:3020:76	0/0:26,4:4:30:0,51,206:164:1016:26	0/0:78,13:13:91:0,146,572:525:3101:78	0/0:74,0:0:74:0,223,743:0:2950:74	1/1:0,6:6:6:56,18,0:246:0:0	0/0:66,0:0:66:0,199,616:0:2632:66	1/1:9,22:22:31:170,17,0:881:369:9	0/0:37,8:8:45:0,73,277:328:1491:37	0/1:27,34:34:61:123,0,114:1335:1103:27	0/1:12,11:11:23:168,0,268:411:492:12	0/0:44,0:0:44:0,132,471:0:1756:44	0/0:7,0:0:7:0,21,80:0:283:7	0/0:40,0:0:40:0,120,424:0:1597:40	0/1:20,17:17:37:48,0,130:693:784:20	0/1:19,19:19:38:85,0,145:728:758:19	0/0:100,0:0:100:0,301,1009:0:4000:100	0/0:100,0:0:100:0,301,940:0:4036:100	0/0:27,0:0:27:0,81,231:0:1079:27	0/0:43,0:0:43:0,129,550:0:1739:43	0/0:19,0:0:19:0,57,144:0:747:19	0/0:48,0:0:48:0,144,444:0:1924:48	0/0:19,0:0:19:0,57,193:0:775:19	1/1:0,161:161:161:1745,485,0:6386:0:0	0/0:73,0:0:73:0,220,672:0:2900:73	0/0:49,0:0:49:0,148,462:0:1913:49	1/1:0,21:21:21:272,63,0:845:0:0	0/0:65,0:0:65:0,196,605:0:2620:65	1/1:0,30:30:30:297,90,0:1217:0:0	0/1:19,19:19:38:182,0,48:761:754:19	0/0:9,0:0:9:0,27,74:0:352:9	0/0:9,0:0:9:0,27,162:0:341:9	0/0:98,0:0:98:0,295,895:0:3874:98	0/0:33,0:0:33:0,99,316:0:1322:33	1/1:0,44:44:44:516,132,0:1746:0:0	0/1:24,22:22:46:120,0,92:852:929:24	0/0:2,0:0:2:0,6,21:0:82:2	0/0:35,0:0:35:0,105,341:0:1402:35	0/1:8,8:8:16:25,0,67:324:328:8	1/1:0,12:12:12:135,36,0:488:0:0	1/1:0,19:19:19:272,57,0:710:0:0	0/0:48,0:0:48:0,144,514:0:1904:48	0/1:74,63:63:137:220,0,323:2420:2962:74	0/1:19,9:9:28:23,0,122:346:775:19	1/1:7,20:20:27:259,16,0:812:279:7	0/0:53,0:0:53:0,160,543:0:2111:53	0/0:59,0:0:59:0,178,631:0:2366:59	0/0:87,27:27:114:0,74,431:1095:3475:87	0/1:6,11:11:17:75,0,46:433:228:6	0/0:123,0:0:123:0,370,1149:0:4957:123	0/1:12,13:13:25:111,0,57:529:469:12	0/1:59,42:42:101:176,0,453:1693:2352:59	1/1:0,38:38:38:471,114,0:1496:0:0	0/1:20,12:12:32:16,0,105:469:808:20	1/1:0,29:29:29:355,87,0:1149:0:0	0/0:4,0:0:4:0,12,32:0:164:4	0/0:44,10:10:54:0,40,253:384:1767:44	0/0:37,0:0:37:0,111,300:0:1490:37	0/1:33,19:19:52:83,0,149:734:1336:33	0/0:14,0:0:14:0,42,118:0:554:14	0/1:8,9:9:17:95,0,21:360:283:8	0/0:23,0:0:23:0,69,299:0:939:23	0/1:8,4:4:12:17,0,37:164:328:8	0/0:16,0:0:16:0,48,163:0:617:16	0/1:20,24:24:44:198,0,67:976:760:20	0/0:69,19:19:88:0,53,436:758:2817:69	1/1:0,24:24:24:214,72,0:962:0:0	0/0:125,0:0:125:0,376,1210:0:4979:125	1/1:0,35:35:35:357,105,0:1341:0:0	0/1:24,10:10:34:64,0,91:402:960:24	0/0:18,0:0:18:0,54,164:0:702:18	0/1:36,12:12:48:55,0,189:492:1417:36	1/1:1,12:12:13:200,30,0:480:41:1	1/1:0,22:22:22:577,66,0:839:0:0
29381970	2295762	29381970_2295762	T	G	290261	.	AB=0.489614;ABP=23.3077;AC=101;AF=0.322092;AN=224;AO=17687;CIGAR=1X;DP=240721;DPB=109174;DPRA=1.01222;EPP=1886.69;EPPR=2239.14;GTI=30;LEN=1;MEANALT=1.00657;MQM=13.4967;MQMR=11.062;NS=2112;NUMALT=1;ODDS=0.0141542;PAIRED=0.876011;PAIREDR=0.887903;PAO=0;PQA=0;PQR=0;PRO=0;PROBE=SNP|RAPIDGENOMICS_3404_00645||SNP|RAPIDGENOMICS_3404_00646||SNP|RAPIDGENOMICS_3404_00647||SNP|RAPIDGENOMICS_3404_00648;QA=699124;QR=2674199;RO=66576;RPL=8171;RPP=225.108;RPPR=1014.93;RPR=9516;RUN=1;SAF=7826;SAP=511.438;SAR=9861;SRF=32395;SRP=107.05;SRR=34181;TYPE=snp;technology.illumina=1	GT:AD:AO:DP:PL:QA:QR:RO	0/0:50,0:0:50:0,151,461:0:1991:50	0/0:32,0:0:32:0,96,446:0:1286:32	0/0:36,0:0:36:0,108,321:0:1435:36	0/0:172,0:0:172:0,518,1587:0:6974:172	0/0:31,0:0:31:0,93,371:0:1240:31	0/0:51,19:19:70:0,2,242:775:2070:51	1/1:0,11:11:11:142,33,0:447:0:0	0/0:18,0:0:18:0,54,178:0:710:18	0/1:43,37:37:80:208,0,196:1477:1746:43	1/1:27,77:77:104:582,43,0:3033:1090:27	1/1:0,28:28:28:321,84,0:1115:0:0	0/0:82,0:0:82:0,247,799:0:3280:82	1/1:0,87:87:87:918,262,0:3480:0:0	1/1:0,35:35:35:451,105,0:1410:0:0	0/1:74,71:71:145:379,0,258:2855:2920:74	0/1:111,91:91:202:522,0,372:3555:4515:111	1/1:0,32:32:32:854,96,0:1255:0:0	0/1:59,36:36:95:177,0,236:1414:2403:59	0/1:75,51:51:126:200,0,347:2054:3039:75	0/0:58,0:0:58:0,175,597:0:2361:58	0/1:70,43:43:113:168,0,371:1720:2841:70	0/1:67,46:46:113:217,0,329:1834:2662:67	1/1:8,21:21:29:158,25,0:852:324:8	0/0:160,0:0:160:0,482,1617:0:6430:160	0/1:16,10:10:26:36,0,115:406:656:16	0/0:63,0:0:63:0,190,1345:0:2468:63	0/0:135,0:0:135:0,406,1243:0:5464:135	0/0:142,0:0:142:0,427,1321:0:5675:142	1/1:0,98:98:98:1099,295,0:3960:0:0	1/1:11,42:42:53:356,12,0:1682:434:11	1/1:0,50:50:50:510,151,0:2038:0:0	0/0:77,0:0:77:0,232,806:0:3117:77	0/0:198,0:0:198:0,596,1829:0:7993:198	1/1:0,25:25:25:290,75,0:995:0:0	0/1:17,23:23:40:203,0,69:866:693:17	1/1:0,28:28:28:275,84,0:1112:0:0	0/1:38,28:28:66:33,0,184:1112:1536:38	1/1:15,43:43:58:297,21,0:1723:594:15	1/1:0,47:47:47:442,141,0:1847:0:0	0/1:46,62:62:108:304,0,52:2488:1842:46	0/1:18,18:18:36:107,0,59:730:725:18	1/1:1,107:107:108:1036,315,0:4291:37:1	0/0:148,0:0:148:0,446,1527:0:5951:148	1/1:0,36:36:36:419,108,0:1440:0:0	0/0:102,0:0:102:0,307,1026:0:4102:102	0/1:16,8:8:24:32,0,99:294:639:16	0/1:54,63:63:117:296,0,166:2531:2171:54	0/1:43,60:60:104:375,0,74:2386:1755:43	0/1:28,24:24:52:355,0,470:963:1131:28	0/0:119,0:0:119:0,358,1243:0:4801:119	0/0:12,0:0:12:0,36,103:0:476:12	0/0:46,0:0:46:0,138,459:0:1855:46	1/1:23,64:64:87:595,78,0:2480:930:23	0/1:28,23:23:51:70,0,92:931:1110:28	0/0:92,0:0:92:0,277,835:0:3689:92	0/0:174,0:0:174:0,524,1667:0:7024:174	0/0:68,0:0:68:0,205,646:0:2767:68	0/0:42,0:0:42:0,126,456:0:1676:42	0/1:24,12:12:36:15,0,166:488:958:24	0/0:39,0:0:39:0,117,503:0:1579:39	0/0:71,0:0:71:0,214,744:0:2855:71	1/1:0,228:228:228:2644,686,0:9085:0:0	0/0:125,0:0:125:0,376,1133:0:5046:125	0/0:73,0:0:73:0,220,653:0:2926:73	1/1:0,32:32:32:302,96,0:1304:0:0	0/0:62,0:0:62:0,187,639:0:2475:62	1/1:0,41:41:41:421,123,0:1603:0:0	0/1:29,43:43:72:227,0,73:1678:1163:29	0/0:10,0:0:10:0,30,120:0:410:10	0/1:10,10:10:20:161,0,118:382:387:10	0/0:125,0:0:125:0,376,1189:0:5044:125	0/1:65,49:49:114:99,0,214:1884:2611:65	1/1:0,163:163:163:1734,491,0:6568:0:0	0/1:47,43:43:90:144,0,154:1712:1895:47	0/1:3,4:4:7:9,0,4:156:123:3	1/1:12,22:22:34:98,3,0:886:479:12	1/1:15,49:49:64:358,62,0:1996:583:15	1/1:0,32:32:32:388,96,0:1263:0:0	1/1:0,34:34:34:474,102,0:1351:0:0	0/0:125,0:0:125:0,376,1440:0:4997:125	0/1:84,46:46:130:53,0,501:1814:3356:84	0/1:21,30:30:51:140,0,72:1195:826:21	0/1:25,16:16:41:43,0,121:624:999:25	0/1:73,80:80:153:290,0,228:3191:2919:73	0/0:53,0:0:53:0,160,553:0:2077:53	1/1:0,176:176:176:1722,530,0:7061:0:0	0/1:21,18:18:39:68,0,94:707:857:21	0/0:115,0:0:115:0,346,1064:0:4567:115	0/1:12,14:14:26:151,0,78:534:473:12	0/1:47,83:83:130:592,0,40:3289:1881:47	1/1:0,66:66:66:714,199,0:2663:0:0	0/1:18,22:22:40:129,0,63:898:734:18	1/1:0,48:48:48:483,144,0:1921:0:0	0/0:9,0:0:9:0,27,162:0:365:9	0/0:63,24:24:87:0,28,335:958:2527:63	0/0:54,0:0:54:0,163,551:0:2198:54	0/1:41,46:46:87:346,0,131:1851:1640:41	0/0:32,0:0:32:0,96,329:0:1299:32	0/1:13,15:15:28:174,0,25:607:525:13	0/0:51,0:0:51:0,154,494:0:2037:51	0/1:23,26:26:49:59,0,92:1053:922:23	0/1:26,39:39:65:300,0,117:1591:1041:26	0/0:76,16:16:92:0,107,597:638:3075:76	1/1:0,46:46:46:537,138,0:1837:0:0	1/1:0,63:63:63:718,190,0:2549:0:0	0/0:204,0:0:204:0,614,2203:0:8262:204	1/1:2,64:64:66:659,182,0:2570:82:2	0/0:12,4:4:16:0,12,61:164:474:12	0/0:56,0:0:56:0,169,453:0:2284:56	0/1:64,49:49:113:201,0,186:1993:2568:64	0/1:6,4:4:10:14,0,57:150:242:6	1/1:0,28:28:28:625,84,0:1127:0:0
29381970	2295817	29381970_2295817	A	T	206039	.	AB=0.485011;ABP=36.1446;AC=100;AF=0.321473;AN=224;AO=14321;CIGAR=1X;DP=192064;DPB=84122;DPRA=1.01224;EPP=3187.8;EPPR=6643.62;GTI=54;LEN=1;MEANALT=1.01213;MQM=13.5216;MQMR=11.0284;NS=2112;NUMALT=1;ODDS=0.00381739;PAIRED=0.884715;PAIREDR=0.90333;PAO=0;PQA=0;PQR=0;PRO=0;PROBE=SNP|RAPIDGENOMICS_3404_00645||SNP|RAPIDGENOMICS_3404_00646||SNP|RAPIDGENOMICS_3404_00647||SNP|RAPIDGENOMICS_3404_00648;QA=571660;QR=2063812;RO=51536;RPL=4646;RPP=3837.82;RPPR=17582.7;RPR=9675;RUN=1;SAF=8689;SAP=1420.02;SAR=5632;SRF=30964;SRP=4553.33;SRR=20572;TYPE=snp;technology.illumina=1	GT:AD:AO:DP:PL:QA:QR:RO	0/0:38,0:0:38:0,114,370:0:1515:38	0/0:21,0:0:21:0,63,230:0:848:21	0/0:43,0:0:43:0,129,384:0:1722:43	0/0:140,0:0:140:0,421,1343:0:5600:140	0/0:27,0:0:27:0,81,398:0:1056:27	0/1:38,13:13:51:13,0,202:533:1542:38	1/1:0,11:11:11:187,33,0:419:0:0	0/0:14,0:0:14:0,42,128:0:548:14	0/1:33,17:17:50:101,0,181:672:1323:33	0/1:35,51:51:86:321,0,137:2015:1409:35	1/1:0,30:30:30:337,90,0:1214:0:0	0/0:70,0:0:70:0,211,711:0:2836:70	1/1:0,58:58:58:674,175,0:2342:0:0	1/1:0,20:20:20:227,60,0:793:0:0	0/1:65,52:52:117:243,0,213:2091:2580:65	0/1:97,85:85:182:426,0,307:3435:3939:97	1/1:0,28:28:28:688,84,0:1081:0:0	0/1:44,28:28:72:132,0,163:1139:1764:44	0/1:56,38:38:94:144,0,241:1532:2251:56	0/0:44,0:0:44:0,132,474:0:1775:44	0/1:54,37:37:91:193,0,241:1478:2157:54	0/1:41,26:26:67:176,0,151:1058:1633:41	1/1:9,22:22:31:178,22,0:867:365:9	0/0:127,0:0:127:0,382,1324:0:5119:127	0/1:18,10:10:28:25,0,101:406:734:18	0/0:45,0:0:45:0,135,997:0:1776:45	0/0:116,0:0:116:0,349,1050:0:4647:116	0/0:116,0:0:116:0,349,1089:0:4640:116	1/1:0,80:80:80:869,241,0:3268:0:0	0/1:12,28:28:40:216,0,47:1135:466:12	1/1:0,31:31:31:309,93,0:1241:0:0	0/0:52,0:0:52:0,157,526:0:2092:52	0/0:183,0:0:183:0,551,1746:0:7358:183	1/1:0,22:22:22:271,66,0:855:0:0	0/1:13,13:13:26:106,0,79:525:511:13	1/1:0,32:32:32:322,96,0:1295:0:0	0/0:38,19:19:57:0,11,230:765:1528:38	0/1:22,29:29:51:174,0,88:1167:867:22	1/1:0,33:33:33:297,99,0:1341:0:0	0/1:37,48:48:87:221,0,73:1930:1475:37	0/1:16,25:25:41:181,0,15:1004:647:16	1/1:0,84:84:86:793,253,0:3379:0:0	0/0:130,0:0:130:0,391,1379:0:5157:130	1/1:0,27:27:27:291,81,0:1078:0:0	0/0:58,0:0:58:0,175,523:0:2301:58	0/1:5,7:7:12:57,0,27:268:186:5	0/1:34,51:51:85:313,0,144:2066:1377:34	0/1:34,39:39:73:262,0,103:1555:1385:34	0/1:19,17:17:36:230,0,323:663:770:19	0/0:81,0:0:81:0,244,826:0:3257:81	0/0:9,0:0:9:0,27,78:0:360:9	0/0:44,0:0:44:0,132,440:0:1778:44	1/1:23,48:48:71:420,39,0:1925:916:23	0/1:27,19:19:46:52,0,127:775:1090:27	0/0:71,0:0:71:0,214,620:0:2882:71	0/0:123,0:0:123:0,370,1163:0:4929:123	0/0:60,0:0:60:0,181,580:0:2423:60	0/0:24,0:0:24:0,72,262:0:945:24	0/1:24,8:8:32:29,0,118:319:929:24	0/0:29,0:0:29:0,87,374:0:1144:29	0/0:36,0:0:36:0,108,410:0:1445:36	1/1:0,192:192:192:2136,578,0:7691:0:0	0/0:79,0:0:79:0,238,795:0:3198:79	0/0:66,0:0:66:0,199,573:0:2685:66	1/1:0,17:17:17:157,51,0:666:0:0	0/0:40,0:0:40:0,120,427:0:1582:40	1/1:0,18:18:18:195,54,0:730:0:0	0/1:20,33:33:53:180,0,77:1318:780:20	0/0:4,0:0:4:0,12,54:0:160:4	0/1:8,10:10:18:118,0,85:368:315:8	0/0:87,0:0:87:0,262,782:0:3538:87	0/1:32,37:37:69:99,0,59:1464:1248:32	1/1:0,107:107:107:1212,322,0:4308:0:0	0/1:44,26:26:70:50,0,188:1053:1765:44	1/1:0,4:4:4:30,12,0:164:0:0	1/1:11,24:24:35:134,18,0:967:428:11	1/1:13,29:29:42:159,18,0:1176:520:13	1/1:0,32:32:32:422,96,0:1290:0:0	1/1:0,22:22:22:312,66,0:875:0:0	0/0:113,0:0:113:0,340,1334:0:4563:113	0/1:73,36:36:109:2,0,465:1441:2923:73	0/1:14,16:16:30:81,0,25:638:553:14	0/1:19,15:15:34:67,0,90:580:766:19	0/1:48,64:64:112:285,0,130:2599:1934:48	0/0:35,0:0:35:0,105,374:0:1414:35	1/1:0,105:105:105:1020,316,0:4211:0:0	0/0:24,13:13:37:0,3,150:533:948:24	0/0:76,0:0:76:0,229,750:0:3045:76	0/1:11,10:10:21:87,0,83:402:439:11	1/1:32,70:70:102:393,14,0:2844:1308:32	1/1:0,54:54:54:579,163,0:2194:0:0	0/1:9,11:11:20:76,0,13:438:355:9	1/1:0,36:36:36:341,108,0:1456:0:0	0/0:9,0:0:9:0,27,163:0:361:9	0/1:47,20:20:67:4,0,229:787:1884:47	0/0:42,0:0:42:0,126,361:0:1686:42	0/1:29,36:36:65:340,0,102:1436:1148:29	0/0:51,0:0:51:0,154,491:0:2023:51	0/1:10,18:18:28:204,0,3:720:410:10	0/0:42,0:0:42:0,126,387:0:1682:42	0/1:14,30:30:44:107,0,29:1201:562:14	0/1:23,33:33:56:231,0,94:1344:921:23	0/0:37,11:11:48:0,32,276:451:1513:37	1/1:0,35:35:35:410,105,0:1395:0:0	1/1:0,40:40:40:451,120,0:1614:0:0	0/0:167,0:0:167:0,503,1827:0:6645:167	1/1:1,49:49:50:533,142,0:1974:41:1	0/0:10,1:1:11:0,22,64:41:392:10	0/0:46,0:0:46:0,138,385:0:1878:46	0/1:35,23:23:58:81,0,108:930:1431:35	0/1:3,8:8:11:54,0,21:320:119:3	1/1:0,24:24:24:548,72,0:935:0:0
29381970	2295826	29381970_2295826	A	C	179272	.	AB=0.480452;ABP=55.6471;AC=98;AF=0.32302;AN=224;AO=13185;CIGAR=1X;DP=175930;DPB=76242;DPRA=1.00525;EPP=2402.5;EPPR=5355.09;GTI=55;LEN=1;MEANALT=1.00442;MQM=13.4217;MQMR=11.0328;NS=2112;NUMALT=1;ODDS=0.00112015;PAIRED=0.889041;PAIREDR=0.909634;PAO=0;PQA=0;PQR=0;PRO=0;PROBE=SNP|RAPIDGENOMICS_3404_00645||SNP|RAPIDGENOMICS_3404_00646||SNP|RAPIDGENOMICS_3404_00647||SNP|RAPIDGENOMICS_3404_00648;QA=520437;QR=1877864;RO=46843;RPL=4350;RPP=3315.84;RPPR=17885.9;RPR=8835;RUN=1;SAF=8570;SAP=2579.14;SAR=4615;SRF=29666;SRP=7233.45;SRR=17177;TYPE=snp;technology.illumina=1	GT:AD:AO:DP:PL:QA:QR:RO	0/0:33,0:0:33:0,99,335:0:1318:33	0/0:20,0:0:20:0,60,203:0:820:20	0/0:39,0:0:39:0,117,347:0:1558:39	0/0:122,0:0:122:0,367,1171:0:4880:122	0/0:27,0:0:27:0,81,396:0:1095:27	0/1:37,13:13:50:3,0,196:496:1499:37	1/1:0,10:10:10:186,30,0:393:0:0	0/0:12,0:0:12:0,36,112:0:488:12	0/1:31,18:18:49:53,0,185:710:1232:31	0/1:35,44:44:79:272,0,156:1766:1401:35	1/1:0,28:28:28:301,84,0:1136:0:0	0/0:72,0:0:72:0,217,728:0:2931:72	1/1:0,58:58:58:603,175,0:2329:0:0	1/1:0,22:22:22:248,66,0:859:0:0	0/1:48,49:49:97:256,0,104:1970:1943:48	0/1:97,79:79:176:367,0,317:3178:3897:97	1/1:0,27:27:27:684,81,0:1052:0:0	0/1:39,20:20:59:46,0,141:816:1519:39	0/1:50,37:37:87:154,0,199:1489:2023:50	0/0:38,0:0:38:0,114,407:0:1550:38	0/1:48,34:34:82:197,0,218:1337:1956:48	0/1:38,32:32:70:225,0,115:1273:1514:38	1/1:13,22:22:35:142,2,0:852:529:13	0/0:116,0:0:116:0,349,1234:0:4713:116	0/1:18,10:10:28:25,0,101:410:734:18	0/0:44,0:0:44:0,132,898:0:1757:44	0/0:101,0:0:101:0,304,912:0:4090:101	0/0:101,2:2:103:0,256,850:66:4095:101	1/1:0,81:81:81:867,244,0:3255:0:0	0/1:9,25:25:34:188,0,22:981:365:9	1/1:0,25:25:25:220,75,0:1000:0:0	0/0:49,0:0:49:0,148,484:0:1978:49	0/0:157,0:0:157:0,473,1426:0:6375:157	1/1:0,17:17:17:210,51,0:676:0:0	0/1:11,16:16:27:132,0,57:648:451:11	1/1:0,27:27:27:268,81,0:1091:0:0	0/0:36,19:19:55:0,5,213:752:1460:36	0/1:20,29:29:49:180,0,70:1132:820:20	1/1:0,33:33:33:297,99,0:1331:0:0	0/1:32,41:41:73:195,0,66:1636:1300:32	0/1:13,23:23:36:164,0,6:916:533:13	1/1:0,81:81:81:769,244,0:3262:0:0	0/0:108,0:0:108:0,325,1126:0:4322:108	1/1:0,25:25:25:273,75,0:1004:0:0	0/0:54,0:0:54:0,163,506:0:2161:54	0/1:5,7:7:12:57,0,27:264:197:5	0/1:30,48:48:78:286,0,110:1922:1214:30	0/1:32,41:41:73:245,0,97:1602:1293:32	0/1:18,14:14:32:157,0,322:531:713:18	0/0:80,0:0:80:0,241,835:0:3234:80	0/0:8,0:0:8:0,24,70:0:316:8	0/0:42,0:0:42:0,126,400:0:1705:42	1/1:20,42:42:62:389,34,0:1665:808:20	0/1:26,17:17:43:47,0,127:693:1016:26	0/0:60,0:0:60:0,181,528:0:2420:60	0/0:105,0:0:105:0,316,1011:0:4222:105	0/0:58,0:0:58:0,175,562:0:2370:58	0/0:20,0:0:20:0,60,207:0:801:20	0/1:25,8:8:33:26,0,120:324:994:25	0/0:29,0:0:29:0,87,380:0:1139:29	0/0:36,0:0:36:0,108,409:0:1468:36	1/1:0,170:170:170:1811,512,0:6805:0:0	0/0:75,0:0:75:0,226,766:0:3051:75	0/0:75,0:0:75:0,226,644:0:3040:75	1/1:0,18:18:18:165,54,0:721:0:0	0/0:37,0:0:37:0,111,409:0:1500:37	1/1:0,16:16:16:175,48,0:652:0:0	0/1:17,33:33:50:186,0,61:1323:689:17	0/0:4,0:0:4:0,12,54:0:164:4	0/1:11,10:10:21:127,0,128:378:419:11	0/0:73,0:0:73:0,220,661:0:2965:73	0/1:21,28:28:49:88,0,29:1119:840:21	1/1:0,88:88:88:1033,265,0:3527:0:0	0/1:44,25:25:69:47,0,185:989:1770:44	1/1:0,4:4:4:30,12,0:164:0:0	1/1:11,26:26:37:149,24,0:1037:447:11	0/1:14,25:25:39:112,0,0:1017:552:14	1/1:0,23:23:23:306,69,0:922:0:0	1/1:0,18:18:18:218,54,0:705:0:0	0/0:112,0:0:112:0,337,1307:0:4435:112	0/1:59,37:37:96:186,0,250:1468:2370:59	0/1:11,17:17:28:92,0,2:674:447:11	0/1:19,12:12:31:62,0,98:476:757:19	0/1:39,61:61:100:280,0,72:2431:1551:39	0/0:34,0:0:34:0,102,364:0:1372:34	1/1:0,89:89:89:868,268,0:3493:0:0	0/0:38,13:13:51:0,46,277:519:1533:38	0/0:55,0:0:55:0,166,555:0:2217:55	0/1:8,8:8:16:76,0,46:310:310:8	0/1:32,60:60:92:287,0,17:2438:1312:32	1/1:0,52:52:52:554,157,0:2111:0:0	0/1:10,8:8:18:48,0,50:315:402:10	1/1:0,31:31:31:277,93,0:1246:0:0	0/0:8,0:0:8:0,24,154:0:328:8	0/0:38,16:16:54:0,0,175:648:1531:38	0/0:41,0:0:41:0,123,357:0:1673:41	0/1:21,14:14:35:49,0,132:570:835:21	0/0:46,0:0:46:0,138,446:0:1877:46	0/1:10,17:17:27:196,0,6:683:410:10	0/0:41,0:0:41:0,123,379:0:1668:41	1/1:11,28:28:40:106,1,0:1087:447:11	0/1:14,30:30:44:208,0,67:1217:560:14	0/0:33,8:8:41:0,40,268:320:1331:33	1/1:0,25:25:25:283,75,0:987:0:0	1/1:0,36:36:36:386,108,0:1360:0:0	0/0:162,0:0:162:0,488,1864:0:6505:162	1/1:1,35:35:36:392,99,0:1387:41:1	0/0:10,1:1:11:0,22,65:37:402:10	0/0:49,0:0:49:0,148,400:0:1979:49	0/1:32,22:22:54:83,0,98:893:1312:32	0/1:3,4:4:7:23,0,33:156:123:3	1/1:0,22:22:22:517,66,0:872:0:0
29381970	2295900	29381970_2295900	G	A	95469.6	.	AB=0.47317;ABP=49.7352;AC=97;AF=0.315871;AN=216;AO=7056;CIGAR=1X;DP=90680;DPB=33151;DPRA=1.01317;EPP=461.063;EPPR=2496.44;GTI=314;LEN=1;MEANALT=1.00113;MQM=12.9782;MQMR=11.1682;NS=2112;NUMALT=1;ODDS=0.001597;PAIRED=0.89881;PAIREDR=0.932208;PAO=0;PQA=0;PQR=0;PRO=0;PROBE=SNP|RAPIDGENOMICS_3404_00645||SNP|RAPIDGENOMICS_3404_00646||SNP|RAPIDGENOMICS_3404_00647||SNP|RAPIDGENOMICS_3404_00648;QA=281228;QR=829457;RO=20799;RPL=2739;RPP=769.33;RPPR=5329.89;RPR=4317;RUN=1;SAF=6871;SAP=13760.2;SAR=185;SRF=19665;SRP=35854.7;SRR=1134;TYPE=snp;technology.illumina=1	GT:AD:AO:DP:PL:QA:QR:RO	0/0:15,0:0:15:0,45,146:0:607:15	0/0:5,0:0:5:0,15,49:0:205:5	0/0:19,0:0:19:0,57,181:0:763:19	0/0:24,0:0:24:0,72,226:0:941:24	0/0:20,0:0:20:0,60,261:0:785:20	0/0:9,5:5:14:0,3,46:205:365:9	1/1:0,7:7:7:144,21,0:287:0:0	./.:.:.:.:.:.:.:.	0/1:13,12:12:25:64,0,80:492:533:13	0/1:23,14:14:37:16,0,159:561:926:23	1/1:0,12:12:12:129,36,0:492:0:0	0/0:30,0:0:30:0,90,315:0:1213:30	1/1:0,19:19:19:192,57,0:744:0:0	1/1:0,8:8:8:76,24,0:311:0:0	0/1:26,20:20:46:89,0,98:807:1025:26	0/1:29,23:23:52:60,0,122:911:1181:29	1/1:0,6:6:6:98,18,0:242:0:0	1/1:5,9:9:14:38,5,0:361:179:5	0/1:9,7:7:16:27,0,37:283:347:9	0/0:34,0:0:34:0,102,371:0:1363:34	0/1:18,9:9:27:59,0,85:361:725:18	0/1:10,14:14:24:131,0,35:565:377:10	0/1:9,12:12:21:78,0,8:492:351:9	0/0:28,0:0:28:0,84,282:0:1102:28	0/1:7,5:5:12:19,0,19:205:283:7	0/0:26,0:0:26:0,78,446:0:1041:26	0/0:34,0:0:34:0,102,290:0:1390:34	0/0:29,0:0:29:0,87,295:0:1173:29	1/1:0,39:39:39:434,117,0:1549:0:0	0/1:13,19:19:32:86,0,41:775:510:13	1/1:0,12:12:12:108,36,0:492:0:0	0/0:35,0:0:35:0,105,312:0:1400:35	0/0:80,0:0:80:0,241,802:0:3183:80	1/1:0,11:11:11:94,33,0:434:0:0	1/1:3,8:8:11:73,8,0:320:123:3	1/1:0,7:7:7:69,21,0:287:0:0	0/0:17,4:4:21:0,30,147:160:689:17	0/1:8,3:3:11:3,0,64:123:324:8	1/1:0,2:2:2:19,6,0:82:0:0	0/1:16,14:14:30:59,0,54:531:644:16	0/1:7,9:9:16:66,0,22:365:271:7	1/1:0,46:46:46:428,138,0:1861:0:0	0/0:42,0:0:42:0,126,489:0:1673:42	1/1:0,7:7:7:55,21,0:283:0:0	0/0:12,0:0:12:0,36,103:0:447:12	0/1:4,6:6:10:38,0,1:237:160:4	0/1:9,20:20:29:118,0,37:796:369:9	0/1:23,29:29:52:142,0,51:1135:939:23	0/1:5,13:13:18:185,0,24:511:205:5	0/0:55,0:0:55:0,166,540:0:2218:55	0/0:6,0:0:6:0,18,60:0:246:6	0/0:16,0:0:16:0,48,147:0:652:16	0/1:13,17:17:30:100,0,25:620:512:13	0/1:15,6:6:21:4,0,96:242:576:15	0/0:33,0:0:33:0,99,287:0:1335:33	0/0:28,0:0:28:0,84,280:0:1124:28	0/0:33,0:0:33:0,99,300:0:1340:33	0/0:17,0:0:17:0,51,175:0:677:17	0/1:12,6:6:18:23,0,63:246:470:12	0/0:11,0:0:11:0,33,125:0:447:11	0/0:19,0:0:19:0,57,194:0:732:19	1/1:0,92:92:92:935,277,0:3646:0:0	0/0:25,0:0:25:0,75,264:0:984:25	0/0:34,0:0:34:0,102,305:0:1367:34	1/1:0,11:11:11:96,33,0:447:0:0	0/0:16,0:0:16:0,48,149:0:634:16	1/1:0,5:5:5:38,15,0:187:0:0	0/1:9,9:9:18:36,0,29:369:360:9	./.:.:.:.:.:.:.:.	0/1:6,5:5:11:62,0,67:188:246:6	0/0:19,0:0:19:0,57,203:0:757:19	0/0:9,4:4:13:0,5,40:164:365:9	1/1:0,23:23:23:296,69,0:939:0:0	0/1:20,11:11:31:32,0,74:439:779:20	./.:.:.:.:.:.:.:.	0/1:8,11:11:19:35,0,5:443:328:8	0/1:9,8:8:17:18,0,24:324:361:9	1/1:0,14:14:14:236,42,0:562:0:0	1/1:0,8:8:8:74,24,0:315:0:0	0/0:62,0:0:62:0,187,623:0:2425:62	0/1:19,27:27:46:102,0,19:1103:771:19	1/1:7,13:13:20:78,7,0:529:283:7	1/1:4,7:7:11:78,2,0:287:164:4	1/1:4,25:25:29:201,55,0:995:152:4	0/0:16,0:0:16:0,48,145:0:621:16	1/1:0,40:40:40:376,120,0:1577:0:0	0/0:19,9:9:28:0,5,98:365:779:19	0/0:8,0:0:8:0,24,90:0:320:8	0/1:9,4:4:13:29,0,62:146:365:9	1/1:12,46:46:58:291,73,0:1854:476:12	1/1:0,17:17:17:136,51,0:680:0:0	0/0:15,7:7:22:0,6,77:279:599:15	1/1:0,16:16:16:134,48,0:652:0:0	./.:.:.:.:.:.:.:.	0/1:9,9:9:18:32,0,16:369:356:9	0/0:13,0:0:13:0,39,98:0:524:13	0/1:7,7:7:14:44,0,36:283:287:7	0/0:30,0:0:30:0,90,274:0:1222:30	0/1:6,7:7:13:31,0,12:274:201:6	0/0:19,0:0:19:0,57,188:0:755:19	1/1:0,4:4:4:33,12,0:164:0:0	0/1:11,8:8:19:7,0,36:328:451:11	0/0:10,4:4:14:0,11,44:164:392:10	1/1:0,11:11:11:124,33,0:451:0:0	1/1:0,33:33:33:349,99,0:1333:0:0	0/0:55,0:0:55:0,166,691:0:2191:55	1/1:0,22:22:22:206,66,0:860:0:0	0/1:2,2:2:4:6,0,3:82:78:2	0/0:28,0:0:28:0,84,242:0:1140:28	0/0:21,7:7:28:0,14,135:287:841:21	0/1:5,4:4:9:17,0,31:160:205:5	1/1:0,13:13:13:339,39,0:520:0:0
29381970	2586086	29381970_2586086	G	T	295273	.	AB=0.476268;ABP=104.839;AC=73;AF=0.24582;AN=224;AO=12844;CIGAR=1X;DP=255084;DPB=99022;DPRA=0.980508;EPP=1114.46;EPPR=4706.09;GTI=47;LEN=1;MEANALT=1.03576;MQM=20.3087;MQMR=11.5189;NS=2112;NUMALT=1;ODDS=0.00821065;PAIRED=0.422843;PAIREDR=0.788549;PAO=0;PQA=0;PQR=0;PRO=0;PROBE=SNP|RAPIDGENOMICS_3404_00644;QA=500595;QR=2800182;RO=70319;RPL=4107;RPP=3627.24;RPPR=32859.6;RPR=8737;RUN=1;SAF=8643;SAP=3338.9;SAR=4201;SRF=43923;SRP=9489.31;SRR=26396;TYPE=snp;technology.illumina=1	GT:AD:AO:DP:PL:QA:QR:RO	0/0:63,0:0:63:0,190,713:0:2554:63	0/0:27,0:0:27:0,81,248:0:1095:27	0/0:19,0:0:19:0,57,138:0:727:19	0/0:112,0:0:114:0,337,1199:0:4485:112	0/0:34,0:0:34:0,102,488:0:1310:34	0/1:62,19:19:81:225,0,390:723:2488:62	0/1:2,18:18:20:473,0,18:689:82:2	0/0:23,0:0:23:0,69,337:0:910:23	0/0:129,0:0:129:0,388,1400:0:5117:129	0/1:56,68:68:124:668,0,193:2644:2267:56	0/1:13,6:6:19:116,0,45:246:524:13	0/0:85,0:0:85:0,256,816:0:3415:85	1/1:0,60:60:60:833,181,0:2358:0:0	1/1:0,34:34:34:636,102,0:1360:0:0	0/0:88,0:0:88:0,265,823:0:3514:88	0/1:83,55:55:138:203,0,365:2173:3316:83	0/1:21,31:31:55:621,0,591:1167:857:21	0/1:79,26:26:105:307,0,426:1041:3193:79	0/1:50,59:59:109:630,0,167:2332:2006:50	0/0:105,0:0:105:0,316,958:0:4207:105	0/1:52,64:64:116:856,0,149:2448:2071:52	0/1:65,82:82:147:711,0,198:3277:2614:65	0/1:38,26:26:64:427,0,118:1055:1546:38	0/0:113,0:0:113:0,340,1155:0:4503:113	0/1:16,41:41:57:247,0,43:1645:638:16	0/0:76,0:0:78:0,229,2010:0:2995:76	0/0:99,0:0:99:0,298,1044:0:4002:99	0/0:117,0:0:117:0,352,1158:0:4713:117	0/1:62,64:64:126:1023,0,326:2587:2465:62	0/1:33,33:33:66:357,0,108:1281:1337:33	1/1:0,47:47:47:792,141,0:1892:0:0	0/0:59,0:0:59:0,178,580:0:2314:59	0/0:191,0:0:191:0,575,1769:0:7536:191	1/1:0,42:42:42:863,126,0:1606:0:0	0/1:63,20:20:83:112,0,275:784:2534:63	1/1:0,24:24:24:260,72,0:899:0:0	0/0:76,0:0:76:0,229,823:0:3019:76	0/1:48,26:26:74:140,0,431:1036:1968:48	0/1:19,8:8:27:68,0,137:311:763:19	0/0:120,0:0:120:0,361,1201:0:4842:120	0/0:56,12:12:68:0,6,358:479:2232:56	0/0:85,0:0:85:0,256,994:0:3364:85	0/0:110,0:0:110:0,331,1220:0:4410:110	1/1:0,9:9:9:176,27,0:369:0:0	0/0:122,0:0:122:0,367,1328:0:4776:122	1/1:12,38:38:50:689,48,0:1510:476:12	0/0:116,0:0:116:0,349,1146:0:4471:116	0/1:70,57:57:127:774,0,379:2283:2797:70	0/1:52,23:23:83:436,0,1225:885:2080:52	0/0:84,0:0:84:0,253,864:0:3384:84	0/0:8,0:0:8:0,24,93:0:301:8	0/0:122,0:0:122:0,367,1262:0:4906:122	0/1:59,62:62:121:938,0,256:2474:2371:59	0/0:66,0:0:68:0,199,946:0:2580:66	0/0:97,0:0:97:0,292,1066:0:3799:97	0/0:61,1:1:62:0,156,615:41:2435:61	0/0:84,0:0:84:0,253,816:0:3345:84	0/0:22,0:0:22:0,66,221:0:885:22	0/0:62,0:0:62:0,187,488:0:2416:62	0/0:43,0:0:43:0,129,412:0:1739:43	0/0:70,0:0:70:0,211,668:0:2814:70	1/1:0,176:176:176:2976,530,0:6986:0:0	0/0:125,0:0:125:0,376,1311:0:4975:125	0/0:78,0:0:79:0,235,709:0:3067:78	1/1:0,24:24:24:435,72,0:968:0:0	0/0:46,0:0:46:0,138,595:0:1808:46	1/1:0,44:44:44:853,132,0:1732:0:0	0/1:27,14:14:42:58,0,207:551:1085:27	0/0:15,0:0:15:0,45,146:0:611:15	0/0:38,0:0:39:0,114,902:0:1492:38	0/0:59,0:0:59:0,178,701:0:2308:59	0/0:69,0:0:69:0,208,799:0:2776:69	0/1:74,52:52:126:314,0,368:2066:2978:74	0/1:35,42:42:77:666,0,161:1688:1402:35	0/0:8,0:0:8:0,24,67:0:297:8	0/0:83,0:0:83:0,250,840:0:3318:83	0/1:13,9:9:22:117,0,62:365:515:13	1/1:0,19:19:19:359,57,0:758:0:0	0/1:3,25:25:28:333,0,22:981:123:3	0/0:66,0:0:66:0,199,717:0:2643:66	0/0:146,0:0:146:0,440,1421:0:5813:146	0/1:21,24:24:45:173,0,74:940:835:21	1/1:9,25:25:34:428,33,0:990:361:9	0/0:184,0:0:184:0,554,1892:0:7370:184	0/0:63,0:0:63:0,190,668:0:2527:63	0/1:33,36:36:69:377,0,208:1468:1341:33	0/0:38,0:0:38:0,114,296:0:1488:38	0/0:146,0:0:146:0,440,1603:0:5769:146	0/1:19,9:9:28:145,0,275:365:739:19	0/1:73,82:82:155:919,0,344:3228:2928:73	1/1:0,50:50:50:736,151,0:2012:0:0	1/1:8,28:28:36:554,45,0:1099:328:8	1/1:0,67:67:67:902,202,0:2652:0:0	0/0:21,0:0:21:0,63,210:0:839:21	0/1:38,57:57:95:472,0,60:2261:1455:38	0/0:47,0:0:47:0,141,522:0:1871:47	0/0:83,0:0:83:0,250,865:0:3335:83	0/0:35,0:0:35:0,105,249:0:1422:35	1/1:4,8:8:12:180,13,0:314:145:4	0/0:21,0:0:21:0,63,288:0:849:21	0/0:19,0:0:19:0,57,111:0:771:19	0/0:20,0:0:20:0,60,317:0:798:20	1/1:8,46:46:54:796,81,0:1839:328:8	0/1:41,15:15:56:26,0,200:607:1673:41	1/1:0,47:47:47:860,141,0:1825:0:0	0/0:207,0:0:207:0,623,1988:0:8277:207	1/1:0,61:61:61:1095,184,0:2396:0:0	0/0:52,0:0:52:0,157,575:0:2069:52	0/0:12,0:0:12:0,36,85:0:488:12	0/1:65,48:48:113:137,0,245:1884:2572:65	1/1:11,21:21:32:204,6,0:835:451:11	0/1:35,13:13:48:218,0,802:517:1396:35
29381970	2586124	29381970_2586124	T	C	4206.86	.	AB=0.477414;ABP=8.69942;AC=11;AF=0.0160991;AN=224;AO=738;CIGAR=1X;DP=186853;DPB=67517;DPRA=1.12264;EPP=5.31712;EPPR=130.724;GTI=28;LEN=1;MEANALT=1.01515;MQM=13.2493;MQMR=13.843;NS=2112;NUMALT=1;ODDS=0.112602;PAIRED=0.692412;PAIREDR=0.722453;PAO=0;PQA=0;PQR=0;PRO=0;PROBE=SNP|RAPIDGENOMICS_3404_00644;QA=29055;QR=2625234;RO=66187;RPL=264;RPP=132.769;RPPR=28390;RPR=474;RUN=1;SAF=619;SAP=738.604;SAR=119;SRF=50443;SRP=39504.7;SRR=15744;TYPE=snp;technology.illumina=1	GT:AD:AO:DP:PL:QA:QR:RO	0/0:52,0:0:52:0,157,611:0:2114:52	0/0:22,0:0:22:0,66,202:0:881:22	0/0:6,0:0:6:0,18,49:0:246:6	0/0:76,0:0:76:0,229,856:0:2997:76	0/0:29,0:0:29:0,87,401:0:1105:29	0/0:62,0:0:62:0,187,888:0:2431:62	0/0:19,0:0:19:0,57,647:0:740:19	0/0:23,0:0:23:0,69,341:0:934:23	0/0:81,0:0:81:0,244,913:0:3217:81	0/0:93,0:0:94:0,280,1161:0:3654:93	0/0:10,0:0:10:0,30,187:0:406:10	0/0:58,0:0:58:0,175,528:0:2340:58	0/0:37,0:0:37:0,111,612:0:1478:37	0/0:16,0:0:16:0,48,234:0:656:16	0/0:50,0:0:50:0,151,528:0:1987:50	0/0:99,0:0:99:0,298,1073:0:3921:99	0/0:45,0:0:45:0,135,1362:0:1795:45	0/0:95,0:0:95:0,286,1262:0:3728:95	0/0:70,0:0:70:0,211,935:0:2773:70	0/0:54,0:0:54:0,163,471:0:2164:54	0/0:67,0:0:67:0,202,894:0:2647:67	0/0:90,1:1:91:0,266,1135:41:3633:90	0/0:63,0:0:63:0,190,871:0:2518:63	0/0:81,0:0:81:0,244,817:0:3219:81	0/0:42,0:0:42:0,126,439:0:1693:42	0/0:81,0:0:81:0,244,2147:0:3162:81	0/0:75,0:0:75:0,226,752:0:2962:75	0/0:83,0:0:83:0,250,845:0:3346:83	0/1:18,52:52:70:393,0,53:2060:738:18	0/1:28,26:26:54:84,0,303:1049:1140:28	0/0:27,0:0:27:0,81,478:0:1077:27	0/0:32,0:0:32:0,96,352:0:1303:32	0/0:91,0:0:91:0,274,957:0:3533:91	0/0:41,0:0:41:0,123,895:0:1615:41	0/0:67,0:0:67:0,202,839:0:2700:67	0/0:16,0:0:16:0,48,184:0:648:16	1/1:19,49:49:68:399,44,0:1919:743:19	0/0:45,0:0:45:0,135,548:0:1788:45	0/1:6,11:11:17:78,0,84:415:242:6	0/0:72,0:0:72:0,217,761:0:2806:72	0/0:50,0:0:50:0,151,578:0:2011:50	0/0:54,0:0:54:0,163,661:0:2146:54	0/0:85,0:0:85:0,256,1054:0:3397:85	0/0:7,0:0:7:0,21,140:0:287:7	0/0:89,0:0:89:0,268,905:0:3490:89	0/0:53,0:0:53:0,160,955:0:2122:53	1/1:15,69:69:84:483,58,0:2783:598:15	0/0:101,0:0:101:0,304,1610:0:4015:101	0/0:79,0:0:79:0,238,2366:0:3117:79	0/0:58,0:0:58:0,175,590:0:2291:58	0/0:3,0:0:3:0,9,53:0:123:3	0/0:104,1:1:105:0,307,1056:41:4183:104	0/0:66,0:0:66:0,199,920:0:2650:66	0/0:50,0:0:50:0,151,913:0:1933:50	0/0:59,0:0:59:0,178,635:0:2370:59	0/0:46,0:0:46:0,138,473:0:1869:46	0/0:62,0:0:62:0,187,749:0:2507:62	0/0:19,0:0:19:0,57,173:0:748:19	0/0:37,0:0:37:0,111,369:0:1447:37	0/0:27,0:0:27:0,81,280:0:1095:27	0/0:62,0:0:62:0,187,633:0:2486:62	0/0:136,0:0:136:0,409,2227:0:5415:136	0/0:69,0:0:69:0,208,737:0:2792:69	0/0:52,0:0:52:0,157,501:0:2080:52	0/0:30,0:0:30:0,90,575:0:1183:30	0/0:22,0:0:22:0,66,223:0:898:22	0/0:39,0:0:39:0,117,818:0:1578:39	0/0:25,0:0:25:0,75,337:0:1017:25	0/0:16,0:0:16:0,48,155:0:603:16	0/0:29,0:0:29:0,87,750:0:1141:29	0/0:33,0:0:33:0,99,384:0:1284:33	0/0:39,0:0:39:0,117,460:0:1531:39	0/1:50,58:58:108:298,0,434:2329:1968:50	0/0:55,0:0:55:0,166,1072:0:2196:55	0/0:7,0:0:7:0,21,59:0:274:7	0/0:57,0:0:57:0,172,603:0:2286:57	0/0:20,0:0:20:0,60,307:0:790:20	0/0:20,0:0:20:0,60,369:0:816:20	0/0:22,0:0:22:0,66,405:0:862:22	0/0:49,0:0:49:0,148,543:0:1894:49	0/1:42,51:51:93:186,0,133:1985:1641:42	0/0:32,0:0:32:0,96,325:0:1287:32	0/0:27,0:0:27:0,81,476:0:1085:27	0/0:127,0:0:127:0,382,1338:0:5095:127	0/0:39,0:0:39:0,117,403:0:1563:39	0/0:58,0:0:58:0,175,858:0:2325:58	0/0:20,0:0:20:0,60,140:0:788:20	0/0:109,0:0:109:0,328,1104:0:4325:109	0/0:18,0:0:18:0,54,331:0:684:18	0/0:73,0:0:73:0,220,941:0:2945:73	0/0:33,0:0:33:0,99,483:0:1324:33	0/0:21,0:0:21:0,63,420:0:831:21	0/0:45,0:0:45:0,135,571:0:1776:45	0/0:15,0:0:15:0,45,161:0:553:15	0/0:39,0:0:39:0,117,457:0:1540:39	0/0:30,0:0:30:0,90,471:0:1214:30	0/0:60,0:0:60:0,181,609:0:2378:60	0/0:25,0:0:25:0,75,175:0:994:25	0/0:9,0:0:9:0,27,156:0:369:9	0/0:18,0:0:18:0,54,247:0:694:18	1/1:7,7:7:14:37,26,0:287:287:7	0/0:10,0:0:10:0,30,105:0:410:10	0/0:37,0:0:37:0,111,611:0:1492:37	0/0:51,0:0:51:0,154,514:0:2056:51	0/0:33,0:0:33:0,99,648:0:1322:33	0/0:136,0:0:136:0,409,1369:0:5418:136	0/0:41,0:0:41:0,123,795:0:1625:41	0/0:40,0:0:40:0,120,454:0:1596:40	0/0:6,0:0:6:0,18,37:0:237:6	0/0:76,0:0:76:0,229,826:0:2983:76	0/0:26,0:0:26:0,78,373:0:1044:26	0/0:42,0:0:42:0,126,1171:0:1609:42
29381970	2621096	29381970_2621096	T	C	294738	.	AB=0.492616;ABP=12.1171;AC=74;AF=0.250155;AN=224;AO=12747;CIGAR=1X;DP=227414;DPB=101703;DPRA=1.01152;EPP=1262.41;EPPR=4133.01;GTI=27;LEN=1;MEANALT=1.01233;MQM=18.5506;MQMR=12.2532;NS=2112;NUMALT=1;ODDS=0.0586083;PAIRED=0.631129;PAIREDR=0.870713;PAO=0;PQA=0;PQR=0;PRO=0;PROBE=SNP|RAPIDGENOMICS_3404_00640;QA=504384;QR=2781052;RO=69922;RPL=6186;RPP=26.966;RPPR=21.3277;RPR=6561;RUN=1;SAF=6700;SAP=75.6498;SAR=6047;SRF=35636;SRP=59.6092;SRR=34286;TYPE=snp;technology.illumina=1	GT:AD:AO:DP:PL:QA:QR:RO	0/0:72,0:0:72:0,217,1039:0:2866:72	0/0:38,0:0:38:0,114,411:0:1459:38	0/0:8,0:0:8:0,24,109:0:324:8	0/0:146,0:0:146:0,440,1573:0:5811:146	0/0:27,0:0:27:0,81,490:0:1045:27	0/1:31,37:37:68:251,0,60:1487:1216:31	1/1:0,8:8:8:188,24,0:320:0:0	0/0:35,0:0:35:0,105,397:0:1381:35	0/0:127,0:0:128:0,382,1440:0:4995:127	0/1:47,60:60:107:622,0,168:2385:1867:47	0/1:13,8:8:21:93,0,113:328:520:13	0/0:89,0:0:89:0,268,867:0:3554:89	1/1:2,89:89:91:1122,245,0:3546:78:2	1/1:0,52:52:52:986,157,0:2111:0:0	0/0:63,0:0:63:0,190,743:0:2543:63	0/1:68,45:45:113:415,0,425:1783:2694:68	1/1:0,14:14:14:311,42,0:525:0:0	0/1:93,79:79:172:715,0,464:3131:3733:93	0/1:53,51:51:104:587,0,202:2044:2128:53	0/0:89,0:0:89:0,268,988:0:3526:89	0/1:50,35:35:85:178,0,225:1371:2002:50	0/1:33,55:55:88:696,0,97:2157:1307:33	0/1:15,16:16:31:132,0,144:652:611:15	0/0:201,0:0:201:0,605,1953:0:7955:201	0/1:9,8:8:17:160,0,55:315:352:9	0/0:66,0:0:66:0,199,1490:0:2623:66	0/0:97,0:0:97:0,292,1121:0:3865:97	0/0:125,0:0:125:0,376,1265:0:5018:125	0/1:62,115:115:177:1179,0,250:4599:2474:62	0/1:16,22:22:38:295,0,33:881:643:16	1/1:20,53:53:73:1014,60,0:2065:774:20	0/0:63,0:0:63:0,190,651:0:2430:63	0/0:229,0:0:229:0,689,2227:0:9183:229	1/1:0,30:30:30:724,90,0:1222:0:0	1/1:20,41:41:61:445,8,0:1602:784:20	1/1:0,5:5:5:149,15,0:205:0:0	0/0:79,0:0:79:0,238,933:0:3124:79	0/1:19,22:22:41:192,0,154:866:760:19	0/1:30,31:31:61:116,0,295:1249:1171:30	0/0:90,0:0:90:0,271,1127:0:3596:90	0/1:47,40:40:88:147,0,196:1618:1907:47	0/0:102,0:0:102:0,307,1110:0:4026:102	0/0:210,0:0:211:0,632,2364:0:8414:210	1/1:0,23:23:23:451,69,0:939:0:0	0/0:108,0:0:108:0,325,1105:0:4330:108	0/1:10,10:10:20:22,0,31:406:397:10	0/0:138,0:0:138:0,415,1473:0:5532:138	0/1:44,52:52:96:505,0,233:2089:1758:44	0/1:17,24:24:41:530,0,257:950:676:17	0/0:77,0:0:77:0,232,774:0:3035:77	0/0:15,0:0:15:0,45,201:0:555:15	0/0:55,0:0:55:0,166,555:0:2123:55	0/1:42,111:111:154:1046,0,26:4411:1665:42	0/0:56,0:0:56:0,169,885:0:2221:56	0/0:107,0:0:107:0,322,1358:0:4288:107	0/0:111,0:0:111:0,334,1200:0:4326:111	0/0:48,0:0:48:0,144,636:0:1897:48	0/0:29,0:0:29:0,87,337:0:1149:29	0/0:43,0:0:43:0,129,385:0:1715:43	0/0:66,0:0:66:0,199,890:0:2610:66	0/0:92,0:0:92:0,277,944:0:3674:92	1/1:0,219:219:219:3071,659,0:8869:0:0	0/0:96,0:0:96:0,289,1022:0:3824:96	0/0:90,0:0:90:0,271,1000:0:3495:90	1/1:0,28:28:28:408,84,0:1124:0:0	0/0:63,0:0:63:0,190,743:0:2500:63	1/1:0,48:48:48:694,144,0:1919:0:0	0/1:40,30:30:70:151,0,208:1190:1607:40	0/0:36,0:0:36:0,108,492:0:1438:36	0/0:26,0:0:26:0,78,661:0:1022:26	0/0:142,0:0:142:0,427,1467:0:5712:142	0/0:100,0:0:100:0,301,1143:0:3979:100	0/1:73,59:59:132:470,0,325:2338:2863:73	0/1:74,50:50:124:292,0,449:2024:2952:74	0/0:3,0:0:3:0,9,25:0:119:3	0/0:87,0:0:87:0,262,1056:0:3484:87	0/1:14,11:11:25:83,0,43:439:570:14	1/1:0,27:27:27:488,81,0:1094:0:0	1/1:0,20:20:20:370,60,0:786:0:0	0/0:70,0:0:70:0,211,775:0:2818:70	0/0:164,0:0:164:0,494,1914:0:6500:164	1/1:8,24:24:32:303,29,0:968:320:8	0/1:20,18:18:38:47,0,67:711:804:20	0/0:128,0:0:128:0,385,1352:0:5099:128	0/0:46,0:0:46:0,138,473:0:1830:46	0/1:28,35:35:63:293,0,44:1393:1127:28	0/0:15,0:0:15:0,45,159:0:599:15	0/0:171,0:0:171:0,515,1847:0:6842:171	0/1:26,18:18:44:243,0,224:725:1004:26	0/1:69,34:34:103:334,0,479:1373:2782:69	1/1:0,71:71:71:1365,214,0:2851:0:0	0/1:46,53:53:99:685,0,197:2094:1830:46	1/1:0,40:40:40:698,120,0:1562:0:0	0/0:25,0:0:25:0,75,225:0:980:25	0/1:27,56:56:83:480,0,20:2229:1086:27	0/0:55,0:0:55:0,166,626:0:2188:55	0/0:98,0:0:98:0,295,992:0:3945:98	0/0:21,0:0:21:0,63,262:0:848:21	0/1:31,16:16:47:83,0,154:644:1254:31	0/0:37,0:0:37:0,111,382:0:1503:37	0/0:45,0:0:45:0,135,445:0:1801:45	0/0:30,0:0:30:0,90,399:0:1214:30	0/1:15,10:10:25:87,0,83:410:607:15	0/1:55,29:29:84:188,0,322:1168:2186:55	1/1:0,83:83:83:1019,250,0:3348:0:0	0/0:141,0:0:141:0,424,1431:0:5624:141	1/1:0,91:91:91:820,274,0:3662:0:0	0/0:30,0:0:30:0,90,322:0:1158:30	0/0:25,0:0:25:0,75,263:0:998:25	0/1:20,49:49:69:551,0,43:1945:725:20	1/1:4,9:9:13:55,10,0:369:160:4	0/1:22,18:18:40:362,0,432:726:822:22
29381970	2621157	29381970_2621157	G	A	207764	.	AB=0.486218;ABP=28.2099;AC=73;AF=0.250155;AN=224;AO=10271;CIGAR=1X;DP=184437;DPB=80057;DPRA=0.999203;EPP=371.943;EPPR=1201.16;GTI=31;LEN=1;MEANALT=1.01383;MQM=19.0146;MQMR=12.1051;NS=2112;NUMALT=1;ODDS=0.0201365;PAIRED=0.616785;PAIREDR=0.879252;PAO=0;PQA=0;PQR=0;PRO=0;PROBE=SNP|RAPIDGENOMICS_3404_00640;QA=406286;QR=2207258;RO=55123;RPL=3949;RPP=1193.53;RPPR=16132.8;RPR=6322;RUN=1;SAF=7038;SAP=3063.92;SAR=3233;SRF=35120;SRP=9005.29;SRR=20003;TYPE=snp;technology.illumina=1	GT:AD:AO:DP:PL:QA:QR:RO	0/0:44,0:0:44:0,132,618:0:1769:44	0/0:42,0:0:42:0,126,443:0:1690:42	0/0:4,0:0:4:0,12,37:0:160:4	0/0:119,0:0:119:0,358,1231:0:4819:119	0/0:24,0:0:24:0,72,401:0:934:24	0/1:17,30:30:47:289,0,18:1180:697:17	1/1:0,12:12:12:263,36,0:479:0:0	0/0:18,0:0:18:0,54,182:0:720:18	0/0:87,0:0:87:0,262,859:0:3456:87	0/1:38,46:46:84:363,0,129:1859:1512:38	0/1:11,7:7:18:48,0,77:287:443:11	0/0:78,0:0:78:0,235,830:0:3141:78	1/1:0,61:61:61:827,184,0:2451:0:0	1/1:0,35:35:35:550,105,0:1422:0:0	0/0:37,0:0:37:0,111,420:0:1444:37	0/1:70,34:34:104:171,0,479:1367:2812:70	1/1:0,24:24:24:626,72,0:954:0:0	0/1:74,68:68:142:630,0,280:2718:3009:74	0/1:36,40:40:76:562,0,82:1614:1455:36	0/0:55,0:0:55:0,166,622:0:2207:55	0/1:53,37:37:90:153,0,351:1432:2117:53	0/1:25,37:37:62:402,0,108:1455:985:25	0/1:15,14:14:29:171,0,167:556:594:15	0/0:176,0:0:176:0,530,1713:0:7051:176	0/1:9,11:11:20:240,0,27:438:369:9	0/0:57,0:0:58:0,172,1137:0:2250:57	0/0:93,0:0:93:0,280,1101:0:3740:93	0/0:98,0:0:98:0,295,1084:0:3923:98	1/1:34,91:91:125:964,2,0:3689:1374:34	0/1:13,11:11:24:112,0,45:437:533:13	1/1:0,29:29:29:629,87,0:1154:0:0	0/0:55,0:0:55:0,166,564:0:2186:55	0/0:186,0:0:186:0,560,1865:0:7508:186	1/1:0,18:18:18:358,54,0:734:0:0	0/1:17,23:23:40:256,0,9:914:689:17	1/1:0,5:5:5:149,15,0:205:0:0	0/0:56,0:0:56:0,169,673:0:2209:56	0/1:13,11:11:24:53,0,78:419:525:13	0/1:18,21:21:39:104,0,136:857:734:18	0/0:72,0:0:72:0,217,814:0:2913:72	0/1:37,33:33:70:145,0,132:1327:1513:37	0/0:87,0:0:87:0,262,907:0:3485:87	0/0:155,0:0:155:0,467,1647:0:6200:155	1/1:0,16:16:16:397,48,0:652:0:0	0/0:80,0:0:80:0,241,872:0:3232:80	0/0:14,7:7:21:0,6,72:283:570:14	0/0:112,0:0:112:0,337,1202:0:4440:112	0/1:40,49:49:89:381,0,182:1964:1620:40	0/1:19,14:14:33:325,0,341:540:730:19	0/0:82,0:0:82:0,247,855:0:3294:82	0/0:15,0:0:15:0,45,179:0:615:15	0/0:61,0:0:61:0,184,579:0:2432:61	0/1:30,50:50:80:479,0,97:2012:1200:30	0/0:49,0:0:49:0,148,772:0:1901:49	0/0:104,0:0:104:0,313,1322:0:4199:104	0/0:70,0:0:70:0,211,748:0:2811:70	0/0:39,0:0:39:0,117,489:0:1568:39	0/0:24,0:0:24:0,72,355:0:924:24	0/0:25,0:0:25:0,75,252:0:1017:25	0/0:40,0:0:40:0,120,575:0:1601:40	0/0:47,0:0:48:0,141,472:0:1873:47	1/1:0,166:166:166:2070,500,0:6718:0:0	0/0:87,0:0:87:0,262,952:0:3495:87	0/0:59,0:0:59:0,178,667:0:2350:59	1/1:0,18:18:18:249,54,0:701:0:0	0/0:49,0:0:49:0,148,600:0:1920:49	1/1:0,57:57:57:886,172,0:2283:0:0	0/1:29,18:18:47:23,0,156:692:1176:29	0/0:28,0:0:28:0,84,399:0:1132:28	0/0:21,0:0:21:0,63,545:0:818:21	0/0:99,0:0:99:0,298,1039:0:3999:99	0/0:75,0:0:75:0,226,783:0:3022:75	0/1:60,30:30:90:100,0,398:1216:2398:60	0/0:57,26:26:83:0,9,372:1049:2308:57	0/0:3,0:0:3:0,9,25:0:123:3	0/0:69,0:0:69:0,208,837:0:2787:69	0/1:11,13:13:24:80,0,32:529:428:11	1/1:0,27:27:27:408,81,0:1099:0:0	1/1:1,14:14:15:203,4,0:531:41:1	0/0:50,0:0:50:0,151,560:0:2010:50	0/0:117,0:0:117:0,352,1361:0:4683:117	1/1:6,27:27:33:400,48,0:1072:242:6	0/1:16,12:12:28:26,0,88:488:652:16	0/0:99,0:0:99:0,298,983:0:3967:99	0/0:35,0:0:35:0,105,360:0:1406:35	1/1:9,49:49:58:569,96,0:1933:353:9	0/0:13,0:0:13:0,39,118:0:525:13	0/0:111,0:0:112:0,334,1315:0:4430:111	0/1:21,18:18:39:310,0,197:724:825:21	0/1:51,28:28:79:230,0,283:1136:2077:51	1/1:0,52:52:52:744,157,0:2101:0:0	0/1:35,24:24:59:239,0,173:976:1383:35	1/1:0,33:33:33:628,99,0:1324:0:0	0/0:11,0:0:11:0,33,104:0:451:11	0/1:21,32:32:53:255,0,54:1290:821:21	0/0:30,0:0:30:0,90,345:0:1222:30	0/0:63,0:0:63:0,190,648:0:2529:63	0/0:18,0:0:18:0,54,215:0:726:18	0/1:34,17:17:51:64,0,130:693:1394:34	0/0:40,0:0:40:0,120,408:0:1590:40	0/0:32,0:0:32:0,96,335:0:1268:32	0/0:36,0:0:36:0,108,396:0:1449:36	0/1:10,11:11:21:86,0,32:451:374:10	0/1:35,33:33:68:121,0,168:1331:1400:35	1/1:0,51:51:51:514,154,0:2052:0:0	0/0:108,0:0:108:0,325,1088:0:4380:108	1/1:0,85:85:85:767,256,0:3419:0:0	0/0:22,0:0:22:0,66,235:0:871:22	0/0:21,0:0:21:0,63,250:0:841:21	0/1:16,25:25:41:198,0,97:986:608:16	1/1:0,11:11:11:123,33,0:442:0:0	0/1:22,12:12:34:190,0,543:474:864:22
29381970	2621161	29381970_2621161	G	T	22943.8	.	AB=0.497049;ABP=3.49735;AC=6;AF=0.0839009;AN=224;AO=3552;CIGAR=1X;DP=181162;DPB=78385;DPRA=0.99199;EPP=81.3618;EPPR=1103.43;GTI=24;LEN=1;MEANALT=1.01961;MQM=14.0034;MQMR=13.1415;NS=2112;NUMALT=1;ODDS=0.0225231;PAIRED=0.845158;PAIREDR=0.832551;PAO=0;PQA=0;PQR=0;PRO=0;PROBE=SNP|RAPIDGENOMICS_3404_00640;QA=141109;QR=2986563;RO=74369;RPL=1277;RPP=611.905;RPPR=24172.8;RPR=2275;RUN=1;SAF=2388;SAP=918.902;SAR=1164;SRF=48032;SRP=13746;SRR=26337;TYPE=snp;technology.illumina=1	GT:AD:AO:DP:PL:QA:QR:RO	0/0:44,0:0:44:0,132,618:0:1770:44	1/1:0,38:38:38:397,114,0:1487:0:0	0/0:4,0:0:4:0,12,37:0:151:4	0/0:119,0:0:119:0,358,1250:0:4757:119	0/0:25,0:0:25:0,75,438:0:978:25	0/0:49,0:0:49:0,148,618:0:1959:49	0/0:12,0:0:12:0,36,261:0:464:12	0/0:18,0:0:18:0,54,183:0:729:18	0/0:85,0:0:86:0,256,825:0:3438:85	0/0:83,0:0:83:0,250,1014:0:3311:83	0/0:18,0:0:18:0,54,232:0:725:18	0/1:46,32:32:79:82,0,252:1259:1838:46	0/0:59,0:0:63:0,178,769:0:2358:59	0/0:35,0:0:35:0,105,546:0:1409:35	0/0:34,0:0:34:0,102,357:0:1372:34	0/1:44,69:69:114:432,0,272:2772:1743:44	0/0:26,0:0:26:0,78,648:0:981:26	0/0:147,0:0:147:0,443,1807:0:5957:147	0/0:73,0:0:73:0,220,1096:0:2959:73	0/0:42,0:0:42:0,126,480:0:1672:42	0/0:88,0:0:88:0,265,1035:0:3535:88	0/0:59,0:0:59:0,178,832:0:2184:59	0/0:29,0:0:29:0,87,512:0:1139:29	0/0:172,0:0:172:0,518,1674:0:6850:172	0/0:20,0:0:20:0,60,383:0:789:20	0/0:58,0:0:58:0,175,1197:0:2259:58	0/0:95,0:0:95:0,286,1124:0:3808:95	0/0:86,0:0:86:0,259,973:0:3432:86	0/0:123,0:0:123:0,370,1693:0:4945:123	0/0:23,0:0:23:0,69,298:0:939:23	0/0:28,0:0:28:0,84,602:0:1144:28	0/0:56,0:0:56:0,169,576:0:2244:56	0/0:189,0:0:189:0,569,1915:0:7551:189	0/0:18,0:0:18:0,54,359:0:738:18	0/0:40,0:0:40:0,120,504:0:1592:40	0/0:5,0:0:5:0,15,149:0:205:5	0/0:55,0:0:55:0,166,665:0:2212:55	0/0:29,0:0:29:0,87,427:0:1158:29	0/0:43,0:0:43:0,129,516:0:1715:43	0/0:68,0:0:68:0,205,805:0:2753:68	0/0:62,0:0:62:0,187,632:0:2490:62	0/0:78,0:0:78:0,235,817:0:3128:78	0/0:152,0:0:152:0,458,1609:0:6171:152	0/0:16,0:0:16:0,48,397:0:652:16	0/0:83,0:0:83:0,250,894:0:3332:83	0/0:23,0:0:23:0,69,224:0:943:23	0/0:102,0:0:103:0,307,1128:0:4110:102	0/0:89,0:0:89:0,268,1105:0:3522:89	0/0:35,0:0:35:0,105,917:0:1387:35	0/0:82,0:0:82:0,247,855:0:3311:82	0/0:17,0:0:17:0,51,195:0:693:17	0/0:57,0:0:59:0,172,546:0:2293:57	0/0:78,0:0:78:0,235,1047:0:3119:78	0/0:46,0:0:46:0,138,733:0:1847:46	0/0:109,0:0:109:0,328,1358:0:4366:109	0/0:70,0:0:70:0,211,751:0:2802:70	0/0:39,0:0:39:0,117,486:0:1582:39	0/0:22,0:0:22:0,66,342:0:885:22	0/0:26,0:0:26:0,78,260:0:1049:26	0/0:39,0:0:39:0,117,566:0:1545:39	0/0:48,0:0:48:0,144,478:0:1913:48	0/0:169,0:0:169:0,509,2106:0:6783:169	0/0:85,0:0:90:0,256,927:0:3389:85	0/0:56,0:0:56:0,169,644:0:2258:56	0/0:16,0:0:16:0,48,216:0:621:16	0/0:42,0:0:42:0,126,468:0:1628:42	0/0:57,0:0:57:0,172,884:0:2313:57	0/0:54,0:0:54:0,163,540:0:2202:54	0/0:28,0:0:28:0,84,399:0:1123:28	0/0:21,0:0:21:0,63,573:0:831:21	0/0:94,0:0:94:0,283,987:0:3834:94	0/0:73,0:0:73:0,220,732:0:2967:73	0/0:90,0:0:90:0,271,1025:0:3608:90	0/0:87,0:0:87:0,262,903:0:3473:87	0/0:3,0:0:3:0,9,25:0:123:3	0/0:69,0:0:69:0,208,850:0:2780:69	0/0:24,0:0:24:0,72,256:0:959:24	0/0:27,0:0:27:0,81,406:0:1098:27	0/0:16,0:0:16:0,48,316:0:626:16	0/0:50,0:0:50:0,151,560:0:2029:50	0/0:111,0:0:111:0,334,1265:0:4393:111	0/0:33,0:0:33:0,99,482:0:1330:33	0/0:28,0:0:28:0,84,281:0:1126:28	0/0:106,0:0:106:0,319,1051:0:4278:106	0/0:31,0:0:31:0,93,349:0:1244:31	0/0:54,0:0:54:0,163,648:0:2176:54	0/0:13,0:0:13:0,39,118:0:525:13	0/1:60,54:54:114:274,0,365:2159:2364:60	0/0:39,0:0:39:0,117,758:0:1543:39	0/0:77,0:0:77:0,232,964:0:3091:77	0/0:52,0:0:52:0,157,746:0:2093:52	0/0:60,0:0:60:0,181,786:0:2409:60	0/0:34,0:0:34:0,102,634:0:1345:34	0/0:11,0:0:11:0,33,104:0:439:11	0/0:52,0:0:52:0,157,622:0:2098:52	0/0:30,0:0:30:0,90,344:0:1218:30	0/1:30,26:26:56:87,0,95:1062:1213:30	0/0:18,0:0:18:0,54,215:0:725:18	0/0:51,0:0:51:0,154,500:0:2061:51	0/0:39,0:0:39:0,117,374:0:1578:39	0/0:31,0:0:31:0,93,328:0:1255:31	0/0:37,0:0:37:0,111,408:0:1473:37	0/0:18,0:0:18:0,54,212:0:730:18	0/0:65,0:0:65:0,196,678:0:2598:65	0/0:54,0:0:54:0,163,541:0:2184:54	0/0:108,0:0:108:0,325,1090:0:4323:108	0/0:85,0:0:85:0,256,786:0:3414:85	0/0:23,0:0:23:0,69,262:0:925:23	0/0:21,0:0:21:0,63,247:0:817:21	0/0:37,0:0:37:0,111,490:0:1508:37	0/0:11,0:0:11:0,33,123:0:451:11	0/0:33,0:0:33:0,99,909:0:1321:33
29381972	173812	29381972_173812	T	C	512888	.	AB=0.509763;ABP=9.70934;AC=151;AF=0.701303;AN=222;AO=18030;CIGAR=1X;DP=134414;DPB=67164;DPRA=1.14434;EPP=171.275;EPPR=604.11;GTI=42;LEN=1;MEANALT=1.01349;MQM=17.6552;MQMR=14.0107;NS=2112;NUMALT=1;ODDS=0.0126892;PAIRED=0.671381;PAIREDR=0.810021;PAO=0;PQA=0;PQR=0;PRO=0;PROBE=SNP|RAPIDGENOMICS_3404_40259||SNP|RAPIDGENOMICS_3404_40260||SNP|RAPIDGENOMICS_3404_40261||SNP|RAPIDGENOMICS_3404_40262;QA=708453;QR=772751;RO=20018;RPL=8160;RPP=355.179;RPPR=98.0457;RPR=9870;RUN=1;SAF=8286;SAP=259.03;SAR=9744;SRF=9455;SRP=136.182;SRR=10563;TYPE=snp;technology.illumina=1	GT:AD:AO:DP:PL:QA:QR:RO	0/1:13,11:11:24:123,0,90:451:511:13	0/1:30,20:20:50:33,0,237:816:1154:30	0/0:4,1:1:5:0,5,22:41:164:4	0/0:76,0:0:76:0,229,1005:0:2987:76	0/1:7,1:1:8:14,0,160:40:255:7	0/1:17,18:18:41:203,0,86:718:657:17	0/1:1,1:1:2:35,0,3:41:37:1	0/1:17,8:8:25:71,0,121:324:652:17	0/1:28,36:36:64:170,0,107:1427:1136:28	1/1:1,51:51:52:637,144,0:2061:41:1	1/1:0,38:38:38:388,114,0:1486:0:0	0/1:34,54:54:88:311,0,145:2146:1303:34	0/0:46,0:0:46:0,138,593:0:1762:46	1/1:0,25:25:25:385,75,0:1006:0:0	1/1:0,26:26:26:267,78,0:1053:0:0	1/1:0,115:115:115:1201,346,0:4651:0:0	1/1:0,18:18:18:510,54,0:677:0:0	0/1:80,59:59:139:302,0,528:2361:3078:80	1/1:0,75:75:75:859,226,0:2950:0:0	1/1:0,56:56:56:557,169,0:2241:0:0	1/1:0,10:10:10:166,30,0:384:0:0	1/1:0,111:111:112:1285,334,0:4405:0:0	1/1:0,48:48:48:490,144,0:1923:0:0	0/1:69,82:82:151:535,0,367:3275:2688:69	1/1:0,25:25:25:257,75,0:989:0:0	1/1:0,55:55:55:1359,166,0:2173:0:0	1/1:0,57:57:57:689,172,0:2255:0:0	1/1:0,52:52:52:622,157,0:2086:0:0	0/0:93,0:0:93:0,280,999:0:3617:93	1/1:0,26:26:26:304,78,0:1035:0:0	0/1:15,15:15:30:150,0,96:603:585:15	0/1:7,23:23:30:282,0,15:920:279:7	1/1:0,133:133:133:2134,400,0:5371:0:0	1/1:0,33:33:33:350,99,0:1326:0:0	0/0:39,3:3:42:0,95,331:123:1530:39	0/1:12,8:8:21:37,0,36:314:465:12	1/1:2,82:82:84:882,202,0:3242:82:2	0/0:37,0:0:37:0,111,526:0:1432:37	0/1:18,13:13:31:51,0,92:491:713:18	1/1:0,27:27:27:466,81,0:1087:0:0	1/1:12,27:27:39:408,4,0:1081:464:12	0/1:21,27:27:48:439,0,122:1088:817:21	0/1:27,73:73:100:699,0,61:2953:1042:27	0/1:15,5:5:20:29,0,113:192:547:15	0/1:28,41:41:69:433,0,212:1646:1086:28	1/1:0,28:28:28:412,84,0:1126:0:0	1/1:3,65:65:68:682,127,0:2617:123:3	1/1:0,54:54:54:683,163,0:2159:0:0	1/1:0,33:33:33:746,99,0:1294:0:0	1/1:0,57:57:57:765,172,0:2294:0:0	1/1:0,3:3:3:47,9,0:119:0:0	1/1:0,50:50:50:546,151,0:2025:0:0	1/1:0,90:90:90:1127,271,0:3582:0:0	1/1:0,22:22:22:425,66,0:866:0:0	1/1:0,35:35:35:400,105,0:1396:0:0	1/1:0,66:66:66:769,199,0:2644:0:0	0/1:19,16:16:35:268,0,76:652:721:19	0/1:7,13:13:20:136,0,20:506:269:7	1/1:0,17:17:17:189,51,0:693:0:0	1/1:0,17:17:17:250,51,0:667:0:0	1/1:0,46:46:46:483,138,0:1840:0:0	1/1:0,174:174:174:2042,524,0:6924:0:0	0/1:50,53:53:103:257,0,265:2111:1942:50	0/1:6,13:13:19:166,0,1:525:238:6	1/1:0,41:41:41:571,123,0:1641:0:0	0/1:16,13:13:29:86,0,96:525:599:16	0/1:15,17:17:32:120,0,164:655:611:15	1/1:0,48:48:48:552,144,0:1916:0:0	1/1:0,18:18:18:169,54,0:708:0:0	0/1:8,10:10:18:208,0,163:363:301:8	1/1:0,97:97:97:1088,292,0:3812:0:0	1/1:0,42:42:42:493,126,0:1672:0:0	0/1:34,26:26:60:263,0,214:1031:1286:34	0/0:32,0:0:32:0,96,544:0:1255:32	./.:.:.:.:.:.:.:.	1/1:0,33:33:33:289,99,0:1292:0:0	1/1:0,55:55:55:662,166,0:2234:0:0	0/1:5,4:4:9:36,0,48:160:189:5	0/1:13,3:3:16:56,0,126:119:470:13	0/1:20,5:5:25:65,0,216:178:787:20	1/1:0,117:117:117:1398,352,0:4654:0:0	0/1:24,12:12:36:57,0,114:484:963:24	1/1:0,33:33:33:353,99,0:1313:0:0	0/0:76,0:0:77:0,229,1014:0:2876:76	0/1:31,32:32:63:188,0,227:1253:1226:31	0/0:60,0:0:60:0,181,687:0:2367:60	0/1:7,5:5:12:27,0,82:200:274:7	1/1:12,47:47:59:356,59,0:1826:458:12	0/1:1,3:3:4:56,0,22:123:41:1	1/1:0,68:68:68:812,205,0:2749:0:0	1/1:0,22:22:22:274,66,0:884:0:0	0/0:11,0:0:11:0,33,140:0:439:11	1/1:0,56:56:56:626,169,0:2256:0:0	0/0:20,0:0:20:0,60,170:0:785:20	1/1:0,30:30:30:377,90,0:1208:0:0	0/1:18,10:10:28:106,0,164:410:703:18	0/0:24,7:7:31:0,26,293:287:938:24	1/1:0,13:13:13:161,39,0:533:0:0	0/0:31,0:0:31:0,93,328:0:1237:31	0/1:10,19:19:29:75,0,0:771:393:10	1/1:0,40:40:40:396,120,0:1619:0:0	1/1:0,8:8:8:132,24,0:301:0:0	1/1:1,15:15:16:188,14,0:607:41:1	0/1:31,22:22:53:145,0,125:868:1200:31	0/0:46,2:2:48:0,127,522:82:1757:46	0/0:105,0:0:105:0,316,1218:0:4125:105	0/0:41,0:0:41:0,123,535:0:1595:41	1/1:0,13:13:13:195,39,0:517:0:0	0/1:10,12:12:22:100,0,141:460:378:10	0/1:65,32:32:97:102,0,478:1225:2498:65	1/1:0,29:29:29:466,87,0:1173:0:0	0/1:7,6:6:13:166,0,126:245:287:7
29381984	202733	29381984_202733	G	A	245962	.	AB=0.493294;ABP=8.04867;AC=112;AF=0.478005;AN=224;AO=16409;CIGAR=1X;DP=156533;DPB=68547;DPRA=0.94369;EPP=187.585;EPPR=1234.96;GTI=103;LEN=1;MEANALT=1.01509;MQM=13.0179;MQMR=11.2001;NS=2112;NUMALT=1;ODDS=0.00600432;PAIRED=0.842525;PAIREDR=0.882538;PAO=0;PQA=0;PQR=0;PRO=0;PROBE=Intergenic|RAPIDGENOMICS_3404_41998;QA=645524;QR=1438098;RO=35884;RPL=4292;RPP=8105.92;RPPR=15848.9;RPR=12117;RUN=1;SAF=11180;SAP=4689.55;SAR=5229;SRF=22879;SRP=5902.84;SRR=13005;TYPE=snp;technology.illumina=1	GT:AD:AO:DP:PL:QA:QR:RO	1/1:20,42:42:62:231,36,0:1700:784:20	0/0:2,0:0:2:0,6,15:0:82:2	0/0:11,0:0:11:0,33,89:0:451:11	1/1:0,91:91:91:816,274,0:3678:0:0	0/1:9,14:14:23:101,0,73:538:350:9	1/1:0,67:67:67:593,202,0:2646:0:0	0/0:8,1:1:9:0,18,172:41:324:8	0/1:9,1:1:10:1,0,40:41:369:9	1/1:0,31:31:31:361,93,0:1245:0:0	0/1:46,58:58:104:336,0,114:2357:1851:46	1/1:1,5:5:6:32,7,0:191:41:1	0/1:53,36:36:89:71,0,361:1438:2120:53	0/1:32,22:22:54:58,0,167:876:1291:32	0/1:14,12:12:26:74,0,56:460:551:14	1/1:0,54:54:54:485,163,0:2169:0:0	0/0:100,0:0:100:0,301,1155:0:4013:100	0/0:23,0:0:23:0,69,398:0:894:23	1/1:0,56:56:56:547,169,0:2271:0:0	0/0:33,0:0:33:0,99,289:0:1341:33	0/1:35,22:22:57:92,0,123:875:1419:35	0/1:36,36:36:72:154,0,155:1447:1442:36	0/1:17,29:29:46:157,0,31:1158:689:17	0/0:37,0:0:37:0,111,372:0:1508:37	0/0:100,0:0:100:0,301,1006:0:4031:100	0/0:10,0:0:10:0,30,104:0:410:10	0/0:44,0:0:44:0,132,807:0:1706:44	0/0:99,0:0:99:0,298,973:0:3924:99	0/0:91,0:0:91:0,274,785:0:3678:91	0/1:41,40:40:81:116,0,166:1616:1673:41	0/1:42,30:30:72:88,0,161:1195:1689:42	1/1:0,28:28:28:287,84,0:1130:0:0	1/1:0,45:45:48:494,135,0:1794:0:0	0/1:43,44:44:87:152,0,112:1759:1710:43	0/0:14,0:0:14:0,42,156:0:565:14	0/0:38,0:0:38:0,114,380:0:1537:38	0/0:6,2:2:8:0,9,170:82:246:6	0/1:42,35:35:77:113,0,199:1417:1714:42	1/1:8,44:44:52:380,51,0:1772:319:8	1/1:0,53:53:53:570,160,0:2122:0:0	0/1:14,25:25:39:100,0,25:996:566:14	1/1:0,42:42:42:375,126,0:1702:0:0	0/1:28,28:28:56:93,0,99:1094:1107:28	0/1:26,43:43:69:186,0,64:1733:1042:26	1/1:0,6:6:6:49,18,0:233:0:0	0/1:28,22:22:50:107,0,124:896:1117:28	1/1:0,22:22:22:299,66,0:846:0:0	1/1:0,56:56:56:513,169,0:2274:0:0	0/0:62,0:0:62:0,187,725:0:2471:62	0/1:15,11:11:26:191,0,293:406:607:15	0/0:43,0:0:43:0,129,466:0:1746:43	1/1:2,10:10:12:60,12,0:406:82:2	0/1:26,14:14:40:31,0,102:552:1058:26	0/0:85,0:0:85:0,256,729:0:3417:85	0/1:25,14:14:39:13,0,202:565:987:25	1/1:30,71:71:101:445,34,0:2873:1214:30	1/1:0,65:65:65:623,196,0:2565:0:0	0/1:33,37:37:70:142,0,54:1451:1322:33	0/1:10,16:16:26:74,0,4:652:410:10	0/0:35,0:0:35:0,105,361:0:1398:35	0/1:8,20:20:28:141,0,12:774:324:8	0/1:41,22:22:63:23,0,242:890:1622:41	0/0:174,0:0:174:0,524,1575:0:7024:174	0/1:48,30:30:78:82,0,160:1217:1956:48	0/1:20,17:17:37:71,0,47:685:790:20	0/0:9,5:5:14:0,4,33:201:351:9	0/0:38,0:0:38:0,114,325:0:1518:38	1/1:0,31:31:31:325,93,0:1223:0:0	0/0:40,0:0:40:0,120,363:0:1532:40	1/1:0,1:1:1:8,3,0:41:0:0	0/1:6,4:4:10:80,0,132:160:246:6	0/1:79,45:45:124:43,0,427:1819:3190:79	1/1:0,61:61:61:574,184,0:2378:0:0	1/1:0,71:71:71:684,214,0:2853:0:0	0/0:70,0:0:70:0,211,733:0:2846:70	0/0:4,0:0:4:0,12,32:0:164:4	0/1:9,11:11:20:31,0,14:438:361:9	1/1:0,18:18:18:160,54,0:698:0:0	1/1:0,13:13:13:100,39,0:533:0:0	0/1:13,16:16:29:231,0,225:620:516:13	1/1:6,18:18:24:208,18,0:726:242:6	1/1:0,76:76:76:779,229,0:3053:0:0	1/1:0,15:15:15:158,45,0:564:0:0	0/0:20,0:0:20:0,60,169:0:807:20	1/1:0,46:46:46:465,138,0:1842:0:0	0/1:34,22:22:56:98,0,133:898:1314:34	0/0:130,0:0:130:0,391,1177:0:5201:130	1/1:0,17:17:17:157,51,0:678:0:0	0/1:62,48:48:110:306,0,346:1906:2520:62	0/0:17,2:2:19:0,3,206:74:672:17	0/0:79,0:0:79:0,238,814:0:3205:79	0/0:32,16:16:48:0,6,139:656:1249:32	0/0:66,17:17:83:0,115,556:680:2649:66	0/1:17,27:27:44:170,0,32:1086:674:17	1/1:0,8:8:8:101,24,0:300:0:0	0/1:33,43:43:76:164,0,228:1671:1340:33	1/1:9,22:22:31:155,7,0:861:351:9	0/0:59,0:0:59:0,178,553:0:2362:59	1/1:0,15:15:15:156,45,0:597:0:0	0/0:29,0:0:29:0,87,288:0:1169:29	1/1:0,10:10:10:122,30,0:410:0:0	0/0:20,2:2:22:0,47,183:66:766:20	0/1:17,24:24:41:128,0,75:954:662:17	0/1:19,18:18:37:68,0,68:713:760:19	0/1:44,41:41:85:135,0,228:1661:1756:44	0/1:20,26:26:46:235,0,16:1048:798:20	1/1:0,133:133:133:1263,400,0:5384:0:0	1/1:8,24:24:32:141,14,0:968:319:8	0/0:43,1:1:44:0,118,422:37:1751:43	0/1:37,26:26:63:86,0,126:1000:1478:37	0/1:36,43:43:79:145,0,108:1741:1438:36	0/1:3,2:2:5:6,0,55:78:123:3	0/1:9,3:3:13:33,0,117:119:342:9
29381984	202848	29381984_202848	G	T	303369	.	AB=0.480925;ABP=51.1424;AC=110;AF=0.488235;AN=224;AO=20084;CIGAR=1X;DP=177839;DPB=73892;DPRA=0.91476;EPP=2652.21;EPPR=2221.42;GTI=72;LEN=1;MEANALT=1.01096;MQM=13.1793;MQMR=11.1455;NS=2112;NUMALT=1;ODDS=0.00101178;PAIRED=0.839275;PAIREDR=0.882898;PAO=0;PQA=0;PQR=0;PRO=0;PROBE=Intergenic|RAPIDGENOMICS_3404_41998;QA=787149;QR=1522934;RO=38334;RPL=13867;RPP=6330.43;RPPR=11473.4;RPR=6217;RUN=1;SAF=8208;SAP=1457.67;SAR=11876;SRF=14884;SRP=4159.5;SRR=23450;TYPE=snp;technology.illumina=1	GT:AD:AO:DP:PL:QA:QR:RO	1/1:16,35:35:51:233,32,0:1418:615:16	0/0:2,0:0:2:0,6,15:0:82:2	0/1:7,4:4:11:11,0,30:160:266:7	1/1:0,74:74:74:718,223,0:2923:0:0	0/1:10,22:22:32:188,0,131:857:389:10	1/1:0,88:88:88:880,265,0:3516:0:0	0/1:10,5:5:15:50,0,241:201:394:10	0/1:8,1:1:9:2,0,36:32:328:8	1/1:0,35:35:35:445,105,0:1423:0:0	0/1:51,60:60:111:201,0,132:2370:2028:51	0/0:10,3:3:13:0,8,85:119:378:10	0/1:47,39:39:86:147,0,237:1563:1889:47	0/1:26,29:29:55:166,0,80:1161:1022:26	0/1:16,20:20:36:115,0,51:790:610:16	1/1:0,67:67:67:741,202,0:2641:0:0	0/0:149,0:0:149:0,449,1664:0:5813:149	0/0:23,0:0:23:0,69,354:0:853:23	1/1:0,84:84:84:715,253,0:3295:0:0	0/0:21,0:0:21:0,63,250:0:853:21	0/1:39,30:30:69:89,0,161:1199:1580:39	0/1:39,35:35:74:106,0,162:1354:1509:39	1/1:15,32:32:47:149,17,0:1285:596:15	0/0:44,0:0:44:0,132,480:0:1769:44	0/0:112,0:0:112:0,337,1197:0:4506:112	0/0:20,0:0:20:0,60,176:0:799:20	0/0:62,0:0:62:0,187,1262:0:2342:62	0/0:92,0:0:92:0,277,928:0:3654:92	0/0:82,0:0:82:0,247,737:0:3272:82	0/1:44,46:46:90:111,0,168:1817:1753:44	0/1:25,25:25:50:120,0,85:1008:1009:25	1/1:0,52:52:52:516,157,0:2081:0:0	1/1:1,46:46:47:485,134,0:1819:22:1	0/1:71,48:48:119:212,0,384:1914:2800:71	0/0:11,0:0:11:0,33,180:0:439:11	0/0:61,0:0:62:0,184,609:0:2467:61	0/0:10,0:0:10:0,30,189:0:391:10	0/1:31,40:40:71:157,0,104:1585:1230:31	1/1:5,28:28:33:244,63,0:1128:205:5	1/1:0,53:53:53:612,160,0:2149:0:0	0/1:42,33:33:75:125,0,190:1318:1676:42	1/1:0,46:46:46:428,138,0:1812:0:0	0/1:46,38:38:84:92,0,170:1523:1789:46	0/1:22,36:36:58:181,0,10:1439:890:22	1/1:0,3:3:3:34,9,0:114:0:0	0/1:41,36:36:77:144,0,137:1391:1631:41	1/1:0,16:16:16:191,48,0:647:0:0	1/1:0,63:63:63:546,190,0:2489:0:0	0/0:77,0:0:77:0,232,820:0:3065:77	0/1:20,15:15:35:298,0,402:571:767:20	0/0:50,0:0:50:0,151,460:0:1993:50	1/1:0,10:10:10:84,30,0:406:0:0	0/1:44,19:19:63:22,0,191:759:1726:44	0/0:64,0:0:64:0,193,544:0:2516:64	0/1:32,18:18:50:55,0,334:713:1274:32	1/1:18,47:47:65:336,25,0:1857:707:18	1/1:0,78:78:78:825,235,0:3117:0:0	0/1:29,36:36:65:152,0,125:1437:1155:29	0/1:17,16:16:33:40,0,37:629:693:17	0/0:22,0:0:22:0,66,194:0:894:22	0/1:14,18:18:32:95,0,52:665:574:14	0/0:36,16:16:52:0,7,188:622:1442:36	0/0:267,0:0:267:0,804,2638:0:10586:267	0/1:31,24:24:55:65,0,74:958:1223:31	0/1:30,11:11:41:25,0,183:415:1178:30	0/0:18,8:8:26:0,0,93:324:725:18	0/0:37,0:0:37:0,111,311:0:1445:37	1/1:0,36:36:36:300,108,0:1426:0:0	0/0:51,0:0:51:0,154,462:0:1982:51	0/1:9,4:4:13:50,0,49:150:365:9	0/1:14,3:3:17:22,0,346:119:546:14	0/1:71,65:65:136:241,0,342:2502:2831:71	1/1:0,53:53:53:507,160,0:2148:0:0	1/1:0,122:122:122:1156,367,0:4871:0:0	0/0:68,0:0:68:0,205,586:0:2710:68	0/0:4,0:0:4:0,12,35:0:160:4	0/1:25,8:8:33:8,0,132:319:1013:25	1/1:0,17:17:17:129,51,0:685:0:0	1/1:0,11:11:11:121,33,0:451:0:0	0/1:9,16:16:25:251,0,56:630:356:9	0/1:27,34:34:61:237,0,64:1364:1059:27	1/1:0,112:112:112:1072,337,0:4480:0:0	1/1:0,21:21:21:164,63,0:816:0:0	0/0:50,0:0:50:0,151,516:0:1964:50	1/1:0,42:42:42:443,126,0:1678:0:0	0/1:26,40:40:66:237,0,169:1574:1034:26	0/0:104,0:0:104:0,313,1088:0:4183:104	1/1:0,20:20:20:249,60,0:781:0:0	0/1:61,69:69:130:274,0,264:2712:2430:61	0/0:32,0:0:32:0,96,470:0:1248:32	0/0:108,0:0:108:0,325,1193:0:4320:108	0/1:35,23:23:58:31,0,149:923:1372:35	0/0:35,9:9:45:0,39,283:369:1377:35	0/1:15,35:35:50:235,0,1:1399:611:15	0/1:6,13:13:19:54,0,19:524:233:6	0/1:61,43:43:104:57,0,470:1724:2367:61	0/1:24,18:18:42:68,0,76:673:957:24	0/0:68,0:0:68:0,205,610:0:2746:68	1/1:0,21:21:21:213,63,0:813:0:0	0/0:15,0:0:15:0,45,152:0:557:15	1/1:0,24:24:24:286,72,0:972:0:0	0/0:32,1:1:33:0,89,279:41:1276:32	1/1:12,21:21:33:139,3,0:853:445:12	1/1:10,39:39:49:272,16,0:1568:378:10	0/1:34,30:30:64:129,0,99:1171:1337:34	0/1:38,34:34:72:195,0,135:1341:1541:38	1/1:0,140:140:140:1422,421,0:5591:0:0	0/1:22,19:19:41:68,0,148:734:863:22	0/0:28,3:3:31:0,41,230:123:1127:28	0/1:28,38:38:66:121,0,51:1523:1135:28	0/1:35,24:24:59:59,0,223:972:1383:35	0/1:1,4:4:5:63,0,19:150:41:1	0/1:20,10:10:30:72,0,266:406:766:20
29381986	751675	29381986_751675	A	C	127728	.	AB=0.468097;ABP=112.605;AC=61;AF=0.264851;AN=224;AO=9898;CIGAR=1X;DP=178867;DPB=79041;DPRA=0.969311;EPP=34.3569;EPPR=174.24;GTI=70;LEN=1;MEANALT=1.00656;MQM=13.8187;MQMR=11.4457;NS=2112;NUMALT=1;ODDS=0.0125673;PAIRED=0.810467;PAIREDR=0.870032;PAO=0;PQA=0;PQR=0;PRO=0;PROBE=SNP|RAPIDGENOMICS_3404_25562||SNP|RAPIDGENOMICS_3404_25563||SNP|RAPIDGENOMICS_3404_25564||SNP|RAPIDGENOMICS_3404_25565||SNP|RAPIDGENOMICS_3404_25566||SNP|RAPIDGENOMICS_3404_25567||SNP|RAPIDGENOMICS_3404_25568||SNP|RAPIDGENOMICS_3404_25569||SNP|RAPIDGENOMICS_3404_25570||SNP|RAPIDGENOMICS_3404_25571||SNP|RAPIDGENOMICS_3404_25572||SNP|RAPIDGENOMICS_3404_25573;QA=386653;QR=2301192;RO=58730;RPL=5221;RPP=67.9342;RPPR=1002.01;RPR=4677;RUN=1;SAF=3839;SAP=1084.23;SAR=6059;SRF=26903;SRP=899.469;SRR=31827;TYPE=snp;technology.illumina=1	GT:AD:AO:DP:PL:QA:QR:RO	0/0:52,0:0:52:0,157,660:0:2028:52	1/1:1,30:30:31:281,63,0:1214:32:1	0/1:6,9:9:15:48,0,5:337:224:6	0/1:81,60:60:141:113,0,328:2399:3189:81	0/0:31,0:0:31:0,93,468:0:1198:31	0/1:36,27:27:64:98,0,167:1076:1406:36	0/0:14,0:0:14:0,42,360:0:547:14	0/0:15,0:0:15:0,45,152:0:602:15	0/1:13,16:16:29:42,0,49:612:506:13	0/0:100,0:0:100:0,301,939:0:3982:100	0/0:5,0:0:5:0,15,64:0:192:5	0/1:46,24:24:70:4,0,257:958:1814:46	0/0:47,7:7:54:0,90,507:252:1826:47	0/0:20,0:0:20:0,60,242:0:785:20	0/0:60,0:0:60:0,181,766:0:2369:60	0/0:93,0:0:93:0,280,934:0:3657:93	0/0:29,1:1:30:0,82,855:41:1150:29	0/0:119,0:0:119:0,358,1193:0:4735:119	0/1:16,38:38:54:271,0,23:1510:656:16	1/1:0,34:34:34:338,102,0:1382:0:0	0/0:55,0:0:55:0,166,565:0:2145:55	0/1:48,19:19:67:62,0,291:775:1889:48	0/0:19,0:0:19:0,57,183:0:739:19	0/0:172,0:0:172:0,518,1640:0:6790:172	0/1:6,13:13:19:85,0,13:525:224:6	0/1:31,27:27:58:441,0,483:1037:1187:31	0/0:44,0:0:44:0,132,465:0:1716:44	0/0:75,0:0:75:0,226,688:0:2886:75	0/1:35,56:56:91:255,0,45:2256:1399:35	0/0:56,0:0:56:0,169,542:0:2235:56	0/1:21,15:15:36:24,0,94:615:814:21	0/0:35,0:0:35:0,105,286:0:1326:35	0/1:50,39:39:89:143,0,204:1536:1977:50	1/1:0,27:27:27:323,81,0:1064:0:0	1/1:4,40:40:44:305,84,0:1613:160:4	0/0:33,0:0:33:0,99,614:0:1274:33	0/1:24,40:40:64:318,0,23:1603:972:24	1/1:0,70:70:70:668,211,0:2783:0:0	0/1:18,13:13:31:43,0,63:468:720:18	0/0:60,0:0:60:0,181,581:0:2360:60	0/0:32,0:0:32:0,96,350:0:1238:32	1/1:0,51:51:51:622,154,0:2033:0:0	0/0:119,0:0:119:0,358,1137:0:4653:119	0/0:29,0:0:29:0,87,373:0:1133:29	0/0:67,0:0:67:0,202,624:0:2605:67	0/0:42,0:0:42:0,126,403:0:1646:42	0/0:70,0:0:70:0,211,765:0:2727:70	0/0:63,0:0:63:0,190,753:0:2466:63	0/0:53,0:0:53:0,160,1161:0:1987:53	0/1:15,25:25:40:98,0,42:989:585:15	0/0:4,1:1:5:0,3,19:41:160:4	0/1:15,25:25:40:114,0,54:986:607:15	0/0:104,0:0:104:0,313,1027:0:4019:104	0/0:46,0:0:47:0,138,663:0:1822:46	0/0:69,0:0:69:0,208,591:0:2723:69	0/0:49,0:0:49:0,148,429:0:1929:49	0/0:60,0:0:60:0,181,604:0:2340:60	0/0:22,0:0:22:0,66,286:0:876:22	0/0:12,0:0:12:0,36,171:0:458:12	0/0:10,0:0:10:0,30,121:0:392:10	0/0:61,0:0:61:0,184,582:0:2431:61	0/0:204,0:0:204:0,614,1936:0:7918:204	0/1:71,37:37:108:20,0,392:1445:2825:71	1/1:0,36:36:36:319,108,0:1441:0:0	0/0:15,0:0:15:0,45,121:0:607:15	0/0:29,0:0:29:0,87,288:0:1132:29	0/1:7,11:11:18:51,0,66:415:270:7	1/1:1,53:53:54:543,155,0:2099:41:1	0/0:10,0:0:10:0,30,100:0:402:10	1/1:3,20:20:23:533,44,0:752:123:3	0/0:77,0:0:77:0,232,721:0:3099:77	0/1:28,35:35:63:166,0,70:1398:1100:28	0/1:26,48:48:75:368,0,3:1925:1027:26	0/0:57,0:0:57:0,172,556:0:2213:57	0/0:18,5:5:23:0,27,145:201:689:18	0/1:22,28:28:50:107,0,64:1118:885:22	0/1:3,9:9:12:62,0,39:369:119:3	1/1:8,14:14:22:136,2,0:570:324:8	0/0:35,0:0:35:0,105,522:0:1378:35	1/1:13,31:31:44:155,0,0:1213:507:13	0/1:46,65:65:111:264,0,113:2567:1861:46	0/0:55,2:2:57:0,156,489:82:2185:55	0/1:13,15:15:28:25,0,56:602:511:13	0/0:55,19:19:74:0,54,408:779:2208:55	1/1:21,59:59:80:426,30,0:2327:853:21	1/1:0,62:62:62:635,187,0:2475:0:0	0/0:15,0:0:15:0,45,156:0:589:15	1/1:26,99:99:125:654,140,0:3885:1028:26	0/1:14,9:9:23:54,0,172:319:562:14	0/0:87,0:0:87:0,262,797:0:3365:87	0/0:52,0:0:52:0,157,546:0:2064:52	0/1:48,18:18:66:32,0,282:726:1887:48	0/0:32,0:0:32:0,96,306:0:1288:32	0/0:7,0:0:7:0,21,43:0:266:7	1/1:0,32:32:32:335,96,0:1255:0:0	0/0:47,0:0:47:0,141,491:0:1891:47	0/1:28,18:18:46:35,0,130:716:1086:28	0/0:23,0:0:23:0,69,268:0:927:23	0/0:6,0:0:6:0,18,69:0:197:6	0/0:17,0:0:17:0,51,204:0:668:17	0/0:56,0:0:56:0,169,627:0:2185:56	0/0:36,0:0:36:0,108,473:0:1375:36	0/0:47,0:0:47:0,141,509:0:1832:47	0/1:17,10:10:27:24,0,56:401:675:17	0/0:69,15:15:84:0,70,525:585:2733:69	0/1:72,55:55:127:217,0,348:2194:2856:72	0/0:27,0:0:27:0,81,334:0:994:27	0/0:22,0:0:22:0,66,211:0:890:22	0/0:38,0:0:38:0,114,392:0:1517:38	0/0:36,0:0:36:0,108,499:0:1452:36	1/1:6,15:15:21:82,11,0:566:246:6	0/0:39,0:0:39:0,117,1031:0:1502:39
29381986	752116	29381986_752116	G	C	163351	.	AB=0.473537;ABP=115.756;AC=56;AF=0.267492;AN=224;AO=14354;CIGAR=1X;DP=239840;DPB=98560;DPRA=0.952333;EPP=154.896;EPPR=457.119;GTI=52;LEN=1;MEANALT=1.0168;MQM=13.5114;MQMR=11.7082;NS=2112;NUMALT=1;ODDS=0.0870238;PAIRED=0.851052;PAIREDR=0.903778;PAO=0;PQA=0;PQR=0;PRO=0;PROBE=SNP|RAPIDGENOMICS_3404_25562||SNP|RAPIDGENOMICS_3404_25563||SNP|RAPIDGENOMICS_3404_25564||SNP|RAPIDGENOMICS_3404_25565||SNP|RAPIDGENOMICS_3404_25566||SNP|RAPIDGENOMICS_3404_25567||SNP|RAPIDGENOMICS_3404_25568||SNP|RAPIDGENOMICS_3404_25569||SNP|RAPIDGENOMICS_3404_25570||SNP|RAPIDGENOMICS_3404_25571||SNP|RAPIDGENOMICS_3404_25572||SNP|RAPIDGENOMICS_3404_25573;QA=566564;QR=2894969;RO=72769;RPL=6055;RPP=764.786;RPPR=9877.65;RPR=8299;RUN=1;SAF=8365;SAP=857.043;SAR=5989;SRF=40572;SRP=2096.05;SRR=32197;TYPE=snp;technology.illumina=1	GT:AD:AO:DP:PL:QA:QR:RO	0/0:69,0:0:69:0,208,776:0:2780:69	1/1:0,17:17:17:191,51,0:689:0:0	0/1:13,12:12:25:62,0,56:479:524:13	0/1:74,85:85:159:478,0,303:3387:2926:74	0/0:36,0:0:36:0,108,487:0:1419:36	0/1:39,49:49:88:274,0,122:1937:1518:39	0/0:13,0:0:13:0,39,281:0:516:13	0/0:4,0:0:4:0,12,83:0:160:4	0/1:30,16:16:46:48,0,137:625:1222:30	0/0:172,0:0:172:0,518,1731:0:6755:172	0/0:24,0:0:24:0,72,221:0:976:24	0/1:93,53:53:146:105,0,432:2139:3730:93	0/1:36,22:22:58:74,0,145:875:1456:36	0/0:51,0:0:51:0,154,595:0:2043:51	0/0:90,0:0:90:0,271,909:0:3599:90	0/0:131,0:0:131:0,394,1442:0:5232:131	0/0:26,0:0:26:0,78,578:0:1014:26	0/0:191,0:0:191:0,575,1942:0:7695:191	0/1:38,19:19:57:35,0,374:751:1532:38	1/1:0,59:59:59:658,178,0:2377:0:0	0/0:80,0:0:80:0,241,742:0:3191:80	0/0:67,29:29:96:0,12,403:1154:2684:67	0/0:26,0:0:26:0,78,291:0:1018:26	0/0:140,0:0:140:0,421,1525:0:5575:140	1/1:10,26:26:36:132,15,0:1066:401:10	0/1:52,41:41:93:452,0,979:1641:1995:52	0/0:58,0:0:58:0,175,581:0:2339:58	0/0:138,0:0:138:0,415,1356:0:5545:138	0/1:46,89:89:135:518,0,118:3472:1811:46	0/0:71,0:0:71:0,214,794:0:2809:71	0/0:22,9:9:31:0,12,126:351:873:22	0/0:50,0:0:50:0,151,525:0:1979:50	0/1:73,127:127:200:582,0,126:5109:2910:73	1/1:0,52:52:52:573,157,0:2079:0:0	0/1:36,19:19:55:90,0,271:754:1420:36	0/0:19,0:0:19:0,57,256:0:702:19	0/1:32,39:39:71:178,0,113:1578:1277:32	1/1:0,34:34:34:321,102,0:1336:0:0	0/1:23,28:28:51:152,0,77:1093:930:23	0/0:105,0:0:105:0,316,1110:0:4133:105	0/0:76,0:0:76:0,229,680:0:3052:76	1/1:3,92:92:95:938,243,0:3698:123:3	0/0:126,0:0:126:0,379,1320:0:5072:126	0/0:35,0:0:35:0,105,391:0:1341:35	0/0:40,0:0:40:0,120,405:0:1553:40	0/0:9,0:0:9:0,27,111:0:365:9	0/0:92,0:0:92:0,277,914:0:3669:92	0/0:139,0:0:139:0,418,1455:0:5476:139	0/0:70,0:0:70:0,211,1517:0:2769:70	0/1:45,44:44:89:161,0,204:1752:1797:45	0/1:6,3:3:9:6,0,26:119:242:6	0/1:47,49:49:96:283,0,206:1957:1872:47	0/0:112,0:0:112:0,337,1138:0:4417:112	0/0:67,0:0:67:0,202,992:0:2583:67	0/0:76,0:0:76:0,229,798:0:2966:76	0/0:101,0:0:101:0,304,997:0:4027:101	0/0:40,0:0:40:0,120,399:0:1608:40	0/0:22,0:0:22:0,66,248:0:862:22	0/0:51,0:0:51:0,154,487:0:1997:51	0/0:50,0:0:50:0,151,475:0:2007:50	0/0:75,0:0:75:0,226,745:0:2967:75	0/0:254,0:0:254:0,765,2517:0:10132:254	0/1:45,25:25:70:26,0,245:979:1788:45	1/1:0,42:42:42:432,126,0:1670:0:0	0/0:54,0:0:54:0,163,548:0:2103:54	0/0:39,0:0:39:0,117,417:0:1518:39	0/1:22,19:19:41:64,0,66:729:886:22	1/1:0,93:93:93:1034,280,0:3686:0:0	0/0:12,0:0:12:0,36,110:0:479:12	1/1:0,25:25:25:640,75,0:1016:0:0	0/0:57,0:0:57:0,172,700:0:2267:57	0/1:25,42:42:67:260,0,84:1632:1004:25	0/1:72,83:83:155:499,0,307:3295:2904:72	0/0:76,0:0:76:0,229,775:0:3012:76	0/0:7,2:2:9:0,11,57:82:287:7	0/1:35,15:15:50:30,0,194:585:1350:35	0/1:20,16:16:36:30,0,119:637:804:20	0/1:24,15:15:39:51,0,117:602:943:24	0/0:34,0:0:34:0,102,473:0:1333:34	0/1:30,22:22:52:43,0,145:894:1157:30	0/1:51,61:61:112:359,0,154:2472:2044:51	0/0:75,0:0:75:0,226,756:0:2959:75	0/1:32,18:18:50:100,0,246:699:1233:32	0/1:41,34:34:75:105,0,163:1382:1622:41	0/1:32,30:30:62:119,0,180:1145:1258:32	1/1:0,104:104:104:1090,313,0:4119:0:0	0/0:8,0:0:8:0,24,70:0:297:8	0/1:87,52:52:139:201,0,452:2099:3520:87	0/1:13,9:9:22:47,0,94:361:506:13	0/0:156,5:5:161:0,443,1617:205:6238:156	0/0:57,0:0:57:0,172,611:0:2234:57	1/1:15,38:38:53:358,16,0:1510:602:15	0/0:46,0:0:46:0,138,459:0:1804:46	0/0:13,0:0:13:0,39,154:0:499:13	1/1:0,42:42:42:431,126,0:1684:0:0	0/0:46,0:0:46:0,138,457:0:1839:46	0/0:47,19:19:66:0,42,290:762:1892:47	0/0:12,0:0:12:0,36,95:0:480:12	0/0:50,0:0:50:0,151,510:0:1964:50	0/0:21,0:0:21:0,63,192:0:843:21	0/0:40,0:0:40:0,120,501:0:1560:40	0/0:34,0:0:34:0,102,376:0:1343:34	0/0:43,0:0:43:0,129,433:0:1724:43	0/1:46,41:41:87:117,0,157:1642:1830:46	0/0:52,7:7:59:0,109,426:287:2021:52	0/1:74,50:50:124:153,0,426:1998:2998:74	0/0:78,0:0:78:0,235,758:0:3061:78	0/0:36,0:0:36:0,108,351:0:1416:36	0/0:29,0:0:29:0,87,359:0:1132:29	0/0:85,0:0:85:0,256,936:0:3416:85	0/0:25,8:8:33:0,28,152:324:980:25	0/0:40,0:0:40:0,120,736:0:1527:40
29381986	752133	29381986_752133	T	C	155735	.	AB=0.473183;ABP=109.341;AC=58;AF=0.265635;AN=224;AO=13426;CIGAR=1X;DP=225383;DPB=92183;DPRA=0.951;EPP=18.1546;EPPR=1915.42;GTI=51;LEN=1;MEANALT=1.01412;MQM=13.4768;MQMR=11.6839;NS=2112;NUMALT=1;ODDS=0.0210686;PAIRED=0.855281;PAIREDR=0.908825;PAO=0;PQA=0;PQR=0;PRO=0;PROBE=SNP|RAPIDGENOMICS_3404_25562||SNP|RAPIDGENOMICS_3404_25563||SNP|RAPIDGENOMICS_3404_25564||SNP|RAPIDGENOMICS_3404_25565||SNP|RAPIDGENOMICS_3404_25566||SNP|RAPIDGENOMICS_3404_25567||SNP|RAPIDGENOMICS_3404_25568||SNP|RAPIDGENOMICS_3404_25569||SNP|RAPIDGENOMICS_3404_25570||SNP|RAPIDGENOMICS_3404_25571||SNP|RAPIDGENOMICS_3404_25572||SNP|RAPIDGENOMICS_3404_25573;QA=533066;QR=2708849;RO=67935;RPL=6009;RPP=323.647;RPPR=1990.31;RPR=7417;RUN=1;SAF=7931;SAP=962.769;SAR=5495;SRF=37016;SRP=1191.22;SRR=30919;TYPE=snp;technology.illumina=1	GT:AD:AO:DP:PL:QA:QR:RO	0/0:77,0:0:77:0,232,875:0:3055:77	1/1:0,17:17:17:190,51,0:673:0:0	0/1:12,12:12:24:63,0,42:488:470:12	0/1:72,81:81:153:436,0,300:3235:2891:72	0/0:34,0:0:34:0,102,400:0:1317:34	0/1:44,45:45:89:228,0,176:1783:1765:44	0/0:11,0:0:11:0,33,193:0:451:11	0/0:8,0:0:8:0,24,117:0:309:8	0/1:24,18:18:42:97,0,116:730:967:24	0/0:174,0:0:174:0,524,1797:0:6988:174	0/0:24,0:0:24:0,72,236:0:967:24	0/1:66,49:49:115:149,0,285:1972:2644:66	0/1:39,20:20:59:61,0,184:812:1537:39	0/0:63,0:0:63:0,190,705:0:2518:63	0/0:78,0:0:78:0,235,768:0:3113:78	0/0:124,0:0:124:0,373,1277:0:4983:124	0/0:26,0:0:26:0,78,648:0:1018:26	0/0:175,0:0:175:0,527,1815:0:7054:175	0/1:33,18:18:51:45,0,348:711:1336:33	1/1:0,57:57:57:649,172,0:2317:0:0	0/0:74,0:0:74:0,223,693:0:2981:74	0/1:60,36:36:96:49,0,351:1455:2418:60	0/0:25,0:0:25:0,75,290:0:1005:25	0/0:120,0:0:121:0,361,1254:0:4833:120	1/1:10,25:25:35:124,12,0:1017:410:10	0/1:47,35:35:82:324,0,847:1392:1843:47	0/0:47,0:0:47:0,141,478:0:1901:47	0/0:133,0:0:133:0,400,1294:0:5305:133	0/1:62,85:85:147:417,0,218:3389:2437:62	0/0:66,0:0:66:0,199,712:0:2611:66	0/0:21,4:4:25:0,36,151:156:824:21	0/0:37,0:0:37:0,111,408:0:1466:37	0/1:74,103:103:177:418,0,212:4041:3017:74	1/1:0,51:51:51:564,154,0:2053:0:0	0/1:43,18:18:62:43,0,385:720:1727:43	0/0:9,0:0:9:0,27,97:0:365:9	0/1:32,41:41:73:210,0,87:1665:1293:32	1/1:0,33:33:33:300,99,0:1304:0:0	0/1:28,26:26:54:126,0,110:1062:1085:28	0/0:97,0:0:97:0,292,1006:0:3899:97	0/0:76,0:0:76:0,229,669:0:3029:76	1/1:3,84:84:87:872,219,0:3332:123:3	0/0:137,0:0:138:0,412,1409:0:5467:137	0/0:36,0:0:36:0,108,389:0:1460:36	0/0:31,0:0:31:0,93,289:0:1227:31	0/0:5,0:0:5:0,15,61:0:201:5	0/0:76,0:0:76:0,229,758:0:2963:76	0/0:115,0:0:115:0,346,1208:0:4587:115	0/0:66,0:0:66:0,199,1432:0:2554:66	0/1:43,22:22:65:35,0,289:879:1727:43	0/1:2,3:3:5:19,0,2:123:82:2	0/1:37,39:39:76:224,0,122:1545:1474:37	0/0:90,0:0:90:0,271,906:0:3513:90	0/0:52,0:0:52:0,157,755:0:2031:52	0/0:67,0:0:67:0,202,733:0:2615:67	0/0:103,0:0:103:0,310,1002:0:4113:103	0/0:35,0:0:35:0,105,353:0:1418:35	0/0:24,0:0:24:0,72,261:0:962:24	0/0:50,0:0:50:0,151,486:0:1998:50	0/0:37,0:0:37:0,111,359:0:1483:37	0/0:72,0:0:72:0,217,714:0:2814:72	0/0:196,0:0:196:0,590,1951:0:7895:196	0/1:46,30:30:76:59,0,219:1181:1822:46	1/1:0,36:36:36:366,108,0:1447:0:0	0/0:47,0:0:47:0,141,450:0:1905:47	0/0:36,0:0:36:0,108,375:0:1449:36	0/1:20,17:17:37:61,0,92:670:806:20	1/1:0,95:95:95:1045,286,0:3802:0:0	0/0:10,0:0:10:0,30,94:0:410:10	1/1:0,27:27:27:692,81,0:1082:0:0	0/0:70,0:0:70:0,211,808:0:2794:70	0/1:27,34:34:61:173,0,77:1326:1069:27	0/1:60,71:71:131:438,0,241:2840:2395:60	0/0:71,0:0:71:0,214,748:0:2757:71	0/0:4,2:2:6:0,2,26:82:164:4	0/1:38,16:16:54:23,0,222:627:1506:38	0/1:18,23:23:41:91,0,45:908:699:18	0/1:19,13:13:32:57,0,106:533:743:19	0/0:30,0:0:30:0,90,497:0:1207:30	0/1:22,20:20:42:59,0,83:772:898:22	0/1:56,67:67:123:376,0,160:2688:2240:56	0/0:65,0:0:65:0,196,613:0:2653:65	0/1:22,17:17:39:82,0,131:674:855:22	0/1:42,29:29:71:83,0,154:1149:1675:42	0/1:28,15:15:43:43,0,159:575:1113:28	1/1:0,94:94:94:1029,283,0:3764:0:0	0/0:10,0:0:10:0,30,106:0:396:10	0/1:89,59:59:148:228,0,441:2328:3545:89	0/1:16,8:8:24:33,0,139:320:611:16	0/0:145,11:11:156:0,359,1396:447:5851:145	0/0:54,0:0:54:0,163,551:0:2065:54	1/1:9,38:38:47:353,51,0:1524:338:9	0/0:42,0:0:42:0,126,417:0:1689:42	0/0:13,0:0:13:0,39,154:0:533:13	1/1:0,36:36:36:347,108,0:1445:0:0	0/0:47,0:0:47:0,141,463:0:1886:47	0/0:39,17:17:56:0,29,241:680:1519:39	0/0:18,0:0:18:0,54,183:0:701:18	0/0:51,0:0:51:0,154,474:0:2052:51	0/0:25,0:0:25:0,75,220:0:1004:25	0/0:34,0:0:34:0,102,443:0:1330:34	0/0:32,0:0:32:0,96,370:0:1286:32	0/0:54,0:0:54:0,163,514:0:2150:54	0/1:55,39:39:95:80,0,234:1591:2179:55	0/0:54,22:22:76:0,21,311:882:2129:54	0/1:60,58:58:118:281,0,322:2341:2383:60	0/0:73,0:0:73:0,220,711:0:2875:73	0/0:37,0:0:37:0,111,368:0:1469:37	0/0:18,0:0:18:0,54,187:0:726:18	0/0:78,0:0:78:0,235,885:0:3137:78	0/1:12,13:13:25:37,0,35:507:484:12	0/0:43,0:0:43:0,129,910:0:1722:43
29381986	752193	29381986_752193	A	G	157260	.	AB=0.462782;ABP=218.792;AC=55;AF=0.273065;AN=224;AO=13511;CIGAR=1X;DP=233783;DPB=97262;DPRA=0.93837;EPP=43.9976;EPPR=33.6168;GTI=66;LEN=1;MEANALT=1.00906;MQM=13.3026;MQMR=11.6891;NS=2112;NUMALT=1;ODDS=0.00965957;PAIRED=0.852195;PAIREDR=0.89762;PAO=0;PQA=0;PQR=0;PRO=0;PROBE=SNP|RAPIDGENOMICS_3404_25562||SNP|RAPIDGENOMICS_3404_25563||SNP|RAPIDGENOMICS_3404_25564||SNP|RAPIDGENOMICS_3404_25565||SNP|RAPIDGENOMICS_3404_25566||SNP|RAPIDGENOMICS_3404_25567||SNP|RAPIDGENOMICS_3404_25568||SNP|RAPIDGENOMICS_3404_25569||SNP|RAPIDGENOMICS_3404_25570||SNP|RAPIDGENOMICS_3404_25571||SNP|RAPIDGENOMICS_3404_25572||SNP|RAPIDGENOMICS_3404_25573;QA=534661;QR=2880076;RO=72231;RPL=7445;RPP=308.64;RPPR=9499.26;RPR=6066;RUN=1;SAF=8147;SAP=1247.79;SAR=5364;SRF=37716;SRP=311.047;SRR=34515;TYPE=snp;technology.illumina=1	GT:AD:AO:DP:PL:QA:QR:RO	0/0:91,0:0:91:0,274,981:0:3630:91	1/1:0,26:26:31:269,78,0:1048:0:0	0/1:19,13:13:32:48,0,59:492:775:19	0/1:70,95:95:165:440,0,247:3834:2785:70	0/0:40,0:0:40:0,120,465:0:1544:40	0/1:60,51:51:111:239,0,287:2079:2360:60	0/0:9,0:0:9:0,27,187:0:347:9	0/0:16,0:0:16:0,48,241:0:631:16	0/1:29,27:27:56:118,0,152:999:1177:29	0/0:150,0:0:150:0,452,1504:0:6015:150	0/0:29,0:0:29:0,87,294:0:1177:29	0/1:42,62:62:104:321,0,91:2518:1714:42	0/0:53,20:20:73:0,10,264:802:2138:53	0/0:57,0:0:57:0,172,592:0:2286:57	0/0:82,0:0:82:0,247,847:0:3256:82	0/0:166,0:0:166:0,500,1799:0:6576:166	0/0:28,0:0:28:0,84,653:0:1105:28	0/0:195,0:0:195:0,587,1994:0:7814:195	1/1:10,46:46:56:330,63,0:1804:402:10	1/1:0,48:48:48:586,144,0:1916:0:0	0/0:72,0:0:72:0,217,650:0:2824:72	0/1:41,58:58:99:245,0,199:2328:1633:41	0/0:40,0:0:40:0,120,458:0:1551:40	0/0:191,0:0:191:0,575,1851:0:7609:191	0/1:10,16:16:26:118,0,32:648:383:10	0/1:31,37:37:68:607,0,504:1473:1191:31	0/0:60,0:0:60:0,181,607:0:2356:60	0/0:111,2:2:113:0,323,1131:82:4459:111	0/1:61,60:60:121:179,0,260:2440:2438:61	0/0:67,0:0:67:0,202,672:0:2675:67	0/0:17,8:8:25:0,3,107:319:688:17	0/0:47,0:0:47:0,141,457:0:1857:47	0/1:113,110:110:223:321,0,459:4384:4541:113	1/1:0,34:34:34:333,102,0:1368:0:0	0/0:53,17:17:70:0,24,374:697:2095:53	0/0:12,0:0:12:0,36,98:0:492:12	0/1:36,24:24:60:94,0,213:959:1436:36	1/1:0,53:53:53:536,160,0:2120:0:0	0/1:40,33:33:73:75,0,189:1345:1614:40	0/0:104,0:0:104:0,313,1025:0:4189:104	0/0:70,0:0:70:0,211,650:0:2800:70	1/1:0,69:69:69:746,208,0:2763:0:0	0/0:157,0:0:157:0,473,1556:0:6201:157	0/0:39,0:0:39:0,117,470:0:1559:39	0/0:39,1:1:40:0,91,377:32:1559:39	0/0:13,0:0:13:0,39,134:0:533:13	0/0:108,0:0:108:0,325,1101:0:4372:108	0/0:96,0:0:96:0,289,971:0:3831:96	0/0:51,0:0:51:0,154,1160:0:2001:51	0/1:42,32:32:74:90,0,218:1241:1604:42	0/1:7,5:5:12:24,0,22:205:287:7	0/1:35,43:43:78:293,0,85:1689:1406:35	0/0:120,0:0:120:0,361,1182:0:4825:120	0/0:64,0:0:64:0,193,944:0:2537:64	0/0:66,0:0:66:0,199,715:0:2636:66	0/0:106,0:0:106:0,319,1082:0:4222:106	0/0:69,0:0:69:0,208,754:0:2765:69	0/0:44,0:0:44:0,132,440:0:1757:44	0/0:46,0:0:46:0,138,447:0:1847:46	0/0:23,0:0:23:0,69,214:0:913:23	0/0:65,0:0:65:0,196,704:0:2588:65	0/0:228,0:0:228:0,686,2297:0:9130:228	0/1:67,37:37:104:45,0,301:1492:2681:67	1/1:0,50:50:50:482,151,0:2022:0:0	0/0:42,0:0:42:0,126,345:0:1687:42	0/0:25,0:0:25:0,75,241:0:985:25	0/1:21,36:36:58:230,0,52:1442:825:21	1/1:0,78:78:78:710,235,0:3129:0:0	0/0:6,0:0:6:0,18,47:0:233:6	1/1:0,23:23:23:564,69,0:892:0:0	0/0:64,0:0:64:0,193,639:0:2591:64	0/1:34,25:25:59:108,0,141:999:1368:34	0/1:74,27:27:101:39,0,483:1094:2945:74	0/0:76,0:0:76:0,229,780:0:2971:76	0/1:5,4:4:9:9,0,28:164:205:5	0/1:27,28:28:55:153,0,106:1100:1089:27	0/1:40,26:26:66:37,0,227:1050:1606:40	0/1:16,17:17:33:40,0,59:693:626:16	0/0:40,0:0:40:0,120,632:0:1597:40	0/0:32,13:13:45:0,28,224:511:1294:32	0/1:61,82:82:143:361,0,102:3306:2429:61	0/0:75,0:0:75:0,226,696:0:2978:75	0/1:19,11:11:30:45,0,156:442:734:19	0/1:40,32:32:72:112,0,186:1270:1607:40	0/0:51,14:14:65:0,62,469:574:2017:51	1/1:0,92:92:92:919,277,0:3715:0:0	0/0:18,0:0:18:0,54,188:0:707:18	0/1:85,52:52:137:108,0,434:2073:3342:85	0/1:17,7:7:24:5,0,98:283:648:17	0/0:138,11:11:149:0,338,1488:451:5478:138	0/0:79,0:0:79:0,238,827:0:3113:79	0/1:17,30:30:47:127,0,35:1208:674:17	0/0:45,0:0:45:0,135,443:0:1786:45	0/0:29,0:0:29:0,87,271:0:1168:29	1/1:0,61:61:61:550,184,0:2444:0:0	0/0:45,0:0:45:0,135,427:0:1823:45	0/0:27,15:15:42:0,0,150:598:1077:27	0/0:28,0:0:28:0,84,305:0:1140:28	0/0:32,0:0:32:0,96,320:0:1295:32	0/0:35,0:0:35:0,105,315:0:1387:35	0/0:40,0:0:40:0,120,508:0:1587:40	0/0:33,0:0:33:0,99,347:0:1286:33	0/0:42,0:0:42:0,126,458:0:1678:42	0/1:48,25:25:73:7,0,254:994:1911:48	0/1:53,34:34:87:36,0,337:1380:2125:53	0/1:70,54:54:124:200,0,403:2184:2858:70	0/0:64,0:0:64:0,193,657:0:2536:64	0/0:48,0:0:48:0,144,426:0:1899:48	0/0:36,0:0:36:0,108,297:0:1426:36	0/0:102,0:0:102:0,307,1002:0:4124:102	0/1:24,14:14:38:27,0,158:570:952:24	0/0:40,0:0:40:0,120,829:0:1552:40
29381986	752254	29381986_752254	C	T	153169	.	AB=0.464713;ABP=188.288;AC=52;AF=0.264542;AN=224;AO=12933;CIGAR=1X;DP=242319;DPB=108062;DPRA=0.917589;EPP=3.44701;EPPR=447.029;GTI=59;LEN=1;MEANALT=1.01018;MQM=13.3232;MQMR=11.6797;NS=2112;NUMALT=1;ODDS=0.0397581;PAIRED=0.840872;PAIREDR=0.878782;PAO=0;PQA=0;PQR=0;PRO=0;PROBE=SNP|RAPIDGENOMICS_3404_25562||SNP|RAPIDGENOMICS_3404_25563||SNP|RAPIDGENOMICS_3404_25564||SNP|RAPIDGENOMICS_3404_25565||SNP|RAPIDGENOMICS_3404_25566||SNP|RAPIDGENOMICS_3404_25567||SNP|RAPIDGENOMICS_3404_25568||SNP|RAPIDGENOMICS_3404_25569||SNP|RAPIDGENOMICS_3404_25570||SNP|RAPIDGENOMICS_3404_25571||SNP|RAPIDGENOMICS_3404_25572||SNP|RAPIDGENOMICS_3404_25573;QA=507855;QR=3240163;RO=80772;RPL=5602;RPP=504.942;RPPR=434.876;RPR=7331;RUN=1;SAF=7663;SAP=964.491;SAR=5270;SRF=43244;SRP=881.381;SRR=37528;TYPE=snp;technology.illumina=1	GT:AD:AO:DP:PL:QA:QR:RO	0/0:80,0:0:80:0,241,851:0:3251:80	1/1:0,38:38:38:638,114,0:1516:0:0	0/0:19,8:8:27:0,1,92:324:765:19	0/1:69,76:76:145:275,0,257:3040:2755:69	0/0:36,0:0:36:0,108,447:0:1432:36	0/1:64,57:57:121:200,0,267:2271:2529:64	0/0:6,0:0:6:0,18,72:0:246:6	0/0:25,0:0:25:0,75,291:0:1004:25	0/1:40,31:31:71:124,0,197:1250:1562:40	0/0:138,0:0:138:0,415,1405:0:5530:138	0/0:36,0:0:36:0,108,366:0:1459:36	0/1:38,55:55:93:377,0,115:2169:1554:38	0/0:63,24:24:87:0,18,434:932:2512:63	0/0:68,0:0:68:0,205,765:0:2713:68	0/0:76,0:0:76:0,229,780:0:3082:76	0/0:180,0:0:180:0,542,1908:0:7291:180	0/0:33,1:1:34:0,91,714:37:1299:33	0/0:249,0:0:249:0,750,2665:0:10054:249	1/1:20,47:47:67:278,38,0:1919:816:20	1/1:0,41:41:41:455,123,0:1628:0:0	0/0:79,0:0:79:0,238,731:0:3135:79	0/1:49,53:53:102:234,0,249:2138:1937:49	0/0:52,0:0:52:0,157,513:0:2084:52	0/0:199,0:0:199:0,599,1931:0:8026:199	0/1:18,16:16:34:91,0,73:624:734:18	0/1:28,34:34:62:630,0,407:1323:1123:28	0/0:80,0:0:80:0,241,835:0:3174:80	0/0:125,2:2:127:0,365,1241:78:5038:125	0/1:55,53:53:108:140,0,177:2090:2165:55	0/0:75,0:0:75:0,226,736:0:3008:75	0/0:30,4:4:34:0,69,257:164:1210:30	0/0:62,0:0:62:0,187,603:0:2490:62	0/1:113,108:108:221:295,0,489:4289:4514:113	1/1:0,49:49:49:444,148,0:1958:0:0	0/0:66,24:24:90:0,25,417:971:2654:66	0/0:19,0:0:19:0,57,194:0:766:19	0/1:55,21:21:76:15,0,345:816:2224:55	1/1:0,60:60:60:602,181,0:2394:0:0	0/1:35,30:30:65:69,0,170:1211:1418:35	0/0:124,0:0:124:0,373,1249:0:4943:124	0/0:80,0:0:80:0,241,767:0:3232:80	1/1:0,58:58:58:590,175,0:2311:0:0	0/0:166,0:0:166:0,500,1661:0:6615:166	0/0:40,0:0:40:0,120,447:0:1618:40	0/0:55,1:1:56:0,143,530:27:2202:55	0/0:33,0:0:33:0,99,281:0:1336:33	0/0:105,0:0:105:0,316,1068:0:4185:105	0/0:97,0:0:97:0,292,1063:0:3868:97	0/0:57,0:0:57:0,172,1250:0:2293:57	0/1:47,31:31:78:74,0,235:1239:1898:47	0/1:9,5:5:14:18,0,33:205:360:9	0/1:33,37:37:70:172,0,60:1428:1339:33	0/0:136,0:0:136:0,409,1324:0:5485:136	0/0:64,0:0:64:0,193,878:0:2522:64	0/0:49,0:0:49:0,148,432:0:1938:49	0/0:117,0:0:117:0,352,1192:0:4676:117	0/0:69,0:0:69:0,208,719:0:2738:69	0/0:39,0:0:39:0,117,388:0:1556:39	0/0:39,0:0:39:0,117,377:0:1577:39	0/0:21,0:0:21:0,63,226:0:857:21	0/0:94,0:0:94:0,283,975:0:3708:94	0/0:237,0:0:237:0,713,2415:0:9538:237	0/1:93,43:43:136:46,0,498:1738:3742:93	1/1:1,61:61:62:607,179,0:2413:41:1	0/0:49,0:0:49:0,148,446:0:1960:49	0/0:27,0:0:27:0,81,274:0:1063:27	0/1:19,27:27:46:168,0,85:1049:743:19	1/1:0,81:81:81:701,244,0:3218:0:0	0/0:3,1:1:4:0,3,13:41:119:3	1/1:0,10:10:10:309,30,0:392:0:0	0/0:105,0:0:105:0,316,1054:0:4231:105	0/1:34,21:21:55:105,0,134:835:1381:34	0/0:86,26:26:116:0,71,699:1017:3447:86	0/0:83,0:0:83:0,250,834:0:3281:83	0/1:7,4:4:11:8,0,49:155:287:7	0/1:34,24:24:58:77,0,147:975:1354:34	0/1:44,27:27:71:52,0,271:1070:1762:44	0/1:22,17:17:39:21,0,78:693:889:22	0/0:38,0:0:38:0,114,592:0:1533:38	0/0:34,9:9:43:0,52,277:365:1315:34	0/1:71,105:105:176:506,0,93:4254:2872:71	0/0:76,0:0:76:0,229,725:0:3028:76	0/0:19,7:7:26:0,18,123:287:771:19	0/1:33,36:36:69:190,0,129:1424:1341:33	0/1:50,27:27:77:37,0,307:1083:1998:50	1/1:0,142:142:142:1398,427,0:5634:0:0	0/0:19,0:0:19:0,57,202:0:727:19	0/1:77,43:43:120:65,0,477:1711:3066:77	0/1:15,10:10:25:93,0,134:394:579:15	0/0:122,6:6:128:0,318,1410:237:4865:122	0/0:85,0:0:85:0,256,914:0:3391:85	0/1:18,35:35:53:205,0,46:1405:715:18	0/0:59,0:0:59:0,178,608:0:2359:59	0/0:29,0:0:29:0,87,246:0:1168:29	1/1:0,65:65:65:607,196,0:2620:0:0	0/0:59,0:0:59:0,178,556:0:2357:59	0/1:26,28:28:54:96,0,101:1084:1053:26	0/0:42,0:0:42:0,126,482:0:1693:42	0/0:39,0:0:39:0,117,393:0:1582:39	0/0:45,0:0:45:0,135,488:0:1762:45	0/0:44,0:0:44:0,132,454:0:1741:44	0/0:38,0:0:38:0,114,420:0:1446:38	0/0:45,0:0:45:0,135,502:0:1824:45	0/0:59,29:29:88:0,1,318:1172:2342:59	0/1:52,35:35:87:65,0,348:1390:2085:52	0/1:83,76:76:159:272,0,362:3039:3314:83	0/0:72,0:0:72:0,217,757:0:2875:72	0/0:47,0:0:47:0,141,405:0:1896:47	0/0:52,0:0:52:0,157,468:0:2128:52	0/0:107,0:0:107:0,322,1126:0:4321:107	0/0:37,7:7:44:0,63,369:245:1490:37	0/0:38,0:0:38:0,114,733:0:1512:38
29381986	1099789	29381986_1099789	A	G	150077	.	AB=0.486077;ABP=18.9127;AC=57;AF=0.264542;AN=222;AO=8889;CIGAR=1X;DP=144275;DPB=54019;DPRA=0.960657;EPP=64.8173;EPPR=54.0785;GTI=77;LEN=1;MEANALT=1.00132;MQM=13.0586;MQMR=11.6408;NS=2112;NUMALT=1;ODDS=0.00992314;PAIRED=0.850714;PAIREDR=0.899382;PAO=0;PQA=0;PQR=0;PRO=0;PROBE=SNP|RAPIDGENOMICS_3404_25560||SNP|RAPIDGENOMICS_3404_25561;QA=350284;QR=1629720;RO=41255;RPL=4570;RPP=18.4007;RPPR=4495.92;RPR=4319;RUN=1;SAF=4521;SAP=8.72883;SAR=4368;SRF=19196;SRP=434.45;SRR=22059;TYPE=snp;technology.illumina=1	GT:AD:AO:DP:PL:QA:QR:RO	0/1:36,16:16:52:53,0,224:644:1426:36	0/0:7,0:0:7:0,21,94:0:269:7	./.:.:.:.:.:.:.:.	1/1:9,58:58:67:529,124,0:2358:346:9	0/0:35,1:1:36:0,67,368:41:1383:35	0/0:20,3:3:23:0,43,165:123:798:20	1/1:0,12:12:12:250,36,0:460:0:0	0/0:18,0:0:18:0,54,147:0:720:18	0/1:28,19:19:47:44,0,152:746:1088:28	0/0:67,0:0:67:0,202,658:0:2660:67	0/0:12,0:0:12:0,36,152:0:484:12	0/1:10,22:22:32:91,0,12:894:387:10	0/0:29,0:0:29:0,87,381:0:1181:29	0/0:30,0:0:30:0,90,230:0:1172:30	0/0:51,0:0:51:0,154,518:0:2017:51	0/1:40,51:51:91:200,0,165:2052:1605:40	0/0:39,0:0:39:0,117,784:0:1497:39	0/0:45,11:11:56:0,71,274:451:1765:45	0/1:10,12:12:22:33,0,39:470:388:10	0/0:42,0:0:42:0,126,415:0:1697:42	0/0:63,0:0:63:0,190,583:0:2516:63	0/1:33,19:19:52:32,0,223:757:1308:33	0/0:32,0:0:32:0,96,322:0:1263:32	0/1:31,34:34:65:121,0,79:1359:1250:31	0/0:12,0:0:12:0,36,106:0:466:12	0/1:42,28:28:70:346,0,672:1077:1629:42	1/1:0,59:59:59:653,178,0:2381:0:0	0/0:49,11:11:60:0,88,373:439:1919:49	1/1:0,75:75:75:774,226,0:3011:0:0	0/1:35,27:27:62:55,0,251:1061:1383:35	0/0:13,0:0:13:0,39,110:0:525:13	0/1:14,22:22:36:169,0,87:879:508:14	0/0:59,0:0:59:0,178,578:0:2312:59	0/1:8,7:7:15:31,0,69:266:315:8	0/1:7,4:4:11:3,0,24:155:287:7	0/0:14,0:0:14:0,42,157:0:561:14	1/1:5,22:22:27:153,5,0:882:196:5	0/0:13,3:3:16:0,9,93:123:507:13	1/1:0,20:20:20:184,60,0:807:0:0	0/1:20,26:26:46:133,0,53:1039:807:20	0/1:14,6:6:20:10,0,84:246:566:14	0/0:49,0:0:49:0,148,466:0:1959:49	0/1:66,56:56:122:139,0,265:2227:2634:66	0/0:19,0:0:19:0,57,232:0:741:19	0/0:31,0:0:31:0,93,312:0:1214:31	0/0:13,0:0:13:0,39,126:0:515:13	0/0:33,0:0:33:0,99,349:0:1313:33	1/1:0,97:97:97:931,292,0:3831:0:0	0/1:14,24:24:38:408,0,156:951:556:14	0/0:50,0:0:50:0,151,509:0:1984:50	0/0:2,0:0:2:0,6,15:0:82:2	0/1:16,17:17:33:55,0,106:693:644:16	0/1:49,31:31:80:101,0,229:1258:1918:49	0/1:18,16:16:34:192,0,167:630:694:18	0/1:32,22:22:54:72,0,210:836:1299:32	0/0:57,0:0:57:0,172,608:0:2308:57	0/0:33,0:0:33:0,99,317:0:1318:33	0/0:30,0:0:30:0,90,238:0:1196:30	0/0:25,0:0:25:0,75,252:0:987:25	0/0:23,0:0:23:0,69,225:0:918:23	0/0:34,0:0:34:0,102,400:0:1373:34	0/0:89,0:0:89:0,268,1016:0:3545:89	0/1:29,19:19:48:7,0,163:747:1169:29	0/0:40,0:0:40:0,120,467:0:1598:40	0/0:33,0:0:33:0,99,348:0:1341:33	0/0:44,0:0:44:0,132,481:0:1758:44	0/0:32,0:0:32:0,96,357:0:1273:32	0/0:41,0:0:41:0,123,493:0:1613:41	0/1:3,2:2:5:0,0,32:82:123:3	1/1:0,12:12:12:295,36,0:479:0:0	0/0:52,0:0:52:0,157,561:0:2101:52	0/0:20,9:9:29:0,19,149:365:812:20	0/0:50,0:0:50:0,151,472:0:1968:50	0/0:53,0:0:53:0,160,556:0:2073:53	0/0:4,0:0:4:0,12,34:0:164:4	0/0:32,0:0:32:0,96,347:0:1261:32	0/1:21,13:13:34:57,0,137:500:835:21	0/0:10,0:0:10:0,30,86:0:396:10	0/0:28,0:0:28:0,84,419:0:1113:28	0/0:27,0:0:27:0,81,301:0:1050:27	0/1:41,24:24:65:48,0,258:968:1635:41	0/0:18,0:0:18:0,54,187:0:694:18	0/0:26,0:0:26:0,78,270:0:1013:26	0/1:31,18:18:49:34,0,201:729:1259:31	0/1:21,28:28:49:136,0,35:1124:834:21	0/0:39,7:7:46:0,64,287:287:1527:39	1/1:0,13:13:13:109,39,0:521:0:0	0/0:68,0:0:68:0,205,691:0:2713:68	0/0:35,0:0:35:0,105,504:0:1354:35	0/0:75,0:0:75:0,226,761:0:2977:75	0/1:14,11:11:25:50,0,80:416:553:14	0/0:34,0:0:34:0,102,391:0:1338:34	1/1:11,40:40:51:323,20,0:1599:411:11	0/0:8,0:0:8:0,24,77:0:315:8	0/1:25,21:21:46:59,0,124:836:1004:25	1/1:5,27:27:32:276,16,0:1058:205:5	0/1:24,33:33:57:145,0,117:1325:916:24	0/0:18,0:0:18:0,54,192:0:675:18	0/0:12,0:0:12:0,36,115:0:474:12	0/0:23,0:0:23:0,69,231:0:920:23	0/0:8,0:0:8:0,24,77:0:328:8	0/1:8,16:16:24:106,0,22:614:305:8	0/0:27,0:0:27:0,81,312:0:1048:27	0/1:20,12:12:32:20,0,101:492:820:20	0/0:65,0:0:65:0,196,619:0:2584:65	0/0:45,12:12:57:0,51,308:474:1829:45	0/0:30,0:0:30:0,90,317:0:1158:30	0/0:5,2:2:7:0,6,25:82:196:5	0/0:25,0:0:25:0,75,274:0:1002:25	0/0:51,0:0:51:0,154,499:0:2044:51	1/1:2,13:13:15:134,28,0:524:82:2	1/1:0,22:22:22:563,66,0:871:0:0
29381986	1359436	29381986_1359436	C	A	97303.3	.	AB=0.448673;ABP=187.578;AC=82;AF=0.36803;AN=224;AO=8830;CIGAR=1X;DP=112456;DPB=47765;DPRA=0.839713;EPP=978.836;EPPR=1531.37;GTI=201;LEN=1;MEANALT=1.0096;MQM=12.263;MQMR=10.9747;NS=2112;NUMALT=1;ODDS=0.00348043;PAIRED=0.864439;PAIREDR=0.887006;PAO=0;PQA=0;PQR=0;PRO=0;PROBE=SNP|RAPIDGENOMICS_3404_25556||SNP|RAPIDGENOMICS_3404_25557||SNP|RAPIDGENOMICS_3404_25558||SNP|RAPIDGENOMICS_3404_25559;QA=348168;QR=1334823;RO=33586;RPL=6380;RPP=3801.22;RPPR=13301.9;RPR=2450;RUN=1;SAF=3563;SAP=717.067;SAR=5267;SRF=13132;SRP=3469.23;SRR=20454;TYPE=snp;technology.illumina=1	GT:AD:AO:DP:PL:QA:QR:RO	0/1:4,15:15:19:107,0,1:607:164:4	1/1:1,5:5:6:64,10,0:198:41:1	0/1:9,11:11:20:47,0,5:448:369:9	0/1:27,26:26:53:66,0,134:1042:1059:27	0/0:13,3:3:16:0,24,84:122:502:13	0/0:31,9:9:40:0,16,190:361:1219:31	1/1:0,12:12:12:325,36,0:458:0:0	0/0:8,0:0:8:0,24,55:0:320:8	0/1:9,9:9:18:56,0,48:356:361:9	0/0:58,0:0:58:0,175,572:0:2312:58	0/0:4,0:0:4:0,12,30:0:164:4	1/1:0,20:20:20:251,60,0:797:0:0	0/0:23,3:3:26:0,54,209:123:939:23	0/0:15,0:0:15:0,45,142:0:606:15	0/0:37,0:0:37:0,111,310:0:1463:37	0/0:58,12:12:70:0,111,388:481:2301:58	0/1:3,7:7:10:37,0,40:267:110:3	0/1:18,17:17:35:57,0,35:678:734:18	1/1:0,8:8:8:80,24,0:325:0:0	1/1:0,46:46:46:454,138,0:1828:0:0	0/1:30,18:18:48:43,0,154:724:1196:30	0/0:23,3:3:26:0,50,177:121:909:23	0/0:29,5:5:34:0,62,232:190:1128:29	0/1:32,19:19:51:55,0,98:755:1300:32	1/1:0,4:4:4:31,12,0:162:0:0	0/1:36,23:23:59:377,0,579:920:1422:36	1/1:0,49:49:49:452,148,0:1971:0:0	0/1:37,44:44:81:186,0,67:1714:1497:37	1/1:0,59:59:59:539,178,0:2374:0:0	0/1:13,25:25:38:198,0,49:998:506:13	0/0:11,3:3:14:0,17,78:115:431:11	0/1:6,7:7:13:22,0,31:280:246:6	0/0:88,0:0:88:0,265,899:0:3492:88	0/1:14,9:9:23:58,0,77:364:566:14	0/1:29,4:4:33:6,0,139:163:1132:29	0/0:8,0:0:8:0,24,184:0:310:8	1/1:5,19:19:24:141,31,0:765:197:5	1/1:0,15:15:15:126,45,0:611:0:0	1/1:0,17:17:17:145,51,0:664:0:0	0/1:14,9:9:23:31,0,98:358:566:14	0/1:21,23:23:44:109,0,55:919:830:21	0/0:17,6:6:23:0,3,103:232:665:17	0/1:57,39:39:96:47,0,310:1566:2289:57	1/1:4,8:8:12:78,7,0:313:164:4	0/0:73,0:0:73:0,220,723:0:2894:73	0/0:17,0:0:17:0,51,123:0:693:17	0/1:25,19:19:44:173,0,87:761:994:25	1/1:1,43:43:44:468,124,0:1676:32:1	0/1:10,15:15:25:191,0,29:607:359:10	0/1:35,21:21:56:74,0,145:833:1396:35	0/0:1,0:0:1:0,3,7:0:41:1	0/1:27,17:17:44:25,0,84:685:1077:27	0/1:28,17:17:45:4,0,161:687:1114:28	0/1:21,16:16:37:76,0,154:636:825:21	0/1:24,25:25:49:109,0,138:987:926:24	0/1:33,18:18:51:84,0,97:726:1345:33	0/1:8,14:14:22:55,0,43:554:301:8	0/0:29,0:0:29:0,87,273:0:1110:29	0/0:12,5:5:17:0,3,87:193:483:12	0/0:10,0:0:10:0,30,121:0:397:10	0/0:40,0:0:40:0,120,377:0:1561:40	0/0:153,0:0:153:0,461,1408:0:6127:153	0/1:24,15:15:39:20,0,129:615:953:24	0/0:46,0:0:46:0,138,392:0:1851:46	0/0:11,0:0:11:0,33,120:0:411:11	0/0:15,0:0:15:0,45,123:0:607:15	0/1:30,9:9:39:9,0,112:345:1204:30	0/1:12,8:8:20:35,0,87:322:480:12	0/0:1,0:0:1:0,3,34:0:41:1	1/1:0,5:5:5:83,15,0:185:0:0	0/0:87,0:0:87:0,262,899:0:3472:87	0/0:17,6:6:23:0,22,178:243:688:17	0/0:64,0:0:64:0,193,738:0:2560:64	0/1:18,15:15:33:35,0,118:598:704:18	0/0:8,0:0:8:0,24,61:0:288:8	0/0:10,4:4:14:0,5,45:161:392:10	0/0:20,9:9:29:0,17,103:367:796:20	0/1:8,9:9:17:44,0,9:364:310:8	0/0:30,0:0:30:0,90,562:0:1169:30	0/1:19,12:12:31:31,0,123:483:779:19	0/1:37,32:32:69:159,0,104:1300:1423:37	0/0:36,0:0:36:0,108,338:0:1424:36	0/0:24,0:0:24:0,72,257:0:972:24	0/0:20,8:8:28:0,4,190:312:785:20	1/1:0,44:44:44:437,132,0:1771:0:0	1/1:0,54:54:54:535,163,0:2177:0:0	1/1:0,20:20:20:189,60,0:794:0:0	0/0:59,0:0:59:0,178,537:0:2342:59	0/1:8,4:4:12:48,0,37:154:320:8	1/1:0,48:48:48:458,144,0:1923:0:0	0/1:18,13:13:31:11,0,68:510:738:18	0/0:31,0:0:31:0,93,316:0:1247:31	0/0:12,6:6:19:0,13,129:234:479:12	0/0:18,0:0:18:0,54,134:0:729:18	1/1:1,27:27:28:259,74,0:1079:41:1	0/1:5,5:5:10:30,0,15:202:205:5	1/1:0,38:38:38:309,114,0:1524:0:0	0/0:10,0:0:10:0,30,98:0:410:10	0/0:9,0:0:9:0,27,65:0:365:9	0/0:11,3:3:14:0,1,65:122:425:11	0/0:11,0:0:11:0,33,131:0:443:11	0/1:10,6:6:16:57,0,56:245:410:10	0/0:7,0:0:7:0,21,121:0:274:7	0/0:29,1:1:30:0,77,275:41:1164:29	0/0:21,7:7:28:0,10,130:278:819:21	0/1:62,48:48:110:159,0,262:1926:2468:62	0/0:43,0:0:43:0,129,410:0:1726:43	0/0:12,0:0:12:0,36,92:0:492:12	0/0:14,0:0:14:0,42,146:0:549:14	0/0:37,0:0:37:0,111,336:0:1474:37	1/1:0,1:1:1:10,3,0:41:0:0	1/1:0,7:7:7:181,21,0:261:0:0
29381986	1359469	29381986_1359469	C	G	113113	.	AB=0.450997;ABP=196.46;AC=81;AF=0.373375;AN=222;AO=10038;CIGAR=1X;DP=127881;DPB=56415;DPRA=0.826243;EPP=593.384;EPPR=1532.54;GTI=159;LEN=1;MEANALT=1.00954;MQM=12.3238;MQMR=11.036;NS=2112;NUMALT=1;ODDS=0.00763838;PAIRED=0.860331;PAIREDR=0.877643;PAO=0;PQA=0;PQR=0;PRO=0;PROBE=SNP|RAPIDGENOMICS_3404_25556||SNP|RAPIDGENOMICS_3404_25557||SNP|RAPIDGENOMICS_3404_25558||SNP|RAPIDGENOMICS_3404_25559;QA=399202;QR=1564661;RO=39205;RPL=5725;RPP=434.307;RPPR=3575.34;RPR=4313;RUN=1;SAF=4874;SAP=21.2032;SAR=5164;SRF=18117;SRP=491.908;SRR=21088;TYPE=snp;technology.illumina=1	GT:AD:AO:DP:PL:QA:QR:RO	0/1:9,12:12:21:60,0,116:490:361:9	1/1:1,5:5:6:64,10,0:196:41:1	0/1:12,13:13:25:51,0,17:529:488:12	0/1:41,41:41:82:166,0,259:1632:1636:41	0/1:16,7:7:23:24,0,73:266:652:16	0/0:34,11:11:45:0,16,195:440:1348:34	1/1:0,13:13:13:363,39,0:511:0:0	0/0:8,0:0:8:0,24,64:0:310:8	0/1:7,8:8:15:77,0,39:319:283:7	0/0:71,0:0:71:0,214,694:0:2830:71	0/0:9,0:0:9:0,27,168:0:369:9	1/1:0,22:22:22:266,66,0:882:0:0	0/0:23,3:3:26:0,53,191:123:922:23	0/0:16,0:0:16:0,48,148:0:617:16	0/0:52,0:0:52:0,157,543:0:2045:52	0/0:59,17:17:76:0,88,406:685:2346:59	0/1:2,7:7:9:40,0,12:282:82:2	0/0:28,13:13:41:0,11,123:517:1130:28	1/1:0,10:10:10:96,30,0:400:0:0	1/1:0,44:44:44:448,132,0:1788:0:0	0/1:40,22:22:62:55,0,225:896:1554:40	0/0:36,5:5:41:0,74,267:201:1394:36	0/0:30,11:11:41:0,30,183:438:1213:30	0/0:56,20:20:76:0,9,290:799:2251:56	1/1:0,6:6:6:62,18,0:229:0:0	0/1:43,24:24:67:380,0,762:941:1707:43	1/1:0,49:49:49:456,148,0:1951:0:0	0/1:50,53:53:103:205,0,117:2103:2038:50	1/1:0,77:77:77:686,232,0:3085:0:0	0/1:14,25:25:39:195,0,77:1000:551:14	0/0:19,3:3:22:0,41,135:123:771:19	0/1:9,16:16:25:112,0,18:654:356:9	0/0:136,0:0:136:0,409,1344:0:5409:136	0/1:9,8:8:17:68,0,49:322:356:9	0/0:38,4:4:42:0,21,217:160:1536:38	0/0:7,0:0:7:0,21,153:0:269:7	0/1:10,29:29:39:187,0,33:1146:397:10	1/1:0,18:18:18:150,54,0:738:0:0	1/1:0,19:19:19:165,57,0:769:0:0	0/1:19,9:9:28:16,0,150:363:747:19	0/1:23,22:22:45:68,0,65:892:931:23	0/0:23,6:6:29:0,22,178:209:925:23	0/1:63,43:43:106:99,0,301:1710:2493:63	1/1:4,10:10:14:95,13,0:402:164:4	0/0:57,0:0:57:0,172,570:0:2260:57	0/0:23,0:0:23:0,69,175:0:930:23	0/1:28,23:23:51:142,0,81:922:1126:28	1/1:0,50:50:50:575,151,0:2004:0:0	0/1:11,17:17:28:233,0,49:684:419:11	0/1:43,28:28:71:100,0,175:1142:1718:43	0/0:1,0:0:1:0,3,7:0:41:1	0/1:24,22:22:46:61,0,57:874:968:24	0/0:49,14:14:63:0,70,354:570:1878:49	0/1:22,20:20:42:79,0,162:796:898:22	0/1:26,27:27:53:139,0,129:1083:1024:26	0/1:33,19:19:52:89,0,92:763:1341:33	0/1:9,15:15:24:80,0,68:602:357:9	0/0:29,0:0:29:0,87,291:0:1151:29	0/0:18,6:6:24:0,14,118:239:722:18	0/0:11,0:0:11:0,33,115:0:434:11	0/0:52,0:0:52:0,157,497:0:2089:52	0/0:164,0:0:164:0,494,1509:0:6590:164	0/1:26,18:18:44:28,0,132:729:1027:26	0/0:50,0:0:50:0,151,432:0:2005:50	0/0:19,0:0:19:0,57,226:0:738:19	0/0:18,1:1:19:0,29,164:31:726:18	0/0:33,5:5:38:0,54,194:192:1333:33	0/1:16,9:9:25:7,0,116:367:639:16	./.:.:.:.:.:.:.:.	1/1:0,4:4:4:51,12,0:162:0:0	0/0:93,0:0:93:0,280,953:0:3723:93	0/0:13,8:8:21:0,0,131:328:533:13	0/0:86,0:0:86:0,259,1004:0:3406:86	0/1:20,23:23:43:68,0,98:909:786:20	0/0:6,0:0:6:0,18,47:0:229:6	0/0:16,5:5:21:0,19,84:205:639:16	0/1:31,18:18:49:6,0,140:723:1249:31	0/1:6,9:9:15:49,0,1:360:246:6	0/0:30,0:0:30:0,90,524:0:1134:30	0/1:20,12:12:32:28,0,123:485:807:20	0/1:35,37:37:72:186,0,74:1510:1419:35	0/0:38,0:0:38:0,114,340:0:1488:38	0/0:32,0:0:32:0,96,322:0:1251:32	0/1:31,14:14:45:28,0,233:561:1245:31	1/1:0,39:39:39:386,117,0:1585:0:0	1/1:0,70:70:70:678,211,0:2816:0:0	1/1:0,30:30:30:326,90,0:1212:0:0	0/0:76,0:0:76:0,229,684:0:3030:76	0/1:8,3:3:11:15,0,33:114:319:8	1/1:0,61:61:61:599,184,0:2482:0:0	0/1:18,17:17:35:28,0,56:681:738:18	0/0:37,0:0:37:0,111,394:0:1480:37	0/1:14,15:15:29:106,0,119:613:570:14	0/0:21,0:0:21:0,63,181:0:834:21	1/1:0,39:39:39:410,117,0:1560:0:0	0/1:6,6:6:12:32,0,40:242:228:6	1/1:0,36:36:36:295,108,0:1452:0:0	0/0:12,0:0:12:0,36,112:0:480:12	0/0:7,0:0:7:0,21,50:0:287:7	0/0:11,3:3:14:0,1,105:121:442:11	0/0:8,0:0:8:0,24,106:0:320:8	0/1:11,6:6:17:54,0,60:246:447:11	0/0:11,0:0:11:0,33,246:0:433:11	0/0:24,10:10:34:0,7,127:410:962:24	0/1:38,16:16:54:2,0,182:633:1519:38	0/1:55,52:52:107:195,0,212:2095:2188:55	0/0:40,0:0:40:0,120,381:0:1610:40	0/0:13,0:0:13:0,39,100:0:519:13	0/0:15,0:0:15:0,45,181:0:579:15	0/0:38,0:0:38:0,114,332:0:1512:38	1/1:0,2:2:2:15,6,0:82:0:0	1/1:0,6:6:6:158,18,0:237:0:0
29381986	1359470	29381986_1359470	T	A	112915	.	AB=0.452389;ABP=184.764;AC=80;AF=0.373684;AN=222;AO=10039;CIGAR=1X;DP=127792;DPB=56470;DPRA=0.82849;EPP=596.904;EPPR=1456.56;GTI=184;LEN=1;MEANALT=1.00573;MQM=12.3237;MQMR=11.0279;NS=2112;NUMALT=1;ODDS=0.00198599;PAIRED=0.860345;PAIREDR=0.877944;PAO=0;PQA=0;PQR=0;PRO=0;PROBE=SNP|RAPIDGENOMICS_3404_25556||SNP|RAPIDGENOMICS_3404_25557||SNP|RAPIDGENOMICS_3404_25558||SNP|RAPIDGENOMICS_3404_25559;QA=399262;QR=1566283;RO=39269;RPL=5667;RPP=365.757;RPPR=3187.75;RPR=4372;RUN=1;SAF=4874;SAP=21.3271;SAR=5165;SRF=18188;SRP=465.819;SRR=21081;TYPE=snp;technology.illumina=1	GT:AD:AO:DP:PL:QA:QR:RO	0/1:8,12:12:20:63,0,104:490:328:8	1/1:1,5:5:6:64,10,0:196:41:1	0/1:12,13:13:25:51,0,17:529:488:12	0/1:41,41:41:82:166,0,256:1632:1657:41	0/1:16,7:7:23:24,0,73:266:652:16	0/0:34,11:11:45:0,16,196:440:1319:34	1/1:0,13:13:13:363,39,0:511:0:0	0/0:8,0:0:8:0,24,64:0:295:8	0/1:7,8:8:15:77,0,39:319:287:7	0/0:72,0:0:72:0,217,711:0:2822:72	0/0:9,0:0:9:0,27,168:0:369:9	1/1:0,22:22:22:266,66,0:882:0:0	0/0:23,3:3:26:0,53,192:123:931:23	0/0:15,0:0:15:0,45,140:0:581:15	0/0:51,0:0:51:0,154,532:0:2006:51	0/0:59,17:17:76:0,88,407:685:2309:59	0/1:2,7:7:9:40,0,12:282:78:2	0/0:28,13:13:41:0,11,123:517:1117:28	1/1:0,10:10:10:96,30,0:400:0:0	1/1:0,44:44:44:448,132,0:1788:0:0	0/1:39,22:22:61:58,0,223:896:1558:39	0/0:36,5:5:41:0,74,266:201:1391:36	0/0:30,11:11:41:0,30,185:438:1195:30	0/0:56,20:20:76:0,9,288:799:2271:56	1/1:0,6:6:6:62,18,0:229:0:0	0/1:43,24:24:67:380,0,757:941:1700:43	1/1:0,49:49:49:456,148,0:1951:0:0	0/1:51,53:53:104:202,0,121:2103:2051:51	1/1:0,77:77:77:686,232,0:3085:0:0	0/1:13,25:25:38:198,0,61:1000:529:13	0/0:19,3:3:22:0,41,135:123:752:19	0/1:9,16:16:25:112,0,21:654:360:9	0/0:130,0:0:130:0,391,1280:0:5125:130	0/1:9,8:8:17:68,0,49:322:351:9	0/0:39,4:4:43:0,24,226:160:1548:39	0/0:8,0:0:8:0,24,188:0:320:8	0/1:10,29:29:39:187,0,33:1146:401:10	1/1:0,18:18:18:150,54,0:738:0:0	1/1:0,19:19:19:165,57,0:769:0:0	0/1:19,9:9:28:16,0,152:363:762:19	0/1:23,22:22:45:68,0,65:892:931:23	0/0:23,6:6:29:0,22,181:209:916:23	0/1:69,43:43:112:80,0,354:1710:2679:69	1/1:4,10:10:14:95,13,0:402:164:4	0/0:57,0:0:57:0,172,577:0:2266:57	0/0:23,0:0:23:0,69,175:0:926:23	0/1:28,23:23:51:142,0,81:922:1095:28	1/1:0,50:50:50:575,151,0:2004:0:0	0/1:10,17:17:27:236,0,53:684:406:10	0/1:42,28:28:70:103,0,170:1142:1701:42	0/0:1,0:0:1:0,3,7:0:41:1	0/1:24,22:22:46:61,0,57:874:959:24	0/0:46,14:14:60:0,61,332:570:1751:46	0/1:22,20:20:42:79,0,156:796:855:22	0/1:26,27:27:53:139,0,121:1083:975:26	0/1:33,19:19:52:89,0,92:763:1331:33	0/1:9,15:15:24:80,0,45:602:318:9	0/0:29,0:0:29:0,87,291:0:1158:29	0/0:18,6:6:24:0,14,119:239:722:18	0/0:11,0:0:11:0,33,113:0:409:11	0/0:51,0:0:51:0,154,491:0:2057:51	0/0:163,0:0:163:0,491,1493:0:6490:163	0/1:26,18:18:44:28,0,132:729:1031:26	0/0:50,0:0:50:0,151,439:0:1964:50	0/0:19,0:0:19:0,57,218:0:730:19	0/0:20,1:1:21:0,35,179:31:789:20	0/0:33,5:5:38:0,54,194:192:1337:33	0/0:20,9:9:29:0,5,142:367:776:20	./.:.:.:.:.:.:.:.	1/1:0,4:4:4:51,12,0:162:0:0	0/0:91,0:0:91:0,274,931:0:3656:91	0/0:13,8:8:21:0,0,131:328:529:13	0/0:94,0:0:94:0,283,1075:0:3688:94	0/1:21,23:23:44:65,0,105:909:783:21	0/0:6,0:0:6:0,18,47:0:223:6	0/0:16,5:5:21:0,19,84:205:640:16	0/1:32,18:18:50:3,0,144:723:1277:32	0/1:7,9:9:16:46,0,5:360:278:7	0/0:28,0:0:28:0,84,489:0:1118:28	0/1:21,12:12:33:25,0,129:485:830:21	0/1:35,37:37:72:186,0,74:1510:1396:35	0/0:37,0:0:37:0,111,332:0:1469:37	0/0:32,0:0:32:0,96,322:0:1242:32	0/1:31,14:14:45:28,0,241:561:1259:31	1/1:0,39:39:39:386,117,0:1585:0:0	1/1:0,70:70:70:678,211,0:2816:0:0	1/1:0,30:30:30:326,90,0:1212:0:0	0/0:77,0:0:77:0,232,692:0:3073:77	0/1:8,3:3:11:15,0,33:114:320:8	1/1:0,61:61:61:599,184,0:2482:0:0	0/1:18,17:17:35:28,0,56:681:734:18	0/0:37,0:0:37:0,111,393:0:1474:37	0/1:14,15:15:29:106,0,118:613:566:14	0/0:21,0:0:21:0,63,181:0:844:21	1/1:0,39:39:39:410,117,0:1560:0:0	0/1:6,6:6:12:32,0,40:242:237:6	1/1:0,36:36:36:295,108,0:1452:0:0	0/0:12,0:0:12:0,36,112:0:484:12	0/0:7,0:0:7:0,21,50:0:283:7	0/0:11,3:3:14:0,1,98:121:416:11	0/0:8,0:0:8:0,24,106:0:320:8	0/1:11,6:6:17:54,0,60:246:451:11	0/0:13,0:0:13:0,39,264:0:487:13	0/0:24,10:10:34:0,7,127:410:971:24	0/1:38,16:16:54:2,0,182:633:1523:38	0/1:54,52:52:106:198,0,184:2095:2147:54	0/0:42,0:0:42:0,126,390:0:1640:42	0/0:13,0:0:13:0,39,100:0:525:13	0/0:15,0:0:15:0,45,183:0:589:15	0/0:37,0:0:37:0,111,326:0:1505:37	1/1:0,2:2:2:15,6,0:82:0:0	1/1:0,6:6:6:158,18,0:237:0:0
29381986	1359503	29381986_1359503	T	A	120426	.	AB=0.445274;ABP=246.861;AC=78;AF=0.377633;AN=222;AO=10328;CIGAR=1X;DP=129472;DPB=57533;DPRA=0.846242;EPP=281.067;EPPR=1499.91;GTI=188;LEN=1;MEANALT=1.00668;MQM=12.3945;MQMR=11.0609;NS=2112;NUMALT=1;ODDS=0.00503433;PAIRED=0.85854;PAIREDR=0.877417;PAO=0;PQA=0;PQR=0;PRO=0;PROBE=SNP|RAPIDGENOMICS_3404_25556||SNP|RAPIDGENOMICS_3404_25557||SNP|RAPIDGENOMICS_3404_25558||SNP|RAPIDGENOMICS_3404_25559;QA=404321;QR=1582649;RO=40136;RPL=4216;RPP=758.824;RPPR=1562.01;RPR=6112;RUN=1;SAF=6025;SAP=626.464;SAR=4303;SRF=21608;SRP=516.252;SRR=18528;TYPE=snp;technology.illumina=1	GT:AD:AO:DP:PL:QA:QR:RO	0/1:9,10:10:19:26,0,123:381:360:9	1/1:5,8:8:13:144,2,0:324:192:5	0/1:12,15:15:27:80,0,11:603:488:12	0/1:56,39:39:95:90,0,415:1569:2236:56	0/1:16,9:9:25:63,0,57:333:629:16	0/0:38,12:12:50:0,37,217:459:1449:38	1/1:0,13:13:13:389,39,0:521:0:0	0/0:6,0:0:6:0,18,49:0:246:6	0/1:6,5:5:11:31,0,44:205:246:6	0/0:71,0:0:71:0,214,688:0:2797:71	0/0:7,0:0:7:0,21,154:0:287:7	1/1:0,21:21:21:334,63,0:831:0:0	0/0:20,3:3:23:0,44,170:123:812:20	0/0:18,0:0:18:0,54,172:0:687:18	0/0:57,0:0:57:0,172,568:0:2264:57	0/0:54,20:20:74:0,41,287:784:2134:54	0/1:2,8:8:10:75,0,48:328:82:2	0/0:53,16:16:69:0,74,333:652:2114:53	1/1:0,9:9:9:102,27,0:356:0:0	1/1:0,48:48:48:505,144,0:1840:0:0	0/1:32,27:27:60:105,0,130:1085:1278:32	0/0:54,5:5:59:0,134,518:201:2145:54	0/0:27,14:14:41:0,7,134:521:1099:27	0/0:58,20:20:78:0,23,321:807:2317:58	1/1:0,6:6:6:62,18,0:242:0:0	0/1:41,26:26:67:325,0,691:1045:1609:41	1/1:0,49:49:49:408,148,0:1944:0:0	0/1:48,52:52:100:187,0,113:2045:1838:48	1/1:0,84:84:84:759,253,0:3347:0:0	0/1:15,25:25:40:194,0,66:992:590:15	0/0:16,3:3:19:0,32,90:123:635:16	0/1:11,23:23:34:157,0,5:903:419:11	0/0:148,0:0:148:0,446,1435:0:5776:148	0/1:8,8:8:17:34,0,37:315:319:8	0/0:32,4:4:36:0,3,175:164:1265:32	0/0:8,0:0:8:0,24,189:0:328:8	0/1:12,27:27:39:174,0,49:1081:478:12	1/1:0,23:23:23:212,69,0:873:0:0	1/1:0,29:29:29:263,87,0:1120:0:0	0/1:18,11:11:29:38,0,139:420:709:18	0/1:26,17:17:43:39,0,106:672:1021:26	0/1:19,10:10:29:8,0,103:402:771:19	0/1:64,34:34:98:43,0,323:1303:2456:64	0/1:7,7:7:14:18,0,32:287:237:7	0/0:54,0:0:54:0,163,505:0:2148:54	0/0:23,0:0:23:0,69,175:0:922:23	0/1:25,23:23:48:152,0,70:931:971:25	1/1:0,60:60:60:678,181,0:2296:0:0	0/1:10,21:21:31:256,0,11:835:377:10	0/1:46,28:28:74:75,0,207:1109:1838:46	0/0:1,0:0:1:0,3,7:0:41:1	0/0:30,17:17:47:0,4,107:679:1180:30	0/0:49,24:24:73:0,25,232:960:1944:49	0/1:19,22:22:41:94,0,94:852:771:19	0/1:34,28:28:62:121,0,192:1130:1329:34	0/1:43,15:15:58:23,0,166:593:1685:43	0/1:9,16:16:25:88,0,45:625:360:9	0/0:32,0:0:32:0,96,292:0:1217:32	0/0:18,7:7:25:0,6,108:287:718:18	0/0:14,0:0:14:0,42,139:0:561:14	0/0:36,0:0:36:0,108,347:0:1455:36	0/0:141,0:0:141:0,424,1257:0:5591:141	0/1:20,25:25:45:96,0,40:1006:794:20	0/0:47,0:0:47:0,141,401:0:1880:47	0/0:18,0:0:18:0,54,201:0:721:18	0/0:21,1:1:22:0,36,180:41:830:21	0/0:36,5:5:41:0,63,223:205:1432:36	0/0:23,10:10:33:0,10,167:410:889:23	./.:.:.:.:.:.:.:.	1/1:0,2:2:2:29,6,0:63:0:0	0/0:86,0:0:86:0,259,811:0:3379:86	0/1:17,11:11:28:20,0,143:447:680:17	0/0:96,0:0:96:0,289,1121:0:3781:96	0/1:28,26:26:54:77,0,169:1018:1083:28	0/0:6,0:0:6:0,18,47:0:215:6	0/0:13,4:4:17:0,15,66:145:529:13	0/0:33,16:16:49:0,8,171:635:1297:33	0/1:7,10:10:17:53,0,1:384:259:7	0/0:27,0:0:27:0,81,477:0:1025:27	0/1:20,12:12:32:26,0,124:460:787:20	0/1:44,34:34:78:147,0,179:1378:1737:44	0/0:38,0:0:38:0,114,339:0:1462:38	0/0:34,0:0:34:0,102,335:0:1369:34	0/1:34,15:15:49:17,0,253:579:1346:34	1/1:0,32:32:32:334,96,0:1276:0:0	1/1:0,69:69:69:664,208,0:2752:0:0	1/1:0,44:44:44:449,132,0:1728:0:0	0/0:89,0:0:89:0,268,798:0:3568:89	0/0:7,1:1:8:0,15,50:41:278:7	1/1:0,73:73:73:703,220,0:2891:0:0	0/1:19,16:16:35:19,0,67:611:779:19	0/0:31,0:0:31:0,93,311:0:1227:31	0/1:13,14:14:27:104,0,117:556:516:13	0/0:9,0:0:9:0,27,93:0:352:9	1/1:0,48:48:48:517,144,0:1906:0:0	0/1:5,5:5:10:29,0,15:201:187:5	1/1:0,36:36:36:313,108,0:1427:0:0	0/0:10,0:0:10:0,30,92:0:387:10	0/0:7,0:0:7:0,21,50:0:287:7	0/0:13,2:2:15:0,10,128:82:525:13	0/0:12,0:0:12:0,36,146:0:453:12	0/1:12,9:9:21:78,0,62:360:492:12	0/0:14,0:0:14:0,42,253:0:562:14	0/0:25,12:12:37:0,3,131:480:1013:25	0/1:38,16:16:54:3,0,186:607:1523:38	0/1:68,42:42:110:105,0,310:1668:2701:68	0/0:38,0:0:38:0,114,328:0:1546:38	0/0:10,1:1:11:0,25,68:41:410:10	0/0:23,0:0:23:0,69,253:0:902:23	0/0:38,0:0:38:0,114,364:0:1506:38	1/1:0,2:2:2:15,6,0:78:0:0	1/1:0,3:3:3:85,9,0:123:0:0
29381986	1359547	29381986_1359547	C	G	98258.3	.	AB=0.455127;ABP=131.436;AC=78;AF=0.372367;AN=222;AO=8381;CIGAR=1X;DP=107025;DPB=47199;DPRA=0.86785;EPP=621.476;EPPR=2322.6;GTI=181;LEN=1;MEANALT=1.0039;MQM=12.5596;MQMR=11.3039;NS=2112;NUMALT=1;ODDS=0.0054889;PAIRED=0.853717;PAIREDR=0.882032;PAO=0;PQA=0;PQR=0;PRO=0;PROBE=SNP|RAPIDGENOMICS_3404_25556||SNP|RAPIDGENOMICS_3404_25557||SNP|RAPIDGENOMICS_3404_25558||SNP|RAPIDGENOMICS_3404_25559;QA=330360;QR=1322611;RO=32975;RPL=2615;RPP=2575.51;RPPR=11517.1;RPR=5766;RUN=1;SAF=5701;SAP=2367.62;SAR=2680;SRF=20878;SRP=5080.6;SRR=12097;TYPE=snp;technology.illumina=1	GT:AD:AO:DP:PL:QA:QR:RO	0/1:12,7:7:19:1,0,171:287:483:12	0/1:7,6:6:13:127,0,35:246:279:7	0/1:9,9:9:18:55,0,17:365:365:9	0/1:44,31:31:75:98,0,352:1255:1765:44	1/1:3,6:6:9:91,3,0:242:123:3	0/0:27,11:11:38:0,0,155:439:1082:27	1/1:0,12:12:12:355,36,0:480:0:0	0/0:4,0:0:4:0,12,48:0:164:4	0/1:6,10:10:16:67,0,35:379:242:6	0/0:72,0:0:72:0,217,698:0:2862:72	0/0:5,0:0:5:0,15,141:0:205:5	1/1:0,11:11:11:195,33,0:439:0:0	0/0:11,2:2:13:0,21,102:82:447:11	0/0:10,0:0:10:0,30,84:0:410:10	0/0:50,0:0:50:0,151,539:0:2021:50	0/1:21,15:15:36:35,0,138:598:857:21	0/1:4,7:7:11:64,0,88:279:164:4	0/0:48,4:4:52:0,124,392:160:1941:48	1/1:0,11:11:11:105,33,0:443:0:0	1/1:0,37:37:37:379,111,0:1445:0:0	0/1:24,16:16:40:56,0,141:647:984:24	0/0:50,5:5:55:0,122,469:205:2027:50	0/0:26,12:12:38:0,15,119:480:1054:26	0/1:46,20:20:66:13,0,245:775:1858:46	1/1:0,8:8:8:77,24,0:328:0:0	0/1:33,16:16:49:98,0,565:602:1309:33	1/1:0,31:31:31:271,93,0:1259:0:0	0/1:27,41:41:68:206,0,21:1642:1099:27	1/1:0,74:74:74:612,223,0:2946:0:0	0/1:14,21:21:35:136,0,25:785:566:14	0/0:11,1:1:12:0,28,71:41:430:11	1/1:7,20:20:27:155,0,0:793:283:7	0/0:101,0:0:101:0,304,990:0:4096:101	0/1:5,4:4:9:25,0,35:164:205:5	0/0:29,1:1:30:0,63,232:41:1181:29	0/0:8,0:0:8:0,24,182:0:310:8	0/1:9,13:13:22:88,0,76:529:355:9	1/1:0,15:15:15:148,45,0:603:0:0	1/1:0,27:27:27:254,81,0:1071:0:0	0/1:11,6:6:17:25,0,52:238:451:11	0/1:28,15:15:43:24,0,157:611:1140:28	0/0:20,8:8:28:0,6,129:328:782:20	0/0:73,24:24:97:0,43,481:956:2881:73	0/1:3,7:7:10:30,0,16:260:123:3	0/0:28,0:0:28:0,84,290:0:1106:28	0/0:23,0:0:23:0,69,184:0:943:23	0/1:24,20:20:44:136,0,67:794:942:24	1/1:0,53:53:53:577,160,0:2093:0:0	0/1:8,18:18:26:273,0,13:704:316:8	0/1:31,28:28:59:153,0,134:1130:1271:31	0/0:1,0:0:1:0,3,7:0:41:1	0/0:27,16:16:43:0,1,90:637:1084:27	0/0:39,21:21:60:0,12,185:849:1583:39	0/1:13,17:17:30:103,0,62:670:508:13	0/1:19,11:11:30:20,0,121:443:771:19	0/1:36,19:19:55:118,0,162:775:1449:36	0/1:13,17:17:30:82,0,110:668:517:13	0/0:15,0:0:15:0,45,180:0:593:15	0/0:11,5:5:16:0,4,37:186:447:11	0/0:17,0:0:17:0,51,166:0:648:17	0/0:29,0:0:29:0,87,301:0:1149:29	0/0:94,0:0:94:0,283,905:0:3787:94	0/1:14,16:16:30:81,0,27:648:546:14	0/0:31,0:0:31:0,93,314:0:1263:31	0/0:21,0:0:21:0,63,216:0:834:21	0/0:20,1:1:21:0,33,180:37:812:20	0/0:15,4:4:19:0,7,69:137:583:15	0/0:23,4:4:27:0,50,231:164:926:23	./.:.:.:.:.:.:.:.	1/1:0,4:4:4:78,12,0:132:0:0	0/0:55,0:0:55:0,166,585:0:2218:55	0/1:12,9:9:21:25,0,40:365:492:12	0/0:76,0:0:76:0,229,884:0:3056:76	0/1:24,23:23:47:62,0,118:932:923:24	0/0:5,0:0:5:0,15,55:0:183:5	0/0:13,4:4:17:0,18,68:164:524:13	0/0:28,14:14:42:0,2,135:570:1144:28	1/1:2,8:8:10:68,14,0:324:78:2	0/0:18,0:0:18:0,54,229:0:676:18	0/0:11,4:4:15:0,15,78:160:415:11	0/1:44,28:28:72:94,0,266:1130:1733:44	0/0:20,0:0:20:0,60,166:0:802:20	0/0:34,0:0:34:0,102,302:0:1382:34	0/0:31,8:8:39:0,34,246:324:1249:31	1/1:0,37:37:37:437,111,0:1450:0:0	1/1:0,68:68:68:684,205,0:2699:0:0	1/1:0,40:40:40:413,120,0:1583:0:0	0/0:79,0:0:79:0,238,686:0:3192:79	0/0:8,2:2:10:0,13,70:62:315:8	1/1:0,60:60:60:590,181,0:2419:0:0	0/1:12,13:13:25:22,0,46:466:492:12	0/0:24,0:0:24:0,72,277:0:963:24	0/1:8,9:9:17:99,0,26:369:315:8	0/0:4,0:0:4:0,12,56:0:164:4	1/1:0,38:38:38:392,114,0:1523:0:0	0/1:8,5:5:13:21,0,78:205:324:8	1/1:0,22:22:22:191,66,0:889:0:0	0/0:10,0:0:10:0,30,95:0:398:10	0/0:8,0:0:8:0,24,57:0:328:8	0/0:8,0:0:8:0,24,106:0:319:8	0/0:4,0:0:4:0,12,52:0:164:4	0/1:9,3:3:12:3,0,59:123:365:9	0/0:12,0:0:12:0,36,190:0:488:12	0/1:14,16:16:30:50,0,55:643:535:14	0/1:32,16:16:48:21,0,146:636:1290:32	0/0:63,34:34:97:0,21,321:1351:2543:63	0/0:32,0:0:32:0,96,306:0:1308:32	0/0:5,1:1:6:0,10,30:41:205:5	0/0:22,0:0:22:0,66,246:0:881:22	0/0:30,0:0:30:0,90,287:0:1167:30	1/1:0,2:2:2:13,6,0:82:0:0	1/1:0,1:1:1:9,3,0:41:0:0
29381986	1949058	29381986_1949058	G	A	114417	.	AB=0.413706;ABP=569.285;AC=57;AF=0.214861;AN=222;AO=5384;CIGAR=1X;DP=138579;DPB=54867;DPRA=0.822914;EPP=25.8559;EPPR=1944.67;GTI=137;LEN=1;MEANALT=1.00282;MQM=16.9972;MQMR=11.8155;NS=2112;NUMALT=1;ODDS=0.0346965;PAIRED=0.661033;PAIREDR=0.875823;PAO=0;PQA=0;PQR=0;PRO=0;PROBE=SNP|RAPIDGENOMICS_3404_25551||SNP|RAPIDGENOMICS_3404_25552||SNP|RAPIDGENOMICS_3404_25553||SNP|RAPIDGENOMICS_3404_25554;QA=212387;QR=1841366;RO=46023;RPL=3906;RPP=2380.65;RPPR=11419.2;RPR=1478;RUN=1;SAF=1639;SAP=1791.83;SAR=3745;SRF=16593;SRP=7778.12;SRR=29430;TYPE=snp;technology.illumina=1	GT:AD:AO:DP:PL:QA:QR:RO	0/0:40,0:0:40:0,120,475:0:1640:40	0/1:7,8:8:15:44,0,35:324:266:7	0/0:8,0:0:8:0,24,72:0:315:8	0/1:18,19:19:37:57,0,55:766:730:18	0/1:2,3:3:5:67,0,26:105:78:2	0/0:42,0:0:42:0,126,379:0:1693:42	0/1:16,3:3:20:55,0,276:123:652:16	0/0:19,0:0:19:0,57,278:0:771:19	1/1:5,12:12:17:104,9,0:466:205:5	0/0:46,0:0:46:0,138,436:0:1832:46	0/0:12,0:0:12:0,36,104:0:488:12	0/0:69,0:0:69:0,208,702:0:2774:69	0/1:19,11:11:30:76,0,108:439:771:19	0/0:25,0:0:25:0,75,246:0:952:25	0/0:31,0:0:31:0,93,344:0:1245:31	0/0:76,0:0:76:0,229,788:0:3083:76	0/1:15,11:11:26:135,0,317:447:560:15	0/0:128,0:0:128:0,385,1411:0:5076:128	0/1:28,21:21:49:257,0,129:851:1084:28	0/1:21,22:22:43:119,0,68:890:853:21	0/0:77,0:0:77:0,232,679:0:3108:77	0/0:58,0:0:58:0,175,612:0:2286:58	0/1:6,5:5:11:70,0,76:205:219:6	0/1:32,22:22:54:102,0,115:838:1269:32	1/1:0,18:18:18:274,54,0:715:0:0	0/0:68,0:0:68:0,205,1254:0:2685:68	0/0:26,0:0:26:0,78,231:0:1041:26	0/0:64,0:0:64:0,193,687:0:2568:64	0/0:72,0:0:72:0,217,769:0:2910:72	0/1:31,21:21:52:88,0,160:835:1244:31	0/1:9,6:6:15:65,0,30:238:360:9	0/1:5,8:8:13:33,0,29:328:187:5	0/0:201,0:0:201:0,605,2111:0:8076:201	0/1:6,7:7:13:30,0,25:287:246:6	0/1:24,27:27:51:130,0,90:1091:943:24	0/0:21,0:0:21:0,63,245:0:825:21	0/0:43,0:0:43:0,129,527:0:1729:43	1/1:0,38:38:38:437,114,0:1520:0:0	0/0:25,0:0:25:0,75,251:0:980:25	1/1:13,49:49:62:548,80,0:1969:533:13	0/0:40,0:0:40:0,120,421:0:1536:40	0/1:22,21:21:43:104,0,105:841:862:22	0/0:79,0:0:79:0,238,749:0:3153:79	0/1:7,14:14:21:122,0,23:555:278:7	0/0:87,0:0:87:0,262,852:0:3470:87	0/0:17,0:0:17:0,51,229:0:662:17	0/1:25,23:23:48:132,0,137:906:980:25	0/0:74,0:0:74:0,223,725:0:2970:74	0/1:19,9:9:28:125,0,430:365:744:19	0/1:40,44:44:84:240,0,103:1777:1600:40	0/0:5,0:0:5:0,15,45:0:189:5	0/0:61,0:0:61:0,184,548:0:2432:61	0/0:47,0:0:47:0,141,483:0:1849:47	0/0:44,0:0:44:0,132,680:0:1716:44	0/0:39,0:0:39:0,117,389:0:1532:39	0/1:30,16:16:46:58,0,165:643:1191:30	0/0:26,0:0:26:0,78,275:0:1013:26	0/0:26,0:0:26:0,78,222:0:1058:26	0/1:14,3:3:17:15,0,84:123:561:14	0/0:9,0:0:9:0,27,109:0:352:9	0/0:59,0:0:59:0,178,653:0:2356:59	0/0:103,0:0:103:0,310,1033:0:4107:103	0/1:29,20:20:49:118,0,248:800:1145:29	0/0:32,0:0:32:0,96,323:0:1283:32	0/0:9,0:0:9:0,27,99:0:361:9	0/0:17,0:0:17:0,51,208:0:676:17	0/1:23,19:19:42:24,0,253:779:921:23	0/1:25,13:13:38:12,0,123:521:1002:25	0/0:12,0:0:12:0,36,134:0:488:12	1/1:0,15:15:15:332,45,0:606:0:0	0/0:41,0:0:41:0,123,471:0:1660:41	0/1:16,27:27:43:297,0,33:1062:652:16	0/0:59,0:0:59:0,178,615:0:2382:59	0/0:39,9:9:48:0,6,291:352:1518:39	0/0:4,0:0:4:0,12,48:0:155:4	0/1:11,8:8:19:120,0,31:302:425:11	1/1:0,17:17:17:217,51,0:693:0:0	0/0:9,0:0:9:0,27,78:0:369:9	0/0:15,0:0:15:0,45,282:0:564:15	1/1:7,15:15:22:199,9,0:606:283:7	0/1:35,35:35:70:136,0,112:1394:1431:35	0/0:28,0:0:28:0,84,275:0:1136:28	0/0:21,0:0:21:0,63,222:0:840:21	0/1:18,11:11:29:173,0,127:424:718:18	0/1:39,36:36:75:170,0,125:1424:1587:39	1/1:0,70:70:70:680,211,0:2810:0:0	0/0:12,0:0:12:0,36,168:0:488:12	0/0:52,0:0:52:0,157,596:0:2061:52	0/0:26,8:8:34:0,37,394:315:1020:26	1/1:0,68:68:68:721,205,0:2678:0:0	0/0:43,0:0:43:0,129,384:0:1699:43	0/0:40,0:0:40:0,120,412:0:1628:40	0/1:17,18:18:35:166,0,96:738:648:17	0/0:33,0:0:33:0,99,274:0:1337:33	1/1:0,17:17:17:177,51,0:685:0:0	0/0:26,0:0:26:0,78,279:0:1046:26	0/1:8,23:23:31:154,0,49:930:328:8	0/0:5,1:1:6:0,10,77:41:201:5	0/0:22,0:0:22:0,66,184:0:898:22	0/1:7,7:7:14:35,0,40:273:287:7	0/0:16,0:0:16:0,48,166:0:639:16	0/0:21,0:0:21:0,63,175:0:861:21	0/0:17,0:0:17:0,51,208:0:685:17	0/0:23,0:0:23:0,69,255:0:939:23	0/1:16,5:5:21:83,0,83:196:623:16	0/1:30,21:21:51:38,0,216:815:1190:30	0/0:32,0:0:32:0,96,382:0:1264:32	0/0:3,0:0:3:0,9,22:0:109:3	0/0:14,0:0:14:0,42,142:0:574:14	0/0:58,0:0:58:0,175,593:0:2267:58	./.:.:.:.:.:.:.:.	1/1:0,14:14:14:352,42,0:532:0:0
29381986	1949148	29381986_1949148	A	G	103715	.	AB=0.435996;ABP=353.523;AC=54;AF=0.226176;AN=224;AO=6474;CIGAR=1X;DP=156552;DPB=64479;DPRA=0.819598;EPP=349.244;EPPR=689.338;GTI=104;LEN=1;MEANALT=1.00855;MQM=16.5054;MQMR=11.7103;NS=2112;NUMALT=1;ODDS=0.010348;PAIRED=0.696942;PAIREDR=0.889079;PAO=0;PQA=0;PQR=0;PRO=0;PROBE=SNP|RAPIDGENOMICS_3404_25551||SNP|RAPIDGENOMICS_3404_25552||SNP|RAPIDGENOMICS_3404_25553||SNP|RAPIDGENOMICS_3404_25554;QA=254663;QR=2104497;RO=53263;RPL=2625;RPP=505.52;RPPR=2829.88;RPR=3849;RUN=1;SAF=2604;SAP=540.598;SAR=3870;SRF=26046;SRP=58.9142;SRR=27217;TYPE=snp;technology.illumina=1	GT:AD:AO:DP:PL:QA:QR:RO	0/0:62,0:0:62:0,187,663:0:2505:62	0/1:7,13:13:20:76,0,20:501:274:7	0/0:8,0:0:8:0,24,79:0:310:8	1/1:9,33:33:42:252,7,0:1333:365:9	1/1:1,3:3:4:55,3,0:123:41:1	0/0:54,0:0:54:0,163,481:0:2140:54	0/0:21,0:0:21:0,63,463:0:784:21	0/0:22,0:0:22:0,66,276:0:862:22	0/1:12,9:9:21:42,0,35:361:474:12	0/0:61,0:0:61:0,184,672:0:2411:61	0/0:8,0:0:8:0,24,67:0:305:8	0/0:98,0:0:98:0,295,870:0:3875:98	0/0:26,3:3:29:0,58,245:110:1015:26	0/0:43,0:0:43:0,129,544:0:1659:43	0/0:35,0:0:35:0,105,384:0:1356:35	0/0:68,0:0:68:0,205,626:0:2664:68	0/1:18,6:6:24:55,0,387:246:713:18	0/0:120,0:0:120:0,361,1257:0:4743:120	0/1:26,28:28:54:219,0,157:1118:1017:26	0/0:36,14:14:50:0,25,221:556:1422:36	0/0:75,0:0:75:0,226,700:0:2950:75	0/0:74,0:0:74:0,223,806:0:2959:74	0/1:12,5:5:17:8,0,97:190:461:12	0/1:40,39:39:79:179,0,99:1525:1604:40	1/1:0,27:27:27:408,81,0:1095:0:0	0/0:78,0:0:78:0,235,1500:0:3012:78	0/0:47,0:0:47:0,141,414:0:1896:47	0/0:66,0:0:66:0,199,741:0:2655:66	0/0:62,0:0:62:0,187,694:0:2477:62	0/1:20,17:17:39:88,0,50:679:816:20	0/0:14,3:3:17:0,26,118:123:566:14	0/1:15,14:14:29:28,0,40:553:615:15	0/0:235,0:0:235:0,707,2430:0:9308:235	0/1:10,7:7:17:15,0,72:283:402:10	0/1:32,51:51:83:246,0,91:2049:1285:32	0/0:21,0:0:21:0,63,202:0:844:21	0/0:58,0:0:58:0,175,613:0:2302:58	1/1:0,43:43:43:426,129,0:1759:0:0	0/0:25,0:0:25:0,75,226:0:1011:25	1/1:20,58:58:78:572,54,0:2322:793:20	0/0:44,0:0:44:0,132,481:0:1711:44	0/1:23,27:27:50:145,0,106:1010:921:23	0/0:71,0:0:71:0,214,740:0:2785:71	0/1:24,8:8:32:18,0,164:324:940:24	0/0:70,0:0:70:0,211,678:0:2767:70	0/0:34,0:0:34:0,102,311:0:1326:34	0/1:40,35:35:75:230,0,156:1394:1535:40	0/0:75,0:0:75:0,226,850:0:2948:75	0/1:22,11:11:33:161,0,531:424:868:22	0/1:41,58:58:99:305,0,81:2339:1655:41	0/0:15,0:0:15:0,45,149:0:611:15	0/0:69,0:0:69:0,208,670:0:2796:69	0/0:59,0:0:59:0,178,584:0:2302:59	0/0:46,0:0:46:0,138,641:0:1801:46	0/0:52,0:0:52:0,157,561:0:2020:52	0/1:50,24:24:74:62,0,276:966:1940:50	0/0:30,0:0:30:0,90,294:0:1183:30	0/0:33,0:0:33:0,99,330:0:1315:33	0/1:14,5:5:19:44,0,96:205:528:14	0/0:11,0:0:11:0,33,129:0:428:11	0/0:57,0:0:57:0,172,609:0:2204:57	0/0:152,0:0:152:0,458,1566:0:6025:152	0/1:42,29:29:71:180,0,219:1144:1674:42	0/0:47,0:0:47:0,141,454:0:1875:47	0/0:9,0:0:9:0,27,85:0:365:9	0/0:21,0:0:21:0,63,281:0:835:21	0/1:19,14:14:33:32,0,148:570:775:19	0/1:24,10:10:34:16,0,125:410:954:24	0/0:5,0:0:5:0,15,47:0:201:5	1/1:0,15:15:15:315,45,0:519:0:0	0/0:74,0:0:74:0,223,809:0:2930:74	0/1:24,17:17:41:101,0,97:679:953:24	0/0:69,0:0:69:0,208,683:0:2758:69	0/0:29,10:10:39:0,3,147:402:1154:29	0/0:6,0:0:6:0,18,63:0:246:6	0/1:14,8:8:22:38,0,87:320:533:14	1/1:0,29:29:29:649,87,0:1154:0:0	0/0:13,0:0:13:0,39,122:0:533:13	0/0:19,0:0:19:0,57,240:0:766:19	0/1:17,13:13:30:131,0,72:533:671:17	0/1:56,46:46:102:193,0,236:1857:2266:56	0/0:25,0:0:25:0,75,296:0:986:25	0/0:17,0:0:17:0,51,166:0:671:17	0/1:45,18:18:63:161,0,283:730:1760:45	0/1:31,25:25:56:201,0,134:1007:1251:31	1/1:0,57:57:57:688,172,0:2290:0:0	0/0:10,0:0:10:0,30,134:0:410:10	0/0:90,0:0:90:0,271,1129:0:3624:90	0/0:32,8:8:40:0,35,364:315:1249:32	1/1:0,61:61:61:622,184,0:2430:0:0	0/0:43,0:0:43:0,129,381:0:1721:43	0/0:42,0:0:42:0,126,441:0:1706:42	0/1:16,16:16:32:100,0,66:639:625:16	0/0:34,0:0:34:0,102,287:0:1382:34	1/1:0,17:17:17:141,51,0:668:0:0	0/0:48,0:0:48:0,144,507:0:1879:48	1/1:14,41:41:55:319,29,0:1638:543:14	0/1:5,3:3:8:0,0,70:123:193:5	0/0:16,0:0:16:0,48,144:0:639:16	0/0:21,3:3:24:0,27,171:123:853:21	0/0:27,0:0:27:0,81,284:0:1094:27	0/0:39,0:0:39:0,117,381:0:1549:39	0/0:15,0:0:15:0,45,139:0:594:15	0/0:32,0:0:36:0,96,327:0:1259:32	0/0:18,2:2:20:0,24,161:78:726:18	0/1:57,24:24:81:27,0,371:954:2299:57	0/0:29,0:0:29:0,87,272:0:1160:29	0/1:6,4:4:10:46,0,18:160:242:6	0/0:16,0:0:16:0,48,165:0:638:16	0/0:43,0:0:43:0,129,454:0:1696:43	0/0:2,0:0:2:0,6,29:0:78:2	1/1:0,21:21:21:577,63,0:807:0:0
29381986	1949166	29381986_1949166	A	G	108156	.	AB=0.442496;ABP=278.218;AC=55;AF=0.231126;AN=224;AO=6559;CIGAR=1X;DP=152510;DPB=62091;DPRA=0.819642;EPP=482.134;EPPR=720.482;GTI=97;LEN=1;MEANALT=1.0086;MQM=16.1304;MQMR=11.7322;NS=2112;NUMALT=1;ODDS=0.0287315;PAIRED=0.716725;PAIREDR=0.894762;PAO=0;PQA=0;PQR=0;PRO=0;PROBE=SNP|RAPIDGENOMICS_3404_25551||SNP|RAPIDGENOMICS_3404_25552||SNP|RAPIDGENOMICS_3404_25553||SNP|RAPIDGENOMICS_3404_25554;QA=258587;QR=2026536;RO=50951;RPL=2901;RPP=192.728;RPPR=2677.01;RPR=3658;RUN=1;SAF=2677;SAP=483.729;SAR=3882;SRF=25377;SRP=4.66429;SRR=25574;TYPE=snp;technology.illumina=1	GT:AD:AO:DP:PL:QA:QR:RO	0/0:55,0:0:55:0,166,585:0:2175:55	0/1:6,13:13:19:79,0,14:488:246:6	0/0:10,2:2:12:0,21,78:82:369:10	1/1:6,26:26:32:244,26,0:1045:246:6	0/1:2,4:4:6:58,0,23:164:82:2	0/0:48,0:0:48:0,144,453:0:1910:48	0/0:17,0:0:17:0,51,362:0:672:17	0/0:26,0:0:26:0,78,242:0:1020:26	0/1:12,6:6:18:9,0,44:234:484:12	0/0:52,0:0:52:0,157,584:0:2071:52	0/0:10,0:0:10:0,30,105:0:406:10	0/0:102,0:0:102:0,307,922:0:4065:102	0/0:22,5:5:27:0,38,184:205:835:22	0/0:41,0:0:41:0,123,540:0:1624:41	0/0:31,0:0:31:0,93,350:0:1239:31	0/0:72,0:0:72:0,217,694:0:2912:72	0/1:11,9:9:20:130,0,160:329:430:11	0/0:121,0:0:121:0,364,1261:0:4769:121	0/1:20,28:28:48:253,0,118:1110:803:20	0/1:27,14:14:41:3,0,156:547:1094:27	0/0:58,0:0:58:0,175,597:0:2297:58	0/0:69,0:0:69:0,208,709:0:2724:69	0/1:10,4:4:14:9,0,72:160:401:10	0/1:27,47:47:74:293,0,9:1834:1072:27	1/1:0,27:27:27:364,81,0:1079:0:0	0/0:79,0:0:79:0,238,1571:0:3056:79	0/0:43,0:0:43:0,129,378:0:1733:43	0/0:63,0:0:63:0,190,692:0:2575:63	0/0:47,0:0:47:0,141,519:0:1895:47	0/1:18,13:13:31:39,0,57:506:715:18	0/0:18,2:2:20:0,43,166:78:721:18	0/1:14,12:12:26:87,0,42:483:570:14	0/0:228,0:0:232:0,686,2293:0:9095:228	0/1:10,7:7:17:15,0,71:287:402:10	0/1:22,38:38:60:192,0,69:1542:885:22	0/0:20,0:0:20:0,60,189:0:777:20	0/0:55,0:0:55:0,166,516:0:2186:55	1/1:0,45:45:45:443,135,0:1832:0:0	0/0:28,0:0:28:0,84,274:0:1114:28	1/1:16,65:65:81:679,92,0:2560:630:16	0/0:43,0:0:43:0,129,461:0:1721:43	0/1:21,18:18:39:74,0,124:727:817:21	0/0:66,0:0:66:0,199,698:0:2654:66	0/1:22,8:8:30:23,0,138:319:881:22	0/0:62,0:0:62:0,187,612:0:2485:62	0/0:33,0:0:33:0,99,304:0:1314:33	0/1:36,27:27:63:161,0,167:1052:1416:36	0/0:89,0:0:89:0,268,1000:0:3488:89	0/1:22,11:11:33:177,0,539:425:839:22	0/1:38,49:49:87:209,0,110:1977:1505:38	0/0:17,0:0:17:0,51,164:0:671:17	0/0:72,0:0:72:0,217,705:0:2839:72	0/0:66,0:0:66:0,199,672:0:2656:66	0/0:54,0:0:54:0,163,715:0:2105:54	0/0:60,0:0:60:0,181,631:0:2395:60	0/1:38,22:22:60:89,0,171:902:1510:38	0/0:35,0:0:35:0,105,329:0:1402:35	0/0:35,0:0:35:0,105,344:0:1389:35	0/0:13,2:2:15:0,9,88:82:516:13	0/0:11,0:0:11:0,33,128:0:425:11	0/0:58,0:0:58:0,175,612:0:2277:58	0/0:144,0:0:144:0,433,1557:0:5762:144	0/1:47,33:33:80:166,0,249:1293:1863:47	0/0:45,0:0:45:0,135,434:0:1794:45	0/0:10,0:0:10:0,30,99:0:406:10	0/0:21,0:0:21:0,63,284:0:835:21	0/1:17,15:15:32:35,0,120:597:681:17	0/1:23,7:7:30:4,0,128:283:906:23	0/0:3,0:0:3:0,9,29:0:123:3	1/1:0,16:16:16:424,48,0:624:0:0	0/0:59,0:0:59:0,178,595:0:2299:59	0/1:23,16:16:39:94,0,91:636:926:23	0/0:69,0:0:69:0,208,668:0:2751:69	0/1:24,14:14:38:71,0,106:548:935:24	0/0:5,0:0:5:0,15,54:0:205:5	0/1:9,6:6:15:43,0,68:246:347:9	1/1:0,33:33:33:701,99,0:1301:0:0	0/0:16,0:0:16:0,48,157:0:625:16	0/0:19,0:0:19:0,57,222:0:752:19	0/1:25,9:9:34:48,0,147:369:1009:25	0/1:58,51:51:109:216,0,209:2056:2356:58	0/0:16,0:0:18:0,48,183:0:616:16	0/0:23,0:0:23:0,69,197:0:915:23	0/1:46,24:24:70:243,0,270:966:1853:46	0/1:29,31:31:60:250,0,106:1250:1133:29	1/1:0,59:59:59:698,178,0:2375:0:0	0/0:8,0:0:8:0,24,120:0:328:8	0/0:96,0:0:96:0,289,1199:0:3875:96	0/0:24,10:10:34:0,2,172:382:950:24	1/1:0,61:61:61:630,184,0:2481:0:0	0/0:44,0:0:44:0,132,387:0:1736:44	0/0:54,0:0:54:0,163,564:0:2182:54	0/1:16,20:20:36:140,0,64:797:652:16	0/0:26,0:0:26:0,78,222:0:1039:26	1/1:0,18:18:18:161,54,0:717:0:0	0/0:44,0:0:44:0,132,489:0:1780:44	1/1:15,37:37:52:306,13,0:1476:598:15	0/1:5,3:3:8:1,0,70:123:205:5	0/0:15,0:0:15:0,45,135:0:603:15	0/0:21,3:3:24:0,27,172:119:853:21	0/0:34,0:0:34:0,102,355:0:1350:34	0/0:38,0:0:38:0,114,378:0:1546:38	0/0:12,0:0:12:0,36,106:0:484:12	0/0:32,0:0:32:0,96,346:0:1278:32	0/0:19,6:6:25:0,7,161:246:775:19	0/1:45,25:25:70:68,0,276:1008:1824:45	0/0:31,0:0:31:0,93,264:0:1244:31	0/1:15,4:4:19:17,0,49:155:611:15	0/0:16,0:0:16:0,48,163:0:643:16	0/0:50,0:0:50:0,151,505:0:2002:50	0/1:2,3:3:5:33,0,14:123:78:2	1/1:0,21:21:21:556,63,0:832:0:0
29381986	1949311	29381986_1949311	A	C	102624	.	AB=0.46305;ABP=131.548;AC=56;AF=0.233292;AN=224;AO=7812;CIGAR=1X;DP=162349;DPB=67850;DPRA=0.894739;EPP=194.501;EPPR=328.262;GTI=69;LEN=1;MEANALT=1.00427;MQM=14.1137;MQMR=11.683;NS=2112;NUMALT=1;ODDS=0.00325006;PAIRED=0.800051;PAIREDR=0.870911;PAO=0;PQA=0;PQR=0;PRO=0;PROBE=SNP|RAPIDGENOMICS_3404_25551||SNP|RAPIDGENOMICS_3404_25552||SNP|RAPIDGENOMICS_3404_25553||SNP|RAPIDGENOMICS_3404_25554;QA=302850;QR=2184387;RO=54877;RPL=4107;RPP=47.9308;RPPR=19.6771;RPR=3705;RUN=1;SAF=4236;SAP=124.092;SAR=3576;SRF=30049;SRP=1081.64;SRR=24828;TYPE=snp;technology.illumina=1	GT:AD:AO:DP:PL:QA:QR:RO	0/0:49,0:0:49:0,148,488:0:1926:49	0/1:5,12:12:17:61,0,11:470:197:5	1/1:5,13:13:18:92,6,0:499:192:5	0/1:46,44:44:90:143,0,159:1699:1861:46	0/1:7,8:8:15:130,0,33:311:283:7	0/0:29,0:0:29:0,87,347:0:1131:29	0/0:18,0:0:18:0,54,447:0:713:18	0/0:23,0:0:23:0,69,277:0:915:23	0/1:19,4:4:23:6,0,133:160:762:19	0/0:56,0:0:58:0,169,524:0:2235:56	0/0:9,0:0:9:0,27,92:0:353:9	0/0:70,2:2:72:0,200,711:78:2754:70	0/1:14,25:25:39:119,0,35:997:543:14	0/0:29,0:0:29:0,87,267:0:1120:29	0/0:48,0:0:48:0,144,506:0:1906:48	0/0:60,0:0:60:0,181,569:0:2403:60	0/1:9,15:15:24:331,0,158:575:361:9	0/0:45,0:0:45:0,135,388:0:1799:45	0/1:42,23:23:65:37,0,206:939:1648:42	0/1:22,17:17:39:83,0,91:660:876:22	0/0:48,0:0:48:0,144,483:0:1915:48	0/0:77,0:0:77:0,232,744:0:3078:77	0/0:15,5:5:20:0,21,132:201:607:15	0/1:33,29:29:62:126,0,202:1077:1344:33	1/1:0,25:25:25:307,75,0:1017:0:0	0/0:77,0:0:77:0,232,1655:0:2985:77	0/0:42,0:0:42:0,126,400:0:1651:42	0/0:72,0:0:72:0,217,800:0:2891:72	0/0:114,0:0:114:0,343,1038:0:4580:114	0/1:34,31:31:65:197,0,126:1243:1372:34	0/1:10,14:14:24:74,0,10:543:374:10	0/1:12,12:12:24:94,0,88:466:492:12	0/0:185,0:0:185:0,557,1928:0:7360:185	0/0:9,6:6:15:0,0,48:246:365:9	0/1:7,9:9:16:22,0,24:365:279:7	0/0:20,0:0:20:0,60,200:0:816:20	0/0:34,0:0:35:0,102,344:0:1349:34	1/1:0,49:49:49:504,148,0:1963:0:0	0/0:31,0:0:31:0,93,327:0:1214:31	0/1:32,61:61:93:413,0,29:2417:1282:32	0/0:40,0:0:40:0,120,424:0:1600:40	0/1:30,18:18:48:43,0,135:729:1221:30	0/0:66,0:0:66:0,199,736:0:2686:66	0/1:10,11:11:21:77,0,31:428:410:10	0/0:101,0:0:101:0,304,954:0:4037:101	0/0:30,0:0:30:0,90,277:0:1198:30	0/1:31,52:52:83:257,0,71:2043:1244:31	0/0:70,0:0:70:0,211,730:0:2634:70	0/1:30,20:20:50:329,0,384:777:1177:30	0/1:22,37:37:59:228,0,59:1496:861:22	0/0:7,0:0:7:0,21,74:0:265:7	0/0:38,0:0:38:0,114,454:0:1459:38	0/0:54,0:0:54:0,163,554:0:2185:54	0/0:36,0:0:36:0,108,495:0:1417:36	0/0:49,0:0:49:0,148,605:0:1963:49	0/1:22,22:22:44:115,0,160:848:870:22	0/0:35,0:0:35:0,105,394:0:1379:35	0/0:47,0:0:47:0,141,491:0:1881:47	0/1:10,6:6:16:20,0,56:224:398:10	0/0:45,0:0:45:0,135,420:0:1805:45	0/0:37,0:0:37:0,111,350:0:1453:37	0/0:170,0:0:170:0,512,1540:0:6756:170	0/1:50,31:31:81:75,0,226:1227:1970:50	0/0:41,0:0:41:0,123,381:0:1642:41	0/0:19,0:0:19:0,57,157:0:762:19	0/0:20,0:0:20:0,60,225:0:798:20	0/0:31,3:3:34:0,37,213:101:1246:31	0/1:21,18:18:39:19,0,104:700:853:21	0/0:22,0:0:22:0,66,330:0:886:22	1/1:0,12:12:12:290,36,0:461:0:0	0/0:62,0:0:62:0,187,656:0:2459:62	1/1:9,19:19:28:109,12,0:762:356:9	0/0:42,0:0:42:0,126,376:0:1673:42	0/1:29,17:17:46:75,0,139:654:1189:29	0/0:6,0:0:6:0,18,55:0:238:6	0/0:22,10:10:32:0,14,112:410:894:22	1/1:0,37:37:37:353,111,0:1460:0:0	0/0:23,0:0:23:0,69,228:0:935:23	0/0:31,0:0:31:0,93,544:0:1240:31	0/1:10,15:15:25:60,0,28:593:406:10	0/1:82,43:43:125:147,0,350:1707:3270:82	0/0:26,0:0:26:0,78,307:0:1021:26	0/0:33,0:0:33:0,99,340:0:1291:33	0/1:29,27:27:56:199,0,142:1059:1155:29	0/1:33,38:38:71:134,0,73:1505:1328:33	1/1:0,91:91:91:876,274,0:3633:0:0	0/0:7,0:0:7:0,21,78:0:283:7	0/0:82,0:0:82:0,247,755:0:3297:82	0/0:26,9:9:35:0,15,279:343:1009:26	1/1:0,90:90:90:1008,271,0:3529:0:0	0/0:53,0:0:53:0,160,486:0:2153:53	0/0:50,0:0:50:0,151,537:0:1986:50	1/1:5,9:9:14:57,2,0:342:197:5	0/0:6,0:0:6:0,18,66:0:234:6	1/1:1,42:42:43:431,115,0:1706:27:1	0/0:18,0:0:18:0,54,169:0:730:18	0/1:16,24:24:40:130,0,6:946:643:16	0/1:7,14:14:21:79,0,22:543:267:7	0/0:13,0:0:13:0,39,169:0:529:13	0/0:17,6:6:23:0,24,102:242:681:17	0/0:37,0:0:37:0,111,405:0:1415:37	0/0:30,0:0:30:0,90,298:0:1169:30	0/0:32,0:0:32:0,96,309:0:1266:32	0/0:37,0:0:37:0,111,552:0:1473:37	0/1:18,13:13:31:35,0,95:525:725:18	0/1:72,31:31:103:0,0,279:1247:2876:72	0/0:20,0:0:20:0,60,191:0:807:20	0/1:3,4:4:7:12,0,5:160:119:3	0/0:13,0:0:13:0,39,145:0:516:13	0/0:25,0:0:25:0,75,208:0:1012:25	0/1:9,10:10:19:25,0,45:374:333:9	1/1:0,20:20:20:510,60,0:768:0:0
29381987	95764	29381987_95764	T	C	269239	.	AB=0.487985;ABP=21.3783;AC=134;AF=0.512686;AN=224;AO=21110;CIGAR=1X;DP=177671;DPB=74565;DPRA=1.01133;EPP=1772.89;EPPR=1360.92;GTI=76;LEN=1;MEANALT=1.01003;MQM=13.1886;MQMR=11.3675;NS=2112;NUMALT=1;ODDS=0.00766202;PAIRED=0.857082;PAIREDR=0.902464;PAO=0;PQA=0;PQR=0;PRO=0;PROBE=Intergenic|RAPIDGENOMICS_3404_53963;QA=832695;QR=1341258;RO=33926;RPL=7320;RPP=4309.02;RPPR=13875.5;RPR=13790;RUN=1;SAF=15477;SAP=9971.04;SAR=5633;SRF=23394;SRP=10591.6;SRR=10532;TYPE=snp;technology.illumina=1	GT:AD:AO:DP:PL:QA:QR:RO	0/1:34,23:23:57:33,0,186:903:1382:34	0/0:22,0:0:22:0,66,261:0:876:22	1/1:0,17:17:17:199,51,0:679:0:0	1/1:19,88:88:107:661,73,0:3561:770:19	1/1:0,43:43:43:596,129,0:1679:0:0	0/0:78,0:0:78:0,235,721:0:3095:78	0/1:4,5:5:9:78,0,7:173:164:4	0/1:7,1:1:8:7,0,170:37:287:7	1/1:0,55:55:55:682,166,0:2200:0:0	0/1:51,43:43:94:156,0,179:1728:1938:51	1/1:0,9:9:9:77,27,0:365:0:0	0/1:34,27:27:61:60,0,175:1099:1337:34	0/1:11,10:10:21:54,0,112:390:429:11	1/1:0,50:50:50:537,151,0:2006:0:0	1/1:0,76:76:76:756,229,0:3023:0:0	1/1:0,101:101:101:1011,304,0:4094:0:0	0/0:28,0:0:28:0,84,552:0:1102:28	0/1:69,40:40:109:61,0,341:1595:2772:69	1/1:0,89:89:89:834,268,0:3587:0:0	0/1:27,30:30:57:158,0,100:1202:1042:27	0/1:36,24:24:60:109,0,160:958:1369:36	1/1:0,58:58:58:565,175,0:2280:0:0	1/1:0,68:68:68:687,205,0:2722:0:0	0/1:66,49:49:115:70,0,291:1987:2590:66	0/1:9,16:16:25:77,0,26:617:365:9	0/1:18,30:30:48:512,0,314:1192:708:18	0/1:17,17:17:34:37,0,71:676:657:17	1/1:0,75:75:75:630,226,0:2993:0:0	1/1:0,59:59:59:589,178,0:2371:0:0	0/1:41,22:22:63:15,0,220:894:1627:41	1/1:0,18:18:18:175,54,0:694:0:0	0/0:50,0:0:50:0,151,538:0:1985:50	0/0:88,0:0:88:0,265,789:0:3506:88	0/1:5,4:4:9:11,0,10:157:197:5	1/1:1,23:23:24:343,39,0:903:37:1	0/1:6,11:11:17:39,0,4:443:233:6	0/1:28,28:28:56:128,0,149:1127:1076:28	1/1:9,17:17:26:68,2,0:689:369:9	1/1:5,35:35:40:293,47,0:1379:197:5	0/1:52,40:40:92:131,0,210:1602:2039:52	1/1:0,33:33:34:305,99,0:1316:0:0	0/1:39,18:18:58:144,0,258:738:1577:39	0/1:44,64:64:108:253,0,55:2581:1740:44	0/0:26,0:0:26:0,78,365:0:1011:26	0/0:67,0:0:67:0,202,679:0:2681:67	0/1:13,14:14:27:67,0,64:540:501:13	1/1:1,83:83:84:746,220,0:3275:41:1	1/1:0,71:71:71:735,214,0:2793:0:0	0/1:18,20:20:38:350,0,330:812:694:18	0/1:41,28:28:69:109,0,180:1123:1630:41	0/1:7,4:4:11:2,0,46:164:287:7	1/1:0,59:59:59:555,178,0:2300:0:0	0/1:57,54:54:111:144,0,245:2188:2284:57	0/1:22,21:21:43:104,0,205:765:853:22	1/1:0,46:46:46:405,138,0:1873:0:0	1/1:0,90:90:90:939,271,0:3552:0:0	0/0:33,0:0:33:0,99,308:0:1313:33	0/0:47,0:0:47:0,141,483:0:1893:47	1/1:0,32:32:32:331,96,0:1275:0:0	1/1:0,29:29:29:344,87,0:1158:0:0	0/1:32,21:21:53:35,0,145:807:1232:32	0/0:140,0:0:140:0,421,1366:0:5538:140	0/0:66,18:18:84:0,69,414:712:2620:66	1/1:0,51:51:51:550,154,0:2049:0:0	0/0:48,0:0:48:0,144,566:0:1863:48	1/1:0,32:32:32:362,96,0:1263:0:0	1/1:0,34:34:34:411,102,0:1378:0:0	1/1:0,44:44:44:459,132,0:1761:0:0	0/0:5,0:0:5:0,15,77:0:187:5	1/1:0,13:13:13:312,39,0:516:0:0	1/1:0,40:40:40:425,120,0:1572:0:0	0/0:51,0:0:51:0,154,584:0:2032:51	1/1:0,102:102:105:1062,307,0:4069:0:0	0/1:21,23:23:44:136,0,77:915:805:21	1/1:0,3:3:3:27,9,0:119:0:0	0/1:19,24:24:43:63,0,23:954:762:19	1/1:0,43:43:43:558,129,0:1705:0:0	1/1:0,14:14:14:121,42,0:566:0:0	1/1:0,23:23:23:330,69,0:869:0:0	1/1:0,24:24:24:258,72,0:963:0:0	0/0:135,0:0:135:0,406,1278:0:5288:135	0/1:28,16:16:44:36,0,214:609:1114:28	0/0:24,3:3:27:0,58,231:123:972:24	1/1:0,25:25:25:265,75,0:1013:0:0	0/0:36,1:1:37:0,101,351:41:1418:36	1/1:25,63:63:88:328,78,0:2571:1012:25	0/1:6,5:5:11:8,0,48:201:242:6	1/1:0,100:100:100:953,301,0:3966:0:0	1/1:0,24:24:24:265,72,0:953:0:0	0/0:80,0:0:80:0,241,805:0:3130:80	0/1:42,27:27:69:30,0,234:1077:1653:42	0/0:36,0:0:36:0,108,439:0:1426:36	0/0:26,0:0:26:0,78,231:0:1054:26	0/0:6,2:2:8:0,5,30:82:237:6	1/1:0,100:100:100:994,301,0:3987:0:0	1/1:0,40:40:40:384,120,0:1602:0:0	0/1:29,36:36:65:126,0,70:1459:1169:29	1/1:3,10:10:13:66,12,0:392:123:3	0/0:31,7:7:38:0,60,202:283:1267:31	1/1:0,33:33:33:368,99,0:1336:0:0	0/1:12,7:7:19:12,0,63:287:462:12	0/1:13,15:15:28:106,0,48:606:506:13	1/1:0,52:52:52:432,157,0:2046:0:0	0/0:97,0:0:97:0,292,969:0:3856:97	0/1:25,31:31:56:100,0,79:1241:970:25	0/1:35,46:46:81:173,0,126:1875:1419:35	0/0:42,25:25:67:0,9,293:1009:1628:42	0/1:19,10:10:29:37,0,92:401:748:19	1/1:11,21:21:32:160,5,0:836:451:11	0/0:76,0:0:76:0,229,733:0:3042:76	0/1:20,24:24:44:130,0,17:926:772:20	0/1:9,22:22:31:353,0,18:885:337:9
29381988	135946	29381988_135946	G	A	746.57	.	AB=0.413265;ABP=41.4321;AC=7;AF=0.0182889;AN=220;AO=459;CIGAR=1X;DP=124177;DPB=48792;DPRA=0.9603;EPP=8.16222;EPPR=2835.57;GTI=34;LEN=1;MEANALT=1.06061;MQM=14.3856;MQMR=12.7169;NS=2112;NUMALT=1;ODDS=0.0993127;PAIRED=0.738562;PAIREDR=0.76857;PAO=0;PQA=0;PQR=0;PRO=0;PROBE=Intergenic|RAPIDGENOMICS_3404_54255;QA=18249;QR=1906111;RO=47820;RPL=190;RPP=32.5357;RPPR=4807.4;RPR=269;RUN=1;SAF=251;SAP=11.7577;SAR=208;SRF=22994;SRP=155.414;SRR=24826;TYPE=snp;technology.illumina=1	GT:AD:AO:DP:PL:QA:QR:RO	0/0:37,0:0:37:0,111,533:0:1487:37	0/0:1,0:0:1:0,3,22:0:27:1	0/0:15,0:0:15:0,45,149:0:615:15	0/0:45,0:0:45:0,135,561:0:1832:45	0/0:10,0:0:10:0,30,196:0:410:10	0/0:26,0:0:26:0,78,456:0:1035:26	0/0:15,0:0:15:0,45,397:0:576:15	0/0:9,0:0:9:0,27,118:0:306:9	0/0:61,0:0:61:0,184,589:0:2412:61	0/0:37,0:0:37:0,111,411:0:1460:37	0/0:11,0:0:11:0,33,97:0:451:11	0/0:16,0:0:16:0,48,279:0:629:16	0/0:35,0:0:35:0,105,429:0:1403:35	0/0:27,0:0:27:0,81,389:0:1038:27	0/0:83,0:0:83:0,250,980:0:3333:83	0/0:57,0:0:59:0,172,621:0:2262:57	0/0:17,0:0:17:0,51,492:0:643:17	0/0:41,0:0:41:0,123,425:0:1665:41	0/1:9,21:21:30:76,0,57:861:357:9	0/0:51,0:0:51:0,154,469:0:2031:51	0/0:48,0:0:48:0,144,526:0:1935:48	0/0:45,0:0:45:0,135,397:0:1824:45	0/0:12,0:0:12:0,36,218:0:456:12	0/0:49,0:0:49:0,148,519:0:1943:49	0/0:20,0:0:20:0,60,232:0:812:20	0/0:69,0:0:69:0,208,1812:0:2669:69	0/0:75,0:0:75:0,226,817:0:2997:75	0/0:117,0:0:117:0,352,1249:0:4675:117	0/0:67,0:0:70:0,202,794:0:2639:67	0/0:61,0:0:62:0,184,519:0:2457:61	0/0:21,0:0:21:0,63,206:0:853:21	0/0:66,0:0:66:0,199,850:0:2589:66	0/0:106,0:0:106:0,319,1156:0:4230:106	0/0:6,0:0:6:0,18,129:0:237:6	0/0:41,0:0:41:0,123,355:0:1656:41	0/0:9,0:0:9:0,27,137:0:369:9	0/0:33,0:0:33:0,99,288:0:1331:33	0/0:6,0:0:6:0,18,85:0:224:6	0/0:24,0:0:24:0,72,287:0:975:24	0/0:29,0:0:29:0,87,417:0:1168:29	0/0:73,0:0:73:0,220,619:0:2911:73	0/0:27,0:0:27:0,81,362:0:1095:27	0/0:60,0:0:60:0,181,611:0:2405:60	0/0:18,0:0:18:0,54,223:0:711:18	0/0:59,0:0:59:0,178,739:0:2340:59	0/0:4,0:0:4:0,12,44:0:164:4	0/0:40,0:0:40:0,120,414:0:1593:40	0/0:29,0:0:29:0,87,327:0:1177:29	0/1:31,3:3:34:12,0,605:123:1198:31	0/0:23,0:0:23:0,69,316:0:909:23	0/0:3,0:0:3:0,9,25:0:123:3	0/0:34,0:0:34:0,102,372:0:1354:34	0/0:55,0:0:55:0,166,661:0:2154:55	0/0:35,0:0:35:0,105,668:0:1379:35	0/0:78,0:0:78:0,235,771:0:3129:78	0/1:27,17:17:45:4,0,201:685:1085:27	0/0:32,0:0:33:0,96,281:0:1299:32	0/0:43,0:0:43:0,129,441:0:1706:43	0/0:24,3:3:27:0,55,157:123:959:24	0/0:16,0:0:16:0,48,158:0:652:16	0/0:23,0:0:23:0,69,256:0:923:23	0/0:147,0:0:147:0,443,1524:0:5900:147	0/0:49,0:0:49:0,148,558:0:1968:49	0/0:50,0:0:50:0,151,547:0:1990:50	0/0:27,0:0:27:0,81,242:0:1091:27	0/0:22,0:0:22:0,66,306:0:890:22	0/0:56,0:0:56:0,169,501:0:2267:56	0/0:34,0:0:34:0,102,330:0:1347:34	./.:.:.:.:.:.:.:.	0/0:14,0:0:14:0,42,423:0:552:14	0/0:63,1:1:64:0,171,779:41:2499:63	0/0:48,0:0:48:0,144,598:0:1890:48	0/0:42,0:0:42:0,126,519:0:1673:42	0/0:35,0:0:35:0,105,510:0:1410:35	./.:.:.:.:.:.:.:.	0/0:27,1:1:28:0,59,385:41:1060:27	0/0:32,0:0:32:0,96,423:0:1296:32	0/0:16,3:3:20:0,30,194:119:652:16	0/0:27,0:0:27:0,81,579:0:1022:27	0/0:38,11:11:49:0,33,266:433:1528:38	0/0:84,0:0:84:0,253,1170:0:3302:84	0/0:26,0:0:26:0,78,331:0:1030:26	0/0:10,2:2:12:0,21,145:78:402:10	0/0:49,0:0:49:0,148,704:0:1919:49	0/0:35,0:0:35:0,105,372:0:1377:35	0/0:74,0:0:74:0,223,802:0:2941:74	0/0:12,0:0:12:0,36,190:0:443:12	0/0:37,0:0:37:0,111,543:0:1486:37	0/0:19,0:0:19:0,57,331:0:730:19	0/1:23,22:22:45:85,0,126:887:935:23	0/0:15,0:0:15:0,45,200:0:603:15	0/1:7,4:4:11:26,0,35:164:283:7	0/0:24,0:0:24:0,72,364:0:972:24	0/0:2,0:0:2:0,6,18:0:82:2	0/0:51,0:0:51:0,154,512:0:2066:51	0/0:42,0:0:42:0,126,401:0:1683:42	0/0:61,0:0:61:0,184,697:0:2456:61	0/0:4,0:0:4:0,12,54:0:160:4	0/0:11,0:0:11:0,33,204:0:437:11	0/0:24,0:0:24:0,72,262:0:962:24	1/1:0,7:7:7:69,21,0:283:0:0	0/0:11,1:1:12:0,2,124:41:438:11	0/0:32,0:0:32:0,96,327:0:1276:32	0/0:30,0:0:30:0,90,325:0:1218:30	0/0:32,0:0:32:0,96,338:0:1240:32	0/0:56,0:0:56:0,169,721:0:2249:56	0/0:5,0:0:5:0,15,57:0:201:5	0/0:10,0:0:10:0,30,104:0:397:10	0/0:28,0:0:28:0,84,295:0:1108:28	0/0:20,0:0:20:0,60,251:0:803:20	0/0:13,0:0:13:0,39,114:0:521:13	0/0:37,0:0:37:0,111,820:0:1446:37
29381988	193961	29381988_193961	T	C	505427	.	AB=0.497696;ABP=3.71068;AC=146;AF=0.669455;AN=224;AO=26535;CIGAR=1X;DP=167652;DPB=69602;DPRA=1.0453;EPP=1616.99;EPPR=172.685;GTI=23;LEN=1;MEANALT=1.0142;MQM=18.799;MQMR=11.9068;NS=2112;NUMALT=1;ODDS=0.00734121;PAIRED=0.620539;PAIREDR=0.870721;PAO=0;PQA=0;PQR=0;PRO=0;PROBE=SNP|RAPIDGENOMICS_3404_18809||SNP|RAPIDGENOMICS_3404_18810||SNP|RAPIDGENOMICS_3404_18811||SNP|RAPIDGENOMICS_3404_18812;QA=1044361;QR=1023080;RO=27019;RPL=14450;RPP=460.728;RPPR=150.569;RPR=12085;RUN=1;SAF=14643;SAP=622.332;SAR=11892;SRF=14226;SRP=168.046;SRR=12793;TYPE=snp;technology.illumina=1	GT:AD:AO:DP:PL:QA:QR:RO	1/1:0,47:47:47:719,141,0:1918:0:0	1/1:0,14:14:14:177,42,0:574:0:0	1/1:0,18:18:18:182,54,0:738:0:0	0/1:37,38:38:75:229,0,129:1485:1368:37	0/1:8,13:13:21:181,0,53:533:302:8	0/1:27,26:26:53:220,0,84:1058:1022:27	0/0:15,0:0:15:0,45,234:0:559:15	1/1:0,13:13:13:191,39,0:521:0:0	1/1:0,58:58:58:677,175,0:2319:0:0	0/1:21,24:24:45:328,0,73:953:790:21	1/1:1,8:8:9:57,17,0:319:41:1	1/1:0,52:52:52:708,157,0:2061:0:0	0/1:17,13:13:30:57,0,68:533:680:17	1/1:0,30:30:30:352,90,0:1190:0:0	0/1:26,22:22:48:184,0,81:879:978:26	0/1:14,22:22:36:144,0,28:840:548:14	1/1:0,36:36:36:925,108,0:1371:0:0	1/1:0,61:61:61:743,184,0:2446:0:0	1/1:0,24:24:24:450,72,0:927:0:0	0/1:32,40:40:72:299,0,119:1574:1235:32	1/1:0,80:80:80:1119,241,0:3191:0:0	0/1:25,45:45:70:222,0,52:1802:985:25	1/1:6,18:18:24:270,5,0:712:223:6	1/1:25,58:58:83:640,21,0:2349:932:25	0/1:11,6:6:17:2,0,62:246:408:11	0/1:24,25:25:49:592,0,499:1017:871:24	1/1:0,33:33:33:453,99,0:1280:0:0	1/1:0,82:82:82:1165,247,0:3197:0:0	0/0:47,1:1:48:0,112,426:41:1859:47	0/1:33,26:26:59:328,0,179:1042:1238:33	0/1:20,28:28:48:195,0,25:1104:711:20	0/1:20,16:16:36:96,0,131:652:790:20	0/0:91,0:0:91:0,274,1015:0:3453:91	1/1:0,12:12:12:158,36,0:452:0:0	0/0:39,0:0:39:0,117,333:0:1496:39	0/0:32,0:0:32:0,96,279:0:1234:32	0/0:29,0:0:29:0,87,384:0:1102:29	0/1:29,36:36:65:271,0,115:1454:1083:29	1/1:0,29:29:29:446,87,0:1180:0:0	1/1:0,59:59:59:887,178,0:2331:0:0	0/0:28,0:0:28:0,84,280:0:1068:28	0/1:18,29:29:47:315,0,91:1189:694:18	0/1:45,43:43:88:408,0,241:1728:1784:45	1/1:0,12:12:12:206,36,0:466:0:0	0/0:70,0:0:70:0,211,688:0:2644:70	0/1:3,1:1:4:20,0,10:41:105:3	0/1:23,50:50:73:494,0,20:1984:901:23	1/1:0,37:37:37:563,111,0:1450:0:0	1/1:0,31:31:31:783,93,0:1172:0:0	1/1:0,79:79:79:917,238,0:3201:0:0	1/1:0,2:2:2:40,6,0:82:0:0	1/1:0,34:34:34:481,102,0:1331:0:0	1/1:0,96:96:96:1527,289,0:3895:0:0	1/1:0,41:41:41:686,123,0:1606:0:0	1/1:0,63:63:63:941,190,0:2523:0:0	0/1:23,12:12:35:49,0,114:474:922:23	1/1:16,28:28:44:315,6,0:1120:585:16	0/1:11,30:30:41:220,0,21:1213:421:11	0/1:14,14:14:28:86,0,38:547:511:14	1/1:0,33:33:33:434,99,0:1327:0:0	1/1:0,45:45:45:664,135,0:1791:0:0	0/1:88,56:56:144:375,0,387:2249:3294:88	0/1:24,47:47:71:457,0,80:1872:924:24	1/1:0,28:28:28:473,84,0:1062:0:0	0/1:23,20:20:43:211,0,147:802:883:23	0/1:18,11:11:29:95,0,118:433:707:18	0/1:35,16:16:51:146,0,200:656:1360:35	0/1:22,19:19:41:109,0,156:757:872:22	1/1:0,1:1:1:31,3,0:41:0:0	1/1:0,9:9:9:237,27,0:369:0:0	1/1:0,103:103:103:1142,310,0:4053:0:0	1/1:0,49:49:49:803,148,0:1975:0:0	1/1:0,80:80:80:855,241,0:3145:0:0	0/0:51,0:0:51:0,154,561:0:1939:51	0/0:9,0:0:9:0,27,92:0:329:9	1/1:0,22:22:22:266,66,0:884:0:0	0/1:14,6:6:20:38,0,88:222:534:14	1/1:2,16:16:18:141,37,0:652:63:2	0/1:15,11:11:26:144,0,201:442:564:15	0/1:34,13:13:47:62,0,178:533:1331:34	0/0:111,0:0:111:0,334,1094:0:4260:111	1/1:0,34:34:34:525,102,0:1372:0:0	0/1:30,16:16:46:127,0,122:652:1125:30	0/0:117,0:0:117:0,352,1081:0:4463:117	0/1:28,45:45:73:256,0,134:1769:1037:28	0/1:42,25:25:67:278,0,305:985:1602:42	1/1:3,18:18:21:182,37,0:734:119:3	0/1:28,28:28:56:249,0,178:1131:1096:28	0/1:9,16:16:25:235,0,90:624:324:9	0/1:52,76:76:128:443,0,132:3044:2032:52	1/1:0,43:43:43:575,129,0:1710:0:0	1/1:0,33:33:33:399,99,0:1349:0:0	0/0:16,0:0:16:0,48,204:0:626:16	1/1:0,18:18:18:240,54,0:712:0:0	0/0:67,0:0:67:0,202,641:0:2535:67	1/1:0,28:28:28:337,84,0:1130:0:0	1/1:0,55:55:55:986,166,0:2199:0:0	0/1:9,7:7:16:21,0,24:278:353:9	0/0:10,0:0:10:0,30,109:0:397:10	1/1:0,21:21:21:292,63,0:800:0:0	1/1:0,21:21:21:377,63,0:843:0:0	0/1:5,1:1:6:13,0,42:41:177:5	0/1:23,19:19:42:259,0,151:775:913:23	0/0:77,1:1:78:0,223,817:41:2922:77	0/0:39,0:0:39:0,117,490:0:1400:39	1/1:25,64:64:89:404,51,0:2589:990:25	1/1:0,42:42:42:545,126,0:1633:0:0	0/1:5,18:18:23:261,0,15:706:201:5	1/1:0,20:20:20:303,60,0:811:0:0	0/1:14,21:21:35:142,0,39:841:521:14	0/0:18,0:0:18:0,54,179:0:670:18	1/1:0,22:22:22:621,66,0:862:0:0
29381988	194229	29381988_194229	T	G	679190	.	AB=0.498693;ABP=3.35089;AC=136;AF=0.649845;AN=224;AO=37385;CIGAR=1X;DP=260651;DPB=116608;DPRA=0.993439;EPP=105.292;EPPR=151.57;GTI=24;LEN=1;MEANALT=1.00636;MQM=14.6944;MQMR=11.9811;NS=2112;NUMALT=1;ODDS=0.0400708;PAIRED=0.798529;PAIREDR=0.865279;PAO=0;PQA=0;PQR=0;PRO=0;PROBE=SNP|RAPIDGENOMICS_3404_18809||SNP|RAPIDGENOMICS_3404_18810||SNP|RAPIDGENOMICS_3404_18811||SNP|RAPIDGENOMICS_3404_18812;QA=1485170;QR=1817279;RO=45123;RPL=17046;RPP=632.865;RPPR=435.832;RPR=20339;RUN=1;SAF=20661;SAP=903.311;SAR=16724;SRF=24719;SRP=899.031;SRR=20404;TYPE=snp;technology.illumina=1	GT:AD:AO:DP:PL:QA:QR:RO	1/1:0,58:58:58:613,175,0:2330:0:0	1/1:0,57:57:57:561,172,0:2256:0:0	1/1:1,13:13:14:97,33,0:533:41:1	0/1:118,68:68:186:164,0,671:2762:4811:118	0/1:21,15:15:36:128,0,212:597:830:21	0/1:64,44:44:108:150,0,330:1748:2577:64	0/0:28,0:0:28:0,84,620:0:1105:28	1/1:0,17:17:17:144,51,0:688:0:0	1/1:0,105:105:105:1131,316,0:4195:0:0	0/1:93,100:100:193:525,0,355:4047:3753:93	0/0:5,1:1:6:0,6,108:41:205:5	1/1:2,74:74:76:691,188,0:2967:68:2	0/1:38,56:56:94:379,0,116:2257:1554:38	1/1:0,67:67:67:826,202,0:2655:0:0	0/1:42,26:26:68:74,0,280:1053:1718:42	0/1:68,70:70:138:389,0,220:2811:2731:68	1/1:0,44:44:44:928,132,0:1800:0:0	1/1:0,225:225:225:2239,677,0:9121:0:0	1/1:0,124:124:124:1226,373,0:4965:0:0	0/1:39,42:42:81:150,0,137:1672:1577:39	1/1:0,115:115:115:1164,346,0:4621:0:0	0/1:40,76:76:116:397,0,23:3014:1628:40	0/1:10,16:16:26:49,0,19:648:401:10	0/1:63,62:62:125:236,0,258:2467:2571:63	0/1:29,12:12:41:24,0,175:488:1181:29	0/1:44,34:34:78:653,0,773:1310:1762:44	1/1:1,81:81:83:734,216,0:3216:37:1	1/1:0,130:130:130:1386,391,0:5204:0:0	0/0:101,0:0:101:0,304,1046:0:4093:101	0/1:27,48:48:75:308,0,128:1961:1099:27	0/1:29,23:23:52:104,0,169:911:1180:29	0/1:22,25:25:47:135,0,133:1021:880:22	0/0:223,0:0:223:0,671,2283:0:9005:223	1/1:0,32:32:32:348,96,0:1292:0:0	0/0:65,0:0:65:0,196,637:0:2612:65	0/0:28,0:0:28:0,84,246:0:1131:28	0/0:65,0:0:65:0,196,667:0:2611:65	0/1:47,39:39:86:138,0,214:1595:1865:47	1/1:0,76:76:76:735,229,0:3025:0:0	1/1:0,90:90:90:998,271,0:3634:0:0	0/0:62,0:0:62:0,187,718:0:2498:62	0/1:25,60:60:85:375,0,44:2446:1025:25	0/1:85,63:63:148:275,0,617:2535:3410:85	1/1:0,57:57:57:564,172,0:2267:0:0	0/0:67,0:0:67:0,202,741:0:2729:67	0/0:25,8:8:33:0,1,223:311:998:25	0/1:34,63:63:97:444,0,168:2531:1382:34	1/1:0,136:136:136:1674,409,0:5502:0:0	1/1:0,61:61:61:1310,184,0:2383:0:0	1/1:0,139:139:139:1340,418,0:5589:0:0	1/1:0,9:9:9:74,27,0:369:0:0	1/1:0,68:68:68:757,205,0:2748:0:0	1/1:0,138:138:138:1510,415,0:5539:0:0	1/1:0,55:55:55:834,166,0:2152:0:0	1/1:0,77:77:77:717,232,0:3109:0:0	0/1:45,53:53:98:294,0,176:2131:1814:45	0/1:44,44:44:88:155,0,150:1760:1780:44	0/1:31,33:33:64:94,0,162:1324:1271:31	0/1:14,29:29:43:235,0,10:1177:570:14	1/1:0,32:32:32:357,96,0:1286:0:0	1/1:0,48:48:48:472,144,0:1934:0:0	0/1:105,130:130:235:552,0,377:5148:4263:105	0/1:76,78:78:154:321,0,292:3139:3083:76	1/1:0,113:113:113:1104,340,0:4529:0:0	0/1:30,27:27:57:137,0,212:1095:1199:30	0/1:24,16:16:40:21,0,139:648:967:24	0/1:44,20:20:64:49,0,238:799:1777:44	0/1:40,28:28:68:81,0,237:1136:1579:40	1/1:0,14:14:14:219,42,0:574:0:0	1/1:0,28:28:28:766,84,0:1108:0:0	1/1:0,76:76:76:726,229,0:2973:0:0	1/1:0,71:71:71:813,214,0:2865:0:0	1/1:0,148:148:148:1661,446,0:5908:0:0	0/0:80,0:0:80:0,241,750:0:3264:80	0/0:26,4:4:30:0,57,221:164:1049:26	1/1:0,53:53:53:671,160,0:2109:0:0	0/1:22,54:54:76:273,0,2:2183:902:22	0/1:15,23:23:38:127,0,30:915:597:15	0/1:17,16:16:33:313,0,209:639:688:17	0/1:56,49:49:105:193,0,288:1937:2232:56	0/0:165,0:0:165:0,497,1747:0:6597:165	1/1:0,70:70:70:749,211,0:2814:0:0	0/0:38,11:11:49:0,51,371:443:1530:38	0/0:114,2:2:116:0,329,1158:49:4628:114	1/1:20,76:76:96:635,121,0:3059:807:20	0/1:57,69:69:126:309,0,156:2808:2325:57	0/0:24,6:6:30:0,1,171:246:948:24	0/1:70,53:53:123:176,0,237:2083:2833:70	0/1:25,28:28:53:267,0,127:1128:1013:25	0/1:91,81:81:172:438,0,405:3261:3665:91	1/1:1,42:42:43:388,99,0:1701:41:1	1/1:0,77:77:77:875,232,0:3124:0:0	0/0:55,0:0:55:0,166,621:0:2184:55	1/1:0,15:15:15:121,45,0:615:0:0	0/0:98,0:0:98:0,295,916:0:3989:98	1/1:0,47:47:47:437,141,0:1842:0:0	1/1:3,91:91:94:823,194,0:3577:123:3	0/0:11,6:6:17:0,6,43:246:447:11	0/0:27,0:0:27:0,81,250:0:1099:27	1/1:0,39:39:39:445,117,0:1577:0:0	1/1:0,60:60:60:639,181,0:2366:0:0	0/1:10,8:8:18:60,0,93:292:402:10	0/1:57,25:25:82:45,0,425:1013:2324:57	0/0:93,0:0:93:0,280,851:0:3728:93	0/0:119,0:0:119:0,358,1212:0:4736:119	0/1:64,74:74:138:288,0,299:2973:2556:64	1/1:0,73:73:73:829,220,0:2946:0:0	1/1:10,28:28:38:234,31,0:1132:397:10	1/1:0,47:47:47:440,141,0:1878:0:0	0/1:58,47:47:105:241,0,324:1882:2298:58	0/0:29,0:0:29:0,87,346:0:1164:29	1/1:0,45:45:45:1127,135,0:1752:0:0
29381988	194431	29381988_194431	A	G	676044	.	AB=0.495655;ABP=6.33163;AC=143;AF=0.683282;AN=224;AO=35581;CIGAR=1X;DP=243474;DPB=112088;DPRA=0.977383;EPP=168.96;EPPR=8.65273;GTI=18;LEN=1;MEANALT=1.00479;MQM=14.5051;MQMR=11.9117;NS=2112;NUMALT=1;ODDS=0.0868;PAIRED=0.803715;PAIREDR=0.873203;PAO=0;PQA=0;PQR=0;PRO=0;PROBE=SNP|RAPIDGENOMICS_3404_18809||SNP|RAPIDGENOMICS_3404_18810||SNP|RAPIDGENOMICS_3404_18811||SNP|RAPIDGENOMICS_3404_18812;QA=1407502;QR=1616678;RO=40900;RPL=20954;RPP=2446.06;RPPR=818.847;RPR=14627;RUN=1;SAF=12407;SAP=7078;SAR=23174;SRF=17443;SRP=1923.26;SRR=23457;TYPE=snp;technology.illumina=1	GT:AD:AO:DP:PL:QA:QR:RO	1/1:0,73:73:73:706,220,0:2910:0:0	1/1:0,28:28:28:394,84,0:1117:0:0	0/1:12,15:15:27:46,0,63:591:469:12	0/1:81,72:72:153:275,0,498:2927:3255:81	0/1:13,16:16:29:186,0,142:648:529:13	0/1:49,29:29:78:99,0,311:1134:1943:49	0/0:17,0:0:17:0,51,189:0:633:17	1/1:0,49:49:49:568,148,0:1955:0:0	1/1:0,86:86:86:824,259,0:3467:0:0	0/1:67,77:77:144:276,0,244:3124:2680:67	0/0:21,2:2:23:0,26,162:82:801:21	1/1:2,113:113:115:1072,284,0:4579:82:2	0/1:49,29:29:78:115,0,341:1127:1910:49	1/1:0,73:73:73:615,220,0:2963:0:0	0/1:35,37:37:72:139,0,138:1490:1354:35	0/1:75,82:82:157:440,0,247:3275:2972:75	1/1:0,25:25:25:607,75,0:977:0:0	1/1:0,203:203:203:2105,611,0:8059:0:0	1/1:0,138:138:138:1348,415,0:5536:0:0	0/1:38,36:36:74:149,0,285:1450:1505:38	1/1:0,86:86:86:898,259,0:3434:0:0	1/1:41,99:99:140:651,7,0:3958:1589:41	1/1:12,28:28:40:172,14,0:1125:443:12	0/1:68,91:91:159:608,0,203:3670:2718:68	0/1:23,22:22:45:73,0,63:889:907:23	0/1:44,38:38:82:679,0,762:1477:1761:44	1/1:0,89:89:89:878,268,0:3575:0:0	1/1:0,53:53:53:462,160,0:2129:0:0	0/0:97,0:0:97:0,292,913:0:3925:97	0/1:49,21:21:70:9,0,288:848:1931:49	0/1:25,27:27:52:219,0,166:1094:994:25	0/1:23,30:30:53:155,0,106:1204:919:23	0/0:190,0:0:190:0,572,1843:0:7502:190	1/1:0,33:33:33:431,99,0:1332:0:0	0/0:77,0:0:77:0,232,885:0:3044:77	0/0:51,0:0:51:0,154,548:0:2012:51	0/0:74,0:0:74:0,223,735:0:2944:74	0/1:32,53:53:85:225,0,79:2109:1248:32	1/1:5,31:31:36:317,67,0:1214:201:5	1/1:0,141:141:141:1420,424,0:5640:0:0	0/0:87,0:0:87:0,262,861:0:3497:87	0/1:69,35:35:104:66,0,433:1391:2769:69	1/1:0,136:136:136:1565,409,0:5365:0:0	1/1:0,49:49:49:514,148,0:1927:0:0	0/0:99,0:0:99:0,298,1119:0:3936:99	0/0:25,13:13:38:0,1,108:529:991:25	0/1:56,75:75:131:397,0,142:3042:2219:56	1/1:0,104:104:104:1114,313,0:4199:0:0	1/1:0,61:61:61:1483,184,0:2418:0:0	1/1:0,121:121:121:1180,364,0:4894:0:0	1/1:0,17:17:17:185,51,0:685:0:0	1/1:0,86:86:86:836,259,0:3461:0:0	1/1:0,111:111:111:1154,334,0:4418:0:0	1/1:0,75:75:75:1122,226,0:2927:0:0	1/1:0,70:70:70:913,211,0:2823:0:0	0/1:27,60:60:87:346,0,14:2389:1070:27	0/1:47,54:54:101:217,0,247:2175:1856:47	0/1:16,24:24:40:99,0,70:955:652:16	0/1:17,21:21:38:123,0,49:825:683:17	1/1:0,43:43:44:440,129,0:1717:0:0	1/1:1,47:47:48:409,111,0:1893:41:1	0/1:123,107:107:230:315,0,677:4220:4901:123	0/1:45,70:70:115:350,0,117:2791:1761:45	1/1:0,79:79:79:823,238,0:3172:0:0	0/0:37,18:18:55:0,24,283:699:1434:37	0/1:11,35:35:46:156,0,2:1395:434:11	0/1:50,43:43:93:178,0,173:1742:1991:50	0/1:30,26:26:56:100,0,105:1016:1196:30	1/1:0,30:30:30:361,90,0:1181:0:0	1/1:0,19:19:19:356,57,0:721:0:0	1/1:0,106:106:106:1129,319,0:4289:0:0	1/1:0,49:49:49:555,148,0:1987:0:0	1/1:0,148:148:148:1435,446,0:5854:0:0	0/0:75,0:0:75:0,226,716:0:2983:75	0/0:13,0:0:13:0,39,106:0:507:13	1/1:0,49:49:49:444,148,0:1929:0:0	1/1:0,62:62:62:592,187,0:2499:0:0	0/0:16,5:5:21:0,15,102:205:621:16	1/1:5,25:25:30:276,6,0:1000:205:5	0/1:66,51:51:117:168,0,431:2011:2606:66	0/0:136,0:0:136:0,409,1522:0:5387:136	1/1:0,76:76:76:841,229,0:3026:0:0	0/1:14,23:23:37:171,0,77:919:562:14	0/0:181,0:0:181:0,545,1935:0:7166:181	0/1:64,36:36:100:104,0,290:1450:2543:64	0/1:41,29:29:70:71,0,163:1163:1658:41	0/1:22,13:13:35:64,0,111:512:856:22	0/1:116,80:80:196:163,0,641:3236:4622:116	0/1:14,25:25:39:283,0,101:1013:525:14	0/1:69,131:131:200:740,0,69:5296:2700:69	1/1:0,57:57:57:624,172,0:2248:0:0	1/1:0,58:58:58:576,175,0:2310:0:0	0/0:63,0:0:63:0,190,620:0:2480:63	1/1:0,11:11:11:121,33,0:443:0:0	0/0:96,1:1:97:0,282,1029:22:3784:96	1/1:0,81:81:81:909,244,0:3259:0:0	1/1:0,94:94:94:960,283,0:3728:0:0	0/1:31,13:13:44:21,0,148:516:1250:31	0/0:19,0:0:19:0,57,242:0:744:19	1/1:0,24:24:24:263,72,0:976:0:0	1/1:0,53:53:53:622,160,0:2130:0:0	0/1:9,20:20:29:126,0,6:816:356:9	0/1:62,28:28:90:104,0,358:1112:2401:62	0/1:44,29:29:73:97,0,197:1176:1735:44	0/1:55,64:64:119:377,0,297:2571:2126:55	1/1:0,100:100:100:1001,301,0:4042:0:0	1/1:0,98:98:98:1029,295,0:3965:0:0	0/1:10,6:6:16:13,0,35:242:388:10	1/1:0,54:54:54:542,163,0:2138:0:0	1/1:0,136:136:136:1417,409,0:5452:0:0	0/0:33,0:0:33:0,99,363:0:1306:33	1/1:0,25:25:25:624,75,0:988:0:0
29381992	3330	29381992_3330	T	G	6607.51	.	AB=0.45186;ABP=21.4084;AC=4;AF=0.0111524;AN=224;AO=473;CIGAR=1X;DP=181593;DPB=72840;DPRA=1.01521;EPP=15.906;EPPR=3906.93;GTI=32;LEN=1;MEANALT=1;MQM=13.3742;MQMR=11.4206;NS=2112;NUMALT=1;ODDS=1.77254;PAIRED=0.828753;PAIREDR=0.887521;PAO=0;PQA=0;PQR=0;PRO=0;PROBE=SNP|RAPIDGENOMICS_3404_31668;QA=18755;QR=2892676;RO=72351;RPL=327;RPP=153.411;RPPR=23353.7;RPR=146;RUN=1;SAF=143;SAP=163.548;SAR=330;SRF=27399;SRP=9250.26;SRR=44952;TYPE=snp;technology.illumina=1	GT:AD:AO:DP:PL:QA:QR:RO	0/0:46,0:0:46:0,138,476:0:1853:46	0/0:26,0:0:26:0,78,216:0:1033:26	0/0:18,0:0:18:0,54,202:0:704:18	0/1:29,20:20:49:60,0,127:799:1173:29	0/0:19,0:0:19:0,57,315:0:743:19	0/0:48,0:0:48:0,144,480:0:1860:48	0/0:18,0:0:18:0,54,406:0:703:18	0/0:3,0:0:3:0,9,42:0:123:3	0/0:71,0:0:71:0,214,650:0:2876:71	0/0:52,0:0:52:0,157,538:0:2078:52	0/0:12,0:0:12:0,36,122:0:492:12	0/0:57,0:0:57:0,172,603:0:2325:57	0/0:44,0:0:44:0,132,452:0:1763:44	0/0:23,0:0:23:0,69,239:0:899:23	0/0:87,0:0:87:0,262,740:0:3495:87	0/0:165,0:0:165:0,497,1545:0:6555:165	0/0:22,0:0:22:0,66,523:0:881:22	0/0:38,0:0:39:0,114,341:0:1497:38	0/0:89,0:0:89:0,268,896:0:3571:89	0/0:62,0:0:62:0,187,720:0:2457:62	0/0:60,0:0:60:0,181,666:0:2426:60	0/0:70,0:0:70:0,211,801:0:2809:70	0/0:26,0:0:26:0,78,274:0:1009:26	0/0:51,0:0:51:0,154,490:0:2031:51	0/0:44,0:0:44:0,132,467:0:1707:44	0/0:55,0:0:55:0,166,1046:0:2196:55	0/0:33,0:0:33:0,99,320:0:1306:33	0/0:77,0:0:77:0,232,815:0:3101:77	0/0:85,0:0:85:0,256,834:0:3414:85	0/0:78,0:0:78:0,235,688:0:3111:78	0/0:31,0:0:31:0,93,326:0:1246:31	0/0:33,0:0:33:0,99,352:0:1309:33	0/0:115,0:0:115:0,346,1208:0:4649:115	0/0:16,0:0:16:0,48,134:0:656:16	0/0:24,0:0:24:0,72,247:0:962:24	0/0:8,0:0:8:0,24,99:0:292:8	0/0:25,0:0:25:0,75,272:0:1017:25	0/0:55,0:0:55:0,166,535:0:2218:55	0/0:30,0:0:30:0,90,260:0:1209:30	0/0:80,0:0:80:0,241,754:0:3182:80	0/0:58,0:0:58:0,175,580:0:2335:58	0/0:104,0:0:104:0,313,997:0:4195:104	0/0:83,0:0:83:0,250,863:0:3341:83	0/0:22,0:0:22:0,66,223:0:833:22	0/0:97,0:0:97:0,292,850:0:3910:97	0/0:15,0:0:15:0,45,177:0:601:15	0/0:85,0:0:85:0,256,824:0:3423:85	0/0:69,0:0:69:0,208,785:0:2708:69	0/0:33,0:0:33:0,99,748:0:1268:33	1/1:2,47:47:49:516,129,0:1879:73:2	0/0:2,0:0:2:0,6,19:0:82:2	0/0:49,0:0:49:0,148,536:0:1997:49	0/0:37,0:0:37:0,111,466:0:1466:37	0/0:23,0:0:23:0,69,305:0:926:23	0/0:65,0:0:65:0,196,673:0:2657:65	0/0:90,0:0:90:0,271,1130:0:3600:90	0/0:53,0:0:53:0,160,666:0:2138:53	0/0:45,0:0:45:0,135,379:0:1787:45	0/0:18,0:0:18:0,54,142:0:701:18	0/0:19,0:0:19:0,57,155:0:762:19	0/0:30,0:0:30:0,90,318:0:1204:30	0/0:149,0:0:149:0,449,1395:0:5984:149	0/0:95,0:0:95:0,286,857:0:3794:95	0/1:27,23:23:50:83,0,106:927:1103:27	0/0:24,0:0:24:0,72,271:0:972:24	0/0:32,0:0:32:0,96,360:0:1286:32	0/0:28,0:0:28:0,84,320:0:1135:28	0/0:21,0:0:21:0,63,189:0:845:21	0/0:7,0:0:7:0,21,60:0:273:7	0/0:16,0:0:16:0,48,378:0:647:16	0/0:67,0:0:67:0,202,819:0:2721:67	0/0:45,0:0:45:0,135,374:0:1804:45	0/0:87,0:0:87:0,262,790:0:3468:87	0/0:53,0:0:53:0,160,564:0:2122:53	0/0:5,0:0:5:0,15,65:0:205:5	0/0:37,0:0:37:0,111,437:0:1505:37	0/0:10,0:0:10:0,30,83:0:387:10	0/0:19,0:0:19:0,57,263:0:775:19	0/0:22,0:0:22:0,66,350:0:894:22	0/0:62,0:0:62:0,187,564:0:2485:62	0/0:99,0:0:99:0,298,1024:0:3920:99	0/0:36,0:0:36:0,108,345:0:1423:36	0/0:34,0:0:34:0,102,368:0:1363:34	0/0:36,0:0:36:0,108,349:0:1442:36	0/0:56,0:0:56:0,169,528:0:2249:56	0/0:74,0:0:74:0,223,704:0:2966:74	0/0:20,0:0:20:0,60,184:0:803:20	0/0:135,0:0:135:0,406,1260:0:5479:135	0/0:21,0:0:21:0,63,269:0:830:21	0/0:69,0:0:69:0,208,634:0:2778:69	0/0:26,0:0:26:0,78,201:0:1022:26	0/0:39,0:0:39:0,117,442:0:1574:39	0/0:33,0:0:33:0,99,321:0:1300:33	0/0:4,0:0:4:0,12,36:0:164:4	0/0:19,0:0:19:0,57,174:0:748:19	0/0:46,0:0:46:0,138,487:0:1837:46	0/0:85,0:0:85:0,256,955:0:3448:85	0/0:29,0:0:29:0,87,294:0:1177:29	0/0:13,0:0:13:0,39,134:0:506:13	0/0:11,0:0:11:0,33,123:0:425:11	0/0:35,0:0:35:0,105,469:0:1405:35	0/0:22,0:0:22:0,66,260:0:865:22	0/0:26,0:0:26:0,78,273:0:985:26	0/0:57,0:0:57:0,172,790:0:2316:57	0/0:72,0:0:72:0,217,680:0:2828:72	0/0:82,0:0:82:0,247,717:0:3277:82	0/0:51,0:0:51:0,154,461:0:2060:51	0/0:49,0:0:49:0,148,540:0:1947:49	0/0:35,0:0:35:0,105,430:0:1401:35	0/0:43,0:0:43:0,129,446:0:1732:43	0/0:6,0:0:6:0,18,96:0:238:6	0/0:18,0:0:18:0,54,399:0:716:18
29381992	145967	29381992_145967	T	C	64707.1	.	AB=0.499925;ABP=3.01063;AC=32;AF=0.179567;AN=224;AO=5656;CIGAR=1X;DP=132240;DPB=54129;DPRA=0.949039;EPP=819.141;EPPR=1587.59;GTI=127;LEN=1;MEANALT=1.00195;MQM=12.7746;MQMR=12.1898;NS=2112;NUMALT=1;ODDS=0.00546805;PAIRED=0.876768;PAIREDR=0.879425;PAO=0;PQA=0;PQR=0;PRO=0;PROBE=SNP|RAPIDGENOMICS_3404_28476;QA=221793;QR=1805386;RO=45308;RPL=2302;RPP=427.9;RPPR=12571.6;RPR=3354;RUN=1;SAF=3997;SAP=2101.63;SAR=1659;SRF=30144;SRP=10757.8;SRR=15164;TYPE=snp;technology.illumina=1	GT:AD:AO:DP:PL:QA:QR:RO	0/0:33,0:0:33:0,99,295:0:1341:33	0/0:8,4:4:12:0,3,32:164:309:8	0/0:17,0:0:17:0,51,175:0:689:17	0/0:84,0:0:84:0,253,899:0:3366:84	0/0:17,0:0:17:0,51,256:0:648:17	0/0:51,0:0:51:0,154,467:0:2070:51	0/0:7,0:0:7:0,21,115:0:274:7	0/0:8,0:0:8:0,24,67:0:328:8	0/0:41,0:0:41:0,123,404:0:1656:41	0/0:40,0:0:40:0,120,407:0:1610:40	0/0:8,0:0:8:0,24,137:0:328:8	0/0:34,0:0:34:0,102,389:0:1382:34	1/1:8,24:24:32:182,12,0:963:320:8	0/0:15,0:0:15:0,45,189:0:603:15	0/0:55,0:0:55:0,166,547:0:2221:55	1/1:0,33:33:33:347,99,0:1309:0:0	0/0:32,0:0:32:0,96,747:0:1261:32	0/0:49,0:0:49:0,148,432:0:1975:49	0/0:32,0:0:32:0,96,345:0:1281:32	0/0:50,0:0:50:0,151,433:0:1974:50	0/0:70,0:0:70:0,211,724:0:2829:70	0/0:80,0:0:80:0,241,790:0:3222:80	0/0:27,0:0:27:0,81,286:0:1066:27	0/0:52,0:0:52:0,157,472:0:2084:52	0/0:17,0:0:17:0,51,141:0:671:17	0/0:39,0:0:39:0,117,1017:0:1455:39	0/0:41,0:0:41:0,123,443:0:1629:41	0/0:65,0:0:65:0,196,683:0:2587:65	0/0:61,0:0:61:0,184,605:0:2426:61	0/0:47,0:0:47:0,141,416:0:1887:47	0/0:15,0:0:15:0,45,268:0:607:15	0/1:12,16:16:28:46,0,33:616:492:12	0/0:62,0:0:62:0,187,662:0:2509:62	0/0:14,0:0:14:0,42,169:0:552:14	0/0:54,0:0:54:0,163,544:0:2172:54	1/1:0,3:3:3:34,9,0:123:0:0	0/0:35,0:0:35:0,105,327:0:1392:35	1/1:6,28:28:34:200,49,0:1113:237:6	0/1:13,11:11:24:58,0,231:415:525:13	0/0:63,0:0:63:0,190,614:0:2542:63	1/1:0,51:51:51:515,154,0:2067:0:0	0/1:16,26:26:42:161,0,85:1048:606:16	0/0:90,0:0:90:0,271,911:0:3610:90	0/0:15,0:0:15:0,45,263:0:607:15	0/0:42,0:0:42:0,126,473:0:1696:42	0/0:9,0:0:9:0,27,96:0:360:9	0/0:52,0:0:52:0,157,522:0:2044:52	0/0:52,0:0:53:0,157,645:0:2064:52	0/0:24,0:0:24:0,72,586:0:947:24	0/0:44,0:0:44:0,132,449:0:1792:44	0/0:3,0:0:3:0,9,41:0:123:3	0/0:28,0:0:28:0,84,251:0:1106:28	0/0:73,0:0:73:0,220,822:0:2924:73	0/0:51,1:1:52:0,116,653:41:2038:51	0/0:32,0:0:32:0,96,335:0:1295:32	0/1:24,30:30:54:143,0,156:1213:954:24	0/1:22,18:18:40:48,0,106:725:870:22	0/0:34,0:0:34:0,102,390:0:1334:34	0/1:4,9:9:13:41,0,3:347:160:4	0/0:11,0:0:11:0,33,103:0:443:11	0/0:27,0:0:27:0,81,269:0:1103:27	0/0:110,0:0:110:0,331,1403:0:4285:110	0/0:74,0:0:74:0,223,772:0:2975:74	0/0:52,0:0:52:0,157,483:0:2103:52	0/0:24,0:0:24:0,72,271:0:958:24	0/0:23,0:0:23:0,69,279:0:927:23	0/0:21,0:0:21:0,63,308:0:840:21	0/0:45,0:0:45:0,135,442:0:1824:45	0/0:11,0:0:11:0,33,236:0:451:11	0/0:14,0:0:14:0,42,319:0:560:14	0/1:18,25:25:43:93,0,39:960:734:18	0/1:22,22:22:44:71,0,198:881:871:22	0/0:25,0:0:25:0,75,275:0:943:25	0/0:58,0:0:58:0,175,569:0:2291:58	0/0:11,0:0:11:0,33,120:0:437:11	0/0:23,0:0:23:0,69,254:0:897:23	0/0:42,0:0:42:0,126,426:0:1702:42	1/1:1,6:6:7:38,12,0:246:41:1	0/0:24,0:0:24:0,72,311:0:972:24	0/0:45,0:0:45:0,135,407:0:1805:45	0/0:79,0:0:79:0,238,786:0:3156:79	0/0:33,0:0:33:0,99,367:0:1313:33	0/0:16,0:0:16:0,48,143:0:635:16	0/0:31,5:5:36:0,44,255:205:1231:31	0/0:54,0:0:55:0,163,508:0:2174:54	0/0:80,0:0:80:0,241,803:0:3197:80	1/1:1,4:4:5:25,7,0:145:41:1	1/1:0,57:57:58:637,172,0:2279:0:0	0/0:27,0:0:27:0,81,416:0:1080:27	0/0:84,0:0:84:0,253,832:0:3331:84	0/0:58,0:0:58:0,175,675:0:2289:58	0/0:11,0:0:11:0,33,163:0:429:11	0/0:33,0:0:33:0,99,416:0:1313:33	0/0:4,0:0:4:0,12,36:0:155:4	0/0:53,0:0:53:0,160,573:0:2137:53	0/0:15,0:0:15:0,45,167:0:606:15	0/0:66,0:0:66:0,199,711:0:2659:66	0/1:5,1:1:6:13,0,32:37:205:5	0/0:12,0:0:12:0,36,223:0:492:12	0/1:19,17:17:36:125,0,123:689:754:19	1/1:0,9:9:10:118,27,0:369:0:0	0/0:6,0:0:6:0,18,72:0:246:6	0/0:29,0:0:29:0,87,263:0:1148:29	0/1:36,23:23:59:17,0,295:943:1434:36	0/1:17,11:11:28:36,0,113:451:683:17	0/1:36,31:31:67:110,0,213:1198:1418:36	0/1:23,34:34:57:163,0,84:1331:911:23	0/0:47,0:0:47:0,141,514:0:1870:47	0/0:16,0:0:16:0,48,155:0:639:16	0/0:31,14:14:45:0,4,362:574:1239:31	0/0:10,0:0:10:0,30,156:0:398:10	0/0:20,0:0:20:0,60,562:0:820:20
29381992	146003	29381992_146003	A	G	583088	.	AB=0.467952;ABP=52.9767;AC=196;AF=0.905263;AN=224;AO=34785;CIGAR=1X;DP=160458;DPB=68080;DPRA=0.933978;EPP=3749.54;EPPR=569.336;GTI=38;LEN=1;MEANALT=1.00628;MQM=14.3617;MQMR=11.4341;NS=2112;NUMALT=1;ODDS=0.027844;PAIRED=0.813109;PAIREDR=0.886025;PAO=0;PQA=0;PQR=0;PRO=0;PROBE=SNP|RAPIDGENOMICS_3404_28476;QA=1370255;QR=397981;RO=10125;RPL=14098;RPP=2713.21;RPPR=841.258;RPR=20687;RUN=1;SAF=20419;SAP=2290.21;SAR=14366;SRF=5720;SRP=373.871;SRR=4405;TYPE=snp;technology.illumina=1	GT:AD:AO:DP:PL:QA:QR:RO	1/1:0,41:41:41:359,123,0:1621:0:0	1/1:0,12:12:12:119,36,0:479:0:0	0/1:14,8:8:22:16,0,68:320:537:14	1/1:0,82:82:82:864,247,0:3284:0:0	1/1:0,20:20:20:298,60,0:772:0:0	1/1:0,57:57:57:565,172,0:2292:0:0	1/1:0,7:7:7:69,21,0:269:0:0	1/1:0,12:12:12:116,36,0:480:0:0	1/1:0,64:64:64:727,193,0:2534:0:0	1/1:0,57:57:58:629,172,0:2290:0:0	1/1:0,11:11:11:157,33,0:424:0:0	1/1:0,37:37:37:369,111,0:1509:0:0	1/1:0,31:31:31:368,93,0:1223:0:0	1/1:0,21:21:21:244,63,0:831:0:0	1/1:0,59:59:59:605,178,0:2344:0:0	1/1:0,42:42:42:420,126,0:1676:0:0	1/1:0,33:33:33:830,99,0:1316:0:0	0/1:34,36:36:70:118,0,97:1460:1360:34	1/1:0,47:47:47:489,141,0:1910:0:0	1/1:0,54:54:54:527,163,0:2146:0:0	1/1:0,71:71:71:673,214,0:2845:0:0	1/1:0,111:111:111:1118,334,0:4479:0:0	1/1:0,27:27:27:288,81,0:1057:0:0	0/1:41,40:40:81:117,0,156:1620:1620:41	1/1:0,22:22:22:227,66,0:875:0:0	1/1:0,53:53:53:1288,160,0:2090:0:0	1/1:0,57:57:57:656,172,0:2273:0:0	1/1:0,70:70:70:716,211,0:2772:0:0	1/1:0,83:83:83:798,250,0:3305:0:0	0/0:66,0:0:66:0,199,597:0:2662:66	1/1:0,17:17:17:287,51,0:661:0:0	1/1:0,32:32:32:301,96,0:1268:0:0	0/0:90,0:0:90:0,271,880:0:3568:90	0/0:10,0:0:10:0,30,118:0:397:10	1/1:0,50:50:50:495,151,0:2007:0:0	1/1:0,5:5:5:70,15,0:197:0:0	1/1:0,53:53:53:542,160,0:2140:0:0	1/1:0,34:34:34:321,102,0:1352:0:0	1/1:0,25:25:25:480,75,0:995:0:0	1/1:0,91:91:91:933,274,0:3644:0:0	1/1:0,62:62:62:568,187,0:2467:0:0	1/1:0,53:53:54:602,160,0:2081:0:0	1/1:0,94:94:94:933,283,0:3771:0:0	0/1:4,16:16:20:210,0,38:630:122:4	0/1:27,19:19:46:73,0,117:775:1049:27	1/1:0,11:11:11:131,33,0:435:0:0	1/1:0,59:59:59:577,178,0:2307:0:0	1/1:0,67:67:67:1013,202,0:2669:0:0	1/1:0,28:28:28:618,84,0:1128:0:0	1/1:0,56:56:56:547,169,0:2266:0:0	1/1:0,6:6:6:88,18,0:246:0:0	1/1:0,40:40:40:346,120,0:1600:0:0	1/1:0,99:99:99:1040,298,0:3995:0:0	1/1:0,50:50:50:699,151,0:1968:0:0	1/1:0,59:59:59:591,178,0:2411:0:0	0/1:26,36:36:62:159,0,139:1444:1046:26	0/1:34,26:26:60:52,0,152:1040:1314:34	0/1:22,11:11:33:64,0,120:451:894:22	1/1:0,14:14:14:148,42,0:574:0:0	1/1:0,25:25:25:223,75,0:985:0:0	1/1:0,44:44:44:479,132,0:1743:0:0	1/1:0,137:137:137:1733,412,0:5453:0:0	1/1:0,96:96:96:939,289,0:3859:0:0	1/1:0,71:71:71:750,214,0:2874:0:0	1/1:0,49:49:49:491,148,0:1967:0:0	0/0:26,0:0:26:0,78,307:0:1024:26	1/1:0,21:21:21:310,63,0:853:0:0	0/1:22,37:37:59:175,0,10:1475:890:22	1/1:0,9:9:9:172,27,0:356:0:0	0/1:8,7:7:15:125,0,107:279:292:8	1/1:0,56:56:56:529,169,0:2200:0:0	1/1:0,50:50:50:638,151,0:1987:0:0	1/1:0,43:43:43:497,129,0:1725:0:0	0/1:41,40:40:81:219,0,101:1585:1559:41	1/1:0,22:22:22:224,66,0:873:0:0	1/1:4,25:25:29:217,32,0:994:164:4	1/1:0,61:61:61:684,184,0:2399:0:0	1/1:0,10:10:10:77,30,0:410:0:0	1/1:0,28:28:28:398,84,0:1104:0:0	0/1:29,24:24:53:78,0,101:966:1160:29	1/1:0,104:104:104:1003,313,0:4153:0:0	1/1:0,41:41:41:453,123,0:1638:0:0	1/1:0,44:44:44:461,132,0:1750:0:0	1/1:0,40:40:40:431,120,0:1568:0:0	0/1:49,40:40:90:135,0,130:1592:1926:49	1/1:0,89:89:89:900,268,0:3519:0:0	1/1:0,6:6:6:48,18,0:242:0:0	1/1:0,72:72:72:774,217,0:2873:0:0	0/1:21,12:12:33:100,0,177:473:794:21	1/1:0,129:129:129:1305,388,0:5127:0:0	1/1:0,55:55:55:616,166,0:2182:0:0	1/1:0,16:16:16:244,48,0:648:0:0	1/1:0,36:36:36:450,108,0:1461:0:0	1/1:0,6:6:6:56,18,0:242:0:0	1/1:0,55:55:55:581,166,0:2199:0:0	1/1:5,16:16:21:124,24,0:656:196:5	1/1:0,81:81:81:879,244,0:3250:0:0	1/1:0,11:11:11:138,33,0:429:0:0	1/1:0,17:17:17:281,51,0:666:0:0	0/1:19,16:16:35:103,0,113:615:710:19	1/1:0,13:13:13:177,39,0:529:0:0	1/1:0,8:8:8:126,24,0:311:0:0	0/1:13,15:15:28:46,0,50:611:501:13	0/0:51,27:27:78:0,13,396:1103:2058:51	1/1:0,29:29:29:309,87,0:1180:0:0	1/1:0,86:86:86:910,259,0:3483:0:0	0/1:22,39:39:61:173,0,53:1549:861:22	0/1:22,30:30:52:157,0,118:1171:844:22	1/1:0,20:20:20:197,60,0:761:0:0	1/1:0,71:71:71:971,214,0:2795:0:0	1/1:0,16:16:16:199,48,0:638:0:0	1/1:0,23:23:23:630,69,0:902:0:0
29381992	157192	29381992_157192	A	T	43097.6	.	AB=0.473038;ABP=29.2394;AC=26;AF=0.175248;AN=220;AO=3736;CIGAR=1X;DP=94800;DPB=40930;DPRA=0.985989;EPP=45.3819;EPPR=417.979;GTI=122;LEN=1;MEANALT=1;MQM=14.0096;MQMR=11.9614;NS=2112;NUMALT=1;ODDS=0.00120455;PAIRED=0.835385;PAIREDR=0.885998;PAO=0;PQA=0;PQR=0;PRO=0;PROBE=SNP|RAPIDGENOMICS_3404_28477||SNP|RAPIDGENOMICS_3404_28478;QA=148187;QR=1396694;RO=34859;RPL=1491;RPP=333.448;RPPR=616.803;RPR=2245;RUN=1;SAF=2012;SAP=51.2198;SAR=1724;SRF=18789;SRP=463.54;SRR=16070;TYPE=snp;technology.illumina=1	GT:AD:AO:DP:PL:QA:QR:RO	0/0:11,0:0:11:0,33,126:0:447:11	0/1:12,10:10:22:16,0,232:410:483:12	0/0:5,0:0:5:0,15,66:0:205:5	0/0:80,0:0:80:0,241,782:0:3233:80	0/0:13,0:0:13:0,39,237:0:521:13	0/0:28,0:0:28:0,84,318:0:1118:28	0/0:9,0:0:9:0,27,185:0:357:9	0/0:9,0:0:9:0,27,176:0:324:9	0/0:40,0:0:40:0,120,405:0:1610:40	0/0:47,0:0:47:0,141,425:0:1901:47	0/0:20,0:0:20:0,60,181:0:811:20	0/0:23,0:0:23:0,69,196:0:931:23	0/1:8,9:9:17:35,0,17:365:324:8	0/0:6,0:0:6:0,18,73:0:242:6	0/0:52,0:0:52:0,157,530:0:2115:52	1/1:0,45:45:45:450,135,0:1817:0:0	0/0:12,0:0:12:0,36,255:0:483:12	0/0:71,0:0:71:0,214,799:0:2878:71	0/0:16,0:0:16:0,48,238:0:643:16	0/0:32,0:0:32:0,96,338:0:1271:32	0/0:38,0:0:38:0,114,437:0:1540:38	0/0:43,0:0:43:0,129,458:0:1725:43	0/0:14,0:0:14:0,42,163:0:540:14	0/0:55,0:0:55:0,166,656:0:2221:55	0/0:5,0:0:5:0,15,45:0:205:5	0/0:31,0:0:31:0,93,651:0:1213:31	0/0:32,0:0:32:0,96,358:0:1271:32	0/0:72,0:0:72:0,217,899:0:2919:72	0/0:42,0:0:42:0,126,399:0:1670:42	0/0:23,0:0:23:0,69,196:0:943:23	0/0:4,0:0:4:0,12,56:0:164:4	0/1:17,13:13:30:9,0,87:512:689:17	0/0:76,0:0:76:0,229,713:0:2993:76	0/0:10,0:0:10:0,30,81:0:406:10	0/0:7,0:0:7:0,21,117:0:269:7	1/1:2,6:6:8:41,7,0:246:68:2	0/0:33,0:0:33:0,99,290:0:1331:33	0/1:14,20:20:34:178,0,50:794:553:14	1/1:1,5:5:6:39,6,0:205:41:1	0/0:23,0:0:23:0,69,262:0:935:23	1/1:0,13:13:13:165,39,0:513:0:0	0/1:20,13:13:33:50,0,111:533:803:20	0/0:76,0:0:76:0,229,864:0:3048:76	0/0:9,0:0:9:0,27,95:0:332:9	0/0:30,0:0:30:0,90,245:0:1198:30	0/0:19,0:0:19:0,57,242:0:775:19	0/0:32,0:0:32:0,96,312:0:1256:32	0/0:35,0:0:35:0,105,368:0:1414:35	0/0:17,0:0:17:0,51,290:0:662:17	0/0:51,0:0:51:0,154,507:0:2043:51	./.:.:.:.:.:.:.:.	0/0:29,0:0:29:0,87,312:0:1168:29	0/0:34,0:0:34:0,102,416:0:1377:34	0/0:17,0:0:17:0,51,218:0:693:17	0/0:71,0:0:71:0,214,811:0:2870:71	0/0:28,8:8:36:0,36,263:328:1139:28	0/1:6,6:6:12:17,0,34:242:237:6	0/0:20,0:0:20:0,60,211:0:787:20	0/1:2,5:5:7:68,0,44:191:82:2	0/0:16,0:0:16:0,48,272:0:630:16	0/0:9,0:0:9:0,27,94:0:369:9	0/0:93,0:0:93:0,280,954:0:3707:93	0/0:45,0:0:45:0,135,540:0:1779:45	0/0:14,0:0:14:0,42,122:0:566:14	0/0:32,0:0:32:0,96,284:0:1290:32	0/0:12,0:0:12:0,36,134:0:492:12	0/0:25,0:0:25:0,75,276:0:994:25	0/0:16,0:0:16:0,48,147:0:652:16	0/0:9,0:0:9:0,27,112:0:360:9	0/0:8,0:0:8:0,24,151:0:300:8	0/0:36,17:17:53:0,16,209:697:1418:36	0/0:11,3:3:14:0,13,156:119:443:11	0/0:35,0:0:35:0,105,374:0:1411:35	0/0:31,0:0:31:0,93,311:0:1259:31	./.:.:.:.:.:.:.:.	0/0:3,0:0:3:0,9,24:0:123:3	0/0:26,0:0:26:0,78,239:0:1053:26	0/0:4,2:2:6:0,1,20:82:164:4	0/0:13,0:0:13:0,39,144:0:529:13	0/0:26,0:0:26:0,78,276:0:1049:26	0/0:35,0:0:35:0,105,293:0:1404:35	0/0:27,0:0:27:0,81,286:0:1072:27	0/0:18,0:0:18:0,54,219:0:706:18	0/1:20,22:22:42:76,0,125:859:803:20	0/0:31,0:0:31:0,93,405:0:1263:31	0/0:45,0:0:45:0,135,468:0:1764:45	0/1:4,3:3:7:48,0,14:115:164:4	1/1:0,16:16:16:179,48,0:652:0:0	0/0:20,0:0:20:0,60,223:0:790:20	0/0:50,0:0:50:0,151,533:0:2041:50	0/0:28,0:0:28:0,84,313:0:1144:28	0/0:10,0:0:10:0,30,86:0:410:10	0/0:23,0:0:23:0,69,215:0:920:23	0/0:11,0:0:11:0,33,97:0:437:11	0/0:61,0:0:61:0,184,581:0:2452:61	0/0:34,0:0:34:0,102,370:0:1337:34	0/0:62,0:0:62:0,187,725:0:2464:62	0/0:7,1:1:8:0,16,74:41:251:7	0/0:12,0:0:12:0,36,121:0:484:12	0/0:13,5:5:18:0,10,65:192:506:13	1/1:0,18:18:18:148,54,0:730:0:0	0/0:18,0:0:18:0,54,201:0:725:18	0/0:27,0:0:27:0,81,246:0:1076:27	0/1:17,18:18:35:80,0,31:738:683:17	0/1:8,10:10:18:30,0,41:374:328:8	0/1:48,34:34:82:274,0,207:1390:1932:48	0/1:15,7:7:22:20,0,67:287:584:15	0/0:10,0:0:10:0,30,150:0:410:10	0/0:11,0:0:11:0,33,115:0:442:11	0/1:10,20:20:30:89,0,19:798:387:10	0/0:9,0:0:9:0,27,94:0:355:9	0/0:14,0:0:14:0,42,245:0:558:14
29381992	1137754	29381992_1137754	T	C	87766	.	AB=0.453719;ABP=234.355;AC=46;AF=0.219814;AN=222;AO=9284;CIGAR=1X;DP=195392;DPB=79924;DPRA=0.8903;EPP=468.015;EPPR=1617.45;GTI=129;LEN=1;MEANALT=1.00299;MQM=13.3938;MQMR=11.4312;NS=2112;NUMALT=1;ODDS=0.00549649;PAIRED=0.841017;PAIREDR=0.900465;PAO=0;PQA=0;PQR=0;PRO=0;PROBE=SNP|RAPIDGENOMICS_3404_28488;QA=366822;QR=2674821;RO=66700;RPL=6156;RPP=2147.53;RPPR=32953.7;RPR=3128;RUN=1;SAF=2393;SAP=4735.16;SAR=6891;SRF=20758;SRP=20651;SRR=45942;TYPE=snp;technology.illumina=1	GT:AD:AO:DP:PL:QA:QR:RO	0/0:32,0:0:32:0,96,365:0:1282:32	./.:.:.:.:.:.:.:.	0/0:8,0:0:8:0,24,66:0:319:8	0/1:34,40:40:74:281,0,148:1571:1386:34	0/0:16,0:0:16:0,48,251:0:648:16	0/0:107,0:0:107:0,322,899:0:4323:107	0/0:15,0:0:15:0,45,269:0:615:15	1/1:0,21:21:21:274,63,0:841:0:0	0/0:65,0:0:65:0,196,631:0:2580:65	0/0:79,0:0:79:0,238,788:0:3182:79	0/0:15,0:0:15:0,45,123:0:593:15	0/0:101,0:0:101:0,304,1178:0:4024:101	0/1:25,28:28:53:132,0,96:1127:1007:25	0/0:30,0:0:30:0,90,319:0:1203:30	0/0:57,0:0:57:0,172,548:0:2238:57	1/1:0,87:87:87:907,262,0:3527:0:0	0/0:30,0:0:31:0,90,647:0:1168:30	0/0:82,4:4:86:0,200,764:160:3308:82	0/0:63,0:0:63:0,190,671:0:2459:63	0/0:73,0:0:73:0,220,740:0:2952:73	0/0:74,0:0:74:0,223,679:0:2969:74	0/0:36,0:0:36:0,108,323:0:1459:36	0/0:33,0:0:33:0,99,394:0:1323:33	0/0:131,1:1:132:0,386,1217:22:5244:131	0/0:48,0:0:48:0,144,563:0:1907:48	0/0:55,0:0:55:0,166,1122:0:2150:55	0/0:61,0:0:61:0,184,564:0:2453:61	0/0:91,0:0:91:0,274,855:0:3650:91	0/0:112,0:0:112:0,337,1157:0:4498:112	0/0:48,0:0:48:0,144,418:0:1942:48	0/1:11,15:15:26:60,0,30:592:438:11	0/1:18,14:14:32:17,0,43:570:719:18	0/1:68,65:65:133:230,0,228:2608:2745:68	0/0:32,0:0:32:0,96,267:0:1277:32	0/0:51,0:0:51:0,154,620:0:2083:51	1/1:0,7:7:7:61,21,0:283:0:0	0/0:87,0:0:87:0,262,830:0:3495:87	0/0:48,0:0:48:0,144,450:0:1932:48	0/1:20,18:18:38:43,0,80:702:820:20	0/1:27,25:25:52:81,0,150:1017:1085:27	0/0:38,15:15:53:0,14,244:611:1514:38	0/0:31,15:15:46:0,17,188:606:1249:31	0/0:89,0:0:89:0,268,880:0:3547:89	0/0:7,0:0:7:0,21,82:0:287:7	0/0:133,0:0:133:0,400,1277:0:5373:133	0/0:10,0:0:10:0,30,86:0:410:10	0/0:50,0:0:50:0,151,427:0:2025:50	0/0:76,0:0:76:0,229,731:0:3038:76	0/0:42,0:0:42:0,126,735:0:1622:42	1/1:10,24:24:34:147,6,0:911:410:10	0/0:12,0:0:12:0,36,166:0:484:12	0/0:49,0:0:49:0,148,457:0:1996:49	0/0:74,0:0:74:0,223,662:0:2942:74	0/0:49,0:0:49:0,148,733:0:1911:49	0/0:63,0:0:63:0,190,715:0:2554:63	0/1:34,51:51:85:220,0,117:2065:1394:34	0/1:12,27:27:39:133,0,6:1057:420:12	0/0:43,0:0:43:0,129,455:0:1705:43	0/0:17,4:4:21:0,20,122:145:697:17	0/0:48,0:0:48:0,144,433:0:1924:48	0/0:31,0:0:31:0,93,314:0:1253:31	0/0:125,0:0:125:0,376,1209:0:5035:125	0/0:104,0:0:104:0,313,949:0:4189:104	0/1:35,17:17:52:12,0,199:670:1379:35	0/0:21,0:0:21:0,63,215:0:843:21	1/1:0,17:17:17:139,51,0:680:0:0	0/0:53,1:1:54:0,153,525:37:2085:53	0/0:67,0:0:67:0,202,635:0:2700:67	0/0:6,0:0:6:0,18,141:0:246:6	0/1:7,9:9:16:163,0,102:369:283:7	0/1:60,20:20:80:7,0,336:820:2321:60	1/1:0,30:30:30:289,90,0:1178:0:0	0/1:61,47:47:108:165,0,285:1824:2468:61	0/0:89,0:0:89:0,268,911:0:3575:89	0/0:7,0:0:7:0,21,58:0:287:7	0/0:46,0:0:46:0,138,541:0:1861:46	0/1:20,12:12:32:33,0,86:492:820:20	0/1:14,11:11:25:60,0,82:425:565:14	0/1:10,19:19:29:334,0,21:775:401:10	0/0:40,0:0:40:0,120,361:0:1604:40	0/0:194,0:0:194:0,584,1976:0:7801:194	0/0:70,0:0:70:0,211,679:0:2816:70	0/0:52,0:0:52:0,157,490:0:2081:52	1/1:16,32:32:48:226,20,0:1294:642:16	0/0:63,0:0:63:0,190,580:0:2496:63	0/1:49,27:27:76:16,0,200:1084:1982:49	0/1:14,10:10:24:0,0,41:388:574:14	0/0:56,14:14:70:0,72,478:566:2265:56	0/0:24,0:0:24:0,72,354:0:962:24	0/0:79,0:0:79:0,238,857:0:3186:79	0/1:30,12:12:42:23,0,308:488:1200:30	0/1:28,50:50:78:430,0,41:2025:1116:28	0/0:52,0:0:52:0,157,532:0:2092:52	0/0:28,0:0:28:0,84,264:0:1132:28	0/1:17,24:24:41:144,0,51:967:697:17	0/1:10,21:21:31:147,0,33:840:406:10	0/0:83,0:0:83:0,250,807:0:3370:83	0/0:25,0:0:25:0,75,245:0:1021:25	0/0:8,0:0:9:0,24,112:0:328:8	0/1:9,6:6:15:25,0,23:246:355:9	0/1:2,3:3:5:10,0,1:123:82:2	0/0:43,0:0:43:0,129,416:0:1711:43	0/0:46,0:0:46:0,138,494:0:1857:46	0/0:83,0:0:83:0,250,943:0:3350:83	0/1:43,28:28:71:37,0,294:1136:1714:43	0/1:54,110:110:164:656,0,2:4437:2176:54	0/1:17,24:24:41:120,0,47:972:677:17	1/1:1,11:11:12:136,27,0:443:41:1	0/1:20,9:9:29:65,0,87:347:816:20	0/1:30,26:26:56:64,0,84:1035:1195:30	0/0:11,0:0:11:0,33,106:0:443:11	0/1:11,6:6:17:39,0,159:209:437:11
29381992	1137761	29381992_1137761	C	T	82551.9	.	AB=0.460639;ABP=160.621;AC=47;AF=0.22322;AN=222;AO=8945;CIGAR=1X;DP=184226;DPB=74762;DPRA=0.902179;EPP=275.259;EPPR=660.153;GTI=123;LEN=1;MEANALT=1.00446;MQM=13.3615;MQMR=11.4456;NS=2112;NUMALT=1;ODDS=0.0116272;PAIRED=0.841923;PAIREDR=0.901682;PAO=0;PQA=0;PQR=0;PRO=0;PROBE=SNP|RAPIDGENOMICS_3404_28488;QA=351160;QR=2487186;RO=62298;RPL=5914;RPP=2020.74;RPPR=31881.8;RPR=3031;RUN=1;SAF=2033;SAP=5781.78;SAR=6912;SRF=17548;SRP=25794.8;SRR=44750;TYPE=snp;technology.illumina=1	GT:AD:AO:DP:PL:QA:QR:RO	0/0:33,0:0:33:0,99,381:0:1305:33	./.:.:.:.:.:.:.:.	0/0:6,0:0:6:0,18,49:0:242:6	0/1:33,39:39:72:260,0,132:1548:1313:33	0/0:12,0:0:12:0,36,157:0:484:12	0/0:104,0:0:104:0,313,914:0:4200:104	0/0:15,0:0:15:0,45,266:0:607:15	1/1:0,22:22:22:280,66,0:871:0:0	0/0:55,0:0:55:0,166,517:0:2179:55	0/0:76,0:0:76:0,229,779:0:3062:76	0/0:13,0:0:13:0,39,109:0:529:13	0/0:86,0:0:86:0,259,1010:0:3417:86	0/1:23,27:27:50:132,0,96:1086:935:23	0/0:29,0:0:29:0,87,293:0:1177:29	0/0:52,0:0:52:0,157,509:0:2077:52	1/1:0,89:89:89:953,268,0:3566:0:0	0/0:29,0:0:29:0,87,594:0:1145:29	0/0:87,4:4:91:0,214,801:164:3501:87	0/0:57,0:0:57:0,172,625:0:2299:57	0/0:68,0:0:68:0,205,695:0:2709:68	0/0:65,0:0:65:0,196,628:0:2619:65	0/0:26,0:0:26:0,78,239:0:1053:26	0/0:23,0:0:23:0,69,312:0:916:23	0/0:122,0:0:122:0,367,1172:0:4799:122	0/0:44,0:0:44:0,132,485:0:1747:44	0/0:51,0:0:51:0,154,1027:0:2049:51	0/0:47,0:0:47:0,141,415:0:1877:47	0/0:91,0:0:91:0,274,843:0:3676:91	0/0:108,0:0:108:0,325,1108:0:4316:108	0/0:38,0:0:38:0,114,325:0:1523:38	0/1:9,13:13:22:56,0,4:533:342:9	0/1:18,14:14:32:17,0,43:574:725:18	0/1:64,61:61:125:220,0,220:2435:2553:64	0/0:32,0:0:32:0,96,267:0:1276:32	0/0:52,0:0:52:0,157,627:0:2055:52	1/1:0,7:7:7:61,21,0:273:0:0	0/0:63,2:2:65:0,179,515:82:2527:63	0/0:45,0:0:45:0,135,436:0:1782:45	0/1:19,23:23:42:66,0,58:931:753:19	0/1:26,21:21:47:65,0,157:853:1004:26	0/0:38,14:14:52:0,19,256:546:1484:38	0/0:33,18:18:51:0,5,181:720:1307:33	0/0:84,0:0:84:0,253,836:0:3395:84	0/0:7,0:0:7:0,21,82:0:283:7	0/0:128,0:0:128:0,385,1224:0:5081:128	0/0:10,0:0:10:0,30,85:0:398:10	0/0:49,0:0:49:0,148,417:0:1959:49	0/0:69,0:0:69:0,208,652:0:2778:69	0/0:42,0:0:42:0,126,733:0:1664:42	1/1:10,24:24:34:154,6,0:940:410:10	0/0:11,0:0:11:0,33,154:0:447:11	0/0:43,0:0:43:0,129,402:0:1746:43	0/0:64,0:0:64:0,193,579:0:2504:64	0/0:46,0:0:46:0,138,677:0:1797:46	0/0:60,0:0:60:0,181,675:0:2299:60	0/1:38,51:51:89:207,0,132:2039:1515:38	1/1:4,23:23:27:175,38,0:925:164:4	0/0:42,0:0:42:0,126,430:0:1636:42	0/0:17,4:4:21:0,20,121:164:689:17	0/0:37,0:0:37:0,111,350:0:1497:37	0/0:26,0:0:26:0,78,269:0:1035:26	0/0:107,1:1:108:0,312,1015:32:4312:107	0/0:106,0:0:106:0,319,961:0:4229:106	0/1:25,16:16:41:36,0,114:652:977:25	0/0:20,0:0:20:0,60,207:0:807:20	1/1:0,15:15:15:122,45,0:598:0:0	0/0:55,0:0:55:0,166,558:0:2208:55	0/0:63,0:0:63:0,190,603:0:2541:63	0/0:6,0:0:6:0,18,139:0:242:6	0/1:7,9:9:16:163,0,89:351:269:7	0/1:48,20:20:68:41,0,260:780:1951:48	1/1:0,27:27:27:278,81,0:1058:0:0	0/1:60,44:44:104:155,0,290:1764:2385:60	0/0:82,0:0:82:0,247,867:0:3310:82	0/0:6,0:0:6:0,18,51:0:246:6	0/0:38,0:0:38:0,114,445:0:1527:38	0/1:20,12:12:32:33,0,86:483:816:20	0/1:15,7:7:22:39,0,99:283:583:15	0/1:13,17:17:30:305,0,70:684:512:13	0/0:33,0:0:33:0,99,306:0:1332:33	0/0:170,0:0:170:0,512,1759:0:6751:170	0/0:63,0:0:63:0,190,610:0:2544:63	0/0:48,0:0:48:0,144,461:0:1917:48	1/1:18,37:37:55:257,25,0:1464:726:18	0/0:52,0:0:52:0,157,474:0:2108:52	0/1:41,27:27:68:40,0,138:1061:1664:41	0/1:14,10:10:24:0,0,41:384:566:14	0/0:55,14:14:69:0,71,473:548:2205:55	0/0:24,0:0:24:0,72,350:0:959:24	0/0:72,0:0:72:0,217,788:0:2782:72	0/1:26,10:10:36:16,0,279:410:1058:26	0/1:25,50:50:75:426,0,7:1983:1005:25	0/0:52,0:0:52:0,157,518:0:2067:52	0/0:28,0:0:28:0,84,264:0:1099:28	0/1:15,24:24:39:144,0,18:964:615:15	0/1:9,21:21:30:150,0,29:843:361:9	0/0:78,0:0:78:0,235,752:0:3127:78	0/0:24,0:0:24:0,72,237:0:980:24	0/0:9,0:0:9:0,27,122:0:348:9	0/1:8,9:9:17:40,0,9:369:328:8	0/1:2,3:3:5:10,0,1:123:78:2	0/0:40,0:0:40:0,120,396:0:1598:40	0/0:45,0:0:45:0,135,518:0:1817:45	0/0:83,1:1:84:0,245,942:41:3330:83	0/1:46,27:27:73:22,0,358:1094:1830:46	0/1:52,101:101:153:593,0,19:4055:2069:52	0/1:19,23:23:42:109,0,83:926:771:19	1/1:1,11:11:12:129,27,0:410:41:1	0/1:19,8:8:27:26,0,64:328:763:19	0/1:32,22:22:54:43,0,108:849:1277:32	0/0:11,0:0:11:0,33,107:0:439:11	0/1:13,6:6:19:34,0,129:219:496:13
29381992	1359214	29381992_1359214	T	C	129434	.	AB=0.454256;ABP=225.909;AC=52;AF=0.241486;AN=224;AO=8950;CIGAR=1X;DP=189283;DPB=86349;DPRA=0.920882;EPP=74.8111;EPPR=2374.2;GTI=83;LEN=1;MEANALT=1.00604;MQM=21.3477;MQMR=11.4636;NS=2112;NUMALT=1;ODDS=0.00772361;PAIRED=0.493408;PAIREDR=0.873432;PAO=0;PQA=0;PQR=0;PRO=0;PROBE=SNP|RAPIDGENOMICS_3404_28489;QA=352342;QR=2864795;RO=71677;RPL=3925;RPP=296.584;RPPR=783.283;RPR=5025;RUN=1;SAF=4258;SAP=48.7097;SAR=4692;SRF=36350;SRP=34.7152;SRR=35327;TYPE=snp;technology.illumina=1	GT:AD:AO:DP:PL:QA:QR:RO	0/0:85,0:0:86:0,256,765:0:3373:85	0/0:15,0:0:15:0,45,147:0:611:15	0/0:18,0:0:18:0,54,172:0:734:18	0/1:34,59:59:93:751,0,97:2342:1382:34	0/0:15,0:0:15:0,45,225:0:556:15	0/0:93,0:0:93:0,280,1127:0:3704:93	0/0:5,0:0:5:0,15,125:0:192:5	1/1:0,15:15:15:206,45,0:596:0:0	0/0:106,0:0:106:0,319,1163:0:4260:106	0/0:73,0:0:73:0,220,684:0:2920:73	0/0:9,0:0:9:0,27,107:0:365:9	0/0:38,0:0:38:0,114,315:0:1507:38	0/1:18,25:25:43:131,0,27:1004:730:18	0/0:29,0:0:29:0,87,262:0:1151:29	0/0:94,0:0:94:0,283,1199:0:3781:94	1/1:0,74:74:74:1322,223,0:2973:0:0	0/0:24,0:0:24:0,72,501:0:937:24	0/0:145,0:0:145:0,436,1425:0:5815:145	0/0:110,0:0:110:0,331,1214:0:4409:110	0/0:100,0:0:100:0,301,984:0:4017:100	0/0:104,0:0:104:0,313,1165:0:4180:104	0/0:78,0:0:78:0,235,860:0:3142:78	0/0:44,0:0:44:0,132,459:0:1773:44	0/0:91,0:0:91:0,274,888:0:3644:91	0/0:27,0:0:27:0,81,317:0:1074:27	0/0:51,0:0:51:0,154,1057:0:1994:51	0/0:88,1:1:89:0,236,896:41:3502:88	0/0:81,0:0:81:0,244,889:0:3243:81	0/0:60,0:0:60:0,181,643:0:2386:60	0/0:56,0:0:56:0,169,663:0:2278:56	1/1:7,13:13:20:102,1,0:503:251:7	0/1:25,25:25:50:345,0,117:1017:1012:25	0/1:69,69:69:138:465,0,341:2744:2706:69	0/0:36,0:0:36:0,108,294:0:1421:36	0/0:124,0:0:124:0,373,1074:0:4972:124	1/1:0,5:5:5:106,15,0:201:0:0	0/0:52,0:0:52:0,157,505:0:2111:52	0/0:40,0:0:40:0,120,337:0:1567:40	0/1:21,21:21:42:210,0,140:842:857:21	0/1:38,24:24:62:160,0,179:957:1513:38	0/1:35,29:29:64:291,0,93:1145:1431:35	0/1:27,22:22:49:297,0,152:889:1063:27	0/0:130,0:0:130:0,391,1249:0:5200:130	0/0:11,0:0:11:0,33,100:0:447:11	0/0:62,0:0:62:0,187,677:0:2482:62	0/0:37,0:0:37:0,111,390:0:1483:37	0/0:105,0:0:105:0,316,1041:0:4166:105	0/0:97,0:0:97:0,292,1043:0:3877:97	0/0:37,0:0:37:0,111,924:0:1440:37	1/1:13,33:33:46:316,31,0:1322:525:13	0/0:12,0:0:12:0,36,125:0:480:12	0/0:60,0:0:60:0,181,546:0:2394:60	0/0:110,0:0:110:0,331,1045:0:4407:110	0/0:37,0:0:37:0,111,503:0:1483:37	0/0:109,0:0:109:0,328,977:0:4359:109	0/1:46,39:39:85:470,0,200:1480:1850:46	1/1:13,30:30:43:186,14,0:1209:525:13	0/0:53,0:0:53:0,160,449:0:2088:53	0/1:32,15:15:47:130,0,187:583:1294:32	0/0:49,1:1:50:0,117,480:41:1942:49	0/0:65,0:0:65:0,196,602:0:2613:65	0/0:198,0:0:198:0,596,2002:0:7938:198	0/0:138,0:0:138:0,415,1544:0:5515:138	0/1:24,9:9:33:20,0,95:350:948:24	0/0:29,0:0:29:0,87,232:0:1157:29	1/1:0,31:31:31:720,93,0:1255:0:0	0/0:51,0:0:51:0,154,499:0:2042:51	0/0:52,0:0:52:0,157,489:0:2104:52	0/0:20,0:0:20:0,60,258:0:791:20	0/1:5,8:8:13:219,0,18:320:192:5	0/1:13,35:35:48:349,0,3:1423:524:13	1/1:0,51:51:51:807,154,0:2022:0:0	0/1:33,48:48:81:687,0,76:1921:1289:33	0/0:58,0:0:58:0,175,512:0:2283:58	0/0:7,0:0:7:0,21,96:0:287:7	0/0:40,0:0:40:0,120,432:0:1615:40	0/1:23,19:19:42:197,0,97:743:910:23	0/1:11,8:8:19:63,0,39:301:438:11	0/1:8,13:13:21:201,0,39:520:292:8	0/0:55,0:0:55:0,166,634:0:2180:55	0/0:94,0:0:94:0,283,866:0:3769:94	0/0:55,0:0:55:0,166,581:0:2186:55	0/0:33,0:0:33:0,99,327:0:1308:33	0/1:28,44:44:72:306,0,51:1777:1136:28	0/0:38,0:0:38:0,114,351:0:1472:38	0/1:65,80:80:145:685,0,256:3178:2613:65	1/1:6,21:21:27:203,12,0:838:242:6	0/1:75,48:48:123:412,0,370:1918:3003:75	0/0:21,0:0:21:0,63,290:0:795:21	0/0:131,0:0:131:0,394,1201:0:5249:131	0/1:16,12:12:28:146,0,85:484:640:16	0/1:30,26:26:56:344,0,89:1053:1209:30	0/0:103,1:1:104:0,281,944:41:4106:103	0/0:11,0:0:11:0,33,121:0:451:11	0/1:34,15:15:49:117,0,172:615:1394:34	0/1:10,13:13:23:202,0,56:525:397:10	0/0:69,0:0:69:0,208,610:0:2744:69	0/0:17,0:0:17:0,51,144:0:697:17	0/0:33,0:0:33:0,99,330:0:1291:33	0/1:12,8:8:20:171,0,69:314:488:12	1/1:18,37:37:55:264,3,0:1488:725:18	0/0:26,0:0:26:0,78,266:0:1050:26	0/0:40,0:0:40:0,120,484:0:1587:40	0/0:63,0:0:63:0,190,623:0:2525:63	0/1:50,67:67:117:412,0,131:2683:2028:50	0/1:44,34:34:78:159,0,191:1369:1769:44	0/1:47,15:15:62:67,0,338:592:1874:47	0/1:13,8:8:21:8,0,64:319:529:13	0/1:18,23:23:41:274,0,61:929:729:18	0/1:35,35:35:70:227,0,67:1431:1413:35	0/0:52,0:0:52:0,157,680:0:2060:52	0/1:16,10:10:26:184,0,277:396:606:16
29381994	1937986	29381994_1937986	T	G	75346.6	.	AB=0.505127;ABP=4.76918;AC=25;AF=0.155204;AN=220;AO=5267;CIGAR=1X;DP=129947;DPB=48098;DPRA=1.0102;EPP=44.4398;EPPR=83.7833;GTI=155;LEN=1;MEANALT=1.00207;MQM=15.7391;MQMR=12.7602;NS=2112;NUMALT=1;ODDS=0.0030124;PAIRED=0.743118;PAIREDR=0.856886;PAO=0;PQA=0;PQR=0;PRO=0;PROBE=Intergenic|RAPIDGENOMICS_3404_23275;QA=208284;QR=1495245;RO=37306;RPL=1883;RPP=931.875;RPPR=15244.9;RPR=3384;RUN=1;SAF=4358;SAP=4907.31;SAR=909;SRF=29796;SRP=28912.5;SRR=7510;TYPE=snp;technology.illumina=1	GT:AD:AO:DP:PL:QA:QR:RO	0/0:11,0:0:11:0,33,112:0:437:11	0/0:9,0:0:9:0,27,86:0:339:9	0/0:9,0:0:9:0,27,150:0:361:9	0/0:70,0:0:70:0,211,712:0:2840:70	0/0:26,0:0:26:0,78,520:0:1053:26	0/0:39,0:0:39:0,117,457:0:1587:39	0/1:14,12:12:26:64,0,317:479:566:14	0/0:17,0:0:17:0,51,219:0:664:17	0/0:40,0:0:40:0,120,418:0:1585:40	0/0:32,0:0:32:0,96,345:0:1236:32	0/0:6,0:0:6:0,18,84:0:246:6	0/0:45,0:0:45:0,135,549:0:1778:45	0/0:20,0:0:20:0,60,239:0:807:20	0/0:35,0:0:35:0,105,373:0:1387:35	1/1:1,28:28:29:270,59,0:1140:41:1	0/0:61,0:0:61:0,184,683:0:2415:61	0/0:16,0:0:16:0,48,349:0:656:16	0/0:42,0:0:42:0,126,390:0:1654:42	0/0:23,0:0:23:0,69,268:0:939:23	0/0:46,0:0:46:0,138,458:0:1860:46	0/1:29,12:12:41:11,0,124:492:1158:29	0/0:41,0:0:41:0,123,574:0:1650:41	0/0:16,0:0:16:0,48,267:0:629:16	0/0:39,0:0:39:0,117,452:0:1510:39	0/1:12,8:8:20:40,0,62:320:460:12	0/0:42,0:0:42:0,126,889:0:1681:42	0/0:66,0:0:66:0,199,782:0:2674:66	0/0:77,0:0:77:0,232,726:0:3079:77	0/0:51,0:0:51:0,154,582:0:2073:51	0/0:33,0:0:33:0,99,513:0:1297:33	0/0:43,0:0:43:0,129,429:0:1711:43	0/0:29,0:0:29:0,87,324:0:1150:29	0/0:76,0:0:76:0,229,810:0:3099:76	0/0:11,0:0:11:0,33,149:0:451:11	0/0:14,0:0:14:0,42,105:0:566:14	0/0:5,0:0:5:0,15,85:0:205:5	0/0:29,7:7:36:0,24,172:287:1163:29	0/0:27,0:0:27:0,81,355:0:1094:27	0/0:35,0:0:35:0,105,489:0:1414:35	0/0:58,0:0:58:0,175,576:0:2338:58	1/1:7,28:28:35:230,56,0:1125:265:7	0/0:44,1:1:45:0,126,477:41:1757:44	0/1:42,34:34:76:162,0,171:1345:1669:42	0/0:2,0:0:2:0,6,38:0:82:2	0/0:46,0:0:46:0,138,524:0:1851:46	0/0:11,0:0:11:0,33,151:0:443:11	0/0:59,0:0:59:0,178,656:0:2373:59	1/1:0,73:73:73:774,220,0:2919:0:0	0/0:45,0:0:45:0,135,1152:0:1806:45	0/0:56,0:0:56:0,169,618:0:2252:56	0/0:3,0:0:3:0,9,34:0:123:3	0/0:57,0:0:57:0,172,551:0:2319:57	0/0:48,18:18:66:0,28,502:724:1933:48	0/0:37,0:0:37:0,111,589:0:1461:37	0/0:56,0:0:56:0,169,727:0:2270:56	0/0:55,21:21:76:0,27,274:839:2247:55	0/0:28,11:11:39:0,1,192:447:1135:28	0/0:28,0:0:28:0,84,289:0:1136:28	0/0:20,0:0:20:0,60,265:0:789:20	0/0:25,0:0:25:0,75,278:0:1012:25	1/1:6,23:23:29:178,31,0:939:237:6	0/1:34,29:29:63:218,0,198:1189:1394:34	0/0:44,0:0:44:0,132,551:0:1800:44	0/0:26,0:0:26:0,78,493:0:1062:26	0/0:21,0:0:21:0,63,216:0:848:21	1/1:0,25:25:25:370,75,0:1001:0:0	0/1:17,11:11:28:67,0,60:438:679:17	0/0:48,0:0:48:0,144,456:0:1932:48	./.:.:.:.:.:.:.:.	0/0:14,0:0:14:0,42,293:0:543:14	0/0:41,0:0:41:0,123,329:0:1598:41	0/0:32,0:0:32:0,96,385:0:1303:32	0/1:23,30:30:53:215,0,72:1212:907:23	0/1:26,20:20:46:42,0,195:812:1044:26	./.:.:.:.:.:.:.:.	0/0:35,0:0:35:0,105,474:0:1391:35	0/1:11,10:10:21:20,0,32:392:451:11	0/1:16,9:9:25:14,0,56:365:652:16	0/0:21,0:0:21:0,63,348:0:844:21	0/0:31,0:0:31:0,93,312:0:1241:31	0/0:81,0:0:81:0,244,929:0:3196:81	0/1:7,21:21:28:210,0,48:817:287:7	0/0:23,0:0:23:0,69,280:0:943:23	0/0:27,0:0:27:0,81,255:0:1093:27	0/0:37,0:0:37:0,111,599:0:1517:37	0/0:24,0:0:24:0,72,248:0:980:24	0/0:1,0:0:1:0,3,8:0:41:1	1/1:0,60:60:60:725,181,0:2395:0:0	0/0:16,0:0:16:0,48,181:0:631:16	0/0:86,0:0:86:0,259,798:0:3482:86	0/0:27,0:0:27:0,81,349:0:1094:27	0/0:34,0:0:34:0,102,368:0:1382:34	0/0:30,0:0:30:0,90,295:0:1209:30	0/0:10,0:0:10:0,30,106:0:397:10	0/0:23,0:0:23:0,69,279:0:918:23	0/0:25,0:0:25:0,75,280:0:1000:25	0/0:35,0:0:35:0,105,440:0:1426:35	0/0:15,0:0:15:0,45,145:0:607:15	0/0:22,0:0:22:0,66,274:0:894:22	0/0:13,0:0:13:0,39,169:0:529:13	0/0:21,0:0:21:0,63,227:0:840:21	0/0:29,0:0:29:0,87,304:0:1161:29	0/0:32,0:0:32:0,96,337:0:1249:32	0/0:17,1:1:18:0,42,185:41:693:17	1/1:3,14:14:17:78,25,0:570:123:3	0/0:49,0:0:49:0,148,555:0:1960:49	0/0:63,0:0:63:0,190,779:0:2530:63	0/0:19,0:0:19:0,57,204:0:779:19	0/0:44,13:13:57:0,26,266:476:1764:44	0/0:27,0:0:27:0,81,438:0:1080:27	0/0:4,0:0:4:0,12,55:0:160:4	0/0:19,0:0:19:0,57,383:0:757:19
29381994	1937992	29381994_1937992	G	A	6887.18	.	AB=0.478177;ABP=9.45503;AC=4;AF=0.0303594;AN=220;AO=1034;CIGAR=1X;DP=137811;DPB=52023;DPRA=1.00017;EPP=47.7754;EPPR=11.7501;GTI=19;LEN=1;MEANALT=1.00943;MQM=17.4662;MQMR=12.6685;NS=2112;NUMALT=1;ODDS=0.0563483;PAIRED=0.700193;PAIREDR=0.85804;PAO=0;PQA=0;PQR=0;PRO=0;PROBE=Intergenic|RAPIDGENOMICS_3404_23275;QA=40085;QR=2044102;RO=51437;RPL=353;RPP=228.944;RPPR=22711.7;RPR=681;RUN=1;SAF=797;SAP=661.592;SAR=237;SRF=39599;SRP=32537.9;SRR=11838;TYPE=snp;technology.illumina=1	GT:AD:AO:DP:PL:QA:QR:RO	0/0:11,0:0:11:0,33,112:0:438:11	0/0:8,2:2:10:0,4,42:68:328:8	0/0:9,0:0:9:0,27,151:0:365:9	0/0:69,0:0:69:0,208,682:0:2772:69	0/0:28,0:0:28:0,84,527:0:1099:28	0/0:40,0:0:40:0,120,467:0:1624:40	0/0:33,0:0:33:0,99,663:0:1268:33	0/0:17,0:0:17:0,51,218:0:643:17	0/0:42,0:0:42:0,126,413:0:1679:42	0/0:35,0:0:35:0,105,369:0:1372:35	0/0:6,0:0:6:0,18,84:0:223:6	0/0:45,0:0:45:0,135,513:0:1724:45	0/0:21,0:0:21:0,63,246:0:849:21	0/0:34,0:0:34:0,102,370:0:1358:34	0/0:36,0:0:36:0,108,394:0:1413:36	0/0:60,0:0:60:0,181,653:0:2365:60	0/0:16,0:0:16:0,48,319:0:643:16	0/0:42,0:0:42:0,126,384:0:1663:42	0/0:33,0:0:33:0,99,380:0:1285:33	0/0:54,0:0:54:0,163,538:0:2098:54	0/0:42,0:0:42:0,126,389:0:1646:42	0/0:43,0:0:43:0,129,613:0:1704:43	0/0:13,0:0:13:0,39,211:0:529:13	0/0:41,0:0:41:0,123,460:0:1640:41	0/0:20,0:0:20:0,60,221:0:782:20	0/0:46,0:0:46:0,138,875:0:1760:46	0/0:75,0:0:75:0,226,870:0:3013:75	0/0:82,0:0:82:0,247,794:0:3226:82	0/0:57,0:0:57:0,172,634:0:2299:57	0/0:33,0:0:33:0,99,509:0:1299:33	0/0:31,11:11:42:0,33,230:442:1231:31	0/1:30,9:9:39:41,0,154:360:1200:30	0/0:74,0:0:74:0,223,795:0:2978:74	0/0:11,0:0:11:0,33,141:0:419:11	0/0:16,0:0:16:0,48,120:0:644:16	0/0:5,0:0:5:0,15,85:0:205:5	0/0:39,0:0:39:0,117,385:0:1565:39	0/0:28,0:0:28:0,84,367:0:1113:28	0/0:38,0:0:38:0,114,523:0:1482:38	0/0:61,0:0:61:0,184,583:0:2423:61	0/0:39,0:0:39:0,117,354:0:1542:39	0/0:47,0:0:47:0,141,498:0:1907:47	0/0:87,0:0:87:0,262,871:0:3359:87	0/0:2,0:0:2:0,6,38:0:82:2	0/0:49,0:0:49:0,148,570:0:1924:49	0/0:17,0:0:17:0,51,198:0:669:17	0/0:62,0:0:62:0,187,688:0:2448:62	0/0:72,0:0:72:0,217,787:0:2848:72	0/0:48,0:0:48:0,144,1181:0:1828:48	0/0:60,0:0:60:0,181,648:0:2438:60	0/0:3,0:0:3:0,9,34:0:123:3	0/0:53,0:0:53:0,160,498:0:2115:53	0/0:70,0:0:70:0,211,861:0:2809:70	0/0:36,0:0:36:0,108,567:0:1392:36	0/0:59,0:0:59:0,178,773:0:2396:59	0/0:79,0:0:79:0,238,691:0:3157:79	0/0:42,0:0:42:0,126,467:0:1696:42	0/0:28,0:0:28:0,84,285:0:1095:28	0/0:21,0:0:21:0,63,279:0:849:21	0/0:27,0:0:27:0,81,315:0:1099:27	0/0:29,0:0:29:0,87,291:0:1172:29	0/0:75,0:0:75:0,226,955:0:2975:75	0/0:51,0:0:51:0,154,599:0:2038:51	0/0:25,0:0:25:0,75,462:0:1021:25	0/0:21,0:0:21:0,63,219:0:845:21	0/0:29,0:0:29:0,87,406:0:1169:29	0/0:28,0:0:28:0,84,301:0:1117:28	0/1:26,22:22:48:92,0,82:878:1054:26	./.:.:.:.:.:.:.:.	0/0:13,0:0:13:0,39,268:0:499:13	0/0:44,0:0:44:0,132,418:0:1771:44	0/0:33,0:0:33:0,99,399:0:1310:33	0/0:55,0:0:55:0,166,589:0:2221:55	0/0:49,0:0:49:0,148,551:0:1914:49	./.:.:.:.:.:.:.:.	0/0:35,0:0:35:0,105,471:0:1362:35	0/0:23,0:0:23:0,69,195:0:939:23	0/0:24,0:0:24:0,72,210:0:971:24	0/0:22,0:0:22:0,66,382:0:867:22	0/0:51,0:0:51:0,154,460:0:1990:51	0/0:80,0:0:80:0,241,900:0:3131:80	0/0:28,0:0:28:0,84,427:0:1131:28	0/0:26,0:0:26:0,78,318:0:1030:26	0/0:36,0:0:36:0,108,328:0:1366:36	0/0:43,0:0:43:0,129,646:0:1718:43	0/0:29,0:0:29:0,87,329:0:1157:29	1/1:0,2:2:2:15,6,0:82:0:0	0/0:71,0:0:71:0,214,845:0:2804:71	0/0:16,0:0:16:0,48,187:0:599:16	0/0:85,0:0:85:0,256,788:0:3381:85	0/0:32,0:0:32:0,96,408:0:1278:32	0/0:38,0:0:38:0,114,418:0:1488:38	0/0:32,0:0:32:0,96,313:0:1296:32	0/0:10,0:0:10:0,30,103:0:401:10	0/0:33,0:0:33:0,99,382:0:1296:33	0/0:29,0:0:29:0,87,321:0:1150:29	0/0:34,1:1:35:0,72,367:41:1354:34	0/0:15,0:0:15:0,45,145:0:606:15	0/0:18,0:0:18:0,54,219:0:720:18	0/0:13,0:0:13:0,39,170:0:533:13	0/0:21,0:0:21:0,63,227:0:817:21	0/0:25,0:0:25:0,75,289:0:992:25	0/0:36,0:0:36:0,108,364:0:1405:36	0/0:21,0:0:21:0,63,233:0:821:21	0/0:25,0:0:25:0,75,230:0:978:25	0/0:63,0:0:63:0,190,674:0:2483:63	0/0:63,2:2:65:0,167,743:64:2491:63	0/0:27,0:0:27:0,81,282:0:1044:27	0/0:57,0:0:57:0,172,553:0:2236:57	0/0:30,0:0:30:0,90,467:0:1195:30	0/0:4,0:0:4:0,12,55:0:164:4	0/0:20,0:0:20:0,60,421:0:776:20
29381994	1938015	29381994_1938015	A	T	15045.5	.	AB=0.509692;ABP=5.57784;AC=10;AF=0.0461586;AN=220;AO=2061;CIGAR=1X;DP=169975;DPB=67468;DPRA=1.03332;EPP=213.529;EPPR=2152.26;GTI=53;LEN=1;MEANALT=1.01342;MQM=14.7914;MQMR=12.4605;NS=2112;NUMALT=1;ODDS=0.023673;PAIRED=0.775837;PAIREDR=0.85039;PAO=0;PQA=0;PQR=0;PRO=0;PROBE=Intergenic|RAPIDGENOMICS_3404_23275;QA=80991;QR=2506007;RO=63231;RPL=656;RPP=594.082;RPPR=32342.5;RPR=1405;RUN=1;SAF=1459;SAP=776.827;SAR=602;SRF=43694;SRP=20043.6;SRR=19537;TYPE=snp;technology.illumina=1	GT:AD:AO:DP:PL:QA:QR:RO	0/0:17,0:0:17:0,51,181:0:648:17	0/0:12,0:0:12:0,36,108:0:470:12	0/0:16,0:0:16:0,48,217:0:579:16	0/0:104,0:0:104:0,313,997:0:4195:104	0/0:29,0:0:29:0,87,444:0:1142:29	0/0:60,0:0:60:0,181,659:0:2411:60	0/0:31,0:0:31:0,93,597:0:1238:31	0/0:24,0:0:24:0,72,327:0:945:24	0/0:45,0:0:45:0,135,456:0:1808:45	0/0:43,0:0:43:0,129,437:0:1689:43	0/0:6,0:0:6:0,18,90:0:214:6	0/0:41,0:0:41:0,123,420:0:1596:41	0/0:39,0:0:39:0,117,398:0:1546:39	0/0:32,0:0:32:0,96,379:0:1253:32	0/0:64,0:0:64:0,193,773:0:2537:64	0/0:54,0:0:54:0,163,583:0:2170:54	0/0:19,0:0:19:0,57,386:0:748:19	0/0:53,0:0:53:0,160,494:0:2125:53	0/0:58,0:0:58:0,175,538:0:2314:58	0/0:80,0:0:80:0,241,868:0:3216:80	0/0:65,0:0:65:0,196,588:0:2557:65	0/0:61,0:0:61:0,184,810:0:2412:61	0/0:13,0:0:13:0,39,207:0:520:13	0/0:53,0:0:53:0,160,557:0:2126:53	0/1:12,9:9:21:43,0,60:355:479:12	0/0:53,0:0:53:0,160,1168:0:2061:53	0/0:89,0:0:89:0,268,960:0:3532:89	0/0:109,0:0:109:0,328,1139:0:4365:109	0/0:108,0:0:108:0,325,1081:0:4260:108	0/0:46,0:0:46:0,138,642:0:1854:46	0/0:48,0:0:48:0,144,489:0:1915:48	0/0:45,0:0:45:0,135,487:0:1813:45	0/0:106,0:0:106:0,319,1050:0:4223:106	0/0:13,0:0:13:0,39,163:0:529:13	0/0:27,0:0:27:0,81,203:0:1071:27	0/1:8,2:2:10:9,0,79:78:316:8	0/1:32,12:12:44:17,0,146:480:1308:32	0/0:42,0:0:42:0,126,488:0:1678:42	0/0:54,0:0:54:0,163,706:0:2141:54	0/0:70,0:0:70:0,211,660:0:2792:70	0/0:71,0:0:71:0,214,676:0:2815:71	0/0:75,0:0:75:0,226,811:0:3011:75	0/0:122,0:0:122:0,367,1312:0:4757:122	0/0:6,0:0:6:0,18,88:0:242:6	0/0:51,0:0:51:0,154,534:0:2066:51	0/0:16,0:0:16:0,48,191:0:656:16	0/0:80,0:0:80:0,241,902:0:3227:80	0/0:77,0:0:77:0,232,824:0:3077:77	0/0:54,0:0:55:0,163,1297:0:2075:54	0/0:73,0:0:73:0,220,745:0:2907:73	0/0:4,0:0:4:0,12,42:0:164:4	0/0:58,0:0:58:0,175,575:0:2339:58	0/0:68,0:0:72:0,205,713:0:2697:68	0/0:42,0:0:43:0,126,636:0:1583:42	0/0:78,0:0:78:0,235,947:0:3082:78	0/0:127,0:0:127:0,382,1264:0:5074:127	0/0:50,0:0:50:0,151,528:0:1985:50	0/0:37,0:0:37:0,111,352:0:1494:37	0/0:32,0:0:32:0,96,360:0:1276:32	0/0:41,0:0:42:0,123,420:0:1624:41	1/1:8,24:24:32:161,4,0:944:311:8	0/0:110,0:0:110:0,331,1285:0:4472:110	0/0:62,0:0:62:0,187,735:0:2495:62	0/0:35,0:0:35:0,105,529:0:1409:35	0/0:17,0:0:17:0,51,185:0:674:17	0/0:48,0:0:48:0,144,620:0:1923:48	0/0:64,0:0:64:0,193,830:0:2508:64	0/0:75,0:0:75:0,226,739:0:3033:75	./.:.:.:.:.:.:.:.	0/0:15,0:0:15:0,45,384:0:583:15	0/0:85,0:0:85:0,256,856:0:3411:85	0/0:33,0:0:33:0,99,393:0:1311:33	0/1:39,34:34:73:187,0,130:1372:1575:39	0/0:50,0:0:50:0,151,563:0:1993:50	./.:.:.:.:.:.:.:.	0/0:28,0:0:28:0,84,290:0:1095:28	0/0:27,0:0:27:0,81,248:0:1099:27	0/0:34,0:0:34:0,102,294:0:1332:34	0/0:27,0:0:27:0,81,466:0:1048:27	0/0:76,0:0:76:0,229,736:0:3034:76	0/0:100,0:0:100:0,301,1133:0:3982:100	0/1:11,22:22:33:183,0,73:839:442:11	0/0:44,0:0:44:0,132,453:0:1757:44	0/0:37,0:0:37:0,111,352:0:1475:37	0/0:45,0:0:45:0,135,663:0:1798:45	0/0:65,0:0:65:0,196,650:0:2618:65	0/0:5,0:0:5:0,15,34:0:192:5	0/1:36,45:45:81:329,0,120:1791:1454:36	0/0:16,0:0:16:0,48,155:0:613:16	0/0:94,0:0:94:0,283,906:0:3775:94	0/0:43,0:0:43:0,129,515:0:1746:43	0/0:53,0:0:53:0,160,563:0:2132:53	0/0:55,0:0:55:0,166,491:0:2212:55	0/0:10,0:0:10:0,30,86:0:410:10	0/0:40,0:0:40:0,120,448:0:1628:40	0/0:33,0:0:33:0,99,362:0:1315:33	0/0:43,0:0:43:0,129,591:0:1689:43	0/0:14,0:0:14:0,42,138:0:551:14	0/0:13,0:0:13:0,39,112:0:516:13	0/0:19,0:0:19:0,57,226:0:758:19	0/0:21,0:0:21:0,63,252:0:831:21	0/0:27,0:0:27:0,81,306:0:1069:27	0/0:41,0:0:41:0,123,415:0:1633:41	0/0:32,0:0:32:0,96,318:0:1270:32	1/1:6,26:26:32:192,43,0:1058:246:6	0/0:78,0:0:78:0,235,797:0:3063:78	0/0:65,0:0:65:0,196,814:0:2597:65	0/0:44,0:0:44:0,132,371:0:1726:44	0/0:70,0:0:70:0,211,659:0:2773:70	0/0:34,0:0:34:0,102,487:0:1329:34	0/0:13,0:0:13:0,39,126:0:529:13	0/0:27,0:0:27:0,81,526:0:989:27
29381994	1938098	29381994_1938098	T	C	134214	.	AB=0.488103;ABP=20.7834;AC=33;AF=0.155108;AN=224;AO=8958;CIGAR=1X;DP=248551;DPB=107458;DPRA=1.00888;EPP=53.4152;EPPR=1871.38;GTI=47;LEN=1;MEANALT=1.00406;MQM=15.3382;MQMR=12.1929;NS=2112;NUMALT=1;ODDS=0.0302106;PAIRED=0.746149;PAIREDR=0.83406;PAO=0;PQA=0;PQR=0;PRO=0;PROBE=Intergenic|RAPIDGENOMICS_3404_23275;QA=355436;QR=3356029;RO=83458;RPL=4758;RPP=78.4868;RPPR=23.7125;RPR=4200;RUN=1;SAF=4607;SAP=18.8966;SAR=4351;SRF=41913;SRP=6.53386;SRR=41545;TYPE=snp;technology.illumina=1	GT:AD:AO:DP:PL:QA:QR:RO	0/0:46,0:0:46:0,138,564:0:1809:46	0/0:23,0:0:23:0,69,202:0:939:23	0/0:21,0:0:21:0,63,239:0:843:21	0/0:150,0:0:150:0,452,1578:0:6017:150	0/0:37,0:0:37:0,111,428:0:1505:37	0/0:108,1:1:109:0,320,1203:22:4369:108	0/1:14,17:17:31:114,0,236:670:538:14	0/0:25,0:0:25:0,75,307:0:971:25	0/0:84,0:0:84:0,253,915:0:3416:84	0/0:86,0:0:86:0,259,843:0:3456:86	0/0:12,0:0:12:0,36,183:0:492:12	0/0:75,0:0:75:0,226,796:0:3014:75	0/0:77,0:0:77:0,232,791:0:3082:77	0/0:27,0:0:27:0,81,315:0:1094:27	1/1:0,98:98:98:1219,295,0:3897:0:0	0/0:83,0:0:83:0,250,943:0:3337:83	0/0:25,0:0:25:0,75,545:0:1025:25	0/0:107,0:0:107:0,322,918:0:4306:107	0/0:105,0:0:105:0,316,928:0:4280:105	0/0:103,0:0:103:0,310,1134:0:4123:103	0/1:46,48:48:94:345,0,108:1898:1866:46	0/0:110,0:0:110:0,331,1287:0:4393:110	0/0:33,0:0:33:0,99,295:0:1328:33	0/0:76,0:0:76:0,229,876:0:3073:76	0/1:20,20:20:40:125,0,115:807:792:20	0/0:61,0:0:61:0,184,1429:0:2446:61	0/0:75,0:0:75:0,226,711:0:2998:75	0/0:146,0:0:146:0,440,1452:0:5859:146	0/0:146,0:0:146:0,440,1420:0:5860:146	0/0:75,0:0:75:0,226,926:0:3036:75	0/0:52,0:0:52:0,157,501:0:2094:52	0/0:52,1:1:53:0,126,550:41:2088:52	0/0:157,0:0:157:0,473,1707:0:6320:157	0/1:8,1:1:9:5,0,80:41:328:8	0/0:52,0:0:52:0,157,574:0:2096:52	1/1:0,6:6:6:92,18,0:242:0:0	0/1:28,14:14:42:31,0,165:553:1140:28	0/0:62,0:0:62:0,187,654:0:2530:62	0/0:53,0:0:53:0,160,675:0:2130:53	0/0:118,0:0:118:0,355,1199:0:4781:118	1/1:25,82:82:107:526,114,0:3304:1025:25	0/0:116,2:2:118:0,339,1339:82:4683:116	0/1:111,84:84:195:328,0,672:3370:4501:111	0/0:8,0:0:8:0,24,99:0:301:8	0/0:76,0:0:76:0,229,837:0:3057:76	0/0:22,0:0:22:0,66,238:0:859:22	0/0:114,0:0:114:0,343,1243:0:4542:114	1/1:0,84:84:84:867,253,0:3355:0:0	0/0:53,0:0:53:0,160,1247:0:2044:53	0/0:104,0:0:104:0,313,1055:0:4215:104	0/0:7,0:0:7:0,21,110:0:283:7	0/0:86,0:0:86:0,259,1049:0:3457:86	0/1:55,47:47:102:201,0,339:1872:2221:55	0/0:50,0:0:50:0,151,777:0:1986:50	0/0:105,0:0:106:0,316,1229:0:4187:105	0/1:112,56:56:168:152,0,551:2247:4496:112	0/1:38,46:46:84:398,0,140:1822:1550:38	0/0:64,0:0:64:0,193,657:0:2572:64	0/0:63,0:0:63:0,190,665:0:2544:63	0/0:60,0:0:60:0,181,659:0:2380:60	0/1:32,45:45:78:221,0,89:1802:1294:32	0/1:121,105:105:226:471,0,473:4183:4832:121	0/0:105,0:0:105:0,316,1173:0:4263:105	0/0:67,0:0:67:0,202,683:0:2726:67	0/0:57,0:0:57:0,172,580:0:2304:57	1/1:0,62:62:62:677,187,0:2514:0:0	0/1:28,26:26:54:212,0,164:1012:1140:28	0/0:87,0:0:87:0,262,854:0:3528:87	0/0:7,0:0:7:0,21,97:0:287:7	0/0:14,0:0:14:0,42,323:0:557:14	0/0:162,0:0:162:0,488,1728:0:6491:162	0/0:71,0:0:71:0,214,752:0:2819:71	0/1:67,54:54:121:223,0,232:2133:2731:67	0/1:45,29:29:74:70,0,290:1149:1825:45	0/0:13,0:0:13:0,39,198:0:529:13	0/0:59,0:0:59:0,178,613:0:2380:59	0/1:32,19:19:51:8,0,135:753:1304:32	0/0:31,15:15:46:0,20,178:615:1263:31	0/0:38,0:0:38:0,114,505:0:1507:38	0/0:114,0:0:114:0,343,1084:0:4602:114	0/0:195,0:0:195:0,587,2163:0:7918:195	0/1:27,35:35:62:147,0,138:1364:1094:27	0/0:77,0:0:77:0,232,704:0:3089:77	0/0:66,0:0:66:0,199,691:0:2649:66	0/0:50,0:0:50:0,151,453:0:1986:50	0/0:102,0:0:102:0,307,1196:0:4089:102	0/1:14,2:2:16:10,0,60:69:574:14	1/1:0,136:136:136:1336,409,0:5413:0:0	0/0:30,0:0:30:0,90,404:0:1226:30	0/0:102,0:0:102:0,307,1012:0:4068:102	0/0:59,0:0:59:0,178,697:0:2362:59	0/0:73,0:0:73:0,220,803:0:2864:73	0/0:60,0:0:60:0,181,552:0:2443:60	0/0:9,0:0:9:0,27,79:0:369:9	0/0:65,0:0:65:0,196,634:0:2653:65	0/0:47,0:0:47:0,141,585:0:1876:47	0/0:85,0:0:85:0,256,946:0:3401:85	0/0:17,0:0:17:0,51,141:0:679:17	0/0:21,0:0:21:0,63,177:0:838:21	0/0:25,0:0:25:0,75,247:0:1021:25	0/0:18,0:0:18:0,54,209:0:708:18	0/0:41,0:0:41:0,123,464:0:1620:41	0/0:70,1:1:71:0,204,697:27:2776:70	0/1:51,26:26:77:141,0,280:1049:2040:51	0/1:17,35:35:52:167,0,4:1401:689:17	0/0:120,0:0:120:0,361,1097:0:4853:120	0/0:63,0:0:63:0,190,712:0:2515:63	0/0:53,0:0:53:0,160,523:0:2157:53	0/1:43,32:32:75:190,0,134:1234:1759:43	0/0:33,0:0:33:0,99,307:0:1305:33	0/1:13,25:25:38:124,0,29:1017:529:13	0/0:33,0:0:33:0,99,648:0:1332:33
29381994	1938176	29381994_1938176	A	G	90035.3	.	AB=0.477626;ABP=40.8096;AC=30;AF=0.155108;AN=224;AO=5644;CIGAR=1X;DP=162771;DPB=68735;DPRA=1.00159;EPP=524.293;EPPR=1470.47;GTI=88;LEN=1;MEANALT=1.00207;MQM=15.0009;MQMR=12.183;NS=2112;NUMALT=1;ODDS=0.0245227;PAIRED=0.769313;PAIREDR=0.851297;PAO=0;PQA=0;PQR=0;PRO=0;PROBE=Intergenic|RAPIDGENOMICS_3404_23275;QA=222458;QR=2109987;RO=53200;RPL=4035;RPP=2267.39;RPPR=30223.4;RPR=1609;RUN=1;SAF=2013;SAP=1010.23;SAR=3631;SRF=18863;SRP=9776.46;SRR=34337;TYPE=snp;technology.illumina=1	GT:AD:AO:DP:PL:QA:QR:RO	0/0:29,0:0:29:0,87,416:0:1168:29	0/0:21,0:0:21:0,63,189:0:839:21	0/0:8,0:0:8:0,24,64:0:319:8	0/0:60,0:0:60:0,181,892:0:2399:60	0/0:17,0:0:17:0,51,207:0:676:17	0/0:77,0:0:77:0,232,828:0:3047:77	0/1:3,11:11:14:226,0,42:425:123:3	0/0:13,0:0:13:0,39,132:0:498:13	0/0:52,0:0:52:0,157,554:0:1985:52	0/0:52,0:0:52:0,157,476:0:2070:52	0/0:11,0:0:11:0,33,166:0:424:11	0/0:63,0:0:63:0,190,688:0:2536:63	0/0:37,0:0:37:0,111,470:0:1461:37	0/0:24,0:0:24:0,72,233:0:952:24	1/1:0,60:60:60:689,181,0:2327:0:0	0/0:79,0:0:79:0,238,883:0:3130:79	0/0:23,0:0:23:0,69,411:0:904:23	0/0:76,0:0:76:0,229,691:0:3057:76	0/0:71,0:0:71:0,214,680:0:2867:71	0/0:59,0:0:59:0,178,683:0:2364:59	0/1:32,27:27:59:204,0,130:1080:1257:32	0/0:65,0:0:65:0,196,658:0:2613:65	0/0:29,0:0:29:0,87,267:0:1173:29	0/0:42,0:0:42:0,126,475:0:1705:42	0/1:12,21:21:33:124,0,63:848:479:12	0/0:53,0:0:53:0,160,1080:0:2125:53	0/0:34,0:0:34:0,102,306:0:1317:34	0/0:94,0:0:94:0,283,956:0:3721:94	0/0:48,0:0:48:0,144,475:0:1891:48	0/0:56,0:0:56:0,169,638:0:2234:56	0/0:20,0:0:20:0,60,187:0:803:20	0/0:25,0:0:25:0,75,287:0:999:25	0/0:102,0:0:102:0,307,1093:0:4091:102	0/1:5,1:1:6:13,0,21:37:205:5	0/0:30,0:0:30:0,90,385:0:1201:30	0/1:3,1:1:4:20,0,10:41:123:3	0/0:19,7:7:26:0,23,152:264:779:19	0/0:33,0:0:33:0,99,310:0:1344:33	0/0:19,0:0:19:0,57,227:0:754:19	0/0:55,0:0:55:0,166,576:0:2173:55	0/1:10,17:17:27:71,0,21:638:383:10	0/0:79,0:0:79:0,238,878:0:3165:79	0/1:68,52:52:120:147,0,438:2066:2666:68	0/0:2,0:0:2:0,6,15:0:82:2	0/0:45,0:0:45:0,135,464:0:1748:45	0/0:18,0:0:18:0,54,230:0:734:18	0/0:56,0:0:56:0,169,561:0:2205:56	1/1:0,85:85:85:854,256,0:3401:0:0	0/0:31,0:0:31:0,93,626:0:1220:31	0/0:65,0:0:65:0,196,699:0:2560:65	0/0:3,0:0:3:0,9,35:0:123:3	0/0:54,0:0:54:0,163,665:0:2143:54	0/1:33,31:31:64:116,0,195:1232:1325:33	0/0:28,0:0:28:0,84,414:0:1104:28	0/0:75,0:0:75:0,226,866:0:2913:75	0/1:32,54:54:86:312,0,66:2175:1291:32	0/1:19,39:39:58:388,0,23:1526:751:19	0/0:47,0:0:47:0,141,486:0:1855:47	0/0:30,0:0:30:0,90,391:0:1205:30	0/0:27,0:0:27:0,81,376:0:1082:27	0/1:31,26:26:57:87,0,149:1062:1208:31	0/1:91,72:72:163:263,0,393:2807:3618:91	0/0:98,0:0:98:0,295,1046:0:3833:98	0/0:51,0:0:52:0,154,489:0:1996:51	0/0:50,0:0:50:0,151,458:0:2025:50	1/1:0,42:42:42:411,126,0:1655:0:0	0/1:10,14:14:24:91,0,29:549:341:10	0/0:31,0:0:31:0,93,300:0:1246:31	0/0:10,0:0:10:0,30,141:0:377:10	0/0:17,0:0:17:0,51,274:0:685:17	0/0:103,0:0:103:0,310,1106:0:4109:103	0/0:63,0:0:63:0,190,591:0:2567:63	0/1:31,54:54:85:320,0,64:2180:1251:31	0/1:32,16:16:48:17,0,202:648:1237:32	0/0:17,0:0:17:0,51,257:0:656:17	0/0:39,0:0:39:0,117,424:0:1568:39	0/0:30,7:7:37:0,47,176:274:1217:30	0/0:24,11:11:35:0,17,159:447:964:24	0/0:23,0:0:23:0,69,301:0:914:23	0/0:56,0:0:56:0,169,514:0:2242:56	0/0:126,0:0:126:0,379,1376:0:5036:126	0/1:14,25:25:39:103,0,32:998:552:14	0/0:37,0:0:37:0,111,366:0:1450:37	0/0:54,0:0:54:0,163,631:0:2175:54	0/0:30,0:0:30:0,90,296:0:1158:30	0/0:68,0:0:68:0,205,834:0:2709:68	0/1:9,6:6:15:59,0,29:228:356:9	1/1:4,82:82:86:714,229,0:3187:164:4	0/0:23,0:0:23:0,69,351:0:927:23	0/0:63,0:0:63:0,190,591:0:2513:63	0/0:36,0:0:36:0,108,437:0:1421:36	0/0:29,0:0:29:0,87,351:0:1148:29	0/0:37,0:0:37:0,111,375:0:1444:37	0/0:4,0:0:4:0,12,33:0:164:4	0/0:43,0:0:43:0,129,442:0:1741:43	0/0:35,0:0:35:0,105,491:0:1364:35	0/0:67,0:0:67:0,202,675:0:2650:67	0/0:27,0:0:27:0,81,209:0:1094:27	0/0:23,0:0:23:0,69,231:0:912:23	0/0:11,0:0:11:0,33,79:0:395:11	0/0:4,0:0:4:0,12,29:0:155:4	0/0:25,0:0:25:0,75,247:0:995:25	0/0:45,0:0:45:0,135,498:0:1811:45	0/1:33,29:29:62:221,0,153:1154:1326:33	0/1:19,13:13:32:50,0,79:533:779:19	0/0:82,0:0:82:0,247,866:0:3285:82	0/0:43,0:0:43:0,129,467:0:1683:43	0/0:25,0:0:25:0,75,292:0:965:25	1/1:4,26:26:30:283,56,0:1017:160:4	0/0:36,0:0:36:0,108,357:0:1378:36	0/1:27,10:10:37:14,0,187:406:1077:27	0/0:17,0:0:17:0,51,307:0:661:17
29381996	447648	29381996_447648	T	C	18197	.	AB=0.488206;ABP=5.87877;AC=38;AF=0.107965;AN=222;AO=2026;CIGAR=1X;DP=81935;DPB=35011;DPRA=1.04789;EPP=45.8824;EPPR=1944.37;GTI=235;LEN=1;MEANALT=1;MQM=12.7468;MQMR=11.7598;NS=2112;NUMALT=1;ODDS=0.0196844;PAIRED=0.897828;PAIREDR=0.931394;PAO=0;PQA=0;PQR=0;PRO=0;PROBE=SNP|RAPIDGENOMICS_3404_41144||SNP|RAPIDGENOMICS_3404_41145||SNP|RAPIDGENOMICS_3404_41146||SNP|RAPIDGENOMICS_3404_41147||SNP|RAPIDGENOMICS_3404_41148||SNP|RAPIDGENOMICS_3404_41149;QA=79190;QR=1193820;RO=30187;RPL=1199;RPP=151.331;RPPR=6758.73;RPR=827;RUN=1;SAF=98;SAP=3592.37;SAR=1928;SRF=2258;SRP=47407.6;SRR=27929;TYPE=snp;technology.illumina=1	GT:AD:AO:DP:PL:QA:QR:RO	0/0:14,0:0:14:0,42,114:0:574:14	0/0:18,0:0:18:0,54,289:0:717:18	0/0:3,0:0:3:0,9,30:0:123:3	0/0:45,0:0:45:0,135,512:0:1804:45	0/0:9,0:0:9:0,27,192:0:360:9	1/1:6,15:15:21:146,12,0:589:246:6	0/0:5,0:0:5:0,15,94:0:201:5	0/0:4,0:0:4:0,12,31:0:164:4	0/0:28,0:0:28:0,84,266:0:1135:28	0/0:41,0:0:41:0,123,444:0:1619:41	0/0:11,0:0:11:0,33,128:0:447:11	0/1:25,17:17:42:85,0,90:684:1012:25	0/1:28,16:16:44:92,0,217:615:1114:28	0/0:33,0:0:33:0,99,384:0:1331:33	0/0:50,0:0:50:0,151,626:0:1949:50	0/0:73,0:0:73:0,220,793:0:2913:73	0/0:8,0:0:8:0,24,148:0:289:8	0/0:48,0:0:48:0,144,474:0:1892:48	0/0:40,0:0:40:0,120,448:0:1603:40	0/0:47,0:0:47:0,141,541:0:1907:47	0/0:69,0:0:69:0,208,687:0:2756:69	0/0:21,0:0:21:0,63,212:0:853:21	0/0:20,0:0:20:0,60,185:0:798:20	0/1:45,23:23:68:35,0,258:910:1815:45	0/0:7,2:2:9:0,7,79:78:261:7	0/0:22,0:0:22:0,66,431:0:867:22	0/0:24,0:0:24:0,72,304:0:927:24	0/1:19,45:45:64:299,0,36:1788:775:19	0/1:39,35:35:74:273,0,174:1414:1578:39	0/0:33,0:0:33:0,99,325:0:1287:33	0/0:10,0:0:10:0,30,111:0:380:10	0/0:17,9:9:26:0,6,111:369:688:17	1/1:0,50:50:50:589,151,0:1930:0:0	0/0:19,0:0:19:0,57,177:0:771:19	0/0:32,0:0:32:0,96,333:0:1261:32	0/0:11,0:0:11:0,33,90:0:433:11	0/0:27,0:0:27:0,81,297:0:1074:27	0/0:25,0:0:25:0,75,256:0:945:25	0/0:27,0:0:27:0,81,245:0:1090:27	1/1:0,18:18:18:187,54,0:716:0:0	0/1:22,12:12:34:23,0,186:474:890:22	0/1:13,8:8:21:38,0,72:328:502:13	0/0:18,9:9:27:0,9,157:356:684:18	1/1:0,2:2:2:18,6,0:82:0:0	0/0:17,0:0:17:0,51,178:0:681:17	0/1:6,7:7:13:22,0,56:287:229:6	0/1:18,11:11:29:105,0,126:443:734:18	0/0:52,0:0:52:0,157,599:0:2070:52	0/1:15,11:11:26:67,0,235:437:577:15	0/0:12,0:0:12:0,36,120:0:484:12	./.:.:.:.:.:.:.:.	0/0:17,0:0:17:0,51,192:0:638:17	0/1:20,29:29:49:156,0,121:1140:808:20	0/0:23,0:0:23:0,69,270:0:892:23	0/0:42,0:0:42:0,126,546:0:1690:42	0/0:26,0:0:26:0,78,357:0:1041:26	0/1:2,3:3:5:10,0,0:110:82:2	0/0:24,0:0:24:0,72,209:0:976:24	0/0:34,0:0:34:0,102,348:0:1317:34	0/0:13,0:0:13:0,39,125:0:521:13	1/1:7,30:30:37:261,57,0:1217:279:7	0/0:78,0:0:78:0,235,743:0:3042:78	0/0:39,0:0:39:0,117,411:0:1586:39	0/0:27,0:0:27:0,81,299:0:1042:27	0/0:26,0:0:26:0,78,233:0:983:26	0/0:17,0:0:17:0,51,230:0:685:17	0/0:24,0:0:24:0,72,232:0:961:24	0/0:22,0:0:22:0,66,232:0:878:22	0/0:12,0:0:12:0,36,107:0:471:12	0/0:9,0:0:9:0,27,123:0:327:9	0/0:40,0:0:40:0,120,454:0:1520:40	0/0:25,0:0:25:0,75,283:0:987:25	1/1:12,30:30:42:245,3,0:1209:437:12	0/0:27,0:0:27:0,81,271:0:1055:27	0/0:5,0:0:5:0,15,55:0:192:5	0/0:15,0:0:15:0,45,131:0:588:15	0/0:17,0:0:17:0,51,178:0:679:17	0/1:7,3:3:10:22,0,32:123:287:7	0/1:8,4:4:12:2,0,41:146:305:8	0/1:10,18:18:28:106,0,19:725:406:10	0/0:48,0:0:48:0,144,564:0:1956:48	0/0:32,0:0:32:0,96,325:0:1251:32	0/0:8,0:0:8:0,24,67:0:320:8	0/1:10,19:19:29:91,0,1:735:397:10	0/1:15,8:8:23:13,0,89:328:599:15	0/0:29,0:0:29:0,87,286:0:1154:29	1/1:0,7:7:7:61,21,0:287:0:0	0/1:37,30:30:67:53,0,188:1204:1471:37	0/0:10,2:2:12:0,19,125:78:393:10	0/1:28,6:6:34:12,0,183:228:1132:28	0/0:33,0:0:33:0,99,308:0:1320:33	0/0:11,0:0:11:0,33,127:0:438:11	0/0:22,0:0:22:0,66,231:0:894:22	0/0:6,0:0:6:0,18,139:0:246:6	0/0:20,0:0:20:0,60,284:0:795:20	0/0:20,0:0:20:0,60,238:0:803:20	0/1:20,16:16:36:44,0,156:643:804:20	0/0:13,0:0:13:0,39,125:0:515:13	0/1:4,6:6:10:30,0,69:246:160:4	0/0:14,0:0:14:0,42,144:0:561:14	0/0:5,0:0:5:0,15,87:0:205:5	1/1:1,9:9:10:69,20,0:356:41:1	0/0:35,0:0:35:0,105,322:0:1410:35	0/0:30,0:0:30:0,90,293:0:1218:30	0/0:44,0:0:44:0,132,435:0:1729:44	0/0:48,0:0:48:0,144,465:0:1885:48	0/1:18,17:17:35:92,0,109:665:711:18	0/0:25,0:0:25:0,75,240:0:968:25	0/0:8,0:0:8:0,24,66:0:312:8	0/0:40,0:0:40:0,120,383:0:1592:40	0/0:5,0:0:5:0,15,62:0:197:5	0/0:6,0:0:6:0,18,135:0:232:6
29381996	448630	29381996_448630	G	A	10278.1	.	AB=0.495283;ABP=3.2971;AC=17;AF=0.0635118;AN=222;AO=1070;CIGAR=1X;DP=76356;DPB=37401;DPRA=1.07232;EPP=40.5463;EPPR=441.445;GTI=82;LEN=1;MEANALT=1.00461;MQM=13.1869;MQMR=11.9152;NS=2112;NUMALT=1;ODDS=0.0037662;PAIRED=0.819626;PAIREDR=0.866599;PAO=0;PQA=0;PQR=0;PRO=0;PROBE=SNP|RAPIDGENOMICS_3404_41144||SNP|RAPIDGENOMICS_3404_41145||SNP|RAPIDGENOMICS_3404_41146||SNP|RAPIDGENOMICS_3404_41147||SNP|RAPIDGENOMICS_3404_41148||SNP|RAPIDGENOMICS_3404_41149;QA=41062;QR=1369158;RO=34310;RPL=506;RPP=9.83725;RPPR=798.823;RPR=564;RUN=1;SAF=613;SAP=52.3981;SAR=457;SRF=18565;SRP=506.316;SRR=15745;TYPE=snp;technology.illumina=1	GT:AD:AO:DP:PL:QA:QR:RO	0/0:16,0:0:16:0,48,177:0:656:16	0/0:25,0:0:25:0,75,314:0:989:25	0/0:8,0:0:8:0,24,74:0:328:8	0/0:57,0:0:57:0,172,515:0:2301:57	0/0:10,0:0:10:0,30,90:0:383:10	0/0:36,0:0:36:0,108,398:0:1411:36	0/0:1,0:0:1:0,3,32:0:32:1	0/0:22,0:0:22:0,66,263:0:898:22	0/0:44,0:0:44:0,132,402:0:1756:44	0/0:26,0:0:26:0,78,278:0:1035:26	0/0:5,0:0:5:0,15,49:0:196:5	0/1:31,24:24:55:43,0,252:958:1263:31	0/1:8,9:9:17:29,0,57:341:319:8	0/0:15,0:0:15:0,45,122:0:606:15	0/0:44,0:0:44:0,132,433:0:1779:44	0/0:52,0:0:52:0,157,498:0:2112:52	0/0:14,0:0:14:0,42,182:0:533:14	0/0:57,0:0:57:0,172,643:0:2290:57	0/0:28,0:0:28:0,84,307:0:1123:28	0/0:27,0:0:27:0,81,260:0:1080:27	0/0:23,0:0:23:0,69,205:0:918:23	0/0:79,0:0:79:0,238,741:0:3226:79	0/0:27,0:0:27:0,81,237:0:1081:27	0/0:50,0:0:50:0,151,433:0:1997:50	0/0:10,0:0:10:0,30,107:0:410:10	0/0:11,0:0:11:0,33,284:0:423:11	0/0:26,0:0:26:0,78,296:0:1058:26	0/1:30,20:20:50:92,0,133:748:1171:30	0/1:14,23:23:37:191,0,6:892:574:14	0/0:44,0:0:44:0,132,426:0:1765:44	0/0:10,0:0:10:0,30,88:0:369:10	0/1:2,4:4:6:14,0,6:160:82:2	1/1:11,23:23:34:102,11,0:904:443:11	0/0:26,0:0:26:0,78,277:0:1046:26	0/0:38,0:0:38:0,114,395:0:1508:38	0/0:2,0:0:2:0,6,21:0:78:2	0/0:55,0:0:55:0,166,530:0:2193:55	0/0:42,0:0:42:0,126,380:0:1674:42	0/0:19,0:0:19:0,57,180:0:771:19	0/1:22,12:12:34:33,0,104:488:876:22	0/0:41,0:0:41:0,123,371:0:1624:41	0/0:72,0:0:72:0,217,834:0:2863:72	0/0:23,0:0:23:0,69,191:0:917:23	0/1:11,11:11:22:23,0,29:442:437:11	0/0:55,0:0:55:0,166,551:0:2206:55	0/0:23,0:0:23:0,69,259:0:939:23	0/0:42,0:0:42:0,126,414:0:1709:42	0/0:26,0:0:26:0,78,302:0:1049:26	0/1:12,8:8:20:3,0,230:311:492:12	0/0:42,0:0:42:0,126,487:0:1679:42	0/0:4,0:0:4:0,12,60:0:160:4	0/0:46,0:0:46:0,138,499:0:1854:46	0/1:21,50:50:71:306,0,33:1986:838:21	0/0:14,0:0:14:0,42,277:0:557:14	0/0:18,0:0:18:0,54,210:0:730:18	0/0:27,0:0:27:0,81,317:0:1099:27	0/0:13,0:0:13:0,39,125:0:506:13	0/0:15,0:0:15:0,45,128:0:569:15	0/0:8,0:0:8:0,24,69:0:328:8	0/0:11,0:0:11:0,33,115:0:434:11	1/1:7,23:23:30:205,34,0:911:254:7	0/0:96,0:0:96:0,289,1042:0:3890:96	0/0:30,0:0:30:0,90,311:0:1165:30	0/0:40,0:0:40:0,120,370:0:1556:40	0/0:17,0:0:17:0,51,226:0:675:17	0/0:10,0:0:10:0,30,92:0:410:10	0/0:14,0:0:14:0,42,117:0:542:14	0/0:44,0:0:44:0,132,434:0:1741:44	0/0:11,0:0:11:0,33,89:0:433:11	0/0:12,0:0:12:0,36,274:0:483:12	0/0:43,0:0:43:0,129,447:0:1732:43	0/0:31,0:0:31:0,93,327:0:1263:31	0/0:50,19:19:69:0,57,378:752:1971:50	0/0:28,0:0:28:0,84,331:0:1104:28	./.:.:.:.:.:.:.:.	0/0:12,0:0:12:0,36,131:0:483:12	0/0:10,0:0:10:0,30,158:0:387:10	0/0:14,0:0:14:0,42,128:0:548:14	0/0:10,1:1:11:0,24,102:41:379:10	0/0:39,0:0:39:0,117,372:0:1524:39	0/0:49,0:0:49:0,148,529:0:1955:49	0/0:14,0:0:14:0,42,144:0:565:14	0/0:21,0:0:21:0,63,320:0:844:21	0/0:39,0:0:39:0,117,415:0:1582:39	0/0:8,3:3:11:0,10,89:123:328:8	0/0:37,0:0:37:0,111,367:0:1494:37	0/0:12,0:0:12:0,36,117:0:492:12	0/1:28,51:51:79:273,0,59:2051:1131:28	0/1:6,11:11:17:82,0,0:411:232:6	0/1:19,12:12:31:46,0,77:473:762:19	0/0:15,0:0:15:0,45,147:0:589:15	0/0:24,0:0:24:0,72,230:0:958:24	0/0:33,0:0:33:0,99,371:0:1332:33	0/0:4,0:0:4:0,12,30:0:164:4	0/0:19,0:0:19:0,57,157:0:779:19	0/0:20,0:0:20:0,60,175:0:806:20	0/0:53,0:0:53:0,160,516:0:2129:53	0/0:8,0:0:8:0,24,73:0:328:8	0/0:13,0:0:13:0,39,106:0:533:13	0/0:22,0:0:22:0,66,189:0:876:22	0/0:12,0:0:12:0,36,138:0:483:12	0/0:3,1:1:4:0,3,16:22:123:3	0/0:25,0:0:25:0,75,349:0:965:25	0/0:38,0:0:38:0,114,420:0:1444:38	0/0:20,0:0:20:0,60,188:0:803:20	0/0:51,0:0:51:0,154,524:0:2066:51	0/1:8,7:7:15:11,0,46:283:272:8	0/0:19,0:0:19:0,57,202:0:756:19	0/0:8,0:0:8:0,24,64:0:311:8	0/0:53,0:0:53:0,160,468:0:2104:53	0/0:8,0:0:8:0,24,94:0:324:8	0/0:7,0:0:7:0,21,186:0:283:7
29381996	696275	29381996_696275	C	A	357078	.	AB=0.487362;ABP=30.7284;AC=111;AF=0.540223;AN=224;AO=23869;CIGAR=1X;DP=192337;DPB=83835;DPRA=0.971001;EPP=11.2527;EPPR=118.649;GTI=32;LEN=1;MEANALT=1.00759;MQM=12.9211;MQMR=11.3716;NS=2112;NUMALT=1;ODDS=0.017389;PAIRED=0.854749;PAIREDR=0.87225;PAO=0;PQA=0;PQR=0;PRO=0;PROBE=SNP|RAPIDGENOMICS_3404_41141||SNP|RAPIDGENOMICS_3404_41142;QA=936710;QR=1392231;RO=34732;RPL=9126;RPP=2873.32;RPPR=1734.13;RPR=14743;RUN=1;SAF=12525;SAP=129.898;SAR=11344;SRF=18179;SRP=168.308;SRR=16553;TYPE=snp;technology.illumina=1	GT:AD:AO:DP:PL:QA:QR:RO	0/0:42,1:1:43:0,98,385:37:1665:42	0/0:25,0:0:25:0,75,235:0:948:25	0/0:5,0:0:5:0,15,64:0:201:5	1/1:0,153:153:153:1658,461,0:6026:0:0	0/1:8,10:10:18:81,0,52:385:319:8	0/0:61,22:22:83:0,75,459:863:2450:61	0/1:9,3:3:12:44,0,113:119:361:9	0/0:13,0:0:13:0,39,171:0:514:13	0/1:37,31:31:68:133,0,152:1235:1491:37	0/0:114,0:0:114:0,343,1043:0:4566:114	1/1:0,12:12:12:95,36,0:478:0:0	0/0:37,0:0:37:0,111,331:0:1489:37	0/0:66,0:0:66:0,199,663:0:2680:66	0/0:46,0:0:46:0,138,473:0:1851:46	1/1:0,77:77:77:813,232,0:3048:0:0	1/1:0,175:175:175:1627,527,0:6925:0:0	1/1:0,22:22:22:486,66,0:853:0:0	0/1:50,57:57:107:342,0,119:2224:2000:50	0/1:25,62:62:87:257,0,140:2457:1025:25	0/1:39,20:20:59:12,0,287:799:1569:39	1/1:0,64:64:64:631,193,0:2537:0:0	0/1:15,31:31:46:129,0,70:1225:611:15	0/1:15,36:36:51:131,0,31:1420:615:15	0/1:87,46:46:133:175,0,447:1845:3444:87	0/1:15,11:11:26:91,0,44:437:607:15	0/0:58,0:0:58:0,175,1133:0:2320:58	0/0:85,0:0:85:0,256,824:0:3414:85	0/0:111,0:0:111:0,334,1182:0:4458:111	0/1:41,38:38:79:92,0,152:1520:1638:41	1/1:0,62:62:62:655,187,0:2445:0:0	1/1:1,29:29:30:317,81,0:1154:37:1	0/1:29,17:17:46:16,0,153:664:1150:29	0/1:77,78:78:155:239,0,384:3078:3069:77	1/1:3,6:6:9:26,5,0:228:119:3	0/0:48,0:0:48:0,144,434:0:1946:48	1/1:0,2:2:2:41,6,0:78:0:0	1/1:0,34:34:34:295,102,0:1390:0:0	0/0:52,0:0:52:0,157,547:0:2068:52	1/1:0,35:35:35:350,105,0:1405:0:0	0/1:28,31:31:59:68,0,140:1241:1113:28	0/1:19,42:42:61:233,0,11:1683:734:19	0/0:84,0:0:84:0,253,880:0:3350:84	0/0:112,0:0:112:0,337,1047:0:4515:112	0/1:15,27:27:42:98,0,65:1063:583:15	0/1:21,26:26:47:91,0,48:1037:848:21	0/0:35,0:0:35:0,105,432:0:1404:35	0/0:96,0:0:96:0,289,928:0:3833:96	1/1:0,70:70:70:696,211,0:2780:0:0	0/1:15,25:25:40:288,0,144:973:543:15	1/1:0,73:73:73:723,220,0:2903:0:0	1/1:0,8:8:8:104,24,0:296:0:0	1/1:0,76:76:76:770,229,0:2992:0:0	1/1:0,109:109:109:1010,328,0:4395:0:0	0/1:30,20:20:50:136,0,232:804:1205:30	0/1:32,55:55:87:266,0,132:2213:1308:32	0/0:110,0:0:110:0,331,1068:0:4437:110	0/1:36,48:48:84:208,0,79:1922:1460:36	1/1:0,24:24:24:208,72,0:944:0:0	0/1:11,9:9:20:51,0,29:369:447:11	0/1:21,16:16:37:59,0,72:645:845:21	1/1:0,41:41:41:432,123,0:1611:0:0	0/0:218,0:0:218:0,656,2236:0:8700:218	0/0:82,21:21:103:0,4,525:836:3269:82	0/1:45,31:31:76:52,0,169:1246:1811:45	0/0:29,11:11:40:0,10,155:451:1169:29	0/1:32,26:26:58:139,0,266:999:1276:32	0/1:26,25:25:51:75,0,131:968:1029:26	0/0:68,3:3:71:0,169,556:123:2747:68	0/0:18,1:1:19:0,47,135:41:720:18	1/1:0,5:5:5:68,15,0:197:0:0	0/0:69,0:0:69:0,208,613:0:2771:69	0/0:46,0:0:46:0,138,432:0:1831:46	0/1:74,50:50:124:146,0,333:1971:2959:74	0/1:43,34:34:77:102,0,207:1394:1711:43	1/1:0,6:6:6:70,18,0:215:0:0	0/1:23,25:25:48:59,0,91:970:903:23	1/1:0,50:50:50:480,151,0:1970:0:0	0/0:32,0:0:32:0,96,331:0:1299:32	0/1:9,8:8:17:43,0,96:320:350:9	0/1:18,26:26:44:175,0,77:993:694:18	0/0:138,0:0:138:0,415,1351:0:5508:138	1/1:0,48:48:48:467,144,0:1914:0:0	0/1:16,15:15:31:10,0,82:595:643:16	0/0:72,0:0:72:0,217,783:0:2860:72	0/1:31,18:18:49:28,0,104:717:1248:31	1/1:0,89:89:89:864,268,0:3525:0:0	0/1:11,14:14:25:104,0,62:558:451:11	1/1:0,102:102:102:963,307,0:4004:0:0	0/1:17,19:19:36:175,0,66:753:662:17	1/1:0,78:78:78:868,235,0:3026:0:0	1/1:0,38:38:38:342,114,0:1537:0:0	0/1:31,42:42:73:193,0,95:1660:1267:31	1/1:22,42:42:64:163,3,0:1693:889:22	0/1:8,4:4:12:5,0,80:164:328:8	0/0:62,23:23:85:0,35,355:935:2513:62	1/1:0,24:24:24:212,72,0:953:0:0	0/1:39,70:70:109:411,0,83:2792:1569:39	1/1:0,34:34:34:344,102,0:1351:0:0	0/0:25,0:0:25:0,75,302:0:998:25	0/0:26,0:0:26:0,78,260:0:1062:26	0/1:10,13:13:23:48,0,61:519:396:10	0/1:12,16:16:28:84,0,57:648:483:12	0/0:54,0:0:54:0,163,582:0:2156:54	0/1:30,26:26:56:135,0,182:1045:1184:30	0/1:41,51:51:92:233,0,116:2011:1619:41	1/1:1,102:102:103:977,303,0:4030:41:1	1/1:0,79:79:79:673,238,0:3120:0:0	0/0:15,0:0:15:0,45,134:0:611:15	0/1:10,17:17:27:86,0,30:693:392:10	1/1:0,83:83:83:686,250,0:3276:0:0	0/0:22,0:0:22:0,66,217:0:873:22	1/1:0,31:31:31:600,93,0:1241:0:0
29381996	696276	29381996_696276	G	C	276079	.	AB=0.502458;ABP=4.03489;AC=99;AF=0.412748;AN=224;AO=18903;CIGAR=1X;DP=191786;DPB=83721;DPRA=1.05057;EPP=4.74824;EPPR=169.187;GTI=62;LEN=1;MEANALT=1.00632;MQM=12.9315;MQMR=11.2712;NS=2112;NUMALT=1;ODDS=0.0142056;PAIRED=0.84923;PAIREDR=0.883837;PAO=0;PQA=0;PQR=0;PRO=0;PROBE=SNP|RAPIDGENOMICS_3404_41141||SNP|RAPIDGENOMICS_3404_41142;QA=750167;QR=2215210;RO=55560;RPL=7303;RPP=2124.08;RPPR=3004.91;RPR=11600;RUN=1;SAF=9976;SAP=129.418;SAR=8927;SRF=28985;SRP=230.01;SRR=26575;TYPE=snp;technology.illumina=1	GT:AD:AO:DP:PL:QA:QR:RO	1/1:1,44:44:45:401,104,0:1748:37:1	0/0:21,4:4:25:0,42,170:155:812:21	1/1:0,5:5:5:64,15,0:205:0:0	0/0:154,0:0:154:0,464,1661:0:6114:154	0/1:9,8:8:18:52,0,60:324:369:9	0/0:84,0:0:84:0,253,811:0:3320:84	0/1:3,9:9:12:113,0,48:361:123:3	1/1:0,13:13:13:169,39,0:521:0:0	0/1:31,34:34:65:110,0,143:1382:1263:31	1/1:0,114:114:114:1045,343,0:4574:0:0	0/0:13,0:0:13:0,39,103:0:506:13	1/1:0,36:36:36:317,108,0:1458:0:0	1/1:1,65:65:66:646,190,0:2627:22:1	1/1:0,45:45:45:466,135,0:1801:0:0	0/0:79,0:0:79:0,238,831:0:3165:79	0/0:174,0:0:174:0,524,1602:0:6960:174	0/0:22,0:0:22:0,66,501:0:864:22	0/1:59,50:50:109:113,0,367:2019:2317:59	0/1:61,25:25:86:137,0,251:1003:2468:61	0/1:21,37:37:58:276,0,22:1500:844:21	0/0:65,0:0:65:0,196,632:0:2568:65	0/1:32,16:16:48:77,0,130:652:1253:32	0/1:38,15:15:53:25,0,147:611:1529:38	0/1:47,87:87:134:442,0,181:3475:1884:47	0/1:11,15:15:26:44,0,88:597:420:11	1/1:0,57:57:57:1074,172,0:2265:0:0	1/1:0,80:80:80:796,241,0:3218:0:0	1/1:0,111:111:111:1185,334,0:4416:0:0	0/1:39,39:39:78:136,0,104:1553:1559:39	0/0:63,0:0:63:0,190,662:0:2499:63	0/0:29,1:1:30:0,81,317:41:1172:29	0/1:17,26:26:43:124,0,25:1007:684:17	0/0:156,0:0:156:0,470,1570:0:6164:156	0/0:6,3:3:9:0,5,26:109:246:6	1/1:0,48:48:48:433,144,0:1928:0:0	0/0:2,0:0:2:0,6,41:0:78:2	0/0:34,0:0:34:0,102,294:0:1371:34	1/1:0,52:52:52:555,157,0:2094:0:0	0/0:38,0:0:38:0,114,388:0:1512:38	0/0:60,0:0:60:0,181,579:0:2391:60	0/0:60,0:0:60:0,181,590:0:2353:60	0/1:36,49:49:85:268,0,120:1950:1413:36	1/1:0,108:108:108:1004,325,0:4329:0:0	0/1:27,15:15:42:70,0,98:594:1071:27	0/1:26,21:21:47:47,0,91:847:1054:26	0/1:18,17:17:35:59,0,164:666:738:18	0/1:46,47:47:93:225,0,118:1875:1865:46	0/0:71,0:0:71:0,214,727:0:2836:71	0/1:27,16:16:43:156,0,332:631:1035:27	0/0:75,0:0:75:0,226,752:0:3011:75	0/0:8,0:0:8:0,24,104:0:310:8	0/0:74,0:0:75:0,223,736:0:2956:74	0/0:109,0:0:109:0,328,1030:0:4370:109	0/1:20,30:30:50:231,0,130:1199:781:20	0/1:55,32:32:87:122,0,266:1289:2194:55	1/1:0,111:111:111:1075,334,0:4449:0:0	0/0:84,0:0:84:0,253,792:0:3357:84	0/0:23,0:0:23:0,69,188:0:939:23	0/1:9,11:11:20:29,0,51:451:369:9	0/1:15,24:24:40:149,0,43:971:611:15	0/0:40,0:0:40:0,120,424:0:1581:40	1/1:0,219:219:219:2251,659,0:8743:0:0	1/1:21,82:82:103:544,16,0:3300:825:21	0/1:33,46:46:79:168,0,57:1832:1313:33	1/1:11,26:26:37:122,1,0:1020:447:11	0/1:25,33:33:58:274,0,111:1304:923:25	0/1:25,26:26:51:131,0,69:1016:983:25	1/1:3,67:67:70:545,166,0:2696:119:3	1/1:1,18:18:19:135,47,0:730:41:1	0/0:5,0:0:5:0,15,68:0:205:5	1/1:0,63:63:63:566,190,0:2540:0:0	1/1:0,45:45:45:409,135,0:1820:0:0	0/1:53,74:74:127:331,0,191:2979:2082:53	0/1:34,43:43:77:207,0,99:1710:1377:34	0/0:5,0:0:5:0,15,63:0:192:5	0/1:26,20:20:46:78,0,75:793:1049:26	0/0:50,0:0:50:0,151,490:0:2018:50	1/1:0,32:32:32:331,96,0:1295:0:0	0/1:8,9:9:17:101,0,43:347:316:8	0/1:26,19:19:45:104,0,178:749:1016:26	1/1:0,138:138:138:1359,415,0:5561:0:0	0/0:47,0:0:47:0,141,458:0:1909:47	0/1:15,15:15:30:75,0,13:606:588:15	1/1:0,71:71:71:775,214,0:2819:0:0	0/1:19,31:31:50:101,0,33:1258:740:19	0/0:93,0:0:93:0,280,921:0:3727:93	0/0:26,0:0:26:0,78,345:0:1050:26	0/0:102,0:0:102:0,307,963:0:4040:102	0/1:19,17:17:36:66,0,180:641:771:19	0/0:78,0:0:78:0,235,883:0:3070:78	0/0:37,0:0:37:0,111,335:0:1483:37	0/1:42,32:32:74:121,0,192:1297:1704:42	0/1:41,22:22:63:0,0,155:898:1673:41	0/0:12,0:0:12:0,36,157:0:478:12	1/1:23,62:62:85:355,35,0:2510:916:23	0/0:24,0:0:24:0,72,216:0:968:24	0/0:110,0:0:110:0,331,1170:0:4392:110	0/0:33,0:0:33:0,99,334:0:1345:33	0/1:16,9:9:25:10,0,140:346:647:16	1/1:0,26:26:26:260,78,0:1062:0:0	0/1:13,10:10:23:59,0,53:397:529:13	0/1:17,12:12:29:54,0,88:484:676:17	1/1:0,55:55:55:590,166,0:2156:0:0	0/1:25,30:30:55:184,0,119:1205:970:25	0/1:51,41:41:92:119,0,237:1643:2058:51	0/0:102,0:0:102:0,307,978:0:4084:102	0/0:80,0:0:80:0,241,690:0:3198:80	1/1:0,15:15:15:134,45,0:607:0:0	0/1:17,9:9:26:21,0,89:360:697:17	0/0:82,0:0:82:0,247,701:0:3267:82	1/1:0,22:22:22:218,66,0:856:0:0	0/0:31,0:0:31:0,93,597:0:1227:31
29381996	716213	29381996_716213	C	T	152362	.	AB=0.479219;ABP=47.7746;AC=99;AF=0.398699;AN=222;AO=11472;CIGAR=1X;DP=125306;DPB=53282;DPRA=0.947998;EPP=62.7947;EPPR=288.188;GTI=119;LEN=1;MEANALT=1.00556;MQM=13.4966;MQMR=11.1446;NS=2112;NUMALT=1;ODDS=0.0053608;PAIRED=0.872821;PAIREDR=0.889067;PAO=0;PQA=0;PQR=0;PRO=0;PROBE=SNP|RAPIDGENOMICS_3404_41140;QA=451359;QR=1497844;RO=37392;RPL=5354;RPP=113.495;RPPR=541.82;RPR=6118;RUN=1;SAF=6455;SAP=394.421;SAR=5017;SRF=19441;SRP=131.939;SRR=17951;TYPE=snp;technology.illumina=1	GT:AD:AO:DP:PL:QA:QR:RO	1/1:0,32:32:32:331,96,0:1277:0:0	0/1:20,15:15:35:67,0,120:597:811:20	1/1:0,7:7:7:88,21,0:287:0:0	0/0:76,0:0:76:0,229,751:0:3046:76	0/1:2,7:7:9:59,0,11:283:82:2	0/0:57,0:0:57:0,172,593:0:2293:57	0/1:7,8:8:15:136,0,140:328:264:7	1/1:0,7:7:7:88,21,0:287:0:0	0/1:20,18:18:38:133,0,97:727:802:20	1/1:0,73:73:73:785,220,0:2933:0:0	0/0:3,1:1:4:0,4,42:41:123:3	1/1:0,44:44:44:499,132,0:1747:0:0	1/1:0,43:43:43:557,129,0:1692:0:0	1/1:0,11:11:11:149,33,0:424:0:0	0/0:57,0:0:57:0,172,655:0:2301:57	0/0:59,0:0:59:0,178,560:0:2372:59	0/0:22,1:1:23:0,28,588:41:835:22	0/1:32,25:25:57:122,0,105:1013:1295:32	1/1:7,35:35:42:330,73,0:1391:287:7	0/0:19,6:6:25:0,7,120:246:779:19	0/0:58,0:0:58:0,175,579:0:2329:58	0/1:22,8:8:30:3,0,91:320:890:22	0/1:20,11:11:31:25,0,85:434:808:20	0/1:39,27:27:66:182,0,261:1066:1572:39	1/1:0,5:5:5:47,15,0:205:0:0	1/1:1,18:18:19:325,16,0:698:41:1	1/1:0,42:42:42:462,126,0:1662:0:0	1/1:0,62:62:62:699,187,0:2488:0:0	0/1:37,17:17:54:16,0,203:684:1454:37	0/0:34,0:0:34:0,102,341:0:1318:34	0/0:21,0:0:21:0,63,256:0:857:21	0/1:10,12:12:22:66,0,31:492:406:10	0/0:87,0:0:87:0,262,785:0:3457:87	1/1:4,23:23:27:241,23,0:875:160:4	1/1:0,62:62:62:637,187,0:2417:0:0	0/0:3,0:0:3:0,9,47:0:119:3	0/0:43,0:0:43:0,129,477:0:1733:43	1/1:0,36:36:36:352,108,0:1440:0:0	0/0:18,0:0:18:0,54,216:0:707:18	0/0:67,0:0:67:0,202,697:0:2689:67	0/0:47,0:0:47:0,141,413:0:1869:47	0/1:19,24:24:43:136,0,51:930:767:19	1/1:0,46:46:46:585,138,0:1836:0:0	0/1:10,7:7:17:39,0,110:283:382:10	0/1:15,13:13:28:83,0,114:525:611:15	1/1:3,8:8:11:56,10,0:302:123:3	0/1:16,25:25:41:228,0,69:1009:652:16	0/0:58,0:0:58:0,175,551:0:2277:58	0/1:7,15:15:23:155,0,108:598:283:7	0/0:34,0:0:34:0,102,306:0:1346:34	0/0:4,0:0:4:0,12,30:0:160:4	0/0:51,0:0:51:0,154,507:0:2009:51	0/0:50,0:0:50:0,151,507:0:1991:50	0/1:17,10:10:27:14,0,164:389:679:17	0/1:31,18:18:49:21,0,165:721:1215:31	1/1:0,85:85:85:945,256,0:3423:0:0	0/0:50,0:0:50:0,151,459:0:2016:50	0/0:36,0:0:36:0,108,321:0:1450:36	0/1:32,12:12:44:6,0,175:492:1246:32	0/0:11,0:0:11:0,33,149:0:430:11	0/0:31,0:0:31:0,93,266:0:1263:31	1/1:0,99:99:99:1184,298,0:3894:0:0	0/1:54,27:27:81:105,0,393:1065:2179:54	0/0:26,10:10:36:0,5,296:406:1003:26	0/1:20,10:10:30:3,0,127:406:811:20	0/1:10,9:9:19:46,0,90:369:406:10	0/1:6,15:15:21:145,0,8:598:246:6	1/1:2,25:25:27:258,60,0:989:82:2	./.:.:.:.:.:.:.:.	0/0:12,0:0:12:0,36,298:0:483:12	1/1:0,35:35:35:420,105,0:1406:0:0	1/1:0,24:24:24:267,72,0:950:0:0	0/1:41,49:49:90:267,0,236:1937:1618:41	0/0:15,6:6:21:0,5,80:238:592:15	0/0:5,0:0:5:0,15,42:0:205:5	0/1:10,8:8:18:21,0,53:318:401:10	0/0:16,0:0:16:0,48,137:0:656:16	1/1:0,7:7:7:78,21,0:283:0:0	0/1:13,15:15:28:93,0,40:579:502:13	1/1:1,12:12:13:150,31,0:484:32:1	1/1:0,34:34:34:385,102,0:1323:0:0	0/0:18,0:0:18:0,54,193:0:722:18	0/1:8,8:8:16:28,0,57:324:328:8	1/1:0,38:38:38:405,114,0:1505:0:0	0/1:29,7:7:36:7,0,203:264:1185:29	0/0:57,0:0:57:0,172,550:0:2289:57	0/0:1,0:0:1:0,3,8:0:41:1	0/0:106,0:0:106:0,319,1122:0:4268:106	0/1:6,6:6:12:18,0,31:224:242:6	0/0:80,0:0:80:0,241,703:0:3204:80	0/0:30,0:0:30:0,90,264:0:1212:30	0/0:23,10:10:33:0,8,106:410:902:23	0/1:12,11:11:23:49,0,62:419:479:12	0/0:2,0:0:2:0,6,17:0:82:2	0/1:7,12:12:19:85,0,2:492:268:7	0/0:36,0:0:36:0,108,367:0:1437:36	0/0:56,0:0:56:0,169,582:0:2221:56	0/0:12,0:0:12:0,36,96:0:474:12	1/1:3,7:7:10:48,8,0:279:114:3	1/1:0,15:15:15:171,45,0:571:0:0	0/1:13,16:16:29:68,0,49:652:520:13	0/1:8,8:8:16:54,0,36:328:305:8	1/1:0,14:14:14:166,42,0:551:0:0	1/1:10,35:35:45:262,61,0:1410:410:10	0/1:37,33:33:70:130,0,174:1328:1476:37	0/0:66,0:0:66:0,199,625:0:2635:66	0/0:38,0:0:38:0,114,360:0:1514:38	1/1:0,7:7:7:78,21,0:283:0:0	1/1:1,6:6:7:57,9,0:246:41:1	0/0:49,0:0:49:0,148,460:0:1964:49	1/1:0,2:2:2:13,6,0:82:0:0	0/0:22,0:0:22:0,66,335:0:823:22
29381996	773498	29381996_773498	G	A	253417	.	AB=0.483599;ABP=43.753;AC=93;AF=0.401918;AN=224;AO=16129;CIGAR=1X;DP=175417;DPB=75397;DPRA=0.975808;EPP=906.83;EPPR=2186.97;GTI=91;LEN=1;MEANALT=1.00733;MQM=13.0872;MQMR=11.4369;NS=2112;NUMALT=1;ODDS=0.0140889;PAIRED=0.848968;PAIREDR=0.882557;PAO=0;PQA=0;PQR=0;PRO=0;PROBE=SNP|RAPIDGENOMICS_3404_41137||SNP|RAPIDGENOMICS_3404_41138||SNP|RAPIDGENOMICS_3404_41139;QA=634148;QR=2071587;RO=51974;RPL=9872;RPP=1762.41;RPPR=6968.56;RPR=6257;RUN=1;SAF=6955;SAP=665.931;SAR=9174;SRF=22863;SRP=1634;SRR=29111;TYPE=snp;technology.illumina=1	GT:AD:AO:DP:PL:QA:QR:RO	1/1:0,38:38:38:347,114,0:1492:0:0	0/0:35,12:12:47:0,40,269:492:1377:35	1/1:0,3:3:3:23,9,0:123:0:0	0/0:66,0:0:66:0,199,607:0:2598:66	0/1:8,15:15:23:125,0,32:561:306:8	0/0:86,0:0:86:0,259,874:0:3431:86	0/1:7,6:6:13:143,0,78:238:274:7	1/1:0,10:10:10:96,30,0:393:0:0	0/1:23,11:11:34:10,0,71:447:923:23	1/1:1,87:87:88:743,257,0:3458:41:1	0/0:13,2:2:15:0,28,103:73:505:13	1/1:0,106:106:106:1068,319,0:4237:0:0	1/1:1,50:50:51:477,146,0:2020:41:1	1/1:0,32:32:32:376,96,0:1304:0:0	0/0:47,0:0:47:0,141,514:0:1886:47	0/0:95,0:0:95:0,286,992:0:3812:95	0/0:30,0:0:30:0,90,649:0:1168:30	0/0:86,22:22:108:0,80,533:889:3372:86	0/1:51,36:36:87:169,0,244:1407:2044:51	0/1:26,44:44:70:216,0,128:1728:1035:26	0/0:83,0:0:83:0,250,827:0:3333:83	0/1:32,33:33:65:95,0,114:1312:1282:32	0/1:10,12:12:22:73,0,71:483:406:10	0/1:80,55:55:135:67,0,408:2202:3177:80	0/1:7,9:9:16:53,0,32:369:274:7	1/1:0,32:32:32:578,96,0:1260:0:0	1/1:0,49:49:49:476,148,0:1953:0:0	1/1:0,93:93:93:992,280,0:3710:0:0	0/1:32,49:49:81:283,0,60:1957:1270:32	0/0:52,0:0:52:0,157,540:0:2068:52	0/0:14,0:0:14:0,42,113:0:538:14	0/1:10,16:16:26:78,0,35:623:394:10	0/0:70,0:0:70:0,211,627:0:2813:70	0/1:29,36:36:65:148,0,72:1437:1163:29	1/1:0,24:24:24:279,72,0:971:0:0	0/0:2,0:0:2:0,6,62:0:78:2	0/0:100,0:0:100:0,301,847:0:3949:100	1/1:0,46:46:46:495,138,0:1862:0:0	0/0:33,0:0:33:0,99,278:0:1316:33	0/0:57,0:0:57:0,172,521:0:2291:57	0/0:60,0:0:60:0,181,613:0:2411:60	0/1:43,50:50:93:201,0,219:1971:1739:43	1/1:0,110:110:110:1083,331,0:4397:0:0	0/0:3,0:0:3:0,9,26:0:123:3	1/1:21,47:47:68:288,40,0:1893:840:21	0/0:11,2:2:13:0,14,94:82:437:11	0/1:33,54:54:87:254,0,74:2123:1315:33	0/0:97,0:0:97:0,292,1009:0:3902:97	0/1:27,23:23:50:412,0,383:931:1011:27	0/0:49,0:0:49:0,148,461:0:1941:49	0/0:3,0:0:3:0,9,22:0:96:3	0/0:84,0:0:84:0,253,882:0:3305:84	0/0:82,0:0:82:0,247,758:0:3315:82	0/1:26,30:30:56:99,0,115:1153:1049:26	0/1:39,59:59:98:268,0,63:2331:1536:39	1/1:0,64:64:64:822,193,0:2550:0:0	0/0:25,0:0:26:0,75,263:0:989:25	0/0:50,0:0:50:0,151,603:0:2020:50	0/1:6,10:10:16:95,0,7:389:237:6	0/0:10,5:5:15:0,8,96:205:410:10	0/0:35,0:0:35:0,105,333:0:1376:35	1/1:0,166:166:166:1660,500,0:6629:0:0	0/1:47,26:26:73:33,0,204:1030:1849:47	0/1:39,27:27:66:86,0,248:1041:1551:39	0/1:8,7:7:15:43,0,39:287:324:8	0/1:28,16:16:44:11,0,121:638:1144:28	0/1:6,16:16:22:68,0,6:648:242:6	1/1:0,62:62:62:654,187,0:2501:0:0	0/1:7,13:13:20:62,0,11:488:287:7	0/0:14,0:0:14:0,42,357:0:566:14	1/1:0,51:51:51:451,154,0:2053:0:0	1/1:0,46:46:46:542,138,0:1839:0:0	0/1:43,46:46:89:273,0,218:1857:1731:43	0/1:37,25:25:62:136,0,236:1012:1470:37	0/0:5,0:0:5:0,15,41:0:197:5	0/1:17,11:11:28:21,0,145:442:657:17	0/0:32,0:0:32:0,96,308:0:1254:32	1/1:0,31:31:31:360,93,0:1223:0:0	0/1:11,12:12:23:59,0,37:483:439:11	1/1:9,29:29:38:179,45,0:1157:361:9	1/1:0,86:86:86:778,259,0:3448:0:0	0/0:72,0:0:72:0,217,691:0:2887:72	0/1:19,29:29:48:183,0,5:1180:775:19	1/1:0,103:103:103:941,310,0:4111:0:0	0/1:23,32:32:55:125,0,45:1271:939:23	0/0:66,0:0:66:0,199,602:0:2631:66	0/0:18,0:0:18:0,54,291:0:701:18	0/0:150,0:0:150:0,452,1466:0:5987:150	0/1:15,13:13:28:39,0,78:503:587:15	0/0:134,0:0:134:0,403,1240:0:5306:134	0/0:44,0:0:44:0,132,523:0:1748:44	0/0:41,6:6:47:0,89,357:242:1638:41	0/1:25,34:34:59:194,0,34:1350:1003:25	0/0:28,0:0:28:0,84,224:0:1136:28	0/1:28,24:24:52:87,0,71:936:1135:28	0/0:13,0:0:13:0,39,124:0:521:13	0/0:64,2:2:66:0,181,647:82:2509:64	0/0:14,0:0:14:0,42,131:0:574:14	0/1:8,5:5:13:2,0,61:187:328:8	1/1:0,23:23:23:245,69,0:927:0:0	0/1:10,9:9:19:42,0,22:369:396:10	0/1:22,10:10:32:4,0,105:364:889:22	1/1:0,15:15:15:121,45,0:615:0:0	0/1:31,20:20:51:37,0,229:794:1185:31	0/1:27,11:11:38:16,0,132:443:1053:27	0/0:85,0:0:85:0,256,872:0:3351:85	0/0:48,0:0:48:0,144,435:0:1928:48	1/1:0,22:22:22:223,66,0:877:0:0	0/1:13,8:8:21:26,0,51:320:533:13	0/0:99,2:2:101:0,289,896:82:3932:99	1/1:0,34:34:34:304,102,0:1330:0:0	0/0:26,0:0:26:0,78,645:0:1044:26
29381996	773553	29381996_773553	T	A	357397	.	AB=0.503783;ABP=5.45807;AC=110;AF=0.535582;AN=224;AO=23076;CIGAR=1X;DP=183663;DPB=78723;DPRA=1.00095;EPP=320.215;EPPR=601.02;GTI=29;LEN=1;MEANALT=1.01066;MQM=13.2769;MQMR=11.6562;NS=2112;NUMALT=1;ODDS=0.036324;PAIRED=0.840397;PAIREDR=0.873107;PAO=0;PQA=0;PQR=0;PRO=0;PROBE=SNP|RAPIDGENOMICS_3404_41137||SNP|RAPIDGENOMICS_3404_41138||SNP|RAPIDGENOMICS_3404_41139;QA=900908;QR=1244963;RO=31365;RPL=9522;RPP=1532.81;RPPR=1255.29;RPR=13554;RUN=1;SAF=12290;SAP=215.868;SAR=10786;SRF=16425;SRP=155.683;SRR=14940;TYPE=snp;technology.illumina=1	GT:AD:AO:DP:PL:QA:QR:RO	0/0:46,0:0:46:0,138,474:0:1836:46	0/0:57,0:0:57:0,172,632:0:2254:57	0/0:3,0:0:3:0,9,22:0:114:3	1/1:0,70:70:70:618,211,0:2821:0:0	0/1:14,9:9:23:33,0,105:357:558:14	0/1:53,30:30:83:56,0,276:1204:2161:53	0/1:10,8:8:18:104,0,191:320:402:10	0/0:15,0:0:15:0,45,154:0:602:15	0/1:30,23:23:53:19,0,135:934:1201:30	0/0:99,0:0:99:0,298,857:0:3955:99	1/1:2,15:15:17:126,34,0:551:78:2	0/0:100,0:0:100:0,301,1005:0:4014:100	0/0:43,4:4:47:0,104,406:155:1719:43	0/0:34,0:0:34:0,102,343:0:1360:34	1/1:0,59:59:59:584,178,0:2385:0:0	1/1:0,94:94:94:989,283,0:3765:0:0	1/1:0,28:28:28:621,84,0:1051:0:0	1/1:29,84:84:113:454,40,0:3334:1171:29	0/1:24,40:40:64:182,0,132:1607:935:24	0/1:39,21:21:60:98,0,193:825:1556:39	1/1:0,99:99:99:1076,298,0:3999:0:0	0/1:34,40:40:74:184,0,76:1580:1351:34	0/1:10,15:15:25:107,0,29:611:393:10	0/1:56,94:94:150:531,0,70:3735:2258:56	0/1:15,9:9:24:19,0,101:342:602:15	0/0:36,0:0:36:0,108,522:0:1347:36	0/0:60,0:0:60:0,181,597:0:2406:60	0/0:97,0:0:97:0,292,973:0:3905:97	0/1:45,42:42:87:118,0,267:1652:1806:45	1/1:0,53:53:53:504,160,0:2113:0:0	1/1:0,20:20:20:164,60,0:807:0:0	0/1:22,11:11:33:24,0,91:443:886:22	0/1:58,41:41:99:122,0,246:1608:2332:58	0/1:29,26:26:55:43,0,134:1001:1139:29	0/0:22,0:0:22:0,66,242:0:881:22	1/1:0,3:3:3:60,9,0:100:0:0	1/1:0,98:98:98:882,295,0:3836:0:0	0/0:45,0:0:45:0,135,421:0:1765:45	1/1:0,36:36:36:354,108,0:1437:0:0	0/1:28,42:42:70:145,0,80:1709:1127:28	0/1:29,25:25:54:52,0,230:1000:1152:29	0/0:107,0:0:107:0,322,1266:0:4284:107	0/0:114,0:0:114:0,343,1056:0:4506:114	0/0:10,2:2:12:0,17,103:78:380:10	0/0:62,24:24:86:0,10,346:972:2484:62	0/0:12,0:0:12:0,36,126:0:467:12	0/0:82,0:0:82:0,247,834:0:3261:82	1/1:0,82:82:83:896,247,0:3268:0:0	0/1:24,20:20:44:212,0,390:756:932:24	1/1:0,62:62:62:604,187,0:2420:0:0	1/1:0,6:6:6:44,18,0:246:0:0	1/1:0,80:80:80:863,241,0:3157:0:0	1/1:0,83:83:83:807,250,0:3354:0:0	0/1:33,26:26:59:127,0,176:1012:1281:33	0/1:57,35:35:92:52,0,269:1409:2304:57	0/0:70,0:0:70:0,211,800:0:2761:70	0/0:29,12:12:41:0,6,137:461:1164:29	1/1:0,58:58:58:762,175,0:2318:0:0	0/1:10,9:9:19:19,0,102:318:383:10	0/1:10,13:13:23:90,0,8:488:383:10	1/1:1,32:32:33:310,90,0:1253:22:1	0/0:194,0:0:194:0,584,1856:0:7750:194	0/1:43,51:51:94:152,0,110:2044:1722:43	0/1:25,46:46:71:261,0,53:1826:990:25	0/1:15,10:10:25:25,0,74:396:579:15	0/1:8,21:21:29:106,0,30:843:324:8	0/1:13,7:7:20:20,0,47:270:503:13	0/0:50,0:0:50:0,151,516:0:1966:50	0/1:8,6:6:14:21,0,45:242:316:8	1/1:0,15:15:15:389,45,0:611:0:0	0/0:71,0:0:71:0,214,635:0:2867:71	0/0:44,0:0:44:0,132,544:0:1739:44	0/1:61,36:36:98:122,0,336:1371:2441:61	0/1:25,29:29:54:162,0,143:1160:981:25	1/1:0,5:5:5:64,15,0:188:0:0	1/1:15,34:34:49:334,14,0:1343:568:15	1/1:0,25:25:25:244,75,0:954:0:0	0/0:31,0:0:31:0,93,333:0:1199:31	0/1:16,17:17:33:59,0,87:612:620:16	0/0:25,13:13:38:0,6,111:520:983:25	0/0:79,0:0:79:0,238,797:0:3132:79	1/1:0,81:81:81:800,244,0:3192:0:0	0/0:34,20:20:54:0,5,223:812:1351:34	0/0:106,0:0:106:0,319,977:0:4250:106	0/1:41,29:29:70:121,0,164:1166:1659:41	1/1:0,86:86:86:868,259,0:3464:0:0	0/1:6,5:5:11:28,0,81:183:242:6	1/1:0,96:96:96:899,289,0:3869:0:0	0/1:16,13:13:29:53,0,93:529:614:16	1/1:0,118:118:118:1097,355,0:4645:0:0	1/1:0,44:44:44:458,132,0:1748:0:0	1/1:10,42:42:52:376,72,0:1623:406:10	0/1:35,21:21:56:57,0,230:815:1369:35	0/0:22,8:8:30:0,28,117:314:890:22	0/1:28,33:33:61:83,0,88:1290:1131:28	1/1:0,18:18:18:168,54,0:730:0:0	0/1:33,37:37:71:215,0,105:1456:1315:33	1/1:0,21:21:21:184,63,0:849:0:0	0/0:17,0:0:17:0,51,185:0:693:17	0/0:20,0:0:20:0,60,245:0:812:20	0/0:18,5:5:23:0,31,173:197:722:18	0/1:9,25:25:34:148,0,6:999:355:9	0/0:16,0:0:16:0,48,141:0:644:16	0/1:28,23:23:51:147,0,126:885:1122:28	0/1:17,30:30:47:124,0,60:1155:666:17	1/1:0,91:91:91:1074,274,0:3603:0:0	1/1:0,38:38:38:354,114,0:1473:0:0	0/0:23,0:0:23:0,69,265:0:914:23	0/1:9,12:12:21:22,0,33:492:355:9	1/1:2,77:77:79:677,223,0:3065:82:2	0/0:24,0:0:24:0,72,211:0:929:24	1/1:0,24:24:24:557,72,0:939:0:0
29381996	790559	29381996_790559	C	T	872064	.	AB=0.472425;ABP=29.2369;AC=210;AF=0.952543;AN=224;AO=49772;CIGAR=1X;DP=218051;DPB=85433;DPRA=0.703784;EPP=3.16736;EPPR=50.2915;GTI=39;LEN=1;MEANALT=1.00873;MQM=12.8648;MQMR=11.4673;NS=2112;NUMALT=1;ODDS=0.0646505;PAIRED=0.861709;PAIREDR=0.902517;PAO=0;PQA=0;PQR=0;PRO=0;PROBE=Intergenic|RAPIDGENOMICS_3404_55174;QA=1926819;QR=276839;RO=6914;RPL=34767;RPP=17041.5;RPPR=3793.41;RPR=15005;RUN=1;SAF=9925;SAP=39064.6;SAR=39847;SRF=1953;SRP=2844.73;SRR=4961;TYPE=snp;technology.illumina=1	GT:AD:AO:DP:PL:QA:QR:RO	1/1:0,42:42:42:456,126,0:1658:0:0	0/1:6,22:22:28:186,0,53:875:238:6	1/1:0,15:15:15:140,45,0:584:0:0	1/1:0,69:69:69:689,208,0:2677:0:0	1/1:0,8:8:8:129,24,0:316:0:0	0/1:39,64:64:103:259,0,53:2563:1555:39	1/1:0,13:13:13:342,39,0:498:0:0	1/1:0,6:6:6:71,18,0:233:0:0	1/1:0,73:73:73:738,220,0:2864:0:0	1/1:0,40:40:40:412,120,0:1623:0:0	1/1:0,15:15:15:169,45,0:593:0:0	1/1:0,48:48:48:489,144,0:1894:0:0	1/1:0,16:16:16:174,48,0:607:0:0	1/1:0,27:27:27:243,81,0:1047:0:0	1/1:0,69:69:69:624,208,0:2695:0:0	1/1:0,111:111:111:1199,334,0:4341:0:0	1/1:0,26:26:26:549,78,0:977:0:0	1/1:0,56:56:56:545,169,0:2167:0:0	1/1:0,64:64:64:638,193,0:2477:0:0	1/1:0,73:73:73:742,220,0:2850:0:0	1/1:0,84:84:84:830,253,0:3271:0:0	1/1:0,76:76:76:788,229,0:3062:0:0	1/1:0,28:28:28:254,84,0:1109:0:0	1/1:0,122:122:122:1343,367,0:4737:0:0	1/1:0,34:34:34:356,102,0:1319:0:0	1/1:1,91:91:92:1823,236,0:3525:41:1	1/1:0,141:141:141:1278,424,0:5565:0:0	1/1:0,112:112:112:1206,337,0:4448:0:0	1/1:0,135:135:135:1327,406,0:5348:0:0	1/1:1,81:81:82:714,238,0:3209:27:1	1/1:0,28:28:28:269,84,0:1079:0:0	1/1:0,54:54:54:536,163,0:2182:0:0	0/1:107,96:96:203:369,0,450:3731:4286:107	1/1:0,11:11:11:88,33,0:447:0:0	1/1:0,43:43:43:413,129,0:1688:0:0	1/1:0,25:25:25:465,75,0:927:0:0	1/1:0,59:59:59:574,178,0:2324:0:0	1/1:0,34:34:34:354,102,0:1369:0:0	1/1:0,26:26:26:242,78,0:965:0:0	0/1:47,35:35:82:126,0,202:1361:1888:47	0/1:39,27:27:66:78,0,279:1094:1533:39	0/1:45,40:40:85:217,0,318:1596:1820:45	1/1:0,126:126:126:1253,379,0:4960:0:0	1/1:0,15:15:15:145,45,0:603:0:0	1/1:0,75:75:75:896,226,0:2935:0:0	0/1:12,10:10:22:82,0,67:398:475:12	0/1:27,55:55:82:282,0,18:2188:1076:27	1/1:0,111:111:111:1049,334,0:4336:0:0	1/1:0,54:54:54:1285,163,0:2115:0:0	1/1:0,72:72:72:727,217,0:2864:0:0	1/1:0,9:9:9:86,27,0:360:0:0	1/1:0,73:73:73:754,220,0:2862:0:0	1/1:0,98:98:98:941,295,0:3872:0:0	1/1:0,56:56:56:711,169,0:2166:0:0	1/1:0,117:117:117:1313,352,0:4618:0:0	1/1:0,150:150:151:1366,452,0:5995:0:0	0/0:37,9:9:46:0,36,204:350:1500:37	1/1:0,49:49:49:420,148,0:1938:0:0	1/1:0,43:43:43:411,129,0:1637:0:0	1/1:0,20:20:20:265,60,0:781:0:0	1/1:0,26:26:26:252,78,0:1012:0:0	1/1:0,53:53:53:513,160,0:2112:0:0	1/1:0,72:72:72:681,217,0:2837:0:0	1/1:0,53:53:53:637,160,0:2098:0:0	1/1:0,67:67:67:614,202,0:2659:0:0	1/1:0,61:61:61:565,184,0:2402:0:0	1/1:0,89:89:89:865,268,0:3437:0:0	1/1:0,32:32:32:361,96,0:1264:0:0	1/1:0,13:13:13:97,39,0:493:0:0	1/1:0,14:14:14:342,42,0:525:0:0	1/1:1,93:93:94:969,274,0:3661:41:1	1/1:0,55:55:55:552,166,0:2182:0:0	1/1:0,120:120:120:1236,361,0:4708:0:0	1/1:0,66:66:66:583,199,0:2564:0:0	1/1:0,9:9:9:78,27,0:369:0:0	1/1:0,46:46:46:495,138,0:1810:0:0	1/1:0,37:37:37:389,111,0:1463:0:0	1/1:0,38:38:38:346,114,0:1525:0:0	1/1:0,30:30:30:397,90,0:1197:0:0	1/1:0,61:61:61:568,184,0:2392:0:0	1/1:0,134:134:134:1285,403,0:5318:0:0	1/1:0,86:86:86:830,259,0:3402:0:0	1/1:0,35:35:35:353,105,0:1299:0:0	1/1:0,80:80:80:764,241,0:3189:0:0	1/1:0,23:23:23:287,69,0:916:0:0	1/1:0,106:106:106:1042,319,0:4169:0:0	0/1:10,10:10:20:49,0,43:389:402:10	1/1:0,117:117:122:1199,352,0:4554:0:0	1/1:0,20:20:20:205,60,0:778:0:0	1/1:0,112:112:112:1278,337,0:4378:0:0	1/1:0,51:51:51:513,154,0:1956:0:0	1/1:0,89:89:89:879,268,0:3556:0:0	1/1:0,76:76:76:779,229,0:3018:0:0	0/0:7,0:0:7:0,21,66:0:287:7	1/1:0,67:67:67:769,202,0:2654:0:0	1/1:0,37:37:37:432,111,0:1434:0:0	0/1:50,28:28:78:72,0,215:1108:1986:50	1/1:0,21:21:21:253,63,0:812:0:0	1/1:6,25:25:31:230,26,0:1000:234:6	1/1:0,31:31:31:338,93,0:1204:0:0	1/1:0,40:40:40:386,120,0:1606:0:0	1/1:0,51:51:51:413,154,0:2007:0:0	1/1:0,39:39:39:360,117,0:1534:0:0	1/1:0,52:52:52:561,157,0:2057:0:0	1/1:0,73:73:73:791,220,0:2899:0:0	1/1:0,154:154:154:1477,464,0:6036:0:0	1/1:0,87:87:87:780,262,0:3462:0:0	1/1:0,20:20:20:261,60,0:785:0:0	1/1:0,26:26:26:280,78,0:1050:0:0	1/1:0,55:55:55:603,166,0:2180:0:0	1/1:0,22:22:22:260,66,0:868:0:0	1/1:0,32:32:32:696,96,0:1248:0:0
29381996	790578	29381996_790578	G	T	462413	.	AB=0.485869;ABP=52.4761;AC=119;AF=0.562616;AN=224;AO=34306;CIGAR=1X;DP=262754;DPB=106699;DPRA=1.01218;EPP=923.769;EPPR=1864.46;GTI=84;LEN=1;MEANALT=1.00836;MQM=12.9914;MQMR=11.4527;NS=2112;NUMALT=1;ODDS=0.00573655;PAIRED=0.855681;PAIREDR=0.900316;PAO=0;PQA=0;PQR=0;PRO=0;PROBE=Intergenic|RAPIDGENOMICS_3404_55174;QA=1360352;QR=1664157;RO=41772;RPL=23804;RPP=11203;RPPR=20132.4;RPR=10502;RUN=1;SAF=9012;SAP=16783.3;SAR=25294;SRF=13817;SRP=10393.7;SRR=27955;TYPE=snp;technology.illumina=1	GT:AD:AO:DP:PL:QA:QR:RO	0/0:68,0:0:68:0,205,801:0:2655:68	0/0:29,0:0:29:0,87,394:0:1165:29	0/0:24,0:0:24:0,72,245:0:949:24	1/1:0,84:84:84:824,253,0:3397:0:0	1/1:0,9:9:9:156,27,0:351:0:0	0/1:38,68:68:106:302,0,25:2719:1460:38	0/1:9,7:7:16:84,0,218:254:365:9	0/0:7,1:1:8:0,15,91:41:283:7	0/1:45,46:46:91:101,0,263:1847:1776:45	0/0:47,0:0:47:0,141,478:0:1887:47	0/1:7,10:10:17:28,0,52:401:283:7	0/0:63,0:0:63:0,190,623:0:2536:63	0/0:24,0:0:24:0,72,263:0:916:24	0/0:47,0:0:47:0,141,397:0:1830:47	1/1:0,84:84:84:754,253,0:3355:0:0	1/1:0,134:134:134:1406,403,0:5427:0:0	1/1:0,29:29:29:570,87,0:1126:0:0	1/1:0,56:56:56:575,169,0:2262:0:0	0/1:61,42:42:103:62,0,246:1706:2412:61	0/1:54,43:43:97:205,0,233:1737:2164:54	1/1:0,112:112:112:1148,337,0:4519:0:0	0/1:65,49:49:114:227,0,285:1955:2606:65	1/1:0,29:29:29:260,87,0:1125:0:0	0/1:89,75:75:164:179,0,533:3025:3550:89	0/1:14,29:29:43:193,0,61:1175:574:14	0/0:106,0:0:106:0,319,2171:0:4155:106	0/0:165,1:1:166:0,491,1534:41:6635:165	0/0:161,0:0:162:0,485,1682:0:6457:161	0/1:73,74:74:147:318,0,264:2959:2942:73	1/1:0,97:97:97:861,292,0:3910:0:0	1/1:0,30:30:30:265,90,0:1203:0:0	0/1:36,26:26:62:42,0,194:1048:1422:36	0/1:126,109:109:235:412,0,560:4429:5078:126	0/1:6,11:11:17:48,0,0:451:242:6	0/0:46,0:0:46:0,138,445:0:1832:46	1/1:0,32:32:32:532,96,0:1280:0:0	1/1:0,65:65:65:633,196,0:2641:0:0	0/0:61,0:0:63:0,184,640:0:2450:61	1/1:0,29:29:29:247,87,0:1173:0:0	0/1:72,48:48:120:119,0,269:1948:2838:72	0/1:59,38:38:97:111,0,378:1530:2352:59	0/0:113,0:0:113:0,340,1293:0:4560:113	0/0:186,0:0:186:0,560,2001:0:7449:186	1/1:11,19:19:30:170,3,0:766:438:11	0/1:41,42:42:83:215,0,247:1693:1636:41	0/0:31,0:0:31:0,93,346:0:1222:31	0/0:126,0:0:126:0,379,1207:0:4976:126	1/1:0,126:126:126:1175,379,0:5028:0:0	0/1:33,31:31:64:502,0,592:1203:1299:33	1/1:0,74:74:74:723,223,0:3013:0:0	1/1:0,11:11:11:103,33,0:437:0:0	1/1:0,90:90:90:925,271,0:3582:0:0	1/1:0,116:116:116:1137,349,0:4649:0:0	0/1:30,36:36:66:315,0,168:1433:1191:30	0/1:68,70:70:138:410,0,323:2853:2709:68	0/0:193,0:0:193:0,581,1761:0:7850:193	0/1:40,15:15:55:12,0,167:596:1628:40	1/1:0,65:65:65:582,196,0:2593:0:0	0/1:22,26:26:48:133,0,29:1032:894:22	0/1:12,16:16:28:112,0,78:635:488:12	1/1:0,36:36:36:366,108,0:1441:0:0	0/0:66,0:0:66:0,199,678:0:2628:66	0/1:47,45:45:92:164,0,169:1823:1910:47	1/1:0,55:55:55:657,166,0:2201:0:0	1/1:25,56:56:81:289,4,0:2292:1000:25	0/1:53,28:28:81:50,0,220:1140:2132:53	0/1:73,40:40:113:49,0,430:1616:2920:73	0/0:44,0:0:44:0,132,462:0:1771:44	1/1:0,9:9:9:80,27,0:354:0:0	1/1:0,17:17:17:429,51,0:659:0:0	0/0:136,0:0:136:0,409,1415:0:5401:136	0/0:76,0:0:76:0,229,735:0:3037:76	0/1:83,48:48:131:88,0,470:1929:3340:83	0/1:50,32:32:82:1,0,217:1265:1989:50	1/1:0,12:12:12:103,36,0:474:0:0	0/1:37,13:13:50:8,0,237:511:1492:37	1/1:0,40:40:40:412,120,0:1601:0:0	0/0:43,0:0:43:0,129,427:0:1723:43	0/1:24,19:19:43:152,0,134:735:952:24	1/1:22,47:47:69:273,18,0:1892:898:22	0/0:189,5:5:194:0,522,1690:205:7562:189	1/1:0,115:115:115:1112,346,0:4616:0:0	0/1:21,25:25:46:118,0,96:1021:798:21	0/0:89,0:0:89:0,268,865:0:3624:89	0/1:31,20:20:51:77,0,153:793:1267:31	1/1:0,120:120:120:1199,361,0:4844:0:0	1/1:7,19:19:26:170,4,0:735:287:7	1/1:0,144:144:144:1541,433,0:5821:0:0	0/0:21,5:5:26:0,41,185:205:804:21	1/1:0,140:140:140:1538,421,0:5651:0:0	1/1:0,63:63:63:628,190,0:2519:0:0	0/1:50,75:75:125:403,0,100:3045:2003:50	0/1:31,58:58:89:312,0,60:2330:1233:31	0/0:8,0:0:8:0,24,74:0:320:8	0/1:35,47:47:82:238,0,150:1892:1427:35	1/1:0,54:54:54:629,163,0:2180:0:0	0/1:63,32:32:95:62,0,293:1295:2526:63	1/1:0,24:24:24:291,72,0:931:0:0	0/0:48,0:0:48:0,144,529:0:1904:48	0/0:47,1:1:48:0,135,512:41:1889:47	0/1:29,15:15:44:0,0,152:602:1173:29	0/1:25,35:35:60:131,0,33:1410:1003:25	0/0:58,0:0:58:0,175,559:0:2269:58	0/1:36,27:27:63:146,0,149:1088:1396:36	0/1:59,40:40:99:90,0,377:1605:2310:59	1/1:0,176:176:176:1700,530,0:7132:0:0	1/1:1,97:97:98:860,288,0:3931:41:1	0/0:30,1:1:31:0,85,345:41:1214:30	0/0:20,7:7:27:0,9,162:287:803:20	1/1:0,75:75:75:807,226,0:3019:0:0	0/0:23,0:0:23:0,69,274:0:931:23	1/1:0,36:36:36:687,108,0:1430:0:0
29381996	790747	29381996_790747	C	T	366325	.	AB=0.477571;ABP=124.966;AC=93;AF=0.402167;AN=224;AO=23697;CIGAR=1X;DP=248743;DPB=99171;DPRA=0.978924;EPP=1364.8;EPPR=1123.78;GTI=102;LEN=1;MEANALT=1.01185;MQM=13.3587;MQMR=11.4785;NS=2112;NUMALT=1;ODDS=0.00664318;PAIRED=0.840528;PAIREDR=0.902608;PAO=0;PQA=0;PQR=0;PRO=0;PROBE=Intergenic|RAPIDGENOMICS_3404_55174;QA=926154;QR=2747197;RO=68753;RPL=7519;RPP=6873.64;RPPR=38131.3;RPR=16178;RUN=1;SAF=17246;SAP=10681.4;SAR=6451;SRF=47746;SRP=22584.5;SRR=21007;TYPE=snp;technology.illumina=1	GT:AD:AO:DP:PL:QA:QR:RO	1/1:0,79:79:79:833,238,0:3164:0:0	0/0:4,2:2:6:0,2,13:82:164:4	1/1:0,39:39:39:346,117,0:1561:0:0	0/0:104,0:0:104:0,313,1091:0:4129:104	0/1:9,13:13:22:283,0,86:502:369:9	0/0:67,0:0:67:0,202,717:0:2639:67	0/1:7,8:8:15:66,0,152:310:287:7	1/1:0,5:5:5:84,15,0:205:0:0	0/1:43,44:44:87:205,0,289:1730:1720:43	1/1:4,53:53:57:742,138,0:2104:155:4	0/1:13,4:4:17:1,0,90:164:533:13	1/1:0,55:55:55:769,166,0:2191:0:0	1/1:0,45:45:45:629,135,0:1815:0:0	1/1:0,38:38:38:363,114,0:1521:0:0	0/0:100,0:0:100:0,301,1009:0:3980:100	0/0:192,0:0:192:0,578,1893:0:7618:192	0/0:19,0:0:19:0,57,376:0:749:19	0/1:110,31:31:141:352,0,538:1240:4443:110	0/1:44,27:27:71:76,0,205:1063:1768:44	0/1:41,41:41:82:146,0,84:1645:1647:41	0/0:121,0:0:121:0,364,1210:0:4774:121	0/1:71,41:41:112:47,0,332:1609:2857:71	0/1:14,13:13:27:292,0,44:521:570:14	0/1:49,62:62:111:216,0,101:2414:1988:49	0/1:14,13:13:27:50,0,43:516:562:14	1/1:0,99:99:99:1928,298,0:3789:0:0	1/1:2,126:126:128:1138,370,0:5007:63:2	1/1:5,106:106:111:1034,272,0:4115:205:5	0/1:102,88:88:190:360,0,421:3529:4075:102	0/0:70,0:0:70:0,211,705:0:2770:70	0/0:41,0:0:41:0,123,393:0:1614:41	0/1:20,33:33:53:168,0,6:1315:807:20	0/0:180,0:0:180:0,542,1738:0:7261:180	0/1:13,11:11:24:62,0,88:442:521:13	1/1:0,32:32:32:324,96,0:1272:0:0	0/0:14,1:1:15:0,36,287:41:546:14	0/0:71,0:0:71:0,214,726:0:2860:71	1/1:0,62:62:62:660,187,0:2447:0:0	0/0:59,0:0:59:0,178,510:0:2369:59	0/0:98,0:0:98:0,295,1141:0:3948:98	0/0:66,0:0:66:0,199,580:0:2634:66	0/1:41,43:43:84:167,0,169:1741:1607:41	1/1:0,139:139:139:1553,418,0:5519:0:0	0/0:14,5:5:19:0,16,89:205:570:14	0/1:54,42:42:96:161,0,309:1718:2076:54	0/1:37,17:17:54:24,0,187:666:1517:37	0/1:67,62:62:129:145,0,280:2471:2705:67	0/0:114,0:0:114:0,343,1047:0:4563:114	0/1:28,31:31:59:369,0,344:1154:1088:28	0/0:73,0:0:73:0,220,743:0:2875:73	0/0:16,0:0:16:0,48,163:0:632:16	0/0:72,0:0:72:0,217,686:0:2873:72	0/0:124,0:0:124:0,373,1287:0:4931:124	0/1:28,31:31:59:200,0,142:1158:1079:28	0/1:61,101:101:162:648,0,223:4050:2397:61	1/1:0,98:98:98:1086,295,0:3901:0:0	0/0:106,0:0:106:0,319,1187:0:4219:106	0/0:42,0:0:42:0,126,465:0:1664:42	0/1:28,16:16:44:62,0,152:622:1123:28	0/0:29,8:8:37:0,24,272:305:1137:29	0/0:40,0:0:40:0,120,432:0:1594:40	1/1:0,116:116:116:1816,349,0:4654:0:0	0/1:44,33:33:77:91,0,189:1301:1707:44	0/1:35,22:22:57:305,0,259:875:1404:35	0/1:27,11:11:38:1,0,163:420:1085:27	0/1:21,22:22:43:140,0,164:894:827:21	0/0:58,27:27:85:0,22,375:1087:2326:58	1/1:0,59:59:59:608,178,0:2291:0:0	1/1:9,18:18:27:83,6,0:715:349:9	0/0:12,0:0:12:0,36,241:0:470:12	1/1:0,101:101:101:1118,304,0:4033:0:0	1/1:0,102:102:102:941,307,0:4036:0:0	0/1:49,80:80:129:576,0,136:3194:1980:49	0/1:61,69:69:130:350,0,240:2648:2480:61	0/0:3,0:0:3:0,9,25:0:123:3	0/1:19,21:21:40:52,0,140:819:775:19	0/0:71,0:0:71:0,214,702:0:2895:71	1/1:0,33:33:33:289,99,0:1312:0:0	0/1:19,18:18:37:153,0,145:691:767:19	0/0:59,18:18:77:0,66,559:702:2327:59	1/1:4,135:135:139:1144,385,0:5304:160:4	0/0:100,0:0:100:0,301,977:0:3986:100	0/1:26,30:30:56:172,0,97:1166:1027:26	1/1:0,106:106:106:1072,319,0:4153:0:0	0/1:28,22:22:50:137,0,137:858:1121:28	0/0:96,0:0:96:0,289,968:0:3901:96	0/0:28,0:0:28:0,84,234:0:1113:28	0/0:151,0:0:151:0,455,1498:0:5932:151	0/1:19,12:12:31:26,0,196:492:753:19	0/0:163,0:0:163:0,491,1662:0:6411:163	0/0:56,0:0:56:0,169,548:0:2193:56	0/0:50,17:17:67:0,57,380:689:2029:50	0/1:27,30:30:57:147,0,81:1186:1075:27	0/0:14,0:0:14:0,42,132:0:562:14	0/1:50,28:28:78:41,0,259:1099:1975:50	0/0:52,0:0:52:0,157,547:0:2078:52	0/0:134,0:0:134:0,403,1266:0:5383:134	0/0:17,0:0:17:0,51,183:0:673:17	0/0:28,10:10:38:0,33,173:406:1132:28	1/1:0,37:37:37:380,111,0:1458:0:0	0/1:9,19:19:28:139,0,27:763:325:9	0/1:21,38:38:59:147,0,38:1515:861:21	1/1:1,49:49:50:476,119,0:1931:41:1	0/1:34,29:29:63:66,0,120:1150:1372:34	0/1:45,51:51:96:222,0,160:2030:1831:45	0/0:114,0:0:114:0,343,1144:0:4591:114	0/0:68,0:0:68:0,205,754:0:2717:68	1/1:1,28:28:29:269,56,0:1109:37:1	1/1:1,18:18:19:163,43,0:721:41:1	0/0:64,2:2:66:0,178,657:82:2548:64	1/1:0,21:21:21:211,63,0:845:0:0	0/0:33,0:0:33:0,99,561:0:1293:33
29381996	790799	29381996_790799	A	G	252413	.	AB=0.476824;ABP=81.9218;AC=89;AF=0.406192;AN=220;AO=15349;CIGAR=1X;DP=153205;DPB=52256;DPRA=0.972371;EPP=7.05092;EPPR=3087.92;GTI=223;LEN=1;MEANALT=1.00274;MQM=13.8109;MQMR=11.629;NS=2112;NUMALT=1;ODDS=0.0838423;PAIRED=0.820053;PAIREDR=0.916723;PAO=0;PQA=0;PQR=0;PRO=0;PROBE=Intergenic|RAPIDGENOMICS_3404_55174;QA=608210;QR=1421518;RO=35724;RPL=6431;RPP=878.046;RPPR=12537.4;RPR=8918;RUN=1;SAF=14156;SAP=23776.1;SAR=1193;SRF=32064;SRP=49043.3;SRR=3660;TYPE=snp;technology.illumina=1	GT:AD:AO:DP:PL:QA:QR:RO	1/1:0,42:42:42:437,126,0:1705:0:0	./.:.:.:.:.:.:.:.	1/1:0,16:16:16:142,48,0:652:0:0	0/0:61,0:0:61:0,184,695:0:2431:61	0/1:10,9:9:19:199,0,112:369:391:10	0/0:42,1:1:43:0,122,395:22:1682:42	0/1:3,6:6:9:98,0,72:242:114:3	0/1:3,5:5:8:109,0,4:205:111:3	0/1:31,23:23:54:76,0,217:906:1222:31	1/1:2,27:27:29:502,70,0:1068:74:2	0/0:5,2:2:7:0,4,25:82:205:5	1/1:0,49:49:49:663,148,0:1988:0:0	1/1:0,40:40:40:513,120,0:1580:0:0	1/1:0,21:21:21:267,63,0:832:0:0	0/0:52,0:0:52:0,157,508:0:2091:52	0/0:108,0:0:108:0,325,1060:0:4328:108	0/0:23,0:0:23:0,69,554:0:886:23	0/1:50,31:31:81:453,0,188:1271:2038:50	0/1:9,16:16:25:124,0,4:620:365:9	0/1:21,32:32:53:139,0,31:1260:797:21	0/0:55,0:0:55:0,166,602:0:2200:55	0/1:25,8:8:33:26,0,154:320:1013:25	0/1:13,11:11:24:235,0,49:428:511:13	0/1:28,17:17:45:88,0,88:683:1140:28	0/1:7,6:6:13:19,0,20:246:287:7	1/1:0,85:85:85:1678,256,0:3360:0:0	1/1:1,67:67:68:577,197,0:2709:41:1	1/1:7,34:34:41:340,27,0:1339:287:7	0/1:48,50:50:98:234,0,179:2010:1924:48	0/0:41,0:0:41:0,123,397:0:1665:41	0/0:25,0:0:25:0,75,260:0:1003:25	0/1:13,16:16:29:69,0,13:643:507:13	0/0:91,0:0:91:0,274,886:0:3653:91	0/1:14,5:5:19:8,0,91:205:566:14	1/1:0,9:9:9:102,27,0:369:0:0	0/0:2,0:0:2:0,6,45:0:82:2	0/0:32,0:0:32:0,96,349:0:1284:32	1/1:0,27:27:27:336,81,0:1080:0:0	0/0:33,0:0:33:0,99,344:0:1345:33	0/0:45,0:0:45:0,135,566:0:1821:45	0/0:25,0:0:25:0,75,242:0:1003:25	0/1:10,14:14:24:48,0,24:574:401:10	1/1:0,67:67:67:712,202,0:2662:0:0	0/1:11,7:7:18:3,0,52:283:433:11	0/1:29,16:16:45:3,0,185:652:1172:29	0/0:22,7:7:29:0,11,123:283:890:22	0/1:24,27:27:51:76,0,81:1103:980:24	0/0:77,0:0:77:0,232,742:0:3080:77	0/1:17,22:22:39:270,0,155:889:689:17	0/0:32,0:0:32:0,96,331:0:1263:32	0/0:3,0:0:3:0,9,58:0:109:3	0/0:30,0:0:30:0,90,285:0:1222:30	0/0:61,0:0:61:0,184,639:0:2431:61	0/1:24,20:20:44:106,0,269:788:931:24	0/1:34,46:46:80:278,0,173:1824:1374:34	1/1:0,63:63:63:671,190,0:2549:0:0	0/0:58,0:0:58:0,175,656:0:2295:58	0/0:25,0:0:25:0,75,299:0:1016:25	0/1:19,14:14:33:70,0,97:556:758:19	0/1:17,8:8:25:12,0,127:328:677:17	0/0:35,0:0:35:0,105,416:0:1354:35	1/1:0,60:60:60:942,181,0:2422:0:0	1/1:9,26:26:35:159,10,0:1040:348:9	0/1:20,14:14:34:242,0,191:574:779:20	0/0:22,5:5:27:0,29,178:182:881:22	0/1:14,9:9:23:53,0,104:369:566:14	0/0:29,12:12:41:0,17,204:456:1133:29	1/1:0,27:27:27:304,81,0:1077:0:0	./.:.:.:.:.:.:.:.	0/0:14,0:0:14:0,42,323:0:543:14	1/1:0,62:62:62:714,187,0:2460:0:0	1/1:0,41:41:41:338,123,0:1620:0:0	0/1:33,38:38:71:188,0,119:1513:1335:33	0/1:21,37:37:58:291,0,56:1471:835:21	0/0:1,0:0:1:0,3,25:0:27:1	0/1:16,11:11:27:10,0,90:438:639:16	0/0:36,0:0:36:0,108,334:0:1434:36	1/1:0,24:24:24:212,72,0:980:0:0	0/1:14,8:8:22:54,0,102:328:570:14	0/1:23,14:14:37:15,0,148:556:918:23	1/1:0,77:77:77:648,232,0:3091:0:0	0/0:67,0:0:67:0,202,637:0:2668:67	0/1:19,15:15:34:63,0,73:589:753:19	1/1:0,64:64:64:593,193,0:2581:0:0	0/1:12,8:8:20:73,0,42:328:484:12	0/0:48,0:0:48:0,144,486:0:1907:48	0/0:20,0:0:20:0,60,229:0:789:20	0/0:71,0:0:71:0,214,735:0:2765:71	0/1:13,9:9:22:21,0,178:361:525:13	0/0:96,0:0:96:0,289,949:0:3836:96	0/0:35,0:0:35:0,105,374:0:1418:35	0/0:24,3:3:27:0,42,300:114:958:24	0/1:18,21:21:39:79,0,63:835:730:18	0/0:8,0:0:8:0,24,69:0:319:8	0/0:24,10:10:34:0,33,127:406:967:24	0/0:31,0:0:31:0,93,329:0:1251:31	0/0:73,0:0:73:0,220,703:0:2969:73	0/0:13,0:0:13:0,39,120:0:529:13	0/0:22,8:8:30:0,23,111:315:879:22	1/1:0,18:18:18:208,54,0:720:0:0	0/1:13,7:7:20:6,0,38:278:515:13	1/1:11,27:27:38:148,32,0:1103:447:11	1/1:0,24:24:24:267,72,0:948:0:0	0/1:24,14:14:38:8,0,113:566:976:24	0/1:28,35:35:63:146,0,75:1428:1127:28	0/0:69,0:0:69:0,208,695:0:2740:69	0/0:44,0:0:44:0,132,462:0:1792:44	1/1:1,20:20:21:188,55,0:768:41:1	0/0:7,0:0:7:0,21,57:0:283:7	0/0:35,2:2:37:0,90,364:82:1415:35	1/1:0,12:12:12:97,36,0:483:0:0	0/0:27,0:0:27:0,81,508:0:1080:27
29381996	1422043	29381996_1422043	G	A	14842.9	.	AB=0.49899;ABP=3.02785;AC=6;AF=0.0307072;AN=224;AO=1264;CIGAR=1X;DP=178504;DPB=73378;DPRA=0.965333;EPP=130.11;EPPR=5140.41;GTI=49;LEN=1;MEANALT=1;MQM=12.4628;MQMR=11.3829;NS=2112;NUMALT=1;ODDS=0.0363242;PAIRED=0.864715;PAIREDR=0.870558;PAO=0;PQA=0;PQR=0;PRO=0;PROBE=Intergenic|RAPIDGENOMICS_3404_07305;QA=49903;QR=2824730;RO=70611;RPL=824;RPP=256.33;RPPR=16264.1;RPR=440;RUN=1;SAF=440;SAP=256.33;SAR=824;SRF=27488;SRP=7520.58;SRR=43123;TYPE=snp;technology.illumina=1	GT:AD:AO:DP:PL:QA:QR:RO	0/0:22,0:0:22:0,66,302:0:893:22	0/0:44,0:0:44:0,132,419:0:1792:44	0/0:6,0:0:6:0,18,48:0:232:6	0/0:87,0:0:87:0,262,812:0:3436:87	0/0:19,0:0:19:0,57,306:0:758:19	0/0:107,0:0:107:0,322,948:0:4269:107	0/0:17,0:0:17:0,51,266:0:685:17	0/0:8,0:0:8:0,24,171:0:324:8	0/0:104,0:0:104:0,313,1069:0:4171:104	0/0:39,0:0:39:0,117,562:0:1570:39	0/0:37,0:0:37:0,111,394:0:1505:37	0/0:28,0:0:28:0,84,522:0:1126:28	0/0:21,0:0:21:0,63,381:0:861:21	0/0:16,0:0:16:0,48,222:0:652:16	0/0:88,0:0:88:0,265,803:0:3579:88	0/0:123,0:0:123:0,370,1256:0:4963:123	0/0:31,0:0:31:0,93,657:0:1188:31	0/0:33,0:0:33:0,99,315:0:1317:33	0/0:40,0:0:40:0,120,600:0:1615:40	0/0:23,0:0:23:0,69,258:0:887:23	0/0:78,0:0:78:0,235,872:0:3127:78	0/0:71,0:0:71:0,214,771:0:2864:71	0/0:29,0:0:29:0,87,327:0:1130:29	0/0:86,0:0:86:0,259,903:0:3470:86	0/0:52,0:0:52:0,157,547:0:2090:52	0/0:25,0:0:25:0,75,615:0:982:25	0/0:80,0:0:80:0,241,1056:0:3190:80	0/0:17,0:0:17:0,51,165:0:693:17	0/0:92,0:0:92:0,277,898:0:3733:92	0/0:111,0:0:111:0,334,1060:0:4469:111	0/0:24,0:0:24:0,72,248:0:931:24	0/0:59,0:0:59:0,178,678:0:2393:59	0/0:93,0:0:93:0,280,891:0:3751:93	0/0:11,0:0:11:0,33,98:0:433:11	0/0:29,0:0:29:0,87,306:0:1146:29	0/0:10,0:0:10:0,30,128:0:410:10	0/0:28,0:0:28:0,84,285:0:1125:28	0/0:8,0:0:8:0,24,81:0:324:8	0/0:14,0:0:14:0,42,150:0:570:14	0/1:31,18:18:49:9,0,157:722:1209:31	0/0:102,0:0:102:0,307,1027:0:4057:102	0/0:118,0:0:118:0,355,1142:0:4725:118	0/0:95,0:0:95:0,286,977:0:3861:95	1/1:0,6:6:6:61,18,0:242:0:0	0/0:57,0:0:57:0,172,457:0:2281:57	0/0:14,0:0:14:0,42,141:0:565:14	0/0:138,0:0:138:0,415,1259:0:5505:138	0/0:78,0:0:78:0,235,762:0:3146:78	0/0:37,0:0:37:0,111,678:0:1423:37	0/0:92,0:0:92:0,277,813:0:3698:92	0/0:5,0:0:5:0,15,43:0:205:5	0/0:85,0:0:86:0,256,786:0:3435:85	0/0:81,0:0:81:0,244,862:0:3263:81	0/0:33,0:0:33:0,99,371:0:1308:33	0/0:64,0:0:64:0,193,662:0:2564:64	0/0:90,0:0:90:0,271,1007:0:3578:90	0/0:20,0:0:20:0,60,219:0:807:20	0/0:26,0:0:26:0,78,249:0:1033:26	0/0:27,0:0:27:0,81,295:0:1091:27	0/0:32,0:0:32:0,96,314:0:1267:32	0/0:66,0:0:66:0,199,686:0:2651:66	0/0:52,0:0:52:0,157,738:0:2078:52	0/0:51,0:0:51:0,154,477:0:2040:51	0/0:36,0:0:36:0,108,442:0:1443:36	0/0:10,0:0:10:0,30,176:0:398:10	0/0:32,0:0:32:0,96,407:0:1274:32	0/0:23,0:0:23:0,69,267:0:921:23	0/0:17,0:0:17:0,51,194:0:666:17	0/0:6,0:0:6:0,18,44:0:246:6	0/0:26,0:0:26:0,78,602:0:1040:26	0/0:72,0:0:72:0,217,987:0:2877:72	0/0:43,0:0:43:0,129,530:0:1742:43	0/0:65,0:0:66:0,196,758:0:2589:65	0/0:55,0:0:55:0,166,496:0:2203:55	0/0:18,0:0:18:0,54,173:0:734:18	0/0:40,0:0:40:0,120,358:0:1606:40	0/0:13,0:0:13:0,39,124:0:525:13	0/0:4,0:0:4:0,12,91:0:164:4	0/0:22,0:0:22:0,66,284:0:873:22	0/1:24,16:16:40:57,0,86:634:951:24	0/0:63,0:0:63:0,190,686:0:2549:63	0/0:57,0:0:57:0,172,557:0:2299:57	0/0:43,0:0:43:0,129,522:0:1719:43	0/0:19,0:0:19:0,57,374:0:763:19	0/0:20,0:0:20:0,60,229:0:816:20	0/0:123,0:0:123:0,370,1249:0:4903:123	0/0:10,0:0:10:0,30,77:0:402:10	0/1:53,30:30:83:41,0,288:1210:2089:53	0/0:32,0:0:32:0,96,438:0:1239:32	0/0:97,2:2:99:0,279,827:82:3925:97	0/0:45,0:0:45:0,135,474:0:1825:45	0/0:37,0:0:37:0,111,427:0:1509:37	0/0:40,0:0:40:0,120,460:0:1557:40	0/0:20,0:0:20:0,60,147:0:812:20	0/0:75,0:0:75:0,226,688:0:2967:75	0/0:54,0:0:54:0,163,530:0:2167:54	0/0:58,0:0:58:0,175,503:0:2354:58	0/0:12,0:0:12:0,36,113:0:484:12	0/0:27,0:0:27:0,81,359:0:1069:27	0/0:10,0:0:10:0,30,82:0:374:10	0/0:18,0:0:18:0,54,282:0:738:18	0/0:7,0:0:7:0,21,87:0:287:7	0/0:24,0:0:24:0,72,292:0:949:24	0/0:73,0:0:73:0,220,602:0:2949:73	0/0:43,0:0:43:0,129,392:0:1720:43	0/0:131,0:0:131:0,394,1259:0:5231:131	0/1:20,16:16:36:96,0,55:652:800:20	0/0:4,0:0:4:0,12,62:0:151:4	0/0:35,0:0:35:0,105,395:0:1399:35	0/0:48,0:0:49:0,144,575:0:1884:48	0/0:6,0:0:6:0,18,44:0:237:6	0/0:35,0:0:35:0,105,732:0:1400:35
29381996	1824689	29381996_1824689	A	C	80025.1	.	AB=0.408191;ABP=660.904;AC=49;AF=0.210836;AN=224;AO=6796;CIGAR=1X;DP=148101;DPB=39051;DPRA=0.777062;EPP=559.746;EPPR=5460.38;GTI=292;LEN=1;MEANALT=1.00987;MQM=13.0777;MQMR=11.257;NS=2112;NUMALT=1;ODDS=0.0205695;PAIRED=0.82475;PAIREDR=0.88964;PAO=0;PQA=0;PQR=0;PRO=0;PROBE=Intergenic|RAPIDGENOMICS_3404_07304;QA=269326;QR=1344553;RO=33898;RPL=2521;RPP=986.025;RPPR=11584.6;RPR=4275;RUN=1;SAF=6551;SAP=12709;SAR=245;SRF=31748;SRP=56121.4;SRR=2150;TYPE=snp;technology.illumina=1	GT:AD:AO:DP:PL:QA:QR:RO	1/1:0,14:14:14:139,42,0:570:0:0	0/0:11,0:0:11:0,33,176:0:433:11	0/0:5,0:0:5:0,15,37:0:205:5	0/0:30,0:0:30:0,90,307:0:1210:30	0/1:10,10:10:20:92,0,120:375:402:10	0/0:26,0:0:26:0,78,264:0:1033:26	0/0:36,0:0:36:0,108,891:0:1436:36	1/1:0,14:14:14:341,42,0:553:0:0	0/0:10,2:2:12:0,23,111:82:389:10	1/1:0,10:10:10:110,30,0:410:0:0	1/1:1,2:2:3:12,2,0:82:41:1	1/1:0,28:28:28:341,84,0:1131:0:0	1/1:0,11:11:11:78,33,0:439:0:0	0/0:23,7:7:30:0,31,154:283:886:23	0/0:43,0:0:43:0,129,409:0:1700:43	0/0:33,0:0:33:0,99,248:0:1304:33	0/0:22,0:0:22:0,66,491:0:843:22	0/1:26,16:16:42:29,0,91:647:963:26	0/1:14,18:18:32:100,0,33:716:516:14	0/1:16,6:6:22:3,0,92:242:656:16	0/0:59,0:0:59:0,178,551:0:2394:59	0/0:18,0:0:18:0,54,269:0:725:18	0/1:7,6:6:13:102,0,9:211:264:7	0/1:22,16:16:38:62,0,108:656:880:22	0/0:10,4:4:14:0,9,59:160:392:10	1/1:0,44:44:44:943,132,0:1726:0:0	1/1:12,17:17:29:106,1,0:672:465:12	1/1:0,19:19:19:161,57,0:766:0:0	0/0:33,8:8:41:0,9,130:311:1337:33	0/0:18,0:0:18:0,54,205:0:730:18	0/0:25,0:0:25:0,75,270:0:1008:25	0/1:6,15:15:22:100,0,32:588:246:6	0/0:90,0:0:90:0,271,737:0:3546:90	0/0:23,0:0:23:0,69,257:0:905:23	0/0:23,0:0:23:0,69,179:0:943:23	0/0:15,0:0:15:0,45,301:0:599:15	0/0:10,0:0:10:0,30,133:0:388:10	0/0:48,0:0:48:0,144,395:0:1937:48	0/0:15,0:0:15:0,45,167:0:589:15	0/0:36,0:0:36:0,108,271:0:1438:36	0/0:28,0:0:28:0,84,330:0:1104:28	0/0:18,0:0:18:0,54,156:0:691:18	0/0:47,20:20:67:0,21,244:812:1881:47	0/0:9,0:0:9:0,27,92:0:365:9	0/0:29,0:0:29:0,87,210:0:1157:29	0/1:20,8:8:28:10,0,116:328:774:20	0/0:42,0:0:42:0,126,412:0:1639:42	0/0:103,0:0:103:0,310,923:0:4088:103	0/1:47,23:23:70:297,0,902:897:1743:47	0/0:47,0:0:47:0,141,439:0:1880:47	0/0:4,0:0:4:0,12,30:0:128:4	0/0:44,0:0:44:0,132,445:0:1710:44	0/0:70,0:0:70:0,211,677:0:2721:70	0/1:34,13:13:47:27,0,386:508:1297:34	0/1:26,7:7:33:11,0,186:283:1026:26	0/0:31,0:0:31:0,93,394:0:1237:31	0/0:31,0:0:31:0,93,373:0:1245:31	0/0:22,0:0:22:0,66,289:0:882:22	0/0:11,5:5:16:0,3,29:205:447:11	0/1:10,8:8:18:48,0,62:309:370:10	0/0:22,0:0:22:0,66,176:0:894:22	1/1:0,34:34:34:322,102,0:1382:0:0	0/0:25,10:10:35:0,30,160:406:1003:25	0/0:37,16:16:53:0,1,152:637:1433:37	0/1:5,4:4:9:2,0,12:156:197:5	0/0:13,6:6:19:0,10,43:246:533:13	0/1:12,10:10:22:52,0,65:388:466:12	0/0:18,3:3:21:0,20,172:110:721:18	0/0:3,0:0:3:0,9,19:0:119:3	0/0:26,0:0:26:0,78,672:0:1058:26	0/0:22,10:10:32:0,8,92:397:880:22	0/1:6,11:11:17:105,0,69:451:246:6	0/1:16,14:14:30:56,0,39:553:631:16	0/0:78,0:0:78:0,235,654:0:3146:78	0/0:4,0:0:4:0,12,49:0:164:4	0/0:23,0:0:23:0,69,183:0:931:23	0/0:18,0:0:18:0,54,182:0:729:18	1/1:0,9:9:9:80,27,0:369:0:0	0/1:10,8:8:18:38,0,66:316:369:10	0/0:43,0:0:43:0,129,447:0:1670:43	0/1:32,15:15:47:32,0,127:613:1273:32	0/0:40,0:0:40:0,120,412:0:1595:40	0/0:10,3:3:13:0,12,51:123:410:10	1/1:0,25:25:25:247,75,0:989:0:0	0/1:22,23:23:45:149,0,105:903:866:22	0/0:53,0:0:53:0,160,532:0:2138:53	0/0:14,0:0:14:0,42,154:0:562:14	0/0:39,0:0:39:0,117,393:0:1583:39	0/1:6,8:8:14:56,0,8:311:219:6	0/0:59,0:0:59:0,178,533:0:2339:59	0/0:15,0:0:15:0,45,202:0:584:15	0/0:22,7:7:29:0,28,103:287:886:22	0/1:20,9:9:29:6,0,82:361:812:20	0/0:10,0:0:10:0,30,214:0:397:10	0/0:33,0:0:33:0,99,305:0:1306:33	0/0:12,0:0:12:0,36,87:0:439:12	0/0:36,0:0:36:0,108,310:0:1403:36	0/0:20,0:0:20:0,60,255:0:803:20	0/0:17,0:0:17:0,51,142:0:681:17	0/0:12,2:2:14:0,4,54:82:473:12	0/1:10,10:10:20:46,0,14:391:401:10	0/1:3,5:5:8:55,0,21:201:119:3	0/1:7,17:17:24:71,0,25:693:274:7	0/0:30,0:0:30:0,90,337:0:1198:30	0/0:35,0:0:35:0,105,300:0:1360:35	0/0:52,0:0:53:0,157,489:0:2033:52	0/0:18,8:8:26:0,7,99:310:726:18	0/1:13,6:6:19:33,0,78:238:533:13	0/0:24,14:14:38:0,10,73:574:940:24	0/0:47,0:0:47:0,141,375:0:1871:47	0/0:24,0:0:24:0,72,274:0:951:24	0/0:47,0:0:47:0,141,942:0:1828:47
29381996	1892676	29381996_1892676	T	G	123053	.	AB=0.467502;ABP=104.065;AC=63;AF=0.253251;AN=224;AO=9030;CIGAR=1X;DP=156472;DPB=57241;DPRA=0.919751;EPP=233.961;EPPR=347.241;GTI=120;LEN=1;MEANALT=1.00137;MQM=12.6909;MQMR=11.0929;NS=2112;NUMALT=1;ODDS=0.00388213;PAIRED=0.851717;PAIREDR=0.883638;PAO=0;PQA=0;PQR=0;PRO=0;PROBE=SNP|RAPIDGENOMICS_3404_07300||SNP|RAPIDGENOMICS_3404_07301||SNP|RAPIDGENOMICS_3404_07302;QA=356924;QR=1832483;RO=46089;RPL=4901;RPP=146.328;RPPR=661.68;RPR=4129;RUN=1;SAF=3426;SAP=1143.74;SAR=5604;SRF=19799;SRP=1988.1;SRR=26290;TYPE=snp;technology.illumina=1	GT:AD:AO:DP:PL:QA:QR:RO	1/1:0,33:33:33:443,99,0:1330:0:0	0/0:28,0:0:28:0,84,332:0:1074:28	0/1:8,8:8:16:23,0,66:319:314:8	0/0:69,0:0:69:0,208,580:0:2728:69	0/1:16,9:9:25:107,0,204:365:648:16	0/0:32,0:0:32:0,96,294:0:1282:32	0/0:9,0:0:9:0,27,190:0:350:9	1/1:0,18:18:18:245,54,0:717:0:0	0/1:16,36:36:52:182,0,30:1441:652:16	1/1:0,116:116:116:1119,349,0:4666:0:0	1/1:5,10:10:15:73,7,0:406:201:5	1/1:0,60:60:60:714,181,0:2359:0:0	1/1:0,47:47:47:456,141,0:1884:0:0	0/1:8,15:15:23:65,0,13:607:328:8	0/0:34,0:0:34:0,102,380:0:1370:34	0/0:65,0:0:65:0,196,712:0:2581:65	0/0:29,0:0:29:0,87,583:0:1095:29	0/1:35,36:36:71:139,0,135:1382:1400:35	0/1:17,20:20:37:94,0,21:789:684:17	0/1:14,26:26:40:133,0,38:1045:570:14	0/0:70,0:0:70:0,211,734:0:2801:70	0/0:35,0:0:35:0,105,292:0:1418:35	0/1:12,14:14:26:82,0,62:574:475:12	0/1:33,26:26:59:65,0,104:1058:1308:33	0/0:7,5:5:12:0,0,25:205:279:7	1/1:0,46:46:46:1077,138,0:1761:0:0	0/1:37,18:18:55:26,0,162:711:1487:37	1/1:0,83:83:83:848,250,0:3297:0:0	0/1:31,15:15:46:70,0,115:603:1235:31	0/0:21,0:0:21:0,63,218:0:852:21	0/0:26,0:0:26:0,78,265:0:1035:26	0/0:27,3:3:30:0,64,332:115:1085:27	0/0:83,0:0:83:0,250,776:0:3356:83	0/0:11,0:0:11:0,33,176:0:414:11	0/0:44,0:0:44:0,132,425:0:1769:44	0/0:5,0:0:5:0,15,42:0:196:5	0/0:41,0:0:41:0,123,374:0:1651:41	0/0:28,0:0:28:0,84,255:0:1112:28	0/0:22,0:0:22:0,66,197:0:877:22	0/0:53,0:0:53:0,160,517:0:2115:53	0/0:35,0:0:35:0,105,289:0:1391:35	0/0:46,0:0:46:0,138,415:0:1854:46	0/1:41,30:30:71:107,0,189:1204:1639:41	0/0:7,0:0:7:0,21,72:0:250:7	0/0:55,0:0:55:0,166,519:0:2216:55	0/1:6,16:16:22:95,0,4:648:246:6	0/0:48,0:0:48:0,144,454:0:1895:48	0/0:76,0:0:76:0,229,636:0:3037:76	0/1:34,22:22:56:285,0,390:881:1329:34	0/0:39,0:0:39:0,117,410:0:1568:39	0/0:4,0:0:4:0,12,78:0:164:4	0/0:30,0:0:30:0,90,325:0:1169:30	0/0:64,0:0:64:0,193,631:0:2550:64	0/1:29,13:13:42:51,0,209:524:1128:29	0/1:30,27:27:57:164,0,114:1036:1178:30	0/0:40,0:0:40:0,120,375:0:1587:40	0/0:54,0:0:54:0,163,464:0:2159:54	0/0:27,0:0:27:0,81,297:0:1020:27	0/1:23,14:14:37:35,0,253:561:935:23	0/1:12,17:17:29:88,0,14:678:465:12	0/0:31,0:0:31:0,93,354:0:1262:31	1/1:0,99:99:99:932,298,0:4004:0:0	0/0:30,5:5:35:0,60,221:201:1152:30	0/1:22,7:7:29:19,0,123:287:868:22	0/1:9,4:4:13:3,0,32:164:365:9	0/1:6,9:9:15:21,0,2:365:233:6	0/1:15,14:14:29:36,0,66:551:581:15	1/1:7,16:16:23:76,5,0:648:278:7	0/0:4,2:2:6:0,5,19:82:164:4	0/0:15,0:0:15:0,45,328:0:597:15	0/1:10,23:23:33:168,0,45:925:401:10	0/0:18,11:11:29:0,0,98:439:718:18	0/1:33,36:36:69:175,0,164:1374:1306:33	0/0:37,0:0:37:0,111,324:0:1472:37	0/0:4,0:0:4:0,12,33:0:155:4	0/0:34,0:0:34:0,102,271:0:1354:34	0/0:35,0:0:35:0,105,431:0:1396:35	1/1:0,22:22:22:233,66,0:890:0:0	0/1:5,12:12:17:98,0,55:483:201:5	0/0:30,0:0:30:0,90,284:0:1164:30	0/1:32,19:19:51:23,0,196:779:1268:32	0/0:29,0:0:29:0,87,301:0:1117:29	0/1:9,9:9:18:33,0,17:351:348:9	1/1:0,40:40:40:432,120,0:1614:0:0	0/1:25,28:28:53:93,0,152:1140:1008:25	0/0:82,0:0:82:0,247,790:0:3310:82	0/0:11,0:0:11:0,33,143:0:447:11	0/0:50,0:0:50:0,151,492:0:1976:50	0/1:9,8:8:17:78,0,17:320:361:9	0/0:64,0:0:64:0,193,642:0:2545:64	0/0:23,0:0:23:0,69,221:0:912:23	0/1:14,16:16:30:152,0,35:634:570:14	0/1:13,6:6:19:35,0,99:246:516:13	0/0:4,0:0:4:0,12,31:0:164:4	0/0:36,0:0:36:0,108,337:0:1399:36	0/0:23,0:0:23:0,69,185:0:935:23	0/0:64,0:0:64:0,193,657:0:2596:64	0/0:14,0:0:14:0,42,155:0:552:14	0/0:18,0:0:18:0,54,171:0:720:18	0/0:15,2:2:17:0,32,119:82:611:15	0/1:7,6:6:13:10,0,34:246:287:7	0/1:14,11:11:25:13,0,120:443:566:14	0/1:15,14:14:29:28,0,31:551:615:15	0/0:32,0:0:32:0,96,324:0:1276:32	0/0:35,0:0:35:0,105,325:0:1415:35	0/0:114,0:0:114:0,343,1142:0:4487:114	0/1:39,28:28:67:46,0,151:1123:1521:39	1/1:4,15:15:19:101,25,0:611:164:4	1/1:4,26:26:30:360,33,0:1002:160:4	0/0:23,0:0:23:0,69,268:0:888:23	0/0:14,0:0:14:0,42,294:0:557:14	0/0:28,2:2:30:0,44,613:82:1107:28
29381996	1892810	29381996_1892810	C	T	96283.1	.	AB=0.482718;ABP=22.8248;AC=66;AF=0.254337;AN=224;AO=6973;CIGAR=1X;DP=118525;DPB=45044;DPRA=0.948295;EPP=3.23732;EPPR=546.077;GTI=96;LEN=1;MEANALT=1.00416;MQM=13.3891;MQMR=11.5276;NS=2112;NUMALT=1;ODDS=0.0128671;PAIRED=0.845977;PAIREDR=0.914099;PAO=0;PQA=0;PQR=0;PRO=0;PROBE=SNP|RAPIDGENOMICS_3404_07300||SNP|RAPIDGENOMICS_3404_07301||SNP|RAPIDGENOMICS_3404_07302;QA=267040;QR=1426989;RO=35867;RPL=3513;RPP=3.88505;RPPR=153.957;RPR=3460;RUN=1;SAF=3370;SAP=19.9165;SAR=3603;SRF=17864;SRP=4.18004;SRR=18003;TYPE=snp;technology.illumina=1	GT:AD:AO:DP:PL:QA:QR:RO	1/1:0,29:29:29:338,87,0:1141:0:0	0/0:11,0:0:11:0,33,139:0:434:11	0/1:13,8:8:21:22,0,46:300:533:13	0/0:70,0:0:70:0,211,603:0:2828:70	0/1:8,3:3:11:19,0,79:123:302:8	0/0:39,0:0:39:0,117,390:0:1527:39	0/0:10,0:0:11:0,30,192:0:383:10	1/1:0,13:13:13:153,39,0:525:0:0	0/1:10,12:12:22:35,0,38:470:402:10	1/1:0,65:65:65:653,196,0:2599:0:0	0/1:4,5:5:9:15,0,7:205:164:4	1/1:0,54:54:54:635,163,0:2092:0:0	1/1:0,23:23:23:262,69,0:914:0:0	1/1:5,14:14:19:125,2,0:539:205:5	0/0:31,0:0:31:0,93,360:0:1254:31	0/0:71,0:0:71:0,214,818:0:2834:71	0/0:28,0:0:28:0,84,506:0:1113:28	0/1:48,29:29:77:70,0,278:1129:1923:48	0/1:18,15:15:33:85,0,104:603:688:18	0/1:10,27:27:37:124,0,7:1094:410:10	0/0:54,0:0:54:0,163,466:0:2167:54	0/0:34,0:0:34:0,102,458:0:1343:34	0/1:17,32:32:49:127,0,60:1259:693:17	0/1:30,24:24:54:66,0,139:934:1221:30	0/0:26,4:4:30:0,40,163:160:1034:26	1/1:0,37:37:37:791,111,0:1426:0:0	0/0:28,7:7:35:0,51,163:271:1126:28	1/1:1,47:47:48:434,110,0:1850:41:1	1/1:6,23:23:29:158,34,0:922:232:6	0/0:21,0:0:21:0,63,246:0:829:21	0/0:20,0:0:20:0,60,244:0:776:20	0/0:23,4:4:27:0,46,208:156:943:23	0/0:64,0:0:64:0,193,621:0:2530:64	0/0:14,0:0:14:0,42,141:0:574:14	0/0:27,0:0:27:0,81,226:0:1094:27	0/0:4,0:0:4:0,12,31:0:164:4	0/0:27,0:0:27:0,81,241:0:1053:27	0/0:29,0:0:29:0,87,293:0:1144:29	0/0:23,0:0:23:0,69,235:0:883:23	0/0:40,0:0:40:0,120,419:0:1628:40	0/0:25,0:0:25:0,75,221:0:1021:25	0/0:33,0:0:33:0,99,304:0:1300:33	0/1:34,26:26:60:62,0,194:1048:1345:34	0/0:20,0:0:20:0,60,163:0:807:20	0/0:73,0:0:73:0,220,789:0:2920:73	1/1:1,10:10:11:86,21,0:410:32:1	0/0:75,0:0:75:0,226,802:0:2984:75	0/0:51,0:0:51:0,154,506:0:2014:51	0/1:23,31:31:55:349,0,281:1140:908:23	0/0:29,0:0:29:0,87,252:0:1164:29	0/0:1,0:0:1:0,3,10:0:41:1	0/0:34,0:0:34:0,102,305:0:1300:34	0/0:75,0:0:75:0,226,673:0:3026:75	0/1:15,12:12:27:100,0,80:457:584:15	0/1:33,18:18:51:10,0,177:717:1335:33	0/0:26,0:0:26:0,78,301:0:1035:26	0/0:28,0:0:28:0,84,323:0:1085:28	0/0:26,0:0:26:0,78,226:0:1027:26	0/1:13,8:8:21:18,0,35:286:477:13	0/1:9,17:17:26:96,0,5:655:351:9	0/0:22,0:0:22:0,66,211:0:894:22	1/1:0,54:54:54:594,163,0:2095:0:0	0/1:38,19:19:57:73,0,232:735:1515:38	0/0:11,0:0:11:0,33,112:0:408:11	0/0:21,2:2:23:0,20,134:78:842:21	0/1:13,7:7:20:43,0,86:279:524:13	0/1:24,15:15:39:16,0,152:597:963:24	1/1:4,22:22:26:160,46,0:854:164:4	1/1:0,1:1:1:32,3,0:37:0:0	0/0:20,0:0:20:0,60,459:0:803:20	0/1:18,31:31:49:161,0,37:1196:725:18	0/1:25,16:16:41:29,0,103:647:1017:25	0/1:23,20:20:43:67,0,91:751:930:23	0/0:33,0:0:33:0,99,374:0:1280:33	0/0:8,0:0:8:0,24,68:0:324:8	0/0:25,0:0:25:0,75,260:0:1017:25	0/0:32,0:0:32:0,96,334:0:1234:32	1/1:0,17:17:17:184,51,0:677:0:0	0/1:5,7:7:12:29,0,43:259:172:5	0/0:23,0:0:23:0,69,184:0:939:23	0/1:35,37:37:72:188,0,110:1429:1359:35	0/0:36,0:0:36:0,108,408:0:1424:36	0/1:19,8:8:27:41,0,107:309:756:19	1/1:0,56:56:56:531,169,0:2186:0:0	0/1:32,16:16:48:9,0,315:631:1274:32	0/0:32,0:0:32:0,96,398:0:1291:32	0/0:22,0:0:22:0,66,210:0:861:22	0/0:58,0:0:58:0,175,631:0:2362:58	0/1:13,6:6:19:28,0,136:242:502:13	0/0:47,0:0:47:0,141,434:0:1839:47	0/0:25,0:0:25:0,75,278:0:995:25	0/1:16,8:8:24:2,0,98:328:636:16	0/1:3,3:3:6:7,0,10:123:110:3	0/0:4,0:0:4:0,12,31:0:147:4	0/0:35,0:0:35:0,105,349:0:1399:35	0/0:20,0:0:20:0,60,206:0:784:20	0/0:31,0:0:31:0,93,367:0:1258:31	0/0:15,0:0:15:0,45,145:0:603:15	0/0:14,0:0:14:0,42,119:0:548:14	1/1:5,15:15:20:105,23,0:596:196:5	0/1:8,6:6:14:7,0,62:242:324:8	0/1:3,4:4:7:16,0,27:148:123:3	1/1:5,22:22:27:122,15,0:873:197:5	0/0:22,0:0:22:0,66,209:0:871:22	0/0:34,0:0:34:0,102,314:0:1372:34	0/0:76,4:4:80:0,200,878:145:3045:76	0/0:66,0:0:66:0,199,578:0:2663:66	0/1:15,10:10:25:8,0,57:406:615:15	0/1:10,21:21:31:87,0,16:821:406:10	0/0:25,0:0:25:0,75,269:0:987:25	0/0:15,0:0:15:0,45,209:0:596:15	0/0:13,0:0:13:0,39,316:0:525:13
29381996	1892876	29381996_1892876	C	G	122954	.	AB=0.496765;ABP=3.88143;AC=62;AF=0.26425;AN=224;AO=8555;CIGAR=1X;DP=140741;DPB=56963;DPRA=1.00337;EPP=5.39854;EPPR=214.398;GTI=60;LEN=1;MEANALT=1.00275;MQM=13.4739;MQMR=11.6155;NS=2112;NUMALT=1;ODDS=0.00270867;PAIRED=0.835535;PAIREDR=0.889861;PAO=0;PQA=0;PQR=0;PRO=0;PROBE=SNP|RAPIDGENOMICS_3404_07300||SNP|RAPIDGENOMICS_3404_07301||SNP|RAPIDGENOMICS_3404_07302;QA=335470;QR=1772753;RO=44571;RPL=4946;RPP=456.74;RPPR=4264.92;RPR=3609;RUN=1;SAF=4153;SAP=18.7477;SAR=4402;SRF=21994;SRP=19.5695;SRR=22577;TYPE=snp;technology.illumina=1	GT:AD:AO:DP:PL:QA:QR:RO	1/1:0,57:57:57:568,172,0:2276:0:0	0/0:23,0:0:23:0,69,219:0:919:23	0/1:18,17:17:35:57,0,41:689:725:18	0/0:52,0:0:52:0,157,449:0:2069:52	0/1:10,4:4:14:16,0,139:164:402:10	0/0:64,0:0:64:0,193,761:0:2557:64	0/0:15,0:0:15:0,45,303:0:602:15	1/1:0,13:13:13:138,39,0:489:0:0	0/1:12,22:22:34:133,0,11:862:474:12	1/1:0,66:66:66:687,199,0:2656:0:0	0/0:7,1:1:8:0,13,62:41:287:7	1/1:0,46:46:46:537,138,0:1807:0:0	1/1:0,36:36:36:405,108,0:1446:0:0	0/1:5,14:14:20:147,0,16:547:205:5	0/0:44,0:0:44:0,132,532:0:1743:44	0/0:101,0:0:101:0,304,1035:0:4029:101	0/0:30,0:0:30:0,90,619:0:1159:30	0/1:47,35:35:82:143,0,260:1383:1868:47	0/1:21,17:17:38:117,0,120:674:849:21	0/1:12,26:26:38:144,0,40:1031:473:12	0/0:73,0:0:73:0,220,679:0:2952:73	0/0:37,0:0:37:0,111,474:0:1417:37	0/1:27,13:13:40:3,0,130:529:1081:27	1/1:23,65:65:88:436,35,0:2561:934:23	0/1:11,6:6:17:14,0,45:237:451:11	1/1:0,41:41:41:911,123,0:1649:0:0	0/0:28,12:12:40:0,12,111:488:1132:28	1/1:1,78:78:79:760,204,0:3137:41:1	1/1:10,41:41:51:308,70,0:1644:397:10	0/0:40,0:0:40:0,120,463:0:1598:40	0/0:38,0:0:38:0,114,413:0:1501:38	0/0:9,4:4:13:0,4,60:131:361:9	0/0:65,0:0:65:0,196,705:0:2586:65	0/0:21,0:0:21:0,63,260:0:820:21	0/0:34,0:0:34:0,102,272:0:1330:34	0/0:2,0:0:2:0,6,15:0:82:2	0/0:32,0:0:32:0,96,313:0:1291:32	0/0:37,0:0:37:0,111,354:0:1485:37	0/0:31,0:0:31:0,93,315:0:1239:31	0/0:61,0:0:61:0,184,584:0:2461:61	0/0:48,0:0:48:0,144,450:0:1938:48	0/0:41,0:0:41:0,123,438:0:1604:41	0/1:46,39:39:85:91,0,204:1576:1774:46	0/0:20,0:0:20:0,60,176:0:808:20	0/0:66,0:0:66:0,199,686:0:2626:66	1/1:4,17:17:21:127,12,0:670:146:4	0/0:67,0:0:67:0,202,675:0:2701:67	0/0:70,0:0:70:0,211,732:0:2796:70	0/1:23,30:30:53:400,0,196:1157:847:23	0/0:46,0:0:46:0,138,412:0:1836:46	0/0:3,0:0:3:0,9,49:0:123:3	0/0:53,0:0:53:0,160,570:0:2089:53	0/0:74,0:0:74:0,223,650:0:2927:74	0/1:18,10:10:28:70,0,194:379:710:18	0/1:35,28:28:63:47,0,203:1118:1412:35	0/0:29,0:0:29:0,87,289:0:1181:29	0/0:35,0:0:35:0,105,469:0:1410:35	0/0:22,0:0:22:0,66,190:0:882:22	0/0:19,10:10:29:0,13,73:406:749:19	0/1:10,21:21:31:75,0,15:838:392:10	0/0:34,0:0:34:0,102,343:0:1375:34	1/1:0,133:133:133:1343,400,0:5270:0:0	0/0:44,14:14:58:0,3,348:548:1733:44	0/1:18,12:12:30:27,0,209:469:645:18	0/0:17,3:3:20:0,26,118:109:693:17	0/1:9,11:11:20:119,0,33:443:369:9	0/1:33,24:24:57:69,0,165:925:1296:33	1/1:10,39:39:49:310,68,0:1551:410:10	0/0:16,0:0:16:0,48,130:0:656:16	0/0:24,0:0:24:0,72,733:0:945:24	0/1:40,28:28:68:61,0,175:1119:1594:40	0/1:25,33:33:58:142,0,52:1334:943:25	0/1:26,28:28:54:121,0,52:1132:1062:26	0/0:51,0:0:51:0,154,542:0:2010:51	0/0:10,0:0:10:0,30,86:0:410:10	0/0:27,0:0:27:0,81,273:0:1086:27	0/0:28,0:0:28:0,84,282:0:1130:28	1/1:0,19:19:19:266,57,0:749:0:0	0/1:10,14:14:24:78,0,159:538:389:10	0/0:25,0:0:25:0,75,200:0:1012:25	0/1:88,39:39:127:12,0,446:1559:3491:88	0/0:41,0:0:41:0,123,475:0:1645:41	0/1:16,13:13:29:64,0,64:525:634:16	1/1:0,67:67:67:608,202,0:2697:0:0	0/1:31,28:28:59:84,0,151:1148:1246:31	0/0:50,0:0:50:0,151,494:0:2005:50	0/0:22,0:0:22:0,66,223:0:890:22	0/0:48,0:0:48:0,144,460:0:1910:48	0/1:15,9:9:24:80,0,174:365:611:15	0/0:43,0:0:43:0,129,415:0:1691:43	0/0:80,0:0:80:0,241,968:0:3145:80	0/0:11,4:4:15:0,11,96:137:451:11	0/1:8,14:14:22:75,0,92:573:315:8	0/0:5,0:0:5:0,15,40:0:201:5	0/0:38,0:0:38:0,114,391:0:1479:38	0/0:25,0:0:25:0,75,224:0:1006:25	0/0:51,0:0:51:0,154,707:0:2045:51	0/0:17,0:0:17:0,51,171:0:674:17	0/0:22,0:0:22:0,66,236:0:885:22	1/1:3,14:14:17:116,29,0:561:123:3	0/1:26,12:12:38:14,0,145:457:1035:26	1/1:1,9:9:10:65,22,0:369:37:1	0/1:4,21:21:25:123,0,22:830:151:4	0/0:57,0:0:57:0,172,536:0:2280:57	0/0:61,0:0:61:0,184,560:0:2468:61	0/0:68,8:8:76:0,149,627:328:2743:68	0/0:40,0:0:40:0,120,336:0:1599:40	0/1:9,3:3:12:30,0,72:123:365:9	0/1:10,12:12:22:95,0,51:451:406:10	0/0:21,0:0:21:0,63,203:0:861:21	0/0:15,0:0:15:0,45,136:0:615:15	0/0:19,1:1:20:0,52,413:41:743:19
29381996	1892929	29381996_1892929	T	C	136528	.	AB=0.506569;ABP=7.14686;AC=63;AF=0.2613;AN=222;AO=9693;CIGAR=1X;DP=155349;DPB=63857;DPRA=1.04158;EPP=209.902;EPPR=342.063;GTI=83;LEN=1;MEANALT=1.00684;MQM=13.5593;MQMR=11.5671;NS=2112;NUMALT=1;ODDS=0.00605107;PAIRED=0.825338;PAIREDR=0.87853;PAO=0;PQA=0;PQR=0;PRO=0;PROBE=SNP|RAPIDGENOMICS_3404_07300||SNP|RAPIDGENOMICS_3404_07301||SNP|RAPIDGENOMICS_3404_07302;QA=384266;QR=2016114;RO=50391;RPL=5014;RPP=28.1515;RPPR=4.58236;RPR=4679;RUN=1;SAF=5508;SAP=395.127;SAR=4185;SRF=27593;SRP=993.793;SRR=22798;TYPE=snp;technology.illumina=1	GT:AD:AO:DP:PL:QA:QR:RO	1/1:0,55:55:55:478,166,0:2166:0:0	0/0:29,0:0:29:0,87,274:0:1173:29	0/1:17,11:11:28:27,0,53:451:697:17	0/0:33,0:0:33:0,99,328:0:1336:33	0/0:8,2:2:10:0,15,176:82:328:8	0/0:53,0:0:53:0,160,658:0:2126:53	0/0:10,0:0:10:0,30,238:0:397:10	1/1:0,10:10:10:101,30,0:410:0:0	0/1:13,23:23:36:220,0,1:927:529:13	1/1:0,54:54:54:542,163,0:2134:0:0	0/1:6,4:4:10:5,0,40:160:242:6	1/1:0,33:33:33:365,99,0:1332:0:0	1/1:0,48:48:48:458,144,0:1964:0:0	1/1:3,19:19:22:153,16,0:748:123:3	0/0:44,0:0:44:0,132,551:0:1770:44	0/0:112,0:0:112:0,337,1170:0:4468:112	0/0:40,0:0:40:0,120,854:0:1528:40	0/1:43,47:47:90:226,0,205:1878:1743:43	0/1:24,25:25:49:200,0,131:1004:972:24	0/1:21,31:31:52:187,0,162:1220:853:21	0/0:63,0:0:63:0,190,630:0:2544:63	0/0:57,0:0:57:0,172,637:0:2298:57	0/0:28,8:8:36:0,27,171:305:1135:28	0/1:25,55:55:80:339,0,2:2231:1017:25	0/0:8,4:4:12:0,7,39:164:319:8	1/1:0,40:40:40:873,120,0:1552:0:0	0/1:31,27:27:58:97,0,76:1073:1263:31	1/1:1,81:81:82:765,213,0:3242:41:1	1/1:20,38:38:58:162,5,0:1541:788:20	0/0:35,0:0:35:0,105,378:0:1382:35	0/0:44,0:0:44:0,132,440:0:1741:44	0/1:9,9:9:18:41,0,64:338:356:9	0/0:84,0:0:84:0,253,918:0:3385:84	0/0:22,0:0:22:0,66,272:0:872:22	0/0:53,0:0:53:0,160,432:0:2147:53	./.:.:.:.:.:.:.:.	0/0:40,0:0:40:0,120,428:0:1609:40	0/0:42,0:0:42:0,126,402:0:1704:42	0/0:40,0:0:40:0,120,378:0:1615:40	0/0:67,0:0:67:0,202,640:0:2727:67	0/0:60,0:0:60:0,181,546:0:2416:60	0/0:51,0:0:51:0,154,560:0:2046:51	0/1:66,42:42:108:70,0,350:1713:2645:66	0/0:11,0:0:11:0,33,102:0:451:11	0/0:80,0:0:80:0,241,784:0:3196:80	0/1:15,15:15:30:75,0,86:611:599:15	0/0:79,0:0:79:0,238,801:0:3187:79	0/0:72,0:0:72:0,217,724:0:2857:72	0/1:14,23:23:37:464,0,40:914:554:14	0/0:68,0:0:68:0,205,633:0:2738:68	0/0:3,0:0:3:0,9,49:0:123:3	0/0:45,0:0:45:0,135,507:0:1800:45	0/0:68,0:0:68:0,205,601:0:2715:68	0/1:15,8:8:23:39,0,163:320:611:15	0/1:17,21:21:38:86,0,69:841:697:17	0/0:58,0:0:58:0,175,562:0:2353:58	0/0:25,0:0:25:0,75,286:0:1013:25	0/0:19,0:0:19:0,57,142:0:761:19	0/1:16,13:13:29:31,0,61:521:640:16	0/1:12,17:17:29:44,0,40:679:466:12	0/0:44,0:0:44:0,132,441:0:1796:44	1/1:0,157:157:157:1606,473,0:6272:0:0	0/0:49,16:16:65:0,19,412:614:1921:49	0/1:16,25:25:41:108,0,172:1002:625:16	0/0:18,6:6:24:0,25,111:246:725:18	0/1:12,18:18:30:176,0,25:718:488:12	0/1:29,28:28:57:90,0,130:1144:1141:29	1/1:12,38:38:50:285,55,0:1545:480:12	0/0:17,2:2:19:0,41,145:82:697:17	0/0:26,0:0:26:0,78,792:0:1031:26	0/1:58,40:40:98:104,0,280:1632:2317:58	0/1:34,27:27:61:73,0,116:1089:1382:34	0/1:37,56:56:93:284,0,26:2209:1509:37	0/0:58,0:0:58:0,175,571:0:2289:58	0/0:9,0:0:9:0,27,77:0:357:9	0/0:36,0:0:36:0,108,349:0:1441:36	0/0:29,0:0:29:0,87,267:0:1149:29	1/1:0,15:15:15:200,45,0:582:0:0	0/1:6,15:15:21:180,0,106:588:246:6	0/0:18,0:0:18:0,54,173:0:712:18	0/0:94,36:36:130:0,46,521:1440:3798:94	0/0:42,0:0:42:0,126,450:0:1667:42	0/1:11,16:16:27:75,0,31:656:447:11	1/1:3,58:58:61:532,158,0:2297:123:3	0/1:33,42:42:75:189,0,112:1688:1337:33	0/0:61,0:0:61:0,184,577:0:2465:61	0/0:17,0:0:17:0,51,207:0:697:17	0/0:97,0:0:97:0,292,866:0:3916:97	0/1:16,12:12:28:121,0,191:484:648:16	0/0:69,0:0:69:0,208,634:0:2780:69	0/0:72,0:0:72:0,217,848:0:2892:72	0/1:25,15:15:40:3,0,149:601:1004:25	0/1:7,17:17:24:114,0,80:675:287:7	0/0:3,0:0:3:0,9,26:0:123:3	0/0:45,0:0:45:0,135,436:0:1809:45	0/0:24,0:0:24:0,72,230:0:972:24	0/0:43,0:0:43:0,129,642:0:1737:43	0/0:22,0:0:22:0,66,224:0:869:22	0/0:21,0:0:21:0,63,221:0:853:21	1/1:4,17:17:21:130,33,0:685:152:4	0/1:21,13:13:34:49,0,100:525:835:21	1/1:1,9:9:10:65,22,0:365:41:1	1/1:5,24:24:29:139,5,0:948:192:5	0/0:61,0:0:61:0,184,582:0:2446:61	0/0:70,0:0:70:0,211,632:0:2825:70	0/0:53,4:4:57:0,131,496:164:2152:53	0/0:40,0:0:40:0,120,355:0:1602:40	0/1:9,8:8:17:66,0,55:319:356:9	0/1:8,8:8:16:58,0,57:310:300:8	0/0:28,0:0:28:0,84,293:0:1144:28	0/0:12,2:2:14:0,23,102:82:492:12	0/0:24,1:1:25:0,67,497:41:935:24
29381996	1892980	29381996_1892980	T	A	110831	.	AB=0.502267;ABP=3.42387;AC=59;AF=0.262539;AN=222;AO=8317;CIGAR=1X;DP=129802;DPB=51067;DPRA=1.01542;EPP=677.258;EPPR=1434.33;GTI=127;LEN=1;MEANALT=1.00966;MQM=13.5708;MQMR=11.6562;NS=2112;NUMALT=1;ODDS=0.0172809;PAIRED=0.825418;PAIREDR=0.882608;PAO=0;PQA=0;PQR=0;PRO=0;PROBE=SNP|RAPIDGENOMICS_3404_07300||SNP|RAPIDGENOMICS_3404_07301||SNP|RAPIDGENOMICS_3404_07302;QA=323177;QR=1600389;RO=40582;RPL=2791;RPP=1956.01;RPPR=14833.1;RPR=5526;RUN=1;SAF=5458;SAP=1766.61;SAR=2859;SRF=25088;SRP=4928.17;SRR=15494;TYPE=snp;technology.illumina=1	GT:AD:AO:DP:PL:QA:QR:RO	1/1:0,32:32:32:303,96,0:1273:0:0	0/0:29,0:0:29:0,87,249:0:1144:29	0/1:11,8:8:19:37,0,37:301:447:11	0/0:21,0:0:21:0,63,199:0:825:21	0/1:9,3:3:12:17,0,160:114:356:9	0/0:46,0:0:46:0,138,475:0:1819:46	0/0:10,0:0:10:0,30,202:0:397:10	1/1:0,10:10:10:101,30,0:410:0:0	0/1:13,19:19:32:190,0,38:767:515:13	1/1:0,29:29:29:286,87,0:1145:0:0	0/0:8,4:4:12:0,1,72:155:320:8	1/1:0,24:24:24:269,72,0:966:0:0	1/1:0,45:45:45:444,135,0:1828:0:0	0/1:5,13:13:18:69,0,14:529:192:5	0/0:51,0:0:51:0,154,581:0:2042:51	0/0:84,0:0:84:0,253,871:0:3264:84	0/0:31,0:0:31:0,93,659:0:1200:31	0/1:50,40:40:90:152,0,270:1572:1980:50	0/1:17,34:34:51:223,0,9:1332:678:17	0/1:18,21:21:39:139,0,187:857:725:18	0/0:54,0:0:54:0,163,532:0:2127:54	0/0:50,0:0:50:0,151,567:0:1992:50	0/0:27,3:3:30:0,44,178:123:1069:27	1/1:19,42:42:61:322,9,0:1699:759:19	0/0:8,4:4:12:0,6,41:160:324:8	1/1:0,33:33:33:685,99,0:1288:0:0	0/1:27,27:27:54:86,0,70:1039:1073:27	1/1:0,75:75:75:753,226,0:2998:0:0	1/1:20,44:44:64:259,21,0:1748:801:20	0/0:33,0:0:33:0,99,358:0:1304:33	0/0:32,0:0:32:0,96,327:0:1291:32	0/1:14,14:14:28:70,0,68:532:518:14	0/0:68,0:0:68:0,205,733:0:2739:68	0/0:20,0:0:20:0,60,287:0:752:20	0/0:45,0:0:45:0,135,379:0:1781:45	./.:.:.:.:.:.:.:.	0/0:27,0:0:27:0,81,283:0:1059:27	0/0:25,0:0:25:0,75,221:0:985:25	0/0:35,0:0:35:0,105,331:0:1395:35	0/0:64,0:0:64:0,193,621:0:2477:64	0/0:47,0:0:47:0,141,432:0:1857:47	0/0:40,0:0:40:0,120,467:0:1588:40	0/0:62,31:31:93:0,1,395:1196:2473:62	0/0:4,0:0:4:0,12,55:0:164:4	0/0:58,0:0:58:0,175,563:0:2289:58	0/1:26,12:12:38:25,0,172:484:1020:26	0/0:57,0:0:57:0,172,559:0:2222:57	0/0:54,0:0:54:0,163,555:0:2096:54	0/1:13,21:21:34:418,0,66:811:498:13	0/0:71,0:0:71:0,214,681:0:2806:71	0/0:3,0:0:3:0,9,49:0:123:3	0/0:41,0:0:41:0,123,486:0:1606:41	0/0:31,0:0:31:0,93,317:0:1228:31	0/1:10,7:7:17:24,0,54:270:383:10	0/1:17,16:16:33:57,0,70:652:652:17	0/0:65,0:0:65:0,196,606:0:2608:65	0/0:18,0:0:18:0,54,232:0:725:18	0/0:11,0:0:11:0,33,84:0:438:11	0/1:7,7:7:14:38,0,36:269:275:7	0/0:9,4:4:13:0,7,68:137:343:9	0/0:31,0:0:31:0,93,286:0:1223:31	1/1:0,113:113:113:1246,340,0:4497:0:0	0/0:41,7:7:48:0,63,392:287:1648:41	0/1:12,20:20:32:85,0,151:812:479:12	0/0:18,9:9:27:0,9,109:365:683:18	0/1:10,15:15:25:170,0,26:590:375:10	0/1:17,24:24:41:103,0,34:965:693:17	1/1:12,25:25:37:187,15,0:995:470:12	0/0:17,2:2:19:0,41,145:82:697:17	0/0:25,0:0:25:0,75,672:0:947:25	0/0:46,18:18:64:0,5,253:720:1827:46	0/1:29,14:14:43:22,0,126:558:1177:29	1/1:21,48:48:69:283,30,0:1897:861:21	0/0:34,0:0:34:0,102,304:0:1291:34	0/0:3,0:0:3:0,9,28:0:123:3	0/0:21,0:0:21:0,63,176:0:820:21	0/0:25,0:0:25:0,75,227:0:993:25	1/1:0,14:14:14:169,42,0:526:0:0	0/1:7,14:14:21:161,0,39:543:273:7	0/0:15,0:0:15:0,45,173:0:574:15	0/0:74,11:11:85:0,150,607:433:2884:74	0/0:40,0:0:40:0,120,406:0:1586:40	0/1:11,11:11:22:49,0,44:447:409:11	1/1:0,48:48:48:472,144,0:1918:0:0	0/1:32,46:46:78:218,0,109:1857:1285:32	0/0:47,0:0:47:0,141,453:0:1874:47	0/0:6,0:0:6:0,18,90:0:232:6	0/0:99,0:0:99:0,298,850:0:3995:99	0/1:13,13:13:26:131,0,185:525:498:13	0/0:75,0:0:75:0,226,688:0:2975:75	0/0:61,0:0:61:0,184,754:0:2413:61	0/1:23,16:16:39:34,0,119:630:912:23	0/1:7,15:15:22:108,0,85:586:283:7	0/0:2,0:0:2:0,6,17:0:78:2	0/0:51,0:0:51:0,154,540:0:2066:51	0/0:10,0:0:10:0,30,99:0:402:10	0/0:20,0:0:20:0,60,269:0:796:20	0/0:13,0:0:13:0,39,137:0:520:13	0/0:14,0:0:14:0,42,166:0:574:14	1/1:1,7:7:8:50,15,0:275:41:1	0/0:23,5:5:28:0,8,120:201:931:23	0/1:4,2:2:6:43,0,11:82:150:4	0/1:6,18:18:24:86,0,44:725:246:6	0/0:51,0:0:51:0,154,477:0:2031:51	0/0:48,0:0:48:0,144,464:0:1917:48	0/0:23,0:0:23:0,69,255:0:888:23	0/0:26,0:0:26:0,78,278:0:1027:26	0/1:5,8:8:13:99,0,23:328:177:5	0/1:10,7:7:17:28,0,73:287:393:10	0/0:25,0:0:25:0,75,263:0:1001:25	0/1:5,4:4:9:11,0,30:156:205:5	0/0:22,1:1:23:0,61,384:41:864:22
29381996	1963812	29381996_1963812	A	T	97727.7	.	AB=0.460913;ABP=143.395;AC=57;AF=0.232032;AN=224;AO=7855;CIGAR=1X;DP=152724;DPB=58632;DPRA=0.893675;EPP=267.966;EPPR=359.164;GTI=213;LEN=1;MEANALT=1.0097;MQM=13.6266;MQMR=11.477;NS=2112;NUMALT=1;ODDS=0.00995774;PAIRED=0.835519;PAIREDR=0.899659;PAO=0;PQA=0;PQR=0;PRO=0;PROBE=SNP|RAPIDGENOMICS_3404_07298||SNP|RAPIDGENOMICS_3404_07299;QA=308597;QR=1954689;RO=49003;RPL=5808;RPP=3913.35;RPPR=28887.7;RPR=2047;RUN=1;SAF=1409;SAP=7016.79;SAR=6446;SRF=11378;SRP=30530.5;SRR=37625;TYPE=snp;technology.illumina=1	GT:AD:AO:DP:PL:QA:QR:RO	1/1:0,31:31:31:293,93,0:1213:0:0	0/0:23,0:0:23:0,69,382:0:917:23	0/1:10,11:11:21:28,0,31:447:406:10	0/0:68,0:0:68:0,205,749:0:2677:68	0/1:14,11:11:25:56,0,53:429:562:14	0/0:68,0:0:68:0,205,599:0:2745:68	0/0:12,0:0:12:0,36,271:0:484:12	1/1:0,23:23:23:259,69,0:943:0:0	0/1:18,15:15:33:26,0,64:597:716:18	1/1:0,61:61:61:558,184,0:2466:0:0	0/0:2,1:1:3:0,0,8:41:82:2	1/1:0,16:16:16:155,48,0:626:0:0	1/1:2,29:29:31:268,83,0:1113:82:2	0/1:13,5:5:18:24,0,55:191:514:13	0/0:45,0:0:45:0,135,454:0:1809:45	0/0:117,0:0:117:0,352,1105:0:4725:117	0/0:29,0:0:29:0,87,765:0:1142:29	0/1:21,40:40:61:236,0,61:1588:849:21	0/1:28,30:30:58:96,0,90:1226:1100:28	0/1:34,19:19:53:30,0,118:766:1363:34	0/0:48,0:0:48:0,144,486:0:1906:48	0/0:67,0:0:67:0,202,718:0:2709:67	0/0:35,3:3:38:0,86,327:105:1413:35	0/1:15,31:31:46:205,0,33:1251:607:15	0/1:15,15:15:30:75,0,51:606:615:15	1/1:0,47:47:47:1143,141,0:1837:0:0	0/1:24,22:22:46:88,0,86:898:954:24	1/1:0,122:122:122:1126,367,0:4903:0:0	0/1:44,24:24:68:92,0,236:925:1739:44	0/0:32,0:0:32:0,96,301:0:1266:32	0/0:20,0:0:20:0,60,177:0:785:20	0/1:42,17:17:59:21,0,235:688:1700:42	0/0:90,0:0:90:0,271,877:0:3586:90	0/0:35,0:0:35:0,105,332:0:1404:35	0/0:37,0:0:37:0,111,417:0:1489:37	0/0:20,0:0:20:0,60,275:0:770:20	0/0:50,0:0:50:0,151,539:0:2016:50	0/0:32,0:0:32:0,96,335:0:1304:32	0/0:58,0:0:58:0,175,549:0:2353:58	0/0:88,0:0:88:0,265,852:0:3508:88	0/0:47,0:0:47:0,141,476:0:1915:47	0/0:43,1:1:44:0,102,351:41:1751:43	0/1:38,52:52:90:156,0,64:2068:1520:38	0/0:18,0:0:18:0,54,177:0:738:18	0/0:65,0:0:65:0,196,587:0:2587:65	0/1:6,7:7:13:30,0,61:283:246:6	0/0:69,0:0:69:0,208,658:0:2801:69	0/0:112,1:1:113:0,332,1119:37:4522:112	0/1:30,26:26:56:396,0,389:1027:1200:30	0/0:20,0:0:20:0,60,195:0:816:20	0/0:3,0:0:3:0,9,32:0:123:3	0/0:42,0:0:42:0,126,466:0:1692:42	0/0:77,0:0:77:0,232,709:0:3100:77	0/1:11,14:14:25:190,0,34:542:434:11	0/0:67,23:23:90:0,41,376:935:2669:67	0/0:64,0:0:64:0,193,708:0:2576:64	0/0:34,0:0:34:0,102,295:0:1359:34	0/0:23,0:0:23:0,69,218:0:926:23	0/1:19,15:15:34:99,0,42:611:754:19	1/1:3,6:6:9:33,4,0:242:119:3	0/0:21,0:0:21:0,63,220:0:834:21	1/1:0,82:82:82:770,247,0:3288:0:0	0/1:19,32:32:51:169,0,62:1279:761:19	0/1:29,19:19:48:54,0,196:762:1129:29	0/1:19,12:12:31:31,0,145:484:744:19	0/1:11,6:6:17:1,0,83:246:438:11	0/0:30,6:6:36:0,59,285:242:1169:30	0/0:31,7:7:38:0,28,219:283:1258:31	0/0:1,0:0:1:0,3,8:0:41:1	0/0:17,0:0:17:0,51,404:0:658:17	0/1:21,35:35:58:232,0,37:1386:848:21	0/1:18,10:10:28:38,0,92:406:720:18	0/1:36,22:22:58:34,0,136:884:1440:36	0/0:46,0:0:46:0,138,483:0:1806:46	0/0:1,0:0:1:0,3,9:0:41:1	0/0:38,0:0:38:0,114,425:0:1489:38	0/0:29,0:0:29:0,87,286:0:1132:29	1/1:0,21:21:21:225,63,0:852:0:0	0/1:13,12:12:25:68,0,160:474:533:13	0/0:60,0:0:60:0,181,569:0:2409:60	0/1:30,36:36:66:128,0,162:1453:1195:30	0/0:31,0:0:31:0,93,322:0:1240:31	0/0:14,7:7:21:0,1,87:287:574:14	1/1:0,49:49:49:437,148,0:1984:0:0	0/0:49,8:8:57:0,102,519:314:1942:49	0/0:60,0:0:60:0,181,557:0:2359:60	0/0:8,0:0:8:0,24,88:0:319:8	0/0:61,0:0:61:0,184,711:0:2450:61	0/1:12,15:15:27:89,0,118:589:472:12	0/0:56,0:0:56:0,169,530:0:2284:56	0/0:41,0:0:41:0,123,382:0:1627:41	1/1:8,36:36:44:278,49,0:1450:328:8	0/1:17,10:10:27:53,0,98:406:649:17	0/0:4,0:0:4:0,12,33:0:164:4	0/0:46,0:0:46:0,138,563:0:1841:46	0/0:27,0:0:27:0,81,329:0:1082:27	0/0:36,0:0:36:0,108,395:0:1418:36	0/0:18,0:0:18:0,54,192:0:734:18	0/0:17,0:0:17:0,51,194:0:689:17	0/1:14,17:17:31:81,0,58:680:566:14	0/0:6,3:3:9:0,2,45:123:229:6	0/1:8,7:7:15:9,0,54:270:324:8	0/1:23,13:13:36:69,0,132:524:906:23	0/0:44,0:0:44:0,132,508:0:1760:44	0/0:19,0:0:19:0,57,186:0:753:19	0/0:111,0:0:111:0,334,1075:0:4393:111	0/0:47,0:0:47:0,141,480:0:1906:47	1/1:9,15:15:24:76,0,0:597:365:9	0/0:12,4:4:16:0,16,128:164:466:12	0/0:26,0:0:26:0,78,298:0:1040:26	0/0:8,0:0:8:0,24,80:0:320:8	0/0:38,0:0:38:0,114,815:0:1464:38
29381996	1963818	29381996_1963818	T	C	106075	.	AB=0.458259;ABP=173.773;AC=54;AF=0.23544;AN=224;AO=8294;CIGAR=1X;DP=160814;DPB=63215;DPRA=0.903788;EPP=127.659;EPPR=126.186;GTI=209;LEN=1;MEANALT=1.00691;MQM=13.6085;MQMR=11.4828;NS=2112;NUMALT=1;ODDS=0.000336911;PAIRED=0.835423;PAIREDR=0.896435;PAO=0;PQA=0;PQR=0;PRO=0;PROBE=SNP|RAPIDGENOMICS_3404_07298||SNP|RAPIDGENOMICS_3404_07299;QA=327709;QR=2062651;RO=52701;RPL=6074;RPP=3891.79;RPPR=31419.9;RPR=2220;RUN=1;SAF=1596;SAP=6818.09;SAR=6698;SRF=12972;SRP=29502.2;SRR=39729;TYPE=snp;technology.illumina=1	GT:AD:AO:DP:PL:QA:QR:RO	1/1:0,39:39:39:362,117,0:1562:0:0	0/0:26,0:0:26:0,78,417:0:1044:26	0/1:9,12:12:21:36,0,24:492:330:9	0/0:63,0:0:63:0,190,663:0:2509:63	0/1:15,12:12:27:58,0,79:436:590:15	0/0:78,0:0:78:0,235,693:0:3083:78	0/0:12,0:0:12:0,36,268:0:457:12	1/1:0,28:28:28:303,84,0:1144:0:0	0/1:19,17:17:36:52,0,62:688:767:19	1/1:0,62:62:62:567,187,0:2472:0:0	0/0:2,1:1:3:0,0,8:41:78:2	1/1:0,16:16:16:155,48,0:644:0:0	1/1:2,29:29:31:246,83,0:1168:82:2	0/1:12,5:5:17:27,0,63:201:473:12	0/0:47,0:0:47:0,141,479:0:1880:47	0/0:120,0:0:120:0,361,1150:0:4714:120	0/0:29,0:0:29:0,87,777:0:1159:29	0/1:28,41:41:69:221,0,78:1607:1043:28	0/1:34,29:29:63:55,0,131:1181:1357:34	0/1:38,22:22:60:48,0,145:864:1464:38	0/0:56,0:0:56:0,169,630:0:2235:56	0/0:79,0:0:79:0,238,834:0:3059:79	0/0:40,3:3:43:0,101,374:115:1594:40	0/1:15,30:30:45:200,0,37:1210:597:15	0/1:13,11:11:24:50,0,57:443:517:13	1/1:0,54:54:54:1280,163,0:2105:0:0	0/1:20,28:28:48:152,0,29:1111:757:20	1/1:0,124:124:124:1143,373,0:4888:0:0	0/1:51,21:21:72:58,0,330:847:1947:51	0/0:41,0:0:41:0,123,421:0:1619:41	0/0:26,0:0:26:0,78,237:0:997:26	0/0:52,17:17:69:0,7,290:693:2032:52	0/0:95,0:0:95:0,286,895:0:3665:95	0/0:34,0:0:34:0,102,329:0:1373:34	0/0:37,0:0:37:0,111,414:0:1433:37	0/0:19,0:0:19:0,57,264:0:771:19	0/0:51,0:0:51:0,154,515:0:2010:51	0/0:36,0:0:36:0,108,382:0:1451:36	0/0:60,0:0:60:0,181,566:0:2417:60	0/0:105,0:0:105:0,316,1031:0:4110:105	0/0:47,0:0:47:0,141,466:0:1860:47	0/0:62,1:1:63:0,159,545:41:2383:62	0/1:46,61:61:107:216,0,71:2375:1773:46	0/0:17,0:0:17:0,51,170:0:662:17	0/0:66,0:0:66:0,199,573:0:2582:66	0/1:8,7:7:15:24,0,76:287:324:8	0/0:72,0:0:72:0,217,718:0:2862:72	0/0:112,0:0:112:0,337,1128:0:4425:112	0/1:30,25:25:55:395,0,411:1008:1133:30	0/0:18,0:0:18:0,54,179:0:734:18	0/0:3,0:0:3:0,9,32:0:123:3	0/0:39,0:0:39:0,117,441:0:1575:39	0/0:81,0:0:81:0,244,744:0:3234:81	0/1:12,15:15:27:179,0,67:602:466:12	0/1:66,24:24:90:16,0,330:958:2651:66	0/0:73,0:0:73:0,220,780:0:2895:73	0/0:42,0:0:42:0,126,369:0:1660:42	0/0:27,0:0:27:0,81,248:0:1086:27	0/1:18,16:16:34:106,0,36:630:649:18	0/1:5,9:9:14:39,0,12:355:178:5	0/0:22,0:0:22:0,66,226:0:889:22	1/1:0,104:104:104:982,313,0:4103:0:0	0/1:38,38:38:76:135,0,170:1516:1526:38	0/1:38,29:29:67:114,0,227:1113:1404:38	0/1:19,12:12:31:31,0,140:488:726:19	0/0:10,5:5:15:0,0,59:185:406:10	0/0:25,6:6:31:0,44,250:230:990:25	0/0:31,7:7:38:0,28,207:279:1203:31	0/0:1,0:0:1:0,3,8:0:41:1	0/0:17,0:0:17:0,51,400:0:645:17	0/1:21,43:43:64:274,0,7:1698:798:21	0/1:21,21:21:42:107,0,84:836:783:21	0/1:47,27:27:74:46,0,225:1073:1807:47	0/0:45,0:0:45:0,135,468:0:1775:45	0/0:1,0:0:1:0,3,9:0:37:1	0/0:43,0:0:43:0,129,481:0:1632:43	0/0:30,0:0:30:0,90,293:0:1179:30	0/1:3,23:23:26:159,0,1:925:114:3	0/1:13,11:11:24:61,0,154:451:520:13	0/0:66,0:0:66:0,199,619:0:2630:66	0/1:30,41:41:71:161,0,146:1609:1184:30	0/0:33,0:0:33:0,99,348:0:1284:33	0/0:13,6:6:19:0,2,78:238:492:13	1/1:0,59:59:59:538,178,0:2352:0:0	0/0:50,8:8:58:0,105,509:320:1956:50	0/0:63,0:0:63:0,190,585:0:2509:63	0/0:7,0:0:7:0,21,79:0:279:7	0/0:62,0:0:62:0,187,852:0:2426:62	0/1:12,16:16:28:93,0,113:613:451:12	0/0:62,0:0:62:0,187,615:0:2463:62	0/0:42,0:0:42:0,126,392:0:1691:42	1/1:8,40:40:48:312,61,0:1593:315:8	0/1:28,15:15:43:60,0,163:566:1056:28	0/0:5,0:0:5:0,15,41:0:196:5	0/0:45,0:0:45:0,135,532:0:1774:45	0/0:33,0:0:33:0,99,399:0:1288:33	0/0:37,0:0:37:0,111,436:0:1466:37	0/0:18,0:0:18:0,54,194:0:725:18	0/0:17,0:0:17:0,51,194:0:671:17	0/1:17,18:18:35:96,0,76:721:643:17	0/1:8,9:9:17:35,0,56:361:308:8	0/1:10,7:7:17:3,0,61:263:388:10	0/1:23,13:13:36:62,0,137:514:885:23	0/0:46,0:0:46:0,138,515:0:1842:46	0/0:23,0:0:23:0,69,219:0:876:23	0/0:115,0:0:115:0,346,1147:0:4533:115	0/0:46,0:0:46:0,138,476:0:1857:46	0/1:12,15:15:27:67,0,15:615:469:12	0/0:12,4:4:16:0,16,128:164:462:12	0/0:25,0:0:25:0,75,286:0:990:25	0/0:9,0:0:9:0,27,98:0:350:9	0/0:36,0:0:36:0,108,734:0:1362:36
29381996	1963846	29381996_1963846	G	A	132253	.	AB=0.450453;ABP=320.832;AC=57;AF=0.235913;AN=224;AO=10649;CIGAR=1X;DP=215623;DPB=87615;DPRA=0.872989;EPP=122.345;EPPR=1642.78;GTI=121;LEN=1;MEANALT=1.00949;MQM=13.4419;MQMR=11.4918;NS=2112;NUMALT=1;ODDS=0.0676537;PAIRED=0.83867;PAIREDR=0.884688;PAO=0;PQA=0;PQR=0;PRO=0;PROBE=SNP|RAPIDGENOMICS_3404_07298||SNP|RAPIDGENOMICS_3404_07299;QA=417218;QR=2938426;RO=73401;RPL=7291;RPP=3157.24;RPPR=27792.8;RPR=3358;RUN=1;SAF=2879;SAP=4881;SAR=7770;SRF=23599;SRP=20315.1;SRR=49802;TYPE=snp;technology.illumina=1	GT:AD:AO:DP:PL:QA:QR:RO	1/1:0,49:49:49:442,148,0:1894:0:0	0/0:29,0:0:29:0,87,445:0:1153:29	1/1:5,18:18:23:96,18,0:720:205:5	0/0:111,0:0:111:0,334,1166:0:4429:111	0/1:15,14:14:29:69,0,102:502:603:15	0/0:97,0:0:97:0,292,871:0:3911:97	0/0:13,0:0:13:0,39,286:0:529:13	1/1:0,27:27:27:292,81,0:1103:0:0	0/1:29,21:21:50:45,0,137:830:1158:29	1/1:0,81:81:81:787,244,0:3193:0:0	0/1:1,1:1:2:3,0,3:41:37:1	1/1:0,31:31:31:330,93,0:1214:0:0	1/1:2,51:51:53:503,149,0:2007:82:2	0/1:23,12:12:35:124,0,101:488:922:23	0/0:53,0:0:53:0,160,532:0:2161:53	0/0:180,0:0:180:0,542,1777:0:7195:180	0/0:30,0:0:30:0,90,802:0:1199:30	0/1:67,41:41:108:103,0,379:1598:2709:67	0/0:72,31:31:103:0,40,388:1240:2912:72	0/1:56,24:24:80:24,0,325:960:2284:56	0/0:88,0:0:88:0,265,946:0:3547:88	0/0:109,0:0:109:0,328,1173:0:4367:109	0/0:55,3:3:58:0,146,488:123:2158:55	0/1:31,39:39:70:283,0,236:1556:1248:31	0/1:22,26:26:48:154,0,53:1026:845:22	1/1:0,60:60:60:1405,181,0:2298:0:0	0/1:22,31:31:53:159,0,36:1255:890:22	1/1:0,156:156:156:1438,470,0:6182:0:0	0/1:70,22:22:92:6,0,430:889:2818:70	0/0:69,0:0:69:0,208,717:0:2782:69	0/0:28,0:0:28:0,84,273:0:1128:28	0/0:64,24:24:88:0,28,359:950:2608:64	0/0:116,0:0:116:0,349,1185:0:4681:116	0/0:56,0:0:56:0,169,625:0:2261:56	0/0:53,0:0:53:0,160,550:0:2041:53	0/0:24,0:0:24:0,72,324:0:953:24	0/0:67,0:0:67:0,202,726:0:2706:67	0/0:47,0:0:47:0,141,509:0:1898:47	0/0:78,0:0:78:0,235,761:0:3152:78	0/0:107,0:0:107:0,322,1063:0:4296:107	0/0:80,0:0:80:0,241,778:0:3220:80	0/0:96,1:1:97:0,261,830:41:3854:96	0/1:82,68:68:150:175,0,345:2721:3285:82	0/0:15,0:0:15:0,45,155:0:611:15	0/0:88,0:0:88:0,265,788:0:3516:88	0/1:17,15:15:32:35,0,92:606:675:17	0/0:106,0:0:106:0,319,1164:0:4254:106	0/0:128,0:0:128:0,385,1352:0:5107:128	0/1:38,25:25:63:363,0,530:964:1451:38	0/0:29,0:0:29:0,87,276:0:1189:29	0/0:3,0:0:3:0,9,32:0:123:3	0/0:57,0:0:57:0,172,571:0:2300:57	0/0:113,0:0:113:0,340,1092:0:4521:113	0/1:17,24:24:41:290,0,75:881:651:17	0/0:76,24:24:100:0,18,391:926:3082:76	0/0:111,0:0:111:0,334,1234:0:4459:111	0/0:44,0:0:44:0,132,426:0:1735:44	0/0:32,2:2:34:0,61,253:82:1299:32	0/1:20,15:15:35:71,0,50:593:786:20	0/1:10,18:18:28:96,0,40:730:410:10	0/0:44,0:0:44:0,132,451:0:1788:44	1/1:0,175:175:175:1689,527,0:6954:0:0	0/1:50,50:50:100:147,0,228:2010:2021:50	0/1:43,33:33:76:116,0,284:1312:1715:43	0/1:19,13:13:32:54,0,146:520:767:19	0/0:21,4:4:25:0,38,165:164:853:21	0/0:23,9:9:32:0,22,214:341:939:23	0/1:37,13:13:50:5,0,259:524:1477:37	0/0:1,0:0:1:0,3,8:0:41:1	0/0:26,0:0:26:0,78,619:0:1044:26	0/1:33,45:45:79:258,0,116:1786:1318:33	0/1:26,24:24:50:105,0,80:950:1007:26	0/1:64,45:45:109:130,0,271:1772:2569:64	0/0:57,0:0:57:0,172,571:0:2239:57	0/0:1,0:0:1:0,3,9:0:41:1	0/0:51,0:0:51:0,154,557:0:1993:51	0/0:52,0:0:52:0,157,497:0:2107:52	1/1:0,32:32:32:353,96,0:1249:0:0	0/1:18,15:15:33:69,0,202:579:721:18	0/0:80,0:0:80:0,241,739:0:3211:80	0/1:61,51:51:112:157,0,308:2038:2467:61	0/0:46,0:0:46:0,138,457:0:1856:46	0/1:12,7:7:19:9,0,59:283:484:12	1/1:0,69:69:69:613,208,0:2722:0:0	0/0:59,9:9:68:0,123,562:357:2386:59	0/0:113,0:0:116:0,340,1041:0:4533:113	0/0:6,0:0:6:0,18,68:0:228:6	0/0:83,0:0:83:0,250,1035:0:3349:83	0/1:16,19:19:35:88,0,208:724:603:16	0/0:124,0:0:124:0,373,1305:0:5024:124	0/0:48,0:0:48:0,144,430:0:1952:48	1/1:14,41:41:55:241,24,0:1583:574:14	0/1:25,20:20:45:95,0,124:772:1003:25	0/0:9,0:0:9:0,27,77:0:365:9	0/0:64,3:3:68:0,177,704:119:2554:64	0/0:41,0:0:41:0,123,490:0:1640:41	0/0:45,0:0:45:0,135,500:0:1777:45	0/0:28,0:0:28:0,84,294:0:1122:28	0/0:21,0:0:21:0,63,250:0:853:21	0/1:22,20:20:42:77,0,105:779:888:22	0/1:8,16:16:24:72,0,33:648:302:8	0/0:20,4:4:24:0,43,216:131:768:20	0/1:37,24:24:61:113,0,178:960:1505:37	0/0:60,0:0:60:0,181,616:0:2414:60	0/0:44,0:0:44:0,132,441:0:1739:44	0/0:152,0:0:152:0,458,1455:0:6124:152	0/0:55,0:0:55:0,166,585:0:2199:55	0/1:17,16:16:33:57,0,46:644:693:17	0/1:12,20:20:32:156,0,65:804:479:12	0/0:43,0:0:43:0,129,453:0:1724:43	0/0:24,0:0:24:0,72,291:0:967:24	0/0:32,1:1:33:0,67,604:32:1282:32
29381996	1964085	29381996_1964085	T	C	145731	.	AB=0.462611;ABP=171.882;AC=55;AF=0.241027;AN=224;AO=10314;CIGAR=1X;DP=193899;DPB=74174;DPRA=0.892165;EPP=304.165;EPPR=2773.18;GTI=109;LEN=1;MEANALT=1.00668;MQM=13.4278;MQMR=11.3643;NS=2112;NUMALT=1;ODDS=0.00650959;PAIRED=0.849428;PAIREDR=0.91266;PAO=0;PQA=0;PQR=0;PRO=0;PROBE=SNP|RAPIDGENOMICS_3404_07298||SNP|RAPIDGENOMICS_3404_07299;QA=409985;QR=2409163;RO=61312;RPL=5897;RPP=464.169;RPPR=4583.19;RPR=4417;RUN=1;SAF=4932;SAP=45.6439;SAR=5382;SRF=30210;SRP=31.1901;SRR=31102;TYPE=snp;technology.illumina=1	GT:AD:AO:DP:PL:QA:QR:RO	1/1:0,49:49:49:422,148,0:1950:0:0	0/0:39,0:0:39:0,117,466:0:1534:39	0/1:9,8:8:17:23,0,27:328:361:9	0/0:63,0:0:63:0,190,576:0:2428:63	0/1:12,11:11:23:97,0,84:442:480:12	0/0:88,0:0:88:0,265,836:0:3399:88	0/0:20,0:0:20:0,60,363:0:729:20	1/1:0,10:10:10:123,30,0:392:0:0	0/1:48,39:39:87:204,0,291:1560:1893:48	1/1:0,50:50:50:573,151,0:2033:0:0	0/1:7,5:5:12:1,0,31:205:279:7	1/1:0,68:68:68:662,205,0:2692:0:0	1/1:0,42:42:42:397,126,0:1706:0:0	0/1:20,12:12:32:31,0,84:483:788:20	0/0:64,0:0:64:0,193,628:0:2591:64	0/0:122,0:0:122:0,367,1176:0:4731:122	0/0:21,0:0:21:0,63,521:0:823:21	0/1:20,38:38:58:228,0,44:1554:812:20	0/0:47,12:12:59:0,74,371:492:1866:47	0/0:25,10:10:35:0,21,150:410:993:25	0/0:67,0:0:67:0,202,755:0:2645:67	0/0:72,0:0:72:0,217,743:0:2834:72	0/0:42,9:9:51:0,1,286:351:1579:42	0/0:64,25:25:89:0,23,317:1007:2563:64	0/0:20,9:9:29:0,17,95:369:803:20	1/1:0,67:67:67:1551,202,0:2665:0:0	0/1:50,28:28:78:132,0,263:1119:1957:50	1/1:6,81:81:87:826,218,0:3305:246:6	0/1:48,50:50:98:176,0,174:2007:1912:48	0/0:29,0:0:29:0,87,321:0:1149:29	0/0:33,0:0:33:0,99,339:0:1300:33	0/0:32,13:13:45:0,32,248:533:1233:32	0/0:93,0:0:93:0,280,867:0:3676:93	0/0:31,0:0:32:0,93,294:0:1231:31	0/0:62,0:0:62:0,187,628:0:2463:62	0/0:2,0:0:2:0,6,58:0:82:2	0/0:40,0:0:40:0,120,406:0:1601:40	0/0:75,0:0:75:0,226,722:0:2991:75	0/0:74,0:0:74:0,223,749:0:2970:74	0/0:72,0:0:72:0,217,686:0:2834:72	0/0:68,0:0:68:0,205,604:0:2683:68	0/0:77,0:0:77:0,232,869:0:3059:77	0/1:53,28:28:81:27,0,394:1132:2144:53	0/0:11,0:0:11:0,33,110:0:434:11	0/0:60,0:0:60:0,181,602:0:2352:60	0/1:9,7:7:16:33,0,47:264:333:9	0/0:90,0:0:90:0,271,767:0:3533:90	0/0:105,0:0:105:0,316,1063:0:4167:105	0/1:31,22:22:53:331,0,251:885:1202:31	0/0:56,0:0:56:0,169,624:0:2208:56	0/0:2,0:0:2:0,6,17:0:82:2	0/0:76,0:0:76:0,229,744:0:3017:76	0/0:111,0:0:111:0,334,1026:0:4377:111	0/1:38,31:31:69:193,0,265:1213:1511:38	0/1:22,45:45:67:306,0,14:1825:898:22	0/0:108,0:0:108:0,325,1125:0:4315:108	0/0:52,0:0:52:0,157,504:0:2032:52	0/0:55,0:0:55:0,166,506:0:2115:55	0/0:36,9:9:45:0,47,226:365:1403:36	0/1:5,9:9:14:63,0,18:353:177:5	0/0:37,0:0:37:0,111,335:0:1408:37	1/1:0,150:150:150:1556,452,0:5982:0:0	0/1:54,42:42:96:106,0,181:1686:2098:54	0/1:24,18:18:42:79,0,140:734:926:24	0/1:10,14:14:24:68,0,5:555:406:10	0/1:16,15:15:31:45,0,72:604:648:16	0/1:14,20:20:34:98,0,52:802:553:14	0/1:13,21:21:34:127,0,2:844:481:13	0/0:1,0:0:1:0,3,9:0:37:1	0/0:14,0:0:14:0,42,244:0:547:14	0/1:31,38:38:69:150,0,179:1535:1267:31	0/1:10,19:19:29:143,0,8:765:392:10	0/1:48,44:44:92:166,0,268:1746:1871:48	0/0:69,0:0:69:0,208,688:0:2778:69	0/0:11,0:0:11:0,33,117:0:406:11	0/0:59,0:0:59:0,178,607:0:2364:59	0/0:37,0:0:37:0,111,350:0:1441:37	1/1:0,20:20:20:187,60,0:784:0:0	0/1:9,7:7:16:63,0,45:273:329:9	0/0:56,0:0:56:0,169,473:0:2248:56	0/1:65,82:82:147:515,0,138:3264:2507:65	0/0:45,0:0:45:0,135,446:0:1742:45	0/1:12,15:15:27:98,0,62:608:479:12	1/1:0,50:50:50:569,151,0:1970:0:0	0/1:31,34:34:65:198,0,72:1360:1258:31	0/0:94,0:0:94:0,283,939:0:3712:94	0/0:8,0:0:8:0,24,65:0:320:8	0/0:111,0:0:111:0,334,1217:0:4367:111	0/1:20,16:16:36:134,0,246:652:791:20	0/0:46,0:0:46:0,138,387:0:1791:46	0/0:49,0:0:49:0,148,449:0:1985:49	0/1:20,21:21:41:47,0,103:842:781:20	0/1:27,26:26:53:65,0,80:1035:1076:27	0/0:13,0:0:13:0,39,140:0:511:13	0/0:39,0:0:39:0,117,343:0:1471:39	0/0:20,0:0:20:0,60,238:0:808:20	0/0:98,0:0:98:0,295,994:0:3877:98	0/0:38,0:0:38:0,114,433:0:1500:38	0/0:43,1:1:44:0,102,405:37:1706:43	0/1:21,17:17:38:16,0,94:693:808:21	0/0:18,2:2:20:0,41,127:82:698:18	0/0:26,9:9:35:0,22,241:361:1036:26	0/1:26,17:17:43:40,0,126:688:1030:26	0/0:34,0:0:34:0,102,335:0:1365:34	0/0:59,0:0:59:0,178,595:0:2333:59	0/0:117,0:0:117:0,352,1137:0:4592:117	0/0:66,0:0:66:0,199,693:0:2581:66	0/1:44,14:14:58:17,0,241:566:1722:44	1/1:3,10:10:13:74,14,0:397:114:3	0/0:42,0:0:42:0,126,452:0:1657:42	0/0:12,0:0:12:0,36,132:0:480:12	0/0:42,0:0:42:0,126,883:0:1627:42
29381996	1964182	29381996_1964182	C	T	152924	.	AB=0.457336;ABP=244.07;AC=60;AF=0.242265;AN=224;AO=11697;CIGAR=1X;DP=227286;DPB=92954;DPRA=0.889378;EPP=422.381;EPPR=1187.81;GTI=100;LEN=1;MEANALT=1.00675;MQM=13.1811;MQMR=11.1008;NS=2112;NUMALT=1;ODDS=0.0109159;PAIRED=0.859195;PAIREDR=0.886301;PAO=0;PQA=0;PQR=0;PRO=0;PROBE=SNP|RAPIDGENOMICS_3404_07298||SNP|RAPIDGENOMICS_3404_07299;QA=452552;QR=3068907;RO=77054;RPL=5642;RPP=34.6753;RPPR=1073.06;RPR=6055;RUN=1;SAF=6297;SAP=152.381;SAR=5400;SRF=41385;SRP=923.764;SRR=35669;TYPE=snp;technology.illumina=1	GT:AD:AO:DP:PL:QA:QR:RO	1/1:0,51:51:51:509,154,0:1989:0:0	0/0:38,0:0:38:0,114,491:0:1493:38	1/1:6,11:11:17:62,2,0:447:246:6	0/0:65,0:0:65:0,196,619:0:2525:65	0/1:24,15:15:39:125,0,196:579:958:24	0/0:88,0:0:88:0,265,837:0:3502:88	0/0:14,0:0:14:0,42,250:0:538:14	1/1:0,8:8:8:122,24,0:320:0:0	0/1:55,53:53:108:249,0,241:2041:2151:55	1/1:1,91:91:92:921,243,0:3575:41:1	0/0:8,4:4:12:0,7,34:160:311:8	1/1:0,89:89:89:862,268,0:3372:0:0	1/1:0,58:58:58:595,175,0:2296:0:0	0/1:33,29:29:63:139,0,106:1130:1234:33	0/0:69,0:0:69:0,208,681:0:2753:69	0/0:168,0:0:168:0,506,1652:0:6653:168	0/0:32,0:0:32:0,96,686:0:1278:32	0/1:29,24:24:53:69,0,172:937:1131:29	0/0:26,7:7:33:0,1,184:287:1004:26	0/0:42,14:14:56:0,32,280:540:1677:42	0/0:78,0:0:78:0,235,904:0:3072:78	0/0:83,0:0:83:0,250,749:0:3305:83	0/0:52,7:7:59:0,56,472:287:2052:52	0/0:97,19:19:116:0,184,653:766:3943:97	0/0:23,9:9:32:0,12,104:342:943:23	1/1:0,66:66:66:1409,199,0:2536:0:0	0/0:51,17:17:68:0,38,265:680:2048:51	1/1:0,83:83:83:823,250,0:3233:0:0	0/1:64,76:76:140:284,0,164:2992:2577:64	0/0:27,0:0:27:0,81,240:0:1091:27	0/0:46,0:0:46:0,138,584:0:1815:46	0/0:49,20:20:69:0,7,283:807:1955:49	0/0:178,0:0:178:0,536,1743:0:7088:178	0/0:40,0:0:40:0,120,386:0:1585:40	0/0:61,0:0:61:0,184,643:0:2414:61	0/0:3,0:0:3:0,9,22:0:111:3	0/0:47,0:0:47:0,141,431:0:1906:47	0/0:75,0:0:75:0,226,687:0:3034:75	0/0:71,0:0:71:0,214,680:0:2868:71	0/0:82,0:0:82:0,247,857:0:3234:82	0/0:74,0:0:74:0,223,603:0:2951:74	0/0:98,0:0:98:0,295,969:0:3852:98	0/1:52,28:28:80:39,0,354:1091:2071:52	0/0:13,0:0:13:0,39,125:0:525:13	0/0:96,0:0:96:0,289,873:0:3837:96	1/1:5,12:12:17:65,11,0:479:205:5	0/0:95,0:0:95:0,286,884:0:3770:95	0/0:111,0:0:111:0,334,1094:0:4372:111	0/1:34,28:28:62:437,0,417:1105:1333:34	0/0:49,0:0:49:0,148,514:0:1983:49	0/0:11,0:0:11:0,33,123:0:414:11	0/0:71,0:0:71:0,214,708:0:2829:71	0/0:112,0:0:112:0,337,1043:0:4489:112	0/1:27,23:23:50:186,0,200:887:1065:27	0/1:37,48:48:85:248,0,58:1874:1453:37	0/0:91,0:0:91:0,274,898:0:3665:91	0/0:48,0:0:48:0,144,480:0:1915:48	0/0:68,0:0:68:0,205,583:0:2729:68	0/0:38,16:16:54:0,4,183:607:1542:38	0/1:14,28:28:42:176,0,14:1109:547:14	0/0:44,0:0:44:0,132,425:0:1755:44	1/1:0,217:217:217:2429,653,0:8519:0:0	0/1:76,46:46:122:112,0,377:1832:3064:76	0/1:26,34:34:60:149,0,86:1313:1036:26	0/1:13,18:18:31:74,0,47:698:516:13	1/1:14,36:36:50:211,24,0:1446:566:14	0/1:13,12:12:25:21,0,60:451:514:13	0/1:32,43:43:75:219,0,20:1688:1281:32	0/1:1,1:1:2:2,0,3:41:41:1	0/0:22,0:0:22:0,66,422:0:832:22	0/1:48,23:23:71:23,0,366:909:1928:48	0/1:43,27:27:70:56,0,269:1078:1733:43	0/1:50,31:31:81:98,0,228:1150:2007:50	0/0:64,0:0:64:0,193,594:0:2528:64	0/0:9,0:0:9:0,27,97:0:365:9	0/0:63,0:0:63:0,190,644:0:2517:63	0/0:26,0:0:26:0,78,285:0:1012:26	1/1:0,13:13:13:144,39,0:516:0:0	1/1:5,22:22:27:225,25,0:858:196:5	0/0:101,0:0:101:0,304,897:0:4064:101	0/1:99,67:67:166:269,0,534:2681:3959:99	0/0:42,0:0:42:0,126,392:0:1682:42	0/1:18,16:16:34:87,0,61:623:720:18	1/1:0,59:59:60:619,178,0:2279:0:0	0/1:15,18:18:33:91,0,31:717:611:15	0/0:130,1:1:131:0,362,1219:41:5233:130	0/0:15,0:0:15:0,45,137:0:607:15	0/0:95,0:0:95:0,286,1027:0:3793:95	0/1:19,16:16:35:144,0,160:621:717:19	0/0:55,0:0:55:0,166,491:0:2196:55	0/0:56,0:0:56:0,169,494:0:2256:56	0/1:21,31:31:52:160,0,75:1213:820:21	1/1:20,43:43:63:273,28,0:1675:812:20	0/0:11,0:0:11:0,33,159:0:438:11	0/0:67,0:0:67:0,202,602:0:2671:67	0/0:28,0:0:28:0,84,295:0:1132:28	0/0:110,0:0:110:0,331,1121:0:4379:110	0/0:27,0:0:27:0,81,374:0:1059:27	0/0:37,0:0:37:0,111,386:0:1470:37	0/1:15,20:20:35:76,0,48:799:603:15	0/0:20,9:9:29:0,13,92:361:792:20	0/1:7,9:9:16:39,0,53:346:279:7	0/1:15,35:35:50:310,0,1:1380:585:15	0/0:38,0:0:38:0,114,341:0:1506:38	0/0:31,0:0:31:0,93,316:0:1204:31	0/0:148,0:0:148:0,446,1465:0:5889:148	0/1:38,21:21:59:2,0,258:798:1521:38	0/1:41,14:14:55:29,0,305:544:1632:41	0/1:6,6:6:12:31,0,8:229:246:6	0/0:37,0:0:37:0,111,452:0:1505:37	0/0:14,0:0:14:0,42,160:0:561:14	0/0:30,0:0:30:0,90,684:0:1183:30
29381996	1964256	29381996_1964256	A	G	118814	.	AB=0.455128;ABP=221.271;AC=60;AF=0.250928;AN=224;AO=9470;CIGAR=1X;DP=171633;DPB=63979;DPRA=0.888796;EPP=404.968;EPPR=1835.94;GTI=118;LEN=1;MEANALT=1.00137;MQM=13.7147;MQMR=11.1374;NS=2112;NUMALT=1;ODDS=0.00595972;PAIRED=0.860929;PAIREDR=0.89463;PAO=0;PQA=0;PQR=0;PRO=0;PROBE=SNP|RAPIDGENOMICS_3404_07298||SNP|RAPIDGENOMICS_3404_07299;QA=372145;QR=2131074;RO=52975;RPL=3651;RPP=1080.77;RPPR=14185.6;RPR=5819;RUN=1;SAF=6750;SAP=3727.05;SAR=2720;SRF=36207;SRP=15492.3;SRR=16768;TYPE=snp;technology.illumina=1	GT:AD:AO:DP:PL:QA:QR:RO	1/1:0,29:29:29:338,87,0:1132:0:0	0/0:9,0:0:9:0,27,125:0:350:9	1/1:3,6:6:9:51,5,0:246:123:3	0/0:51,0:0:51:0,154,496:0:2052:51	0/1:24,14:14:38:132,0,185:552:956:24	0/0:63,0:0:63:0,190,565:0:2538:63	0/0:11,0:0:11:0,33,172:0:443:11	1/1:0,9:9:9:150,27,0:369:0:0	0/1:34,39:39:73:190,0,107:1561:1369:34	1/1:0,64:64:64:701,193,0:2570:0:0	0/0:4,0:0:4:0,12,31:0:164:4	1/1:0,74:74:74:835,223,0:2959:0:0	1/1:0,63:63:63:664,190,0:2553:0:0	0/0:28,10:10:38:0,4,159:410:1132:28	0/0:39,0:0:39:0,117,417:0:1586:39	0/0:78,0:0:78:0,235,783:0:3155:78	0/0:28,0:0:28:0,84,529:0:1110:28	0/0:33,8:8:41:0,41,260:324:1333:33	0/1:17,6:6:23:20,0,81:246:688:17	0/0:32,11:11:43:0,18,224:421:1300:32	0/0:46,0:0:46:0,138,464:0:1856:46	0/0:49,0:0:49:0,148,428:0:1996:49	0/1:24,10:10:34:23,0,119:410:975:24	0/0:62,17:17:79:0,78,464:685:2534:62	0/1:15,9:9:24:24,0,48:347:597:15	1/1:0,60:60:60:1316,181,0:2333:0:0	0/1:32,19:19:51:59,0,116:771:1300:32	1/1:0,59:59:59:646,178,0:2326:0:0	0/1:30,33:33:63:125,0,159:1328:1182:30	0/0:32,0:0:32:0,96,283:0:1291:32	0/0:42,1:1:43:0,120,393:41:1697:42	0/1:39,23:23:62:50,0,168:935:1569:39	0/0:127,0:0:127:0,382,1331:0:5129:127	0/0:23,0:0:23:0,69,217:0:900:23	0/0:50,0:0:50:0,151,444:0:1972:50	0/0:6,0:0:6:0,18,44:0:246:6	0/0:44,0:0:44:0,132,427:0:1792:44	0/0:52,0:0:52:0,157,500:0:2051:52	0/0:49,0:0:49:0,148,465:0:1932:49	0/0:64,0:0:64:0,193,727:0:2575:64	0/0:37,0:0:37:0,111,345:0:1483:37	0/0:61,0:0:61:0,184,539:0:2463:61	0/1:27,14:14:41:36,0,190:562:1094:27	0/0:11,0:0:11:0,33,110:0:434:11	0/0:79,0:0:79:0,238,643:0:3158:79	1/1:2,8:8:10:64,14,0:292:82:2	0/0:65,0:0:65:0,196,646:0:2593:65	0/0:86,0:0:86:0,259,935:0:3432:86	0/1:23,19:19:42:206,0,286:740:918:23	0/0:61,0:0:61:0,184,596:0:2458:61	0/0:10,0:0:10:0,30,127:0:388:10	0/0:52,0:0:52:0,157,512:0:2111:52	0/0:58,1:1:59:0,149,526:37:2331:58	0/1:21,14:14:35:96,0,175:534:847:21	0/1:24,40:40:64:237,0,6:1606:976:24	0/0:63,0:0:63:0,190,545:0:2549:63	0/0:44,0:0:44:0,132,441:0:1761:44	0/0:49,0:0:49:0,148,517:0:1997:49	0/1:20,14:14:34:45,0,93:539:800:20	0/1:6,13:13:19:76,0,10:524:223:6	0/0:24,0:0:24:0,72,277:0:971:24	1/1:0,151:151:151:1829,455,0:6040:0:0	0/1:48,36:36:84:139,0,247:1426:1922:48	1/1:15,28:28:43:136,14,0:1098:607:15	0/1:7,10:10:17:44,0,55:410:246:7	1/1:4,29:29:33:275,60,0:1168:164:4	0/0:3,0:0:3:0,9,31:0:123:3	0/1:28,31:31:59:190,0,54:1205:1109:28	0/0:2,0:0:2:0,6,16:0:82:2	0/0:20,0:0:20:0,60,452:0:789:20	0/1:33,14:14:47:47,0,256:539:1269:33	0/1:43,19:19:62:12,0,325:775:1742:43	0/1:35,31:31:66:160,0,139:1246:1410:35	0/0:42,0:0:42:0,126,351:0:1676:42	0/0:3,0:0:3:0,9,48:0:123:3	0/0:50,0:0:50:0,151,499:0:1996:50	0/0:29,0:0:29:0,87,289:0:1153:29	1/1:0,18:18:18:266,54,0:730:0:0	0/1:6,13:13:19:111,0,62:516:238:6	0/0:69,0:0:69:0,208,667:0:2729:69	0/1:68,38:38:106:87,0,432:1518:2775:68	0/0:28,0:0:28:0,84,221:0:1097:28	0/1:10,12:12:22:87,0,21:484:406:10	1/1:0,27:27:27:250,81,0:1092:0:0	0/1:12,10:10:22:31,0,41:402:488:12	0/0:119,1:1:120:0,329,1242:41:4842:119	0/0:8,0:0:8:0,24,83:0:320:8	0/0:32,0:0:32:0,96,348:0:1292:32	0/1:16,7:7:23:68,0,85:287:605:16	0/0:42,0:0:42:0,126,406:0:1696:42	0/0:46,0:0:46:0,138,438:0:1874:46	0/1:10,14:14:24:56,0,55:546:406:10	0/1:14,9:9:23:39,0,43:342:570:14	0/0:7,0:0:7:0,21,59:0:287:7	0/0:53,0:0:53:0,160,475:0:2157:53	0/0:36,0:0:36:0,108,407:0:1413:36	0/0:55,0:0:55:0,166,545:0:2218:55	0/0:26,0:0:26:0,78,301:0:1032:26	0/0:18,0:0:18:0,54,165:0:730:18	0/1:14,10:10:24:16,0,56:406:570:14	0/1:6,4:4:10:3,0,21:160:246:6	0/1:9,8:8:17:28,0,84:315:361:9	0/1:9,13:13:22:90,0,39:520:365:9	0/0:27,0:0:27:0,81,234:0:1053:27	0/0:20,0:0:20:0,60,198:0:804:20	0/0:76,0:0:76:0,229,827:0:3030:76	0/0:29,0:0:29:0,87,222:0:1127:29	0/0:12,4:4:16:0,13,95:164:488:12	0/1:6,6:6:12:32,0,8:238:246:6	0/0:29,0:0:29:0,87,311:0:1159:29	0/0:16,0:0:16:0,48,170:0:639:16	0/0:34,0:0:34:0,102,837:0:1337:34
29381996	1964295	29381996_1964295	A	T	84642.4	.	AB=0.451903;ABP=191.007;AC=59;AF=0.246597;AN=220;AO=7283;CIGAR=1X;DP=127759;DPB=43593;DPRA=0.899944;EPP=4.51331;EPPR=144.183;GTI=179;LEN=1;MEANALT=1.00972;MQM=13.9746;MQMR=11.1589;NS=2112;NUMALT=1;ODDS=0.00219567;PAIRED=0.860497;PAIREDR=0.907578;PAO=0;PQA=0;PQR=0;PRO=0;PROBE=SNP|RAPIDGENOMICS_3404_07298||SNP|RAPIDGENOMICS_3404_07299;QA=284438;QR=1434323;RO=36290;RPL=2406;RPP=1823.51;RPPR=16250.1;RPR=4877;RUN=1;SAF=6008;SAP=6682.1;SAR=1275;SRF=28819;SRP=27272.8;SRR=7471;TYPE=snp;technology.illumina=1	GT:AD:AO:DP:PL:QA:QR:RO	1/1:0,14:14:14:205,42,0:558:0:0	0/0:16,0:0:16:0,48,206:0:607:16	0/1:3,2:2:5:27,0,7:82:123:3	0/0:41,0:0:41:0,123,430:0:1629:41	0/1:22,6:6:28:48,0,189:242:859:22	0/0:32,0:0:32:0,96,324:0:1296:32	0/0:8,0:0:8:0,24,113:0:311:8	1/1:0,3:3:3:37,9,0:104:0:0	0/1:24,27:27:51:131,0,54:1052:953:24	1/1:0,40:40:40:422,120,0:1598:0:0	0/0:3,0:0:3:0,9,23:0:123:3	1/1:0,48:48:48:600,144,0:1876:0:0	1/1:0,38:38:38:378,114,0:1502:0:0	0/0:21,3:3:24:0,41,158:123:798:21	0/0:29,0:0:29:0,87,315:0:1150:29	0/0:41,0:0:41:0,123,420:0:1626:41	0/0:19,0:0:19:0,57,302:0:682:19	0/1:20,9:9:29:4,0,119:360:820:20	0/1:15,10:10:25:28,0,50:410:588:15	0/0:27,5:5:32:0,41,232:191:1054:27	0/0:35,0:0:35:0,105,351:0:1395:35	0/0:30,0:0:30:0,90,262:0:1201:30	0/1:20,9:9:29:31,0,168:355:812:20	0/1:20,11:11:31:8,0,190:447:789:20	0/1:12,7:7:19:15,0,54:277:484:12	1/1:0,41:41:41:941,123,0:1596:0:0	0/1:22,18:18:40:91,0,75:730:880:22	1/1:2,35:35:37:362,84,0:1325:78:2	0/1:17,29:29:46:143,0,71:1172:674:17	0/0:22,0:0:22:0,66,193:0:792:22	0/0:32,1:1:33:0,90,273:41:1267:32	0/1:32,23:23:55:69,0,117:905:1277:32	0/0:94,0:0:94:0,283,980:0:3715:94	0/0:6,0:0:6:0,18,68:0:242:6	0/0:31,0:0:31:0,93,256:0:1242:31	0/0:6,0:0:6:0,18,44:0:246:6	0/0:28,0:0:28:0,84,271:0:1113:28	0/0:28,0:0:28:0,84,290:0:1135:28	0/0:23,0:0:23:0,69,216:0:930:23	0/0:38,0:0:38:0,114,396:0:1505:38	0/0:32,0:0:32:0,96,318:0:1267:32	0/0:44,0:0:44:0,132,373:0:1787:44	0/1:25,12:12:37:29,0,186:478:972:25	0/0:8,0:0:8:0,24,87:0:320:8	0/0:56,0:0:56:0,169,513:0:2232:56	0/1:1,1:1:2:13,0,2:41:41:1	0/0:49,0:0:49:0,148,517:0:1974:49	0/0:62,0:0:62:0,187,656:0:2479:62	0/1:20,13:13:33:185,0,205:487:785:20	0/0:40,0:0:40:0,120,359:0:1602:40	0/0:4,0:0:4:0,12,57:0:160:4	0/0:37,0:0:37:0,111,370:0:1414:37	0/0:40,1:1:41:0,95,367:41:1591:40	0/1:13,10:10:23:60,0,104:402:499:13	1/1:11,27:27:38:177,24,0:1081:421:11	0/0:45,0:0:45:0,135,401:0:1808:45	0/0:34,0:0:34:0,102,353:0:1352:34	0/0:29,0:0:29:0,87,348:0:1176:29	0/1:15,8:8:23:30,0,78:324:594:15	1/1:1,8:8:9:90,19,0:291:41:1	0/0:14,0:0:14:0,42,143:0:561:14	1/1:0,98:98:98:1285,295,0:3907:0:0	0/1:42,19:19:61:49,0,237:775:1636:42	0/1:13,18:18:31:82,0,7:726:533:13	0/1:6,9:9:15:37,0,45:350:233:6	0/1:7,12:12:19:100,0,5:466:287:7	0/0:6,0:0:6:0,18,60:0:233:6	0/1:28,21:21:49:108,0,140:821:1094:28	0/0:2,0:0:2:0,6,16:0:73:2	0/0:12,0:0:12:0,36,264:0:450:12	0/1:21,14:14:35:83,0,160:562:840:21	0/1:18,19:19:37:85,0,99:761:701:18	0/1:21,25:25:46:148,0,57:1004:803:21	0/0:31,0:0:31:0,93,248:0:1246:31	./.:.:.:.:.:.:.:.	0/0:43,0:0:43:0,129,416:0:1730:43	0/0:26,0:0:26:0,78,270:0:1023:26	1/1:0,16:16:16:253,48,0:656:0:0	0/1:5,11:11:16:130,0,41:425:192:5	0/0:45,0:0:45:0,135,403:0:1711:45	0/1:43,25:25:68:58,0,205:991:1718:43	0/0:19,0:0:19:0,57,142:0:763:19	0/1:8,8:8:16:34,0,24:310:281:8	1/1:0,14:14:14:128,42,0:556:0:0	0/1:5,4:4:9:26,0,19:164:196:5	0/0:88,0:0:88:0,265,923:0:3515:88	0/0:6,0:0:6:0,18,48:0:224:6	0/0:19,0:0:19:0,57,205:0:740:19	0/1:11,3:3:14:18,0,70:123:413:11	0/0:41,0:0:41:0,123,379:0:1657:41	0/0:26,0:0:26:0,78,256:0:1045:26	0/1:7,23:23:30:115,0,10:889:279:7	0/1:8,5:5:13:18,0,25:205:310:8	0/0:5,0:0:5:0,15,40:0:201:5	0/0:42,0:0:42:0,126,368:0:1701:42	0/0:21,0:0:21:0,63,259:0:826:21	0/0:37,0:0:37:0,111,355:0:1474:37	0/0:28,0:0:28:0,84,325:0:1106:28	0/0:14,0:0:14:0,42,130:0:557:14	0/1:13,10:10:23:37,0,41:388:525:13	./.:.:.:.:.:.:.:.	0/0:10,3:3:13:0,2,108:123:406:10	0/1:10,3:3:13:24,0,75:123:402:10	0/0:28,1:1:29:0,79,245:22:1099:28	0/0:13,0:0:13:0,39,110:0:525:13	0/0:59,0:0:59:0,178,613:0:2341:59	0/0:25,0:0:25:0,75,211:0:945:25	0/0:6,2:2:8:0,9,50:82:242:6	1/1:0,6:6:6:68,18,0:242:0:0	0/0:22,0:0:22:0,66,240:0:898:22	0/0:10,0:0:10:0,30,76:0:393:10	0/0:31,0:0:31:0,93,811:0:1230:31
29381996	1981393	29381996_1981393	C	T	115802	.	AB=0.448717;ABP=269.161;AC=59;AF=0.239319;AN=224;AO=8725;CIGAR=1X;DP=164907;DPB=63710;DPRA=0.869784;EPP=455.921;EPPR=907.965;GTI=180;LEN=1;MEANALT=1.00412;MQM=14.8042;MQMR=11.4569;NS=2112;NUMALT=1;ODDS=0.0179596;PAIRED=0.786132;PAIREDR=0.902761;PAO=0;PQA=0;PQR=0;PRO=0;PROBE=SNP|RAPIDGENOMICS_3404_07296||SNP|RAPIDGENOMICS_3404_07297;QA=348421;QR=2124433;RO=53322;RPL=6501;RPP=4555.69;RPPR=30993.3;RPR=2224;RUN=1;SAF=1466;SAP=8355.12;SAR=7259;SRF=11458;SRP=37653.1;SRR=41864;TYPE=snp;technology.illumina=1	GT:AD:AO:DP:PL:QA:QR:RO	1/1:0,42:42:42:476,126,0:1693:0:0	0/0:39,0:0:39:0,117,403:0:1575:39	0/1:3,7:7:10:47,0,12:247:123:3	0/0:92,0:0:92:0,277,968:0:3667:92	0/1:10,6:6:16:88,0,72:225:397:10	0/0:59,0:0:59:0,178,649:0:2362:59	0/0:16,0:0:16:0,48,514:0:634:16	1/1:0,10:10:10:187,30,0:401:0:0	0/1:20,21:21:41:172,0,38:843:802:20	1/1:0,64:64:64:793,193,0:2581:0:0	0/0:33,0:0:33:0,99,336:0:1322:33	1/1:0,33:33:33:413,99,0:1335:0:0	1/1:0,24:24:24:267,72,0:980:0:0	0/1:30,15:15:45:70,0,140:615:1204:30	0/0:62,0:0:62:0,187,559:0:2514:62	0/0:81,0:0:81:0,244,845:0:3247:81	0/0:48,0:0:48:0,144,1086:0:1910:48	0/1:61,26:26:87:10,0,408:1066:2480:61	0/0:52,21:21:73:0,26,325:857:2111:52	0/1:25,9:9:34:21,0,186:338:1017:25	0/0:31,0:0:31:0,93,361:0:1227:31	0/0:69,0:0:69:0,208,737:0:2760:69	0/0:9,5:5:14:0,4,64:205:360:9	0/1:36,47:47:83:354,0,98:1889:1446:36	0/1:8,10:10:18:71,0,18:410:324:8	1/1:0,46:46:46:1031,138,0:1870:0:0	0/1:28,19:19:47:13,0,313:770:1063:28	1/1:0,50:50:50:593,151,0:2019:0:0	0/1:41,49:49:90:315,0,61:1992:1681:41	0/0:62,0:0:62:0,187,543:0:2508:62	0/0:32,0:0:32:0,96,357:0:1277:32	0/1:18,17:17:35:96,0,84:693:685:18	0/0:83,0:0:83:0,250,803:0:3328:83	0/0:30,0:0:30:0,90,297:0:1208:30	0/0:30,0:0:30:0,90,268:0:1208:30	0/0:4,0:0:4:0,12,123:0:164:4	0/0:51,0:0:51:0,154,474:0:2028:51	0/0:37,0:0:37:0,111,435:0:1488:37	0/0:33,0:0:33:0,99,366:0:1333:33	0/0:85,0:0:85:0,256,854:0:3413:85	0/0:51,0:0:51:0,154,511:0:2038:51	0/0:59,0:0:59:0,178,546:0:2312:59	0/1:56,49:49:105:88,0,271:1987:2214:56	0/0:19,0:0:19:0,57,165:0:770:19	0/0:93,0:0:93:0,280,805:0:3733:93	0/1:17,13:13:30:183,0,65:524:689:17	0/0:81,0:0:81:0,244,836:0:3251:81	0/0:81,0:0:81:0,244,839:0:3197:81	0/1:22,13:13:35:129,0,284:501:850:22	0/0:44,0:0:44:0,132,392:0:1779:44	0/0:5,0:0:5:0,15,83:0:184:5	0/0:54,0:0:54:0,163,487:0:2140:54	0/0:60,0:0:60:0,181,556:0:2439:60	0/1:34,28:28:63:144,0,317:1140:1365:34	0/1:19,22:22:41:173,0,66:893:779:19	0/0:49,0:0:49:0,148,575:0:1935:49	0/0:42,0:0:42:0,126,458:0:1684:42	0/0:36,0:0:36:0,108,467:0:1428:36	0/1:21,12:12:33:2,0,97:492:844:21	0/0:23,5:5:28:0,38,162:201:926:23	0/0:56,0:0:56:0,169,472:0:2262:56	1/1:0,154:154:154:1802,464,0:6228:0:0	0/1:42,26:26:68:68,0,146:1060:1679:42	0/1:41,25:25:66:125,0,199:1017:1630:41	0/0:13,3:3:16:0,26,77:123:520:13	0/1:36,25:25:61:93,0,127:1007:1450:36	0/1:17,17:17:34:81,0,77:676:655:17	0/0:30,6:6:36:0,23,258:242:1222:30	0/1:12,16:16:28:62,0,13:652:488:12	0/0:26,0:0:26:0,78,490:0:1008:26	0/0:31,15:15:46:0,12,220:615:1255:31	0/1:22,8:8:30:17,0,126:316:894:22	0/1:34,29:29:63:68,0,152:1150:1362:34	0/0:49,0:0:49:0,148,489:0:1923:49	0/0:7,0:0:7:0,21,77:0:287:7	0/0:23,0:0:23:0,69,209:0:935:23	0/0:46,0:0:46:0,138,454:0:1840:46	1/1:0,23:23:23:232,69,0:907:0:0	0/1:11,22:22:33:252,0,58:886:434:11	0/0:44,0:0:44:0,132,381:0:1725:44	0/1:34,24:24:58:81,0,163:976:1357:34	0/0:28,0:0:28:0,84,266:0:1117:28	0/1:14,22:22:36:90,0,32:902:574:14	1/1:0,56:56:56:662,169,0:2224:0:0	0/1:22,22:22:44:146,0,80:889:898:22	0/0:82,0:0:82:0,247,797:0:3243:82	0/0:24,0:0:24:0,72,263:0:949:24	0/0:115,0:0:115:0,346,984:0:4598:115	0/1:12,7:7:19:50,0,108:269:484:12	0/0:63,0:0:63:0,190,726:0:2505:63	0/0:57,0:0:57:0,172,623:0:2258:57	0/1:13,45:45:58:266,0,3:1837:529:13	0/1:13,7:7:20:20,0,66:287:496:13	0/0:17,0:0:17:0,51,201:0:684:17	0/0:70,0:0:70:0,211,703:0:2815:70	0/0:32,0:0:32:0,96,295:0:1271:32	0/0:64,0:0:64:0,193,571:0:2514:64	0/0:12,0:0:12:0,36,104:0:484:12	0/0:27,0:0:27:0,81,235:0:1058:27	0/0:24,12:12:36:0,16,131:484:953:24	1/1:0,4:4:4:26,12,0:164:0:0	1/1:7,16:16:23:103,13,0:652:283:7	0/1:7,6:6:13:21,0,41:246:270:7	0/0:64,0:0:64:0,193,847:0:2545:64	0/0:34,0:0:34:0,102,422:0:1358:34	0/0:102,0:0:102:0,307,1022:0:4058:102	0/0:30,0:0:30:0,90,283:0:1193:30	1/1:10,30:30:40:235,10,0:1222:379:10	0/1:13,9:9:22:21,0,55:365:512:13	0/0:47,0:0:47:0,141,466:0:1889:47	0/0:16,0:0:16:0,48,121:0:656:16	0/0:21,0:0:21:0,63,491:0:826:21
29381996	1981671	29381996_1981671	A	G	138611	.	AB=0.453801;ABP=261.034;AC=61;AF=0.252012;AN=222;AO=10106;CIGAR=1X;DP=178897;DPB=67437;DPRA=0.907536;EPP=19.8561;EPPR=498.03;GTI=109;LEN=1;MEANALT=1.00136;MQM=15.7681;MQMR=11.5366;NS=2112;NUMALT=1;ODDS=0.0031808;PAIRED=0.742034;PAIREDR=0.897465;PAO=0;PQA=0;PQR=0;PRO=0;PROBE=SNP|RAPIDGENOMICS_3404_07296||SNP|RAPIDGENOMICS_3404_07297;QA=399304;QR=2211167;RO=55532;RPL=4991;RPP=6.31414;RPPR=3038.04;RPR=5115;RUN=1;SAF=7994;SAP=7437.05;SAR=2112;SRF=40306;SRP=24599.1;SRR=15226;TYPE=snp;technology.illumina=1	GT:AD:AO:DP:PL:QA:QR:RO	1/1:0,51:51:51:662,154,0:1983:0:0	0/0:18,0:0:18:0,54,189:0:681:18	0/0:10,0:0:10:0,30,81:0:410:10	0/0:82,0:0:82:0,247,907:0:3283:82	0/1:14,11:11:25:170,0,147:447:553:14	0/0:102,0:0:102:0,307,1014:0:4114:102	0/0:11,0:0:11:0,33,287:0:425:11	1/1:0,39:39:39:392,117,0:1541:0:0	0/0:43,9:9:52:0,59,336:342:1707:43	1/1:0,54:54:54:485,163,0:2183:0:0	0/0:10,1:1:11:0,20,80:41:374:10	1/1:0,38:38:38:398,114,0:1546:0:0	1/1:0,29:29:29:377,87,0:1167:0:0	0/0:31,15:15:46:0,7,243:595:1246:31	0/0:63,0:0:63:0,190,653:0:2522:63	0/0:73,0:0:73:0,220,765:0:2911:73	0/0:35,0:0:35:0,105,706:0:1369:35	0/1:28,56:56:84:423,0,39:2262:1118:28	0/1:30,33:33:63:129,0,72:1309:1196:30	0/1:49,32:32:81:69,0,274:1253:1982:49	0/0:64,0:0:64:0,193,629:0:2546:64	0/0:82,0:0:82:0,247,808:0:3293:82	0/1:19,15:15:34:83,0,91:602:766:19	0/1:29,57:57:86:238,0,17:2291:1154:29	1/1:7,21:21:28:240,5,0:849:260:7	1/1:0,48:48:48:873,144,0:1829:0:0	0/1:36,58:58:94:374,0,59:2352:1418:36	1/1:2,67:67:69:775,194,0:2670:82:2	0/0:68,13:13:81:0,86,515:484:2695:68	0/0:51,0:0:51:0,154,497:0:2036:51	0/0:20,0:0:20:0,60,165:0:808:20	0/1:16,24:24:40:194,0,18:976:635:16	0/0:109,0:0:109:0,328,1224:0:4365:109	0/0:18,0:0:18:0,54,224:0:734:18	0/0:42,0:0:42:0,126,444:0:1660:42	0/0:15,0:0:15:0,45,246:0:562:15	0/0:38,0:0:38:0,114,365:0:1541:38	0/0:57,0:0:57:0,172,531:0:2298:57	0/0:31,0:0:31:0,93,314:0:1240:31	0/0:66,0:0:66:0,199,671:0:2636:66	0/0:76,0:0:76:0,229,693:0:3058:76	0/0:62,0:0:62:0,187,691:0:2492:62	0/0:69,21:21:90:0,17,518:812:2683:69	0/0:40,0:0:40:0,120,492:0:1610:40	0/0:52,0:0:52:0,157,486:0:2079:52	0/1:6,4:4:10:4,0,85:155:246:6	0/0:73,0:0:73:0,220,670:0:2896:73	0/0:91,0:0:91:0,274,924:0:3564:91	0/1:29,29:29:58:631,0,281:1103:1127:29	0/0:44,0:0:44:0,132,494:0:1775:44	./.:.:.:.:.:.:.:.	0/0:67,0:0:67:0,202,666:0:2627:67	0/0:69,1:1:70:0,178,726:41:2750:69	0/1:22,28:28:50:183,0,125:1109:871:22	0/0:51,13:13:64:0,75,442:515:1949:51	0/0:69,0:0:69:0,208,725:0:2813:69	0/0:52,0:0:52:0,157,520:0:2108:52	0/0:41,0:0:41:0,123,391:0:1643:41	1/1:7,39:39:46:401,76,0:1587:278:7	0/1:15,6:6:21:8,0,95:242:598:15	0/0:56,0:0:56:0,169,502:0:2283:56	1/1:0,123:123:123:1468,370,0:4897:0:0	0/1:44,44:44:88:369,0,188:1767:1779:44	0/1:22,32:32:54:275,0,40:1290:889:22	1/1:9,31:31:40:245,32,0:1227:338:9	0/1:27,18:18:45:93,0,124:711:1090:27	0/0:25,10:10:35:0,15,124:406:1021:25	0/0:19,4:4:23:0,14,129:150:771:19	1/1:1,3:3:4:41,3,0:123:41:1	0/0:19,0:0:19:0,57,365:0:741:19	1/1:21,44:44:65:345,9,0:1782:816:21	1/1:13,41:41:54:454,14,0:1619:520:13	0/1:54,37:37:91:226,0,290:1480:2170:54	0/0:54,0:0:54:0,163,501:0:2163:54	0/0:3,0:0:3:0,9,30:0:123:3	0/0:41,0:0:41:0,123,373:0:1638:41	0/0:25,0:0:25:0,75,280:0:1013:25	1/1:0,18:18:18:211,54,0:729:0:0	0/1:10,14:14:24:158,0,31:535:397:10	0/0:73,0:0:73:0,220,819:0:2918:73	0/1:47,60:60:107:269,0,128:2392:1879:47	0/0:50,0:0:50:0,151,548:0:2007:50	0/1:11,27:27:38:286,0,7:1107:429:11	1/1:0,38:38:38:454,114,0:1527:0:0	0/1:33,30:30:63:240,0,150:1203:1317:33	0/0:108,0:0:108:0,325,1057:0:4313:108	0/0:13,0:0:13:0,39,190:0:501:13	0/0:51,0:0:51:0,154,514:0:2024:51	0/1:11,7:7:18:87,0,89:268:442:11	0/0:92,1:1:93:0,270,927:41:3642:92	0/0:54,0:0:54:0,163,609:0:2177:54	0/1:27,24:24:51:68,0,69:972:1080:27	0/1:26,17:17:43:82,0,141:697:1044:26	0/0:5,0:0:5:0,15,51:0:187:5	0/0:87,0:0:87:0,262,955:0:3474:87	0/0:47,0:0:47:0,141,540:0:1842:47	0/0:69,0:0:69:0,208,772:0:2788:69	0/0:28,0:0:28:0,84,290:0:1103:28	0/0:6,0:0:6:0,18,92:0:246:6	0/1:13,8:8:21:26,0,55:328:496:13	0/1:20,13:13:33:14,0,141:524:792:20	0/1:12,10:10:22:18,0,51:387:447:12	0/1:16,21:21:37:118,0,32:848:626:16	0/0:43,0:0:43:0,129,405:0:1693:43	0/0:72,0:0:72:0,217,763:0:2858:72	0/0:99,0:0:99:0,298,1098:0:3960:99	0/0:41,0:0:41:0,123,489:0:1622:41	0/1:13,11:11:24:32,0,72:410:520:13	0/1:13,14:14:27:60,0,102:543:516:13	0/0:53,0:0:53:0,160,526:0:2128:53	0/0:11,0:0:11:0,33,94:0:389:11	0/0:34,0:0:34:0,102,676:0:1368:34
29381996	1981701	29381996_1981701	T	C	122297	.	AB=0.460405;ABP=158.289;AC=59;AF=0.252785;AN=220;AO=8895;CIGAR=1X;DP=152298;DPB=55805;DPRA=0.94071;EPP=18.6364;EPPR=973.68;GTI=156;LEN=1;MEANALT=1.00813;MQM=15.5538;MQMR=11.383;NS=2112;NUMALT=1;ODDS=0.00332965;PAIRED=0.739854;PAIREDR=0.896085;PAO=0;PQA=0;PQR=0;PRO=0;PROBE=SNP|RAPIDGENOMICS_3404_07296||SNP|RAPIDGENOMICS_3404_07297;QA=351004;QR=1786315;RO=45826;RPL=3746;RPP=483.544;RPPR=8199.46;RPR=5149;RUN=1;SAF=7116;SAP=6956.5;SAR=1779;SRF=33911;SRP=22929.1;SRR=11915;TYPE=snp;technology.illumina=1	GT:AD:AO:DP:PL:QA:QR:RO	1/1:0,42:42:42:535,126,0:1655:0:0	0/0:17,0:0:17:0,51,158:0:664:17	0/0:6,0:0:6:0,18,50:0:242:6	0/0:62,0:0:62:0,187,608:0:2411:62	0/1:12,11:11:23:168,0,107:433:471:12	0/0:69,0:0:69:0,208,694:0:2679:69	0/0:8,0:0:8:0,24,191:0:274:8	1/1:0,35:35:35:354,105,0:1377:0:0	0/0:36,6:6:42:0,74,290:237:1370:36	1/1:0,57:57:57:527,172,0:2256:0:0	0/0:2,0:0:2:0,6,17:0:82:2	1/1:0,37:37:37:379,111,0:1460:0:0	1/1:0,19:19:19:255,57,0:767:0:0	0/1:26,14:14:40:3,0,204:566:999:26	0/0:51,0:0:51:0,154,472:0:2018:51	0/0:53,0:0:53:0,160,547:0:2076:53	0/0:28,0:0:28:0,84,613:0:1054:28	0/1:20,34:34:54:293,0,20:1394:744:20	0/1:18,24:24:42:109,0,35:972:703:18	0/1:36,23:23:59:13,0,202:935:1426:36	0/0:54,0:0:54:0,163,494:0:2096:54	0/0:46,0:0:46:0,138,439:0:1810:46	0/1:13,11:11:24:59,0,55:451:524:13	0/1:25,44:44:69:197,0,11:1791:958:25	1/1:6,19:19:25:225,6,0:761:227:6	1/1:0,39:39:39:755,117,0:1494:0:0	0/1:38,51:51:89:270,0,98:2048:1496:38	1/1:0,59:59:59:702,178,0:2371:0:0	0/1:41,15:15:56:35,0,240:586:1587:41	0/0:47,0:0:47:0,141,443:0:1896:47	0/0:17,0:0:17:0,51,140:0:693:17	0/1:13,15:15:28:140,0,24:588:511:13	0/0:62,0:0:62:0,187,680:0:2343:62	0/0:18,0:0:18:0,54,222:0:717:18	0/0:20,0:0:20:0,60,191:0:772:20	0/0:13,0:0:13:0,39,168:0:470:13	0/0:25,0:0:25:0,75,224:0:998:25	0/0:40,0:0:40:0,120,357:0:1554:40	0/0:17,0:0:17:0,51,178:0:680:17	0/0:60,0:0:60:0,181,607:0:2303:60	0/0:54,0:0:54:0,163,493:0:2154:54	0/0:54,0:0:54:0,163,601:0:2083:54	0/0:52,16:16:68:0,51,442:633:2022:52	0/0:29,0:0:29:0,87,374:0:1151:29	0/0:44,0:0:44:0,132,412:0:1701:44	0/1:5,4:4:9:7,0,58:164:205:5	0/0:49,0:0:49:0,148,464:0:1913:49	0/0:75,0:0:75:0,226,717:0:2861:75	0/1:27,28:28:55:561,0,225:1084:1029:27	0/0:36,0:0:36:0,108,391:0:1404:36	./.:.:.:.:.:.:.:.	0/0:58,0:0:58:0,175,547:0:2273:58	0/0:63,1:1:64:0,161,645:37:2480:63	0/1:19,23:23:42:172,0,92:890:722:19	0/0:46,9:9:55:0,82,393:365:1719:46	0/0:47,0:0:47:0,141,532:0:1830:47	0/0:31,0:0:31:0,93,293:0:1227:31	0/0:43,0:0:43:0,129,427:0:1705:43	1/1:3,31:31:34:264,80,0:1250:105:3	0/1:14,6:6:20:12,0,88:237:565:14	0/0:55,0:0:55:0,166,500:0:2124:55	1/1:0,92:92:92:1079,277,0:3661:0:0	0/1:34,38:38:72:321,0,137:1487:1323:34	0/1:25,22:22:47:169,0,121:866:921:25	0/1:12,18:18:30:120,0,27:720:452:12	0/1:18,17:17:35:94,0,72:680:693:18	0/0:22,4:4:26:0,18,145:156:876:22	0/0:15,4:4:19:0,2,112:164:598:15	./.:.:.:.:.:.:.:.	0/0:23,0:0:23:0,69,451:0:847:23	0/1:18,33:33:51:223,0,4:1319:721:18	1/1:13,35:35:48:401,1,0:1404:497:13	0/1:38,33:33:71:256,0,199:1318:1501:38	0/0:49,0:0:49:0,148,452:0:1929:49	0/0:5,0:0:5:0,15,51:0:205:5	0/0:34,0:0:34:0,102,313:0:1324:34	0/0:24,0:0:24:0,72,242:0:892:24	1/1:0,19:19:19:216,57,0:766:0:0	0/1:11,11:11:22:138,0,43:443:428:11	0/0:82,0:0:82:0,247,885:0:3258:82	0/1:37,44:44:81:220,0,81:1736:1468:37	0/0:40,0:0:40:0,120,431:0:1581:40	1/1:10,31:31:41:301,0,0:1226:388:10	1/1:0,37:37:37:443,111,0:1467:0:0	0/1:30,25:25:55:140,0,148:1001:1173:30	0/0:89,0:0:89:0,268,825:0:3531:89	0/0:12,1:1:13:0,13,141:27:462:12	0/0:42,0:0:42:0,126,391:0:1661:42	0/1:10,7:7:17:83,0,93:269:396:10	0/0:71,1:1:72:0,207,647:41:2783:71	0/0:38,0:0:38:0,114,421:0:1473:38	0/1:32,21:21:53:76,0,123:820:1258:32	0/1:21,15:15:36:87,0,90:588:844:21	0/0:3,0:0:3:0,9,30:0:123:3	0/0:77,0:0:77:0,232,778:0:3027:77	0/0:24,0:0:24:0,72,271:0:917:24	0/0:59,0:0:59:0,178,646:0:2311:59	0/0:22,0:0:22:0,66,234:0:811:22	0/0:7,0:0:7:0,21,99:0:274:7	0/1:12,7:7:19:2,0,78:287:488:12	0/1:13,5:5:18:0,0,89:201:506:13	0/1:7,8:8:15:23,0,11:314:274:7	0/1:12,16:16:28:106,0,14:624:452:12	0/0:28,0:0:28:0,84,268:0:1099:28	0/0:66,0:0:66:0,199,688:0:2505:66	0/0:75,0:0:75:0,226,774:0:2950:75	0/0:35,0:0:35:0,105,369:0:1334:35	0/1:11,11:11:22:38,0,78:410:415:11	0/0:12,2:2:14:0,5,115:78:456:12	0/0:45,0:0:45:0,135,447:0:1749:45	0/0:9,0:0:9:0,27,66:0:341:9	0/0:30,0:0:30:0,90,614:0:1167:30
29381996	1981732	29381996_1981732	A	G	109359	.	AB=0.459507;ABP=147.565;AC=61;AF=0.254489;AN=224;AO=8112;CIGAR=1X;DP=136009;DPB=46720;DPRA=0.939003;EPP=106.574;EPPR=500.474;GTI=148;LEN=1;MEANALT=1.00682;MQM=15.3208;MQMR=11.3388;NS=2112;NUMALT=1;ODDS=0.0154973;PAIRED=0.740631;PAIREDR=0.890779;PAO=0;PQA=0;PQR=0;PRO=0;PROBE=SNP|RAPIDGENOMICS_3404_07296||SNP|RAPIDGENOMICS_3404_07297;QA=319424;QR=1520881;RO=38271;RPL=2781;RPP=1743.64;RPPR=13774;RPR=5331;RUN=1;SAF=6748;SAP=7762.56;SAR=1364;SRF=29512;SRP=24439.9;SRR=8759;TYPE=snp;technology.illumina=1	GT:AD:AO:DP:PL:QA:QR:RO	1/1:0,43:43:43:567,129,0:1706:0:0	0/0:18,0:0:18:0,54,166:0:729:18	0/0:5,0:0:5:0,15,40:0:192:5	0/0:46,0:0:46:0,138,473:0:1865:46	0/1:12,10:10:22:132,0,103:387:471:12	0/0:48,0:0:48:0,144,487:0:1906:48	0/0:8,0:0:8:0,24,214:0:306:8	1/1:0,41:41:41:404,123,0:1630:0:0	0/0:31,7:7:38:0,56,221:283:1222:31	1/1:0,47:47:47:459,141,0:1897:0:0	0/0:2,0:0:2:0,6,17:0:82:2	1/1:0,26:26:26:241,78,0:1054:0:0	1/1:0,12:12:12:191,36,0:474:0:0	0/1:29,12:12:41:9,0,315:492:1137:29	0/0:42,0:0:42:0,126,408:0:1674:42	0/0:31,0:0:31:0,93,355:0:1221:31	0/0:23,0:0:23:0,69,547:0:917:23	1/1:4,17:17:21:190,34,0:689:160:4	0/1:20,15:15:35:40,0,129:615:811:20	0/1:28,22:22:50:27,0,160:870:1096:28	0/0:54,0:0:54:0,163,496:0:2119:54	0/0:37,0:0:37:0,111,384:0:1473:37	0/1:6,11:11:17:59,0,4:451:242:6	1/1:17,40:40:57:227,41,0:1590:676:17	1/1:2,11:11:13:82,20,0:426:82:2	1/1:0,38:38:38:799,114,0:1466:0:0	0/1:34,43:43:77:245,0,104:1685:1369:34	1/1:0,45:45:45:467,135,0:1798:0:0	0/0:39,12:12:51:0,6,276:457:1483:39	0/0:42,0:0:42:0,126,399:0:1672:42	0/0:13,0:0:13:0,39,101:0:533:13	0/1:11,15:15:26:151,0,10:607:401:11	0/0:54,0:0:54:0,163,624:0:2122:54	0/0:14,0:0:14:0,42,153:0:557:14	0/0:20,0:0:20:0,60,191:0:802:20	0/0:11,0:0:11:0,33,154:0:435:11	0/0:19,0:0:19:0,57,179:0:758:19	0/0:34,0:0:34:0,102,302:0:1354:34	0/0:19,0:0:19:0,57,201:0:726:19	0/0:61,0:0:61:0,184,619:0:2422:61	0/0:50,0:0:50:0,151,435:0:1995:50	0/0:40,0:0:40:0,120,404:0:1599:40	0/0:37,13:13:50:0,26,287:515:1486:37	0/0:27,0:0:27:0,81,351:0:1065:27	0/0:45,0:0:45:0,135,457:0:1792:45	0/1:5,3:3:8:3,0,61:119:205:5	0/0:39,0:0:39:0,117,368:0:1564:39	0/0:64,0:0:64:0,193,621:0:2565:64	0/1:23,32:32:55:639,0,191:1260:927:23	0/0:31,0:0:31:0,93,358:0:1245:31	0/0:2,0:0:2:0,6,15:0:59:2	0/0:43,0:0:43:0,129,419:0:1738:43	0/0:45,0:0:45:0,135,490:0:1782:45	0/1:17,21:21:38:158,0,70:823:672:17	0/0:36,9:9:45:0,52,288:345:1446:36	0/0:20,0:0:20:0,60,206:0:811:20	0/0:32,0:0:32:0,96,307:0:1292:32	0/0:39,0:0:39:0,117,389:0:1559:39	1/1:5,29:29:34:210,66,0:1154:205:5	0/1:8,5:5:13:3,0,53:201:328:8	0/0:40,0:0:40:0,120,342:0:1605:40	1/1:0,84:84:84:1045,253,0:3338:0:0	0/1:27,26:26:53:246,0,134:1019:1085:27	0/1:14,14:14:28:103,0,86:565:556:14	0/1:6,11:11:17:55,0,16:429:208:6	0/1:13,18:18:31:102,0,41:679:529:13	0/1:13,7:7:20:19,0,69:274:533:13	0/1:12,3:3:15:0,0,75:123:473:12	0/0:1,0:0:1:0,3,8:0:37:1	0/0:23,0:0:23:0,69,519:0:904:23	0/1:17,25:25:42:125,0,37:1013:671:17	0/1:11,21:21:32:210,0,8:857:443:11	0/1:27,23:23:50:209,0,177:903:1053:27	0/0:45,0:0:45:0,135,426:0:1787:45	0/0:3,0:0:3:0,9,30:0:119:3	0/0:21,0:0:21:0,63,162:0:853:21	0/0:21,0:0:21:0,63,205:0:845:21	1/1:0,12:12:12:119,36,0:479:0:0	0/1:12,9:9:21:95,0,55:361:474:12	0/0:62,0:0:62:0,187,669:0:2446:62	0/1:30,46:46:76:253,0,30:1851:1182:30	0/0:39,0:0:39:0,117,417:0:1556:39	0/1:13,21:21:34:219,0,43:835:533:13	1/1:0,21:21:21:187,63,0:845:0:0	0/1:30,23:23:53:91,0,152:915:1199:30	0/0:75,0:0:75:0,226,709:0:3016:75	0/0:11,1:1:12:0,4,117:41:447:11	0/0:33,0:0:33:0,99,285:0:1318:33	0/1:12,6:6:18:83,0,124:242:483:12	0/0:56,1:1:57:0,162,471:41:2226:56	0/0:32,0:0:32:0,96,363:0:1269:32	0/1:28,18:18:46:57,0,125:707:1113:28	0/1:23,13:13:36:60,0,113:533:924:23	0/0:5,0:0:5:0,15,42:0:187:5	0/0:62,0:0:62:0,187,589:0:2471:62	0/0:23,0:0:23:0,69,260:0:926:23	0/0:51,0:0:51:0,154,565:0:2053:51	0/0:9,0:0:9:0,27,79:0:353:9	0/0:6,0:0:6:0,18,63:0:223:6	0/0:12,6:6:18:0,8,78:233:480:12	0/1:14,8:8:22:5,0,91:324:544:14	0/1:8,10:10:18:26,0,9:379:324:8	0/1:15,15:15:30:72,0,26:597:597:15	0/0:22,0:0:22:0,66,222:0:858:22	0/0:40,0:0:40:0,120,453:0:1604:40	0/0:83,0:0:83:0,250,829:0:3317:83	0/0:35,0:0:35:0,105,385:0:1413:35	0/1:11,7:7:18:2,0,90:273:447:11	1/1:1,3:3:4:14,4,0:109:41:1	0/0:37,0:0:37:0,111,351:0:1483:37	0/0:14,0:0:14:0,42,112:0:556:14	0/0:28,0:0:28:0,84,553:0:1079:28
29381996	1986489	29381996_1986489	T	G	65376.1	.	AB=0.482712;ABP=20.4287;AC=65;AF=0.246283;AN=220;AO=6021;CIGAR=1X;DP=104090;DPB=41024;DPRA=0.960626;EPP=87.1459;EPPR=226.056;GTI=199;LEN=1;MEANALT=1.00985;MQM=13.058;MQMR=11.5318;NS=2112;NUMALT=1;ODDS=0.00292242;PAIRED=0.856668;PAIREDR=0.913703;PAO=0;PQA=0;PQR=0;PRO=0;PROBE=SNP|RAPIDGENOMICS_3404_07292||SNP|RAPIDGENOMICS_3404_07293||SNP|RAPIDGENOMICS_3404_07294||SNP|RAPIDGENOMICS_3404_07295;QA=236522;QR=1318118;RO=33176;RPL=4214;RPP=2092.49;RPPR=17180.5;RPR=1807;RUN=1;SAF=966;SAP=6033.05;SAR=5055;SRF=7187;SRP=23141.7;SRR=25989;TYPE=snp;technology.illumina=1	GT:AD:AO:DP:PL:QA:QR:RO	1/1:0,27:27:27:267,81,0:1071:0:0	0/0:6,0:0:6:0,18,72:0:242:6	1/1:0,4:4:4:62,12,0:136:0:0	0/0:57,0:0:57:0,172,580:0:2305:57	0/1:9,5:5:14:64,0,73:205:365:9	0/0:34,0:0:34:0,102,300:0:1364:34	0/0:8,0:0:8:0,24,145:0:310:8	1/1:0,17:17:17:174,51,0:697:0:0	0/1:22,15:15:37:17,0,134:615:843:22	1/1:0,66:66:66:612,199,0:2638:0:0	0/0:10,2:2:12:0,13,74:82:410:10	1/1:0,29:29:29:293,87,0:1097:0:0	1/1:0,34:34:34:306,102,0:1332:0:0	1/1:1,11:11:12:62,2,0:414:41:1	0/0:47,0:0:47:0,141,498:0:1889:47	0/0:57,0:0:57:0,172,600:0:2244:57	0/0:14,0:0:14:0,42,351:0:508:14	0/1:21,18:18:39:65,0,67:730:842:21	0/0:34,13:13:47:0,16,202:529:1365:34	0/1:18,25:25:43:120,0,133:1017:738:18	0/0:51,0:0:51:0,154,512:0:2042:51	0/0:18,0:0:18:0,54,188:0:726:18	0/0:3,1:1:4:0,2,15:41:123:3	0/1:8,13:13:21:147,0,20:533:306:8	0/1:10,11:11:21:26,0,28:429:402:10	1/1:0,22:22:22:453,66,0:841:0:0	0/1:18,10:10:28:25,0,113:391:730:18	1/1:0,58:58:58:603,175,0:2252:0:0	0/0:19,2:2:21:0,27,161:82:771:19	0/0:53,0:0:53:0,160,508:0:2137:53	0/0:10,0:0:10:0,30,103:0:365:10	0/1:16,8:8:24:3,0,67:328:638:16	0/0:75,0:0:75:0,226,768:0:2978:75	0/0:7,0:0:7:0,21,69:0:287:7	0/0:25,0:0:25:0,75,265:0:1003:25	./.:.:.:.:.:.:.:.	0/0:25,0:0:25:0,75,295:0:1003:25	0/0:31,0:0:31:0,93,276:0:1218:31	0/0:25,0:0:25:0,75,287:0:970:25	0/0:44,0:0:44:0,132,362:0:1742:44	0/0:47,0:0:47:0,141,405:0:1900:47	0/0:32,0:0:32:0,96,355:0:1288:32	0/1:28,37:37:65:126,0,67:1474:1068:28	0/0:7,0:0:7:0,21,87:0:275:7	0/0:32,0:0:32:0,96,317:0:1299:32	./.:.:.:.:.:.:.:.	0/0:37,0:0:37:0,111,348:0:1459:37	0/0:46,0:0:46:0,138,468:0:1795:46	0/1:11,12:12:23:155,0,130:446:417:11	0/0:29,0:0:29:0,87,366:0:1169:29	0/0:9,0:0:9:0,27,76:0:360:9	0/0:20,0:0:20:0,60,206:0:807:20	0/0:69,0:0:69:0,208,775:0:2769:69	0/1:14,11:11:25:15,0,144:451:548:14	0/1:49,26:26:75:43,0,239:1037:1950:49	0/0:29,0:0:29:0,87,334:0:1167:29	0/0:15,0:0:15:0,45,141:0:602:15	0/0:17,0:0:17:0,51,135:0:689:17	0/1:15,9:9:24:29,0,74:341:598:15	1/1:0,8:8:8:75,24,0:328:0:0	0/0:18,0:0:18:0,54,190:0:734:18	1/1:0,93:93:93:967,280,0:3735:0:0	0/1:33,14:14:47:4,0,219:546:1303:33	0/1:17,27:27:44:131,0,63:1077:693:17	1/1:5,12:12:17:73,14,0:466:187:5	0/1:10,8:8:18:36,0,81:287:402:10	0/1:15,18:18:33:73,0,58:716:596:15	0/1:17,9:9:26:3,0,67:351:669:17	1/1:0,2:2:2:21,6,0:82:0:0	0/0:12,0:0:12:0,36,226:0:474:12	1/1:4,14:14:18:83,16,0:555:164:4	0/1:9,12:12:21:72,0,18:472:365:9	0/1:22,11:11:33:8,0,108:447:894:22	0/0:33,0:0:33:0,99,362:0:1266:33	0/0:4,0:0:4:0,12,38:0:142:4	0/0:29,0:0:29:0,87,275:0:1173:29	0/0:4,0:0:4:0,12,38:0:160:4	1/1:0,4:4:4:51,12,0:155:0:0	0/1:12,7:7:19:23,0,86:278:479:12	0/0:27,0:0:27:0,81,291:0:1103:27	0/1:57,40:40:97:169,0,221:1564:2237:57	0/0:32,0:0:32:0,96,427:0:1278:32	1/1:6,11:11:17:57,3,0:447:242:6	1/1:0,61:61:61:573,184,0:2389:0:0	0/1:4,13:13:17:75,0,5:512:160:4	0/0:40,0:0:40:0,120,418:0:1577:40	0/0:8,0:0:8:0,24,79:0:319:8	0/0:20,0:0:20:0,60,169:0:791:20	0/1:6,8:8:14:62,0,33:305:237:6	0/0:31,0:0:31:0,93,326:0:1214:31	0/0:30,0:0:30:0,90,329:0:1214:30	0/0:12,3:3:15:0,18,98:123:484:12	1/1:2,10:10:12:92,19,0:354:82:2	0/0:4,0:0:4:0,12,36:0:164:4	0/0:40,0:0:40:0,120,351:0:1622:40	0/0:26,0:0:26:0,78,256:0:1028:26	0/0:40,0:0:40:0,120,406:0:1581:40	0/0:8,0:0:8:0,24,98:0:319:8	0/0:14,0:0:14:0,42,144:0:515:14	0/0:11,0:0:11:0,33,145:0:447:11	1/1:1,8:8:9:72,11,0:328:41:1	0/0:5,2:2:7:0,5,22:74:197:5	0/1:12,3:3:15:15,0,102:111:484:12	0/0:31,0:0:31:0,93,256:0:1259:31	0/0:43,0:0:43:0,129,402:0:1714:43	0/0:39,0:0:39:0,117,451:0:1572:39	0/0:18,0:0:18:0,54,205:0:729:18	0/1:10,3:3:13:11,0,58:105:406:10	0/1:24,10:10:34:9,0,108:402:967:24	0/0:29,0:0:29:0,87,318:0:1168:29	0/0:7,0:0:7:0,21,56:0:283:7	0/0:32,0:0:32:0,96,876:0:1281:32
29381996	1986597	29381996_1986597	T	C	123382	.	AB=0.475249;ABP=71.9127;AC=63;AF=0.254174;AN=224;AO=10371;CIGAR=1X;DP=190307;DPB=87441;DPRA=0.966216;EPP=229.911;EPPR=985.114;GTI=98;LEN=1;MEANALT=1.00823;MQM=12.8431;MQMR=11.4284;NS=2112;NUMALT=1;ODDS=0.0339659;PAIRED=0.847845;PAIREDR=0.87634;PAO=0;PQA=0;PQR=0;PRO=0;PROBE=SNP|RAPIDGENOMICS_3404_07292||SNP|RAPIDGENOMICS_3404_07293||SNP|RAPIDGENOMICS_3404_07294||SNP|RAPIDGENOMICS_3404_07295;QA=410787;QR=2784198;RO=70807;RPL=5119;RPP=6.71401;RPPR=4.61853;RPR=5252;RUN=1;SAF=5170;SAP=3.21151;SAR=5201;SRF=34974;SRP=25.6393;SRR=35833;TYPE=snp;technology.illumina=1	GT:AD:AO:DP:PL:QA:QR:RO	1/1:0,61:61:61:647,184,0:2409:0:0	0/0:30,0:0:30:0,90,328:0:1176:30	1/1:2,7:7:9:76,10,0:287:82:2	0/0:119,0:0:119:0,358,1103:0:4758:119	0/1:19,11:11:30:56,0,192:437:749:19	0/0:61,0:0:61:0,184,543:0:2420:61	0/0:9,0:0:9:0,27,167:0:341:9	1/1:0,26:26:26:268,78,0:1062:0:0	0/1:15,35:35:50:255,0,9:1374:599:15	1/1:0,128:128:128:1268,385,0:5074:0:0	0/1:18,6:6:24:1,0,101:238:684:18	1/1:0,77:77:77:790,232,0:3095:0:0	1/1:0,43:43:43:396,129,0:1692:0:0	0/1:17,19:19:36:78,0,76:738:680:17	0/0:108,0:0:108:0,325,1002:0:4243:108	0/0:116,0:0:116:0,349,1039:0:4581:116	0/0:26,0:0:26:0,78,504:0:988:26	0/1:41,26:26:67:44,0,231:1053:1629:41	0/0:43,15:15:58:0,48,294:603:1737:43	0/1:31,44:44:75:196,0,152:1753:1250:31	0/0:91,0:0:91:0,274,1052:0:3581:91	0/0:80,0:0:80:0,241,752:0:3207:80	0/0:25,4:4:29:0,55,217:160:1007:25	0/1:33,42:42:75:265,0,67:1663:1293:33	0/1:13,12:12:25:16,0,43:484:533:13	1/1:0,50:50:50:1022,151,0:1964:0:0	0/1:40,27:27:67:62,0,258:1099:1587:40	1/1:0,114:114:114:1163,343,0:4613:0:0	0/1:39,42:42:81:299,0,124:1698:1568:39	0/0:86,0:0:86:0,259,878:0:3437:86	0/0:40,0:0:40:0,120,433:0:1581:40	0/1:20,41:41:61:152,0,14:1677:776:20	0/0:128,0:0:128:0,385,1318:0:5071:128	0/0:37,0:0:37:0,111,396:0:1469:37	0/0:72,0:0:72:0,217,682:0:2894:72	0/0:4,0:0:4:0,12,75:0:155:4	0/0:49,0:0:49:0,148,607:0:1927:49	0/0:85,0:0:85:0,256,803:0:3413:85	0/0:43,0:0:43:0,129,503:0:1636:43	0/0:81,0:0:81:0,244,775:0:3189:81	0/0:98,0:0:98:0,295,973:0:3934:98	0/0:55,0:0:55:0,166,516:0:2125:55	0/1:77,70:70:147:177,0,426:2775:2993:77	0/0:13,0:0:13:0,39,120:0:511:13	0/0:44,0:0:44:0,132,450:0:1748:44	0/1:5,3:3:8:8,0,20:123:201:5	0/0:88,0:0:88:0,265,869:0:3479:88	0/0:83,0:0:83:0,250,805:0:3294:83	0/1:29,24:24:54:373,0,476:955:1122:29	0/0:49,0:0:49:0,148,598:0:1929:49	0/0:11,0:0:11:0,33,96:0:443:11	0/0:68,0:0:68:0,205,703:0:2690:68	0/0:131,0:0:131:0,394,1350:0:5173:131	0/1:19,17:17:36:82,0,129:675:752:19	0/1:74,39:39:113:26,0,355:1587:2939:74	0/0:93,0:0:93:0,280,1052:0:3653:93	0/0:37,0:0:37:0,111,325:0:1457:37	0/0:28,0:0:28:0,84,277:0:1091:28	0/1:26,19:19:45:58,0,155:756:1027:26	1/1:7,19:19:26:122,18,0:754:287:7	0/0:38,0:0:38:0,114,389:0:1523:38	1/1:0,212:212:212:2120,638,0:8452:0:0	0/1:75,34:34:109:94,0,433:1370:2947:75	0/1:39,36:36:75:127,0,189:1459:1527:39	0/1:7,9:9:16:27,0,26:358:266:7	0/1:19,34:34:53:180,0,37:1377:732:19	0/1:15,19:19:34:93,0,22:704:586:15	0/1:31,22:22:53:32,0,100:879:1234:31	1/1:1,3:3:4:33,4,0:109:41:1	0/0:16,0:0:16:0,48,324:0:617:16	0/1:41,38:38:79:103,0,167:1524:1609:41	0/1:11,19:19:30:102,0,9:761:442:11	0/1:80,34:34:114:36,0,365:1364:3150:80	0/0:59,0:0:59:0,178,697:0:2311:59	0/0:7,0:0:7:0,21,82:0:279:7	0/0:37,0:0:37:0,111,372:0:1442:37	0/0:31,0:0:31:0,93,265:0:1250:31	1/1:0,16:16:16:143,48,0:625:0:0	0/1:16,24:24:40:189,0,91:963:634:16	0/0:54,0:0:55:0,163,539:0:2118:54	0/1:81,74:74:155:333,0,368:2927:3199:81	0/0:39,0:0:39:0,117,477:0:1531:39	0/1:36,20:20:56:48,0,145:816:1414:36	1/1:0,122:122:123:1148,367,0:4917:0:0	0/1:13,20:20:33:109,0,22:793:505:13	0/0:142,0:0:142:0,427,1707:0:5565:142	0/0:20,0:0:20:0,60,168:0:791:20	0/0:53,0:0:53:0,160,552:0:2098:53	0/1:10,11:11:21:87,0,83:419:406:10	0/0:66,0:0:66:0,199,658:0:2674:66	0/0:51,0:0:51:0,154,519:0:1939:51	0/1:35,21:21:56:14,0,204:852:1372:35	0/1:17,20:20:37:78,0,33:751:680:17	0/0:4,0:0:4:0,12,35:0:164:4	0/0:60,0:0:60:0,181,533:0:2349:60	0/0:43,0:0:43:0,129,481:0:1704:43	0/0:90,0:0:90:0,271,913:0:3475:90	0/0:30,0:0:30:0,90,361:0:1175:30	0/0:28,0:0:28:0,84,283:0:1042:28	0/0:16,3:3:19:0,25,161:123:626:16	1/1:4,25:25:29:235,49,0:1002:160:4	0/1:11,8:8:19:6,0,89:314:420:11	0/0:26,3:3:29:0,26,271:123:1048:26	0/0:71,0:0:71:0,214,648:0:2763:71	0/0:57,0:0:57:0,172,565:0:2253:57	0/0:179,0:0:179:0,539,1913:0:7074:179	0/0:33,0:0:33:0,99,398:0:1322:33	0/1:18,5:5:23:6,0,71:186:717:18	0/0:46,12:12:58:0,15,233:488:1838:46	0/0:62,0:0:62:0,187,623:0:2458:62	0/0:6,0:0:6:0,18,60:0:233:6	0/0:37,0:0:37:0,111,882:0:1419:37
29381996	1986618	29381996_1986618	T	C	118981	.	AB=0.472054;ABP=86.0252;AC=65;AF=0.250464;AN=224;AO=9880;CIGAR=1X;DP=185475;DPB=85498;DPRA=0.954817;EPP=391.787;EPPR=847.808;GTI=81;LEN=1;MEANALT=1.0109;MQM=12.9004;MQMR=11.4416;NS=2112;NUMALT=1;ODDS=0.00298997;PAIRED=0.844433;PAIREDR=0.877499;PAO=0;PQA=0;PQR=0;PRO=0;PROBE=SNP|RAPIDGENOMICS_3404_07292||SNP|RAPIDGENOMICS_3404_07293||SNP|RAPIDGENOMICS_3404_07294||SNP|RAPIDGENOMICS_3404_07295;QA=389417;QR=2770902;RO=69477;RPL=4597;RPP=106.44;RPPR=1593.23;RPR=5283;RUN=1;SAF=5494;SAP=272.832;SAR=4386;SRF=37821;SRP=1190.91;SRR=31656;TYPE=snp;technology.illumina=1	GT:AD:AO:DP:PL:QA:QR:RO	1/1:0,60:60:60:618,181,0:2426:0:0	0/0:27,0:0:27:0,81,311:0:1095:27	1/1:2,7:7:9:76,10,0:287:82:2	0/0:120,0:0:120:0,361,1112:0:4817:120	0/1:17,9:9:26:50,0,159:357:689:17	0/0:61,0:0:61:0,184,553:0:2419:61	0/0:12,0:0:12:0,36,213:0:470:12	1/1:0,15:15:15:147,45,0:615:0:0	0/1:18,36:36:54:237,0,49:1445:726:18	1/1:0,116:116:116:1143,349,0:4611:0:0	0/1:11,8:8:19:29,0,49:305:447:11	1/1:0,83:83:83:843,250,0:3315:0:0	1/1:0,47:47:47:420,141,0:1866:0:0	0/1:16,18:18:34:83,0,52:703:652:16	0/0:92,0:0:92:0,277,844:0:3657:92	0/0:103,0:0:103:0,310,919:0:4066:103	0/0:26,0:0:26:0,78,494:0:965:26	0/1:38,26:26:64:42,0,214:1022:1535:38	0/1:29,22:22:51:44,0,154:872:1158:29	0/1:31,35:35:66:118,0,179:1404:1254:31	0/0:80,0:0:80:0,241,919:0:3210:80	0/0:81,0:0:81:0,244,774:0:3261:81	0/0:25,4:4:29:0,55,217:164:1017:25	0/1:38,43:43:81:254,0,86:1717:1538:38	0/1:12,12:12:24:19,0,37:475:488:12	1/1:0,51:51:51:1044,154,0:2042:0:0	0/1:39,26:26:65:29,0,252:1012:1549:39	1/1:0,104:104:104:1089,313,0:4126:0:0	0/1:56,46:46:102:244,0,223:1839:2274:56	0/0:68,1:1:69:0,195,683:41:2718:68	0/0:44,0:0:44:0,132,463:0:1784:44	1/1:11,45:45:56:254,41,0:1822:420:11	0/0:116,0:0:116:0,349,1122:0:4640:116	0/0:38,0:0:38:0,114,404:0:1538:38	0/0:66,0:0:66:0,199,571:0:2657:66	0/0:4,0:0:4:0,12,79:0:164:4	0/0:48,0:0:48:0,144,602:0:1930:48	0/0:87,0:0:87:0,262,823:0:3507:87	0/0:37,0:0:37:0,111,440:0:1416:37	0/0:75,0:0:75:0,226,760:0:2948:75	0/0:98,0:0:98:0,295,1010:0:3962:98	0/0:44,0:0:44:0,132,436:0:1788:44	0/1:79,60:60:139:139,0,463:2399:3130:79	0/0:14,0:0:14:0,42,128:0:552:14	0/0:51,0:0:51:0,154,484:0:2033:51	0/1:5,3:3:8:8,0,20:123:201:5	0/0:95,0:0:95:0,286,927:0:3787:95	0/0:80,0:0:80:0,241,833:0:3191:80	0/1:24,24:24:48:370,0,382:949:943:24	0/0:40,0:0:40:0,120,464:0:1595:40	0/0:11,0:0:11:0,33,95:0:451:11	0/0:67,0:0:67:0,202,704:0:2694:67	0/0:124,0:0:124:0,373,1281:0:4937:124	0/1:18,23:23:41:116,0,86:894:702:18	0/1:65,38:38:103:69,0,304:1532:2563:65	0/0:92,0:0:92:0,277,1044:0:3615:92	0/0:44,0:0:44:0,132,381:0:1754:44	0/0:24,0:0:24:0,72,218:0:937:24	0/1:21,19:19:40:52,0,152:750:831:21	1/1:7,17:17:24:93,12,0:685:283:7	0/0:37,0:0:37:0,111,372:0:1490:37	1/1:0,198:198:198:1956,596,0:7861:0:0	0/1:65,37:37:102:133,0,357:1489:2622:65	0/1:38,21:21:59:14,0,221:839:1537:38	0/1:7,10:10:17:36,0,25:398:270:7	0/1:16,30:30:46:133,0,41:1200:616:16	0/1:15,12:12:27:61,0,65:484:603:15	0/1:27,17:17:44:10,0,119:688:1050:27	1/1:1,3:3:4:39,4,0:123:41:1	0/0:14,0:0:14:0,42,301:0:558:14	0/1:39,36:36:75:120,0,159:1445:1570:39	0/1:12,21:21:33:111,0,10:835:475:12	0/1:81,44:44:125:163,0,347:1757:3254:81	0/0:62,0:0:62:0,187,658:0:2461:62	0/0:7,0:0:7:0,21,83:0:274:7	0/0:38,0:0:38:0,114,384:0:1492:38	0/0:38,0:0:38:0,114,328:0:1521:38	1/1:0,14:14:14:127,42,0:543:0:0	0/1:17,22:22:39:167,0,151:843:675:17	0/0:66,0:0:66:0,199,638:0:2651:66	0/1:85,71:71:156:270,0,419:2846:3380:85	0/0:43,0:0:43:0,129,530:0:1689:43	0/1:36,21:21:57:53,0,147:844:1441:36	1/1:0,115:115:115:1086,346,0:4618:0:0	0/1:14,20:20:34:114,0,40:787:520:14	0/0:144,0:0:144:0,433,1692:0:5771:144	0/0:19,0:0:19:0,57,165:0:762:19	0/0:72,0:0:72:0,217,791:0:2878:72	0/1:10,10:10:20:85,0,83:397:410:10	0/0:54,0:0:54:0,163,537:0:2148:54	0/0:43,0:0:43:0,129,434:0:1731:43	0/1:35,22:22:57:17,0,208:898:1404:35	0/1:19,19:19:38:60,0,70:749:767:19	0/0:3,0:0:3:0,9,26:0:110:3	0/0:64,0:0:64:0,193,568:0:2545:64	0/0:33,0:0:33:0,99,357:0:1308:33	0/0:92,0:0:92:0,277,1016:0:3715:92	0/0:26,0:0:26:0,78,315:0:1022:26	0/0:22,0:0:22:0,66,244:0:886:22	0/0:11,3:3:14:0,10,78:119:447:11	1/1:4,22:22:26:195,40,0:890:164:4	0/0:14,8:8:22:0,3,123:310:558:14	0/0:24,5:5:29:0,9,222:201:933:24	0/0:55,0:0:55:0,166,567:0:2233:55	0/0:44,0:0:44:0,132,419:0:1747:44	0/0:172,0:0:172:0,518,1837:0:6901:172	0/0:35,0:0:35:0,105,397:0:1383:35	0/1:13,4:4:17:19,0,55:164:533:13	0/1:44,10:10:54:2,0,244:393:1734:44	0/0:51,0:0:51:0,154,518:0:1998:51	0/0:10,0:0:10:0,30,86:0:397:10	0/0:35,0:0:35:0,105,840:0:1362:35
29381996	1987162	29381996_1987162	A	G	124423	.	AB=0.491057;ABP=11.3604;AC=64;AF=0.245511;AN=224;AO=10011;CIGAR=1X;DP=176151;DPB=73086;DPRA=0.941406;EPP=229.125;EPPR=375.921;GTI=78;LEN=1;MEANALT=1.00805;MQM=13.3326;MQMR=11.4634;NS=2112;NUMALT=1;ODDS=0.0303874;PAIRED=0.828289;PAIREDR=0.86167;PAO=0;PQA=0;PQR=0;PRO=0;PROBE=SNP|RAPIDGENOMICS_3404_07292||SNP|RAPIDGENOMICS_3404_07293||SNP|RAPIDGENOMICS_3404_07294||SNP|RAPIDGENOMICS_3404_07295;QA=399177;QR=2387115;RO=59293;RPL=5517;RPP=230.011;RPPR=1013.58;RPR=4494;RUN=1;SAF=4058;SAP=781.935;SAR=5953;SRF=25730;SRP=2250.03;SRR=33563;TYPE=snp;technology.illumina=1	GT:AD:AO:DP:PL:QA:QR:RO	1/1:0,63:63:63:620,190,0:2552:0:0	0/0:14,0:0:14:0,42,113:0:566:14	1/1:1,4:4:5:38,3,0:164:41:1	0/0:101,0:0:101:0,304,1162:0:4074:101	1/1:1,8:8:9:89,19,0:322:41:1	0/0:94,0:0:94:0,283,926:0:3789:94	0/0:21,0:0:21:0,63,371:0:828:21	1/1:0,9:9:9:84,27,0:361:0:0	0/1:26,17:17:43:81,0,130:689:1036:26	1/1:0,122:122:122:1171,367,0:4894:0:0	1/1:2,4:4:6:12,1,0:164:82:2	1/1:0,77:77:77:661,232,0:3094:0:0	1/1:3,59:59:62:540,164,0:2337:123:3	0/0:15,3:3:18:0,30,145:119:585:15	0/0:36,0:0:36:0,108,386:0:1432:36	0/0:171,0:0:171:0,515,1561:0:6890:171	0/0:39,0:0:39:0,117,1046:0:1502:39	0/1:42,38:38:80:200,0,285:1546:1697:42	0/1:29,21:21:50:90,0,89:848:1175:29	0/1:20,24:24:44:54,0,60:970:820:20	0/0:88,0:0:88:0,265,838:0:3538:88	0/0:50,0:0:50:0,151,511:0:2011:50	1/1:12,27:27:39:157,4,0:1098:466:12	0/1:65,54:54:119:241,0,355:2174:2649:65	1/1:8,13:13:21:44,1,0:525:328:8	1/1:0,66:66:66:1358,199,0:2650:0:0	0/1:52,41:41:93:55,0,251:1673:2085:52	1/1:0,86:86:86:887,259,0:3479:0:0	0/0:56,17:17:73:0,40,371:689:2239:56	0/0:57,0:0:57:0,172,503:0:2294:57	0/0:15,0:0:15:0,45,150:0:611:15	0/0:27,11:11:38:0,4,138:432:1099:27	0/0:176,1:1:177:0,524,1704:32:7082:176	0/0:11,0:0:11:0,33,100:0:451:11	0/0:33,0:0:33:0,99,285:0:1331:33	0/0:16,0:0:16:0,48,188:0:640:16	0/0:50,0:0:50:0,151,458:0:2030:50	0/0:35,0:0:35:0,105,277:0:1410:35	0/0:37,0:0:37:0,111,426:0:1484:37	0/0:67,0:0:67:0,202,649:0:2705:67	0/0:53,0:0:53:0,160,555:0:2138:53	0/0:56,2:2:58:0,156,577:68:2284:56	0/1:41,60:60:101:256,0,176:2412:1655:41	0/0:11,0:0:11:0,33,107:0:424:11	0/0:64,0:0:64:0,193,511:0:2571:64	1/1:2,26:26:28:208,61,0:1058:82:2	0/0:114,0:0:114:0,343,1067:0:4605:114	0/0:84,0:0:84:0,253,773:0:3392:84	0/1:23,18:18:41:260,0,420:734:890:23	0/0:44,0:0:44:0,132,468:0:1721:44	0/0:8,0:0:8:0,24,88:0:328:8	0/0:41,0:0:41:0,123,418:0:1677:41	0/0:51,0:0:51:0,154,528:0:2044:51	0/1:15,18:18:33:135,0,103:698:607:15	0/1:37,29:29:66:77,0,264:1167:1446:37	0/0:56,0:0:56:0,169,571:0:2248:56	0/0:32,0:0:32:0,96,273:0:1281:32	0/0:46,0:0:46:0,138,440:0:1874:46	0/1:27,29:29:56:82,0,171:1154:1095:27	0/1:8,6:6:14:9,0,63:246:328:8	0/0:45,0:0:45:0,135,504:0:1811:45	1/1:0,152:152:152:1529,458,0:6084:0:0	0/1:47,63:63:110:329,0,100:2575:1884:47	0/1:29,15:15:44:46,0,191:593:1180:29	0/1:13,5:5:18:15,0,57:196:529:13	0/1:11,20:20:31:95,0,13:807:443:11	0/1:19,8:8:27:25,0,101:328:763:19	0/1:11,7:7:18:1,0,51:287:442:11	0/0:9,3:3:12:0,17,67:119:350:9	0/0:18,0:0:18:0,54,375:0:715:18	0/1:52,47:47:99:150,0,231:1886:2103:52	0/1:19,25:25:44:111,0,129:1025:757:19	0/1:42,38:38:80:167,0,153:1550:1718:42	0/0:83,0:0:83:0,250,801:0:3346:83	0/0:5,0:0:5:0,15,37:0:205:5	0/0:37,0:0:37:0,111,430:0:1473:37	0/0:38,0:0:38:0,114,345:0:1524:38	1/1:0,19:19:19:263,57,0:771:0:0	0/1:17,14:14:31:79,0,168:574:697:17	0/0:38,0:0:38:0,114,379:0:1558:38	0/1:43,49:49:92:202,0,107:1992:1717:43	0/0:46,0:0:46:0,138,494:0:1858:46	0/1:16,18:18:34:71,0,46:734:616:16	1/1:0,60:60:60:626,181,0:2411:0:0	0/1:29,14:14:43:20,0,222:565:1146:29	0/0:114,0:0:114:0,343,1357:0:4623:114	0/0:13,0:0:13:0,39,125:0:533:13	0/0:88,1:1:89:0,260,851:37:3548:88	0/1:11,8:8:19:30,0,136:320:419:11	0/0:62,0:0:62:0,187,563:0:2479:62	0/0:37,0:0:37:0,111,315:0:1501:37	0/0:22,8:8:30:0,14,133:328:894:22	0/1:23,17:17:40:43,0,119:668:929:23	0/0:7,0:0:7:0,21,58:0:287:7	0/0:60,0:0:60:0,181,539:0:2419:60	0/0:45,0:0:45:0,135,410:0:1815:45	0/0:53,0:0:53:0,160,494:0:2169:53	0/0:23,0:0:23:0,69,226:0:930:23	0/0:15,0:0:15:0,45,128:0:592:15	1/1:10,34:34:44:264,44,0:1353:387:10	0/1:41,18:18:59:5,0,365:725:1661:41	0/0:22,8:8:30:0,32,129:328:877:22	0/1:14,10:10:24:13,0,43:387:574:14	0/0:89,0:0:89:0,268,895:0:3596:89	0/0:42,1:1:43:0,99,352:37:1621:42	0/0:112,0:0:112:0,337,1076:0:4552:112	0/0:61,0:0:61:0,184,499:0:2462:61	0/0:18,3:3:21:0,43,172:123:720:18	0/1:10,9:9:19:78,0,67:369:401:10	0/0:35,0:0:35:0,105,340:0:1417:35	0/0:12,0:0:12:0,36,98:0:488:12	0/0:29,0:0:29:0,87,555:0:1117:29
29381996	1987336	29381996_1987336	G	A	90690.5	.	AB=0.449841;ABP=196.013;AC=58;AF=0.237918;AN=224;AO=7230;CIGAR=1X;DP=142240;DPB=57667;DPRA=0.871706;EPP=620.62;EPPR=779.829;GTI=108;LEN=1;MEANALT=1.00549;MQM=13.4456;MQMR=11.7375;NS=2112;NUMALT=1;ODDS=0.0102386;PAIRED=0.837206;PAIREDR=0.886098;PAO=0;PQA=0;PQR=0;PRO=0;PROBE=SNP|RAPIDGENOMICS_3404_07292||SNP|RAPIDGENOMICS_3404_07293||SNP|RAPIDGENOMICS_3404_07294||SNP|RAPIDGENOMICS_3404_07295;QA=283470;QR=1919084;RO=48050;RPL=4147;RPP=343.026;RPPR=2185.89;RPR=3083;RUN=1;SAF=4403;SAP=748.992;SAR=2827;SRF=26498;SRP=1108.54;SRR=21552;TYPE=snp;technology.illumina=1	GT:AD:AO:DP:PL:QA:QR:RO	1/1:0,70:70:70:766,211,0:2772:0:0	0/0:28,0:0:28:0,84,270:0:1140:28	0/1:5,8:8:13:26,0,27:315:205:5	0/0:121,0:0:121:0,364,1078:0:4819:121	0/1:8,6:6:14:5,0,149:224:315:8	0/0:64,0:0:64:0,193,556:0:2554:64	0/0:10,0:0:10:0,30,179:0:370:10	1/1:0,13:13:13:128,39,0:529:0:0	0/1:12,12:12:24:71,0,80:488:483:12	1/1:0,54:54:54:679,163,0:2156:0:0	0/0:11,1:1:12:0,24,78:41:451:11	1/1:0,48:48:48:437,144,0:1942:0:0	1/1:0,32:32:32:379,96,0:1280:0:0	0/1:14,10:10:24:33,0,61:381:565:14	0/0:68,0:0:68:0,205,684:0:2671:68	0/0:93,0:0:93:0,280,911:0:3782:93	0/0:26,0:0:26:0,78,683:0:994:26	0/1:19,14:14:33:15,0,54:574:765:19	0/1:16,16:16:32:99,0,30:652:643:16	0/1:18,23:23:41:148,0,44:931:703:18	0/0:70,0:0:70:0,211,698:0:2829:70	0/0:70,0:0:70:0,211,833:0:2789:70	1/1:7,17:17:24:93,20,0:685:268:7	0/1:29,13:13:42:5,0,131:529:1162:29	0/0:13,4:4:17:0,20,99:164:529:13	1/1:0,54:54:54:1187,163,0:2105:0:0	0/0:48,12:12:60:0,45,366:474:1960:48	1/1:0,90:90:90:971,271,0:3607:0:0	0/1:60,51:51:111:213,0,233:2056:2399:60	0/0:74,0:0:74:0,223,734:0:2920:74	0/0:46,0:0:46:0,138,471:0:1826:46	0/1:21,30:30:51:168,0,89:1222:853:21	0/0:77,0:0:77:0,232,907:0:3144:77	0/0:26,0:0:26:0,78,375:0:1044:26	0/0:23,0:0:23:0,69,190:0:935:23	0/0:9,0:0:9:0,27,99:0:369:9	0/0:32,0:0:32:0,96,264:0:1312:32	0/0:29,0:0:29:0,87,280:0:1167:29	0/0:33,0:0:33:0,99,373:0:1318:33	0/0:39,0:0:39:0,117,370:0:1577:39	0/0:19,0:0:19:0,57,174:0:757:19	0/0:67,0:0:67:0,202,697:0:2698:67	0/1:31,31:31:62:205,0,166:1227:1241:31	0/0:12,0:0:12:0,36,96:0:492:12	0/0:60,0:0:60:0,181,628:0:2417:60	0/1:5,4:4:9:3,0,36:164:191:5	0/0:33,0:0:33:0,99,321:0:1317:33	0/0:41,0:0:41:0,123,403:0:1619:41	0/1:15,12:12:27:283,0,149:476:607:15	0/0:64,0:0:64:0,193,658:0:2546:64	0/0:7,0:0:7:0,21,63:0:283:7	0/0:58,0:0:58:0,175,585:0:2338:58	0/0:67,0:0:67:0,202,676:0:2721:67	0/1:12,11:11:23:57,0,95:451:478:12	0/1:47,29:29:76:31,0,270:1162:1887:47	0/0:46,0:0:46:0,138,571:0:1851:46	0/0:23,0:0:23:0,69,241:0:920:23	0/0:15,0:0:15:0,45,185:0:615:15	0/1:15,10:10:25:56,0,62:410:579:15	0/1:6,10:10:16:37,0,5:410:208:6	0/0:25,0:0:25:0,75,246:0:1004:25	1/1:0,87:87:87:1073,262,0:3532:0:0	0/1:51,32:32:83:96,0,270:1285:2045:51	0/1:23,21:21:44:89,0,98:848:926:23	0/0:10,2:2:12:0,13,141:82:410:10	0/1:13,11:11:24:29,0,61:443:497:13	0/1:3,9:9:12:59,0,6:351:100:3	0/1:17,26:26:43:118,0,49:1052:679:17	1/1:0,1:1:1:9,3,0:41:0:0	0/0:13,0:0:13:0,39,232:0:506:13	0/1:26,28:28:54:174,0,151:1135:1057:26	0/0:26,4:4:30:0,52,233:141:1026:26	0/1:43,28:28:71:61,0,238:1107:1755:43	0/0:69,0:0:69:0,208,697:0:2745:69	0/0:6,0:0:6:0,18,69:0:242:6	0/0:46,0:0:46:0,138,544:0:1859:46	0/0:25,0:0:25:0,75,225:0:1009:25	1/1:0,23:23:23:217,69,0:927:0:0	0/1:18,11:11:29:64,0,129:414:697:18	0/0:40,0:0:40:0,120,395:0:1610:40	0/1:35,45:45:81:198,0,187:1802:1400:35	0/0:27,0:0:27:0,81,228:0:1099:27	0/1:30,17:17:47:40,0,205:680:1214:30	1/1:0,34:34:34:345,102,0:1353:0:0	0/1:24,19:19:43:82,0,171:729:962:24	0/0:89,0:0:89:0,268,948:0:3576:89	0/0:13,0:0:13:0,39,135:0:533:13	0/0:98,0:0:98:0,295,999:0:3924:98	0/1:5,11:11:16:184,0,44:420:186:5	0/0:56,0:0:56:0,169,598:0:2148:56	0/0:42,0:0:42:0,126,427:0:1678:42	0/0:19,6:6:25:0,0,107:238:719:19	0/1:7,12:12:19:78,0,66:488:278:7	0/0:11,0:0:11:0,33,91:0:451:11	0/0:62,0:0:62:0,187,662:0:2507:62	0/0:22,0:0:22:0,66,184:0:871:22	0/0:40,0:0:40:0,120,332:0:1605:40	0/0:19,0:0:19:0,57,171:0:760:19	0/0:20,0:0:20:0,60,171:0:760:20	0/1:3,4:4:7:10,0,3:142:119:3	0/0:23,1:1:24:0,62,299:41:899:23	1/1:2,6:6:8:31,7,0:246:82:2	0/1:13,5:5:18:17,0,67:205:525:13	0/0:41,0:0:41:0,123,370:0:1673:41	0/0:44,0:0:44:0,132,443:0:1760:44	0/0:65,0:0:65:0,196,647:0:2552:65	0/0:68,0:0:68:0,205,670:0:2661:68	0/0:21,1:1:22:0,36,209:41:857:21	0/0:24,0:0:24:0,72,265:0:921:24	0/0:46,0:0:46:0,138,431:0:1861:46	0/0:22,0:0:22:0,66,231:0:861:22	0/0:32,0:0:32:0,96,767:0:1241:32
29381996	1987356	29381996_1987356	G	A	88742.5	.	AB=0.45281;ABP=181.312;AC=58;AF=0.237771;AN=224;AO=7312;CIGAR=1X;DP=145286;DPB=59174;DPRA=0.859158;EPP=158.677;EPPR=112.343;GTI=132;LEN=1;MEANALT=1.00693;MQM=13.4487;MQMR=11.5896;NS=2112;NUMALT=1;ODDS=0.0179374;PAIRED=0.834245;PAIREDR=0.881066;PAO=0;PQA=0;PQR=0;PRO=0;PROBE=SNP|RAPIDGENOMICS_3404_07292||SNP|RAPIDGENOMICS_3404_07293||SNP|RAPIDGENOMICS_3404_07294||SNP|RAPIDGENOMICS_3404_07295;QA=288159;QR=1963727;RO=49456;RPL=3781;RPP=21.5712;RPPR=4.33963;RPR=3531;RUN=1;SAF=4487;SAP=823.324;SAR=2825;SRF=27708;SRP=1562.66;SRR=21748;TYPE=snp;technology.illumina=1	GT:AD:AO:DP:PL:QA:QR:RO	1/1:0,64:64:64:701,193,0:2566:0:0	0/0:26,0:0:26:0,78,257:0:1062:26	0/1:5,8:8:13:26,0,27:304:205:5	0/0:111,0:0:111:0,334,992:0:4436:111	0/1:7,6:6:13:8,0,144:218:275:7	0/0:66,0:0:66:0,199,570:0:2634:66	0/0:13,0:0:13:0,39,194:0:503:13	1/1:0,18:18:18:168,54,0:734:0:0	0/1:11,14:14:25:84,0,61:568:417:11	1/1:0,46:46:46:554,138,0:1855:0:0	0/0:12,2:2:14:0,19,74:82:488:12	1/1:0,44:44:44:416,132,0:1782:0:0	1/1:3,24:24:27:262,59,0:922:123:3	0/1:13,8:8:21:22,0,61:288:529:13	0/0:72,0:0:72:0,217,704:0:2851:72	0/0:84,0:0:84:0,253,788:0:3377:84	0/0:27,0:0:27:0,81,707:0:1049:27	0/0:30,14:14:44:0,18,146:572:1149:30	0/1:18,17:17:35:94,0,48:675:711:18	0/1:27,34:34:61:168,0,55:1329:1091:27	0/0:80,0:0:80:0,241,752:0:3180:80	0/0:66,0:0:66:0,199,788:0:2608:66	1/1:9,18:18:27:85,15,0:729:365:9	0/1:28,12:12:40:4,0,126:490:1132:28	0/1:13,8:8:21:31,0,68:309:529:13	1/1:0,56:56:56:1207,169,0:2224:0:0	0/0:51,13:13:64:0,48,369:508:2025:51	1/1:0,84:84:84:899,253,0:3380:0:0	0/1:64,49:49:113:190,0,275:1974:2515:64	0/0:75,0:0:75:0,226,771:0:2948:75	0/0:41,0:0:41:0,123,388:0:1610:41	0/1:21,29:29:50:159,0,89:1161:806:21	0/0:79,0:0:79:0,238,890:0:3161:79	0/0:26,0:0:26:0,78,415:0:1014:26	0/0:22,0:0:22:0,66,183:0:894:22	0/0:5,0:0:5:0,15,41:0:205:5	0/0:32,0:0:32:0,96,297:0:1283:32	0/0:30,0:0:30:0,90,309:0:1201:30	0/0:45,0:0:45:0,135,477:0:1816:45	0/0:46,0:0:46:0,138,448:0:1820:46	0/0:19,0:0:19:0,57,170:0:771:19	0/0:70,0:0:70:0,211,747:0:2797:70	0/1:26,23:23:49:110,0,119:925:1044:26	0/0:12,0:0:12:0,36,96:0:488:12	0/0:50,0:0:50:0,151,490:0:1985:50	0/1:5,4:4:9:3,0,36:164:196:5	0/0:35,0:0:35:0,105,336:0:1384:35	0/0:40,0:0:40:0,120,392:0:1602:40	0/1:16,7:7:23:95,0,171:273:631:16	0/0:69,0:0:69:0,208,700:0:2732:69	0/0:7,0:0:7:0,21,63:0:278:7	0/0:49,0:0:49:0,148,471:0:1956:49	0/0:68,0:0:68:0,205,649:0:2681:68	0/1:17,14:14:31:127,0,123:564:685:17	0/0:59,24:24:83:0,33,391:975:2368:59	0/0:52,0:0:52:0,157,602:0:2100:52	0/0:26,0:0:26:0,78,248:0:1054:26	0/0:18,0:0:18:0,54,209:0:692:18	0/1:14,17:17:31:109,0,37:693:521:14	0/1:10,10:10:20:25,0,46:401:397:10	0/0:18,0:0:18:0,54,189:0:738:18	1/1:0,86:86:86:998,259,0:3479:0:0	0/1:56,39:39:95:134,0,301:1572:2241:56	0/1:18,13:13:31:58,0,88:514:726:18	0/0:8,2:2:10:0,7,111:82:315:8	0/1:14,11:11:25:23,0,67:415:570:14	0/1:3,10:10:13:63,0,10:364:123:3	0/1:18,38:38:56:187,0,20:1507:724:18	1/1:0,1:1:1:9,3,0:41:0:0	0/0:14,0:0:14:0,42,280:0:548:14	0/1:30,20:20:50:63,0,198:798:1213:30	0/0:24,6:6:30:0,22,164:215:949:24	0/1:47,26:26:73:2,0,261:1033:1858:47	0/0:76,0:0:76:0,229,787:0:3061:76	0/0:6,0:0:6:0,18,66:0:237:6	0/0:56,0:0:56:0,169,671:0:2221:56	0/0:31,0:0:31:0,93,268:0:1258:31	1/1:0,20:20:20:190,60,0:805:0:0	0/1:17,16:16:33:102,0,96:613:652:17	0/0:49,0:0:49:0,148,484:0:1960:49	0/1:36,48:48:84:234,0,181:1911:1416:36	0/0:33,0:0:33:0,99,273:0:1335:33	0/1:30,12:12:42:17,0,218:478:1213:30	1/1:0,29:29:29:316,87,0:1154:0:0	0/1:24,19:19:43:83,0,183:761:923:24	0/0:85,0:0:85:0,256,829:0:3411:85	0/0:14,0:0:14:0,42,141:0:558:14	0/0:95,0:0:95:0,286,983:0:3835:95	0/1:7,13:13:20:192,0,45:507:278:7	0/0:59,0:0:59:0,178,608:0:2354:59	0/0:46,0:0:46:0,138,479:0:1809:46	0/0:20,4:4:24:0,17,151:158:777:20	0/1:11,15:15:26:78,0,61:594:402:11	0/0:10,0:0:10:0,30,86:0:402:10	0/0:59,0:0:59:0,178,618:0:2368:59	0/0:34,0:0:34:0,102,316:0:1354:34	0/0:44,0:0:44:0,132,371:0:1762:44	0/0:17,0:0:17:0,51,155:0:680:17	0/0:20,0:0:20:0,60,171:0:798:20	0/1:3,4:4:7:10,0,3:164:119:3	0/0:23,1:1:24:0,62,297:41:891:23	1/1:3,6:6:9:26,5,0:244:123:3	0/1:15,6:6:21:25,0,83:246:611:15	0/0:40,0:0:40:0,120,358:0:1628:40	0/0:40,0:0:40:0,120,398:0:1611:40	0/0:75,0:0:75:0,226,761:0:2977:75	0/0:61,0:0:61:0,184,563:0:2449:61	0/1:13,7:7:20:139,0,85:280:521:13	0/0:24,0:0:24:0,72,271:0:960:24	0/0:47,0:0:47:0,141,429:0:1828:47	0/0:26,0:0:26:0,78,236:0:1045:26	0/0:32,0:0:32:0,96,744:0:1242:32
29381996	1987357	29381996_1987357	T	C	88945.5	.	AB=0.451774;ABP=189.205;AC=58;AF=0.239628;AN=224;AO=7305;CIGAR=1X;DP=143973;DPB=58649;DPRA=0.863569;EPP=144.125;EPPR=69.0588;GTI=145;LEN=1;MEANALT=1.01245;MQM=13.4382;MQMR=11.5718;NS=2112;NUMALT=1;ODDS=0.0330781;PAIRED=0.834223;PAIREDR=0.881187;PAO=0;PQA=0;PQR=0;PRO=0;PROBE=SNP|RAPIDGENOMICS_3404_07292||SNP|RAPIDGENOMICS_3404_07293||SNP|RAPIDGENOMICS_3404_07294||SNP|RAPIDGENOMICS_3404_07295;QA=287943;QR=1924890;RO=48934;RPL=3732;RPP=10.5253;RPPR=6.05641;RPR=3573;RUN=1;SAF=4484;SAP=825.099;SAR=2821;SRF=27175;SRP=1304.68;SRR=21759;TYPE=snp;technology.illumina=1	GT:AD:AO:DP:PL:QA:QR:RO	1/1:0,64:64:64:701,193,0:2566:0:0	0/0:26,0:0:26:0,78,257:0:1039:26	0/1:5,8:8:13:26,0,27:304:201:5	0/0:107,0:0:107:0,322,951:0:4280:107	0/1:7,6:6:13:8,0,148:218:283:7	0/0:66,0:0:66:0,199,568:0:2555:66	0/0:11,0:0:11:0,33,136:0:378:11	1/1:0,18:18:18:168,54,0:734:0:0	0/1:11,14:14:25:84,0,53:568:402:11	1/1:0,46:46:46:554,138,0:1855:0:0	0/0:12,2:2:14:0,19,74:82:478:12	1/1:0,44:44:44:416,132,0:1782:0:0	1/1:3,24:24:27:262,59,0:922:123:3	0/1:13,8:8:21:22,0,61:288:529:13	0/0:70,0:0:70:0,211,690:0:2731:70	0/0:85,0:0:85:0,256,814:0:3374:85	0/0:26,0:0:26:0,78,667:0:1018:26	0/0:30,14:14:44:0,18,149:572:1147:30	0/1:18,17:17:35:94,0,58:675:702:18	0/1:27,34:34:61:168,0,54:1329:1069:27	0/0:79,0:0:79:0,238,743:0:3115:79	0/0:64,0:0:64:0,193,749:0:2530:64	1/1:8,18:18:26:92,19,0:729:309:8	0/1:28,12:12:40:4,0,126:490:1098:28	0/1:14,8:8:22:28,0,72:309:566:14	1/1:0,56:56:56:1207,169,0:2224:0:0	0/0:51,13:13:64:0,48,368:508:2009:51	1/1:0,84:84:84:899,253,0:3380:0:0	0/1:58,49:49:107:208,0,242:1974:2286:58	0/0:72,0:0:72:0,217,735:0:2797:72	0/0:38,0:0:38:0,114,351:0:1499:38	0/1:20,29:29:49:162,0,88:1161:796:20	0/0:77,0:0:77:0,232,851:0:3065:77	0/0:26,0:0:26:0,78,423:0:1042:26	0/0:22,0:0:22:0,66,183:0:890:22	0/0:5,0:0:5:0,15,41:0:205:5	0/0:32,0:0:32:0,96,296:0:1279:32	0/0:30,0:0:30:0,90,304:0:1181:30	0/0:44,0:0:44:0,132,465:0:1766:44	0/0:46,0:0:46:0,138,441:0:1763:46	0/0:21,0:0:21:0,63,186:0:818:21	0/0:70,0:0:70:0,211,743:0:2780:70	0/1:26,23:23:49:110,0,124:925:1029:26	0/0:12,0:0:12:0,36,96:0:488:12	0/0:48,0:0:48:0,144,472:0:1889:48	0/1:5,4:4:9:3,0,35:164:192:5	0/0:34,0:0:34:0,102,316:0:1306:34	0/0:41,0:0:41:0,123,403:0:1636:41	0/1:16,7:7:23:95,0,174:273:636:16	0/0:68,0:0:68:0,205,693:0:2693:68	0/0:7,0:0:7:0,21,63:0:283:7	0/0:49,0:0:49:0,148,478:0:1946:49	0/0:75,0:0:75:0,226,747:0:2937:75	0/1:16,14:14:30:130,0,118:564:643:16	0/0:58,24:24:82:0,30,378:975:2290:58	0/0:53,0:0:53:0,160,623:0:2094:53	0/0:26,0:0:26:0,78,247:0:1040:26	0/0:18,0:0:18:0,54,210:0:718:18	0/1:13,17:17:30:112,0,33:693:507:13	0/1:10,10:10:20:25,0,46:401:387:10	0/0:18,0:0:18:0,54,189:0:730:18	1/1:0,86:86:86:998,259,0:3479:0:0	0/1:55,39:39:94:137,0,297:1572:2184:55	0/1:17,13:13:30:61,0,63:514:680:17	0/0:7,2:2:9:0,4,84:82:287:7	0/1:14,11:11:25:23,0,68:415:543:14	0/1:3,10:10:13:63,0,10:364:123:3	0/1:19,38:38:57:184,0,25:1507:753:19	1/1:0,1:1:1:9,3,0:41:0:0	0/0:16,0:0:16:0,48,318:0:598:16	0/1:30,20:20:50:63,0,199:798:1193:30	0/0:24,6:6:30:0,22,164:215:980:24	0/1:46,26:26:72:5,0,249:1033:1820:46	0/0:77,0:0:77:0,232,809:0:3023:77	0/0:6,0:0:6:0,18,70:0:242:6	0/0:56,0:0:56:0,169,673:0:2183:56	0/0:31,0:0:31:0,93,268:0:1241:31	1/1:0,20:20:20:190,60,0:805:0:0	0/1:17,16:16:33:102,0,96:613:662:17	0/0:47,0:0:47:0,141,454:0:1872:47	0/1:36,48:48:84:234,0,175:1911:1432:36	0/0:33,0:0:33:0,99,273:0:1341:33	0/1:30,12:12:42:17,0,209:478:1184:30	1/1:0,29:29:29:316,87,0:1154:0:0	0/1:24,19:19:43:83,0,181:761:930:24	0/0:85,0:0:85:0,256,846:0:3363:85	0/0:14,0:0:14:0,42,142:0:556:14	0/0:95,0:0:95:0,286,982:0:3808:95	0/1:7,13:13:20:192,0,45:507:273:7	0/0:59,0:0:59:0,178,607:0:2299:59	0/0:45,0:0:45:0,135,473:0:1766:45	0/0:23,4:4:27:0,26,173:158:848:23	0/1:9,15:15:24:84,0,39:594:342:9	0/0:10,0:0:10:0,30,86:0:388:10	0/0:59,0:0:59:0,178,616:0:2338:59	0/0:34,0:0:34:0,102,316:0:1361:34	0/0:44,0:0:44:0,132,371:0:1741:44	0/0:17,0:0:17:0,51,154:0:670:17	0/0:20,0:0:20:0,60,171:0:808:20	0/1:3,4:4:7:10,0,3:164:119:3	0/0:23,1:1:24:0,62,295:41:857:23	1/1:3,6:6:9:26,5,0:244:123:3	0/1:15,6:6:21:25,0,83:246:595:15	0/0:40,0:0:40:0,120,358:0:1610:40	0/0:40,0:0:40:0,120,395:0:1570:40	0/0:70,0:0:70:0,211,704:0:2745:70	0/0:60,0:0:60:0,181,565:0:2422:60	0/1:13,7:7:20:139,0,75:280:510:13	0/0:23,0:0:23:0,69,257:0:913:23	0/0:47,0:0:47:0,141,424:0:1838:47	0/0:26,0:0:26:0,78,234:0:1013:26	0/0:31,0:0:31:0,93,745:0:1224:31
29381996	1987397	29381996_1987397	A	C	84285.1	.	AB=0.452289;ABP=167.117;AC=54;AF=0.237461;AN=224;AO=6724;CIGAR=1X;DP=134072;DPB=53947;DPRA=0.860877;EPP=85.6955;EPPR=126.026;GTI=113;LEN=1;MEANALT=1;MQM=13.2838;MQMR=11.4076;NS=2112;NUMALT=1;ODDS=0.00376045;PAIRED=0.836109;PAIREDR=0.879596;PAO=0;PQA=0;PQR=0;PRO=0;PROBE=SNP|RAPIDGENOMICS_3404_07292||SNP|RAPIDGENOMICS_3404_07293||SNP|RAPIDGENOMICS_3404_07294||SNP|RAPIDGENOMICS_3404_07295;QA=265451;QR=1792553;RO=44907;RPL=2490;RPP=985.255;RPPR=5604.54;RPR=4234;RUN=1;SAF=4641;SAP=2116.15;SAR=2083;SRF=27544;SRP=5015.13;SRR=17363;TYPE=snp;technology.illumina=1	GT:AD:AO:DP:PL:QA:QR:RO	1/1:0,52:52:52:530,157,0:2076:0:0	0/0:38,0:0:38:0,114,427:0:1518:38	0/1:2,8:8:10:34,0,10:320:82:2	0/0:93,0:0:93:0,280,799:0:3712:93	0/0:6,3:3:9:0,3,119:114:228:6	0/0:57,0:0:57:0,172,501:0:2298:57	0/0:15,0:0:15:0,45,222:0:597:15	1/1:0,20:20:20:177,60,0:800:0:0	0/1:11,18:18:29:111,0,29:720:438:11	1/1:0,38:38:39:390,114,0:1486:0:0	0/0:11,3:3:14:0,12,58:123:451:11	1/1:0,40:40:40:362,120,0:1597:0:0	1/1:3,23:23:26:232,56,0:919:123:3	0/1:10,7:7:17:54,0,38:279:406:10	0/0:63,0:0:63:0,190,623:0:2509:63	0/0:71,0:0:71:0,214,651:0:2887:71	0/0:24,0:0:24:0,72,608:0:976:24	0/1:25,36:36:61:108,0,24:1444:1008:25	0/1:12,11:11:23:18,0,68:429:472:12	0/1:29,35:35:64:138,0,60:1358:1177:29	0/0:66,0:0:66:0,199,614:0:2675:66	0/0:59,0:0:59:0,178,724:0:2360:59	1/1:6,14:14:20:71,16,0:543:242:6	0/1:15,11:11:26:35,0,44:447:611:15	0/1:11,9:9:20:45,0,52:361:451:11	1/1:0,47:47:47:1055,141,0:1855:0:0	0/0:42,13:13:55:0,43,296:525:1670:42	1/1:0,63:63:63:648,190,0:2571:0:0	0/1:47,54:54:101:316,0,144:2197:1865:47	0/0:60,0:0:60:0,181,631:0:2365:60	0/0:44,0:0:44:0,132,411:0:1733:44	0/1:18,27:27:45:117,0,20:1068:697:18	0/0:75,0:0:75:0,226,846:0:3037:75	0/0:31,0:0:31:0,93,460:0:1180:31	0/0:19,0:0:19:0,57,155:0:760:19	0/0:3,0:0:3:0,9,25:0:119:3	0/0:23,0:0:23:0,69,194:0:912:23	0/0:22,0:0:22:0,66,222:0:885:22	0/0:34,0:0:34:0,102,358:0:1313:34	0/0:51,0:0:51:0,154,502:0:2026:51	0/0:9,0:0:9:0,27,67:0:350:9	0/0:75,0:0:75:0,226,769:0:3025:75	0/1:19,17:17:36:92,0,136:670:752:19	0/0:7,0:0:7:0,21,56:0:283:7	0/0:55,0:0:55:0,166,542:0:2208:55	0/0:6,4:4:10:0,1,41:164:242:6	0/0:24,0:0:24:0,72,235:0:976:24	0/0:45,0:0:45:0,135,410:0:1798:45	0/1:15,7:7:22:35,0,167:240:593:15	0/0:76,0:0:76:0,229,766:0:3056:76	0/0:6,0:0:6:0,18,54:0:237:6	0/0:49,0:0:49:0,148,455:0:1950:49	0/0:75,0:0:75:0,226,742:0:2981:75	0/1:16,9:9:25:95,0,101:365:638:16	0/1:52,29:29:81:61,0,266:1181:2038:52	0/0:40,0:0:40:0,120,432:0:1619:40	0/0:16,0:0:16:0,48,165:0:610:16	0/0:11,0:0:11:0,33,99:0:437:11	0/1:13,25:25:38:148,0,7:1005:512:13	0/1:14,9:9:23:10,0,65:369:574:14	0/0:16,0:0:16:0,48,168:0:620:16	1/1:0,76:76:76:846,229,0:3074:0:0	0/1:36,29:29:65:113,0,189:1149:1422:36	0/1:24,13:13:37:37,0,117:513:976:24	0/1:5,2:2:7:2,0,48:82:205:5	0/1:13,12:12:25:34,0,61:475:521:13	1/1:0,7:7:7:68,21,0:278:0:0	0/1:19,41:41:60:198,0,18:1630:766:19	1/1:0,3:3:3:22,9,0:114:0:0	0/0:15,0:0:15:0,45,323:0:593:15	0/1:27,19:19:46:54,0,184:775:1085:27	0/0:26,6:6:32:0,22,236:230:1037:26	0/0:52,27:27:79:0,9,255:1044:2088:52	0/0:73,0:0:73:0,220,764:0:2959:73	0/0:7,0:0:7:0,21,101:0:287:7	0/0:58,0:0:58:0,175,670:0:2255:58	0/0:33,0:0:33:0,99,308:0:1345:33	1/1:0,13:13:13:134,39,0:525:0:0	0/1:21,22:22:43:153,0,101:872:821:21	0/0:64,0:0:64:0,193,672:0:2550:64	0/1:30,43:43:73:222,0,158:1704:1226:30	0/0:32,0:0:32:0,96,248:0:1280:32	0/0:34,8:8:42:0,32,278:301:1354:34	1/1:0,34:34:34:368,102,0:1357:0:0	0/0:19,6:6:25:0,19,182:242:743:19	0/0:60,0:0:60:0,181,562:0:2417:60	0/0:10,0:0:10:0,30,110:0:402:10	0/0:88,0:0:88:0,265,860:0:3574:88	0/1:7,13:13:20:158,0,41:493:274:7	0/0:53,0:0:53:0,160,484:0:2107:53	0/0:44,0:0:44:0,132,467:0:1758:44	0/0:25,2:2:27:0,53,188:79:1017:25	0/1:9,21:21:30:115,0,24:825:365:9	0/0:9,0:0:9:0,27,76:0:351:9	0/0:43,0:0:43:0,129,482:0:1741:43	0/0:41,0:0:41:0,123,403:0:1638:41	0/0:48,0:0:48:0,144,406:0:1891:48	0/0:16,0:0:16:0,48,145:0:648:16	0/0:21,0:0:21:0,63,175:0:823:21	0/0:4,1:1:5:0,5,21:41:160:4	0/0:5,2:2:7:0,3,37:82:201:5	0/1:6,6:6:12:12,0,8:246:246:6	0/0:15,1:1:16:0,29,127:41:611:15	0/0:40,0:0:40:0,120,325:0:1615:40	0/0:31,0:0:31:0,93,319:0:1251:31	0/0:59,0:0:59:0,178,599:0:2374:59	0/0:46,0:0:46:0,138,457:0:1842:46	0/1:13,8:8:21:143,0,80:324:524:13	0/0:23,1:1:24:0,64,255:27:898:23	0/0:18,0:0:18:0,54,169:0:712:18	0/0:24,0:0:24:0,72,199:0:980:24	0/0:30,0:0:30:0,90,647:0:1157:30
29381996	2206317	29381996_2206317	A	G	64240.1	.	AB=0.48891;ABP=9.70489;AC=40;AF=0.174923;AN=218;AO=5000;CIGAR=1X;DP=122977;DPB=54548;DPRA=1.02376;EPP=315.313;EPPR=1653.12;GTI=52;LEN=1;MEANALT=1.00197;MQM=13.0624;MQMR=11.6294;NS=2112;NUMALT=1;ODDS=0.0108796;PAIRED=0.8552;PAIREDR=0.873457;PAO=0;PQA=0;PQR=0;PRO=0;PROBE=SNP|RAPIDGENOMICS_3404_07289;QA=196886;QR=1877286;RO=47075;RPL=2022;RPP=399.928;RPPR=2102.85;RPR=2978;RUN=1;SAF=2798;SAP=157.279;SAR=2202;SRF=25777;SRP=928.403;SRR=21298;TYPE=snp;technology.illumina=1	GT:AD:AO:DP:PL:QA:QR:RO	0/0:24,0:0:24:0,72,270:0:967:24	1/1:3,15:15:18:318,32,0:611:123:3	0/1:10,7:7:17:12,0,34:278:401:10	0/0:55,0:0:55:0,166,615:0:2127:55	0/0:15,0:0:15:0,45,199:0:602:15	0/1:12,20:20:32:100,0,33:807:488:12	0/1:3,5:5:8:126,0,0:196:109:3	./.:.:.:.:.:.:.:.	0/0:52,0:0:52:0,157,550:0:2084:52	0/0:48,0:0:48:0,144,473:0:1920:48	0/1:5,2:2:7:30,0,31:66:205:5	0/0:57,0:0:57:0,172,592:0:2279:57	0/0:33,0:0:33:0,99,392:0:1332:33	0/1:5,9:9:14:67,0,19:365:201:5	0/0:29,0:0:29:0,87,286:0:1158:29	0/0:61,1:1:62:0,157,619:37:2439:61	0/0:7,0:0:7:0,21,195:0:275:7	0/0:112,0:0:112:0,337,1181:0:4446:112	0/0:51,0:0:51:0,154,503:0:2071:51	0/0:52,0:0:52:0,157,477:0:2026:52	0/0:45,0:0:45:0,135,540:0:1792:45	0/1:21,17:17:38:43,0,96:675:857:21	0/0:25,0:0:25:0,75,297:0:1012:25	0/0:45,0:0:45:0,135,502:0:1778:45	0/1:9,7:7:16:36,0,46:283:365:9	0/0:25,0:0:25:0,75,482:0:967:25	1/1:4,17:17:21:189,32,0:689:164:4	0/1:33,13:13:46:18,0,175:512:1313:33	0/0:69,0:0:69:0,208,721:0:2772:69	0/0:12,0:0:12:0,36,112:0:483:12	0/0:24,0:0:24:0,72,236:0:930:24	0/0:46,0:0:46:0,138,369:0:1832:46	0/0:65,0:0:65:0,196,607:0:2599:65	0/1:20,9:9:29:21,0,113:360:797:20	0/1:7,10:10:17:34,0,40:406:287:7	0/0:25,0:0:25:0,75,323:0:1021:25	0/0:45,0:0:45:0,135,611:0:1779:45	1/1:9,43:43:52:348,32,0:1725:365:9	0/0:23,0:0:23:0,69,210:0:935:23	0/0:47,0:0:47:0,141,481:0:1839:47	0/0:15,0:0:15:0,45,117:0:597:15	0/1:27,17:17:44:66,0,141:665:1076:27	1/1:0,89:89:89:909,268,0:3565:0:0	0/0:3,0:0:3:0,9,47:0:109:3	0/0:46,0:0:46:0,138,484:0:1822:46	0/0:22,0:0:22:0,66,272:0:851:22	0/1:24,26:26:50:102,0,77:1040:949:24	0/0:34,0:0:34:0,102,488:0:1347:34	0/0:18,0:0:18:0,54,394:0:716:18	0/0:42,0:0:42:0,126,438:0:1691:42	0/0:6,0:0:6:0,18,143:0:237:6	0/0:57,0:0:57:0,172,503:0:2262:57	0/0:43,0:0:43:0,129,432:0:1746:43	0/0:10,0:0:10:0,30,97:0:402:10	0/0:47,0:0:47:0,141,456:0:1875:47	1/1:0,57:57:57:627,172,0:2285:0:0	0/0:19,0:0:19:0,57,153:0:757:19	0/0:38,0:0:38:0,114,398:0:1492:38	0/0:25,8:8:33:0,42,164:324:1021:25	0/0:16,0:0:16:0,48,162:0:642:16	0/0:2,0:0:2:0,6,23:0:64:2	0/0:113,0:0:113:0,340,1238:0:4586:113	0/0:46,0:0:46:0,138,498:0:1836:46	0/0:30,0:0:30:0,90,333:0:1204:30	0/0:24,0:0:24:0,72,210:0:971:24	0/0:11,0:0:11:0,33,137:0:451:11	0/0:19,0:0:19:0,57,214:0:775:19	0/0:17,0:0:17:0,51,156:0:693:17	./.:.:.:.:.:.:.:.	0/0:11,0:0:11:0,33,262:0:410:11	0/0:94,0:0:94:0,283,953:0:3762:94	1/1:9,19:19:28:102,2,0:762:352:9	0/0:64,0:0:64:0,193,693:0:2562:64	0/1:18,9:9:27:37,0,82:346:720:18	./.:.:.:.:.:.:.:.	0/1:10,19:19:29:87,0,22:738:387:10	0/0:16,0:0:16:0,48,137:0:644:16	0/1:10,9:9:19:24,0,31:361:406:10	0/0:13,0:0:13:0,39,212:0:529:13	0/0:39,0:0:39:0,117,465:0:1574:39	1/1:0,42:42:42:437,126,0:1692:0:0	0/0:20,0:0:20:0,60,243:0:759:20	0/0:30,0:0:30:0,90,294:0:1201:30	0/1:22,14:14:36:40,0,301:561:872:22	0/0:26,0:0:26:0,78,269:0:1054:26	0/0:37,0:0:37:0,111,390:0:1464:37	0/0:2,0:0:2:0,6,15:0:82:2	0/0:58,0:0:58:0,175,624:0:2317:58	0/1:15,5:5:20:1,0,93:197:597:15	0/0:35,0:0:35:0,105,330:0:1411:35	0/0:15,0:0:15:0,45,168:0:593:15	0/0:25,0:0:25:0,75,255:0:958:25	0/0:37,0:0:37:0,111,381:0:1476:37	0/0:31,0:0:31:0,93,385:0:1232:31	0/1:21,30:30:51:158,0,28:1214:861:21	0/0:17,0:0:17:0,51,177:0:665:17	0/0:68,0:0:68:0,205,640:0:2678:68	0/0:9,0:0:9:0,27,98:0:369:9	0/0:29,11:11:40:0,5,175:419:1158:29	0/0:7,0:0:7:0,21,80:0:287:7	0/0:24,0:0:24:0,72,259:0:976:24	0/0:13,0:0:13:0,39,134:0:533:13	1/1:2,11:11:13:70,22,0:443:82:2	0/1:16,6:6:22:10,0,101:246:638:16	0/1:9,7:7:16:30,0,57:268:369:9	0/0:81,0:0:81:0,244,794:0:3243:81	0/0:45,0:0:45:0,135,436:0:1824:45	1/1:0,24:24:24:273,72,0:949:0:0	0/0:14,0:0:14:0,42,128:0:528:14	0/0:32,0:0:32:0,96,345:0:1259:32	1/1:0,6:6:6:49,18,0:242:0:0	0/0:15,0:0:15:0,45,343:0:601:15
29381996	2348873	29381996_2348873	G	A	11222	.	AB=0.454813;ABP=39.119;AC=8;AF=0.0309598;AN=224;AO=1136;CIGAR=1X;DP=159517;DPB=67547;DPRA=0.971837;EPP=79.4706;EPPR=1658.52;GTI=43;LEN=1;MEANALT=1.00855;MQM=13.2342;MQMR=11.8128;NS=2112;NUMALT=1;ODDS=0.18408;PAIRED=0.852993;PAIREDR=0.877779;PAO=0;PQA=0;PQR=0;PRO=0;PROBE=SNP|RAPIDGENOMICS_3404_07288;QA=45169;QR=2565606;RO=63868;RPL=465;RPP=84.127;RPPR=995.902;RPR=671;RUN=1;SAF=579;SAP=3.93547;SAR=557;SRF=33395;SRP=293.3;SRR=30473;TYPE=snp;technology.illumina=1	GT:AD:AO:DP:PL:QA:QR:RO	0/0:35,0:0:35:0,105,344:0:1406:35	0/0:23,0:0:23:0,69,234:0:894:23	0/0:12,0:0:12:0,36,152:0:488:12	0/0:144,0:0:144:0,433,1445:0:5821:144	0/0:22,0:0:22:0,66,352:0:876:22	0/0:58,0:0:58:0,175,598:0:2313:58	0/0:8,0:0:8:0,24,154:0:314:8	0/0:12,0:0:12:0,36,119:0:476:12	0/0:41,0:0:41:0,123,475:0:1665:41	0/0:56,0:0:56:0,169,564:0:2271:56	0/0:11,0:0:11:0,33,125:0:447:11	0/0:43,0:0:43:0,129,442:0:1699:43	0/0:62,0:0:63:0,187,573:0:2510:62	0/0:33,0:0:33:0,99,385:0:1336:33	0/0:49,0:0:49:0,148,464:0:2009:49	0/0:103,0:0:103:0,310,1060:0:4091:103	0/0:37,0:0:37:0,111,785:0:1460:37	0/0:70,0:0:70:0,211,669:0:2814:70	0/0:62,0:0:62:0,187,707:0:2493:62	0/0:45,0:0:45:0,135,503:0:1795:45	0/0:59,0:0:59:0,178,546:0:2367:59	0/0:58,0:0:58:0,175,618:0:2312:58	0/0:26,0:0:26:0,78,235:0:1036:26	0/0:81,0:0:81:0,244,840:0:3257:81	0/0:10,0:0:10:0,30,157:0:402:10	0/0:34,0:0:34:0,102,817:0:1323:34	0/0:35,0:0:35:0,105,378:0:1417:35	0/0:86,0:0:86:0,259,917:0:3509:86	0/0:105,0:0:105:0,316,1055:0:4241:105	0/0:74,0:0:74:0,223,779:0:2958:74	0/0:11,0:0:11:0,33,117:0:443:11	0/0:25,0:0:25:0,75,211:0:1013:25	0/1:46,42:42:88:145,0,257:1701:1856:46	0/0:26,0:0:26:0,78,255:0:1066:26	0/0:13,0:0:13:0,39,159:0:525:13	0/0:26,0:0:26:0,78,467:0:1062:26	0/0:25,0:0:25:0,75,326:0:1012:25	0/0:53,0:0:53:0,160,570:0:2101:53	0/0:29,0:0:29:0,87,375:0:1172:29	0/1:46,45:45:91:226,0,190:1806:1842:46	0/0:32,0:0:32:0,96,325:0:1308:32	0/0:49,0:0:49:0,148,436:0:1987:49	0/0:70,0:0:70:0,211,812:0:2831:70	0/0:7,0:0:7:0,21,108:0:287:7	0/0:75,0:0:75:0,226,861:0:3041:75	1/1:4,13:13:17:162,18,0:529:160:4	0/0:69,0:0:69:0,208,689:0:2787:69	0/0:71,0:0:71:0,214,774:0:2863:71	0/0:28,0:0:28:0,84,633:0:1110:28	0/0:39,0:0:39:0,117,402:0:1591:39	0/0:2,0:0:2:0,6,23:0:78:2	0/0:50,0:0:50:0,151,486:0:1991:50	0/0:107,0:0:107:0,322,1055:0:4329:107	0/0:39,0:0:39:0,117,549:0:1537:39	0/0:56,0:0:56:0,169,569:0:2267:56	0/0:43,0:0:43:0,129,387:0:1754:43	0/0:40,0:0:40:0,120,420:0:1619:40	0/0:34,0:0:34:0,102,365:0:1363:34	0/0:28,0:0:28:0,84,348:0:1114:28	0/0:40,0:0:40:0,120,428:0:1605:40	0/1:29,15:15:44:10,0,149:606:1173:29	0/0:217,0:0:217:0,653,2179:0:8689:217	0/0:51,0:0:51:0,154,554:0:2075:51	0/0:62,0:0:62:0,187,721:0:2483:62	0/0:40,0:0:40:0,120,489:0:1606:40	0/0:27,0:0:27:0,81,353:0:1048:27	0/0:39,0:0:39:0,117,393:0:1572:39	0/0:39,0:0:39:0,117,475:0:1559:39	0/0:15,0:0:15:0,45,215:0:598:15	0/0:11,0:0:11:0,33,238:0:442:11	0/0:55,0:0:55:0,166,654:0:2226:55	0/0:35,0:0:35:0,105,309:0:1422:35	0/0:131,0:0:131:0,394,1312:0:5225:131	0/0:35,0:0:35:0,105,365:0:1376:35	0/0:5,0:0:5:0,15,44:0:201:5	0/0:32,0:0:32:0,96,383:0:1288:32	0/0:19,0:0:19:0,57,176:0:775:19	0/0:14,0:0:14:0,42,150:0:574:14	0/0:34,0:0:34:0,102,321:0:1357:34	0/0:47,0:0:47:0,141,458:0:1859:47	0/0:87,0:0:87:0,262,881:0:3509:87	0/0:36,0:0:36:0,108,334:0:1454:36	0/0:27,6:6:33:0,51,233:218:1099:27	1/1:11,25:25:36:154,17,0:1013:451:11	0/0:47,0:0:47:0,141,477:0:1879:47	0/0:61,0:0:61:0,184,679:0:2468:61	0/0:9,0:0:9:0,27,99:0:365:9	0/0:57,21:21:78:0,24,333:853:2299:57	0/0:22,0:0:22:0,66,342:0:898:22	0/0:109,0:0:109:0,328,1148:0:4383:109	0/0:24,0:0:24:0,72,198:0:976:24	0/0:35,0:0:35:0,105,320:0:1431:35	0/0:50,0:0:50:0,151,483:0:2042:50	0/0:6,0:0:6:0,18,62:0:246:6	0/0:54,0:0:54:0,163,542:0:2197:54	0/0:49,0:0:49:0,148,625:0:1997:49	0/0:42,0:0:42:0,126,547:0:1675:42	0/0:28,0:0:28:0,84,290:0:1144:28	0/0:13,0:0:13:0,39,125:0:521:13	0/0:8,0:0:8:0,24,63:0:324:8	0/0:3,0:0:3:0,9,25:0:119:3	0/0:26,0:0:26:0,78,303:0:1043:26	0/0:29,0:0:29:0,87,336:0:1172:29	0/0:34,1:1:35:0,75,311:41:1377:34	0/0:29,0:0:29:0,87,271:0:1181:29	0/0:102,0:0:102:0,307,975:0:4151:102	0/1:13,16:16:29:69,0,90:652:529:13	0/0:9,0:0:9:0,27,101:0:357:9	0/0:12,0:0:12:0,36,134:0:484:12	0/0:60,0:0:60:0,181,655:0:2416:60	0/0:6,0:0:6:0,18,49:0:246:6	0/0:23,0:0:23:0,69,499:0:903:23
29382002	276946	29382002_276946	C	T	165239	.	AB=0.45627;ABP=200.904;AC=95;AF=0.444548;AN=220;AO=13919;CIGAR=1X;DP=133731;DPB=51478;DPRA=0.913215;EPP=482.424;EPPR=583.52;GTI=159;LEN=1;MEANALT=1.00983;MQM=12.8558;MQMR=11.0053;NS=2112;NUMALT=1;ODDS=0.00595689;PAIRED=0.87377;PAIREDR=0.897261;PAO=0;PQA=0;PQR=0;PRO=0;PROBE=Intergenic|RAPIDGENOMICS_3404_46606;QA=553605;QR=1283409;RO=32091;RPL=8859;RPP=2254.58;RPPR=8605.1;RPR=5060;RUN=1;SAF=3840;SAP=6075.63;SAR=10079;SRF=11272;SRP=6170.45;SRR=20819;TYPE=snp;technology.illumina=1	GT:AD:AO:DP:PL:QA:QR:RO	1/1:0,19:19:19:173,57,0:775:0:0	0/1:6,6:6:12:10,0,31:246:242:6	0/0:22,0:0:22:0,66,235:0:893:22	1/1:0,41:41:41:449,123,0:1612:0:0	0/1:6,6:6:12:122,0,43:242:246:6	0/1:35,20:20:55:15,0,164:795:1382:35	0/1:6,1:1:7:20,0,114:41:246:6	0/0:7,0:0:7:0,21,115:0:278:7	0/0:19,9:9:28:0,1,155:361:771:19	0/0:32,10:10:42:0,45,229:394:1250:32	1/1:0,5:5:5:43,15,0:205:0:0	0/0:40,0:0:40:0,120,498:0:1624:40	1/1:0,20:20:20:241,60,0:820:0:0	0/1:14,15:15:29:58,0,21:602:557:14	1/1:6,35:35:41:264,68,0:1413:246:6	0/0:69,0:0:69:0,208,670:0:2722:69	0/0:20,0:0:20:0,60,391:0:816:20	1/1:8,23:23:31:207,25,0:916:319:8	0/1:8,15:15:23:56,0,2:611:328:8	0/1:23,14:14:37:51,0,128:543:922:23	0/1:37,29:29:66:79,0,114:1168:1505:37	0/0:51,0:0:51:0,154,533:0:2061:51	0/1:3,6:6:9:16,0,5:246:123:3	1/1:23,39:39:62:158,3,0:1583:908:23	0/1:11,11:11:22:45,0,22:451:447:11	0/1:18,22:22:40:392,0,196:872:707:18	0/0:39,8:8:47:0,49,292:328:1533:39	0/1:31,26:26:57:77,0,192:1057:1241:31	1/1:0,74:74:74:696,223,0:2988:0:0	0/1:17,28:28:45:137,0,31:1126:684:17	0/0:32,0:0:32:0,96,256:0:1312:32	0/1:22,16:16:38:41,0,101:652:894:22	1/1:0,32:32:32:333,96,0:1303:0:0	1/1:0,3:3:3:24,9,0:123:0:0	0/0:14,3:3:17:0,8,100:119:570:14	0/0:5,0:0:5:0,15,49:0:205:5	0/1:16,6:6:22:15,0,70:246:643:16	1/1:0,16:16:16:206,48,0:647:0:0	0/0:27,0:0:27:0,81,304:0:1103:27	0/0:68,0:0:68:0,205,706:0:2710:68	0/0:28,0:0:28:0,84,333:0:1111:28	0/1:37,17:17:54:9,0,176:693:1483:37	0/0:68,0:0:68:0,205,576:0:2705:68	1/1:0,5:5:5:53,15,0:186:0:0	0/1:10,12:12:22:70,0,28:488:392:10	./.:.:.:.:.:.:.:.	1/1:0,75:75:75:877,226,0:3001:0:0	1/1:0,30:30:30:326,90,0:1192:0:0	0/1:25,18:18:43:125,0,410:718:1005:25	1/1:0,23:23:23:257,69,0:911:0:0	0/1:1,2:2:3:11,0,6:82:37:1	1/1:0,40:40:40:356,120,0:1628:0:0	0/0:60,0:0:60:0,181,535:0:2412:60	0/1:15,11:11:26:125,0,155:451:589:15	0/0:124,0:0:124:0,373,1226:0:4989:124	0/0:48,0:0:48:0,144,578:0:1908:48	1/1:7,28:28:35:135,12,0:1124:283:7	0/1:6,7:7:13:32,0,46:287:223:6	0/0:21,0:0:21:0,63,261:0:812:21	0/0:15,0:0:15:0,45,187:0:594:15	0/0:23,3:3:26:0,52,193:123:922:23	1/1:0,97:97:97:921,292,0:3929:0:0	0/0:56,0:0:56:0,169,503:0:2252:56	0/0:69,0:0:69:0,208,570:0:2766:69	0/1:13,9:9:22:23,0,61:369:529:13	0/0:20,0:0:20:0,60,201:0:816:20	0/1:4,4:4:8:11,0,9:164:164:4	0/0:29,0:0:29:0,87,268:0:1175:29	0/1:6,2:2:8:3,0,25:82:246:6	0/1:7,1:1:8:17,0,113:41:275:7	0/0:54,0:0:54:0,163,495:0:2186:54	1/1:0,14:14:14:193,42,0:574:0:0	0/0:33,5:5:38:0,65,241:205:1331:33	0/1:27,13:13:40:29,0,84:533:1084:27	1/1:0,6:6:6:60,18,0:246:0:0	0/0:28,0:0:28:0,84,295:0:1136:28	1/1:1,14:14:15:156,37,0:556:37:1	1/1:7,11:11:18:58,0,0:451:275:7	1/1:0,16:16:16:260,48,0:618:0:0	0/0:76,0:0:76:0,229,631:0:3044:76	0/0:64,0:0:64:0,193,613:0:2567:64	0/1:7,7:7:14:25,0,11:287:287:7	0/0:15,4:4:19:0,25,177:164:594:15	0/0:60,0:0:60:0,181,530:0:2307:60	0/0:16,0:0:16:0,48,139:0:634:16	0/0:27,12:12:39:0,18,144:460:1094:27	1/1:0,21:21:21:216,63,0:838:0:0	0/1:32,27:27:59:129,0,146:1067:1231:32	0/0:25,0:0:25:0,75,278:0:993:25	0/0:47,0:0:47:0,141,529:0:1834:47	0/1:9,11:11:20:95,0,10:451:365:9	1/1:0,40:40:40:378,120,0:1584:0:0	1/1:9,17:17:26:126,7,0:693:357:9	0/0:4,0:0:4:0,12,41:0:160:4	0/1:22,12:12:34:33,0,111:488:853:22	0/0:28,9:9:37:0,22,139:356:1144:28	0/1:46,16:16:62:10,0,310:656:1822:46	0/1:8,5:5:13:2,0,69:196:324:8	0/0:8,0:0:8:0,24,86:0:316:8	0/0:19,0:0:19:0,57,184:0:767:19	0/0:17,6:6:23:0,14,85:221:681:17	1/1:6,15:15:21:115,15,0:615:237:6	0/0:31,0:0:31:0,93,295:0:1236:31	0/0:37,0:0:37:0,111,376:0:1474:37	0/1:34,38:38:72:211,0,267:1554:1358:34	1/1:0,45:45:45:488,135,0:1767:0:0	0/0:38,0:0:38:0,114,393:0:1534:38	0/1:9,5:5:14:6,0,98:183:365:9	0/1:8,5:5:13:3,0,43:187:312:8	1/1:11,42:42:53:307,70,0:1694:447:11	./.:.:.:.:.:.:.:.	1/1:0,27:27:27:726,81,0:1089:0:0
29382002	276954	29382002_276954	C	A	174937	.	AB=0.464029;ABP=140.485;AC=92;AF=0.439591;AN=220;AO=14468;CIGAR=1X;DP=139177;DPB=53880;DPRA=0.915623;EPP=464.758;EPPR=798.16;GTI=130;LEN=1;MEANALT=1.00536;MQM=12.8607;MQMR=10.9774;NS=2112;NUMALT=1;ODDS=0.00720368;PAIRED=0.871993;PAIREDR=0.896183;PAO=0;PQA=0;PQR=0;PRO=0;PROBE=Intergenic|RAPIDGENOMICS_3404_46606;QA=574436;QR=1347078;RO=33530;RPL=9090;RPP=2071.06;RPPR=7290.66;RPR=5378;RUN=1;SAF=4317;SAP=5111.34;SAR=10151;SRF=12362;SRP=5025.03;SRR=21168;TYPE=snp;technology.illumina=1	GT:AD:AO:DP:PL:QA:QR:RO	1/1:0,18:18:18:166,54,0:722:0:0	0/1:6,7:7:13:15,0,29:283:246:6	0/0:24,0:0:24:0,72,256:0:967:24	1/1:0,48:48:48:514,144,0:1934:0:0	0/1:6,6:6:12:118,0,43:228:246:6	0/1:34,20:20:54:18,0,157:820:1378:34	0/1:5,1:1:6:23,0,110:41:201:5	0/0:7,0:0:7:0,21,115:0:287:7	0/0:27,9:9:36:0,25,220:365:1090:27	0/0:38,13:13:51:0,51,271:524:1549:38	1/1:0,5:5:5:43,15,0:205:0:0	0/0:44,0:0:44:0,132,583:0:1775:44	1/1:0,23:23:23:265,69,0:931:0:0	0/1:15,15:15:30:55,0,25:615:615:15	1/1:7,37:37:44:273,69,0:1484:279:7	0/0:71,0:0:71:0,214,682:0:2809:71	0/0:22,0:0:22:0,66,414:0:902:22	1/1:8,21:21:29:191,19,0:844:319:8	1/1:8,18:18:26:117,7,0:709:328:8	0/1:24,14:14:38:46,0,134:546:963:24	0/1:32,32:32:64:110,0,82:1286:1308:32	0/0:55,0:0:55:0,166,563:0:2223:55	0/1:5,6:6:11:10,0,13:246:197:5	1/1:23,41:41:64:184,9,0:1665:918:23	0/1:11,11:11:22:45,0,22:451:447:11	0/1:16,27:27:43:491,0,126:1058:634:16	0/0:39,8:8:47:0,49,254:324:1554:39	0/1:30,26:26:56:80,0,187:1031:1221:30	1/1:0,90:90:90:835,271,0:3563:0:0	0/1:17,31:31:48:172,0,22:1243:697:17	0/0:32,0:0:32:0,96,256:0:1290:32	0/1:24,15:15:39:26,0,131:607:957:24	1/1:0,36:36:36:376,108,0:1414:0:0	0/1:2,3:3:5:9,0,0:119:82:2	0/0:14,3:3:17:0,8,106:123:565:14	0/0:5,0:0:5:0,15,49:0:205:5	0/1:15,6:6:21:18,0,66:246:593:15	1/1:0,21:21:21:245,63,0:813:0:0	0/0:27,0:0:27:0,81,300:0:1061:27	0/0:66,0:0:66:0,199,675:0:2663:66	0/0:34,0:0:34:0,102,372:0:1354:34	0/1:38,20:20:58:38,0,170:792:1537:38	0/0:69,0:0:69:0,208,605:0:2778:69	1/1:0,5:5:5:61,15,0:201:0:0	0/1:10,12:12:22:70,0,28:475:397:10	./.:.:.:.:.:.:.:.	1/1:0,76:76:76:878,229,0:3015:0:0	1/1:0,33:33:33:344,99,0:1328:0:0	0/1:24,14:14:38:38,0,394:547:931:24	1/1:0,21:21:21:241,63,0:840:0:0	0/1:1,2:2:3:11,0,6:82:41:1	1/1:0,45:45:45:401,135,0:1812:0:0	0/0:60,0:0:60:0,181,542:0:2376:60	0/1:18,11:11:29:116,0,171:442:699:18	0/0:131,0:0:131:0,394,1276:0:5250:131	0/0:52,0:0:52:0,157,621:0:2054:52	1/1:7,25:25:32:111,3,0:1006:287:7	0/1:9,9:9:18:30,0,67:369:343:9	0/0:26,0:0:26:0,78,300:0:1058:26	0/0:15,0:0:15:0,45,188:0:602:15	0/0:23,4:4:27:0,45,183:155:930:23	1/1:0,83:83:83:782,250,0:3349:0:0	0/0:65,0:0:65:0,196,595:0:2611:65	0/0:69,0:0:69:0,208,570:0:2790:69	0/1:13,9:9:22:23,0,61:369:524:13	0/0:21,0:0:21:0,63,205:0:845:21	0/1:4,4:4:8:11,0,9:164:164:4	0/0:30,0:0:30:0,90,275:0:1218:30	0/1:6,2:2:8:3,0,25:82:246:6	0/1:8,1:1:9:14,0,139:41:306:8	0/0:56,0:0:56:0,169,499:0:2234:56	1/1:0,17:17:17:235,51,0:679:0:0	0/0:32,5:5:37:0,62,233:205:1286:32	0/1:27,13:13:40:29,0,84:529:1099:27	1/1:0,6:6:6:60,18,0:246:0:0	0/0:33,0:0:33:0,99,352:0:1318:33	1/1:1,13:13:14:132,34,0:533:41:1	0/1:7,10:10:17:53,0,3:402:279:7	1/1:0,16:16:16:226,48,0:624:0:0	0/0:75,0:0:75:0,226,622:0:3049:75	0/0:63,0:0:63:0,190,600:0:2498:63	0/1:9,7:7:16:19,0,21:283:369:9	0/0:19,4:4:23:0,37,195:164:756:19	0/0:59,0:0:59:0,178,510:0:2349:59	0/0:16,0:0:16:0,48,139:0:652:16	0/0:35,11:11:46:0,47,233:451:1413:35	1/1:0,17:17:17:168,51,0:697:0:0	0/1:31,30:30:61:152,0,111:1199:1244:31	0/0:22,0:0:22:0,66,253:0:890:22	0/0:48,0:0:48:0,144,540:0:1899:48	0/1:9,12:12:21:118,0,7:464:360:9	1/1:0,43:43:43:403,129,0:1676:0:0	0/1:11,18:18:29:117,0,1:725:438:11	0/0:4,0:0:4:0,12,41:0:164:4	0/1:24,14:14:38:44,0,121:574:945:24	0/0:30,9:9:39:0,30,158:355:1205:30	0/0:40,17:17:57:0,8,299:680:1574:40	0/1:8,9:9:17:15,0,55:323:324:8	0/0:8,0:0:8:0,24,82:0:311:8	0/0:20,0:0:20:0,60,189:0:794:20	0/0:17,7:7:24:0,8,75:283:684:17	1/1:6,18:18:24:137,24,0:721:232:6	0/0:35,0:0:35:0,105,331:0:1385:35	0/0:37,0:0:37:0,111,385:0:1509:37	0/1:40,38:38:78:193,0,298:1545:1606:40	1/1:0,48:48:48:523,144,0:1924:0:0	0/0:42,0:0:42:0,126,425:0:1691:42	0/1:9,5:5:14:6,0,98:205:357:9	0/1:7,5:5:12:6,0,38:196:283:7	1/1:13,42:42:55:291,59,0:1702:524:13	./.:.:.:.:.:.:.:.	1/1:0,27:27:27:715,81,0:1082:0:0
29382002	276969	29382002_276969	G	T	193891	.	AB=0.467134;ABP=132.756;AC=96;AF=0.438352;AN=222;AO=16231;CIGAR=1X;DP=154850;DPB=60259;DPRA=0.927257;EPP=1011.09;EPPR=1856.43;GTI=129;LEN=1;MEANALT=1.00266;MQM=12.741;MQMR=11.0205;NS=2112;NUMALT=1;ODDS=0.00655387;PAIRED=0.874191;PAIREDR=0.890753;PAO=0;PQA=0;PQR=0;PRO=0;PROBE=Intergenic|RAPIDGENOMICS_3404_46606;QA=640322;QR=1487314;RO=37255;RPL=9768;RPP=1464.35;RPPR=4916.04;RPR=6463;RUN=1;SAF=5403;SAP=3940.4;SAR=10828;SRF=15562;SRP=2193.96;SRR=21693;TYPE=snp;technology.illumina=1	GT:AD:AO:DP:PL:QA:QR:RO	1/1:0,32:32:32:288,96,0:1300:0:0	0/1:9,13:13:22:36,0,23:519:361:9	0/0:30,0:0:30:0,90,301:0:1152:30	1/1:1,53:53:54:517,141,0:2160:22:1	0/1:10,7:7:17:97,0,73:264:396:10	0/1:34,20:20:54:18,0,155:816:1361:34	0/1:4,1:1:5:26,0,106:41:164:4	0/0:7,0:0:7:0,21,115:0:275:7	0/1:29,20:20:49:88,0,174:799:1167:29	0/0:41,18:18:59:0,34,253:717:1646:41	1/1:0,5:5:5:43,15,0:205:0:0	0/0:59,0:0:59:0,178,698:0:2336:59	1/1:0,35:35:35:360,105,0:1370:0:0	0/1:19,20:20:39:68,0,48:775:762:19	1/1:6,35:35:41:259,68,0:1402:242:6	0/0:95,0:0:95:0,286,1004:0:3787:95	0/0:25,0:0:25:0,75,485:0:979:25	0/1:14,23:23:37:233,0,38:926:539:14	1/1:8,18:18:26:117,7,0:717:328:8	0/1:29,13:13:42:29,0,161:516:1136:29	0/1:33,31:31:64:95,0,98:1232:1345:33	0/0:64,0:0:64:0,193,647:0:2573:64	0/1:5,6:6:11:10,0,13:246:205:5	0/1:32,41:41:73:147,0,58:1647:1261:32	0/1:16,14:14:30:56,0,34:574:656:16	0/1:20,34:34:54:623,0,196:1364:793:20	0/0:36,12:12:48:0,15,192:469:1446:36	0/1:33,31:31:64:102,0,195:1241:1327:33	1/1:0,90:90:90:836,271,0:3584:0:0	0/1:18,39:39:57:210,0,1:1535:738:18	0/0:49,0:0:49:0,148,380:0:1929:49	0/1:29,14:14:43:4,0,162:566:1157:29	1/1:0,44:44:44:465,132,0:1783:0:0	0/1:2,3:3:5:9,0,0:123:82:2	0/0:17,3:3:20:0,17,151:123:674:17	0/0:9,0:0:9:0,27,77:0:369:9	0/1:13,9:9:22:39,0,48:369:520:13	1/1:0,23:23:23:257,69,0:909:0:0	0/0:30,0:0:30:0,90,308:0:1174:30	0/0:75,0:0:76:0,226,750:0:3023:75	0/0:39,0:0:39:0,117,423:0:1542:39	0/1:38,24:24:62:56,0,156:971:1527:38	0/0:79,0:0:79:0,238,728:0:3136:79	1/1:0,6:6:6:70,18,0:242:0:0	0/1:14,12:12:26:57,0,45:467:524:14	1/1:0,3:3:3:25,9,0:119:0:0	1/1:0,85:85:85:922,256,0:3327:0:0	1/1:0,37:37:37:376,111,0:1491:0:0	0/1:22,13:13:35:53,0,358:505:817:22	1/1:0,26:26:26:302,78,0:1050:0:0	0/1:1,2:2:3:11,0,6:82:41:1	1/1:0,56:56:56:488,169,0:2248:0:0	0/0:61,0:0:61:0,184,559:0:2453:61	0/1:21,11:11:32:106,0,236:438:840:21	0/0:141,0:0:141:0,424,1409:0:5650:141	0/0:56,0:0:56:0,169,659:0:2259:56	0/1:16,26:26:42:85,0,31:1040:647:16	0/1:9,10:10:19:35,0,61:402:347:9	0/0:29,0:0:29:0,87,295:0:1136:29	0/0:21,0:0:21:0,63,232:0:834:21	0/1:23,14:14:37:12,0,108:558:906:23	1/1:0,100:100:100:1013,301,0:4029:0:0	0/0:61,0:0:61:0,184,555:0:2447:61	0/0:76,0:0:76:0,229,636:0:3006:76	0/0:21,9:9:30:0,1,145:360:831:21	0/0:19,0:0:19:0,57,193:0:775:19	1/1:4,13:13:17:67,18,0:516:164:4	0/0:38,0:0:38:0,114,344:0:1529:38	0/1:6,2:2:8:2,0,25:73:246:6	0/1:6,1:1:7:20,0,126:41:224:6	0/0:68,0:0:68:0,205,618:0:2723:68	1/1:0,19:19:19:250,57,0:743:0:0	0/0:44,5:5:49:0,98,403:205:1742:44	0/1:28,15:15:43:39,0,86:615:1136:28	1/1:0,6:6:6:60,18,0:246:0:0	0/0:37,0:0:37:0,111,409:0:1483:37	1/1:1,22:22:23:236,61,0:860:41:1	1/1:7,11:11:18:58,0,0:451:287:7	1/1:0,19:19:19:271,57,0:739:0:0	0/0:84,0:0:84:0,253,703:0:3392:84	0/0:73,0:0:73:0,220,668:0:2920:73	0/1:9,7:7:16:19,0,21:278:369:9	0/0:18,4:4:22:0,34,176:164:734:18	0/0:74,0:0:74:0,223,666:0:2956:74	0/0:24,0:0:24:0,72,242:0:968:24	0/1:36,27:27:63:40,0,139:1053:1428:36	1/1:0,18:18:18:197,54,0:704:0:0	0/1:31,34:34:65:191,0,124:1337:1241:31	0/0:24,0:0:24:0,72,268:0:944:24	0/0:62,0:0:62:0,187,690:0:2444:62	0/1:10,13:13:23:123,0,8:524:397:10	1/1:0,46:46:46:421,138,0:1825:0:0	0/1:17,19:19:36:105,0,26:735:654:17	0/0:4,0:0:4:0,12,41:0:164:4	0/1:27,21:21:48:90,0,149:821:1072:27	0/0:31,9:9:40:0,29,173:356:1221:31	0/1:42,18:18:60:14,0,302:716:1632:42	0/1:6,9:9:15:21,0,47:369:242:6	0/0:9,0:0:9:0,27,90:0:338:9	0/0:24,0:0:24:0,72,265:0:933:24	0/0:16,7:7:23:0,5,67:278:643:16	1/1:7,18:18:25:129,19,0:734:278:7	0/0:36,0:0:36:0,108,439:0:1404:36	0/0:39,0:0:39:0,117,376:0:1559:39	0/1:40,44:44:84:225,0,277:1773:1614:40	1/1:0,50:50:50:535,151,0:1973:0:0	0/0:54,0:0:54:0,163,507:0:2130:54	0/1:9,5:5:14:6,0,99:205:365:9	0/1:8,5:5:13:3,0,44:205:319:8	1/1:13,46:46:59:342,71,0:1869:529:13	./.:.:.:.:.:.:.:.	1/1:0,33:33:33:841,99,0:1296:0:0
29382007	1044799	29382007_1044799	A	T	57545.1	.	AB=0.494337;ABP=4.95326;AC=37;AF=0.104954;AN=224;AO=4823;CIGAR=1X;DP=202218;DPB=89473;DPRA=1.0316;EPP=13.5498;EPPR=877.289;GTI=33;LEN=1;MEANALT=1.00299;MQM=13.4128;MQMR=11.397;NS=2112;NUMALT=1;ODDS=0.0164373;PAIRED=0.840348;PAIREDR=0.876597;PAO=0;PQA=0;PQR=0;PRO=0;PROBE=SNP|RAPIDGENOMICS_3404_05298||SNP|RAPIDGENOMICS_3404_05299;QA=192256;QR=3073390;RO=76643;RPL=2019;RPP=280.455;RPPR=2036.07;RPR=2804;RUN=1;SAF=2910;SAP=450.546;SAR=1913;SRF=41754;SRP=1338.26;SRR=34889;TYPE=snp;technology.illumina=1	GT:AD:AO:DP:PL:QA:QR:RO	0/0:73,0:0:73:0,220,670:0:2939:73	0/0:42,0:0:42:0,126,457:0:1674:42	1/1:5,19:19:24:118,28,0:775:205:5	0/0:113,0:0:113:0,340,1142:0:4563:113	0/0:30,0:0:30:0,90,424:0:1164:30	0/0:79,0:0:79:0,238,715:0:3168:79	0/0:15,0:0:15:0,45,372:0:579:15	0/0:27,0:0:27:0,81,344:0:1085:27	0/0:68,0:0:68:0,205,851:0:2745:68	0/0:132,0:0:132:0,397,1296:0:5312:132	0/1:11,13:13:24:45,0,49:524:443:11	0/0:64,0:0:64:0,193,602:0:2559:64	0/0:71,0:0:71:0,214,760:0:2823:71	0/0:21,0:0:21:0,63,184:0:844:21	0/0:83,0:0:83:0,250,976:0:3378:83	0/0:123,0:0:123:0,370,1305:0:4997:123	0/1:16,26:26:42:521,0,163:1048:639:16	0/0:156,0:0:156:0,470,1514:0:6252:156	0/0:97,0:0:97:0,292,1342:0:3887:97	0/0:68,0:0:68:0,205,611:0:2732:68	0/0:61,0:0:61:0,184,654:0:2457:61	0/0:133,0:0:133:0,400,1477:0:5298:133	0/0:40,0:0:40:0,120,421:0:1632:40	0/0:120,0:0:120:0,361,1277:0:4817:120	0/0:27,0:0:27:0,81,296:0:1099:27	0/1:35,35:35:70:525,0,365:1391:1380:35	0/0:38,0:0:38:0,114,377:0:1544:38	0/1:61,55:55:116:215,0,254:2199:2445:61	0/0:164,0:0:164:0,494,1842:0:6647:164	1/1:12,56:56:68:377,118,0:2270:483:12	0/1:10,16:16:26:100,0,18:625:398:10	0/0:40,0:0:40:0,120,418:0:1618:40	0/1:127,80:80:207:172,0,720:3202:5076:127	0/0:37,0:0:37:0,111,435:0:1473:37	0/0:48,0:0:48:0,144,535:0:1952:48	0/0:3,0:0:3:0,9,47:0:123:3	0/1:24,28:28:52:225,0,82:1104:968:24	0/0:77,0:0:77:0,232,860:0:3052:77	1/1:0,49:49:49:508,148,0:1965:0:0	0/1:67,58:58:125:214,0,248:2281:2663:67	0/1:37,41:41:78:233,0,203:1647:1501:37	0/0:88,0:0:88:0,265,852:0:3498:88	0/0:107,0:0:107:0,322,1075:0:4276:107	0/0:29,0:0:29:0,87,312:0:1189:29	0/0:77,0:0:77:0,232,748:0:3124:77	0/0:33,0:0:33:0,99,330:0:1333:33	0/0:109,0:0:109:0,328,1215:0:4377:109	0/0:86,0:0:86:0,259,827:0:3401:86	0/0:46,0:0:46:0,138,956:0:1862:46	0/0:67,0:0:67:0,202,601:0:2695:67	0/0:26,0:0:26:0,78,281:0:1058:26	0/0:41,0:0:41:0,123,339:0:1660:41	0/0:115,0:0:115:0,346,1343:0:4611:115	0/0:58,0:0:58:0,175,689:0:2246:58	0/0:66,0:0:66:0,199,642:0:2597:66	0/0:90,0:0:90:0,271,785:0:3665:90	0/0:44,0:0:44:0,132,454:0:1777:44	0/0:42,0:0:42:0,126,465:0:1664:42	0/0:30,0:0:30:0,90,345:0:1200:30	0/0:23,0:0:23:0,69,215:0:903:23	0/0:52,0:0:52:0,157,535:0:2090:52	1/1:0,244:244:244:2390,735,0:9818:0:0	0/1:27,37:37:64:135,0,116:1495:1091:27	1/1:0,52:52:52:558,157,0:2092:0:0	0/0:44,0:0:44:0,132,479:0:1760:44	0/1:32,18:18:50:64,0,141:720:1296:32	0/0:57,0:0:57:0,172,564:0:2316:57	0/1:44,35:35:79:120,0,208:1414:1775:44	0/0:15,0:0:15:0,45,154:0:606:15	0/0:22,0:0:22:0,66,502:0:890:22	0/1:42,35:35:77:81,0,171:1408:1706:42	0/0:66,0:0:66:0,199,586:0:2674:66	0/1:77,43:43:120:29,0,374:1742:3086:77	0/1:32,38:38:70:325,0,121:1515:1291:32	0/1:3,3:3:6:10,0,9:123:123:3	0/0:51,0:0:51:0,154,530:0:2070:51	1/1:11,24:24:35:115,2,0:948:435:11	0/1:22,25:25:47:187,0,117:1025:872:22	0/1:11,16:16:27:111,0,29:647:437:11	0/0:37,11:11:48:0,39,232:432:1504:37	0/0:131,0:0:131:0,394,1262:0:5264:131	0/1:12,21:21:33:90,0,28:853:488:12	0/0:48,0:0:48:0,144,478:0:1926:48	0/0:98,0:0:98:0,295,888:0:3977:98	0/0:86,0:0:86:0,259,877:0:3418:86	1/1:62,141:141:203:775,91,0:5600:2504:62	0/0:10,0:0:10:0,30,85:0:389:10	0/0:122,0:0:122:0,367,1124:0:4898:122	0/0:14,0:0:14:0,42,164:0:552:14	0/0:84,0:0:84:0,253,820:0:3397:84	0/0:57,0:0:57:0,172,549:0:2267:57	0/0:38,0:0:38:0,114,332:0:1536:38	0/0:47,0:0:47:0,141,460:0:1883:47	0/0:18,0:0:18:0,54,169:0:720:18	0/0:60,0:0:60:0,181,549:0:2432:60	0/0:50,0:0:50:0,151,518:0:2030:50	0/1:21,32:32:53:171,0,56:1304:835:21	0/0:33,0:0:33:0,99,303:0:1327:33	0/0:29,0:0:29:0,87,327:0:1156:29	0/1:10,18:18:28:87,0,14:725:401:10	0/0:19,0:0:19:0,57,157:0:766:19	0/0:23,0:0:23:0,69,222:0:926:23	0/0:78,0:0:78:0,235,792:0:3113:78	0/0:86,0:0:86:0,259,865:0:3457:86	0/0:69,0:0:69:0,208,666:0:2744:69	0/1:45,63:63:108:276,0,204:2491:1811:45	0/0:66,0:0:66:0,199,770:0:2676:66	0/0:14,0:0:14:0,42,131:0:557:14	0/0:24,0:0:24:0,72,236:0:980:24	0/0:58,0:0:58:0,175,582:0:2352:58	0/1:19,10:10:29:13,0,118:410:771:19	0/0:33,0:0:33:0,99,687:0:1276:33
29382007	1045012	29382007_1045012	C	T	90256.3	.	AB=0.472167;ABP=104.788;AC=35;AF=0.17709;AN=224;AO=8823;CIGAR=1X;DP=231140;DPB=99645;DPRA=0.950484;EPP=255.566;EPPR=2242.59;GTI=65;LEN=1;MEANALT=1.01159;MQM=12.9004;MQMR=11.6535;NS=2112;NUMALT=1;ODDS=0.0206991;PAIRED=0.860818;PAIREDR=0.880141;PAO=0;PQA=0;PQR=0;PRO=0;PROBE=SNP|RAPIDGENOMICS_3404_05298||SNP|RAPIDGENOMICS_3404_05299;QA=344365;QR=3494835;RO=87745;RPL=4203;RPP=45.807;RPPR=462.936;RPR=4620;RUN=1;SAF=3708;SAP=490.232;SAR=5115;SRF=41087;SRP=771.076;SRR=46658;TYPE=snp;technology.illumina=1	GT:AD:AO:DP:PL:QA:QR:RO	0/0:52,0:0:52:0,157,462:0:2097:52	0/0:15,5:5:20:0,23,91:205:594:15	0/0:20,0:0:20:0,60,224:0:816:20	0/1:41,77:77:119:476,0,53:3076:1646:41	0/0:26,0:0:26:0,78,387:0:1013:26	0/1:35,47:47:82:230,0,156:1885:1408:35	0/0:22,0:0:22:0,66,462:0:830:22	1/1:0,7:7:7:114,21,0:278:0:0	0/0:75,0:0:75:0,226,759:0:2960:75	0/1:63,33:33:96:139,0,547:1333:2532:63	0/1:18,10:10:28:0,0,137:406:692:18	0/0:83,0:0:83:0,250,1022:0:3358:83	0/1:36,20:20:56:26,0,167:799:1414:36	0/0:39,0:0:39:0,117,460:0:1553:39	0/0:78,0:0:78:0,235,715:0:3091:78	1/1:2,85:85:87:828,247,0:3361:82:2	0/0:36,0:0:36:0,108,859:0:1427:36	0/1:73,73:73:146:218,0,286:2942:2909:73	0/0:58,0:0:58:0,175,732:0:2336:58	0/0:73,0:0:73:0,220,758:0:2933:73	1/1:21,58:58:79:316,27,0:2293:821:21	0/1:67,52:52:119:119,0,378:2075:2716:67	1/1:6,21:21:27:163,23,0:838:237:6	0/1:101,64:64:165:151,0,573:2579:4054:101	0/1:19,18:18:37:68,0,59:726:752:19	0/0:67,0:0:67:0,202,1255:0:2632:67	0/0:60,0:0:60:0,181,724:0:2359:60	0/0:100,0:0:101:0,301,933:0:3982:100	0/0:137,0:0:137:0,412,1479:0:5483:137	0/0:86,0:0:86:0,259,945:0:3397:86	0/0:65,0:0:65:0,196,647:0:2599:65	0/0:62,0:0:62:0,187,583:0:2485:62	0/0:215,0:0:215:0,647,2109:0:8617:215	0/0:81,0:0:81:0,244,771:0:3246:81	0/0:39,0:0:39:0,117,361:0:1546:39	0/0:22,0:0:22:0,66,350:0:875:22	0/0:76,0:0:76:0,229,880:0:3069:76	0/0:62,0:0:62:0,187,712:0:2454:62	0/0:57,0:0:57:0,172,553:0:2272:57	0/0:100,0:0:100:0,301,979:0:3987:100	0/0:72,0:0:72:0,217,806:0:2877:72	0/0:65,0:0:65:0,196,645:0:2601:65	0/0:137,0:0:137:0,412,1342:0:5503:137	0/0:17,0:0:17:0,51,181:0:685:17	0/0:62,0:0:62:0,187,647:0:2484:62	0/0:50,0:0:50:0,151,524:0:2004:50	0/0:97,0:0:97:0,292,1079:0:3802:97	0/0:141,0:0:141:0,424,1465:0:5617:141	0/1:24,35:35:59:707,0,244:1326:904:24	0/0:74,0:0:74:0,223,697:0:2957:74	0/0:12,0:0:12:0,36,98:0:473:12	0/1:15,17:17:32:128,0,46:667:585:15	0/1:37,44:44:81:191,0,140:1761:1482:37	0/0:46,0:0:46:0,138,682:0:1796:46	0/1:38,53:53:91:382,0,62:2027:1524:38	0/0:154,0:0:154:0,464,1477:0:6135:154	0/0:55,0:0:55:0,166,605:0:2230:55	0/0:49,0:0:49:0,148,469:0:1950:49	1/1:0,24:24:24:267,72,0:959:0:0	0/1:16,15:15:31:109,0,93:593:630:16	0/0:49,0:0:49:0,148,537:0:1952:49	0/0:232,0:0:233:0,698,2239:0:9162:232	0/0:169,0:0:169:0,509,1730:0:6713:169	0/0:50,0:0:50:0,151,558:0:1989:50	0/1:24,19:19:43:44,0,97:699:971:24	0/0:59,0:0:59:0,178,582:0:2300:59	0/0:81,0:0:81:0,244,1054:0:3185:81	0/0:68,0:0:68:0,205,674:0:2731:68	1/1:2,8:8:10:58,15,0:309:82:2	0/0:27,0:0:27:0,81,569:0:1041:27	0/0:118,0:0:118:0,355,1238:0:4724:118	0/0:43,0:0:43:0,129,404:0:1719:43	0/0:126,0:0:126:0,379,1328:0:5004:126	0/0:81,0:0:81:0,244,814:0:3214:81	0/0:11,0:0:11:0,33,112:0:447:11	0/0:43,0:0:43:0,129,440:0:1698:43	0/0:61,0:0:61:0,184,603:0:2451:61	0/0:20,0:0:20:0,60,176:0:775:20	0/0:25,0:0:25:0,75,428:0:971:25	0/0:65,0:0:65:0,196,730:0:2508:65	0/1:57,90:90:147:390,0,91:3595:2275:57	0/1:31,14:14:45:5,0,189:535:1208:31	0/0:76,0:0:76:0,229,709:0:2989:76	0/0:115,0:0:115:0,346,1245:0:4570:115	0/0:79,0:0:79:0,238,979:0:3068:79	0/0:133,0:0:133:0,400,1282:0:5355:133	0/0:18,0:0:18:0,54,279:0:717:18	0/0:119,0:0:119:0,358,1223:0:4758:119	0/0:26,0:0:26:0,78,333:0:1023:26	0/0:117,0:0:117:0,352,1201:0:4660:117	0/0:60,24:24:84:0,59,393:953:2431:60	0/0:92,0:0:92:0,277,891:0:3658:92	0/0:61,0:0:61:0,184,600:0:2413:61	0/1:6,7:7:13:18,0,14:287:246:6	0/1:39,44:44:84:173,0,117:1774:1543:39	0/1:35,42:42:77:220,0,92:1654:1400:35	0/0:65,0:0:65:0,196,607:0:2631:65	0/0:32,0:0:32:0,96,273:0:1304:32	1/1:4,7:7:11:22,2,0:279:164:4	0/0:41,0:0:41:0,123,393:0:1637:41	0/0:45,0:0:45:0,135,461:0:1741:45	0/1:26,37:37:63:134,0,173:1473:1026:26	0/0:48,0:0:48:0,144,552:0:1923:48	0/0:95,0:0:95:0,286,982:0:3817:95	0/0:63,0:0:63:0,190,783:0:2509:63	0/0:80,0:0:80:0,241,885:0:3182:80	0/0:91,0:0:91:0,274,1181:0:3616:91	0/0:36,0:0:36:0,108,313:0:1382:36	0/0:45,0:0:45:0,135,578:0:1762:45	0/0:84,0:0:84:0,253,815:0:3387:84	0/0:20,0:0:20:0,60,264:0:802:20	0/0:37,0:0:37:0,111,866:0:1468:37
29382007	1045026	29382007_1045026	A	G	515409	.	AB=0.504121;ABP=6.48207;AC=138;AF=0.596594;AN=224;AO=30879;CIGAR=1X;DP=228822;DPB=98219;DPRA=0.994116;EPP=566.61;EPPR=847.127;GTI=34;LEN=1;MEANALT=1.008;MQM=13.779;MQMR=11.5289;NS=2112;NUMALT=1;ODDS=0.00722251;PAIRED=0.826063;PAIREDR=0.879938;PAO=0;PQA=0;PQR=0;PRO=0;PROBE=SNP|RAPIDGENOMICS_3404_05298||SNP|RAPIDGENOMICS_3404_05299;QA=1230556;QR=1498774;RO=37264;RPL=16273;RPP=198.427;RPPR=212.49;RPR=14606;RUN=1;SAF=12713;SAP=2094.05;SAR=18166;SRF=16903;SRP=699.821;SRR=20361;TYPE=snp;technology.illumina=1	GT:AD:AO:DP:PL:QA:QR:RO	0/1:27,24:24:51:53,0,98:980:1103:27	1/1:5,16:16:21:121,26,0:648:201:5	1/1:0,20:20:20:237,60,0:800:0:0	0/0:120,0:0:120:0,361,1269:0:4899:120	1/1:0,26:26:26:339,78,0:1050:0:0	0/1:47,35:35:82:149,0,246:1422:1876:47	1/1:1,19:19:20:339,23,0:762:37:1	0/0:5,0:0:5:0,15,103:0:197:5	1/1:0,77:77:77:775,232,0:3104:0:0	0/1:44,51:51:95:268,0,411:2038:1782:44	0/1:10,11:11:21:69,0,21:447:401:10	0/1:52,25:25:77:101,0,366:1007:2110:52	0/0:51,2:2:53:0,118,437:78:2043:51	0/1:14,24:24:38:201,0,38:953:562:14	1/1:0,73:73:73:682,220,0:2931:0:0	0/0:94,1:1:95:0,278,945:41:3784:94	1/1:0,35:35:35:815,105,0:1390:0:0	0/0:146,4:4:150:0,418,1337:160:5871:146	0/1:26,38:38:64:298,0,106:1537:1045:26	1/1:0,73:73:73:760,220,0:2909:0:0	0/0:58,19:19:77:0,48,352:756:2324:58	0/1:57,59:59:116:271,0,169:2382:2305:57	0/0:25,0:0:25:0,75,239:0:986:25	0/1:71,93:93:164:535,0,211:3764:2882:71	0/1:19,20:20:39:61,0,76:820:767:19	1/1:0,71:71:71:1501,214,0:2813:0:0	1/1:0,57:57:57:712,172,0:2294:0:0	1/1:1,106:106:107:973,313,0:4274:32:1	1/1:0,138:138:138:1532,415,0:5579:0:0	1/1:1,91:91:92:1016,243,0:3651:41:1	0/1:26,48:48:74:246,0,76:1943:1037:26	1/1:0,63:63:63:594,190,0:2535:0:0	1/1:0,210:210:210:2089,632,0:8495:0:0	0/1:38,41:41:79:167,0,119:1641:1541:38	0/0:25,12:12:37:0,6,132:479:1004:25	0/1:9,13:13:22:104,0,117:515:369:9	0/1:35,32:32:67:231,0,151:1300:1427:35	0/1:36,26:26:62:177,0,177:1058:1426:36	1/1:0,57:57:57:555,172,0:2293:0:0	0/1:66,31:31:97:5,0,393:1249:2659:66	1/1:0,62:62:62:670,187,0:2463:0:0	0/0:66,2:2:68:0,165,585:82:2680:66	1/1:0,132:132:132:1319,397,0:5293:0:0	1/1:5,11:11:16:91,10,0:447:205:5	1/1:14,48:48:62:330,27,0:1956:570:14	0/0:35,6:6:41:0,34,237:242:1409:35	0/1:52,39:39:91:144,0,262:1554:2116:52	1/1:0,133:133:133:1430,400,0:5336:0:0	0/0:53,0:0:53:0,160,1269:0:2079:53	1/1:0,71:71:71:674,214,0:2856:0:0	1/1:0,12:12:12:98,36,0:483:0:0	0/1:23,18:18:41:22,0,177:712:930:23	0/1:45,33:33:78:116,0,210:1340:1836:45	0/1:27,19:19:46:200,0,208:763:1087:27	0/0:79,0:0:79:0,238,870:0:3154:79	0/1:56,88:88:144:383,0,94:3538:2266:56	1/1:0,59:59:59:642,178,0:2396:0:0	0/1:28,27:27:55:108,0,70:1090:1131:28	0/0:21,0:0:21:0,63,236:0:810:21	0/1:15,15:15:30:89,0,114:607:595:15	0/1:11,24:24:35:181,0,5:929:451:11	1/1:0,246:246:246:2303,741,0:9891:0:0	1/1:0,149:149:149:1472,449,0:6015:0:0	1/1:0,45:45:45:524,135,0:1798:0:0	0/1:13,24:24:37:115,0,11:975:529:13	1/1:1,67:67:68:659,195,0:2643:41:1	1/1:17,54:54:71:554,15,0:2148:693:17	1/1:0,75:75:75:738,226,0:3010:0:0	0/0:9,0:0:9:0,27,80:0:346:9	1/1:0,26:26:26:612,78,0:1027:0:0	0/1:50,66:66:116:358,0,156:2612:2027:50	0/1:25,24:24:49:93,0,89:968:1004:25	0/1:51,72:72:123:431,0,106:2897:2058:51	0/1:30,42:42:72:199,0,92:1697:1230:30	1/1:2,8:8:10:71,13,0:324:78:2	0/1:27,13:13:40:50,0,125:520:1071:27	0/1:35,22:22:57:41,0,191:902:1423:35	1/1:0,23:23:23:194,69,0:913:0:0	1/1:1,26:26:27:356,44,0:1020:37:1	1/1:0,54:54:54:643,163,0:2162:0:0	0/0:175,0:0:175:0,527,1652:0:7106:175	1/1:13,33:33:46:211,8,0:1340:513:13	1/1:0,71:71:71:675,214,0:2868:0:0	0/1:38,71:71:109:429,0,97:2818:1554:38	0/1:37,38:38:75:254,0,225:1500:1505:37	1/1:32,109:109:141:721,84,0:4349:1303:32	0/0:18,0:0:18:0,54,276:0:703:18	0/1:59,59:59:118:236,0,228:2371:2367:59	1/1:0,27:27:27:348,81,0:1089:0:0	0/1:42,68:68:110:378,0,107:2726:1678:42	1/1:29,60:60:89:327,1,0:2401:1181:29	0/1:36,46:46:82:118,0,182:1878:1468:36	0/0:64,0:0:64:0,193,600:0:2599:64	0/0:13,0:0:13:0,39,109:0:529:13	0/1:44,41:41:85:130,0,168:1650:1764:44	0/0:85,0:0:85:0,256,852:0:3381:85	1/1:0,65:65:65:618,196,0:2595:0:0	0/0:27,6:6:33:0,53,187:219:1103:27	0/0:8,2:2:10:0,13,43:82:324:8	1/1:0,43:43:43:411,129,0:1731:0:0	0/0:32,13:13:45:0,5,217:489:1308:32	0/1:38,26:26:64:171,0,160:1045:1536:38	1/1:0,47:47:47:534,141,0:1873:0:0	1/1:0,100:100:100:1054,301,0:4028:0:0	0/1:28,27:27:55:167,0,96:1071:1092:28	0/1:30,52:52:82:301,0,128:2095:1205:30	1/1:0,81:81:81:997,244,0:3245:0:0	0/0:33,0:0:33:0,99,287:0:1345:33	1/1:0,45:45:45:569,135,0:1817:0:0	1/1:1,82:82:83:793,242,0:3321:41:1	1/1:0,11:11:11:174,33,0:451:0:0	1/1:0,37:37:37:848,111,0:1457:0:0
29382008	855761	29382008_855761	G	T	159813	.	AB=0.469994;ABP=71.9459;AC=84;AF=0.393432;AN=218;AO=10251;CIGAR=1X;DP=113699;DPB=45865;DPRA=0.870329;EPP=1165.88;EPPR=1015.26;GTI=130;LEN=1;MEANALT=1.00104;MQM=14.5051;MQMR=11.4102;NS=2112;NUMALT=1;ODDS=0.00111879;PAIRED=0.787338;PAIREDR=0.868109;PAO=0;PQA=0;PQR=0;PRO=0;PROBE=SNP|RAPIDGENOMICS_3404_26232||SNP|RAPIDGENOMICS_3404_26233;QA=406318;QR=1249497;RO=31238;RPL=6309;RPP=1189.83;RPPR=1053.82;RPR=3942;RUN=1;SAF=5217;SAP=10.1043;SAR=5034;SRF=15210;SRP=49.5237;SRR=16028;TYPE=snp;technology.illumina=1	GT:AD:AO:DP:PL:QA:QR:RO	0/1:14,7:7:21:18,0,85:269:562:14	0/1:6,8:8:14:26,0,7:314:246:6	1/1:0,3:3:3:45,9,0:123:0:0	0/1:32,38:38:70:188,0,157:1546:1271:32	0/1:13,8:8:21:2,0,95:306:516:13	0/0:51,0:0:51:0,154,466:0:1984:51	0/1:7,1:1:8:7,0,114:41:260:7	1/1:2,6:6:8:154,6,0:238:82:2	0/1:18,16:16:34:26,0,86:617:738:18	0/1:7,13:13:20:61,0,1:521:260:7	0/0:6,0:0:6:0,18,50:0:242:6	1/1:0,63:63:63:645,190,0:2520:0:0	0/0:32,0:0:32:0,96,359:0:1269:32	0/0:15,0:0:15:0,45,136:0:588:15	0/0:29,0:0:29:0,87,335:0:1181:29	0/1:39,37:37:76:185,0,148:1476:1595:39	0/0:14,0:0:14:0,42,359:0:562:14	0/0:39,9:9:48:0,72,295:348:1557:39	0/0:52,0:0:52:0,157,562:0:2124:52	0/0:25,0:0:25:0,75,220:0:979:25	0/0:48,0:0:48:0,144,524:0:1915:48	0/1:9,3:3:12:11,0,38:123:369:9	1/1:0,11:11:11:170,33,0:433:0:0	0/1:53,33:33:86:134,0,291:1322:2127:53	0/0:10,0:0:10:0,30,95:0:391:10	0/0:37,0:0:37:0,111,888:0:1453:37	0/1:19,8:8:27:5,0,95:320:752:19	1/1:0,54:54:54:527,163,0:2183:0:0	0/0:80,0:0:80:0,241,712:0:3179:80	1/1:0,21:21:21:243,63,0:839:0:0	0/0:5,1:1:6:0,10,56:32:205:5	0/0:23,0:0:23:0,69,218:0:927:23	1/1:7,50:50:57:307,95,0:2026:287:7	0/0:11,0:0:11:0,33,85:0:447:11	1/1:0,15:15:15:137,45,0:601:0:0	0/0:2,0:0:2:0,6,16:0:82:2	0/0:25,0:0:25:0,75,237:0:1021:25	0/0:30,2:2:32:0,81,228:82:1131:30	0/0:16,0:0:16:0,48,176:0:648:16	0/0:33,0:0:33:0,99,300:0:1311:33	0/1:16,20:20:36:107,0,86:788:648:16	0/0:21,6:6:27:0,24,167:246:857:21	0/0:60,0:0:60:0,181,551:0:2382:60	1/1:0,12:12:12:146,36,0:475:0:0	0/1:10,26:26:36:107,0,79:1058:387:10	1/1:8,22:22:30:113,28,0:876:328:8	0/1:16,19:19:35:69,0,55:761:643:16	0/1:38,20:20:58:8,0,200:807:1515:38	0/1:9,4:4:13:54,0,58:164:346:9	1/1:0,41:41:41:395,123,0:1668:0:0	./.:.:.:.:.:.:.:.	0/0:13,3:3:16:0,4,79:123:516:13	0/0:66,0:0:66:0,199,629:0:2654:66	0/1:21,18:18:39:140,0,146:724:830:21	0/1:34,18:18:52:49,0,236:706:1367:34	0/0:30,0:0:30:0,90,286:0:1199:30	0/0:9,0:0:9:0,27,98:0:365:9	0/0:22,3:3:25:0,50,193:123:898:22	0/0:26,0:0:26:0,78,233:0:1066:26	0/1:1,1:1:2:5,0,2:41:37:1	0/1:9,4:4:13:2,0,26:160:357:9	0/1:79,44:44:123:68,0,353:1766:3158:79	0/0:35,0:0:35:0,105,408:0:1379:35	0/1:16,15:15:31:54,0,79:615:629:16	0/0:5,1:1:6:0,10,30:41:205:5	1/1:0,35:35:35:355,105,0:1386:0:0	0/0:30,0:0:30:0,90,300:0:1210:30	1/1:4,19:19:23:124,14,0:762:160:4	0/0:1,0:0:1:0,3,14:0:41:1	0/0:13,0:0:13:0,39,230:0:510:13	0/1:27,34:34:61:105,0,60:1364:1091:27	0/1:10,10:10:20:35,0,31:410:393:10	0/1:21,13:13:34:20,0,61:500:848:21	0/0:33,0:0:33:0,99,348:0:1318:33	0/0:1,0:0:1:0,3,34:0:41:1	0/0:10,0:0:10:0,30,102:0:406:10	0/1:6,11:11:17:37,0,22:400:223:6	1/1:0,11:11:11:123,33,0:443:0:0	1/1:0,10:10:10:137,30,0:410:0:0	0/0:33,0:0:33:0,99,354:0:1317:33	0/0:53,12:12:65:0,19,315:488:2157:53	1/1:0,32:32:32:329,96,0:1296:0:0	1/1:0,31:31:31:366,93,0:1254:0:0	0/1:10,14:14:24:91,0,8:543:396:10	0/1:12,8:8:20:1,0,58:320:483:12	1/1:3,31:31:34:361,68,0:1192:123:3	0/0:2,0:0:2:0,6,38:0:69:2	0/0:66,0:0:66:0,199,671:0:2620:66	0/0:13,5:5:18:0,12,164:201:515:13	0/0:41,0:0:41:0,123,398:0:1623:41	0/0:22,0:0:22:0,66,186:0:878:22	0/0:25,0:0:25:0,75,233:0:1003:25	0/0:22,0:0:22:0,66,250:0:862:22	./.:.:.:.:.:.:.:.	0/0:23,0:0:23:0,69,274:0:935:23	0/0:5,0:0:5:0,15,61:0:188:5	1/1:0,21:21:21:191,63,0:857:0:0	0/0:12,0:0:12:0,36,138:0:478:12	./.:.:.:.:.:.:.:.	1/1:0,7:7:7:94,21,0:270:0:0	1/1:1,16:16:17:232,18,0:656:41:1	0/0:17,0:0:17:0,51,271:0:685:17	1/1:0,11:11:11:126,33,0:412:0:0	0/0:24,9:9:33:0,21,117:365:931:24	0/1:14,14:14:28:65,0,43:570:574:14	1/1:0,38:38:38:433,114,0:1465:0:0	1/1:0,24:24:24:274,72,0:976:0:0	1/1:0,16:16:16:178,48,0:638:0:0	1/1:0,17:17:17:166,51,0:693:0:0	1/1:13,39:39:52:258,32,0:1554:524:13	0/0:13,0:0:13:0,39,177:0:510:13	0/1:9,9:9:18:241,0,182:365:365:9
29382008	858605	29382008_858605	A	G	210567	.	AB=0.50112;ABP=3.12218;AC=91;AF=0.395356;AN=220;AO=12750;CIGAR=1X;DP=145697;DPB=64830;DPRA=0.987194;EPP=254.843;EPPR=1156.99;GTI=77;LEN=1;MEANALT=1.00308;MQM=12.8638;MQMR=11.1705;NS=2112;NUMALT=1;ODDS=0.00482401;PAIRED=0.855843;PAIREDR=0.884319;PAO=0;PQA=0;PQR=0;PRO=0;PROBE=SNP|RAPIDGENOMICS_3404_26234;QA=505024;QR=1679655;RO=42064;RPL=5643;RPP=368.038;RPPR=681.744;RPR=7107;RUN=1;SAF=7826;SAP=1437.31;SAR=4924;SRF=23083;SRP=871.641;SRR=18981;TYPE=snp;technology.illumina=1	GT:AD:AO:DP:PL:QA:QR:RO	0/1:20,15:15:35:52,0,153:602:758:20	1/1:4,12:12:16:110,19,0:488:142:4	1/1:0,13:13:13:149,39,0:529:0:0	0/1:62,24:24:86:53,0,305:980:2454:62	0/1:8,5:5:13:20,0,60:197:324:8	0/0:47,0:0:47:0,141,510:0:1863:47	0/1:2,2:2:4:35,0,59:78:82:2	0/1:13,18:18:31:96,0,7:708:533:13	0/1:17,31:31:48:204,0,33:1244:678:17	0/1:57,42:42:99:118,0,172:1653:2283:57	0/0:12,0:0:12:0,36,178:0:492:12	1/1:0,37:37:37:349,111,0:1487:0:0	0/0:53,0:0:53:0,160,568:0:2126:53	0/0:17,0:0:17:0,51,162:0:662:17	0/0:50,0:0:50:0,151,556:0:1993:50	0/1:50,69:69:119:299,0,118:2760:2011:50	0/0:27,0:0:27:0,81,702:0:1029:27	0/0:65,21:21:86:0,49,510:857:2591:65	0/0:41,0:0:41:0,123,408:0:1661:41	0/0:51,0:0:51:0,154,539:0:2046:51	0/0:50,0:0:50:0,151,488:0:1991:50	0/1:29,35:35:64:262,0,153:1371:1155:29	1/1:10,30:30:40:227,44,0:1191:406:10	0/1:36,30:30:66:113,0,306:1189:1433:36	0/0:12,0:0:12:0,36,103:0:492:12	0/0:55,0:0:55:0,166,1164:0:2157:55	0/1:37,38:38:75:135,0,196:1541:1455:37	1/1:0,84:84:84:840,253,0:3316:0:0	0/0:90,0:0:90:0,271,927:0:3584:90	1/1:0,46:46:46:456,138,0:1865:0:0	0/0:10,4:4:14:0,5,68:146:393:10	0/0:88,0:0:88:0,265,788:0:3493:88	0/1:65,48:48:113:85,0,239:1905:2653:65	0/0:11,0:0:11:0,33,150:0:442:11	1/1:0,28:28:28:300,84,0:1120:0:0	0/0:6,0:0:6:0,18,49:0:246:6	0/0:37,0:0:37:0,111,351:0:1499:37	1/1:9,36:36:45:262,13,0:1431:365:9	0/0:21,0:0:21:0,63,267:0:857:21	0/0:86,0:0:86:0,259,800:0:3449:86	0/1:13,20:20:33:63,0,3:807:519:13	0/0:40,12:12:52:0,55,363:480:1601:40	0/0:122,0:0:122:0,367,1099:0:4862:122	1/1:0,21:21:21:187,63,0:840:0:0	0/1:35,17:17:52:28,0,244:684:1396:35	0/0:14,0:0:14:0,42,113:0:556:14	0/1:31,38:38:69:143,0,119:1514:1231:31	0/1:19,33:33:52:148,0,32:1323:763:19	0/1:7,18:18:25:263,0,35:670:283:7	1/1:0,60:60:60:592,181,0:2427:0:0	1/1:1,5:5:6:34,9,0:205:41:1	0/1:45,31:31:76:80,0,179:1233:1800:45	0/0:91,0:0:91:0,274,854:0:3677:91	0/1:28,20:20:48:79,0,204:808:1105:28	0/1:28,44:44:72:205,0,51:1731:1136:28	0/0:55,0:0:55:0,166,563:0:2201:55	0/0:53,0:0:53:0,160,458:0:2134:53	1/1:10,25:25:35:134,21,0:1017:397:10	0/0:22,0:0:22:0,66,176:0:865:22	1/1:1,18:18:19:183,49,0:738:41:1	0/1:15,9:9:24:21,0,60:343:607:15	0/1:114,98:98:212:328,0,384:3932:4562:114	0/0:60,0:0:60:0,181,555:0:2375:60	0/1:28,22:22:50:80,0,136:898:1139:28	0/1:20,25:25:45:102,0,64:974:777:20	1/1:0,19:19:19:194,57,0:745:0:0	0/0:25,0:0:25:0,75,255:0:986:25	1/1:12,40:40:52:241,3,0:1618:484:12	./.:.:.:.:.:.:.:.	0/0:19,0:0:19:0,57,393:0:735:19	0/1:36,30:30:66:97,0,231:1217:1420:36	0/0:52,21:21:73:0,12,242:840:2103:52	0/1:45,33:33:78:86,0,249:1306:1790:45	0/0:47,0:0:47:0,141,464:0:1899:47	./.:.:.:.:.:.:.:.	0/0:40,0:0:40:0,120,389:0:1583:40	0/1:14,23:23:37:76,0,5:920:547:14	1/1:0,13:13:13:171,39,0:529:0:0	1/1:0,13:13:13:117,39,0:502:0:0	0/0:49,0:0:49:0,148,439:0:1959:49	0/1:40,72:72:112:351,0,112:2853:1605:40	1/1:0,58:58:58:508,175,0:2323:0:0	1/1:0,58:58:58:517,175,0:2348:0:0	0/1:40,30:30:70:41,0,142:1218:1632:40	1/1:4,16:16:20:86,25,0:652:164:4	0/1:57,55:55:112:250,0,186:2170:2277:57	1/1:1,6:6:7:33,11,0:238:41:1	0/0:115,0:0:115:0,346,1270:0:4572:115	0/1:13,13:13:26:49,0,76:519:525:13	0/0:93,1:1:94:0,274,1067:41:3704:93	0/0:14,0:0:14:0,42,145:0:558:14	0/0:35,0:0:35:0,105,281:0:1385:35	0/0:21,0:0:21:0,63,175:0:841:21	0/0:15,0:0:15:0,45,117:0:615:15	0/0:55,0:0:55:0,166,528:0:2243:55	0/0:31,0:0:31:0,93,282:0:1244:31	1/1:0,57:57:57:629,172,0:2306:0:0	0/0:28,0:0:28:0,84,309:0:1100:28	0/0:27,1:1:28:0,52,264:41:1086:27	1/1:0,13:13:13:157,39,0:525:0:0	0/1:28,18:18:46:14,0,132:716:1132:28	0/0:12,0:0:12:0,36,170:0:484:12	1/1:0,13:13:13:173,39,0:521:0:0	0/1:43,26:26:69:21,0,230:1040:1726:43	0/1:24,22:22:46:103,0,138:880:975:24	1/1:0,140:140:140:1437,421,0:5600:0:0	1/1:0,65:65:65:613,196,0:2616:0:0	1/1:0,3:3:3:27,9,0:123:0:0	1/1:0,51:51:51:673,154,0:2078:0:0	0/0:47,16:16:63:0,43,477:647:1856:47	0/0:9,0:0:9:0,27,111:0:365:9	0/1:9,14:14:23:121,0,213:546:360:9
29382008	860648	29382008_860648	A	G	21537.3	.	AB=0.485014;ABP=9.45372;AC=8;AF=0.0662539;AN=224;AO=2089;CIGAR=1X;DP=135194;DPB=55380;DPRA=1.01648;EPP=67.4591;EPPR=1712.63;GTI=60;LEN=1;MEANALT=1;MQM=12.7779;MQMR=11.4146;NS=2112;NUMALT=1;ODDS=0.0853449;PAIRED=0.856869;PAIREDR=0.87807;PAO=0;PQA=0;PQR=0;PRO=0;PROBE=SNP|RAPIDGENOMICS_3404_26235||SNP|RAPIDGENOMICS_3404_26236||SNP|RAPIDGENOMICS_3404_26237||SNP|RAPIDGENOMICS_3404_26238||SNP|RAPIDGENOMICS_3404_26239||SNP|RAPIDGENOMICS_3404_26240;QA=82543;QR=2070360;RO=51636;RPL=802;RPP=247.522;RPPR=10723;RPR=1287;RUN=1;SAF=1424;SAP=601.835;SAR=665;SRF=32017;SRP=6467.06;SRR=19619;TYPE=snp;technology.illumina=1	GT:AD:AO:DP:PL:QA:QR:RO	0/0:38,0:0:38:0,114,323:0:1514:38	0/0:43,0:0:43:0,129,556:0:1746:43	0/0:4,0:0:4:0,12,31:0:164:4	0/0:96,0:0:96:0,289,936:0:3892:96	0/0:25,0:0:25:0,75,447:0:1017:25	0/0:43,0:0:43:0,129,386:0:1738:43	0/0:8,0:0:8:0,24,164:0:319:8	0/0:8,0:0:8:0,24,171:0:324:8	0/0:28,0:0:28:0,84,330:0:1121:28	0/0:65,0:0:65:0,196,605:0:2613:65	0/0:6,0:0:6:0,18,71:0:246:6	0/0:19,0:0:19:0,57,192:0:748:19	0/0:55,0:0:55:0,166,569:0:2221:55	0/0:9,0:0:9:0,27,118:0:361:9	0/0:25,10:10:35:0,27,234:402:1005:25	0/0:53,0:0:53:0,160,496:0:2139:53	0/0:15,0:0:15:0,45,311:0:592:15	0/0:63,0:0:63:0,190,567:0:2489:63	0/0:57,0:0:57:0,172,512:0:2320:57	0/1:14,12:12:26:41,0,87:466:570:14	0/0:56,0:0:56:0,169,572:0:2271:56	0/0:60,0:0:60:0,181,563:0:2444:60	0/0:25,0:0:25:0,75,277:0:991:25	0/0:82,0:0:82:0,247,718:0:3323:82	0/0:13,0:0:13:0,39,121:0:521:13	0/0:49,0:0:49:0,148,1080:0:1958:49	0/0:44,0:0:44:0,132,432:0:1761:44	0/0:71,0:0:71:0,214,802:0:2852:71	0/0:56,0:0:56:0,169,490:0:2182:56	0/0:35,0:0:35:0,105,308:0:1401:35	0/0:37,0:0:37:0,111,406:0:1477:37	0/0:39,0:0:39:0,117,402:0:1546:39	0/0:99,0:0:99:0,298,989:0:3995:99	1/1:2,9:9:11:63,17,0:352:78:2	0/0:24,0:0:24:0,72,337:0:954:24	0/0:11,3:3:14:0,17,74:123:438:11	0/0:52,0:0:52:0,157,508:0:2039:52	0/0:30,0:0:30:0,90,311:0:1205:30	0/0:26,0:0:26:0,78,224:0:1027:26	0/0:55,0:0:55:0,166,542:0:2209:55	0/0:13,0:0:13:0,39,138:0:521:13	0/0:29,0:0:29:0,87,299:0:1173:29	0/0:59,0:0:59:0,178,692:0:2377:59	0/0:15,0:0:15:0,45,142:0:606:15	0/0:35,0:0:35:0,105,447:0:1405:35	0/0:10,0:0:10:0,30,91:0:410:10	0/0:49,0:0:49:0,148,490:0:1977:49	0/0:33,0:0:33:0,99,327:0:1316:33	0/0:23,0:0:23:0,69,505:0:909:23	0/0:31,0:0:31:0,93,342:0:1240:31	0/0:7,0:0:7:0,21,80:0:287:7	0/0:45,0:0:45:0,135,494:0:1774:45	0/0:68,0:0:68:0,205,579:0:2735:68	0/0:25,0:0:25:0,75,288:0:1003:25	0/0:57,0:0:57:0,172,534:0:2293:57	0/0:88,0:0:88:0,265,808:0:3560:88	0/0:29,0:0:29:0,87,281:0:1167:29	0/0:25,0:0:25:0,75,225:0:1017:25	0/0:31,0:0:31:0,93,270:0:1233:31	0/0:24,1:1:25:0,65,241:41:966:24	0/0:35,0:0:35:0,105,298:0:1409:35	0/0:125,0:0:125:0,376,1197:0:4971:125	0/0:74,0:0:74:0,223,760:0:2878:74	0/0:43,0:0:43:0,129,468:0:1684:43	0/0:43,0:0:43:0,129,463:0:1708:43	0/0:37,0:0:37:0,111,399:0:1464:37	1/1:5,27:27:32:199,32,0:1099:205:5	0/0:16,0:0:16:0,48,197:0:648:16	0/0:7,0:0:7:0,21,51:0:287:7	0/0:9,0:0:9:0,27,201:0:346:9	0/0:72,0:0:72:0,217,673:0:2923:72	0/0:32,0:0:32:0,96,290:0:1287:32	0/0:71,0:0:71:0,214,672:0:2875:71	0/0:50,0:0:50:0,151,490:0:1957:50	0/0:3,0:0:3:0,9,22:0:123:3	0/0:35,0:0:35:0,105,290:0:1406:35	0/0:5,0:0:5:0,15,64:0:205:5	0/0:12,0:0:12:0,36,99:0:488:12	0/0:13,0:0:13:0,39,132:0:513:13	0/1:31,18:18:49:23,0,205:734:1254:31	0/0:80,0:0:80:0,241,798:0:3201:80	0/0:34,0:0:34:0,102,376:0:1364:34	0/0:21,0:0:21:0,63,243:0:797:21	0/0:33,0:0:33:0,99,271:0:1312:33	0/0:34,0:0:34:0,102,354:0:1372:34	0/0:86,0:0:86:0,259,803:0:3458:86	0/0:16,0:0:16:0,48,118:0:644:16	0/0:48,0:0:48:0,144,586:0:1923:48	0/0:26,0:0:26:0,78,304:0:1018:26	0/0:74,0:0:74:0,223,716:0:2987:74	0/0:23,0:0:23:0,69,207:0:939:23	0/0:61,0:0:61:0,184,587:0:2439:61	0/1:5,5:5:10:15,0,42:205:201:5	0/0:14,0:0:14:0,42,107:0:570:14	0/0:45,0:0:45:0,135,438:0:1814:45	0/0:29,0:0:29:0,87,368:0:1185:29	0/0:28,0:0:28:0,84,255:0:1132:28	0/0:18,0:0:18:0,54,166:0:730:18	0/0:10,0:0:10:0,30,93:0:392:10	0/0:21,0:0:21:0,63,224:0:839:21	0/0:33,0:0:33:0,99,326:0:1341:33	0/0:19,0:0:19:0,57,182:0:754:19	0/0:5,0:0:5:0,15,54:0:201:5	0/0:26,0:0:26:0,78,268:0:1031:26	0/0:37,0:0:37:0,111,329:0:1501:37	0/0:58,0:0:58:0,175,506:0:2333:58	0/0:43,0:0:43:0,129,407:0:1733:43	0/0:7,0:0:7:0,21,84:0:283:7	0/0:20,0:0:20:0,60,239:0:811:20	0/1:18,27:27:45:163,0,105:1103:730:18	0/0:12,0:0:12:0,36,156:0:474:12	0/0:19,0:0:19:0,57,283:0:704:19
29382008	860690	29382008_860690	G	T	241068	.	AB=0.476616;ABP=60.3887;AC=87;AF=0.382972;AN=224;AO=13355;CIGAR=1X;DP=163053;DPB=67417;DPRA=0.860998;EPP=86.1335;EPPR=46.662;GTI=114;LEN=1;MEANALT=1.0041;MQM=13.2264;MQMR=11.4582;NS=2112;NUMALT=1;ODDS=0.0105741;PAIRED=0.840285;PAIREDR=0.869383;PAO=0;PQA=0;PQR=0;PRO=0;PROBE=SNP|RAPIDGENOMICS_3404_26235||SNP|RAPIDGENOMICS_3404_26236||SNP|RAPIDGENOMICS_3404_26237||SNP|RAPIDGENOMICS_3404_26238||SNP|RAPIDGENOMICS_3404_26239||SNP|RAPIDGENOMICS_3404_26240;QA=519290;QR=1878344;RO=46709;RPL=5740;RPP=574.638;RPPR=619.992;RPR=7615;RUN=1;SAF=8169;SAP=1449.84;SAR=5186;SRF=26063;SRP=1367.19;SRR=20646;TYPE=snp;technology.illumina=1	GT:AD:AO:DP:PL:QA:QR:RO	0/1:31,20:20:51:10,0,113:785:1245:31	0/1:22,23:23:45:52,0,243:898:889:22	1/1:0,4:4:4:31,12,0:152:0:0	0/1:68,44:44:112:123,0,331:1737:2767:68	0/1:17,9:9:26:26,0,251:356:697:17	0/0:55,0:0:57:0,166,530:0:2220:55	1/1:1,7:7:8:153,8,0:265:41:1	1/1:0,7:7:7:163,21,0:279:0:0	0/1:21,11:11:32:19,0,238:434:861:21	0/1:46,33:33:79:141,0,163:1313:1850:46	0/0:9,0:0:9:0,27,92:0:369:9	1/1:0,44:44:44:427,132,0:1706:0:0	0/0:67,0:0:67:0,202,657:0:2713:67	0/0:20,0:0:20:0,60,222:0:801:20	0/0:41,0:0:41:0,123,477:0:1623:41	0/1:30,36:36:66:121,0,90:1421:1212:30	0/0:19,0:0:19:0,57,406:0:770:19	0/1:31,37:37:68:135,0,70:1492:1255:31	0/0:62,0:0:62:0,187,628:0:2521:62	0/0:44,0:0:44:0,132,482:0:1784:44	0/0:81,0:0:81:0,244,811:0:3228:81	0/1:60,26:26:86:22,0,348:1048:2412:60	0/1:17,14:14:31:50,0,83:541:657:17	0/1:38,51:51:89:208,0,50:2008:1495:38	0/0:27,0:0:27:0,81,226:0:1099:27	0/0:62,0:0:62:0,187,1269:0:2448:62	0/1:28,23:23:51:37,0,149:873:1134:28	1/1:6,90:90:96:976,240,0:3574:246:6	0/0:58,1:1:59:0,146,456:37:2353:58	1/1:0,31:31:31:272,93,0:1236:0:0	0/1:21,16:16:37:134,0,52:616:848:21	0/0:45,0:0:45:0,135,466:0:1797:45	0/1:65,57:57:122:199,0,249:2278:2592:65	0/0:20,0:0:20:0,60,172:0:816:20	1/1:0,32:32:32:394,96,0:1259:0:0	0/0:14,0:0:14:0,42,125:0:562:14	0/0:66,0:0:66:0,199,613:0:2672:66	0/1:13,17:17:30:85,0,32:688:533:13	0/0:50,0:0:50:0,151,421:0:2025:50	0/0:55,0:0:55:0,166,572:0:2161:55	0/1:12,5:5:17:18,0,78:201:475:12	0/1:12,17:17:29:68,0,40:670:459:12	0/0:78,0:0:78:0,235,903:0:3140:78	1/1:0,19:19:19:191,57,0:746:0:0	0/1:32,34:34:66:96,0,213:1329:1272:32	0/1:7,9:9:16:45,0,11:337:283:7	0/1:37,40:40:77:229,0,79:1582:1472:37	0/1:18,22:22:40:91,0,54:853:725:18	0/1:19,15:15:34:240,0,214:585:771:19	1/1:0,32:32:32:340,96,0:1215:0:0	0/0:10,0:0:10:0,30,79:0:394:10	0/0:37,16:16:53:0,18,276:594:1501:37	0/0:75,0:0:75:0,226,623:0:3028:75	0/1:24,16:16:40:77,0,200:602:967:24	0/1:45,27:27:72:62,0,225:1045:1827:45	0/0:108,0:0:108:0,325,972:0:4387:108	0/0:33,0:0:33:0,99,309:0:1312:33	0/1:24,12:12:36:5,0,106:423:962:24	0/0:32,0:0:32:0,96,418:0:1289:32	0/1:16,7:7:23:6,0,79:264:643:16	0/1:25,14:14:39:0,0,96:562:1012:25	0/1:86,62:62:148:155,0,365:2448:3464:86	0/0:84,0:0:84:0,253,860:0:3322:84	0/1:24,36:36:60:215,0,34:1416:960:24	0/0:44,13:13:57:0,45,330:486:1746:44	1/1:0,44:44:44:421,132,0:1737:0:0	0/0:29,0:0:29:0,87,292:0:1156:29	0/0:21,9:9:30:0,19,305:365:842:21	1/1:5,9:9:14:36,5,0:356:205:5	0/0:12,0:0:12:0,36,210:0:484:12	0/0:69,31:31:100:0,18,408:1259:2795:69	0/1:27,17:17:44:75,0,96:629:1091:27	0/1:43,44:44:87:115,0,158:1707:1737:43	0/0:67,0:0:67:0,202,625:0:2656:67	0/0:2,1:1:3:0,1,7:41:82:2	0/0:41,0:0:41:0,123,351:0:1660:41	0/1:4,3:3:7:27,0,35:123:164:4	1/1:0,14:14:14:135,42,0:561:0:0	1/1:0,16:16:16:156,48,0:635:0:0	0/0:69,0:0:69:0,208,713:0:2778:69	0/1:42,44:44:86:169,0,157:1735:1679:42	1/1:0,39:39:39:423,117,0:1508:0:0	1/1:0,30:30:30:311,90,0:1192:0:0	0/1:20,20:20:40:45,0,68:798:807:20	0/1:22,17:17:39:63,0,121:697:893:22	0/1:39,55:55:94:304,0,43:2207:1575:39	0/1:9,12:12:21:50,0,2:462:360:9	0/0:68,0:0:68:0,205,799:0:2697:68	0/1:12,16:16:28:145,0,31:600:461:12	0/0:86,0:0:86:0,259,875:0:3396:86	0/0:33,0:0:33:0,99,305:0:1335:33	0/0:61,0:0:61:0,184,599:0:2445:61	0/0:14,0:0:14:0,42,139:0:537:14	0/0:10,0:0:10:0,30,76:0:410:10	0/0:53,0:0:53:0,160,534:0:2129:53	0/0:27,0:0:27:0,81,361:0:1073:27	1/1:0,26:26:26:241,78,0:1042:0:0	0/0:25,0:0:25:0,75,266:0:984:25	0/0:12,0:0:12:0,36,108:0:475:12	1/1:1,34:34:35:298,96,0:1338:27:1	1/1:5,27:27:32:201,34,0:1024:205:5	0/0:22,0:0:22:0,66,217:0:878:22	1/1:0,17:17:17:161,51,0:656:0:0	0/0:29,10:10:39:0,6,178:390:1134:29	0/1:21,20:20:41:62,0,75:763:842:21	1/1:0,63:63:63:542,190,0:2536:0:0	1/1:0,56:56:56:514,169,0:2248:0:0	1/1:0,9:9:9:108,27,0:350:0:0	1/1:0,15:15:15:181,45,0:602:0:0	0/1:37,19:19:56:77,0,211:771:1484:37	0/0:16,0:0:16:0,48,180:0:647:16	0/1:7,6:6:13:63,0,65:233:273:7
29382008	860733	29382008_860733	T	A	269062	.	AB=0.477779;ABP=55.9921;AC=85;AF=0.388235;AN=224;AO=13846;CIGAR=1X;DP=160935;DPB=63904;DPRA=0.891583;EPP=132.881;EPPR=299.682;GTI=113;LEN=1;MEANALT=1.00509;MQM=13.2895;MQMR=11.5413;NS=2112;NUMALT=1;ODDS=0.0147444;PAIRED=0.837715;PAIREDR=0.87333;PAO=0;PQA=0;PQR=0;PRO=0;PROBE=SNP|RAPIDGENOMICS_3404_26235||SNP|RAPIDGENOMICS_3404_26236||SNP|RAPIDGENOMICS_3404_26237||SNP|RAPIDGENOMICS_3404_26238||SNP|RAPIDGENOMICS_3404_26239||SNP|RAPIDGENOMICS_3404_26240;QA=545853;QR=1739805;RO=43720;RPL=7398;RPP=144.55;RPPR=1966.82;RPR=6448;RUN=1;SAF=8002;SAP=733.363;SAR=5844;SRF=22450;SRP=72.1676;SRR=21270;TYPE=snp;technology.illumina=1	GT:AD:AO:DP:PL:QA:QR:RO	0/1:21,23:23:44:62,0,62:907:853:21	0/1:17,25:25:42:70,0,89:1025:654:17	1/1:0,3:3:3:25,9,0:123:0:0	0/1:68,42:42:110:95,0,330:1667:2740:68	0/1:12,13:13:25:84,0,185:513:492:12	0/0:58,0:0:59:0,175,537:0:2271:58	0/1:2,5:5:7:80,0,29:205:78:2	1/1:0,7:7:7:164,21,0:275:0:0	0/1:10,17:17:27:60,0,105:684:410:10	0/1:37,33:33:70:168,0,158:1316:1483:37	0/0:8,0:0:8:0,24,86:0:328:8	1/1:0,39:39:39:363,117,0:1563:0:0	0/0:85,0:0:85:0,256,942:0:3424:85	0/0:17,0:0:17:0,51,185:0:689:17	0/0:37,0:0:37:0,111,405:0:1467:37	0/1:37,34:34:71:111,0,168:1367:1505:37	0/0:23,0:0:23:0,69,435:0:919:23	0/1:51,42:42:93:86,0,234:1656:1998:51	0/0:56,0:0:56:0,169,571:0:2208:56	0/0:50,0:0:50:0,151,506:0:2007:50	0/0:86,0:0:86:0,259,844:0:3459:86	0/1:52,26:26:78:60,0,303:1030:2093:52	0/1:16,9:9:25:5,0,70:361:643:16	0/1:27,32:32:59:125,0,62:1244:1081:27	0/0:36,0:0:36:0,108,275:0:1446:36	0/0:65,0:0:65:0,196,1365:0:2524:65	0/1:23,26:26:49:79,0,79:1035:916:23	1/1:3,86:86:89:963,243,0:3430:123:3	0/0:79,1:1:80:0,208,699:41:3044:79	1/1:0,25:25:25:211,75,0:994:0:0	0/1:16,11:11:27:78,0,50:442:607:16	0/0:45,0:0:45:0,135,486:0:1753:45	0/1:48,63:63:111:293,0,113:2533:1887:48	0/0:30,0:0:30:0,90,275:0:1190:30	1/1:0,32:32:32:383,96,0:1286:0:0	0/0:12,0:0:12:0,36,110:0:475:12	0/0:70,0:0:70:0,211,645:0:2810:70	0/1:14,25:25:39:124,0,25:1013:574:14	0/0:42,0:0:42:0,126,385:0:1702:42	0/0:66,0:0:66:0,199,671:0:2623:66	0/0:25,7:7:32:0,10,141:287:1011:25	0/1:14,15:15:29:51,0,48:607:561:14	0/0:89,0:0:89:0,268,1031:0:3575:89	1/1:0,17:17:17:197,51,0:693:0:0	0/1:35,33:33:68:82,0,156:1336:1390:35	0/1:13,12:12:25:61,0,56:479:520:13	0/1:37,39:39:76:229,0,72:1561:1493:37	0/1:29,33:33:62:127,0,58:1276:1169:29	0/1:24,18:18:42:262,0,241:704:911:24	1/1:0,21:21:21:221,63,0:841:0:0	0/0:10,1:1:11:0,25,71:41:397:10	0/0:33,17:17:50:0,3,232:680:1309:33	0/0:59,0:0:59:0,178,536:0:2379:59	0/1:22,19:19:41:128,0,174:744:868:22	0/1:43,22:22:65:7,0,267:893:1730:43	0/0:101,0:0:101:0,304,895:0:4082:101	0/0:34,0:0:34:0,102,325:0:1341:34	0/1:24,18:18:42:36,0,133:722:980:24	0/0:32,0:0:32:0,96,422:0:1283:32	0/1:12,6:6:18:15,0,58:237:488:12	0/1:15,13:13:28:24,0,37:525:611:15	0/1:69,64:64:133:215,0,291:2564:2746:69	0/0:81,0:0:81:0,244,863:0:3137:81	0/1:20,36:36:56:259,0,13:1410:793:20	0/0:43,14:14:57:0,42,310:562:1710:43	1/1:0,46:46:46:421,138,0:1814:0:0	0/0:32,0:0:32:0,96,326:0:1271:32	0/0:22,11:11:33:0,12,265:451:839:22	0/1:7,9:9:16:25,0,3:365:283:7	0/0:14,0:0:14:0,42,237:0:510:14	0/0:60,25:25:85:0,32,421:1000:2389:60	0/1:32,17:17:49:55,0,131:643:1292:32	0/1:52,35:35:87:47,0,278:1386:2085:52	0/0:80,0:0:80:0,241,771:0:3170:80	0/0:3,1:1:4:0,4,14:41:119:3	0/0:33,0:0:33:0,99,283:0:1337:33	0/1:5,3:3:8:24,0,39:123:196:5	1/1:0,16:16:16:149,48,0:633:0:0	1/1:0,20:20:20:215,60,0:803:0:0	0/0:78,0:0:78:0,235,854:0:3119:78	0/1:37,44:44:81:202,0,133:1778:1459:37	1/1:0,48:48:48:488,144,0:1964:0:0	1/1:0,41:41:41:421,123,0:1633:0:0	0/1:21,22:22:43:62,0,70:902:835:21	0/1:27,24:24:51:81,0,130:976:1063:27	0/1:47,49:49:96:233,0,102:1926:1874:47	1/1:1,12:12:13:108,31,0:492:22:1	0/0:81,0:0:81:0,244,907:0:3228:81	0/1:11,15:15:26:137,0,40:561:434:11	0/0:61,0:0:61:0,184,616:0:2422:61	0/0:23,0:0:24:0,69,200:0:925:23	0/0:42,0:0:42:0,126,436:0:1688:42	0/0:11,0:0:11:0,33,92:0:447:11	0/0:8,0:0:8:0,24,60:0:328:8	0/0:46,0:0:46:0,138,457:0:1802:46	0/0:20,0:0:20:0,60,284:0:820:20	1/1:0,21:21:21:200,63,0:827:0:0	0/0:21,0:0:21:0,63,237:0:835:21	0/0:14,0:0:14:0,42,122:0:566:14	1/1:0,37:37:37:335,111,0:1490:0:0	0/1:14,24:24:38:117,0,60:958:537:14	0/0:20,0:0:20:0,60,163:0:790:20	1/1:0,18:18:18:166,54,0:711:0:0	0/1:28,18:18:46:62,0,158:734:1132:28	0/1:16,22:22:38:98,0,46:873:652:16	1/1:0,53:53:53:478,160,0:2161:0:0	1/1:0,58:58:58:509,175,0:2333:0:0	1/1:0,9:9:9:111,27,0:365:0:0	1/1:0,16:16:16:192,48,0:648:0:0	0/1:39,19:19:58:76,0,232:767:1586:39	0/0:21,0:0:21:0,63,239:0:857:21	0/1:6,14:14:20:108,0,14:529:218:6
29382008	860772	29382008_860772	A	G	273479	.	AB=0.474637;ABP=68.1081;AC=85;AF=0.395046;AN=224;AO=13202;CIGAR=1X;DP=150523;DPB=56330;DPRA=0.883736;EPP=251.853;EPPR=271.795;GTI=99;LEN=1;MEANALT=1.00511;MQM=13.4782;MQMR=11.6519;NS=2112;NUMALT=1;ODDS=0.00235163;PAIRED=0.833889;PAIREDR=0.881231;PAO=0;PQA=0;PQR=0;PRO=0;PROBE=SNP|RAPIDGENOMICS_3404_26235||SNP|RAPIDGENOMICS_3404_26236||SNP|RAPIDGENOMICS_3404_26237||SNP|RAPIDGENOMICS_3404_26238||SNP|RAPIDGENOMICS_3404_26239||SNP|RAPIDGENOMICS_3404_26240;QA=521843;QR=1514813;RO=38394;RPL=7502;RPP=537.112;RPPR=5681.42;RPR=5700;RUN=1;SAF=7728;SAP=838.656;SAR=5474;SRF=19612;SRP=41.9728;SRR=18782;TYPE=snp;technology.illumina=1	GT:AD:AO:DP:PL:QA:QR:RO	0/1:23,29:29:52:86,0,104:1177:903:23	1/1:10,20:20:30:73,7,0:816:402:10	1/1:0,3:3:3:25,9,0:110:0:0	0/1:67,35:35:102:87,0,419:1409:2656:67	0/1:9,7:7:16:34,0,140:283:348:9	0/0:51,0:0:51:0,154,491:0:2039:51	0/1:2,5:5:7:110,0,20:205:68:2	0/1:6,4:4:10:84,0,29:155:238:6	0/1:10,12:12:22:32,0,98:484:401:10	0/1:40,28:28:68:110,0,214:1131:1615:40	0/0:3,0:0:3:0,9,22:0:123:3	1/1:0,44:44:44:405,132,0:1771:0:0	0/0:78,0:0:78:0,235,880:0:3084:78	0/0:19,0:0:19:0,57,161:0:721:19	0/0:34,0:0:34:0,102,347:0:1339:34	0/1:35,34:34:69:120,0,139:1363:1346:35	0/0:27,0:0:27:0,81,591:0:1065:27	0/0:61,28:28:89:0,17,320:1140:2433:61	0/0:33,0:0:33:0,99,380:0:1339:33	0/0:54,0:0:54:0,163,538:0:2136:54	0/0:65,0:0:65:0,196,629:0:2538:65	0/1:36,29:29:65:150,0,207:1139:1472:36	0/0:21,9:9:30:0,10,91:365:857:21	0/1:24,21:21:45:56,0,81:844:948:24	0/0:33,0:0:33:0,99,267:0:1341:33	0/0:47,0:0:47:0,141,936:0:1791:47	0/1:23,20:20:43:47,0,95:816:916:23	1/1:0,78:78:78:851,235,0:3109:0:0	0/0:64,0:0:64:0,193,621:0:2573:64	1/1:0,23:23:23:200,69,0:920:0:0	0/1:17,10:10:27:52,0,82:410:676:17	0/0:35,0:0:35:0,105,366:0:1384:35	0/1:33,55:55:88:262,0,47:2200:1282:33	0/0:34,0:0:34:0,102,365:0:1359:34	1/1:0,35:35:35:387,105,0:1406:0:0	0/0:17,0:0:17:0,51,146:0:616:17	0/0:63,0:0:63:0,190,566:0:2483:63	0/1:16,19:19:35:67,0,74:765:647:16	0/0:50,1:1:51:0,121,442:41:2010:50	0/0:57,0:0:57:0,172,606:0:2244:57	0/0:26,10:10:36:0,23,159:377:1035:26	0/1:12,16:16:28:56,0,30:636:483:12	0/0:89,0:0:89:0,268,976:0:3519:89	1/1:0,19:19:19:214,57,0:743:0:0	0/1:49,32:32:81:36,0,249:1298:1980:49	0/1:17,8:8:25:19,0,88:300:685:17	0/1:31,30:30:61:151,0,50:1209:1236:31	0/1:31,32:32:63:100,0,101:1287:1212:31	0/1:29,19:19:48:289,0,358:775:1130:29	1/1:0,20:20:20:234,60,0:812:0:0	0/1:8,3:3:11:13,0,31:123:315:8	0/1:30,23:23:53:60,0,201:884:1208:30	0/0:52,0:0:52:0,157,506:0:2104:52	0/1:21,21:21:42:154,0,138:817:831:21	0/1:27,26:26:53:97,0,168:1046:1090:27	0/0:65,0:0:65:0,196,615:0:2607:65	0/0:26,0:0:26:0,78,245:0:1041:26	0/1:16,17:17:33:35,0,80:647:639:16	0/0:23,0:0:23:0,69,326:0:922:23	0/0:13,2:2:15:0,28,104:82:509:13	0/1:13,6:6:19:7,0,50:246:533:13	0/1:48,51:51:99:223,0,180:2011:1895:48	0/0:63,0:0:63:0,190,653:0:2460:63	0/1:20,35:35:55:272,0,16:1397:766:20	0/1:22,16:16:38:40,0,113:643:894:22	1/1:0,38:38:38:318,114,0:1526:0:0	0/0:19,0:0:19:0,57,193:0:721:19	0/0:24,10:10:34:0,10,241:406:936:24	0/1:7,8:8:15:21,0,6:320:287:7	0/0:15,0:0:15:0,45,258:0:584:15	0/0:58,24:24:82:0,33,403:976:2275:58	0/1:26,11:11:37:21,0,105:443:1031:26	0/1:36,34:34:70:81,0,143:1359:1441:36	0/0:66,0:0:66:0,199,630:0:2599:66	0/0:3,1:1:4:0,4,14:41:105:3	0/0:36,0:0:36:0,108,308:0:1436:36	0/1:9,6:6:15:31,0,47:246:338:9	1/1:0,17:17:17:167,51,0:693:0:0	1/1:1,14:14:15:134,23,0:543:22:1	0/0:66,0:0:66:0,199,703:0:2655:66	0/1:26,44:44:70:273,0,88:1783:996:26	1/1:1,34:34:35:313,77,0:1350:37:1	1/1:0,41:41:41:431,123,0:1629:0:0	0/1:18,26:26:44:128,0,46:1045:720:18	0/1:22,25:25:47:86,0,101:1017:884:22	0/1:40,26:26:66:103,0,154:1049:1553:40	1/1:0,10:10:10:103,30,0:410:0:0	0/0:75,0:0:75:0,226,735:0:2958:75	0/1:12,13:13:25:105,0,45:482:470:12	0/0:69,0:0:69:0,208,724:0:2778:69	0/0:23,0:0:23:0,69,203:0:930:23	0/0:35,0:0:35:0,105,415:0:1397:35	0/0:14,0:0:14:0,42,113:0:556:14	0/0:4,0:0:4:0,12,31:0:136:4	0/0:51,0:0:51:0,154,518:0:2021:51	0/0:15,0:0:15:0,45,140:0:602:15	1/1:0,31:31:31:319,93,0:1221:0:0	0/0:23,0:0:23:0,69,280:0:916:23	0/0:8,0:0:8:0,24,58:0:320:8	1/1:0,35:35:35:333,105,0:1414:0:0	0/1:12,6:6:18:12,0,85:242:475:12	0/0:19,0:0:19:0,57,188:0:766:19	1/1:0,26:26:26:227,78,0:1034:0:0	0/1:34,16:16:50:34,0,214:656:1365:34	0/1:17,23:23:40:110,0,84:935:689:17	1/1:0,32:32:32:302,96,0:1312:0:0	1/1:0,43:43:43:361,129,0:1746:0:0	1/1:0,15:15:15:158,45,0:594:0:0	1/1:0,15:15:15:150,45,0:603:0:0	0/1:36,15:15:51:27,0,212:592:1414:36	0/0:15,0:0:15:0,45,154:0:588:15	0/1:6,17:17:23:176,0,27:690:229:6
29382008	861076	29382008_861076	T	C	493184	.	AB=0.481198;ABP=48.3296;AC=143;AF=0.663366;AN=224;AO=29005;CIGAR=1X;DP=195624;DPB=85127;DPRA=0.924474;EPP=1987.86;EPPR=1019.38;GTI=78;LEN=1;MEANALT=1.00789;MQM=14.0442;MQMR=11.8301;NS=2112;NUMALT=1;ODDS=0.00730114;PAIRED=0.826926;PAIREDR=0.883624;PAO=0;PQA=0;PQR=0;PRO=0;PROBE=SNP|RAPIDGENOMICS_3404_26235||SNP|RAPIDGENOMICS_3404_26236||SNP|RAPIDGENOMICS_3404_26237||SNP|RAPIDGENOMICS_3404_26238||SNP|RAPIDGENOMICS_3404_26239||SNP|RAPIDGENOMICS_3404_26240;QA=1136174;QR=1290394;RO=32713;RPL=18424;RPP=4608.18;RPPR=12304;RPR=10581;RUN=1;SAF=7944;SAP=12884;SAR=21061;SRF=10581;SRP=8859.73;SRR=22132;TYPE=snp;technology.illumina=1	GT:AD:AO:DP:PL:QA:QR:RO	1/1:0,79:79:79:786,238,0:3132:0:0	0/1:12,18:18:30:78,0,48:738:488:12	1/1:0,6:6:6:51,18,0:246:0:0	1/1:0,121:121:121:1240,364,0:4868:0:0	0/1:4,9:9:13:65,0,23:355:164:4	0/0:74,0:0:74:0,223,726:0:2900:74	1/1:0,13:13:13:277,39,0:498:0:0	1/1:1,16:16:17:278,18,0:652:37:1	0/1:27,34:34:61:199,0,108:1353:1058:27	0/1:32,52:52:84:292,0,70:2086:1267:32	0/1:14,13:13:27:33,0,50:529:574:14	1/1:0,73:73:73:735,220,0:2904:0:0	0/0:43,0:0:43:0,129,442:0:1707:43	0/0:48,0:0:48:0,144,529:0:1897:48	0/1:19,38:38:57:240,0,58:1545:775:19	1/1:0,84:84:84:1037,253,0:3309:0:0	1/1:0,31:31:31:797,93,0:1219:0:0	0/1:45,59:59:104:340,0,75:2378:1820:45	1/1:0,74:74:74:845,223,0:2975:0:0	0/0:63,0:0:63:0,190,638:0:2459:63	0/1:43,34:34:77:114,0,205:1339:1742:43	0/1:35,52:52:87:241,0,110:2093:1406:35	1/1:0,39:39:39:451,117,0:1542:0:0	1/1:0,126:126:126:1324,379,0:5078:0:0	1/1:15,42:42:57:252,37,0:1705:611:15	1/1:0,55:55:55:1451,166,0:2131:0:0	1/1:0,56:56:56:598,169,0:2235:0:0	1/1:0,81:81:81:895,244,0:3252:0:0	0/0:81,0:0:81:0,244,911:0:3192:81	1/1:0,38:38:38:407,114,0:1495:0:0	0/1:20,21:21:41:67,0,109:861:766:20	0/0:51,0:0:51:0,154,729:0:2038:51	1/1:0,99:99:99:992,298,0:3984:0:0	0/0:30,0:0:30:0,90,379:0:1199:30	1/1:0,76:76:76:858,229,0:2996:0:0	0/0:46,0:0:46:0,138,521:0:1829:46	0/0:36,0:0:36:0,108,434:0:1459:36	0/1:26,12:12:38:3,0,254:492:1002:26	0/0:35,0:0:35:0,105,405:0:1395:35	1/1:0,69:69:69:661,208,0:2758:0:0	0/1:40,25:25:66:35,0,171:1013:1608:40	0/1:58,36:36:94:112,0,413:1444:2315:58	0/0:133,0:0:133:0,400,1471:0:5343:133	1/1:0,31:31:31:409,93,0:1235:0:0	0/1:52,25:25:77:29,0,285:1021:2047:52	1/1:0,26:26:26:373,78,0:1028:0:0	1/1:0,106:106:106:1170,319,0:4250:0:0	0/1:59,30:30:90:181,0,248:1203:2363:59	0/1:29,30:30:60:545,0,464:1171:1158:29	1/1:0,61:61:61:647,184,0:2378:0:0	0/1:3,3:3:6:25,0,30:115:114:3	0/1:26,36:36:62:163,0,123:1420:1040:26	0/0:139,0:0:139:0,418,1466:0:5491:139	0/1:23,28:28:51:267,0,263:1085:913:23	0/1:33,41:41:74:209,0,131:1604:1297:33	0/1:59,70:70:129:369,0,172:2771:2320:59	0/0:46,0:0:46:0,138,428:0:1815:46	0/1:23,34:34:57:143,0,97:1324:869:23	1/1:0,23:23:23:194,69,0:894:0:0	0/1:14,6:6:20:18,0,148:246:561:14	1/1:0,58:58:58:593,175,0:2309:0:0	1/1:0,146:146:146:1497,440,0:5805:0:0	1/1:0,41:41:41:439,123,0:1632:0:0	1/1:0,56:56:56:507,169,0:2239:0:0	0/1:22,23:23:45:107,0,85:917:837:22	1/1:0,36:36:36:383,108,0:1459:0:0	0/1:13,8:8:21:9,0,88:328:519:13	0/0:51,16:16:67:0,40,277:652:2025:51	1/1:0,1:1:1:8,3,0:41:0:0	0/0:26,0:0:26:0,78,644:0:1030:26	1/1:0,54:54:54:500,163,0:2151:0:0	1/1:0,59:59:59:626,178,0:2372:0:0	0/1:55,31:31:86:33,0,334:1223:2193:55	0/1:44,23:23:67:8,0,169:910:1762:44	0/1:11,7:7:18:27,0,48:270:433:11	1/1:0,22:22:22:228,66,0:858:0:0	1/1:0,38:38:38:370,114,0:1526:0:0	1/1:0,20:20:20:198,60,0:793:0:0	1/1:0,40:40:40:675,120,0:1561:0:0	0/0:61,0:0:61:0,184,614:0:2439:61	1/1:0,107:107:107:1196,322,0:4323:0:0	1/1:0,32:32:32:449,96,0:1283:0:0	1/1:0,34:34:34:443,102,0:1368:0:0	0/1:84,53:53:137:101,0,464:2142:3258:84	1/1:0,91:91:91:947,274,0:3577:0:0	1/1:0,100:100:100:1174,301,0:3917:0:0	0/1:13,9:9:22:47,0,59:369:516:13	0/1:60,63:63:123:270,0,257:2525:2364:60	1/1:0,18:18:18:261,54,0:703:0:0	0/1:46,86:86:132:448,0,10:3396:1725:46	0/0:38,7:7:45:0,74,339:278:1523:38	1/1:15,30:30:45:196,13,0:1218:599:15	0/1:32,17:17:49:24,0,161:679:1245:32	0/0:34,0:0:34:0,102,404:0:1348:34	0/1:41,46:46:87:185,0,265:1853:1580:41	1/1:0,21:21:21:229,63,0:857:0:0	1/1:0,40:40:40:333,120,0:1605:0:0	0/1:8,13:13:21:146,0,16:511:324:8	0/0:14,0:0:14:0,42,231:0:574:14	1/1:0,36:36:36:331,108,0:1437:0:0	1/1:0,21:21:21:213,63,0:809:0:0	0/0:44,0:0:44:0,132,545:0:1776:44	1/1:1,66:66:67:761,190,0:2656:41:1	0/1:25,51:51:76:337,0,75:2038:1025:25	0/1:31,22:22:53:141,0,92:898:1225:31	1/1:0,137:137:137:1358,412,0:5443:0:0	1/1:0,39:39:39:469,117,0:1520:0:0	1/1:0,19:19:19:191,57,0:716:0:0	1/1:0,24:24:24:258,72,0:936:0:0	0/1:19,28:28:47:123,0,46:1120:770:19	0/0:21,0:0:21:0,63,309:0:849:21	0/1:20,9:9:29:66,0,448:369:784:20
29382008	1017194	29382008_1017194	T	C	234570	.	AB=0.470259;ABP=85.2884;AC=91;AF=0.398142;AN=224;AO=12544;CIGAR=1X;DP=153393;DPB=67979;DPRA=0.922635;EPP=196.05;EPPR=36.8754;GTI=135;LEN=1;MEANALT=1.00412;MQM=14.4149;MQMR=12.1528;NS=2112;NUMALT=1;ODDS=0.0025345;PAIRED=0.813536;PAIREDR=0.897309;PAO=0;PQA=0;PQR=0;PRO=0;PROBE=SNP|RAPIDGENOMICS_3404_37162||SNP|RAPIDGENOMICS_3404_37163||SNP|RAPIDGENOMICS_3404_37164;QA=494607;QR=1779898;RO=44707;RPL=8138;RPP=2414.03;RPPR=19355.8;RPR=4406;RUN=1;SAF=2414;SAP=10309.3;SAR=10130;SRF=9587;SRP=31668.2;SRR=35120;TYPE=snp;technology.illumina=1	GT:AD:AO:DP:PL:QA:QR:RO	0/0:61,11:11:72:0,81,552:451:2412:61	1/1:4,22:22:26:167,26,0:868:164:4	1/1:0,11:11:11:189,33,0:451:0:0	0/1:55,29:29:84:47,0,252:1112:2212:55	0/1:9,5:5:14:2,0,75:205:356:9	0/0:68,0:0:68:0,205,664:0:2736:68	0/1:6,4:4:10:32,0,104:151:237:6	0/1:6,17:17:23:77,0,15:677:246:6	0/1:39,54:54:93:316,0,100:2192:1536:39	0/1:53,44:44:97:180,0,279:1703:2125:53	0/0:23,0:0:23:0,69,288:0:903:23	1/1:0,56:56:56:670,169,0:2234:0:0	0/0:62,0:0:62:0,187,712:0:2486:62	0/0:31,0:0:31:0,93,292:0:1219:31	0/0:75,0:0:75:0,226,844:0:3013:75	1/1:22,71:71:93:498,81,0:2866:876:22	0/0:20,0:0:20:0,60,444:0:785:20	0/1:65,50:50:115:208,0,299:2033:2610:65	0/0:46,1:1:47:0,132,577:37:1843:46	0/0:69,0:0:69:0,208,745:0:2745:69	0/0:68,0:0:68:0,205,682:0:2755:68	0/1:36,52:52:88:259,0,154:2058:1424:36	1/1:12,27:27:39:194,4,0:1080:480:12	0/1:63,32:32:95:191,0,414:1275:2503:63	0/0:38,0:0:38:0,114,445:0:1509:38	0/0:36,0:0:36:0,108,971:0:1410:36	0/1:37,37:37:74:251,0,124:1501:1463:37	1/1:0,72:72:72:670,217,0:2914:0:0	0/0:121,0:0:121:0,364,1233:0:4847:121	1/1:0,47:47:47:478,141,0:1915:0:0	0/1:22,12:12:34:54,0,140:488:898:22	0/0:27,0:0:27:0,81,255:0:1069:27	0/1:40,64:64:104:355,0,87:2608:1612:40	0/0:49,0:0:49:0,148,581:0:1922:49	1/1:0,29:29:29:351,87,0:1185:0:0	0/0:13,0:0:13:0,39,117:0:511:13	0/0:20,0:0:20:0,60,203:0:807:20	0/1:30,36:36:66:211,0,89:1441:1218:30	0/0:43,0:0:43:0,129,436:0:1697:43	0/0:66,0:0:66:0,199,744:0:2658:66	0/0:34,14:14:48:0,7,184:553:1359:34	0/1:26,41:41:67:296,0,55:1659:1048:26	0/0:99,0:0:99:0,298,1024:0:4012:99	1/1:0,18:18:18:342,54,0:726:0:0	0/1:38,28:28:66:138,0,210:1084:1532:38	0/1:18,15:15:33:28,0,93:615:721:18	0/1:69,32:32:101:9,0,357:1291:2773:69	0/1:32,29:29:61:112,0,206:1168:1277:32	0/1:23,13:13:36:194,0,487:491:913:23	1/1:0,59:59:59:593,178,0:2305:0:0	0/1:5,3:3:8:35,0,21:123:205:5	0/1:36,22:22:58:50,0,177:876:1427:36	0/0:82,0:0:82:0,247,787:0:3293:82	0/1:23,21:21:44:238,0,251:840:882:23	0/1:24,23:23:47:127,0,120:926:959:24	0/0:70,0:0:70:0,211,791:0:2827:70	0/0:50,0:0:50:0,151,543:0:2002:50	0/1:17,8:8:25:19,0,83:324:685:17	0/0:21,0:0:21:0,63,280:0:826:21	0/1:14,11:11:25:37,0,73:439:561:14	0/1:30,24:24:54:131,0,173:984:1198:30	0/1:95,73:73:168:248,0,487:2911:3783:95	0/0:75,0:0:75:0,226,821:0:3002:75	1/1:13,31:31:44:245,11,0:1244:498:13	0/1:8,14:14:22:71,0,0:553:324:8	1/1:0,55:55:55:589,166,0:2185:0:0	0/0:48,1:1:49:0,115,411:37:1929:48	0/1:28,32:32:60:144,0,71:1279:1091:28	1/1:1,10:10:11:113,24,0:406:41:1	0/0:19,0:0:19:0,57,392:0:726:19	0/1:39,34:34:73:135,0,152:1358:1528:39	0/1:27,18:18:45:35,0,157:738:1095:27	0/1:55,42:42:97:203,0,266:1714:2198:55	0/0:42,0:0:42:0,126,488:0:1636:42	1/1:0,1:1:1:16,3,0:41:0:0	0/0:39,0:0:39:0,117,409:0:1575:39	0/1:30,15:15:45:50,0,148:571:1218:30	1/1:0,26:26:26:244,78,0:1040:0:0	1/1:0,11:11:11:185,33,0:441:0:0	0/0:52,0:0:52:0,157,465:0:2099:52	0/1:58,48:48:106:184,0,345:1928:2358:58	1/1:1,49:49:50:529,139,0:1939:27:1	1/1:0,46:46:46:471,138,0:1822:0:0	0/1:60,39:39:99:99,0,386:1530:2371:60	0/1:34,42:42:76:187,0,84:1685:1367:34	0/1:29,30:30:59:141,0,120:1203:1168:29	0/1:11,7:7:18:44,0,68:283:443:11	0/0:67,2:2:69:0,183,674:82:2730:67	0/1:6,9:9:15:122,0,70:369:242:6	0/0:74,0:0:74:0,223,901:0:2963:74	0/0:36,0:0:36:0,108,394:0:1463:36	0/0:31,0:0:31:0,93,331:0:1236:31	0/0:48,0:0:48:0,144,538:0:1919:48	0/0:6,0:0:6:0,18,74:0:242:6	0/0:53,0:0:53:0,160,462:0:2152:53	0/0:51,0:0:51:0,154,552:0:2037:51	1/1:0,55:55:55:540,166,0:2159:0:0	0/0:16,0:0:16:0,48,150:0:635:16	0/0:11,0:0:11:0,33,108:0:405:11	1/1:0,22:22:22:198,66,0:890:0:0	0/0:15,7:7:22:0,8,68:287:607:15	0/0:23,0:0:23:0,69,202:0:934:23	1/1:0,38:38:38:465,114,0:1538:0:0	0/1:46,28:28:74:96,0,326:1081:1835:46	0/0:47,17:17:64:0,26,298:697:1879:47	1/1:0,86:86:86:1094,259,0:3462:0:0	1/1:0,43:43:43:500,129,0:1709:0:0	1/1:0,34:34:34:352,102,0:1369:0:0	1/1:0,28:28:28:259,84,0:1122:0:0	0/0:36,14:14:50:0,11,333:570:1419:36	0/0:19,0:0:19:0,57,200:0:751:19	0/1:7,18:18:25:256,0,53:726:283:7
29382008	1018198	29382008_1018198	A	G	58571.7	.	AB=0.516392;ABP=17.0347;AC=33;AF=0.200434;AN=224;AO=6030;CIGAR=1X;DP=122706;DPB=56237;DPRA=1.16584;EPP=133.516;EPPR=856.163;GTI=64;LEN=1;MEANALT=1.00548;MQM=13.8665;MQMR=11.9599;NS=2112;NUMALT=1;ODDS=0.0146309;PAIRED=0.835821;PAIREDR=0.879927;PAO=0;PQA=0;PQR=0;PRO=0;PROBE=SNP|RAPIDGENOMICS_3404_37162||SNP|RAPIDGENOMICS_3404_37163||SNP|RAPIDGENOMICS_3404_37164;QA=239112;QR=1723019;RO=43540;RPL=4242;RPP=2171.64;RPPR=23125.5;RPR=1788;RUN=1;SAF=1684;SAP=2554.85;SAR=4346;SRF=13876;SRP=12434.4;SRR=29664;TYPE=snp;technology.illumina=1	GT:AD:AO:DP:PL:QA:QR:RO	0/0:34,0:0:34:0,102,344:0:1336:34	0/0:43,0:0:43:0,129,627:0:1703:43	0/0:7,0:0:7:0,21,125:0:283:7	0/0:45,23:23:68:0,5,307:926:1774:45	0/0:18,0:0:18:0,54,255:0:704:18	0/0:66,0:0:66:0,199,584:0:2598:66	0/1:1,8:8:9:222,0,14:306:41:1	0/0:10,0:0:10:0,30,141:0:398:10	0/0:57,0:0:57:0,172,551:0:2242:57	0/0:48,0:0:48:0,144,521:0:1924:48	0/0:4,1:1:5:0,6,29:41:164:4	0/0:18,0:0:18:0,54,155:0:716:18	0/0:39,0:0:39:0,117,434:0:1546:39	0/0:38,0:0:38:0,114,397:0:1481:38	0/1:26,26:26:52:112,0,124:1048:1026:26	0/1:39,37:37:76:270,0,106:1492:1510:39	1/1:0,18:18:18:483,54,0:725:0:0	0/0:107,0:0:107:0,322,1115:0:4273:107	1/1:0,46:46:46:600,138,0:1874:0:0	0/0:29,0:0:29:0,87,296:0:1131:29	0/0:47,19:19:66:0,1,256:751:1897:47	0/0:42,0:0:42:0,126,422:0:1648:42	0/1:17,25:25:42:143,0,85:988:653:17	0/0:53,0:0:53:0,160,524:0:2106:53	0/0:27,5:5:32:0,60,254:178:1082:27	0/1:35,17:17:52:241,0,681:648:1319:35	1/1:26,61:61:87:372,15,0:2420:1025:26	0/0:53,0:0:53:0,160,543:0:2130:53	0/0:81,0:0:81:0,244,764:0:3203:81	0/0:23,0:0:23:0,69,262:0:889:23	0/0:18,0:0:18:0,54,246:0:674:18	0/0:25,0:0:25:0,75,290:0:1000:25	0/1:87,67:67:154:225,0,377:2683:3455:87	0/0:13,0:0:13:0,39,165:0:505:13	0/0:61,1:1:62:0,156,638:37:2463:61	0/0:22,0:0:22:0,66,209:0:885:22	0/0:55,0:0:55:0,166,549:0:2193:55	0/0:63,0:0:63:0,190,676:0:2517:63	0/0:42,0:0:42:0,126,422:0:1675:42	0/1:26,30:30:56:132,0,160:1208:1046:26	0/0:35,0:0:35:0,105,341:0:1397:35	0/0:18,0:0:18:0,54,176:0:689:18	0/0:141,0:0:141:0,424,1484:0:5643:141	0/0:26,0:0:26:0,78,277:0:1011:26	0/0:63,0:0:63:0,190,644:0:2509:63	0/0:17,0:0:17:0,51,170:0:668:17	0/1:42,61:61:103:311,0,60:2439:1718:42	0/0:77,0:0:77:0,232,800:0:3058:77	0/0:27,0:0:27:0,81,649:0:1019:27	0/0:27,0:0:27:0,81,241:0:1087:27	0/0:4,0:0:4:0,12,33:0:160:4	0/0:34,0:0:34:0,102,404:0:1360:34	0/0:78,0:0:78:0,235,796:0:3018:78	0/0:28,0:0:28:0,84,377:0:1085:28	0/0:12,0:0:12:0,36,141:0:475:12	0/0:49,0:0:49:0,148,512:0:1945:49	0/0:31,0:0:31:0,93,364:0:1222:31	0/0:19,0:0:19:0,57,219:0:765:19	0/1:4,4:4:8:50,0,41:156:164:4	0/0:18,0:0:18:0,54,197:0:730:18	1/1:8,29:29:37:185,15,0:1185:298:8	0/1:66,65:65:131:184,0,280:2630:2616:66	1/1:5,46:46:51:362,21,0:1865:205:5	0/1:11,14:14:25:49,0,61:562:416:11	0/0:17,0:0:17:0,51,172:0:680:17	0/0:34,0:0:34:0,102,378:0:1350:34	0/1:20,28:28:48:184,0,73:1116:807:20	0/0:37,0:0:37:0,111,380:0:1501:37	0/0:29,0:0:29:0,87,277:0:1164:29	0/0:15,0:0:15:0,45,317:0:568:15	0/1:20,46:46:66:364,0,63:1803:804:20	0/0:34,0:0:34:0,102,346:0:1372:34	0/0:72,0:0:72:0,217,802:0:2894:72	0/1:29,17:17:46:22,0,188:697:1085:29	0/0:5,0:0:5:0,15,45:0:205:5	0/1:41,28:28:69:45,0,195:1144:1648:41	1/1:8,25:25:33:120,12,0:1013:324:8	0/0:10,0:0:10:0,30,91:0:406:10	0/0:11,0:0:11:0,33,112:0:435:11	0/0:39,0:0:39:0,117,479:0:1531:39	0/0:110,0:0:110:0,331,1222:0:4371:110	0/0:22,0:0:22:0,66,272:0:858:22	0/0:18,0:0:18:0,54,195:0:720:18	0/0:68,0:0:68:0,205,794:0:2763:68	0/1:17,21:21:38:88,0,84:849:689:17	0/0:123,0:0:123:0,370,1291:0:4888:123	0/0:12,0:0:12:0,36,230:0:492:12	0/1:61,32:32:93:111,0,331:1241:2473:61	0/0:17,0:0:17:0,51,339:0:675:17	0/0:88,0:0:88:0,265,908:0:3504:88	0/0:37,0:0:37:0,111,391:0:1465:37	0/1:15,8:8:23:1,0,93:328:611:15	0/0:18,0:0:18:0,54,175:0:711:18	0/0:14,0:0:14:0,42,151:0:549:14	0/1:26,19:19:45:80,0,187:731:1050:26	0/1:7,11:11:18:75,0,20:430:283:7	0/0:34,0:0:34:0,102,371:0:1348:34	0/1:16,14:14:30:48,0,53:555:620:16	0/0:26,0:0:26:0,78,262:0:1015:26	0/0:9,0:0:9:0,27,100:0:342:9	0/0:28,0:0:28:0,84,288:0:1144:28	0/0:20,0:0:20:0,60,205:0:804:20	0/0:30,0:0:30:0,90,276:0:1194:30	0/0:39,0:0:39:0,117,410:0:1548:39	0/0:55,0:0:55:0,166,505:0:2150:55	0/0:52,0:0:52:0,157,539:0:2086:52	0/0:23,0:0:23:0,69,214:0:896:23	0/0:11,0:0:11:0,33,132:0:424:11	0/0:31,0:0:31:0,93,290:0:1222:31	0/0:46,0:0:46:0,138,563:0:1832:46	0/0:9,0:0:9:0,27,74:0:365:9	0/0:15,0:0:15:0,45,279:0:566:15
29382008	1115333	29382008_1115333	T	G	679512	.	AB=0.47753;ABP=49.4608;AC=191;AF=0.843537;AN=224;AO=36486;CIGAR=1X;DP=187499;DPB=81566;DPRA=0.958305;EPP=4431.41;EPPR=935.842;GTI=22;LEN=1;MEANALT=1.01203;MQM=14.7882;MQMR=11.4636;NS=2112;NUMALT=1;ODDS=0.044066;PAIRED=0.77331;PAIREDR=0.884987;PAO=0;PQA=0;PQR=0;PRO=0;PROBE=SNP|RAPIDGENOMICS_3404_37159;QA=1441754;QR=573245;RO=14294;RPL=21486;RPP=2506.71;RPPR=1102.28;RPR=15000;RUN=1;SAF=17500;SAP=134.432;SAR=18986;SRF=6606;SRP=180.861;SRR=7688;TYPE=snp;technology.illumina=1	GT:AD:AO:DP:PL:QA:QR:RO	1/1:0,46:46:46:506,138,0:1826:0:0	0/0:8,2:2:10:0,13,52:82:315:8	1/1:0,9:9:9:101,27,0:364:0:0	1/1:0,106:106:106:1281,319,0:4241:0:0	1/1:0,21:21:21:315,63,0:796:0:0	0/1:60,34:34:94:74,0,387:1359:2399:60	1/1:0,10:10:10:209,30,0:409:0:0	1/1:0,2:2:2:63,6,0:82:0:0	1/1:0,46:46:46:693,138,0:1846:0:0	1/1:0,104:104:104:1177,313,0:4168:0:0	1/1:4,31:31:35:225,14,0:1223:152:4	1/1:0,72:72:72:1028,217,0:2896:0:0	1/1:0,93:93:93:987,280,0:3783:0:0	1/1:1,55:55:56:484,136,0:2193:37:1	1/1:0,119:119:119:1155,358,0:4727:0:0	1/1:0,118:118:118:1321,355,0:4716:0:0	1/1:0,30:30:30:561,90,0:1176:0:0	1/1:0,96:96:96:1037,289,0:3841:0:0	1/1:0,52:52:52:544,157,0:2082:0:0	1/1:0,38:38:38:447,114,0:1519:0:0	1/1:0,86:86:86:829,259,0:3474:0:0	1/1:0,75:75:75:887,226,0:3014:0:0	1/1:0,27:27:27:291,81,0:1090:0:0	1/1:6,142:142:148:1225,288,0:5695:242:6	0/1:13,12:12:25:30,0,69:492:529:13	1/1:0,52:52:52:1203,157,0:2086:0:0	1/1:0,60:60:60:1003,181,0:2399:0:0	1/1:0,55:55:55:916,166,0:2198:0:0	0/1:39,47:47:86:248,0,140:1880:1560:39	1/1:0,29:29:29:530,87,0:1173:0:0	0/1:20,6:6:26:6,0,87:233:811:20	0/0:35,1:1:36:0,75,253:41:1405:35	1/1:0,139:139:139:1378,418,0:5539:0:0	1/1:0,19:19:19:237,57,0:752:0:0	1/1:0,25:25:25:225,75,0:994:0:0	1/1:0,7:7:7:78,21,0:287:0:0	0/1:33,25:25:58:49,0,156:1017:1287:33	1/1:0,70:70:70:684,211,0:2763:0:0	0/0:39,0:0:39:0,117,457:0:1537:39	1/1:0,63:63:63:642,190,0:2552:0:0	1/1:0,44:44:44:507,132,0:1774:0:0	1/1:0,64:64:64:723,193,0:2572:0:0	1/1:0,92:92:92:860,277,0:3726:0:0	1/1:0,9:9:9:90,27,0:368:0:0	1/1:0,63:63:63:745,190,0:2504:0:0	1/1:0,5:5:5:44,15,0:194:0:0	1/1:0,65:65:65:697,196,0:2622:0:0	1/1:0,74:74:74:919,223,0:2946:0:0	1/1:1,44:44:45:976,95,0:1717:41:1	1/1:0,37:37:37:355,111,0:1475:0:0	0/0:5,0:0:5:0,15,59:0:205:5	0/1:15,36:36:51:259,0,17:1416:607:15	0/0:77,0:0:77:0,232,772:0:3075:77	1/1:0,44:44:44:567,132,0:1740:0:0	1/1:0,81:81:81:984,244,0:3256:0:0	1/1:0,69:69:69:685,208,0:2767:0:0	1/1:0,71:71:71:815,214,0:2836:0:0	1/1:0,20:20:20:333,60,0:788:0:0	1/1:0,34:34:34:346,102,0:1374:0:0	0/1:10,8:8:18:69,0,21:311:392:10	1/1:0,35:35:35:291,105,0:1416:0:0	1/1:0,215:215:215:2256,647,0:8632:0:0	1/1:0,123:123:123:1089,370,0:4893:0:0	1/1:0,63:63:63:1005,190,0:2535:0:0	0/1:18,13:13:31:98,0,73:514:738:18	1/1:0,15:15:15:186,45,0:609:0:0	1/1:0,24:24:24:231,72,0:954:0:0	0/1:45,20:20:65:34,0,171:792:1828:45	1/1:0,5:5:5:108,15,0:181:0:0	0/1:7,10:10:17:105,0,114:402:287:7	1/1:0,131:131:131:1578,394,0:5194:0:0	1/1:0,59:59:59:689,178,0:2401:0:0	0/1:56,38:38:94:212,0,198:1492:2275:56	0/1:21,20:20:41:69,0,64:794:848:21	0/1:1,6:6:7:28,0,9:246:41:1	1/1:0,18:18:18:172,54,0:730:0:0	1/1:0,24:24:24:237,72,0:972:0:0	1/1:0,29:29:29:308,87,0:1160:0:0	1/1:0,10:10:10:163,30,0:391:0:0	1/1:16,44:44:60:251,44,0:1783:647:16	1/1:0,113:113:113:1248,340,0:4519:0:0	1/1:0,26:26:26:303,78,0:1015:0:0	1/1:0,27:27:27:405,81,0:1083:0:0	0/1:54,27:27:81:133,0,275:1074:2180:54	1/1:0,57:57:57:651,172,0:2288:0:0	1/1:0,84:84:84:801,253,0:3370:0:0	1/1:0,2:2:2:23,6,0:82:0:0	1/1:25,93:93:118:644,100,0:3755:999:25	1/1:0,17:17:17:274,51,0:655:0:0	1/1:0,60:60:60:614,181,0:2435:0:0	1/1:0,29:29:29:361,87,0:1189:0:0	1/1:0,34:34:34:351,102,0:1357:0:0	1/1:0,46:46:46:431,138,0:1842:0:0	0/0:15,4:4:19:0,22,87:164:611:15	1/1:0,65:65:65:678,196,0:2610:0:0	1/1:0,18:18:18:166,54,0:726:0:0	1/1:0,65:65:65:955,196,0:2580:0:0	1/1:0,14:14:14:116,42,0:552:0:0	0/0:33,0:0:33:0,99,450:0:1322:33	1/1:0,19:19:19:211,57,0:775:0:0	1/1:0,7:7:7:57,21,0:287:0:0	0/0:45,0:0:45:0,135,479:0:1787:45	1/1:0,28:28:28:286,84,0:1132:0:0	0/1:17,27:27:44:418,0,15:1084:689:17	1/1:0,55:55:55:539,166,0:2220:0:0	1/1:0,82:82:82:1284,247,0:3226:0:0	1/1:0,44:44:44:621,132,0:1752:0:0	1/1:0,28:28:28:282,84,0:1081:0:0	1/1:0,39:39:39:489,117,0:1567:0:0	1/1:0,53:53:53:563,160,0:2024:0:0	0/0:27,1:1:28:0,53,235:41:1060:27	1/1:0,36:36:36:685,108,0:1441:0:0
29382008	1132668	29382008_1132668	G	A	208396	.	AB=0.435454;ABP=359.014;AC=88;AF=0.383209;AN=220;AO=10597;CIGAR=1X;DP=135747;DPB=53937;DPRA=0.832957;EPP=7.80713;EPPR=296.065;GTI=198;LEN=1;MEANALT=1.0062;MQM=15.1831;MQMR=11.4202;NS=2112;NUMALT=1;ODDS=0.0149291;PAIRED=0.757195;PAIREDR=0.914682;PAO=0;PQA=0;PQR=0;PRO=0;PROBE=SNP|RAPIDGENOMICS_3404_37157||SNP|RAPIDGENOMICS_3404_37158;QA=422466;QR=1508292;RO=38081;RPL=6659;RPP=1520.16;RPPR=17031.8;RPR=3938;RUN=1;SAF=1304;SAP=13081.5;SAR=9293;SRF=7517;SRP=30291.3;SRR=30564;TYPE=snp;technology.illumina=1	GT:AD:AO:DP:PL:QA:QR:RO	0/1:8,17:17:25:97,0,11:693:328:8	0/1:7,12:12:19:66,0,4:492:287:7	1/1:0,19:19:19:210,57,0:771:0:0	0/1:53,33:33:86:82,0,285:1303:2149:53	0/1:12,11:11:23:79,0,118:447:466:12	0/0:59,0:0:59:0,178,571:0:2366:59	0/1:2,2:2:4:46,0,66:78:82:2	0/0:10,5:5:15:0,22,109:205:402:10	0/1:23,11:11:34:8,0,133:434:926:23	0/1:28,19:19:47:70,0,150:779:1103:28	0/0:10,0:0:10:0,30,86:0:402:10	1/1:0,47:47:47:500,141,0:1902:0:0	0/0:28,0:0:28:0,84,288:0:1116:28	0/0:16,0:0:16:0,48,177:0:639:16	0/0:52,0:0:52:0,157,536:0:2098:52	0/1:58,26:26:84:34,0,243:1040:2274:58	0/0:15,0:0:15:0,45,278:0:611:15	1/1:13,69:69:82:752,121,0:2813:520:13	0/0:23,0:0:23:0,69,216:0:872:23	0/0:37,0:0:37:0,111,352:0:1458:37	0/0:42,0:0:42:0,126,438:0:1701:42	0/1:18,43:43:61:178,0,15:1751:703:18	0/1:38,27:27:65:180,0,207:1095:1480:38	0/1:15,26:26:41:85,0,2:1034:586:15	0/0:25,0:0:25:0,75,194:0:998:25	0/0:54,0:0:54:0,163,1052:0:2138:54	0/1:30,24:24:54:211,0,133:917:1196:30	1/1:0,50:50:50:520,151,0:1995:0:0	0/0:85,0:0:85:0,256,873:0:3423:85	1/1:0,52:52:52:672,157,0:2109:0:0	0/1:15,13:13:28:69,0,50:515:590:15	0/0:35,0:0:35:0,105,336:0:1406:35	0/1:43,23:23:66:39,0,279:899:1702:43	0/0:42,0:0:42:0,126,440:0:1646:42	1/1:0,26:26:26:236,78,0:989:0:0	0/0:11,0:0:11:0,33,198:0:447:11	0/0:51,0:0:51:0,154,549:0:2038:51	1/1:12,25:25:37:151,17,0:995:483:12	0/0:36,0:0:36:0,108,399:0:1450:36	0/0:40,0:0:40:0,120,345:0:1601:40	0/0:19,7:7:26:0,5,89:287:767:19	0/1:22,27:27:49:135,0,59:1094:858:22	0/0:88,0:0:88:0,265,832:0:3426:88	1/1:0,10:10:10:81,30,0:392:0:0	0/1:38,21:21:59:50,0,173:830:1537:38	0/1:19,16:16:35:34,0,106:656:760:19	0/1:10,12:12:22:49,0,49:471:410:10	0/1:33,23:23:56:138,0,94:912:1349:33	0/1:15,17:17:32:343,0,166:697:579:15	1/1:0,64:64:64:672,193,0:2538:0:0	0/0:6,1:1:7:0,11,39:41:246:6	0/1:19,18:18:37:86,0,88:730:763:19	0/0:54,0:0:54:0,163,525:0:2120:54	0/1:8,15:15:23:89,0,48:615:324:8	0/1:30,30:30:60:125,0,104:1218:1203:30	0/0:103,0:0:103:0,310,991:0:4146:103	0/0:44,0:0:44:0,132,442:0:1725:44	0/1:19,6:6:25:93,0,97:238:771:19	0/0:34,0:0:34:0,102,404:0:1381:34	0/1:13,4:4:17:1,0,96:151:515:13	0/1:21,12:12:33:13,0,165:484:839:21	0/1:52,51:51:103:181,0,168:2050:2086:52	0/0:80,0:0:80:0,241,804:0:3099:80	0/1:22,41:41:63:278,0,33:1669:870:22	0/1:13,7:7:20:24,0,46:268:525:13	1/1:0,20:20:20:197,60,0:808:0:0	0/0:38,0:0:38:0,114,338:0:1517:38	0/1:23,9:9:32:14,0,129:360:926:23	1/1:4,10:10:14:93,13,0:410:128:4	0/0:21,0:0:21:0,63,590:0:840:21	0/1:28,30:30:58:148,0,117:1209:1139:28	0/1:9,4:4:13:3,0,58:164:347:9	0/1:42,25:25:67:22,0,234:1017:1670:42	0/0:55,0:0:55:0,166,472:0:2138:55	./.:.:.:.:.:.:.:.	0/0:30,0:0:30:0,90,351:0:1213:30	0/1:11,15:15:26:149,0,42:588:443:11	1/1:0,5:5:5:82,15,0:205:0:0	1/1:0,11:11:11:139,33,0:430:0:0	0/0:35,0:0:35:0,105,395:0:1383:35	0/1:43,43:43:86:174,0,149:1747:1747:43	1/1:0,26:26:26:370,78,0:1034:0:0	1/1:0,26:26:26:256,78,0:1030:0:0	1/1:11,41:41:52:313,32,0:1611:451:11	0/1:25,15:15:40:153,0,130:598:1021:25	0/1:49,27:27:76:90,0,305:1107:1896:49	0/1:2,1:1:3:21,0,8:41:63:2	0/0:62,0:0:62:0,187,574:0:2477:62	0/0:8,2:2:10:0,9,114:82:320:8	0/0:91,0:0:91:0,274,844:0:3563:91	0/0:48,0:0:48:0,144,441:0:1850:48	0/0:38,0:0:38:0,114,503:0:1519:38	0/0:23,0:0:23:0,69,185:0:925:23	0/0:20,0:0:20:0,60,256:0:794:20	0/0:58,0:0:58:0,175,603:0:2299:58	0/0:19,0:0:19:0,57,212:0:735:19	1/1:0,34:34:34:343,102,0:1374:0:0	0/0:8,0:0:8:0,24,83:0:328:8	0/0:8,0:0:8:0,24,99:0:305:8	1/1:0,57:57:57:530,172,0:2290:0:0	0/1:24,13:13:37:34,0,168:525:968:24	0/0:32,0:0:32:0,96,347:0:1295:32	1/1:0,14:14:14:178,42,0:530:0:0	0/0:27,10:10:37:0,12,179:410:1090:27	0/1:31,42:42:73:162,0,32:1692:1213:31	1/1:0,60:60:60:584,181,0:2410:0:0	1/1:0,21:21:21:243,63,0:857:0:0	1/1:0,22:22:22:216,66,0:888:0:0	1/1:0,32:32:32:495,96,0:1304:0:0	0/1:15,14:14:29:71,0,28:538:597:15	./.:.:.:.:.:.:.:.	0/1:21,8:8:29:131,0,343:312:789:21
29382008	1132687	29382008_1132687	T	G	234382	.	AB=0.430981;ABP=481.406;AC=87;AF=0.383901;AN=220;AO=11985;CIGAR=1X;DP=160341;DPB=68416;DPRA=0.833061;EPP=586.785;EPPR=552.195;GTI=177;LEN=1;MEANALT=1.00515;MQM=15.4879;MQMR=11.3637;NS=2112;NUMALT=1;ODDS=0.0102517;PAIRED=0.744097;PAIREDR=0.909792;PAO=0;PQA=0;PQR=0;PRO=0;PROBE=SNP|RAPIDGENOMICS_3404_37157||SNP|RAPIDGENOMICS_3404_37158;QA=468779;QR=1910375;RO=47967;RPL=7443;RPP=1527.81;RPPR=24447;RPR=4542;RUN=1;SAF=2366;SAP=9534.3;SAR=9619;SRF=13384;SRP=20347.3;SRR=34583;TYPE=snp;technology.illumina=1	GT:AD:AO:DP:PL:QA:QR:RO	0/1:11,22:22:33:126,0,6:875:429:11	0/1:7,10:10:17:76,0,10:410:287:7	1/1:0,23:23:23:243,69,0:927:0:0	0/1:52,44:44:96:136,0,232:1770:2102:52	0/1:11,10:10:21:61,0,119:402:419:11	0/0:74,0:0:74:0,223,721:0:2933:74	0/1:4,3:3:7:43,0,101:109:164:4	0/0:10,5:5:15:0,22,105:205:388:10	0/1:26,12:12:38:3,0,121:474:1054:26	0/1:28,22:22:50:88,0,156:885:1109:28	0/0:11,0:0:11:0,33,116:0:451:11	1/1:0,58:58:58:598,175,0:2347:0:0	0/0:50,0:0:50:0,151,503:0:2019:50	0/0:19,0:0:19:0,57,206:0:779:19	0/0:75,0:0:75:0,226,736:0:3040:75	0/1:63,44:44:107:126,0,240:1721:2536:63	0/0:18,0:0:18:0,54,311:0:684:18	1/1:14,82:82:96:806,154,0:3249:566:14	0/0:31,0:0:31:0,93,282:0:1263:31	0/0:45,0:0:45:0,135,415:0:1811:45	0/0:67,0:0:67:0,202,709:0:2653:67	0/1:27,51:51:78:243,0,49:2062:1077:27	0/1:44,33:33:77:191,0,212:1304:1694:44	0/1:36,27:27:63:27,0,93:1057:1443:36	0/0:27,0:0:27:0,81,226:0:1072:27	0/0:55,0:0:55:0,166,1127:0:2104:55	0/1:35,24:24:59:199,0,167:972:1401:35	1/1:0,54:54:54:582,163,0:2121:0:0	0/0:113,0:0:113:0,340,1187:0:4526:113	1/1:0,59:59:60:724,178,0:2361:0:0	0/1:18,14:14:32:72,0,62:566:725:18	0/0:53,0:0:53:0,160,556:0:2120:53	0/1:54,26:26:80:22,0,368:1043:2108:54	0/0:50,0:0:50:0,151,503:0:1996:50	1/1:0,47:47:47:492,141,0:1873:0:0	0/0:11,0:0:11:0,33,198:0:451:11	0/0:57,0:0:57:0,172,617:0:2288:57	0/1:17,29:29:46:128,0,1:1177:697:17	0/0:42,0:0:42:0,126,454:0:1679:42	0/0:52,0:0:52:0,157,451:0:2079:52	0/0:33,13:13:46:0,17,197:515:1289:33	0/1:28,37:37:65:158,0,57:1482:1105:28	0/0:108,0:0:108:0,325,1017:0:4364:108	1/1:0,14:14:14:200,42,0:562:0:0	0/1:35,31:31:66:134,0,131:1226:1399:35	0/1:26,17:17:43:18,0,144:689:1031:26	0/1:20,28:28:48:99,0,42:1091:808:20	0/1:42,36:36:78:224,0,130:1403:1714:42	0/1:15,21:21:36:487,0,146:835:589:15	1/1:0,69:69:69:753,208,0:2785:0:0	0/0:10,3:3:13:0,2,41:110:406:10	0/1:24,13:13:37:15,0,102:524:949:24	0/0:75,0:0:75:0,226,717:0:3010:75	0/1:13,19:19:32:114,0,119:735:525:13	0/1:41,43:43:84:176,0,124:1728:1605:41	0/0:116,0:0:116:0,349,1128:0:4654:116	0/0:63,1:1:64:0,180,614:22:2444:63	0/1:35,13:13:48:96,0,135:519:1431:35	0/0:38,0:0:38:0,114,458:0:1536:38	0/1:13,6:6:19:14,0,90:232:533:13	0/1:20,21:21:41:89,0,116:843:788:20	0/1:72,52:52:124:139,0,275:2076:2913:72	0/0:99,0:0:99:0,298,942:0:3990:99	0/1:26,45:45:71:263,0,64:1824:1044:26	0/1:15,14:14:29:78,0,31:543:598:15	1/1:0,20:20:20:234,60,0:794:0:0	0/0:56,0:0:56:0,169,511:0:2268:56	0/0:31,11:11:42:0,3,167:410:1244:31	1/1:4,14:14:18:122,25,0:560:164:4	0/0:21,0:0:21:0,63,584:0:838:21	0/1:30,29:29:59:136,0,131:1169:1207:30	0/1:12,9:9:21:83,0,65:361:478:12	0/1:51,39:39:90:69,0,260:1577:2036:51	0/0:67,0:0:67:0,202,583:0:2603:67	./.:.:.:.:.:.:.:.	0/0:32,0:0:32:0,96,370:0:1299:32	0/1:11,20:20:31:239,0,29:798:414:11	1/1:0,8:8:8:99,24,0:305:0:0	1/1:0,14:14:14:213,42,0:538:0:0	0/0:52,0:0:52:0,157,553:0:2079:52	0/1:65,51:51:116:133,0,258:2024:2626:65	1/1:0,33:33:33:468,99,0:1286:0:0	1/1:0,32:32:32:413,96,0:1265:0:0	1/1:15,50:50:65:368,34,0:2005:598:15	0/1:43,19:19:62:123,0,254:767:1722:43	0/1:60,37:37:97:108,0,361:1439:2452:60	0/1:5,3:3:8:22,0,28:123:193:5	0/0:96,0:0:96:0,289,892:0:3803:96	0/0:10,2:2:12:0,15,132:82:373:10	0/0:104,0:0:104:0,313,1019:0:4244:104	0/0:50,0:0:50:0,151,476:0:1992:50	0/0:46,0:0:46:0,138,703:0:1851:46	0/0:28,0:0:28:0,84,224:0:1118:28	0/0:16,0:0:16:0,48,218:0:648:16	0/0:74,0:0:74:0,223,734:0:2936:74	0/0:25,0:0:25:0,75,258:0:983:25	1/1:0,40:40:40:483,120,0:1582:0:0	0/0:12,0:0:12:0,36,112:0:488:12	0/0:9,0:0:9:0,27,119:0:361:9	1/1:0,60:60:60:580,181,0:2412:0:0	0/1:26,13:13:39:62,0,188:529:1048:26	0/0:34,0:0:34:0,102,377:0:1353:34	1/1:0,19:19:19:221,57,0:737:0:0	0/1:31,17:17:48:11,0,166:660:1236:31	0/1:35,54:54:89:211,0,15:2096:1427:35	1/1:0,73:73:73:706,220,0:2920:0:0	1/1:0,26:26:26:468,78,0:1039:0:0	1/1:0,22:22:22:217,66,0:898:0:0	1/1:0,45:45:45:633,135,0:1815:0:0	0/1:17,17:17:34:96,0,29:679:688:17	./.:.:.:.:.:.:.:.	0/1:22,10:10:32:199,0,393:406:889:22
29382008	1132872	29382008_1132872	C	T	240523	.	AB=0.450547;ABP=278.778;AC=86;AF=0.385688;AN=224;AO=13413;CIGAR=1X;DP=172751;DPB=75300;DPRA=0.86274;EPP=848.291;EPPR=1038.07;GTI=114;LEN=1;MEANALT=1.02068;MQM=14.6714;MQMR=11.5352;NS=2112;NUMALT=1;ODDS=0.00640149;PAIRED=0.753895;PAIREDR=0.903706;PAO=0;PQA=0;PQR=0;PRO=0;PROBE=SNP|RAPIDGENOMICS_3404_37157||SNP|RAPIDGENOMICS_3404_37158;QA=521726;QR=2070445;RO=51883;RPL=3928;RPP=5002.31;RPPR=27228.8;RPR=9485;RUN=1;SAF=9430;SAP=4806.35;SAR=3983;SRF=36404;SRP=18328.7;SRR=15479;TYPE=snp;technology.illumina=1	GT:AD:AO:DP:PL:QA:QR:RO	0/0:27,12:12:39:0,9,127:471:1095:27	0/1:33,25:25:58:64,0,165:977:1308:33	1/1:0,17:17:17:182,51,0:693:0:0	0/1:62,43:43:105:131,0,274:1584:2496:62	0/0:10,5:5:15:0,2,96:182:393:10	0/0:120,0:0:121:0,361,1222:0:4793:120	0/1:4,6:6:10:101,0,44:238:145:4	1/1:6,24:24:30:98,9,0:949:246:6	0/1:61,26:26:87:15,0,352:1030:2456:61	0/1:53,17:17:72:6,0,251:664:2133:53	0/0:11,0:0:11:0,33,127:0:451:11	1/1:0,82:82:82:885,247,0:3298:0:0	0/0:50,0:0:50:0,151,561:0:2016:50	0/0:16,0:0:16:0,48,175:0:640:16	0/0:69,0:0:69:0,208,679:0:2771:69	0/1:44,78:78:122:388,0,131:3075:1732:44	0/0:18,0:0:18:0,54,359:0:694:18	0/1:40,71:71:111:407,0,47:2772:1618:40	0/0:33,0:0:33:0,99,329:0:1286:33	0/0:66,0:0:66:0,199,614:0:2560:66	0/0:87,0:0:87:0,262,832:0:3455:87	0/1:30,29:29:59:153,0,123:1137:1184:30	0/1:49,16:16:65:15,0,353:600:1962:49	0/1:49,59:59:108:192,0,147:2358:1978:49	0/0:27,0:0:27:0,81,241:0:1099:27	0/0:56,0:0:56:0,169,929:0:2174:56	0/1:28,31:31:59:232,0,101:1200:1104:28	1/1:0,142:142:142:1482,427,0:5620:0:0	0/0:130,0:0:133:0,391,1251:0:5144:130	1/1:0,40:40:40:413,120,0:1602:0:0	0/1:31,20:20:51:52,0,144:794:1258:31	0/0:93,0:0:93:0,280,982:0:3752:93	0/1:72,73:73:145:300,0,297:2854:2887:72	0/0:55,0:0:55:0,166,596:0:2151:55	1/1:0,44:44:44:574,132,0:1753:0:0	0/0:10,0:0:10:0,30,142:0:401:10	0/0:57,0:0:57:0,172,599:0:2233:57	0/1:20,17:17:37:51,0,82:653:785:20	0/0:25,0:0:25:0,75,255:0:1013:25	0/0:73,0:0:73:0,220,654:0:2963:73	1/1:14,50:50:64:459,77,0:1975:565:14	0/0:39,13:13:52:0,8,232:501:1498:39	0/0:104,0:0:104:0,313,1044:0:4196:104	1/1:0,29:29:29:305,87,0:1164:0:0	0/1:22,34:34:56:102,0,72:1326:873:22	0/1:6,8:8:14:27,0,15:318:225:6	0/1:58,58:58:117:299,0,188:2285:2374:58	0/1:39,26:26:65:75,0,202:984:1564:39	0/1:17,13:13:30:195,0,238:475:680:17	1/1:0,36:36:36:364,108,0:1443:0:0	0/1:5,8:8:13:41,0,2:324:201:5	0/1:23,25:25:48:121,0,76:1004:872:23	0/0:89,2:2:91:0,257,836:78:3495:89	0/1:25,23:23:48:186,0,193:886:1017:25	0/1:15,22:22:37:164,0,43:870:602:15	0/0:88,0:0:88:0,265,1108:0:3525:88	0/0:61,0:0:61:0,184,643:0:2458:61	1/1:8,22:22:30:141,7,0:876:324:8	0/0:46,0:0:47:0,138,475:0:1779:46	0/1:20,10:10:30:16,0,191:398:782:20	0/1:24,20:20:44:121,0,90:795:962:24	0/1:59,110:110:169:537,0,98:4354:2359:59	0/0:73,0:0:73:0,220,690:0:2928:73	0/1:27,21:21:48:116,0,118:823:1082:27	0/1:15,14:14:29:93,0,99:562:602:15	1/1:0,16:16:16:220,48,0:652:0:0	0/0:56,0:0:56:0,169,532:0:2245:56	0/1:34,15:15:49:34,0,136:602:1299:34	1/1:0,2:2:2:20,6,0:82:0:0	0/0:15,0:0:15:0,45,296:0:594:15	0/1:26,26:26:52:91,0,53:1015:1053:26	0/0:44,25:25:69:0,13,324:1021:1773:44	0/1:57,37:37:94:87,0,270:1456:2246:57	0/0:54,0:0:54:0,163,506:0:2169:54	0/0:5,1:1:6:0,6,52:41:205:5	0/0:33,0:0:33:0,99,298:0:1318:33	0/0:17,3:3:20:0,34,145:114:660:17	1/1:0,16:16:16:259,48,0:639:0:0	1/1:0,19:19:19:213,57,0:753:0:0	0/0:68,0:0:68:0,205,701:0:2662:68	0/1:99,48:48:149:164,0,509:1869:3924:99	1/1:0,30:30:30:343,90,0:1202:0:0	1/1:0,47:47:47:591,141,0:1799:0:0	0/1:36,33:33:69:203,0,176:1277:1426:36	0/1:44,30:30:75:15,0,282:1199:1701:44	0/1:35,45:45:84:163,0,38:1815:1414:35	0/1:16,8:8:24:20,0,144:319:611:16	0/0:85,2:2:87:0,247,861:82:3435:85	0/0:12,4:4:16:0,17,70:160:488:12	0/0:126,0:0:126:0,379,1426:0:5028:126	0/0:59,0:0:59:0,178,513:0:2376:59	0/0:50,0:0:50:0,151,671:0:1974:50	0/0:48,0:0:48:0,144,517:0:1943:48	0/0:6,0:0:6:0,18,54:0:219:6	0/0:92,0:0:92:0,277,937:0:3676:92	0/0:22,0:0:22:0,66,202:0:872:22	1/1:0,56:56:56:585,169,0:2239:0:0	0/0:8,0:0:8:0,24,83:0:324:8	0/0:20,0:0:20:0,60,189:0:812:20	1/1:0,42:42:42:452,126,0:1654:0:0	0/1:23,19:19:42:46,0,90:758:939:23	0/0:46,0:0:46:0,138,375:0:1800:46	1/1:0,29:29:29:263,87,0:1140:0:0	0/0:34,9:9:43:0,60,282:352:1355:34	0/1:21,32:32:53:188,0,27:1243:842:21	1/1:0,98:98:98:975,295,0:3876:0:0	1/1:0,39:39:39:478,117,0:1550:0:0	1/1:0,28:28:28:256,84,0:1128:0:0	1/1:0,51:51:51:620,154,0:2050:0:0	0/1:36,37:37:73:194,0,153:1455:1440:36	0/0:11,0:0:11:0,33,115:0:432:11	0/1:16,7:7:23:48,0,263:274:640:16
29382008	1132878	29382008_1132878	T	C	231867	.	AB=0.452154;ABP=232.827;AC=85;AF=0.385617;AN=224;AO=12417;CIGAR=1X;DP=158321;DPB=68277;DPRA=0.865875;EPP=451.26;EPPR=404.14;GTI=151;LEN=1;MEANALT=1.00725;MQM=14.6248;MQMR=11.4749;NS=2112;NUMALT=1;ODDS=0.0105519;PAIRED=0.756382;PAIREDR=0.910253;PAO=0;PQA=0;PQR=0;PRO=0;PROBE=SNP|RAPIDGENOMICS_3404_37157||SNP|RAPIDGENOMICS_3404_37158;QA=488557;QR=1836214;RO=47110;RPL=3572;RPP=4865.44;RPPR=24522.4;RPR=8845;RUN=1;SAF=8966;SAP=5321.99;SAR=3451;SRF=34059;SRP=20345.8;SRR=13051;TYPE=snp;technology.illumina=1	GT:AD:AO:DP:PL:QA:QR:RO	0/0:26,11:11:37:0,14,128:415:1041:26	0/1:27,22:22:49:50,0,112:889:1061:27	1/1:0,17:17:17:181,51,0:676:0:0	0/1:59,43:43:102:165,0,233:1690:2285:59	0/0:10,3:3:13:0,10,118:101:406:10	0/0:115,0:0:115:0,346,1162:0:4454:115	0/1:3,6:6:9:104,0,27:242:123:3	1/1:0,23:23:23:175,69,0:925:0:0	0/1:60,27:27:87:20,0,341:1072:2329:60	0/0:50,16:16:66:0,1,243:629:1964:50	0/0:10,0:0:10:0,30,114:0:396:10	1/1:0,77:77:77:786,232,0:3056:0:0	0/0:51,0:0:51:0,154,565:0:1976:51	0/0:14,0:0:14:0,42,159:0:543:14	0/0:64,0:0:64:0,193,628:0:2497:64	0/1:41,62:62:103:318,0,160:2480:1604:41	0/0:15,0:0:15:0,45,272:0:517:15	0/1:40,61:61:101:363,0,74:2412:1556:40	0/0:27,0:0:28:0,81,278:0:1036:27	0/0:51,0:0:51:0,154,466:0:1960:51	0/0:82,0:0:82:0,247,791:0:3181:82	0/1:27,27:27:54:144,0,104:1103:1040:27	0/1:49,16:16:65:15,0,333:624:1882:49	0/1:49,56:56:105:195,0,156:2252:1882:49	0/0:24,0:0:24:0,72,217:0:976:24	0/0:52,0:0:52:0,157,832:0:2009:52	0/1:28,23:23:51:142,0,124:913:1062:28	1/1:0,132:132:132:1348,397,0:5215:0:0	0/0:117,0:0:117:0,352,1095:0:4558:117	1/1:0,35:35:35:348,105,0:1382:0:0	0/1:27,20:20:47:64,0,105:807:1086:27	0/0:81,0:0:81:0,244,887:0:3126:81	0/1:70,74:74:144:315,0,291:2933:2730:70	0/0:48,0:0:48:0,144,514:0:1923:48	1/1:0,43:43:43:566,129,0:1721:0:0	0/0:9,0:0:9:0,27,135:0:369:9	0/0:45,0:0:45:0,135,471:0:1764:45	0/1:18,17:17:35:58,0,83:681:726:18	0/0:25,0:0:25:0,75,244:0:968:25	0/0:76,0:0:76:0,229,677:0:2945:76	1/1:14,42:42:56:330,53,0:1686:537:14	0/1:19,13:13:32:52,0,76:510:733:19	0/0:105,0:0:105:0,316,1046:0:4121:105	1/1:0,24:24:24:249,72,0:967:0:0	0/1:23,33:33:56:95,0,77:1302:881:23	0/1:4,8:8:12:33,0,5:322:164:4	0/1:58,54:54:112:201,0,198:2132:2344:58	0/1:33,25:25:59:87,0,150:974:1290:33	0/1:14,13:13:27:207,0,203:496:512:14	1/1:0,32:32:32:321,96,0:1308:0:0	0/1:6,8:8:14:38,0,7:328:238:6	0/1:19,23:23:42:121,0,40:939:705:19	0/0:72,2:2:74:0,206,638:73:2822:72	0/1:25,19:19:44:155,0,189:733:951:25	0/1:15,19:19:34:139,0,51:717:560:15	0/0:76,0:0:76:0,229,942:0:2878:76	0/0:60,0:0:60:0,181,623:0:2291:60	1/1:8,22:22:30:143,7,0:879:306:8	0/0:40,0:0:40:0,120,378:0:1527:40	0/1:17,10:10:27:25,0,150:392:617:17	0/1:22,20:20:42:127,0,63:802:866:22	0/1:58,98:98:156:478,0,95:3919:2254:58	0/0:68,0:0:68:0,205,647:0:2660:68	0/1:22,14:14:36:30,0,113:574:894:22	0/1:13,16:16:29:110,0,82:625:515:13	1/1:0,15:15:15:192,45,0:611:0:0	0/0:53,0:0:53:0,160,481:0:2071:53	0/1:36,11:11:47:8,0,159:447:1382:36	1/1:0,4:4:4:64,12,0:164:0:0	0/0:14,0:0:14:0,42,284:0:535:14	0/1:26,22:22:48:98,0,65:830:1040:26	0/0:41,25:25:66:0,3,249:1021:1577:41	0/1:49,36:36:85:87,0,230:1435:1918:49	0/0:54,0:0:54:0,163,511:0:2104:54	0/0:5,1:1:6:0,6,52:41:197:5	0/0:33,0:0:33:0,99,298:0:1248:33	0/0:16,4:4:20:0,27,109:164:625:16	1/1:0,16:16:16:258,48,0:623:0:0	1/1:0,20:20:20:215,60,0:794:0:0	0/0:50,0:0:50:0,151,532:0:1975:50	0/1:91,44:44:135:176,0,466:1761:3555:91	1/1:0,27:27:27:259,81,0:1075:0:0	1/1:0,46:46:46:586,138,0:1821:0:0	0/1:34,21:21:55:116,0,178:787:1330:34	0/1:30,30:30:60:58,0,163:1213:1139:30	0/1:37,40:40:77:133,0,63:1623:1423:37	0/0:15,7:7:22:0,0,132:287:584:15	0/0:80,2:2:82:0,232,812:82:3153:80	0/0:11,4:4:15:0,14,61:150:434:11	0/0:118,0:0:118:0,355,1303:0:4485:118	0/0:51,0:0:51:0,154,451:0:1997:51	0/0:48,0:0:48:0,144,638:0:1884:48	0/0:46,0:0:46:0,138,521:0:1748:46	0/0:3,0:0:3:0,9,27:0:105:3	0/0:87,0:0:87:0,262,868:0:3396:87	0/0:20,0:0:20:0,60,181:0:788:20	1/1:0,58:58:58:618,175,0:2298:0:0	0/0:7,0:0:7:0,21,75:0:283:7	0/0:21,0:0:21:0,63,198:0:845:21	1/1:0,41:41:41:403,123,0:1615:0:0	0/1:24,20:20:44:47,0,92:816:948:24	0/0:36,0:0:36:0,108,300:0:1398:36	1/1:0,24:24:24:228,72,0:967:0:0	0/0:27,5:5:32:0,56,196:192:1077:27	0/1:21,17:17:38:47,0,72:679:852:21	1/1:0,87:87:87:851,262,0:3498:0:0	1/1:0,38:38:38:456,114,0:1525:0:0	1/1:0,28:28:28:256,84,0:1106:0:0	1/1:0,36:36:36:431,108,0:1424:0:0	0/1:35,36:36:71:183,0,145:1439:1355:35	0/0:11,0:0:11:0,33,115:0:447:11	0/1:14,11:11:25:138,0,198:415:543:14
29382008	1132886	29382008_1132886	T	A	214636	.	AB=0.444694;ABP=274.906;AC=89;AF=0.380037;AN=224;AO=11118;CIGAR=1X;DP=145910;DPB=61688;DPRA=0.828665;EPP=41.5132;EPPR=9.3172;GTI=166;LEN=1;MEANALT=1.00415;MQM=14.4066;MQMR=11.5297;NS=2112;NUMALT=1;ODDS=0.0105665;PAIRED=0.766865;PAIREDR=0.91271;PAO=0;PQA=0;PQR=0;PRO=0;PROBE=SNP|RAPIDGENOMICS_3404_37157||SNP|RAPIDGENOMICS_3404_37158;QA=440606;QR=1704767;RO=42903;RPL=2981;RPP=5195.23;RPPR=20169.5;RPR=8137;RUN=1;SAF=8312;SAP=5924.08;SAR=2806;SRF=32734;SRP=25774.4;SRR=10169;TYPE=snp;technology.illumina=1	GT:AD:AO:DP:PL:QA:QR:RO	0/0:26,12:12:38:0,6,121:470:1044:26	0/1:26,14:14:40:0,0,165:532:1066:26	1/1:0,12:12:12:109,36,0:488:0:0	0/1:60,33:33:93:90,0,289:1325:2390:60	0/1:11,4:4:15:21,0,139:164:433:11	0/0:93,0:0:93:0,280,950:0:3700:93	0/1:4,6:6:10:104,0,48:238:150:4	1/1:0,24:24:24:186,72,0:971:0:0	0/1:44,26:26:70:64,0,237:1054:1769:44	0/1:48,15:15:63:4,0,228:611:1929:48	0/0:9,0:0:9:0,27,111:0:365:9	1/1:0,57:57:57:618,172,0:2301:0:0	0/0:37,0:0:37:0,111,436:0:1440:37	0/0:14,0:0:14:0,42,161:0:574:14	0/0:60,0:0:60:0,181,603:0:2407:60	0/1:41,61:61:102:314,0,174:2489:1637:41	0/0:18,0:0:18:0,54,319:0:640:18	0/1:36,51:51:87:325,0,90:2030:1455:36	0/0:27,0:0:27:0,81,279:0:1041:27	0/0:50,0:0:50:0,151,450:0:1988:50	0/0:78,0:0:78:0,235,729:0:3111:78	0/1:24,26:26:50:147,0,99:1053:939:24	0/1:48,15:15:63:16,0,355:607:1916:48	0/1:53,53:53:106:172,0,180:2138:2108:53	0/0:19,0:0:20:0,57,174:0:771:19	0/0:49,0:0:49:0,148,724:0:1938:49	0/1:26,23:23:49:147,0,93:913:1017:26	1/1:0,110:110:110:1137,331,0:4387:0:0	0/0:110,0:0:110:0,331,1065:0:4365:110	1/1:0,29:29:29:295,87,0:1163:0:0	0/1:17,18:18:35:81,0,61:711:693:17	0/0:80,0:0:80:0,241,874:0:3225:80	0/1:68,69:69:137:279,0,304:2758:2721:68	0/0:50,0:0:50:0,151,555:0:2021:50	1/1:0,40:40:40:549,120,0:1616:0:0	0/0:9,0:0:9:0,27,135:0:369:9	0/0:40,0:0:40:0,120,443:0:1576:40	0/1:18,17:17:35:58,0,82:688:683:18	0/0:20,0:0:20:0,60,194:0:789:20	0/0:66,0:0:66:0,199,600:0:2642:66	1/1:13,35:35:48:277,36,0:1414:486:13	0/1:19,12:12:31:47,0,99:488:771:19	0/0:103,0:0:103:0,310,1034:0:4036:103	1/1:0,15:15:15:165,45,0:611:0:0	0/1:21,28:28:49:78,0,60:1130:812:21	1/1:2,8:8:10:48,9,0:328:82:2	0/1:52,52:52:104:209,0,173:2085:2114:52	0/1:26,19:19:45:62,0,140:767:1035:26	0/1:13,13:13:26:215,0,191:511:510:13	1/1:0,32:32:32:321,96,0:1304:0:0	0/1:6,8:8:14:38,0,7:314:246:6	0/1:16,22:22:38:125,0,24:894:626:16	0/0:62,2:2:64:0,176,544:78:2504:62	0/1:24,19:19:43:175,0,194:758:944:24	0/1:12,15:15:27:105,0,42:611:480:12	0/0:55,0:0:55:0,166,704:0:2200:55	0/0:53,0:0:53:0,160,548:0:2053:53	1/1:7,22:22:29:151,11,0:902:287:7	0/0:35,0:0:35:0,105,339:0:1387:35	0/1:8,8:8:16:41,0,109:320:310:8	0/1:23,20:20:43:124,0,70:816:922:23	0/1:49,92:92:141:464,0,89:3703:1947:49	0/0:60,0:0:60:0,181,562:0:2386:60	0/1:25,13:13:38:17,0,127:506:1013:25	0/1:18,12:12:30:71,0,117:488:712:18	1/1:0,15:15:15:191,45,0:603:0:0	0/0:49,0:0:49:0,148,448:0:1955:49	0/1:34,11:11:45:14,0,145:451:1338:34	1/1:0,4:4:4:64,12,0:164:0:0	0/0:14,0:0:14:0,42,280:0:556:14	0/1:23,19:19:42:98,0,58:759:931:23	0/1:28,24:24:52:31,0,150:980:1084:28	0/1:45,36:36:81:102,0,216:1406:1808:45	0/0:53,0:0:53:0,160,508:0:2143:53	0/0:5,1:1:6:0,6,52:41:205:5	0/0:24,0:0:24:0,72,203:0:952:24	0/0:19,4:4:23:0,36,175:156:765:19	1/1:0,13:13:13:213,39,0:512:0:0	1/1:0,20:20:20:214,60,0:791:0:0	0/0:52,0:0:52:0,157,555:0:2092:52	0/1:81,41:41:123:172,0,424:1645:3200:81	1/1:0,25:25:25:242,75,0:1008:0:0	1/1:0,45:45:45:543,135,0:1785:0:0	0/1:30,19:19:49:108,0,138:747:1165:30	0/1:30,30:30:60:58,0,148:1180:1198:30	0/1:33,37:37:70:131,0,52:1494:1255:33	0/0:16,7:7:23:0,3,163:287:634:16	0/0:82,2:2:84:0,238,850:82:3306:82	0/0:11,3:3:14:0,18,68:119:439:11	0/0:109,0:0:109:0,328,1244:0:4400:109	0/0:44,0:0:44:0,132,386:0:1736:44	0/0:35,0:0:35:0,105,381:0:1347:35	0/0:43,0:0:43:0,129,485:0:1755:43	0/0:4,0:0:4:0,12,34:0:145:4	0/0:60,0:0:60:0,181,620:0:2375:60	0/0:18,0:0:18:0,54,166:0:725:18	1/1:0,53:53:53:572,160,0:2094:0:0	0/0:8,0:0:8:0,24,80:0:315:8	0/0:21,0:0:21:0,63,197:0:849:21	1/1:0,41:41:41:407,123,0:1672:0:0	0/1:21,20:20:41:56,0,76:812:848:21	0/0:24,0:0:24:0,72,200:0:939:24	1/1:0,21:21:22:183,63,0:853:0:0	0/0:26,1:1:27:0,73,220:41:1053:26	0/1:21,17:17:38:47,0,72:693:861:21	1/1:0,81:81:81:808,244,0:3198:0:0	1/1:0,28:28:28:375,84,0:1140:0:0	1/1:0,24:24:24:224,72,0:967:0:0	1/1:0,32:32:32:381,96,0:1265:0:0	0/1:36,37:37:74:203,0,156:1509:1425:36	0/0:11,0:0:11:0,33,115:0:451:11	0/1:13,9:9:22:88,0,212:352:511:13
29382008	1132901	29382008_1132901	T	C	179070	.	AB=0.446894;ABP=217.504;AC=86;AF=0.370198;AN=224;AO=9701;CIGAR=1X;DP=126342;DPB=51236;DPRA=0.829533;EPP=73.9607;EPPR=499.065;GTI=202;LEN=1;MEANALT=1.01985;MQM=13.9817;MQMR=11.5764;NS=2112;NUMALT=1;ODDS=0.0114278;PAIRED=0.781363;PAIREDR=0.916087;PAO=0;PQA=0;PQR=0;PRO=0;PROBE=SNP|RAPIDGENOMICS_3404_37157||SNP|RAPIDGENOMICS_3404_37158;QA=378691;QR=1421735;RO=35656;RPL=2732;RPP=4021.42;RPPR=15368.3;RPR=6969;RUN=1;SAF=7858;SAP=8101.59;SAR=1843;SRF=29127;SRP=31103.1;SRR=6529;TYPE=snp;technology.illumina=1	GT:AD:AO:DP:PL:QA:QR:RO	0/0:26,12:12:38:0,6,121:473:1053:26	0/0:17,7:7:24:0,8,148:285:684:17	1/1:0,17:17:17:192,51,0:670:0:0	0/1:44,30:30:74:131,0,199:1205:1754:44	0/1:9,4:4:13:27,0,122:144:361:9	0/0:67,0:0:67:0,202,712:0:2688:67	0/1:3,3:3:6:97,0,36:123:119:3	1/1:0,6:6:6:36,18,0:246:0:0	0/1:44,28:28:72:86,0,217:1138:1771:44	0/1:41,15:15:56:17,0,169:573:1645:41	0/0:9,0:0:9:0,27,111:0:369:9	1/1:0,46:46:46:433,138,0:1828:0:0	0/0:30,0:0:30:0,90,354:0:1182:30	0/0:12,0:0:12:0,36,120:0:476:12	0/0:53,0:0:53:0,160,535:0:2114:53	0/1:29,60:60:89:343,0,42:2375:1189:29	0/0:16,0:0:16:0,48,280:0:612:16	0/1:32,33:33:65:115,0,125:1304:1304:32	0/0:28,0:0:28:0,84,301:0:1053:28	0/0:45,0:0:45:0,135,430:0:1783:45	0/0:71,0:0:71:0,214,647:0:2863:71	0/1:19,25:25:44:137,0,72:993:759:19	0/1:30,15:15:45:69,0,178:594:1213:30	0/1:50,48:48:98:142,0,177:1951:2034:50	0/0:17,0:0:17:0,51,152:0:697:17	0/0:43,0:0:43:0,129,687:0:1698:43	0/1:25,15:15:40:73,0,104:599:973:25	1/1:0,80:80:80:855,241,0:3164:0:0	0/0:77,0:0:77:0,232,777:0:3096:77	1/1:0,27:27:27:280,81,0:1059:0:0	0/1:16,18:18:34:88,0,52:689:656:16	0/0:72,0:0:74:0,217,720:0:2881:72	0/1:48,57:57:105:230,0,233:2246:1924:48	0/0:42,0:0:42:0,126,466:0:1677:42	1/1:0,36:36:36:439,108,0:1444:0:0	0/0:7,0:0:7:0,21,108:0:287:7	0/0:34,0:0:34:0,102,383:0:1381:34	0/1:12,14:14:26:60,0,31:566:479:12	0/0:14,0:0:14:0,42,149:0:536:14	0/0:61,0:0:61:0,184,562:0:2437:61	1/1:6,28:28:34:289,59,0:1117:232:6	0/1:22,12:12:34:33,0,113:467:898:22	0/0:82,0:0:82:0,247,853:0:3296:82	1/1:0,14:14:14:156,42,0:566:0:0	0/1:12,28:28:40:105,0,9:1118:492:12	0/1:8,8:8:16:21,0,16:320:328:8	0/1:43,34:34:77:126,0,166:1327:1733:43	0/1:29,11:11:40:1,0,164:428:1169:29	0/1:14,12:12:26:191,0,257:476:553:14	1/1:0,31:31:31:313,93,0:1256:0:0	0/1:6,8:8:14:38,0,7:328:228:6	0/1:18,25:25:43:133,0,46:998:706:18	0/0:54,2:2:56:0,151,494:80:2181:54	0/1:21,14:14:35:122,0,195:560:832:21	0/1:13,14:14:27:97,0,41:566:510:13	0/0:49,0:0:49:0,148,596:0:1968:49	0/0:44,0:0:44:0,132,496:0:1747:44	0/1:20,13:13:33:40,0,116:528:816:20	0/0:27,0:0:27:0,81,270:0:1103:27	0/1:5,9:9:14:58,0,27:336:187:5	0/1:22,18:18:40:116,0,70:727:893:22	0/1:45,75:75:120:344,0,123:2992:1837:45	0/0:42,0:0:42:0,126,379:0:1664:42	0/1:26,13:13:39:14,0,160:519:1035:26	0/1:16,13:13:29:88,0,105:517:648:16	1/1:0,15:15:15:192,45,0:604:0:0	0/0:40,0:0:40:0,120,364:0:1623:40	0/0:30,9:9:39:0,22,148:367:1204:30	0/1:4,4:4:8:39,0,6:157:160:4	0/0:13,0:0:13:0,39,264:0:529:13	0/1:16,14:14:30:95,0,38:558:638:16	0/1:26,26:26:52:75,0,119:1047:997:26	0/1:35,30:30:65:107,0,145:1171:1368:35	0/0:44,0:0:44:0,132,435:0:1796:44	0/0:5,1:1:6:0,6,51:41:201:5	0/0:17,0:0:17:0,51,145:0:647:17	0/0:17,2:2:19:0,38,166:82:675:17	1/1:0,10:10:10:154,30,0:405:0:0	1/1:0,16:16:16:163,48,0:639:0:0	0/0:37,0:0:37:0,111,411:0:1497:37	0/1:62,29:29:91:113,0,337:1171:2488:62	1/1:0,23:23:23:204,69,0:930:0:0	1/1:0,30:30:34:335,90,0:1179:0:0	0/1:18,19:19:37:135,0,88:739:711:18	0/1:31,28:28:59:42,0,180:1137:1254:31	1/1:12,27:27:39:150,17,0:1099:473:12	0/0:16,7:7:23:0,3,163:281:638:16	0/0:69,2:2:71:0,199,710:82:2738:69	0/1:11,4:4:15:3,0,47:146:430:11	0/0:74,0:0:74:0,223,850:0:3005:74	0/0:43,0:0:43:0,129,380:0:1716:43	0/0:26,0:0:26:0,78,290:0:1054:26	0/0:32,0:0:32:0,96,311:0:1258:32	0/0:5,0:0:5:0,15,42:0:179:5	0/0:42,0:0:42:0,126,407:0:1700:42	0/0:15,0:0:15:0,45,144:0:598:15	1/1:0,48:48:48:497,144,0:1887:0:0	0/0:3,0:0:3:0,9,48:0:123:3	0/0:21,0:0:21:0,63,198:0:853:21	1/1:0,27:27:27:247,81,0:1078:0:0	0/1:16,13:13:29:30,0,48:526:638:16	0/0:20,0:0:20:0,60,166:0:788:20	1/1:0,18:18:18:165,54,0:692:0:0	0/0:14,1:1:15:0,37,127:41:561:14	0/1:21,17:17:38:47,0,72:691:853:21	1/1:0,62:62:62:644,187,0:2453:0:0	1/1:0,20:20:20:217,60,0:797:0:0	1/1:0,23:23:23:216,69,0:935:0:0	1/1:0,32:32:32:392,96,0:1267:0:0	0/1:39,41:41:80:219,0,167:1649:1579:39	0/0:17,0:0:17:0,51,186:0:680:17	0/1:12,7:7:19:61,0,177:276:479:12
29382008	1132904	29382008_1132904	T	A	175560	.	AB=0.447586;ABP=204.69;AC=87;AF=0.370198;AN=224;AO=9426;CIGAR=1X;DP=122561;DPB=49530;DPRA=0.839899;EPP=121.772;EPPR=633.057;GTI=194;LEN=1;MEANALT=1.01251;MQM=13.9307;MQMR=11.6019;NS=2112;NUMALT=1;ODDS=0.041578;PAIRED=0.784744;PAIREDR=0.916969;PAO=0;PQA=0;PQR=0;PRO=0;PROBE=SNP|RAPIDGENOMICS_3404_37157||SNP|RAPIDGENOMICS_3404_37158;QA=368568;QR=1368594;RO=34481;RPL=2683;RPP=3800.35;RPPR=14132.9;RPR=6743;RUN=1;SAF=7749;SAP=8496.58;SAR=1677;SRF=28559;SRP=32274;SRR=5922;TYPE=snp;technology.illumina=1	GT:AD:AO:DP:PL:QA:QR:RO	0/0:27,12:12:39:0,9,133:473:1081:27	0/0:17,7:7:24:0,8,144:285:680:17	1/1:0,17:17:17:192,51,0:670:0:0	0/1:43,30:30:73:134,0,193:1205:1660:43	0/1:9,4:4:13:27,0,99:144:298:9	0/0:66,0:0:66:0,199,703:0:2644:66	0/1:2,3:3:5:100,0,1:123:73:2	1/1:0,6:6:6:36,18,0:246:0:0	0/1:40,28:28:68:99,0,161:1138:1623:40	0/1:40,15:15:55:20,0,164:573:1624:40	0/0:9,0:0:9:0,27,111:0:365:9	1/1:0,43:43:43:406,129,0:1717:0:0	0/0:31,0:0:31:0,93,360:0:1220:31	0/0:11,0:0:11:0,33,113:0:443:11	0/0:43,0:0:43:0,129,437:0:1755:43	0/1:30,48:48:78:206,0,94:1919:1185:30	0/0:16,0:0:16:0,48,293:0:611:16	0/1:31,33:33:64:118,0,117:1304:1254:31	0/0:27,0:0:27:0,81,291:0:1024:27	0/0:44,0:0:44:0,132,418:0:1700:44	0/0:70,0:0:70:0,211,637:0:2795:70	0/1:19,25:25:44:137,0,73:993:743:19	0/1:30,15:15:45:69,0,178:594:1192:30	0/1:51,48:48:99:139,0,182:1951:2044:51	0/0:17,0:0:17:0,51,151:0:676:17	0/0:44,0:0:44:0,132,702:0:1694:44	0/1:25,15:15:40:73,0,104:599:953:25	1/1:0,80:80:80:855,241,0:3164:0:0	0/0:77,0:0:77:0,232,773:0:3056:77	1/1:0,26:26:26:271,78,0:1022:0:0	0/1:16,17:17:33:82,0,55:652:648:16	0/0:74,0:0:74:0,223,776:0:2909:74	0/1:50,57:57:107:224,0,233:2246:1937:50	0/0:38,0:0:38:0,114,430:0:1500:38	1/1:0,36:36:36:439,108,0:1444:0:0	0/0:7,0:0:7:0,21,108:0:283:7	0/0:34,0:0:34:0,102,381:0:1366:34	0/1:12,14:14:26:60,0,31:566:471:12	0/0:16,0:0:16:0,48,163:0:594:16	0/0:61,0:0:61:0,184,562:0:2357:61	1/1:7,22:22:29:216,37,0:875:269:7	0/1:18,12:12:30:45,0,70:467:716:18	0/0:79,0:0:79:0,238,821:0:3120:79	1/1:0,14:14:14:156,42,0:566:0:0	0/1:12,28:28:40:105,0,8:1118:484:12	0/1:7,8:8:15:24,0,9:320:279:7	0/1:40,34:34:74:135,0,150:1327:1598:40	0/1:29,11:11:40:1,0,164:428:1172:29	0/1:13,13:13:26:224,0,243:513:502:13	1/1:0,31:31:31:313,93,0:1256:0:0	0/1:6,8:8:14:38,0,7:328:246:6	0/1:18,25:25:43:133,0,43:998:678:18	0/0:50,2:2:52:0,139,464:80:1961:50	0/1:19,13:13:32:105,0,177:523:749:19	0/1:12,14:14:26:100,0,24:566:475:12	0/0:49,0:0:49:0,148,593:0:1980:49	0/0:44,0:0:44:0,132,500:0:1759:44	0/1:19,13:13:32:43,0,111:528:775:19	0/0:29,0:0:29:0,87,286:0:1177:29	0/1:5,9:9:14:58,0,27:336:187:5	0/1:21,17:17:38:112,0,68:690:842:21	0/1:44,75:75:119:347,0,119:2992:1761:44	0/0:38,0:0:38:0,114,371:0:1497:38	0/1:25,12:12:37:11,0,152:482:1021:25	0/1:16,13:13:29:88,0,105:517:625:16	1/1:0,16:16:16:215,48,0:641:0:0	0/0:39,0:0:39:0,117,351:0:1573:39	0/0:23,8:8:31:0,5,101:326:904:23	0/1:4,4:4:8:39,0,6:157:155:4	0/0:15,0:0:15:0,45,271:0:552:15	0/1:16,14:14:30:95,0,38:558:618:16	0/1:23,26:26:49:84,0,105:1047:899:23	0/1:28,28:28:56:113,0,102:1097:1136:28	0/0:43,0:0:43:0,129,426:0:1722:43	0/0:5,1:1:6:0,6,52:41:205:5	0/0:17,0:0:17:0,51,145:0:671:17	0/0:17,2:2:19:0,38,172:82:662:17	1/1:0,10:10:10:154,30,0:405:0:0	1/1:0,16:16:16:163,48,0:639:0:0	0/0:36,0:0:36:0,108,402:0:1427:36	0/1:61,29:29:90:116,0,310:1171:2453:61	1/1:0,23:23:23:203,69,0:930:0:0	1/1:4,30:30:34:238,3,0:1179:164:4	0/1:18,19:19:37:135,0,103:739:715:18	0/1:31,28:28:59:42,0,180:1137:1208:31	1/1:12,27:27:39:150,17,0:1099:470:12	0/1:13,7:7:20:6,0,131:281:500:13	0/0:61,2:2:63:0,174,613:82:2447:61	0/1:10,4:4:14:6,0,41:146:375:10	0/0:70,0:0:70:0,211,816:0:2822:70	0/0:46,0:0:46:0,138,404:0:1787:46	0/0:23,0:0:23:0,69,252:0:931:23	0/0:32,0:0:32:0,96,310:0:1266:32	0/0:2,0:0:2:0,6,16:0:78:2	0/0:37,0:0:37:0,111,365:0:1476:37	0/0:15,0:0:15:0,45,144:0:606:15	1/1:0,45:45:45:462,135,0:1781:0:0	0/0:4,0:0:4:0,12,54:0:156:4	0/0:21,0:0:21:0,63,198:0:853:21	1/1:0,22:22:22:207,66,0:891:0:0	0/1:14,13:13:27:36,0,38:526:574:14	0/0:20,0:0:20:0,60,166:0:808:20	1/1:0,13:13:13:125,39,0:512:0:0	0/0:14,1:1:15:0,37,127:41:566:14	0/1:21,17:17:38:47,0,72:691:839:21	1/1:0,62:62:62:644,187,0:2453:0:0	1/1:0,20:20:20:217,60,0:797:0:0	1/1:0,23:23:23:216,69,0:935:0:0	1/1:0,31:31:31:367,93,0:1230:0:0	0/1:39,41:41:80:219,0,166:1649:1562:39	0/0:17,0:0:17:0,51,189:0:680:17	0/1:13,6:6:19:35,0,203:239:503:13
29382008	1132913	29382008_1132913	A	T	167388	.	AB=0.449514;ABP=169.426;AC=81;AF=0.373606;AN=224;AO=8612;CIGAR=1X;DP=110826;DPB=43587;DPRA=0.836617;EPP=227.706;EPPR=1431.13;GTI=217;LEN=1;MEANALT=1.00528;MQM=13.617;MQMR=11.5646;NS=2112;NUMALT=1;ODDS=0.00058597;PAIRED=0.798421;PAIREDR=0.924697;PAO=0;PQA=0;PQR=0;PRO=0;PROBE=SNP|RAPIDGENOMICS_3404_37157||SNP|RAPIDGENOMICS_3404_37158;QA=340204;QR=1194181;RO=30490;RPL=2730;RPP=2508.1;RPPR=11508;RPR=5882;RUN=1;SAF=7500;SAP=10292.2;SAR=1112;SRF=26360;SRP=35197.6;SRR=4130;TYPE=snp;technology.illumina=1	GT:AD:AO:DP:PL:QA:QR:RO	0/0:27,12:12:39:0,9,133:484:1018:27	0/0:17,7:7:24:0,8,146:264:665:17	1/1:0,13:13:13:151,39,0:511:0:0	0/1:25,26:26:51:134,0,112:1044:969:25	0/1:9,3:3:12:21,0,125:114:353:9	0/0:67,0:0:67:0,202,711:0:2641:67	0/1:3,3:3:6:97,0,28:123:110:3	1/1:0,6:6:6:36,18,0:242:0:0	0/1:38,22:22:60:73,0,166:890:1477:38	0/0:38,11:11:49:0,27,189:439:1501:38	0/0:9,0:0:9:0,27,102:0:342:9	1/1:0,38:38:38:351,114,0:1528:0:0	0/0:29,0:0:29:0,87,344:0:1125:29	0/0:13,0:0:13:0,39,128:0:516:13	0/0:46,0:0:46:0,138,481:0:1848:46	0/1:32,40:40:72:160,0,147:1631:1300:32	0/0:13,0:0:13:0,39,224:0:474:13	0/1:27,33:33:60:130,0,95:1311:1069:27	0/0:23,0:0:23:0,69,252:0:903:23	0/0:31,0:0:31:0,93,289:0:1183:31	0/0:60,0:0:60:0,181,510:0:2338:60	0/1:11,21:21:32:119,0,44:849:427:11	0/1:20,16:16:36:105,0,100:627:782:20	0/1:50,48:48:98:142,0,177:1942:1969:50	0/0:15,0:0:15:0,45,138:0:599:15	0/0:36,0:0:36:0,108,598:0:1385:36	0/1:16,15:15:31:63,0,43:588:606:16	1/1:0,71:71:71:769,214,0:2874:0:0	0/0:55,0:0:55:0,166,557:0:2161:55	1/1:0,25:25:25:227,75,0:1007:0:0	0/1:15,8:8:23:21,0,77:324:611:15	0/0:64,0:0:64:0,193,659:0:2500:64	0/1:43,27:27:70:68,0,256:1074:1703:43	0/0:39,0:0:39:0,117,434:0:1552:39	1/1:0,29:29:29:353,87,0:1135:0:0	0/0:7,0:0:7:0,21,108:0:275:7	0/0:28,0:0:28:0,84,316:0:1099:28	0/1:4,8:8:12:30,0,4:324:164:4	0/0:10,0:0:10:0,30,80:0:364:10	0/0:46,0:0:46:0,138,415:0:1835:46	1/1:8,19:19:27:183,24,0:767:297:8	0/0:21,8:8:29:0,12,124:316:770:21	0/0:67,0:0:67:0,202,701:0:2587:67	1/1:0,14:14:14:157,42,0:574:0:0	0/1:12,28:28:40:105,0,8:1097:453:12	0/1:8,8:8:16:21,0,16:324:324:8	0/1:36,28:28:64:83,0,124:1136:1447:36	0/0:27,7:7:34:0,20,186:275:1072:27	0/1:14,12:12:26:180,0,257:479:515:14	1/1:0,25:25:25:265,75,0:1004:0:0	0/1:6,8:8:14:38,0,7:324:242:6	0/1:18,28:28:46:125,0,37:1114:720:18	0/0:47,2:2:49:0,130,440:82:1827:47	0/1:16,13:13:29:117,0,155:525:594:16	0/1:14,14:14:28:94,0,57:566:549:14	0/0:46,0:0:46:0,138,546:0:1844:46	0/0:40,0:0:40:0,120,441:0:1514:40	0/1:18,12:12:30:42,0,110:484:722:18	0/0:30,0:0:30:0,90,293:0:1201:30	0/1:4,9:9:13:61,0,24:356:164:4	0/1:20,5:5:25:19,0,99:191:709:20	0/1:46,52:52:98:235,0,195:2077:1802:46	0/0:31,0:0:31:0,93,318:0:1235:31	0/0:24,9:9:33:0,9,165:369:960:24	0/1:13,10:10:23:69,0,99:398:517:13	1/1:0,15:15:15:189,45,0:593:0:0	0/0:38,0:0:38:0,114,350:0:1524:38	0/0:23,8:8:31:0,5,102:316:876:23	0/1:4,4:4:8:40,0,6:164:160:4	0/0:14,0:0:14:0,42,228:0:520:14	0/1:15,12:12:27:71,0,40:479:611:15	0/1:24,19:19:43:49,0,130:759:914:24	0/1:19,18:18:37:84,0,54:716:731:19	0/0:37,0:0:37:0,111,336:0:1447:37	0/0:5,1:1:6:0,6,52:41:205:5	0/0:20,0:0:20:0,60,171:0:790:20	0/0:15,2:2:17:0,32,151:74:589:15	1/1:0,6:6:6:67,18,0:246:0:0	1/1:0,18:18:18:208,54,0:717:0:0	0/0:29,0:0:29:0,87,310:0:1172:29	0/1:59,29:29:89:121,0,318:1169:2288:59	1/1:0,24:24:24:208,72,0:964:0:0	1/1:0,30:30:30:340,90,0:1203:0:0	0/1:19,19:19:38:130,0,99:711:725:19	0/1:24,24:24:48:43,0,144:975:956:24	1/1:8,25:25:33:164,30,0:1009:296:8	0/0:13,2:2:15:0,24,172:82:521:13	0/0:48,2:2:50:0,135,491:82:1872:48	0/1:9,4:4:13:8,0,57:160:352:9	0/0:63,0:0:63:0,190,754:0:2519:63	0/0:38,0:0:38:0,114,315:0:1480:38	0/0:18,0:0:18:0,54,210:0:712:18	0/0:28,0:0:28:0,84,289:0:1082:28	0/0:1,0:0:1:0,3,9:0:41:1	0/0:36,0:0:36:0,108,332:0:1446:36	0/0:14,0:0:14:0,42,135:0:561:14	1/1:0,30:30:30:329,90,0:1193:0:0	0/0:10,0:0:10:0,30,97:0:379:10	0/0:10,0:0:10:0,30,99:0:406:10	1/1:0,23:23:23:212,69,0:930:0:0	0/0:16,9:9:25:0,6,66:338:656:16	0/0:21,0:0:21:0,63,173:0:800:21	1/1:0,10:10:10:101,30,0:406:0:0	0/0:14,1:1:15:0,37,127:41:574:14	0/1:19,17:17:36:53,0,62:693:775:19	1/1:0,50:50:50:517,151,0:2033:0:0	1/1:0,24:24:24:242,72,0:948:0:0	1/1:0,14:14:14:135,42,0:574:0:0	1/1:0,27:27:27:326,81,0:1059:0:0	0/1:34,37:37:71:215,0,121:1480:1355:34	0/0:17,0:0:17:0,51,189:0:667:17	0/1:7,6:6:13:50,0,98:233:279:7
29382011	834847	29382011_834847	G	A	28135.6	.	AB=0.44781;ABP=74.8605;AC=0;AF=0.0277431;AN=222;AO=1504;CIGAR=1X;DP=268759;DPB=104141;DPRA=0.839701;EPP=122.765;EPPR=2370.94;GTI=19;LEN=1;MEANALT=1;MQM=12.5459;MQMR=11.9332;NS=2112;NUMALT=1;ODDS=0.261417;PAIRED=0.862367;PAIREDR=0.846951;PAO=0;PQA=0;PQR=0;PRO=0;PROBE=Intergenic|RAPIDGENOMICS_3404_37335;QA=59869;QR=4101149;RO=102281;RPL=755;RPP=3.06228;RPPR=289.429;RPR=749;RUN=1;SAF=909;SAP=145.363;SAR=595;SRF=52794;SRP=235.192;SRR=49487;TYPE=snp;technology.illumina=1	GT:AD:AO:DP:PL:QA:QR:RO	0/0:100,0:0:100:0,301,1203:0:4034:100	0/0:4,0:0:4:0,12,37:0:160:4	0/0:8,0:0:8:0,24,62:0:328:8	0/0:138,0:0:138:0,415,1372:0:5581:138	0/0:26,0:0:26:0,78,336:0:1034:26	0/0:168,0:0:168:0,506,1775:0:6745:168	0/0:12,0:0:12:0,36,281:0:488:12	0/0:19,0:0:19:0,57,183:0:765:19	0/0:129,0:0:129:0,388,1198:0:5220:129	0/0:64,0:0:64:0,193,562:0:2517:64	0/0:15,0:0:15:0,45,206:0:611:15	0/0:66,0:0:66:0,199,764:0:2652:66	0/0:35,0:0:35:0,105,315:0:1423:35	0/0:48,0:0:48:0,144,434:0:1893:48	0/0:22,0:0:22:0,66,208:0:880:22	0/0:118,0:0:118:0,355,1084:0:4768:118	0/0:36,0:0:36:0,108,793:0:1395:36	0/0:149,0:0:149:0,449,1934:0:6023:149	0/0:130,0:0:130:0,391,1413:0:5217:130	0/0:65,0:0:65:0,196,711:0:2607:65	0/0:146,0:0:146:0,440,1583:0:5893:146	0/0:28,0:0:28:0,84,292:0:1122:28	0/0:49,0:0:49:0,148,481:0:1976:49	0/0:104,0:0:104:0,313,1045:0:4239:104	0/0:30,0:0:30:0,90,248:0:1218:30	0/0:159,0:0:159:0,479,3347:0:6281:159	0/0:68,0:0:68:0,205,715:0:2715:68	0/0:103,0:0:103:0,310,1496:0:4113:103	0/0:150,0:0:150:0,452,1545:0:6002:150	0/0:114,0:0:114:0,343,1290:0:4622:114	0/0:50,0:0:50:0,151,470:0:2029:50	0/0:71,0:0:71:0,214,650:0:2871:71	0/0:115,0:0:115:0,346,1083:0:4643:115	0/0:56,0:0:56:0,169,689:0:2282:56	0/0:31,0:0:31:0,93,347:0:1255:31	0/0:8,0:0:8:0,24,86:0:320:8	0/0:54,0:0:54:0,163,504:0:2120:54	0/0:34,0:0:34:0,102,525:0:1354:34	0/0:35,0:0:35:0,105,500:0:1405:35	0/0:83,0:0:83:0,250,856:0:3335:83	0/0:103,0:0:103:0,310,983:0:4173:103	0/0:86,0:0:86:0,259,817:0:3452:86	0/0:123,0:0:123:0,370,1114:0:4968:123	0/0:5,0:0:5:0,15,44:0:192:5	0/0:80,0:0:80:0,241,859:0:3230:80	0/0:13,0:0:13:0,39,103:0:529:13	0/0:111,0:0:111:0,334,1229:0:4475:111	0/0:132,0:0:132:0,397,1296:0:5349:132	0/0:78,0:0:78:0,235,1856:0:3078:78	0/0:28,0:0:28:0,84,350:0:1136:28	0/0:14,0:0:14:0,42,113:0:570:14	0/0:86,0:0:86:0,259,893:0:3435:86	0/0:105,0:0:105:0,316,1358:0:4253:105	0/0:50,0:0:50:0,151,543:0:1919:50	0/0:95,25:25:120:0,133,808:1025:3753:95	0/0:111,0:0:111:0,334,1196:0:4417:111	0/0:62,0:0:62:0,187,626:0:2463:62	0/0:57,0:0:57:0,172,625:0:2304:57	0/0:61,0:0:61:0,184,840:0:2437:61	0/0:20,0:0:20:0,60,179:0:820:20	0/0:108,0:0:108:0,325,1248:0:4350:108	0/0:126,0:0:126:0,379,1163:0:5058:126	0/0:90,0:0:90:0,271,878:0:3570:90	0/0:64,0:0:64:0,193,616:0:2612:64	0/0:59,1:1:60:0,171,489:41:2407:59	0/0:55,0:0:55:0,166,556:0:2221:55	0/0:35,0:0:35:0,105,361:0:1413:35	0/0:57,0:0:57:0,172,585:0:2283:57	0/0:7,0:0:7:0,21,52:0:278:7	0/0:9,0:0:9:0,27,268:0:360:9	0/0:165,0:0:165:0,497,1621:0:6613:165	0/0:116,0:0:116:0,349,1159:0:4666:116	0/0:114,0:0:114:0,343,1079:0:4521:114	0/0:26,0:0:26:0,78,334:0:1046:26	0/0:2,0:0:2:0,6,17:0:82:2	0/0:57,0:0:57:0,172,622:0:2300:57	0/0:7,0:0:7:0,21,124:0:287:7	0/0:22,0:0:22:0,66,245:0:872:22	0/0:25,0:0:25:0,75,333:0:948:25	0/0:53,0:0:53:0,160,592:0:2143:53	0/0:178,0:0:178:0,536,1671:0:7157:178	0/0:48,0:0:48:0,144,581:0:1946:48	0/0:63,0:0:63:0,190,729:0:2463:63	0/0:64,0:0:64:0,193,658:0:2559:64	0/0:37,0:0:37:0,111,320:0:1495:37	0/0:130,0:0:130:0,391,1217:0:5210:130	0/0:7,0:0:7:0,21,95:0:279:7	0/0:101,0:0:101:0,304,1137:0:4064:101	0/0:17,0:0:17:0,51,220:0:663:17	0/0:140,0:0:140:0,421,1373:0:5586:140	0/0:89,0:0:90:0,268,1011:0:3550:89	0/0:41,0:0:41:0,123,423:0:1623:41	0/0:41,0:0:41:0,123,426:0:1665:41	0/0:22,0:0:22:0,66,194:0:894:22	0/0:98,0:0:98:0,295,974:0:3921:98	0/0:55,0:0:55:0,166,629:0:2126:55	0/0:32,0:0:32:0,96,330:0:1282:32	0/0:18,0:0:18:0,54,188:0:734:18	0/0:20,0:0:20:0,60,204:0:812:20	0/0:54,0:0:54:0,163,728:0:2184:54	0/0:24,0:0:24:0,72,270:0:953:24	0/0:33,0:0:33:0,99,428:0:1313:33	0/0:17,0:0:17:0,51,214:0:674:17	0/0:53,0:0:53:0,160,687:0:2102:53	0/0:90,0:0:90:0,271,856:0:3580:90	0/0:119,0:0:119:0,358,1166:0:4772:119	0/0:75,0:0:75:0,226,675:0:3011:75	0/0:42,0:0:42:0,126,365:0:1660:42	0/0:43,0:0:43:0,129,523:0:1692:43	0/0:74,24:24:98:0,94,646:956:2974:74	./.:.:.:.:.:.:.:.	0/0:25,0:0:25:0,75,765:0:1000:25
29382011	834918	29382011_834918	G	T	10939.3	.	AB=0.381068;ABP=104.247;AC=2;AF=0.00749532;AN=220;AO=424;CIGAR=1X;DP=199321;DPB=72374;DPRA=1.20418;EPP=10.4056;EPPR=2285.15;GTI=13;LEN=1;MEANALT=1.02439;MQM=13.5259;MQMR=11.6988;NS=2112;NUMALT=1;ODDS=0.604703;PAIRED=0.830189;PAIREDR=0.872018;PAO=0;PQA=0;PQR=0;PRO=0;PROBE=Intergenic|RAPIDGENOMICS_3404_37335;QA=16696;QR=2849023;RO=71854;RPL=128;RPP=147.557;RPPR=31080.6;RPR=296;RUN=1;SAF=301;SAP=165.277;SAR=123;SRF=47905;SRP=17346.3;SRR=23949;TYPE=snp;technology.illumina=1	GT:AD:AO:DP:PL:QA:QR:RO	0/0:88,0:0:88:0,265,1137:0:3487:88	0/0:2,0:0:2:0,6,21:0:82:2	0/0:3,0:0:3:0,9,21:0:123:3	0/0:99,0:0:99:0,298,1020:0:3949:99	0/0:23,0:0:23:0,69,338:0:890:23	0/0:140,0:0:140:0,421,1407:0:5561:140	0/0:12,0:0:12:0,36,309:0:473:12	0/0:7,0:0:7:0,21,75:0:287:7	0/0:82,0:0:82:0,247,722:0:3248:82	0/0:30,0:0:30:0,90,254:0:1190:30	0/0:12,0:0:12:0,36,170:0:475:12	0/0:26,0:0:26:0,78,333:0:1053:26	0/0:42,0:0:42:0,126,414:0:1680:42	0/0:42,0:0:42:0,126,423:0:1688:42	0/0:14,0:0:14:0,42,120:0:570:14	0/0:104,0:0:104:0,313,1016:0:4076:104	0/0:35,0:0:35:0,105,735:0:1335:35	0/0:97,0:0:97:0,292,1278:0:3825:97	0/0:90,0:0:90:0,271,895:0:3541:90	0/0:40,0:0:40:0,120,489:0:1573:40	0/0:110,0:0:110:0,331,1140:0:4369:110	0/0:32,0:0:32:0,96,334:0:1259:32	0/0:47,0:0:47:0,141,461:0:1834:47	0/0:74,0:0:74:0,223,723:0:2947:74	0/0:14,0:0:14:0,42,103:0:560:14	0/0:122,0:0:122:0,367,2487:0:4842:122	0/0:50,0:0:50:0,151,556:0:1938:50	0/0:69,0:0:69:0,208,934:0:2757:69	0/0:106,0:0:106:0,319,1063:0:4285:106	0/0:58,0:0:58:0,175,562:0:2289:58	0/0:34,0:0:34:0,102,325:0:1356:34	0/0:30,0:0:30:0,90,247:0:1209:30	0/0:69,0:0:69:0,208,687:0:2764:69	0/0:22,0:0:22:0,66,263:0:902:22	0/0:13,0:0:13:0,39,146:0:525:13	0/0:6,0:0:6:0,18,69:0:246:6	0/0:25,0:0:25:0,75,252:0:955:25	0/0:19,0:0:19:0,57,218:0:775:19	0/0:6,0:0:6:0,18,66:0:233:6	0/0:54,0:0:54:0,163,523:0:2148:54	0/0:62,0:0:62:0,187,522:0:2453:62	0/0:43,0:0:43:0,129,503:0:1697:43	0/0:95,0:0:95:0,286,796:0:3825:95	0/0:6,0:0:6:0,18,58:0:233:6	0/0:69,0:0:69:0,208,679:0:2751:69	0/0:5,0:0:5:0,15,42:0:205:5	0/0:101,0:0:101:0,304,1132:0:3961:101	0/0:103,0:0:103:0,310,949:0:4081:103	0/0:67,0:0:67:0,202,1509:0:2581:67	0/0:23,0:0:23:0,69,215:0:923:23	0/0:14,0:0:14:0,42,157:0:570:14	0/0:55,0:0:55:0,166,603:0:2199:55	0/0:71,0:0:71:0,214,823:0:2849:71	0/0:41,0:0:41:0,123,446:0:1545:41	0/0:77,0:0:77:0,232,762:0:3049:77	0/0:62,0:0:62:0,187,587:0:2458:62	0/0:44,0:0:44:0,132,400:0:1763:44	0/0:41,0:0:41:0,123,521:0:1594:41	0/0:51,0:0:51:0,154,650:0:2049:51	0/0:10,0:0:10:0,30,88:0:410:10	0/0:68,0:0:68:0,205,871:0:2722:68	0/0:82,0:0:82:0,247,753:0:3280:82	0/0:77,0:0:77:0,232,667:0:3013:77	0/0:53,0:0:53:0,160,496:0:2149:53	0/0:37,0:0:37:0,111,334:0:1478:37	0/0:34,0:0:34:0,102,326:0:1342:34	0/0:45,1:1:46:0,131,418:22:1763:45	0/0:50,0:0:50:0,151,509:0:1987:50	1/1:2,7:7:9:60,10,0:283:82:2	0/0:4,0:0:4:0,12,139:0:160:4	0/0:117,0:0:117:0,352,1188:0:4678:117	0/0:92,0:0:92:0,277,926:0:3650:92	0/0:79,1:1:80:0,233,714:22:3164:79	0/0:18,0:0:18:0,54,219:0:687:18	./.:.:.:.:.:.:.:.	0/0:39,0:0:39:0,117,425:0:1573:39	0/0:3,0:0:3:0,9,95:0:123:3	0/0:15,0:0:15:0,45,158:0:593:15	0/0:15,0:0:15:0,45,206:0:590:15	0/0:34,0:0:34:0,102,282:0:1385:34	0/0:138,0:0:138:0,415,1267:0:5526:138	0/0:16,0:0:16:0,48,175:0:628:16	0/0:47,0:0:47:0,141,532:0:1880:47	0/0:50,0:0:50:0,151,511:0:1937:50	0/0:16,0:0:16:0,48,126:0:630:16	0/0:95,0:0:95:0,286,911:0:3822:95	0/0:6,0:0:6:0,18,88:0:246:6	0/0:58,0:0:58:0,175,670:0:2309:58	0/0:14,0:0:14:0,42,141:0:574:14	0/0:99,0:0:99:0,298,1039:0:3858:99	0/0:68,0:0:68:0,205,840:0:2693:68	0/0:13,0:0:13:0,39,139:0:516:13	0/0:37,0:0:37:0,111,307:0:1481:37	0/0:18,0:0:18:0,54,156:0:710:18	0/0:66,0:0:66:0,199,654:0:2576:66	0/0:55,0:0:55:0,166,658:0:2173:55	0/0:28,0:0:28:0,84,301:0:1061:28	0/0:10,0:0:10:0,30,84:0:410:10	0/0:21,0:0:21:0,63,218:0:836:21	0/0:43,0:0:43:0,129,501:0:1706:43	0/0:6,0:0:6:0,18,74:0:238:6	0/0:14,0:0:14:0,42,142:0:546:14	0/0:11,0:0:11:0,33,95:0:451:11	0/0:28,0:0:28:0,84,299:0:1100:28	0/0:61,0:0:61:0,184,593:0:2389:61	0/0:79,0:0:79:0,238,773:0:3087:79	0/0:87,0:0:87:0,262,842:0:3469:87	0/0:36,0:0:36:0,108,275:0:1450:36	0/0:32,0:0:32:0,96,369:0:1290:32	0/0:88,0:0:88:0,265,924:0:3508:88	./.:.:.:.:.:.:.:.	0/0:22,0:0:22:0,66,527:0:866:22
29382012	3431169	29382012_3431169	G	A	4974.13	.	AB=0.531655;ABP=14.4209;AC=6;AF=0.0263158;AN=222;AO=910;CIGAR=1X;DP=134248;DPB=54154;DPRA=1.00269;EPP=35.1195;EPPR=2814.12;GTI=20;LEN=1;MEANALT=1.0102;MQM=14.089;MQMR=12.2099;NS=2112;NUMALT=1;ODDS=0.258471;PAIRED=0.807692;PAIREDR=0.840482;PAO=0;PQA=0;PQR=0;PRO=0;PROBE=SNP|RAPIDGENOMICS_3404_07509||SNP|RAPIDGENOMICS_3404_07510;QA=35180;QR=2113719;RO=52997;RPL=443;RPP=4.38477;RPPR=3.01952;RPR=467;RUN=1;SAF=450;SAP=3.24892;SAR=460;SRF=26754;SRP=13.7093;SRR=26243;TYPE=snp;technology.illumina=1	GT:AD:AO:DP:PL:QA:QR:RO	0/0:32,0:0:32:0,96,351:0:1281:32	0/0:4,0:0:4:0,12,103:0:126:4	0/0:1,0:0:1:0,3,8:0:41:1	0/0:65,0:0:65:0,196,598:0:2590:65	0/1:5,8:8:13:56,0,43:319:192:5	0/0:33,0:0:33:0,99,367:0:1332:33	0/0:7,0:0:7:0,21,209:0:264:7	./.:.:.:.:.:.:.:.	0/0:23,1:1:24:0,63,206:41:934:23	0/0:36,0:0:36:0,108,363:0:1468:36	0/0:13,0:0:13:0,39,128:0:529:13	0/0:44,0:0:44:0,132,391:0:1715:44	0/0:59,0:0:59:0,178,544:0:2361:59	0/0:9,0:0:9:0,27,131:0:352:9	0/0:77,0:0:77:0,232,778:0:3015:77	0/0:74,0:0:74:0,223,731:0:2955:74	0/0:18,0:0:18:0,54,446:0:720:18	0/0:56,0:0:56:0,169,572:0:2279:56	0/0:26,0:0:26:0,78,307:0:1008:26	0/0:27,0:0:27:0,81,261:0:1068:27	0/0:39,0:0:39:0,117,435:0:1565:39	0/0:52,0:0:52:0,157,649:0:2071:52	0/0:23,0:0:23:0,69,246:0:904:23	0/1:34,63:63:97:288,0,17:2526:1336:34	0/0:10,0:0:10:0,30,117:0:387:10	0/0:28,0:0:28:0,84,626:0:1054:28	0/0:41,0:0:41:0,123,433:0:1616:41	0/0:68,0:0:68:0,205,634:0:2730:68	0/0:93,0:0:93:0,280,1033:0:3742:93	0/0:28,0:0:28:0,84,338:0:1107:28	0/0:16,0:0:16:0,48,189:0:612:16	0/0:23,0:0:23:0,69,239:0:887:23	0/0:99,0:0:99:0,298,1144:0:3972:99	0/0:16,0:0:16:0,48,192:0:610:16	0/0:10,0:0:10:0,30,235:0:402:10	0/0:5,0:0:5:0,15,54:0:205:5	0/0:23,0:0:23:0,69,245:0:935:23	0/0:36,0:0:36:0,108,367:0:1417:36	0/0:24,0:0:24:0,72,210:0:939:24	0/0:72,0:0:72:0,217,727:0:2872:72	0/0:19,0:0:19:0,57,184:0:735:19	0/0:35,0:0:35:0,105,422:0:1405:35	0/0:50,0:0:50:0,151,608:0:2012:50	0/0:9,0:0:9:0,27,120:0:347:9	0/0:55,0:0:55:0,166,528:0:2170:55	0/0:30,0:0:30:0,90,215:0:1222:30	0/0:65,0:0:65:0,196,824:0:2600:65	0/0:44,0:0:44:0,132,432:0:1760:44	0/0:33,0:0:33:0,99,714:0:1295:33	0/0:23,0:0:23:0,69,209:0:904:23	0/0:5,0:0:5:0,15,64:0:201:5	0/0:39,0:0:39:0,117,420:0:1518:39	0/0:37,0:0:37:0,111,330:0:1436:37	0/0:37,0:0:37:0,111,616:0:1430:37	0/0:73,0:0:73:0,220,716:0:2905:73	0/0:48,0:0:48:0,144,614:0:1916:48	0/0:49,0:0:49:0,148,535:0:2001:49	0/0:26,0:0:26:0,78,288:0:1035:26	0/0:18,0:0:18:0,54,196:0:702:18	0/0:19,0:0:19:0,57,203:0:735:19	0/0:22,0:0:22:0,66,266:0:875:22	0/0:93,0:0:94:0,280,970:0:3749:93	0/0:48,0:0:48:0,144,556:0:1900:48	0/0:63,0:0:63:0,190,560:0:2513:63	0/0:9,0:0:9:0,27,68:0:346:9	0/0:33,0:0:33:0,99,345:0:1332:33	0/0:19,0:0:19:0,57,156:0:775:19	0/0:36,0:0:36:0,108,357:0:1433:36	0/0:5,0:0:5:0,15,104:0:201:5	0/0:8,0:0:8:0,24,183:0:324:8	0/0:45,0:0:45:0,135,427:0:1802:45	0/0:57,0:0:57:0,172,621:0:2282:57	0/1:39,39:39:78:197,0,124:1552:1554:39	0/0:30,0:0:30:0,90,295:0:1163:30	0/0:1,0:0:1:0,3,8:0:41:1	0/0:59,0:0:59:0,178,594:0:2386:59	0/1:4,11:11:15:115,0,27:416:164:4	0/0:20,0:0:20:0,60,213:0:803:20	0/0:10,0:0:10:0,30,191:0:393:10	0/0:54,0:0:54:0,163,546:0:2133:54	0/0:76,0:0:76:0,229,936:0:3067:76	1/1:8,21:21:29:149,29,0:811:324:8	0/0:27,0:0:27:0,81,306:0:1054:27	0/0:46,0:0:46:0,138,486:0:1854:46	0/0:36,0:0:36:0,108,350:0:1455:36	0/0:101,0:0:101:0,304,965:0:4044:101	0/0:5,0:0:5:0,15,45:0:186:5	0/0:103,2:2:105:0,299,905:82:4118:103	0/0:15,0:0:15:0,45,146:0:607:15	0/0:87,0:0:87:0,262,884:0:3448:87	0/0:23,0:0:23:0,69,184:0:943:23	0/0:19,0:0:19:0,57,214:0:735:19	0/0:47,0:0:47:0,141,445:0:1852:47	0/0:8,0:0:8:0,24,68:0:324:8	0/0:38,0:0:38:0,114,368:0:1481:38	0/0:13,0:0:13:0,39,97:0:521:13	0/0:43,0:0:43:0,129,389:0:1730:43	0/0:13,0:0:13:0,39,144:0:511:13	0/0:11,0:0:11:0,33,97:0:443:11	0/0:13,0:0:13:0,39,143:0:507:13	0/0:8,0:0:8:0,24,64:0:319:8	0/0:20,0:0:20:0,60,235:0:802:20	0/0:36,0:0:36:0,108,328:0:1433:36	0/0:24,0:0:24:0,72,372:0:938:24	0/0:44,0:0:44:0,132,427:0:1765:44	0/0:51,0:0:51:0,154,577:0:2043:51	0/0:53,0:0:53:0,160,654:0:2114:53	0/0:14,0:0:14:0,42,147:0:553:14	0/0:25,0:0:25:0,75,309:0:994:25	0/0:19,0:0:19:0,57,199:0:770:19	0/0:11,0:0:11:0,33,102:0:424:11	0/0:21,0:0:21:0,63,390:0:852:21
29382012	3618364	29382012_3618364	A	G	49378.1	.	AB=0.445405;ABP=116.82;AC=17;AF=0.0513614;AN=224;AO=2473;CIGAR=1X;DP=243163;DPB=112892;DPRA=0.938376;EPP=216.425;EPPR=2855.69;GTI=25;LEN=1;MEANALT=1.00559;MQM=13.7068;MQMR=11.7526;NS=2112;NUMALT=1;ODDS=0.0378054;PAIRED=0.852406;PAIREDR=0.876049;PAO=0;PQA=0;PQR=0;PRO=0;PROBE=SNP|RAPIDGENOMICS_3404_07505||SNP|RAPIDGENOMICS_3404_07506||SNP|RAPIDGENOMICS_3404_07507||SNP|RAPIDGENOMICS_3404_07508;QA=97457;QR=4178742;RO=105219;RPL=1209;RPP=5.66647;RPPR=14.7743;RPR=1264;RUN=1;SAF=1333;SAP=35.7176;SAR=1140;SRF=54663;SRP=351.115;SRR=50556;TYPE=snp;technology.illumina=1	GT:AD:AO:DP:PL:QA:QR:RO	0/0:104,0:0:104:0,313,1072:0:4099:104	0/0:21,0:0:21:0,63,187:0:844:21	0/0:34,0:0:34:0,102,343:0:1347:34	0/0:123,0:0:123:0,370,1342:0:4906:123	0/0:22,0:0:22:0,66,319:0:826:22	0/0:100,0:0:100:0,301,1063:0:3950:100	0/0:14,0:0:14:0,42,328:0:557:14	0/0:48,0:0:48:0,144,483:0:1908:48	0/0:107,0:0:107:0,322,1061:0:4276:107	0/0:138,0:0:138:0,415,1431:0:5466:138	0/0:22,0:0:22:0,66,234:0:894:22	0/0:100,0:0:100:0,301,1010:0:3998:100	0/0:77,0:0:77:0,232,805:0:3070:77	0/0:19,1:1:20:0,50,195:32:753:19	0/0:102,0:0:102:0,307,1002:0:4016:102	0/0:160,0:0:160:0,482,1618:0:6325:160	0/0:30,0:0:30:0,90,647:0:1144:30	0/0:146,0:0:146:0,440,1663:0:5889:146	0/0:153,0:0:153:0,461,1808:0:6044:153	0/0:85,0:0:85:0,256,889:0:3381:85	0/0:127,0:0:127:0,382,1247:0:5007:127	0/1:25,50:50:75:347,0,67:2015:931:25	0/1:50,29:29:79:127,0,330:1158:2007:50	0/0:184,0:0:184:0,554,1792:0:7310:184	1/1:11,26:26:37:126,12,0:1034:447:11	0/0:81,0:0:81:0,244,1727:0:3183:81	0/0:79,0:0:79:0,238,909:0:3127:79	0/0:163,0:0:163:0,491,1786:0:6515:163	0/1:84,59:59:143:119,0,355:2393:3292:84	0/1:41,46:46:87:221,0,201:1851:1614:41	0/1:22,14:14:36:23,0,74:562:876:22	0/0:53,0:0:53:0,160,512:0:2134:53	0/1:140,84:84:224:121,0,694:3376:5588:140	0/0:36,0:0:36:0,108,337:0:1454:36	0/0:54,0:0:54:0,163,577:0:2105:54	0/0:16,0:0:16:0,48,166:0:633:16	0/0:93,0:0:93:0,280,990:0:3759:93	0/0:114,0:0:114:0,343,1252:0:4586:114	0/0:40,0:0:40:0,120,447:0:1606:40	0/0:113,0:0:113:0,340,1186:0:4512:113	0/0:95,0:0:95:0,286,953:0:3789:95	0/0:100,0:0:100:0,301,1082:0:3941:100	0/0:227,0:0:227:0,683,2176:0:9045:227	0/0:23,0:0:23:0,69,257:0:862:23	0/0:145,0:0:145:0,436,1544:0:5742:145	0/0:36,0:0:36:0,108,386:0:1449:36	0/1:70,63:63:133:270,0,309:2518:2784:70	0/0:103,0:0:103:0,310,1097:0:4114:103	0/0:37,0:0:37:0,111,843:0:1402:37	0/1:47,28:28:75:48,0,274:1077:1827:47	0/0:4,0:0:4:0,12,36:0:164:4	0/0:59,0:0:59:0,178,574:0:2351:59	0/0:197,0:0:197:0,593,2108:0:7915:197	0/0:59,0:0:59:0,178,839:0:2336:59	0/0:81,0:0:81:0,244,860:0:3227:81	0/0:83,0:0:83:0,250,840:0:3378:83	0/0:64,0:0:64:0,193,677:0:2532:64	0/0:31,0:0:31:0,93,371:0:1259:31	0/0:34,0:0:34:0,102,468:0:1351:34	0/0:56,0:0:56:0,169,726:0:2212:56	0/0:79,0:0:79:0,238,790:0:3167:79	0/0:275,0:0:275:0,828,2659:0:10965:275	0/1:67,48:48:115:103,0,346:1924:2717:67	0/1:69,35:35:104:18,0,381:1395:2775:69	0/0:85,0:0:85:0,256,717:0:3374:85	0/0:46,0:0:46:0,138,521:0:1790:46	0/0:68,0:0:68:0,205,746:0:2691:68	0/0:80,0:0:80:0,241,787:0:3221:80	1/1:2,17:17:19:221,38,0:667:82:2	0/0:21,0:0:21:0,63,466:0:839:21	0/0:59,0:0:59:0,178,577:0:2270:59	0/0:65,0:0:65:0,196,753:0:2609:65	0/0:168,0:0:169:0,506,1647:0:6621:168	0/0:76,0:0:76:0,229,844:0:3065:76	0/0:15,0:0:15:0,45,129:0:590:15	0/0:75,0:0:75:0,226,763:0:3010:75	0/0:40,0:0:40:0,120,404:0:1615:40	0/0:30,0:0:30:0,90,320:0:1154:30	0/0:39,0:0:39:0,117,469:0:1510:39	0/0:85,0:0:85:0,256,893:0:3377:85	0/0:136,0:0:136:0,409,1404:0:5482:136	0/0:36,0:0:36:0,108,332:0:1424:36	0/0:29,8:8:37:0,3,135:328:1185:29	0/0:101,0:0:101:0,304,1008:0:4019:101	0/0:140,0:0:140:0,421,1436:0:5532:140	0/0:109,0:0:109:0,328,1132:0:4335:109	0/0:17,0:0:17:0,51,195:0:693:17	0/0:169,0:0:169:0,509,1677:0:6777:169	0/0:31,0:0:31:0,93,392:0:1213:31	0/0:153,0:0:153:0,461,1610:0:6040:153	0/0:70,0:0:70:0,211,679:0:2761:70	0/0:63,0:0:63:0,190,574:0:2524:63	0/0:44,0:0:44:0,132,477:0:1718:44	0/0:14,0:0:14:0,42,155:0:557:14	0/0:106,0:0:106:0,319,997:0:4266:106	0/0:61,0:0:61:0,184,638:0:2430:61	0/0:102,0:0:102:0,307,1010:0:4085:102	0/0:43,0:0:43:0,129,435:0:1708:43	0/0:36,0:0:36:0,108,336:0:1414:36	0/0:47,0:0:47:0,141,478:0:1885:47	0/0:38,0:0:38:0,114,320:0:1541:38	0/0:29,0:0:29:0,87,286:0:1145:29	0/0:63,0:0:63:0,190,673:0:2532:63	0/1:43,35:35:78:190,0,155:1370:1726:43	0/0:85,0:0:85:0,256,992:0:3403:85	0/0:166,0:0:166:0,500,1805:0:6589:166	1/1:0,86:86:86:803,259,0:3422:0:0	0/0:28,0:0:28:0,84,317:0:1130:28	0/0:48,0:0:48:0,144,470:0:1914:48	0/0:65,0:0:65:0,196,665:0:2571:65	0/0:2,0:0:2:0,6,56:0:68:2	0/0:28,0:0:28:0,84,661:0:1095:28
29382012	3619359	29382012_3619359	C	T	27111.8	.	AB=0.493666;ABP=3.91807;AC=20;AF=0.0529412;AN=222;AO=1795;CIGAR=1X;DP=133423;DPB=54414;DPRA=1.02234;EPP=3.01151;EPPR=1011.8;GTI=81;LEN=1;MEANALT=1.00571;MQM=13.6056;MQMR=11.7607;NS=2112;NUMALT=1;ODDS=0.0271351;PAIRED=0.861838;PAIREDR=0.904629;PAO=0;PQA=0;PQR=0;PRO=0;PROBE=SNP|RAPIDGENOMICS_3404_07505||SNP|RAPIDGENOMICS_3404_07506||SNP|RAPIDGENOMICS_3404_07507||SNP|RAPIDGENOMICS_3404_07508;QA=70155;QR=2011408;RO=50508;RPL=619;RPP=378.329;RPPR=21818.4;RPR=1176;RUN=1;SAF=1514;SAP=1842.16;SAR=281;SRF=41611;SRP=46014;SRR=8897;TYPE=snp;technology.illumina=1	GT:AD:AO:DP:PL:QA:QR:RO	0/0:22,0:0:22:0,66,204:0:890:22	0/0:11,0:0:11:0,33,143:0:420:11	0/0:4,0:0:4:0,12,34:0:164:4	0/0:109,0:0:109:0,328,1298:0:4333:109	0/0:14,0:0:14:0,42,215:0:553:14	0/0:46,0:0:46:0,138,397:0:1860:46	0/0:18,0:0:18:0,54,353:0:722:18	0/0:14,0:0:14:0,42,146:0:558:14	0/0:29,0:0:29:0,87,253:0:1147:29	0/0:68,0:0:68:0,205,602:0:2701:68	0/0:22,0:0:22:0,66,223:0:890:22	0/0:29,0:0:29:0,87,330:0:1145:29	0/0:48,0:0:48:0,144,497:0:1917:48	0/0:17,0:0:17:0,51,150:0:666:17	0/0:54,0:0:54:0,163,602:0:2175:54	0/0:65,0:0:65:0,196,603:0:2534:65	0/0:16,0:0:16:0,48,353:0:652:16	0/0:91,0:0:91:0,274,972:0:3658:91	0/0:42,0:0:42:0,126,494:0:1691:42	0/0:40,0:0:40:0,120,357:0:1610:40	0/0:54,0:0:54:0,163,631:0:2179:54	0/1:21,11:11:32:32,0,174:414:861:21	0/1:24,20:20:44:129,0,82:797:927:24	0/0:96,0:0:96:0,289,880:0:3797:96	0/1:14,13:13:30:26,0,54:525:566:14	0/0:43,0:0:43:0,129,942:0:1653:43	0/0:18,0:0:18:0,54,151:0:722:18	0/0:47,0:0:47:0,141,458:0:1911:47	0/1:22,32:32:54:236,0,55:1278:877:22	0/1:25,17:17:42:77,0,161:679:1021:25	0/1:6,4:4:10:10,0,16:160:238:6	0/0:31,0:0:31:0,93,275:0:1214:31	0/1:50,63:63:113:359,0,220:2489:1942:50	0/0:30,0:0:30:0,90,285:0:1213:30	0/0:17,0:0:17:0,51,166:0:671:17	0/0:10,0:0:10:0,30,79:0:410:10	0/0:34,0:0:34:0,102,381:0:1370:34	0/0:39,0:0:39:0,117,354:0:1560:39	0/0:30,0:0:30:0,90,305:0:1214:30	0/0:60,0:0:60:0,181,604:0:2369:60	0/0:75,0:0:75:0,226,690:0:2981:75	0/0:51,0:0:51:0,154,559:0:2030:51	0/0:70,0:0:70:0,211,754:0:2789:70	0/0:18,0:0:18:0,54,250:0:718:18	0/0:47,0:0:47:0,141,518:0:1863:47	0/0:27,0:0:27:0,81,342:0:1091:27	1/1:14,43:43:57:260,9,0:1723:574:14	0/0:89,0:0:89:0,268,881:0:3514:89	0/0:41,0:0:41:0,123,862:0:1563:41	1/1:14,26:26:40:200,1,0:1009:562:14	0/0:14,0:0:14:0,42,116:0:570:14	0/0:37,0:0:37:0,111,377:0:1500:37	0/0:89,0:0:89:0,268,918:0:3589:89	0/0:33,0:0:33:0,99,342:0:1301:33	0/0:34,0:0:34:0,102,416:0:1358:34	0/0:64,0:0:64:0,193,708:0:2524:64	0/0:24,0:0:24:0,72,234:0:959:24	0/0:23,0:0:23:0,69,204:0:914:23	0/0:29,0:0:29:0,87,299:0:1149:29	0/0:34,0:0:34:0,102,401:0:1338:34	0/0:43,0:0:43:0,129,457:0:1691:43	0/0:161,0:0:161:0,485,1527:0:6398:161	0/1:22,13:13:35:17,0,79:509:876:22	1/1:10,28:28:38:220,13,0:1115:402:10	0/0:27,0:0:27:0,81,310:0:1036:27	0/0:19,0:0:19:0,57,203:0:762:19	0/0:27,0:0:27:0,81,238:0:1081:27	0/0:49,0:0:49:0,148,444:0:1958:49	1/1:1,2:2:3:11,1,0:82:37:1	0/0:10,0:0:10:0,30,197:0:392:10	0/0:65,0:0:65:0,196,671:0:2570:65	0/0:32,0:0:32:0,96,313:0:1244:32	0/0:63,0:0:63:0,190,675:0:2486:63	0/0:42,0:0:42:0,126,438:0:1654:42	0/0:3,0:0:3:0,9,25:0:123:3	0/0:22,0:0:22:0,66,281:0:846:22	0/0:26,0:0:26:0,78,254:0:1030:26	0/0:17,0:0:17:0,51,216:0:693:17	0/0:14,0:0:14:0,42,203:0:551:14	0/0:51,0:0:51:0,154,450:0:2043:51	0/0:62,0:0:62:0,187,602:0:2481:62	0/0:31,0:0:31:0,93,295:0:1226:31	0/1:25,9:9:34:31,0,131:359:1021:25	0/0:43,0:0:43:0,129,416:0:1727:43	0/0:22,0:0:22:0,66,225:0:875:22	0/0:56,0:0:56:0,169,556:0:2232:56	0/0:7,0:0:7:0,21,120:0:279:7	0/0:53,0:0:53:0,160,460:0:2052:53	0/0:19,0:0:19:0,57,214:0:679:19	0/0:81,0:0:81:0,244,832:0:3248:81	0/0:51,0:0:51:0,154,545:0:2033:51	0/0:22,0:0:22:0,66,205:0:894:22	0/0:53,0:0:53:0,160,490:0:2134:53	0/0:14,0:0:14:0,42,148:0:570:14	0/0:51,0:0:51:0,154,460:0:2062:51	0/0:27,0:0:27:0,81,285:0:1103:27	0/0:41,0:0:41:0,123,436:0:1614:41	0/0:16,0:0:16:0,48,250:0:630:16	0/0:7,0:0:7:0,21,62:0:287:7	0/0:25,0:0:25:0,75,259:0:989:25	0/0:21,0:0:21:0,63,293:0:852:21	0/0:31,0:0:31:0,93,285:0:1246:31	0/0:58,0:0:58:0,175,612:0:2347:58	0/1:4,12:12:16:50,0,15:488:160:4	0/0:38,0:0:38:0,114,419:0:1512:38	0/0:105,0:0:105:0,316,956:0:4137:105	1/1:0,46:46:46:451,138,0:1869:0:0	0/0:23,0:0:23:0,69,212:0:917:23	0/0:29,0:0:29:0,87,276:0:1142:29	0/0:30,0:0:31:0,90,361:0:1171:30	./.:.:.:.:.:.:.:.	0/0:20,0:0:20:0,60,414:0:783:20
29382016	2381593	29382016_2381593	G	A	158734	.	AB=0.482672;ABP=21.5987;AC=89;AF=0.378722;AN=224;AO=7567;CIGAR=1X;DP=101125;DPB=45558;DPRA=0.974104;EPP=30.4101;EPPR=286.594;GTI=52;LEN=1;MEANALT=1.00407;MQM=16.0523;MQMR=12.7935;NS=2112;NUMALT=1;ODDS=0.00589434;PAIRED=0.742038;PAIREDR=0.842983;PAO=0;PQA=0;PQR=0;PRO=0;PROBE=SNP|RAPIDGENOMICS_3404_24799||SNP|RAPIDGENOMICS_3404_24800||SNP|RAPIDGENOMICS_3404_24801||SNP|RAPIDGENOMICS_3404_24802;QA=293595;QR=1107337;RO=27876;RPL=3965;RPP=40.8235;RPPR=208.962;RPR=3602;RUN=1;SAF=2301;SAP=2525.79;SAR=5266;SRF=9831;SRP=5258.74;SRR=18045;TYPE=snp;technology.illumina=1	GT:AD:AO:DP:PL:QA:QR:RO	0/0:17,0:0:17:0,51,189:0:661:17	1/1:7,16:16:23:125,10,0:637:287:7	0/0:9,1:1:10:0,19,96:41:351:9	0/1:26,35:35:61:149,0,172:1368:1003:26	1/1:0,7:7:7:131,21,0:283:0:0	1/1:0,43:43:43:430,129,0:1703:0:0	0/1:5,3:3:8:60,0,161:123:201:5	0/0:36,0:0:36:0,108,349:0:1406:36	0/0:24,0:0:24:0,72,234:0:944:24	1/1:18,41:41:59:333,29,0:1591:704:18	0/0:8,0:0:8:0,24,67:0:328:8	0/0:67,0:0:67:0,202,583:0:2691:67	0/1:15,15:15:30:111,0,74:589:603:15	0/0:9,4:4:13:0,3,46:164:347:9	1/1:0,32:32:32:322,96,0:1261:0:0	1/1:3,63:63:66:662,174,0:2454:119:3	0/1:5,10:10:15:187,0,94:393:183:5	0/0:82,0:0:82:0,247,931:0:3228:82	0/0:33,10:10:43:0,51,283:410:1340:33	0/1:6,9:9:15:31,0,2:360:246:6	0/0:65,0:0:65:0,196,628:0:2589:65	0/1:24,22:22:46:89,0,94:867:976:24	1/1:0,18:18:18:192,54,0:704:0:0	0/0:59,0:0:59:0,178,561:0:2337:59	0/1:8,9:9:17:23,0,44:360:328:8	0/1:11,18:18:29:408,0,171:701:425:11	1/1:0,12:12:12:118,36,0:464:0:0	0/0:62,0:0:62:0,187,703:0:2504:62	1/1:0,10:10:10:123,30,0:391:0:0	0/1:11,17:17:28:182,0,19:672:451:11	0/0:12,0:0:12:0,36,159:0:492:12	0/0:12,0:0:12:0,36,112:0:451:12	0/1:31,24:24:55:51,0,154:913:1217:31	0/0:27,0:0:27:0,81,212:0:1076:27	0/1:12,6:6:18:29,0,60:223:480:12	1/1:1,33:33:34:262,68,0:1298:41:1	0/1:17,7:7:24:5,0,97:287:643:17	0/0:51,0:0:51:0,154,572:0:2001:51	0/0:13,2:2:15:0,23,120:63:533:13	1/1:6,16:16:22:83,3,0:630:229:6	0/0:20,0:0:20:0,60,240:0:782:20	0/0:20,0:0:20:0,60,192:0:799:20	1/1:0,73:73:73:871,220,0:2875:0:0	0/1:14,10:10:24:34,0,58:392:543:14	0/1:18,20:20:38:107,0,60:781:712:18	0/0:31,0:0:31:0,93,312:0:1188:31	0/0:87,0:0:87:0,262,924:0:3404:87	1/1:0,69:69:69:698,208,0:2681:0:0	1/1:0,29:29:29:795,87,0:1118:0:0	1/1:13,26:26:39:126,9,0:1031:506:13	0/0:2,1:1:3:0,1,31:41:78:2	1/1:0,15:15:15:185,45,0:586:0:0	0/0:57,1:1:58:0,164,552:32:2269:57	0/0:43,0:0:43:0,129,833:0:1643:43	0/0:27,0:0:27:0,81,361:0:1085:27	0/0:24,0:0:24:0,72,283:0:967:24	0/0:17,7:7:24:0,16,107:287:681:17	0/0:20,0:0:20:0,60,197:0:792:20	0/0:17,0:0:17:0,51,189:0:665:17	0/0:6,0:0:6:0,18,57:0:242:6	0/0:20,0:0:20:0,60,187:0:803:20	0/1:45,69:69:114:506,0,275:2758:1800:45	0/1:33,29:29:62:208,0,109:1106:1333:33	1/1:3,8:8:11:53,5,0:301:123:3	0/0:20,0:0:20:0,60,203:0:779:20	0/0:21,6:6:27:0,32,311:242:845:21	0/1:24,14:14:38:19,0,143:570:971:24	0/1:15,10:10:25:25,0,93:365:615:15	0/0:36,0:0:36:0,108,355:0:1463:36	1/1:0,11:11:11:323,33,0:409:0:0	0/1:14,20:20:34:125,0,24:730:570:14	0/0:11,0:0:11:0,33,137:0:438:11	0/1:43,22:22:65:2,0,284:849:1698:43	1/1:0,30:30:30:300,90,0:1180:0:0	0/0:4,0:0:4:0,12,102:0:164:4	0/0:32,0:0:32:0,96,393:0:1277:32	0/0:41,0:0:41:0,123,419:0:1637:41	0/0:4,1:1:5:0,7,52:37:160:4	0/1:4,4:4:8:36,0,57:160:151:4	0/0:20,4:4:24:0,40,216:155:816:20	1/1:0,34:34:34:320,102,0:1332:0:0	0/1:8,3:3:11:37,0,52:119:319:8	0/1:6,4:4:10:31,0,26:155:246:6	1/1:0,41:41:41:349,123,0:1619:0:0	0/1:30,31:31:61:134,0,149:1229:1168:30	1/1:0,55:55:55:528,166,0:2177:0:0	1/1:2,10:10:12:98,20,0:342:82:2	0/1:67,38:38:105:86,0,379:1490:2700:67	0/1:5,14:14:19:206,0,53:545:201:5	0/1:14,7:7:21:1,0,123:287:561:14	0/0:13,0:0:13:0,39,142:0:524:13	0/1:17,11:11:28:100,0,111:443:662:17	1/1:0,13:13:13:140,39,0:504:0:0	0/0:4,1:1:5:0,0,22:37:164:4	1/1:0,10:10:10:92,30,0:394:0:0	0/0:23,0:0:23:0,69,235:0:922:23	0/1:12,16:16:28:106,0,10:629:484:12	1/1:2,6:6:8:58,10,0:238:82:2	0/0:16,7:7:23:0,11,119:245:615:16	0/0:14,1:1:15:0,37,150:41:570:14	1/1:6,12:12:18:92,7,0:484:228:6	0/0:16,0:0:16:0,48,176:0:638:16	0/1:33,40:40:73:253,0,103:1624:1284:33	1/1:0,50:50:50:593,151,0:1960:0:0	0/0:8,5:5:13:0,2,42:205:328:8	0/1:37,19:19:56:75,0,206:743:1513:37	0/1:16,11:11:27:36,0,160:447:656:16	0/1:3,7:7:10:36,0,6:283:123:3	0/0:6,0:0:6:0,18,47:0:237:6	0/0:45,0:0:45:0,135,450:0:1803:45	0/0:28,0:0:28:0,84,294:0:1120:28	0/0:11,0:0:11:0,33,293:0:430:11
29382016	3102053	29382016_3102053	T	C	85560.3	.	AB=0.515042;ABP=20.9095;AC=46;AF=0.197833;AN=222;AO=7618;CIGAR=1X;DP=153256;DPB=61391;DPRA=1.00869;EPP=168.52;EPPR=175.803;GTI=108;LEN=1;MEANALT=1.00697;MQM=13.964;MQMR=11.7811;NS=2112;NUMALT=1;ODDS=0.0120808;PAIRED=0.834077;PAIREDR=0.899857;PAO=0;PQA=0;PQR=0;PRO=0;PROBE=SNP|RAPIDGENOMICS_3404_24797;QA=300407;QR=1893400;RO=47492;RPL=4827;RPP=1184.61;RPPR=18160.7;RPR=2791;RUN=1;SAF=1587;SAP=5632.4;SAR=6031;SRF=12834;SRP=21780.2;SRR=34658;TYPE=snp;technology.illumina=1	GT:AD:AO:DP:PL:QA:QR:RO	0/0:44,0:0:44:0,132,459:0:1770:44	0/0:28,0:0:28:0,84,359:0:1118:28	0/0:3,0:0:3:0,9,31:0:123:3	1/1:19,58:58:77:454,62,0:2305:765:19	0/0:12,0:0:12:0,36,140:0:471:12	0/1:50,24:24:74:25,0,297:917:2024:50	0/1:9,4:4:13:39,0,215:146:347:9	0/0:4,0:0:4:0,12,52:0:164:4	0/0:96,0:0:96:0,289,967:0:3828:96	0/1:24,34:34:58:146,0,99:1359:980:24	0/0:3,0:0:3:0,9,43:0:123:3	0/0:49,0:0:49:0,148,551:0:1985:49	0/0:25,0:0:25:0,75,276:0:1009:25	0/1:21,9:9:30:5,0,92:365:827:21	1/1:0,38:38:38:409,114,0:1550:0:0	0/1:43,25:25:68:53,0,160:1000:1718:43	0/1:8,21:21:29:244,0,101:741:306:8	0/0:92,0:0:92:0,277,1056:0:3716:92	0/1:44,29:29:73:100,0,185:1127:1782:44	0/0:62,0:0:62:0,187,526:0:2448:62	0/0:41,0:0:41:0,123,410:0:1650:41	0/0:86,0:0:86:0,259,944:0:3463:86	0/0:44,0:0:44:0,132,463:0:1756:44	0/0:63,0:0:63:0,190,632:0:2559:63	0/0:23,0:0:23:0,69,220:0:919:23	0/1:29,19:19:48:181,0,527:755:1152:29	0/0:68,0:0:68:0,205,627:0:2715:68	0/0:68,0:0:68:0,205,653:0:2751:68	0/0:103,0:0:103:0,310,1157:0:4172:103	0/0:49,0:0:49:0,148,498:0:1975:49	0/0:25,0:0:25:0,75,199:0:1009:25	0/0:40,0:0:40:0,120,427:0:1545:40	0/1:29,62:62:91:297,0,49:2483:1156:29	0/0:5,0:0:5:0,15,41:0:196:5	0/0:32,8:8:40:0,41,274:315:1236:32	0/0:10,0:0:10:0,30,105:0:388:10	0/0:36,0:0:36:0,108,337:0:1464:36	0/0:24,0:0:24:0,72,213:0:984:24	1/1:6,18:18:24:144,15,0:730:246:6	0/0:62,0:0:62:0,187,666:0:2496:62	0/0:53,0:0:53:0,160,595:0:2128:53	0/0:48,0:0:48:0,144,507:0:1942:48	0/1:53,33:33:86:157,0,298:1341:2151:53	0/0:8,0:0:8:0,24,78:0:320:8	0/0:46,0:0:46:0,138,528:0:1776:46	0/0:41,0:0:41:0,123,422:0:1633:41	0/0:68,0:0:68:0,205,654:0:2622:68	0/1:50,33:33:83:75,0,379:1299:1986:50	1/1:0,33:33:33:677,99,0:1298:0:0	0/1:18,17:17:35:55,0,70:679:716:18	1/1:2,5:5:7:26,4,0:205:82:2	1/1:0,60:60:60:631,181,0:2398:0:0	0/0:65,0:0:65:0,196,769:0:2626:65	0/1:26,32:32:58:291,0,156:1273:1039:26	0/0:49,0:0:49:0,148,489:0:1984:49	0/0:83,0:0:83:0,250,834:0:3300:83	0/1:17,28:28:45:185,0,26:1107:693:17	0/0:39,0:0:39:0,117,424:0:1545:39	1/1:7,24:24:31:184,14,0:933:279:7	0/0:29,0:0:29:0,87,357:0:1145:29	0/0:31,0:0:31:0,93,292:0:1263:31	0/1:44,39:39:83:145,0,316:1556:1771:44	0/1:17,31:31:48:178,0,10:1263:675:17	0/1:29,47:47:76:193,0,20:1910:1162:29	0/0:43,0:0:43:0,129,406:0:1746:43	0/1:14,12:12:26:104,0,93:474:544:14	0/0:43,0:0:43:0,129,436:0:1718:43	0/0:44,0:0:45:0,132,486:0:1762:44	0/0:9,0:0:9:0,27,83:0:356:9	0/1:5,9:9:14:115,0,75:365:196:5	1/1:7,29:29:36:188,21,0:1134:287:7	0/0:53,0:0:53:0,160,573:0:2134:53	0/1:37,53:53:90:205,0,117:2116:1474:37	0/0:37,0:0:37:0,111,378:0:1486:37	./.:.:.:.:.:.:.:.	0/0:30,0:0:30:0,90,433:0:1212:30	0/0:47,0:0:47:0,141,451:0:1898:47	0/0:20,0:0:20:0,60,254:0:812:20	0/1:8,18:18:26:199,0,52:708:324:8	0/0:42,0:0:42:0,126,458:0:1706:42	0/1:34,57:57:91:245,0,75:2275:1376:34	0/1:13,31:31:44:183,0,20:1241:506:13	0/0:30,0:0:30:0,90,362:0:1190:30	0/0:37,0:0:37:0,111,323:0:1505:37	0/0:25,0:0:25:0,75,319:0:993:25	0/1:39,39:39:78:191,0,172:1582:1578:39	0/0:6,0:0:6:0,18,51:0:237:6	0/0:93,0:0:93:0,280,945:0:3671:93	0/0:24,0:0:24:0,72,330:0:949:24	0/0:59,0:0:59:0,178,747:0:2378:59	0/0:58,0:0:58:0,175,597:0:2357:58	0/1:21,29:29:50:146,0,22:1147:853:21	0/0:85,0:0:85:0,256,951:0:3392:85	0/0:2,0:0:2:0,6,19:0:78:2	0/0:71,0:0:71:0,214,726:0:2857:71	0/0:40,0:0:40:0,120,478:0:1605:40	0/1:19,37:37:56:186,0,39:1462:775:19	0/0:35,0:0:35:0,105,365:0:1423:35	0/0:6,0:0:6:0,18,74:0:246:6	0/1:2,3:3:5:7,0,0:123:74:2	0/1:4,6:6:10:24,0,28:233:164:4	0/0:16,0:0:16:0,48,145:0:642:16	0/0:21,0:0:21:0,63,218:0:861:21	0/0:66,0:0:66:0,199,691:0:2615:66	0/0:43,0:0:43:0,129,490:0:1701:43	0/0:57,0:0:57:0,172,605:0:2245:57	0/1:22,10:10:32:29,0,114:396:886:22	0/0:11,0:0:11:0,33,207:0:447:11	0/1:6,12:12:18:46,0,45:492:242:6	0/0:43,0:0:43:0,129,482:0:1730:43	0/0:11,0:0:11:0,33,124:0:443:11	0/0:21,0:0:21:0,63,482:0:827:21
29382016	3102134	29382016_3102134	A	G	312984	.	AB=0.471663;ABP=154.999;AC=78;AF=0.367802;AN=224;AO=19478;CIGAR=1X;DP=236468;DPB=104208;DPRA=0.937885;EPP=1684.79;EPPR=3321.98;GTI=90;LEN=1;MEANALT=1.00686;MQM=13.3308;MQMR=11.7496;NS=2112;NUMALT=1;ODDS=0.0235584;PAIRED=0.853065;PAIREDR=0.878059;PAO=0;PQA=0;PQR=0;PRO=0;PROBE=SNP|RAPIDGENOMICS_3404_24797;QA=774705;QR=2838622;RO=71051;RPL=10724;RPP=435.666;RPPR=2097.8;RPR=8754;RUN=1;SAF=8903;SAP=314.671;SAR=10575;SRF=33472;SRP=518.516;SRR=37579;TYPE=snp;technology.illumina=1	GT:AD:AO:DP:PL:QA:QR:RO	0/1:38,59:59:97:325,0,124:2386:1524:38	1/1:0,40:40:40:493,120,0:1598:0:0	0/0:10,0:0:10:0,30,112:0:396:10	0/0:143,31:31:175:0,261,1331:1225:5726:143	0/0:23,0:0:23:0,69,323:0:886:23	0/0:121,0:0:121:0,364,1253:0:4829:121	0/0:20,0:0:20:0,60,384:0:757:20	1/1:0,11:11:11:148,33,0:451:0:0	0/0:123,0:0:123:0,370,1235:0:4935:123	0/1:84,66:66:150:236,0,347:2661:3373:84	1/1:1,9:9:10:108,21,0:369:41:1	1/1:0,92:92:92:1049,277,0:3703:0:0	0/1:43,20:20:63:5,0,308:820:1685:43	0/0:47,0:0:47:0,141,482:0:1898:47	0/0:68,0:0:68:0,205,652:0:2768:68	0/0:149,0:0:149:0,449,1520:0:5953:149	0/0:36,0:0:36:0,108,703:0:1392:36	0/1:84,101:101:185:627,0,298:4057:3315:84	0/0:140,0:0:140:0,421,1327:0:5603:140	0/0:95,0:0:95:0,286,914:0:3811:95	1/1:0,98:98:98:966,295,0:3916:0:0	0/1:65,59:59:124:212,0,364:2341:2567:65	0/0:58,0:0:58:0,175,602:0:2294:58	0/1:58,97:97:155:415,0,137:3876:2304:58	0/0:19,0:0:19:0,57,240:0:762:19	0/0:65,0:0:65:0,196,1404:0:2580:65	0/0:98,0:0:98:0,295,918:0:3914:98	0/0:149,0:0:149:0,449,1506:0:5937:149	1/1:41,93:93:134:719,14,0:3765:1621:41	0/0:67,15:15:82:0,74,465:593:2649:67	0/1:14,15:15:29:36,0,86:615:546:14	1/1:0,105:105:105:1113,316,0:4207:0:0	0/1:62,64:64:127:272,0,235:2602:2493:62	1/1:3,6:6:9:25,2,0:242:123:3	0/0:58,0:0:58:0,175,681:0:2339:58	0/0:13,0:0:13:0,39,132:0:525:13	0/0:79,0:0:79:0,238,738:0:3201:79	1/1:0,140:140:140:1303,421,0:5663:0:0	0/1:22,20:20:42:67,0,80:811:870:22	0/1:56,51:51:107:386,0,184:2062:2257:56	0/0:67,0:0:67:0,202,784:0:2679:67	0/1:31,31:31:62:107,0,207:1263:1226:31	0/0:128,0:0:128:0,385,1448:0:5123:128	0/1:6,8:8:14:72,0,28:328:246:6	0/1:25,34:34:59:248,0,132:1369:999:25	0/1:33,20:20:53:29,0,159:820:1349:33	0/1:103,53:53:156:79,0,464:2143:4121:103	0/0:131,0:0:131:0,394,1368:0:5256:131	0/0:49,0:0:49:0,148,1092:0:1906:49	0/1:42,43:43:85:175,0,130:1747:1658:42	0/0:20,0:0:20:0,60,181:0:803:20	0/0:91,0:0:91:0,274,981:0:3622:91	0/1:35,43:43:78:264,0,141:1742:1394:35	0/0:82,0:0:82:0,247,1153:0:3235:82	0/1:63,63:63:126:343,0,202:2563:2526:63	0/0:105,0:0:105:0,316,1036:0:4197:105	0/1:47,26:26:73:5,0,348:1039:1863:47	1/1:0,48:48:48:518,144,0:1909:0:0	0/0:56,0:0:56:0,169,688:0:2217:56	1/1:0,48:48:48:571,144,0:1956:0:0	1/1:1,52:52:53:516,150,0:2115:41:1	0/1:98,107:107:205:546,0,383:4292:3928:98	0/1:66,60:60:126:236,0,261:2396:2600:66	0/0:87,0:0:87:0,262,839:0:3522:87	0/1:30,19:19:49:20,0,138:775:1212:30	0/1:42,18:18:60:11,0,253:726:1661:42	0/1:29,35:35:64:111,0,169:1418:1158:29	0/1:28,28:28:56:132,0,186:1119:1109:28	1/1:0,9:9:9:78,27,0:369:0:0	0/0:10,0:0:10:0,30,136:0:393:10	0/1:39,24:24:63:64,0,151:976:1595:39	0/0:49,14:14:63:0,31,318:566:1963:49	0/0:102,0:0:102:0,307,934:0:4135:102	0/0:68,0:0:68:0,205,687:0:2688:68	1/1:0,4:4:4:33,12,0:164:0:0	0/1:22,26:26:48:193,0,137:1045:872:22	1/1:0,70:70:70:708,211,0:2853:0:0	0/0:35,0:0:35:0,105,374:0:1423:35	0/0:38,0:0:38:0,114,516:0:1469:38	0/0:67,0:0:67:0,202,742:0:2705:67	0/0:123,0:0:123:0,370,1149:0:4887:123	0/0:40,15:15:55:0,23,216:607:1614:40	0/1:23,19:19:42:111,0,148:775:919:23	1/1:0,99:99:99:929,298,0:3975:0:0	0/1:38,51:51:89:331,0,111:2064:1527:38	0/0:190,0:0:190:0,572,1893:0:7709:190	0/0:27,1:1:28:0,51,230:41:1065:27	0/1:61,111:111:172:494,0,125:4493:2438:61	0/1:20,10:10:30:54,0,227:406:771:20	0/1:60,55:55:115:246,0,310:2209:2409:60	0/0:87,0:0:87:0,262,956:0:3481:87	0/1:29,32:32:61:117,0,100:1304:1165:29	0/0:107,0:0:107:0,322,1100:0:4265:107	0/1:5,4:4:9:9,0,42:155:205:5	0/0:104,0:0:104:0,313,1018:0:4189:104	0/0:50,0:0:50:0,151,607:0:1989:50	0/1:60,31:31:91:120,0,315:1267:2368:60	0/0:53,0:0:53:0,160,471:0:2165:53	0/1:6,6:6:12:19,0,79:242:233:6	0/0:8,2:2:10:0,11,40:82:324:8	0/1:19,18:18:37:71,0,67:719:775:19	0/1:12,12:12:24:56,0,27:484:480:12	0/0:45,0:0:45:0,135,503:0:1808:45	0/0:126,0:0:126:0,379,1258:0:5108:126	0/0:95,0:0:95:0,286,1022:0:3747:95	0/1:101,50:50:151:130,0,623:2016:4005:101	0/1:19,32:32:51:143,0,8:1248:739:19	1/1:0,20:20:20:347,60,0:802:0:0	0/0:29,0:0:29:0,87,315:0:1154:29	1/1:0,50:50:50:556,151,0:2005:0:0	1/1:0,25:25:25:287,75,0:993:0:0	0/0:39,0:0:39:0,117,951:0:1532:39
29382016	3969599	29382016_3969599	G	A	73034	.	AB=0.482782;ABP=22.1534;AC=33;AF=0.119121;AN=224;AO=4782;CIGAR=1X;DP=187575;DPB=81448;DPRA=0.916533;EPP=148.482;EPPR=815.584;GTI=60;LEN=1;MEANALT=1;MQM=12.8335;MQMR=12.4262;NS=2112;NUMALT=1;ODDS=0.00894976;PAIRED=0.85069;PAIREDR=0.833445;PAO=0;PQA=0;PQR=0;PRO=0;PROBE=SNP|RAPIDGENOMICS_3404_42846||SNP|RAPIDGENOMICS_3404_42847||SNP|RAPIDGENOMICS_3404_42848;QA=186837;QR=2758674;RO=69917;RPL=3087;RPP=882.89;RPPR=8290.25;RPR=1695;RUN=1;SAF=2133;SAP=123.915;SAR=2649;SRF=30499;SRP=2473.62;SRR=39418;TYPE=snp;technology.illumina=1	GT:AD:AO:DP:PL:QA:QR:RO	0/0:59,0:0:59:0,178,537:0:2366:59	0/0:32,0:0:32:0,96,294:0:1263:32	0/0:12,0:0:12:0,36,166:0:462:12	0/0:170,0:0:170:0,512,1833:0:6740:170	0/1:15,9:9:24:62,0,273:333:615:15	0/1:30,26:26:56:119,0,324:1043:1218:30	0/0:22,0:0:22:0,66,481:0:859:22	0/0:25,0:0:25:0,75,222:0:1008:25	0/0:87,0:0:87:0,262,827:0:3491:87	0/0:119,0:0:119:0,358,1375:0:4656:119	0/0:11,0:0:11:0,33,106:0:430:11	0/0:75,0:0:75:0,226,842:0:3009:75	0/1:27,32:32:59:160,0,101:1285:1082:27	0/0:24,0:0:24:0,72,337:0:903:24	0/0:64,0:0:64:0,193,1145:0:2550:64	0/0:105,0:0:105:0,316,1043:0:4096:105	0/0:42,1:1:43:0,88,909:41:1598:42	0/0:119,0:0:119:0,358,1146:0:4730:119	0/0:78,0:0:78:0,235,991:0:3020:78	0/1:47,32:32:79:87,0,224:1256:1902:47	0/0:81,0:0:81:0,244,905:0:3241:81	0/1:43,34:34:77:147,0,231:1377:1671:43	0/0:40,0:0:40:0,120,438:0:1548:40	0/0:116,0:0:116:0,349,1044:0:4623:116	0/1:15,8:8:23:23,0,133:319:567:15	0/0:67,0:0:67:0,202,1687:0:2555:67	1/1:0,87:87:87:836,262,0:3500:0:0	0/0:85,0:0:85:0,256,820:0:3391:85	0/1:69,37:37:106:117,0,369:1484:2713:69	0/0:31,0:0:31:0,93,303:0:1196:31	0/0:22,0:0:22:0,66,243:0:866:22	0/0:41,0:0:41:0,123,418:0:1660:41	0/0:140,0:0:140:0,421,1433:0:5577:140	0/0:23,0:0:23:0,69,201:0:913:23	0/0:27,0:0:27:0,81,241:0:1107:27	1/1:1,6:6:7:37,11,0:246:37:1	0/0:49,0:0:49:0,148,518:0:1947:49	0/0:47,0:0:47:0,141,533:0:1863:47	0/0:29,0:0:29:0,87,302:0:1135:29	0/0:80,0:0:80:0,241,771:0:3142:80	0/0:64,0:0:64:0,193,621:0:2521:64	0/0:68,0:0:68:0,205,690:0:2676:68	0/1:52,44:44:96:150,0,530:1751:2087:52	0/0:17,8:8:25:0,5,106:312:688:17	0/1:45,27:27:72:19,0,338:1081:1800:45	0/0:25,0:0:25:0,75,249:0:1017:25	0/0:109,0:0:109:0,328,1008:0:4296:109	0/1:34,35:35:69:146,0,356:1377:1346:34	0/0:48,0:0:48:0,144,1156:0:1811:48	0/0:37,0:0:37:0,111,530:0:1465:37	0/0:18,2:2:20:0,43,217:78:730:18	0/0:38,0:0:38:0,114,468:0:1456:38	0/0:154,0:0:154:0,464,1484:0:6022:154	0/0:51,0:0:51:0,154,792:0:1992:51	0/0:81,0:0:81:0,244,869:0:3210:81	0/0:123,0:0:123:0,370,1273:0:4875:123	0/0:40,0:0:40:0,120,472:0:1599:40	0/0:57,0:0:57:0,172,518:0:2238:57	0/0:24,0:0:24:0,72,341:0:972:24	1/1:7,20:20:27:136,22,0:764:283:7	0/0:76,0:0:76:0,229,886:0:2997:76	0/0:133,0:0:133:0,400,1793:0:5247:133	0/0:43,0:0:43:0,129,411:0:1724:43	0/0:58,0:0:58:0,175,688:0:2323:58	0/0:39,0:0:39:0,117,372:0:1548:39	0/0:52,0:0:52:0,157,649:0:2039:52	0/1:17,24:24:41:134,0,29:971:665:17	0/0:43,0:0:43:0,129,444:0:1697:43	0/0:12,0:0:12:0,36,102:0:492:12	0/1:6,9:9:15:144,0,53:361:242:6	0/0:103,0:0:103:0,310,1191:0:4076:103	0/0:76,0:0:76:0,229,729:0:3049:76	0/0:128,0:0:128:0,385,1395:0:5086:128	1/1:0,60:60:60:568,181,0:2418:0:0	0/0:6,0:0:6:0,18,54:0:246:6	0/1:24,16:16:40:30,0,178:648:931:24	0/0:50,0:0:50:0,151,545:0:1997:50	0/1:19,15:15:34:47,0,61:600:771:19	0/0:28,0:0:28:0,84,457:0:1072:28	0/0:48,27:27:75:0,14,326:1059:1855:48	0/0:107,0:0:107:0,322,1220:0:4290:107	0/0:65,0:0:65:0,196,756:0:2556:65	0/1:21,43:43:64:213,0,3:1699:834:21	0/0:56,0:0:56:0,169,573:0:2233:56	0/0:107,0:0:107:0,322,1133:0:4245:107	0/1:32,25:25:57:65,0,218:1017:1295:32	0/1:16,10:10:26:1,0,72:402:593:16	0/0:117,0:0:117:0,352,1279:0:4584:117	0/1:13,9:9:22:41,0,116:365:498:13	0/0:110,0:0:110:0,331,1131:0:4340:110	0/0:61,0:0:61:0,184,660:0:2335:61	0/0:49,0:0:49:0,148,523:0:1945:49	0/1:26,21:21:47:67,0,193:837:1041:26	0/0:5,0:0:5:0,15,79:0:205:5	0/0:80,0:0:80:0,241,706:0:3155:80	0/1:21,14:14:35:1,0,66:547:849:21	0/0:74,0:0:74:0,223,887:0:2977:74	0/0:22,0:0:22:0,66,186:0:884:22	0/0:35,0:0:35:0,105,327:0:1382:35	0/0:18,0:0:18:0,54,254:0:725:18	0/0:37,0:0:37:0,111,435:0:1501:37	0/0:42,0:0:42:0,126,493:0:1635:42	0/0:25,10:10:35:0,14,143:410:971:25	1/1:0,51:51:51:457,154,0:2046:0:0	1/1:0,45:45:45:406,135,0:1742:0:0	0/0:89,39:39:128:0,35,632:1532:3538:89	0/0:68,0:0:68:0,205,766:0:2666:68	0/0:64,0:0:64:0,193,635:0:2526:64	0/0:46,0:0:46:0,138,708:0:1827:46	0/0:41,0:0:41:0,123,451:0:1628:41	0/1:25,8:8:33:21,0,147:320:967:25	0/0:27,0:0:27:0,81,580:0:1019:27
29382017	104706	29382017_104706	T	C	142958	.	AB=0.466317;ABP=162.751;AC=46;AF=0.232817;AN=222;AO=11641;CIGAR=1X;DP=216559;DPB=91107;DPRA=1.00911;EPP=795.366;EPPR=4593.85;GTI=104;LEN=1;MEANALT=1.01149;MQM=13.2493;MQMR=11.0821;NS=2112;NUMALT=1;ODDS=0.00416737;PAIRED=0.833434;PAIREDR=0.887469;PAO=0;PQA=0;PQR=0;PRO=0;PROBE=Intergenic|RAPIDGENOMICS_3404_27960;QA=462999;QR=2942022;RO=72940;RPL=6274;RPP=156.464;RPPR=2449.93;RPR=5367;RUN=1;SAF=4848;SAP=708.683;SAR=6793;SRF=33080;SRP=1371.52;SRR=39860;TYPE=snp;technology.illumina=1	GT:AD:AO:DP:PL:QA:QR:RO	0/1:15,22:22:37:135,0,112:885:603:15	0/0:22,5:5:27:0,3,187:205:889:22	0/0:11,0:0:11:0,33,103:0:428:11	0/0:121,0:0:121:0,364,1055:0:4855:121	0/1:13,6:6:19:72,0,85:228:520:13	0/1:15,11:11:26:10,0,57:437:597:15	0/0:13,2:2:15:0,8,156:78:516:13	1/1:0,5:5:5:37,15,0:205:0:0	0/1:50,40:40:90:156,0,215:1613:2013:50	0/0:150,0:0:150:0,452,1479:0:6081:150	0/0:27,0:0:27:0,81,237:0:1098:27	0/1:34,14:14:48:8,0,217:547:1390:34	0/1:69,37:37:106:76,0,298:1504:2811:69	0/1:13,23:23:36:170,0,21:927:529:13	0/0:106,0:0:106:0,319,1057:0:4321:106	0/0:121,0:0:121:0,364,1253:0:4851:121	0/1:9,12:12:21:203,0,213:469:369:9	0/1:41,42:42:83:168,0,182:1679:1656:41	0/0:63,0:0:63:0,190,653:0:2562:63	0/0:82,0:0:82:0,247,837:0:3320:82	0/1:31,33:33:64:133,0,136:1318:1237:31	0/0:97,0:0:97:0,292,1032:0:3925:97	0/0:49,0:0:49:0,148,561:0:1989:49	0/0:102,0:0:102:0,307,1114:0:4055:102	0/0:31,0:0:31:0,93,293:0:1206:31	0/0:47,0:0:47:0,141,1060:0:1850:47	0/0:121,0:0:121:0,364,1280:0:4921:121	0/0:128,2:2:130:0,383,1356:82:5193:128	0/1:73,43:43:116:23,0,366:1659:2962:73	0/0:61,0:0:61:0,184,597:0:2453:61	0/0:47,0:0:47:0,141,485:0:1914:47	0/1:19,19:19:38:65,0,52:736:752:19	0/0:185,0:0:185:0,557,1673:0:7442:185	0/0:24,0:0:24:0,72,260:0:980:24	0/1:19,20:20:39:91,0,102:798:767:19	./.:.:.:.:.:.:.:.	0/0:36,18:18:54:0,9,204:726:1458:36	0/0:37,0:0:37:0,111,403:0:1500:37	1/1:0,19:19:19:179,57,0:757:0:0	0/1:29,55:55:84:299,0,43:2205:1153:29	0/0:79,7:7:86:0,134,603:283:3205:79	0/0:91,0:0:91:0,274,995:0:3668:91	0/0:180,0:0:180:0,542,1690:0:7320:180	0/0:22,0:0:22:0,66,228:0:821:22	0/0:65,0:0:65:0,196,763:0:2648:65	0/0:13,0:0:13:0,39,148:0:524:13	0/1:49,20:20:69:38,0,361:807:1965:49	1/1:0,87:87:87:837,262,0:3464:0:0	0/1:31,33:33:64:464,0,243:1301:1259:31	1/1:0,70:70:70:696,211,0:2851:0:0	0/0:6,0:0:6:0,18,48:0:237:6	0/1:69,40:40:109:80,0,323:1636:2789:69	0/1:59,31:31:90:44,0,348:1231:2379:59	0/0:58,1:1:59:0,170,688:32:2316:58	0/0:97,0:0:97:0,292,943:0:3906:97	0/1:59,51:51:110:128,0,296:2032:2376:59	0/0:43,0:0:43:0,129,344:0:1731:43	0/0:36,0:0:36:0,108,328:0:1451:36	0/0:49,0:0:49:0,148,497:0:1934:49	0/0:14,6:6:20:0,13,90:233:570:14	0/1:22,27:27:49:146,0,112:1090:893:22	0/0:201,2:2:203:0,560,1893:82:8162:201	0/1:34,36:36:70:188,0,65:1446:1382:34	0/0:57,0:0:57:0,172,517:0:2295:57	0/0:27,0:0:27:0,81,243:0:1085:27	0/0:54,0:0:54:0,163,524:0:2173:54	0/0:29,9:9:38:0,40,253:360:1176:29	1/1:0,34:34:34:374,102,0:1336:0:0	0/0:7,0:0:7:0,21,117:0:287:7	0/1:16,10:10:26:190,0,319:392:614:16	0/0:104,5:5:109:0,274,938:196:4229:104	0/0:91,0:0:91:0,274,963:0:3674:91	0/1:57,37:37:94:121,0,312:1517:2308:57	0/1:37,56:56:93:386,0,100:2219:1486:37	0/0:1,0:0:1:0,3,8:0:41:1	0/0:44,0:0:44:0,132,395:0:1748:44	0/0:26,0:0:26:0,78,208:0:1062:26	0/0:37,0:0:37:0,111,321:0:1513:37	0/1:16,9:9:25:53,0,140:347:656:16	0/0:68,0:0:68:0,205,581:0:2776:68	1/1:1,155:155:156:1400,436,0:6263:41:1	0/0:63,33:33:96:0,18,331:1336:2566:63	0/1:35,18:18:53:28,0,167:720:1410:35	0/1:29,36:36:65:123,0,57:1454:1176:29	1/1:7,19:19:26:185,25,0:723:287:7	0/0:110,0:0:110:0,331,1044:0:4403:110	0/0:12,0:0:12:0,36,146:0:484:12	0/1:50,72:72:122:373,0,250:2882:2042:50	0/0:43,0:0:43:0,129,422:0:1759:43	1/1:33,92:92:125:575,101,0:3693:1336:33	0/0:40,0:0:40:0,120,411:0:1618:40	0/0:49,0:0:49:0,148,599:0:1969:49	0/0:55,0:0:55:0,166,602:0:2221:55	0/0:12,0:0:12:0,36,86:0:483:12	0/0:48,0:0:48:0,144,437:0:1933:48	0/0:59,0:0:59:0,178,480:0:2367:59	0/0:100,0:0:100:0,301,990:0:4065:100	0/0:13,7:7:20:0,5,94:287:525:13	0/0:15,6:6:21:0,7,66:242:611:15	0/0:29,0:0:29:0,87,391:0:1153:29	0/0:14,0:0:14:0,42,141:0:574:14	0/0:24,0:0:24:0,72,246:0:962:24	0/0:28,0:0:28:0,84,286:0:1119:28	0/0:54,0:0:54:0,163,612:0:2166:54	0/0:51,0:0:51:0,154,693:0:2038:51	0/0:180,0:0:181:0,542,1905:0:7224:180	0/0:60,0:0:60:0,181,540:0:2422:60	0/0:42,0:0:42:0,126,356:0:1718:42	0/0:17,7:7:24:0,10,95:278:684:17	0/1:40,38:38:78:346,0,182:1554:1609:40	0/0:36,0:0:36:0,108,375:0:1454:36	0/1:26,17:17:43:211,0,441:670:1045:26
29382018	113341	29382018_113341	G	C	14428.3	.	AB=0.458154;ABP=34.8139;AC=25;AF=0.0656347;AN=224;AO=1288;CIGAR=1X;DP=97719;DPB=41455;DPRA=0.939997;EPP=5.98427;EPPR=10.909;GTI=72;LEN=1;MEANALT=1.01415;MQM=15.4806;MQMR=11.7304;NS=2112;NUMALT=1;ODDS=0.0100706;PAIRED=0.763199;PAIREDR=0.903275;PAO=0;PQA=0;PQR=0;PRO=0;PROBE=SNP|RAPIDGENOMICS_3404_20039||SNP|RAPIDGENOMICS_3404_20040||SNP|RAPIDGENOMICS_3404_20041||SNP|RAPIDGENOMICS_3404_20042||SNP|RAPIDGENOMICS_3404_20043||SNP|RAPIDGENOMICS_3404_20044||SNP|RAPIDGENOMICS_3404_20045;QA=51126;QR=1584605;RO=39907;RPL=434;RPP=300.408;RPPR=17086.8;RPR=854;RUN=1;SAF=1097;SAP=1386.88;SAR=191;SRF=31216;SRP=27611;SRR=8691;TYPE=snp;technology.illumina=1	GT:AD:AO:DP:PL:QA:QR:RO	0/0:26,0:0:26:0,78,272:0:1018:26	0/0:15,0:0:15:0,45,157:0:578:15	0/0:5,0:0:5:0,15,46:0:201:5	0/0:61,0:0:61:0,184,639:0:2441:61	0/0:20,0:0:20:0,60,292:0:804:20	0/0:29,0:0:29:0,87,266:0:1173:29	0/0:17,0:0:17:0,51,322:0:654:17	0/0:8,0:0:8:0,24,175:0:320:8	0/0:15,0:0:15:0,45,175:0:580:15	0/0:20,0:0:20:0,60,193:0:774:20	0/0:21,0:0:21:0,63,250:0:830:21	0/0:25,0:0:25:0,75,307:0:1004:25	0/0:29,0:0:29:0,87,308:0:1176:29	0/0:19,0:0:19:0,57,233:0:770:19	0/1:23,3:3:26:5,0,182:120:921:23	0/0:48,0:0:48:0,144,565:0:1930:48	0/0:13,0:0:13:0,39,325:0:502:13	0/0:60,0:0:60:0,181,534:0:2409:60	0/0:29,0:0:29:0,87,306:0:1172:29	0/0:17,0:0:17:0,51,221:0:676:17	0/0:41,0:0:41:0,123,440:0:1599:41	0/0:32,0:0:32:0,96,336:0:1277:32	0/0:26,0:0:26:0,78,352:0:1019:26	0/0:66,0:0:66:0,199,626:0:2633:66	0/0:12,0:0:12:0,36,95:0:479:12	0/0:39,0:0:39:0,117,729:0:1573:39	0/0:28,0:0:28:0,84,265:0:1117:28	0/0:78,0:0:78:0,235,743:0:3134:78	0/1:14,14:14:28:99,0,134:566:565:14	0/1:17,10:10:27:25,0,126:394:681:17	0/0:41,0:0:41:0,123,437:0:1642:41	1/1:3,8:8:11:35,10,0:319:119:3	0/0:80,0:0:80:0,241,801:0:3214:80	0/0:23,0:0:23:0,69,190:0:921:23	0/0:25,0:0:25:0,75,347:0:968:25	0/0:1,0:0:1:0,3,9:0:41:1	0/0:39,0:0:39:0,117,397:0:1555:39	0/0:24,0:0:24:0,72,236:0:941:24	0/0:16,0:0:16:0,48,176:0:614:16	0/0:25,0:0:25:0,75,239:0:1003:25	0/0:46,0:0:46:0,138,494:0:1827:46	0/0:31,0:0:31:0,93,295:0:1233:31	0/0:56,0:0:56:0,169,547:0:2185:56	0/0:10,0:0:10:0,30,82:0:406:10	0/0:38,0:0:38:0,114,411:0:1531:38	0/0:12,0:0:12:0,36,173:0:452:12	0/0:37,0:0:37:0,111,429:0:1489:37	0/0:38,0:0:38:0,114,339:0:1485:38	0/0:34,0:0:34:0,102,718:0:1341:34	0/0:29,0:0:29:0,87,272:0:1145:29	0/0:2,0:0:2:0,6,17:0:82:2	1/1:5,19:19:24:170,31,0:760:196:5	0/0:59,0:0:59:0,178,601:0:2310:59	0/1:9,10:10:19:109,0,39:389:365:9	0/0:81,0:0:81:0,244,913:0:3197:81	0/0:42,0:0:42:0,126,456:0:1679:42	0/0:37,0:0:37:0,111,438:0:1513:37	0/0:28,0:0:28:0,84,277:0:1118:28	0/0:10,0:0:10:0,30,108:0:397:10	0/0:17,0:0:17:0,51,158:0:679:17	0/0:11,0:0:11:0,33,131:0:442:11	0/0:92,0:0:92:0,277,937:0:3694:92	0/0:52,0:0:52:0,157,583:0:2086:52	0/1:10,7:7:17:12,0,53:287:393:10	0/0:17,0:0:17:0,51,200:0:680:17	0/1:7,10:10:17:108,0,34:402:287:7	0/1:13,9:9:22:61,0,83:360:525:13	0/0:41,0:0:41:0,123,422:0:1642:41	0/0:35,0:0:35:0,105,295:0:1410:35	0/1:5,2:2:7:53,0,80:78:197:5	0/0:27,0:0:27:0,81,238:0:1084:27	0/1:10,5:5:15:3,0,40:205:390:10	0/0:77,0:0:77:0,232,799:0:3065:77	0/0:45,0:0:45:0,135,507:0:1753:45	0/0:2,0:0:2:0,6,30:0:82:2	0/0:14,0:0:14:0,42,164:0:530:14	0/0:46,0:0:46:0,138,494:0:1865:46	0/1:5,9:9:14:61,0,20:365:201:5	0/0:18,0:0:18:0,54,281:0:700:18	0/1:21,10:10:31:30,0,115:410:842:21	0/0:58,0:0:58:0,175,609:0:2291:58	0/0:22,0:0:22:0,66,289:0:863:22	0/0:9,0:0:9:0,27,75:0:336:9	1/1:4,29:29:33:281,66,0:1157:160:4	0/0:18,0:0:18:0,54,174:0:738:18	0/0:64,0:0:64:0,193,640:0:2506:64	0/0:12,0:0:12:0,36,217:0:484:12	0/0:44,0:0:44:0,132,454:0:1761:44	0/0:8,0:0:8:0,24,113:0:315:8	0/0:33,0:0:33:0,99,302:0:1295:33	0/0:47,0:0:47:0,141,488:0:1876:47	0/0:22,0:0:22:0,66,232:0:876:22	0/0:16,0:0:16:0,48,172:0:640:16	0/1:3,1:1:4:4,0,13:41:96:3	0/0:17,0:0:17:0,51,199:0:658:17	0/0:21,0:0:21:0,63,226:0:842:21	0/1:28,10:10:38:4,0,146:406:1112:28	0/0:11,4:4:15:0,10,56:160:415:11	0/0:15,0:0:15:0,45,112:0:615:15	0/0:23,0:0:23:0,69,218:0:935:23	0/1:16,14:14:30:85,0,171:570:652:16	0/1:11,12:12:23:64,0,52:488:439:11	0/0:34,0:0:34:0,102,371:0:1373:34	0/0:49,0:0:49:0,148,552:0:1989:49	0/0:2,0:0:2:0,6,16:0:82:2	1/1:18,41:41:59:285,16,0:1595:716:18	0/1:8,3:3:11:17,0,54:123:328:8	0/0:18,0:0:18:0,54,177:0:730:18	0/0:27,1:1:28:0,53,235:40:1059:27	0/1:26,20:20:46:38,0,128:816:1031:26	0/0:19,0:0:19:0,57,263:0:758:19	0/0:19,0:0:19:0,57,366:0:721:19
29382018	113533	29382018_113533	T	C	15989.9	.	AB=0.451405;ABP=57.0382;AC=23;AF=0.0662539;AN=224;AO=1471;CIGAR=1X;DP=121079;DPB=53593;DPRA=0.902557;EPP=105.117;EPPR=1654.43;GTI=64;LEN=1;MEANALT=1;MQM=14.4065;MQMR=11.7226;NS=2112;NUMALT=1;ODDS=0.0209564;PAIRED=0.808294;PAIREDR=0.892184;PAO=0;PQA=0;PQR=0;PRO=0;PROBE=SNP|RAPIDGENOMICS_3404_20039||SNP|RAPIDGENOMICS_3404_20040||SNP|RAPIDGENOMICS_3404_20041||SNP|RAPIDGENOMICS_3404_20042||SNP|RAPIDGENOMICS_3404_20043||SNP|RAPIDGENOMICS_3404_20044||SNP|RAPIDGENOMICS_3404_20045;QA=57466;QR=2066598;RO=51792;RPL=982;RPP=361.796;RPPR=28345.5;RPR=489;RUN=1;SAF=380;SAP=749.254;SAR=1091;SRF=16326;SRP=15362.5;SRR=35466;TYPE=snp;technology.illumina=1	GT:AD:AO:DP:PL:QA:QR:RO	0/0:39,0:0:39:0,117,390:0:1577:39	0/0:10,0:0:10:0,30,95:0:401:10	0/0:6,0:0:6:0,18,66:0:246:6	0/0:91,0:0:91:0,274,1022:0:3670:91	0/0:14,0:0:14:0,42,166:0:553:14	0/0:38,0:0:38:0,114,341:0:1546:38	0/0:16,0:0:16:0,48,235:0:635:16	0/0:4,0:0:4:0,12,56:0:164:4	0/0:51,0:0:51:0,154,479:0:2034:51	0/0:59,0:0:59:0,178,609:0:2313:59	0/0:22,0:0:22:0,66,218:0:898:22	0/0:38,0:0:38:0,114,393:0:1519:38	0/0:29,0:0:29:0,87,240:0:1134:29	0/0:11,0:0:11:0,33,166:0:439:11	0/0:51,0:0:51:0,154,489:0:2032:51	0/0:82,1:1:83:0,238,915:22:3317:82	0/0:5,0:0:5:0,15,94:0:197:5	0/0:74,0:0:74:0,223,749:0:2986:74	0/0:58,0:0:58:0,175,477:0:2333:58	0/0:23,0:0:23:0,69,205:0:904:23	0/0:35,0:0:35:0,105,321:0:1404:35	0/0:39,0:0:39:0,117,354:0:1566:39	0/0:47,0:0:47:0,141,464:0:1852:47	0/0:101,0:0:101:0,304,1018:0:3997:101	0/0:23,0:0:23:0,69,236:0:939:23	0/0:52,0:0:52:0,157,1222:0:2051:52	0/0:27,0:0:27:0,81,241:0:1071:27	0/0:54,0:0:54:0,163,529:0:2165:54	1/1:11,58:58:69:508,83,0:2342:427:11	0/1:13,13:13:26:86,0,56:510:511:13	0/0:27,0:0:27:0,81,328:0:1095:27	1/1:8,16:16:24:108,10,0:608:320:8	0/0:76,0:0:76:0,229,768:0:3020:76	0/0:15,0:0:15:0,45,118:0:595:15	0/0:48,0:0:48:0,144,481:0:1891:48	0/0:10,0:0:10:0,30,115:0:402:10	0/0:33,0:0:33:0,99,325:0:1341:33	0/0:39,0:0:39:0,117,479:0:1586:39	0/0:21,0:0:21:0,63,242:0:849:21	0/0:58,0:0:58:0,175,532:0:2322:58	0/0:52,0:0:52:0,157,526:0:2070:52	0/0:52,0:0:52:0,157,565:0:2036:52	0/0:77,0:0:77:0,232,799:0:3050:77	0/0:14,0:0:14:0,42,120:0:570:14	0/0:61,0:0:61:0,184,710:0:2484:61	0/0:8,0:0:8:0,24,116:0:324:8	0/0:65,0:0:65:0,196,691:0:2600:65	0/0:78,0:0:78:0,235,818:0:3078:78	0/0:33,0:0:33:0,99,749:0:1320:33	0/0:37,0:0:37:0,111,404:0:1478:37	0/0:2,0:0:2:0,6,17:0:82:2	0/1:5,11:11:16:75,0,16:447:205:5	0/0:42,0:0:42:0,126,453:0:1697:42	0/1:19,5:5:24:22,0,236:205:743:19	0/0:63,0:0:63:0,190,736:0:2501:63	0/0:71,0:0:71:0,214,921:0:2803:71	0/0:19,0:0:19:0,57,251:0:725:19	0/0:19,0:0:19:0,57,186:0:758:19	0/0:11,0:0:11:0,33,96:0:391:11	0/0:12,0:0:12:0,36,122:0:461:12	0/0:58,0:0:58:0,175,552:0:2315:58	0/0:154,0:0:154:0,464,1509:0:6205:154	0/0:42,0:0:42:0,126,407:0:1685:42	0/1:8,11:11:19:46,0,30:441:328:8	0/0:32,0:0:32:0,96,264:0:1296:32	0/0:17,3:3:20:0,27,128:123:676:17	0/1:25,15:15:40:18,0,169:602:957:25	0/0:58,0:0:58:0,175,627:0:2314:58	0/0:1,0:0:1:0,3,10:0:41:1	0/1:7,1:1:8:6,0,120:41:269:7	0/0:45,0:0:45:0,135,482:0:1819:45	0/1:16,10:10:26:64,0,153:403:648:16	0/0:56,0:0:56:0,169,582:0:2262:56	0/0:51,0:0:51:0,154,523:0:2021:51	0/0:11,0:0:11:0,33,135:0:423:11	0/0:33,0:0:33:0,99,313:0:1349:33	0/0:32,0:0:32:0,96,355:0:1259:32	1/1:3,17:17:20:160,34,0:690:123:3	0/0:16,0:0:17:0,48,240:0:644:16	0/1:17,22:22:39:107,0,65:865:689:17	0/0:71,0:0:71:0,214,729:0:2847:71	0/0:45,0:0:45:0,135,415:0:1802:45	0/0:11,0:0:11:0,33,93:0:426:11	0/1:15,10:10:25:17,0,95:392:583:15	0/0:30,0:0:30:0,90,283:0:1217:30	0/0:40,0:0:40:0,120,428:0:1613:40	0/0:10,0:0:10:0,30,95:0:385:10	0/0:67,0:0:67:0,202,601:0:2677:67	0/0:25,0:0:25:0,75,284:0:1013:25	0/0:47,0:0:47:0,141,584:0:1906:47	0/0:46,0:0:46:0,138,553:0:1844:46	0/0:40,0:0:40:0,120,402:0:1579:40	0/0:35,0:0:35:0,105,347:0:1399:35	0/0:6,2:2:8:0,1,27:82:246:6	0/0:48,0:0:48:0,144,467:0:1905:48	0/0:29,0:0:29:0,87,314:0:1181:29	0/1:29,9:9:38:27,0,147:365:1176:29	0/0:7,0:0:7:0,21,58:0:287:7	0/0:16,0:0:16:0,48,128:0:643:16	0/0:21,0:0:21:0,63,245:0:852:21	0/1:5,7:7:12:45,0,44:281:188:5	1/1:2,10:10:12:121,17,0:408:82:2	0/0:39,0:0:39:0,117,356:0:1506:39	0/0:23,0:0:23:0,69,300:0:927:23	0/0:24,0:0:24:0,72,201:0:951:24	0/1:67,40:40:107:27,0,326:1601:2679:67	0/1:16,12:12:28:82,0,111:484:648:16	0/0:13,0:0:13:0,39,113:0:507:13	0/0:30,0:0:30:0,90,353:0:1222:30	1/1:8,36:36:44:271,63,0:1431:309:8	0/0:19,0:0:19:0,57,203:0:758:19	0/0:35,0:0:35:0,105,775:0:1370:35
29382018	113559	29382018_113559	G	A	12535	.	AB=0.469285;ABP=19.2843;AC=23;AF=0.0659851;AN=224;AO=1305;CIGAR=1X;DP=96376;DPB=39798;DPRA=0.951653;EPP=7.00548;EPPR=6.71821;GTI=72;LEN=1;MEANALT=1.00433;MQM=13.9571;MQMR=11.8174;NS=2112;NUMALT=1;ODDS=0.010743;PAIRED=0.830651;PAIREDR=0.904924;PAO=0;PQA=0;PQR=0;PRO=0;PROBE=SNP|RAPIDGENOMICS_3404_20039||SNP|RAPIDGENOMICS_3404_20040||SNP|RAPIDGENOMICS_3404_20041||SNP|RAPIDGENOMICS_3404_20042||SNP|RAPIDGENOMICS_3404_20043||SNP|RAPIDGENOMICS_3404_20044||SNP|RAPIDGENOMICS_3404_20045;QA=51476;QR=1536809;RO=38380;RPL=830;RPP=212.711;RPPR=15090.7;RPR=475;RUN=1;SAF=204;SAP=1341.85;SAR=1101;SRF=8319;SRP=26748.4;SRR=30061;TYPE=snp;technology.illumina=1	GT:AD:AO:DP:PL:QA:QR:RO	0/0:37,0:0:37:0,111,387:0:1492:37	0/0:12,0:0:12:0,36,124:0:459:12	0/0:3,0:0:3:0,9,42:0:123:3	0/0:58,0:0:58:0,175,667:0:2299:58	0/0:14,0:0:14:0,42,159:0:561:14	0/0:24,0:0:24:0,72,211:0:953:24	0/0:19,0:0:19:0,57,324:0:737:19	0/0:3,0:0:3:0,9,47:0:119:3	0/0:37,0:0:37:0,111,351:0:1447:37	0/0:47,0:0:47:0,141,457:0:1868:47	0/0:12,0:0:12:0,36,108:0:492:12	0/0:36,0:0:36:0,108,377:0:1421:36	0/0:23,0:0:23:0,69,185:0:927:23	0/0:8,0:0:8:0,24,121:0:324:8	0/0:35,0:0:35:0,105,344:0:1431:35	0/0:77,0:0:78:0,232,893:0:3098:77	0/0:7,0:0:7:0,21,122:0:237:7	0/0:44,0:0:44:0,132,438:0:1717:44	0/0:41,0:0:41:0,123,359:0:1635:41	0/0:18,0:0:18:0,54,168:0:726:18	0/0:32,0:0:32:0,96,292:0:1292:32	0/0:26,0:0:26:0,78,248:0:1039:26	0/0:35,0:0:35:0,105,355:0:1413:35	0/0:62,0:0:62:0,187,535:0:2502:62	0/0:18,0:0:18:0,54,195:0:724:18	0/0:45,0:0:45:0,135,1028:0:1782:45	0/0:25,0:0:25:0,75,214:0:1008:25	0/0:48,0:0:48:0,144,488:0:1936:48	1/1:4,47:47:51:455,95,0:1851:145:4	0/1:12,10:10:22:77,0,59:376:460:12	0/0:21,0:0:21:0,63,247:0:853:21	1/1:6,14:14:20:115,14,0:562:242:6	0/0:71,0:0:71:0,214,703:0:2809:71	0/0:14,0:0:14:0,42,111:0:557:14	0/0:30,0:0:30:0,90,253:0:1205:30	0/0:4,0:0:4:0,12,44:0:164:4	0/0:22,0:0:22:0,66,214:0:884:22	0/0:33,0:0:33:0,99,419:0:1340:33	0/0:17,0:0:17:0,51,188:0:659:17	0/0:49,0:0:49:0,148,479:0:1952:49	0/0:45,0:0:45:0,135,479:0:1787:45	0/0:35,0:0:35:0,105,353:0:1422:35	0/0:52,0:0:52:0,157,564:0:2105:52	0/0:17,0:0:17:0,51,149:0:684:17	0/0:45,0:0:45:0,135,537:0:1784:45	0/0:9,0:0:9:0,27,123:0:369:9	0/0:39,0:0:39:0,117,434:0:1563:39	0/0:79,0:0:79:0,238,839:0:3158:79	0/0:28,1:1:29:0,60,516:27:1094:28	0/0:24,1:1:25:0,65,272:41:961:24	0/0:2,0:0:2:0,6,17:0:82:2	0/1:2,4:4:6:23,0,39:156:68:2	0/0:25,0:0:25:0,75,285:0:1007:25	0/0:16,3:3:19:0,14,178:121:643:16	0/0:41,0:0:41:0,123,511:0:1660:41	0/0:49,0:0:49:0,148,620:0:1973:49	0/0:18,0:0:18:0,54,236:0:703:18	0/0:15,0:0:15:0,45,152:0:611:15	0/0:9,0:0:9:0,27,75:0:365:9	0/0:4,0:0:4:0,12,36:0:164:4	0/0:48,0:0:48:0,144,479:0:1955:48	0/0:102,0:0:102:0,307,1042:0:4129:102	0/0:14,0:0:14:0,42,151:0:565:14	0/1:8,14:14:22:50,0,20:567:324:8	0/0:18,0:0:18:0,54,148:0:703:18	0/0:16,2:2:18:0,32,132:82:652:16	0/1:6,11:11:17:47,0,21:439:246:6	0/0:44,0:0:44:0,132,518:0:1800:44	0/0:1,0:0:1:0,3,10:0:41:1	0/1:7,4:4:11:49,0,94:151:259:7	0/0:37,0:0:37:0,111,411:0:1497:37	0/1:10,10:10:20:82,0,73:404:410:10	0/0:58,0:0:58:0,175,548:0:2353:58	0/0:43,0:0:43:0,129,462:0:1743:43	0/0:11,0:0:11:0,33,135:0:443:11	0/0:35,0:0:35:0,105,335:0:1355:35	0/0:28,0:0:28:0,84,325:0:1135:28	1/1:3,11:11:14:95,17,0:451:123:3	0/0:11,0:0:11:0,33,188:0:447:11	0/1:18,9:9:27:22,0,88:336:716:18	0/0:62,0:0:62:0,187,659:0:2469:62	0/0:32,0:0:32:0,96,292:0:1296:32	0/0:10,0:0:10:0,30,85:0:402:10	0/1:13,9:9:22:8,0,101:366:477:13	0/0:30,0:0:30:0,90,280:0:1218:30	0/0:23,0:0:23:0,69,261:0:939:23	0/0:8,0:0:8:0,24,80:0:311:8	0/0:54,0:0:54:0,163,500:0:2197:54	0/0:15,0:0:15:0,45,164:0:615:15	0/0:35,0:0:35:0,105,331:0:1411:35	0/0:45,0:0:45:0,135,545:0:1806:45	0/0:30,0:0:30:0,90,296:0:1218:30	0/0:30,0:0:30:0,90,304:0:1226:30	0/1:5,2:2:7:2,0,20:82:205:5	0/0:35,0:0:35:0,105,331:0:1423:35	0/0:18,0:0:18:0,54,212:0:730:18	0/1:8,5:5:13:33,0,48:197:315:8	0/0:4,1:1:5:0,7,25:40:160:4	0/0:12,0:0:12:0,36,94:0:488:12	0/0:15,0:0:15:0,45,180:0:602:15	0/1:5,7:7:12:45,0,42:224:160:5	1/1:4,8:8:12:53,1,0:328:164:4	0/0:31,0:0:31:0,93,292:0:1242:31	0/0:24,0:0:24:0,72,333:0:976:24	0/0:16,0:0:16:0,48,155:0:633:16	0/1:44,32:32:76:49,0,222:1280:1792:44	0/1:13,14:14:27:123,0,68:562:525:13	0/0:11,0:0:11:0,33,104:0:439:11	0/0:29,0:0:29:0,87,342:0:1173:29	1/1:4,30:30:34:226,64,0:1201:164:4	0/0:11,0:0:11:0,33,139:0:442:11	0/0:25,0:0:25:0,75,514:0:967:25
29382018	684802	29382018_684802	T	A	128401	.	AB=0.498708;ABP=3.2011;AC=62;AF=0.270111;AN=224;AO=10996;CIGAR=1X;DP=168025;DPB=71087;DPRA=1.03916;EPP=380.179;EPPR=3469.5;GTI=89;LEN=1;MEANALT=1.01144;MQM=13.35;MQMR=13.9023;NS=2112;NUMALT=1;ODDS=0.0197141;PAIRED=0.849673;PAIREDR=0.88067;PAO=0;PQA=0;PQR=0;PRO=0;PROBE=SNP|RAPIDGENOMICS_3404_20049;QA=433096;QR=1848419;RO=46233;RPL=3617;RPP=2797.85;RPPR=16824.9;RPR=7379;RUN=1;SAF=8110;SAP=5392.23;SAR=2886;SRF=30613;SRP=10561;SRR=15620;TYPE=snp;technology.illumina=1	GT:AD:AO:DP:PL:QA:QR:RO	0/1:14,35:35:49:172,0,5:1397:570:14	0/0:13,6:6:19:0,8,104:232:533:13	0/0:21,0:0:21:0,63,253:0:844:21	0/0:93,7:7:100:0,243,1092:287:3744:93	0/1:14,11:11:25:48,0,131:439:556:14	0/0:106,0:0:106:0,319,1247:0:4310:106	0/1:9,5:5:14:56,0,116:191:357:9	0/1:10,14:14:24:62,0,70:570:401:10	0/0:54,0:0:54:0,163,713:0:2171:54	0/1:36,37:37:73:193,0,197:1467:1433:36	0/0:10,0:0:10:0,30,108:0:406:10	0/0:75,0:0:75:0,226,1100:0:3015:75	0/0:28,0:0:28:0,84,338:0:1136:28	1/1:0,23:23:23:251,69,0:920:0:0	1/1:0,37:37:37:353,111,0:1493:0:0	0/1:36,19:19:55:31,0,259:751:1446:36	0/1:15,11:11:26:113,0,274:435:582:15	0/1:80,32:32:112:59,0,608:1300:3211:80	0/1:30,39:39:69:158,0,97:1552:1209:30	0/1:26,20:20:46:70,0,140:812:1062:26	1/1:0,94:94:94:1040,283,0:3811:0:0	0/1:44,54:54:98:265,0,156:2110:1796:44	0/0:16,2:2:18:0,37,188:82:638:16	0/1:49,44:44:93:173,0,389:1757:1960:49	0/0:15,0:0:15:0,45,207:0:611:15	0/0:48,0:0:48:0,144,1062:0:1859:48	1/1:0,55:55:55:532,166,0:2208:0:0	0/0:113,0:0:113:0,340,1342:0:4575:113	0/0:53,0:0:53:0,160,793:0:2122:53	0/0:76,0:0:76:0,229,940:0:3026:76	0/1:20,14:14:34:34,0,117:570:820:20	1/1:4,27:27:31:184,59,0:1091:160:4	0/0:121,0:0:121:0,364,1712:0:4850:121	0/0:14,0:0:14:0,42,170:0:553:14	0/0:63,0:0:63:0,190,775:0:2508:63	1/1:0,8:8:8:105,24,0:328:0:0	0/0:51,0:0:51:0,154,623:0:2025:51	0/0:66,0:0:66:0,199,759:0:2682:66	0/0:47,0:0:47:0,141,528:0:1902:47	0/1:26,32:32:58:180,0,165:1300:1040:26	0/0:49,0:0:49:0,148,676:0:1975:49	0/0:56,0:0:56:0,169,679:0:2271:56	0/0:105,0:0:105:0,316,1414:0:4252:105	0/0:23,0:0:23:0,69,253:0:924:23	0/1:17,52:52:69:336,0,16:2092:697:17	0/0:22,0:0:22:0,66,268:0:889:22	0/0:68,0:0:68:0,205,851:0:2766:68	0/1:23,55:55:78:386,0,68:2235:920:23	0/0:32,0:0:32:0,96,592:0:1277:32	0/0:79,0:0:79:0,238,1088:0:3174:79	0/0:5,0:0:5:0,15,51:0:205:5	0/1:11,18:18:29:119,0,107:698:447:11	1/1:0,72:72:72:652,217,0:2906:0:0	0/0:40,0:0:40:0,120,617:0:1532:40	0/1:47,55:55:102:288,0,301:2210:1879:47	0/0:63,0:0:63:0,190,787:0:2541:63	0/0:50,0:0:50:0,151,610:0:2003:50	0/1:43,20:20:63:51,0,216:788:1705:43	0/0:6,0:0:6:0,18,79:0:238:6	0/0:31,0:0:31:0,93,342:0:1241:31	0/0:43,0:0:43:0,129,608:0:1714:43	0/0:172,0:0:172:0,518,2059:0:6888:172	0/0:79,0:0:79:0,238,1012:0:3200:79	0/0:28,0:0:28:0,84,444:0:1135:28	0/0:47,0:0:47:0,141,535:0:1871:47	0/1:12,24:24:36:217,0,89:939:469:12	0/0:27,0:0:27:0,81,387:0:1103:27	0/0:49,0:0:49:0,148,530:0:1971:49	0/0:6,0:0:6:0,18,117:0:238:6	0/0:15,0:0:15:0,45,339:0:588:15	0/0:51,0:0:51:0,154,578:0:2054:51	0/1:23,18:18:41:46,0,211:682:900:23	0/0:113,0:0:113:0,340,1313:0:4545:113	1/1:2,56:56:58:537,140,0:2220:82:2	0/0:5,1:1:6:0,10,41:41:205:5	0/1:30,19:19:49:46,0,238:762:1222:30	1/1:0,38:38:38:439,114,0:1497:0:0	0/1:18,13:13:31:50,0,146:519:716:18	0/0:23,0:0:23:0,69,306:0:926:23	0/0:40,0:0:40:0,120,560:0:1588:40	0/0:85,0:0:85:0,256,943:0:3447:85	1/1:0,27:27:27:289,81,0:1091:0:0	0/1:9,6:6:15:2,0,49:242:348:9	0/0:98,0:0:98:0,295,1231:0:3943:98	0/0:103,0:0:104:0,310,1331:0:4096:103	1/1:1,114:114:115:1166,313,0:4480:41:1	0/1:8,14:14:22:78,0,57:557:328:8	0/1:32,32:32:64:126,0,202:1286:1287:32	0/0:30,0:0:30:0,90,405:0:1205:30	0/0:101,0:0:101:0,304,1458:0:4036:101	0/0:22,0:0:22:0,66,220:0:876:22	1/1:0,19:19:19:188,57,0:750:0:0	1/1:0,20:20:20:183,60,0:816:0:0	0/0:6,0:0:6:0,18,76:0:242:6	0/0:64,0:0:64:0,193,751:0:2596:64	0/0:34,0:0:34:0,102,407:0:1385:34	0/0:49,0:0:49:0,148,658:0:1989:49	0/1:4,21:21:25:185,0,40:840:164:4	0/0:8,0:0:8:0,24,79:0:319:8	0/1:3,10:10:13:37,0,13:401:123:3	0/1:7,6:6:13:33,0,94:226:283:7	0/1:8,12:12:20:45,0,91:470:307:8	0/0:40,0:0:40:0,120,519:0:1605:40	0/0:91,0:0:91:0,274,1156:0:3651:91	1/1:14,48:48:62:291,22,0:1930:570:14	0/0:81,0:0:81:0,244,1036:0:3223:81	0/1:3,7:7:10:27,0,39:268:123:3	0/1:10,9:9:19:29,0,141:360:410:10	0/1:17,20:20:37:80,0,53:803:688:17	0/1:19,26:26:45:136,0,149:1053:744:19	0/0:13,0:0:13:0,39,132:0:520:13	0/0:21,0:0:21:0,63,491:0:841:21
29382020	39254	29382020_39254	T	C	207635	.	AB=0.469966;ABP=114.923;AC=63;AF=0.326935;AN=224;AO=13134;CIGAR=1X;DP=181777;DPB=77374;DPRA=0.919533;EPP=883.712;EPPR=2483.81;GTI=121;LEN=1;MEANALT=1.00764;MQM=12.6174;MQMR=11.5085;NS=2112;NUMALT=1;ODDS=0.00227314;PAIRED=0.872164;PAIREDR=0.86306;PAO=0;PQA=0;PQR=0;PRO=0;PROBE=SNP|RAPIDGENOMICS_3404_11733||SNP|RAPIDGENOMICS_3404_11734;QA=519020;QR=2201150;RO=55141;RPL=6681;RPP=11.6049;RPPR=56.0919;RPR=6453;RUN=1;SAF=6702;SAP=15.063;SAR=6432;SRF=28296;SRP=85.9217;SRR=26845;TYPE=snp;technology.illumina=1	GT:AD:AO:DP:PL:QA:QR:RO	1/1:0,21:21:21:197,63,0:853:0:0	0/0:21,0:0:21:0,63,236:0:857:21	0/0:7,0:0:7:0,21,64:0:273:7	0/1:80,50:50:130:135,0,327:1930:3175:80	0/1:9,13:13:22:120,0,30:517:365:9	0/0:77,0:0:77:0,232,720:0:3087:77	0/1:5,1:1:6:14,0,104:41:201:5	0/0:4,0:0:4:0,12,59:0:164:4	0/0:62,0:0:62:0,187,649:0:2436:62	0/0:44,0:0:44:0,132,365:0:1780:44	0/0:17,0:0:17:0,51,158:0:685:17	0/0:25,0:0:25:0,75,227:0:1009:25	1/1:0,42:42:42:455,126,0:1702:0:0	0/1:7,6:6:13:11,0,42:242:279:7	0/1:14,27:27:41:110,0,12:1103:562:14	0/0:87,0:0:87:0,262,826:0:3454:87	0/1:6,15:15:21:317,0,150:602:238:6	0/0:61,0:0:61:0,184,576:0:2357:61	0/0:68,0:0:68:0,205,672:0:2759:68	0/0:48,6:6:54:0,114,478:246:1916:48	0/1:34,19:19:53:16,0,166:779:1354:34	0/0:44,0:0:44:0,132,511:0:1770:44	0/0:23,0:0:23:0,69,247:0:884:23	0/0:134,0:0:134:0,403,1373:0:5263:134	0/0:22,0:0:22:0,66,201:0:883:22	0/1:30,25:25:55:337,0,503:967:1145:30	0/0:98,0:0:98:0,295,952:0:3938:98	0/0:97,0:0:97:0,292,986:0:3829:97	0/1:55,51:51:106:130,0,173:2075:2226:55	1/1:0,34:34:34:330,102,0:1378:0:0	0/0:29,11:11:40:0,17,193:451:1167:29	0/0:20,6:6:26:0,27,117:246:820:20	0/0:124,1:1:125:0,367,1168:41:4944:124	0/0:11,4:4:15:0,10,48:160:451:11	0/1:27,12:12:39:41,0,175:483:1068:27	1/1:3,9:9:12:78,7,0:365:119:3	0/0:47,0:0:47:0,141,459:0:1853:47	0/0:77,0:0:77:0,232,755:0:3063:77	0/0:42,0:0:42:0,126,392:0:1655:42	0/0:97,0:0:97:0,292,986:0:3889:97	0/1:25,59:59:84:246,0,27:2381:992:25	0/0:57,8:8:65:0,130,393:324:2287:57	0/1:49,51:51:100:226,0,147:2010:1967:49	0/0:9,3:3:12:0,14,61:105:365:9	0/0:47,0:0:47:0,141,429:0:1870:47	0/0:22,0:0:22:0,66,204:0:859:22	0/1:35,66:66:101:257,0,44:2653:1387:35	0/0:74,0:0:74:0,223,720:0:2965:74	0/1:20,23:23:43:566,0,317:909:786:20	0/0:31,5:5:36:0,39,240:201:1254:31	0/0:10,0:0:10:0,30,80:0:402:10	0/0:39,10:10:49:0,70,352:406:1496:39	0/0:127,0:0:127:0,382,1281:0:5095:127	0/0:62,0:0:62:0,187,704:0:2466:62	0/1:65,46:46:111:160,0,354:1786:2604:65	0/1:26,27:27:53:58,0,143:1095:1045:26	0/0:22,0:0:22:0,66,227:0:880:22	0/0:28,18:18:46:0,1,140:691:1095:28	0/1:5,19:19:24:137,0,12:732:197:5	0/0:16,0:0:16:0,48,247:0:610:16	0/0:48,0:0:48:0,144,509:0:1919:48	0/1:82,68:68:150:274,0,369:2638:3308:82	0/0:124,0:0:124:0,373,1403:0:4926:124	1/1:0,52:52:52:606,157,0:2104:0:0	1/1:0,25:25:25:305,75,0:1008:0:0	0/0:23,0:0:23:0,69,235:0:934:23	0/0:49,0:0:49:0,148,573:0:1947:49	1/1:2,44:44:46:435,119,0:1782:78:2	1/1:0,2:2:2:15,6,0:82:0:0	1/1:0,18:18:18:376,54,0:717:0:0	1/1:0,65:65:65:676,196,0:2624:0:0	0/0:79,0:0:79:0,238,765:0:3148:79	0/0:137,0:0:137:0,412,1381:0:5477:137	0/1:30,51:51:81:336,0,16:2067:1209:30	0/0:4,0:0:4:0,12,69:0:160:4	0/1:24,14:14:38:40,0,175:566:928:24	0/1:31,28:28:59:120,0,213:1096:1204:31	1/1:3,27:27:30:252,23,0:1086:119:3	0/0:32,0:0:32:0,96,498:0:1232:32	0/1:66,47:47:113:114,0,342:1886:2658:66	0/0:111,33:33:144:0,48,769:1340:4405:111	0/1:32,22:22:54:25,0,100:868:1272:32	0/0:54,0:0:54:0,163,506:0:2164:54	0/0:73,0:0:73:0,220,748:0:2930:73	0/1:27,17:17:44:2,0,132:685:1077:27	0/0:129,0:0:129:0,388,1269:0:5206:129	0/1:3,8:8:11:70,0,34:324:110:3	0/0:138,0:0:138:0,415,1417:0:5541:138	0/0:29,0:0:29:0,87,327:0:1185:29	0/1:50,24:24:74:9,0,331:976:2007:50	0/0:40,10:10:50:0,22,231:406:1585:40	0/0:38,0:0:38:0,114,368:0:1492:38	0/0:34,0:0:34:0,102,288:0:1327:34	0/1:9,6:6:15:2,0,41:246:369:9	0/0:71,0:0:71:0,214,629:0:2789:71	0/1:14,18:18:32:49,0,52:738:562:14	1/1:0,64:64:64:606,193,0:2555:0:0	0/0:21,0:0:21:0,63,197:0:839:21	0/0:12,0:0:12:0,36,169:0:461:12	0/0:22,0:0:22:0,66,203:0:884:22	1/1:0,4:4:4:33,12,0:164:0:0	0/0:54,0:0:54:0,163,494:0:2112:54	0/0:1,0:0:1:0,3,30:0:32:1	0/0:78,0:0:78:0,235,816:0:3161:78	0/1:17,19:19:36:88,0,66:756:693:17	0/1:38,47:47:85:135,0,167:1855:1527:38	0/1:17,17:17:34:44,0,118:689:671:17	1/1:2,25:25:27:186,70,0:988:82:2	0/0:36,0:0:36:0,108,383:0:1431:36	1/1:0,35:35:35:284,105,0:1408:0:0	0/0:18,0:0:18:0,54,190:0:729:18	1/1:0,31:31:31:500,93,0:1271:0:0
29382020	39296	29382020_39296	G	A	199474	.	AB=0.479396;ABP=48.1984;AC=64;AF=0.325495;AN=224;AO=11941;CIGAR=1X;DP=164769;DPB=70697;DPRA=0.904826;EPP=324.201;EPPR=2519.12;GTI=128;LEN=1;MEANALT=1.0022;MQM=12.7544;MQMR=11.3928;NS=2112;NUMALT=1;ODDS=0.00544623;PAIRED=0.870028;PAIREDR=0.877702;PAO=0;PQA=0;PQR=0;PRO=0;PROBE=SNP|RAPIDGENOMICS_3404_11733||SNP|RAPIDGENOMICS_3404_11734;QA=475605;QR=2012390;RO=50467;RPL=7829;RPP=2515.47;RPPR=8933.88;RPR=4112;RUN=1;SAF=4749;SAP=1088.34;SAR=7192;SRF=21635;SRP=2231.7;SRR=28832;TYPE=snp;technology.illumina=1	GT:AD:AO:DP:PL:QA:QR:RO	1/1:0,18:18:18:172,54,0:725:0:0	0/0:19,0:0:19:0,57,193:0:752:19	0/0:7,0:0:7:0,21,71:0:283:7	0/1:89,53:53:142:114,0,401:2107:3586:89	0/1:11,12:12:23:110,0,88:488:439:11	0/0:63,0:0:63:0,190,580:0:2505:63	0/1:5,2:2:7:17,0,93:82:197:5	0/0:4,0:0:4:0,12,59:0:160:4	0/0:56,0:0:56:0,169,606:0:2217:56	0/0:43,0:0:43:0,129,342:0:1725:43	0/0:15,0:0:15:0,45,143:0:615:15	0/0:23,0:0:23:0,69,231:0:930:23	1/1:0,27:27:27:257,81,0:1081:0:0	0/1:6,7:7:13:19,0,6:283:242:6	0/1:16,29:29:45:126,0,33:1176:647:16	0/0:73,0:0:73:0,220,696:0:2863:73	0/1:4,13:13:17:237,0,70:525:160:4	0/0:54,0:0:54:0,163,478:0:2151:54	0/0:51,0:0:51:0,154,536:0:2021:51	0/0:32,0:0:32:0,96,361:0:1277:32	0/1:28,16:16:44:12,0,143:643:1140:28	0/0:35,0:0:35:0,105,457:0:1418:35	0/0:29,0:0:29:0,87,278:0:1133:29	0/0:117,0:0:117:0,352,1195:0:4592:117	0/0:14,0:0:14:0,42,129:0:566:14	0/1:20,37:37:57:681,0,275:1453:725:20	0/0:65,0:0:65:0,196,551:0:2575:65	0/0:94,0:0:94:0,283,935:0:3759:94	0/1:56,53:53:109:145,0,187:2141:2268:56	1/1:0,34:34:34:346,102,0:1360:0:0	0/0:28,13:13:41:0,4,147:524:1110:28	0/0:15,6:6:21:0,12,60:242:615:15	0/0:105,1:1:106:0,310,955:41:4150:105	0/1:10,9:9:19:27,0,16:360:410:10	0/1:23,11:11:34:4,0,162:438:919:23	0/1:5,9:9:14:59,0,7:369:205:5	0/0:41,0:0:41:0,123,415:0:1649:41	0/0:77,0:0:77:0,232,756:0:3062:77	0/0:49,0:0:49:0,148,478:0:1975:49	0/0:87,0:0:87:0,262,882:0:3456:87	0/1:22,55:55:77:231,0,2:2203:817:22	0/0:49,8:8:57:0,106,328:324:1975:49	0/1:45,35:35:80:100,0,174:1382:1805:45	0/0:12,1:1:13:0,31,122:41:479:12	0/0:53,0:0:53:0,160,492:0:2130:53	0/0:27,0:0:27:0,81,288:0:1103:27	0/1:42,62:62:104:251,0,102:2470:1644:42	0/0:61,0:0:61:0,184,617:0:2410:61	0/1:14,19:19:33:461,0,158:762:532:14	0/0:18,5:5:23:0,0,100:205:738:18	0/0:9,0:0:9:0,27,73:0:365:9	0/0:30,10:10:40:0,43,229:401:1191:30	0/0:105,0:0:105:0,316,1094:0:4230:105	0/0:55,0:0:56:0,166,659:0:2164:55	0/1:59,31:31:90:48,0,377:1209:2315:59	0/0:40,22:22:62:0,5,218:893:1615:40	0/0:23,0:0:23:0,69,263:0:915:23	0/1:24,13:13:37:10,0,111:516:944:24	0/1:5,21:21:26:151,0,31:835:201:5	0/0:20,0:0:20:0,60,266:0:785:20	0/0:45,0:0:45:0,135,479:0:1799:45	0/1:71,66:66:137:303,0,263:2631:2763:71	0/0:118,0:0:118:0,355,1353:0:4694:118	1/1:0,44:44:44:449,132,0:1766:0:0	1/1:0,23:23:23:330,69,0:925:0:0	0/0:22,0:0:22:0,66,231:0:881:22	0/0:35,0:0:35:0,105,360:0:1419:35	1/1:2,30:30:32:306,77,0:1176:82:2	1/1:0,7:7:7:138,21,0:278:0:0	1/1:0,20:20:20:379,60,0:767:0:0	1/1:0,67:67:67:645,202,0:2668:0:0	0/0:61,0:0:61:0,184,607:0:2343:61	0/0:120,0:0:120:0,361,1209:0:4824:120	0/1:30,51:51:81:361,0,51:2021:1213:30	0/0:3,0:0:3:0,9,47:0:119:3	0/1:25,16:16:41:43,0,126:647:983:25	0/1:27,21:21:48:69,0,218:848:1076:27	1/1:0,21:21:21:242,63,0:857:0:0	0/0:26,0:0:26:0,78,371:0:1017:26	0/1:51,27:27:78:24,0,310:1099:2070:51	0/0:103,22:22:125:0,140,862:873:4130:103	0/1:32,20:20:52:10,0,104:802:1288:32	0/0:62,0:0:62:0,187,620:0:2486:62	0/0:87,0:0:87:0,262,948:0:3514:87	1/1:5,18:18:23:88,15,0:726:205:5	0/0:107,0:0:107:0,322,965:0:4303:107	0/1:1,7:7:8:50,0,10:287:41:1	0/0:149,0:0:149:0,449,1478:0:5941:149	0/0:24,0:0:24:0,72,254:0:946:24	0/0:43,15:15:58:0,28,311:615:1723:43	0/1:38,14:14:52:22,0,201:541:1523:38	0/0:38,0:0:38:0,114,366:0:1550:38	0/0:21,0:0:21:0,63,163:0:849:21	0/0:8,2:2:10:0,13,48:82:328:8	0/0:50,0:0:50:0,151,436:0:2003:50	0/1:17,16:16:33:29,0,117:647:665:17	1/1:0,57:57:57:543,172,0:2264:0:0	0/0:16,0:0:16:0,48,148:0:644:16	0/0:11,0:0:11:0,33,105:0:451:11	0/0:27,0:0:27:0,81,265:0:1063:27	1/1:0,4:4:4:33,12,0:160:0:0	0/0:50,0:0:50:0,151,473:0:1967:50	0/0:1,0:0:1:0,3,34:0:41:1	0/0:63,0:0:63:0,190,627:0:2551:63	1/1:10,32:32:42:241,40,0:1280:410:10	0/1:37,34:34:71:79,0,168:1374:1460:37	0/1:21,19:19:40:52,0,172:775:848:21	1/1:0,21:21:21:163,63,0:861:0:0	0/0:28,0:0:28:0,84,285:0:1116:28	1/1:0,32:32:32:261,96,0:1295:0:0	0/0:25,0:0:25:0,75,275:0:1007:25	1/1:0,20:20:20:363,60,0:802:0:0
29382020	218162	29382020_218162	C	T	199908	.	AB=0.494382;ABP=6.4261;AC=120;AF=0.488545;AN=220;AO=16242;CIGAR=1X;DP=134783;DPB=53735;DPRA=0.939457;EPP=1471.33;EPPR=23.5282;GTI=152;LEN=1;MEANALT=1.00248;MQM=12.2984;MQMR=11.1865;NS=2112;NUMALT=1;ODDS=0.0006068;PAIRED=0.884435;PAIREDR=0.915134;PAO=0;PQA=0;PQR=0;PRO=0;PROBE=SNP|RAPIDGENOMICS_3404_11736;QA=648077;QR=991001;RO=24792;RPL=5952;RPP=2518.91;RPPR=11796.9;RPR=10290;RUN=1;SAF=12412;SAP=9849.74;SAR=3830;SRF=18748;SRP=14138.9;SRR=6044;TYPE=snp;technology.illumina=1	GT:AD:AO:DP:PL:QA:QR:RO	0/1:13,9:9:22:24,0,63:357:524:13	0/0:3,0:0:3:0,9,31:0:123:3	0/0:12,2:2:14:0,26,133:82:484:12	0/1:33,29:29:62:85,0,83:1189:1318:33	0/0:17,0:0:17:0,51,176:0:675:17	1/1:0,43:43:43:427,129,0:1679:0:0	0/1:13,5:5:18:60,0,260:172:511:13	1/1:0,4:4:4:30,12,0:160:0:0	1/1:7,28:28:35:227,41,0:1140:287:7	1/1:0,49:49:49:401,148,0:1953:0:0	0/0:5,0:0:5:0,15,68:0:205:5	0/1:23,16:16:39:23,0,90:642:924:23	0/0:48,0:0:48:0,144,427:0:1952:48	0/0:50,0:0:50:0,151,560:0:1985:50	0/0:55,0:0:55:0,166,450:0:2184:55	1/1:0,53:53:53:494,160,0:2127:0:0	0/1:3,3:3:6:35,0,36:123:119:3	1/1:2,11:11:13:71,22,0:451:82:2	0/1:19,19:19:38:70,0,124:779:775:19	1/1:0,50:50:50:476,151,0:2037:0:0	0/1:47,43:43:90:250,0,217:1719:1858:47	0/0:31,4:4:35:0,61,293:164:1221:31	1/1:6,20:20:26:112,27,0:792:246:6	0/1:35,27:27:62:35,0,160:1099:1419:35	0/1:12,4:4:16:2,0,54:160:475:12	0/0:49,0:0:50:0,148,942:0:1940:49	0/0:35,0:0:35:0,105,384:0:1419:35	0/1:35,38:38:73:171,0,90:1549:1391:35	0/1:34,26:26:60:52,0,206:1042:1386:34	0/0:22,0:0:22:0,66,270:0:877:22	0/1:12,15:15:27:54,0,39:615:478:12	0/1:11,15:15:26:50,0,41:611:451:11	0/1:57,78:78:135:233,0,292:3172:2315:57	1/1:3,7:7:10:44,8,0:269:123:3	0/1:13,7:7:20:15,0,108:287:525:13	0/0:2,0:0:2:0,6,15:0:73:2	0/0:8,1:1:9:0,19,73:41:328:8	1/1:0,50:50:50:529,151,0:2015:0:0	1/1:0,42:42:42:393,126,0:1668:0:0	1/1:0,60:60:60:684,181,0:2394:0:0	0/0:54,0:0:54:0,163,599:0:2157:54	0/0:67,25:25:92:0,11,338:1021:2649:67	0/1:35,27:27:62:56,0,118:1095:1418:35	0/0:13,0:0:13:0,39,173:0:525:13	1/1:0,65:65:65:659,196,0:2609:0:0	1/1:0,45:45:45:463,135,0:1833:0:0	0/1:40,28:28:68:39,0,182:1108:1618:40	0/1:18,34:34:52:226,0,15:1346:725:18	0/1:12,13:13:25:193,0,191:517:451:12	0/0:36,0:0:36:0,108,304:0:1468:36	./.:.:.:.:.:.:.:.	0/1:18,25:25:43:99,0,61:1003:738:18	1/1:19,37:37:56:175,19,0:1509:775:19	0/1:17,16:16:33:107,0,206:627:656:17	1/1:15,34:34:49:231,12,0:1366:598:15	1/1:11,41:41:52:282,2,0:1636:428:11	1/1:0,36:36:36:480,108,0:1463:0:0	0/1:6,6:6:12:27,0,37:246:246:6	0/0:14,5:5:19:0,9,148:187:538:14	1/1:6,15:15:21:104,18,0:607:242:6	0/1:29,28:28:57:133,0,137:1125:1162:29	1/1:0,117:117:117:1107,352,0:4717:0:0	0/0:62,0:0:62:0,187,540:0:2467:62	1/1:0,41:41:41:367,123,0:1633:0:0	1/1:6,10:10:16:44,1,0:410:224:6	0/1:8,15:15:23:111,0,40:607:320:8	0/0:11,0:0:11:0,33,119:0:443:11	0/1:24,18:18:42:43,0,146:718:966:24	0/0:14,2:2:16:0,25,149:82:566:14	0/0:8,2:2:10:0,15,184:78:324:8	0/0:40,0:0:40:0,120,354:0:1614:40	1/1:0,42:42:42:354,126,0:1687:0:0	1/1:3,70:70:73:611,197,0:2781:123:3	0/1:24,9:9:33:32,0,123:369:964:24	./.:.:.:.:.:.:.:.	1/1:0,39:39:39:428,117,0:1578:0:0	1/1:6,24:24:30:182,37,0:980:228:6	0/1:2,1:1:3:1,0,9:41:82:2	1/1:1,23:23:24:159,31,0:926:41:1	0/1:11,7:7:18:5,0,76:287:439:11	0/1:51,46:46:97:92,0,236:1877:2021:51	0/0:16,7:7:23:0,11,104:283:621:16	1/1:2,9:9:11:53,19,0:361:78:2	1/1:0,37:37:37:289,111,0:1491:0:0	0/0:23,0:0:23:0,69,252:0:920:23	1/1:0,35:35:35:309,105,0:1427:0:0	1/1:0,14:14:14:117,42,0:570:0:0	0/1:18,29:29:47:114,0,2:1173:738:18	1/1:0,16:16:16:199,48,0:605:0:0	0/1:36,45:45:81:136,0,53:1809:1468:36	0/1:9,13:13:22:44,0,18:516:356:9	1/1:0,97:97:97:880,292,0:3905:0:0	0/1:12,17:17:29:49,0,58:693:488:12	0/0:15,0:0:15:0,45,115:0:615:15	0/1:24,25:25:49:125,0,77:1012:967:24	0/0:23,10:10:33:0,15,112:410:917:23	0/0:66,0:0:66:0,199,595:0:2652:66	1/1:0,9:9:9:91,27,0:369:0:0	1/1:0,18:18:18:187,54,0:730:0:0	1/1:0,16:16:16:135,48,0:656:0:0	0/0:28,0:0:28:0,84,294:0:1100:28	1/1:0,25:25:25:235,75,0:1016:0:0	1/1:0,12:12:12:97,36,0:483:0:0	1/1:0,73:73:73:679,220,0:2936:0:0	0/1:4,12:12:16:42,0,8:492:138:4	0/1:39,38:38:77:161,0,162:1497:1583:39	1/1:0,33:33:33:342,99,0:1337:0:0	0/0:20,6:6:26:0,34,186:246:783:20	0/0:20,0:0:20:0,60,203:0:816:20	0/1:12,14:14:26:80,0,13:574:459:12	1/1:0,4:4:4:34,12,0:151:0:0	0/1:8,14:14:22:247,0,70:542:305:8
29382020	218186	29382020_218186	C	T	247240	.	AB=0.495487;ABP=5.87212;AC=118;AF=0.482972;AN=222;AO=19895;CIGAR=1X;DP=169711;DPB=70974;DPRA=0.92588;EPP=4959.81;EPPR=1839.53;GTI=93;LEN=1;MEANALT=1.00823;MQM=12.3393;MQMR=11.206;NS=2112;NUMALT=1;ODDS=0.00263832;PAIRED=0.881126;PAIREDR=0.903676;PAO=0;PQA=0;PQR=0;PRO=0;PROBE=SNP|RAPIDGENOMICS_3404_11736;QA=774134;QR=1322462;RO=33138;RPL=7096;RPP=3552.92;RPPR=13621.1;RPR=12799;RUN=1;SAF=13164;SAP=4519.88;SAR=6731;SRF=22425;SRP=8991.57;SRR=10713;TYPE=snp;technology.illumina=1	GT:AD:AO:DP:PL:QA:QR:RO	0/1:19,9:9:28:14,0,92:369:754:19	0/0:14,0:0:14:0,42,121:0:562:14	0/0:19,2:2:21:0,47,208:82:751:19	0/1:46,53:53:99:174,0,122:2146:1869:46	0/0:22,0:0:22:0,66,224:0:840:22	1/1:0,51:51:51:499,154,0:2030:0:0	0/1:16,9:9:25:187,0,234:355:631:16	1/1:0,4:4:4:30,12,0:137:0:0	1/1:9,48:48:57:376,90,0:1878:348:9	1/1:0,66:66:66:594,199,0:2599:0:0	0/0:6,0:0:6:0,18,77:0:233:6	0/1:24,28:28:52:61,0,65:1117:972:24	0/0:57,0:0:57:0,172,570:0:2313:57	0/0:54,0:0:54:0,163,592:0:2144:54	0/0:58,0:0:59:0,175,479:0:2305:58	1/1:0,63:63:63:588,190,0:2451:0:0	0/1:5,8:8:13:116,0,30:302:205:5	1/1:5,13:13:18:66,13,0:517:205:5	0/1:34,34:34:68:130,0,163:1277:1363:34	1/1:0,55:55:55:515,166,0:2185:0:0	0/1:57,57:57:114:309,0,244:2275:2267:57	0/0:31,11:11:42:0,19,233:438:1246:31	1/1:7,24:24:31:148,36,0:928:287:7	0/0:58,29:29:87:0,6,284:1126:2300:58	0/0:16,2:2:18:0,28,109:82:643:16	0/0:53,0:0:53:0,160,985:0:2076:53	0/0:42,0:0:42:0,126,466:0:1653:42	0/1:44,43:43:87:140,0,147:1698:1748:44	0/1:42,30:30:72:111,0,229:1196:1698:42	0/0:38,0:0:38:0,114,417:0:1530:38	0/1:17,18:18:35:58,0,61:725:680:17	0/1:16,17:17:33:46,0,64:685:630:16	0/1:86,100:100:186:293,0,375:3983:3466:86	0/1:6,7:7:13:10,0,5:256:238:6	0/0:20,7:7:27:0,7,132:270:804:20	0/0:2,0:0:2:0,6,15:0:78:2	0/0:12,1:1:13:0,31,106:41:488:12	1/1:0,47:47:47:483,141,0:1807:0:0	1/1:0,53:53:53:483,160,0:2122:0:0	1/1:0,61:61:61:669,184,0:2404:0:0	0/0:87,0:0:87:0,262,854:0:3491:87	0/1:77,37:37:114:22,0,361:1496:3094:77	0/1:60,42:42:102:65,0,276:1650:2378:60	0/0:16,0:0:16:0,48,179:0:624:16	1/1:0,83:83:83:828,250,0:3335:0:0	1/1:0,54:54:54:518,163,0:2185:0:0	0/1:47,40:40:87:101,0,163:1589:1851:47	0/1:24,44:44:68:320,0,34:1728:947:24	0/1:20,21:21:41:338,0,191:808:772:20	0/0:66,0:0:66:0,199,552:0:2631:66	./.:.:.:.:.:.:.:.	0/1:24,27:27:51:103,0,79:1072:953:24	0/1:39,48:48:87:189,0,128:1908:1566:39	0/1:20,20:20:40:159,0,218:800:803:20	1/1:18,49:49:67:331,31,0:1934:717:18	0/1:25,50:50:75:330,0,81:1967:964:25	1/1:0,55:55:55:635,166,0:2160:0:0	0/1:7,17:17:24:88,0,8:693:279:7	0/0:17,8:8:25:0,0,141:315:638:17	1/1:8,26:26:34:245,20,0:1013:316:8	0/1:31,30:30:61:135,0,136:1165:1246:31	1/1:0,149:149:149:1414,449,0:5985:0:0	0/0:107,0:0:107:0,322,1001:0:4315:107	1/1:0,58:58:58:519,175,0:2292:0:0	0/0:6,3:3:9:0,7,26:105:237:6	0/1:17,25:25:42:175,0,73:989:675:17	0/0:16,0:0:16:0,48,179:0:652:16	0/1:34,22:22:56:41,0,232:893:1368:34	0/0:10,4:4:14:0,4,90:145:406:10	0/1:8,4:4:12:46,0,150:160:310:8	0/0:74,0:0:74:0,223,653:0:2972:74	1/1:0,50:50:50:438,151,0:2026:0:0	1/1:0,94:94:94:856,283,0:3757:0:0	0/1:31,19:19:50:112,0,121:739:1259:31	1/1:0,4:4:4:29,12,0:145:0:0	1/1:0,50:50:50:524,151,0:1998:0:0	0/1:10,30:30:40:181,0,19:1217:402:10	0/1:4,10:10:14:43,0,10:402:146:4	1/1:1,31:31:32:245,55,0:1202:41:1	0/1:18,15:15:33:64,0,121:588:698:18	0/1:57,46:46:103:74,0,259:1847:2260:57	0/1:21,10:10:31:11,0,140:393:834:21	1/1:2,14:14:16:114,34,0:561:74:2	1/1:0,43:43:43:334,129,0:1719:0:0	0/0:41,0:0:41:0,123,458:0:1633:41	1/1:0,61:61:61:569,184,0:2431:0:0	1/1:0,25:25:25:245,75,0:1017:0:0	0/1:24,35:35:59:121,0,6:1380:948:24	1/1:0,11:11:11:106,33,0:395:0:0	0/1:45,47:47:92:138,0,92:1927:1798:45	0/1:18,22:22:40:63,0,46:881:707:18	1/1:0,108:108:108:968,325,0:4296:0:0	0/1:19,22:22:41:76,0,78:890:771:19	0/0:15,0:0:15:0,45,115:0:615:15	0/1:38,30:30:68:129,0,123:1210:1535:38	0/1:25,15:15:40:12,0,91:615:1000:25	0/0:84,0:0:85:0,253,746:0:3373:84	1/1:0,13:13:13:123,39,0:525:0:0	1/1:0,27:27:27:276,81,0:1038:0:0	1/1:0,20:20:20:175,60,0:794:0:0	0/0:41,0:0:41:0,123,420:0:1643:41	1/1:0,31:31:31:281,93,0:1236:0:0	1/1:0,31:31:31:247,93,0:1249:0:0	1/1:0,85:85:85:775,256,0:3354:0:0	1/1:5,22:22:27:120,16,0:876:201:5	0/1:64,59:59:123:211,0,244:2321:2507:64	0/1:17,18:18:35:82,0,75:707:647:17	0/0:28,6:6:34:0,58,259:233:1122:28	0/0:35,0:0:35:0,105,363:0:1407:35	1/1:13,31:31:44:221,35,0:1197:511:13	1/1:0,13:13:13:147,39,0:511:0:0	0/1:13,18:18:31:271,0,89:670:497:13
29382023	1192042	29382023_1192042	T	G	432535	.	AB=0.484344;ABP=52.0319;AC=99;AF=0.431269;AN=224;AO=22738;CIGAR=1X;DP=263797;DPB=128113;DPRA=0.911185;EPP=347.039;EPPR=502.015;GTI=19;LEN=1;MEANALT=1.00545;MQM=13.7669;MQMR=11.6502;NS=2112;NUMALT=1;ODDS=0.00702577;PAIRED=0.828701;PAIREDR=0.868118;PAO=0;PQA=0;PQR=0;PRO=0;PROBE=SNP|RAPIDGENOMICS_3404_46036;QA=889859;QR=2650808;RO=66188;RPL=11657;RPP=34.6948;RPPR=256.926;RPR=11081;RUN=1;SAF=10225;SAP=502.946;SAR=12513;SRF=31821;SRP=215.673;SRR=34367;TYPE=snp;technology.illumina=1	GT:AD:AO:DP:PL:QA:QR:RO	0/0:94,0:0:94:0,283,943:0:3753:94	0/1:29,31:31:60:167,0,156:1220:1158:29	0/1:14,9:9:23:33,0,85:346:574:14	1/1:0,160:160:160:1672,482,0:6331:0:0	0/1:15,11:11:26:163,0,102:401:574:15	0/0:126,0:0:126:0,379,1284:0:5015:126	0/0:25,0:0:25:0,75,636:0:979:25	0/1:12,35:35:47:164,0,1:1393:483:12	0/0:90,0:0:90:0,271,924:0:3615:90	1/1:0,186:186:186:1757,560,0:7329:0:0	0/0:37,0:0:37:0,111,401:0:1469:37	1/1:37,91:91:128:568,52,0:3623:1496:37	0/1:36,45:45:81:250,0,116:1785:1454:36	0/0:94,0:0:94:0,283,880:0:3786:94	0/0:89,0:0:89:0,268,829:0:3575:89	1/1:53,130:130:183:873,85,0:5187:2125:53	0/0:34,0:0:34:0,102,953:0:1353:34	0/0:281,0:0:281:0,846,2817:0:11259:281	0/0:102,38:38:141:0,3,461:1532:4109:102	1/1:0,86:86:86:989,259,0:3394:0:0	0/1:69,57:57:126:88,0,239:2286:2812:69	0/0:113,0:0:113:0,340,1198:0:4512:113	0/1:24,20:20:44:48,0,110:785:980:24	1/1:0,211:211:211:2079,635,0:8403:0:0	0/1:18,18:18:36:87,0,44:726:734:18	1/1:0,57:57:58:1400,172,0:2282:0:0	0/1:28,65:65:93:391,0,71:2613:1148:28	0/0:127,0:0:127:0,382,1210:0:5116:127	0/1:74,78:78:152:316,0,165:3123:2941:74	1/1:21,56:56:77:476,55,0:2157:861:21	0/0:67,0:0:67:0,202,678:0:2675:67	0/0:45,0:0:45:0,135,417:0:1797:45	1/1:0,226:226:226:2072,680,0:8982:0:0	1/1:0,28:28:28:268,84,0:1071:0:0	1/1:0,67:67:67:682,202,0:2683:0:0	0/1:21,17:17:38:41,0,77:644:857:21	0/0:52,0:0:52:0,157,626:0:2101:52	0/0:105,0:0:105:0,316,1083:0:4206:105	0/1:30,41:41:71:167,0,72:1586:1200:30	0/1:45,40:40:85:177,0,211:1587:1787:45	1/1:0,52:52:52:596,157,0:2059:0:0	1/1:0,94:94:94:1020,283,0:3683:0:0	1/1:0,189:189:189:2119,569,0:7508:0:0	0/1:11,10:10:21:61,0,23:402:447:11	0/1:80,56:56:136:256,0,398:2211:3242:80	0/1:40,42:42:82:155,0,195:1657:1611:40	0/1:119,53:53:172:18,0,656:2088:4837:119	0/1:52,49:49:101:184,0,259:1971:2069:52	0/0:50,0:0:50:0,151,1324:0:2021:50	1/1:0,122:122:122:1217,367,0:4892:0:0	1/1:1,19:19:20:167,47,0:757:41:1	0/0:99,0:0:99:0,298,1065:0:3960:99	0/1:64,57:57:121:150,0,352:2254:2552:64	0/1:24,25:25:49:211,0,237:989:958:24	1/1:0,132:132:132:1344,397,0:5199:0:0	0/0:89,0:0:89:0,268,806:0:3585:89	0/1:40,56:56:96:244,0,155:2242:1609:40	0/1:16,22:22:38:118,0,45:872:639:16	1/1:0,35:35:35:328,105,0:1396:0:0	1/1:0,36:36:36:399,108,0:1411:0:0	0/1:76,63:63:139:212,0,192:2482:3100:76	0/1:114,139:139:253:701,0,419:5532:4614:114	0/1:105,65:65:170:75,0,599:2570:4165:105	0/1:33,44:44:77:244,0,47:1729:1319:33	1/1:0,33:33:33:310,99,0:1317:0:0	0/1:45,25:25:70:22,0,261:976:1841:45	0/1:19,29:29:48:128,0,57:1112:761:19	1/1:0,106:106:106:1146,319,0:4167:0:0	1/1:0,6:6:6:84,18,0:242:0:0	0/1:14,11:11:25:152,0,287:379:553:14	0/0:104,1:1:105:0,283,954:41:4166:104	0/1:30,33:33:63:157,0,72:1258:1205:30	0/0:194,1:1:195:0,554,1901:41:7832:194	0/0:143,0:0:143:0,430,1462:0:5650:143	1/1:0,10:10:10:101,30,0:393:0:0	0/1:35,33:33:68:135,0,179:1323:1394:35	0/0:76,0:0:76:0,229,692:0:3050:76	0/0:32,0:0:32:0,96,366:0:1295:32	0/0:50,1:1:52:0,146,632:37:2021:50	1/1:0,93:93:94:994,280,0:3658:0:0	0/0:209,0:0:209:0,629,2047:0:8383:209	0/0:68,0:0:68:0,205,644:0:2745:68	1/1:0,79:79:79:901,238,0:3069:0:0	0/1:94,89:89:183:252,0,490:3544:3763:94	0/1:46,55:55:101:364,0,159:2197:1855:46	0/1:90,98:98:188:390,0,386:3874:3631:90	0/0:43,0:0:43:0,129,523:0:1759:43	1/1:0,235:235:235:2223,707,0:9396:0:0	0/1:16,16:16:32:136,0,135:626:648:16	0/1:53,122:122:175:761,0,22:4897:2139:53	0/0:83,0:0:83:0,250,937:0:3332:83	0/1:44,28:28:72:54,0,184:1144:1774:44	0/0:52,16:16:68:0,10,466:620:2084:52	0/0:12,0:0:12:0,36,107:0:476:12	0/1:41,64:64:105:287,0,141:2530:1656:41	0/1:39,25:25:64:32,0,225:1005:1566:39	1/1:0,94:94:94:1071,283,0:3766:0:0	0/0:15,0:0:15:0,45,141:0:615:15	1/1:0,23:23:23:239,69,0:934:0:0	0/0:48,0:0:48:0,144,526:0:1923:48	0/0:70,0:0:70:0,211,664:0:2844:70	0/1:25,27:27:52:97,0,41:1039:1017:25	0/0:87,0:0:87:0,262,838:0:3464:87	0/0:109,0:0:109:0,328,1108:0:4410:109	0/0:74,12:12:86:0,138,605:469:2964:74	0/1:116,121:121:237:572,0,470:4826:4624:116	0/0:77,0:0:77:0,232,673:0:3077:77	1/1:0,33:33:33:365,99,0:1313:0:0	0/0:53,0:0:53:0,160,500:0:2139:53	0/0:49,0:0:49:0,148,520:0:1936:49	0/0:30,9:9:39:0,45,271:365:1214:30	0/0:28,0:0:28:0,84,690:0:1113:28
29382023	1568983	29382023_1568983	A	G	188632	.	AB=0.481841;ABP=46.1498;AC=82;AF=0.36904;AN=224;AO=14809;CIGAR=1X;DP=186356;DPB=84519;DPRA=0.95924;EPP=617.429;EPPR=1180.12;GTI=49;LEN=1;MEANALT=1.00611;MQM=13.4242;MQMR=11.5368;NS=2112;NUMALT=1;ODDS=0.0186367;PAIRED=0.84003;PAIREDR=0.86848;PAO=0;PQA=0;PQR=0;PRO=0;PROBE=SNP|RAPIDGENOMICS_3404_33483;QA=582932;QR=2364879;RO=59474;RPL=6271;RPP=756.594;RPPR=566.35;RPR=8538;RUN=1;SAF=7974;SAP=193.239;SAR=6835;SRF=30137;SRP=26.3775;SRR=29337;TYPE=snp;technology.illumina=1	GT:AD:AO:DP:PL:QA:QR:RO	0/1:31,37:37:68:94,0,109:1503:1263:31	0/1:13,7:7:20:8,0,80:269:521:13	0/0:10,3:3:13:0,13,66:123:396:10	0/0:120,0:0:120:0,361,1153:0:4809:120	0/0:13,0:0:13:0,39,215:0:516:13	0/1:35,27:27:62:51,0,155:1090:1378:35	0/1:16,7:7:23:101,0,227:283:638:16	0/0:10,1:1:11:0,25,94:41:382:10	1/1:17,47:47:64:267,49,0:1861:693:17	0/0:63,0:0:63:0,190,596:0:2524:63	0/0:16,9:9:25:0,7,62:355:648:16	0/1:58,54:54:112:163,0,305:2157:2243:58	0/1:48,52:52:100:144,0,133:2050:1906:48	0/0:42,0:0:42:0,126,467:0:1662:42	0/1:41,30:30:71:51,0,196:1195:1633:41	0/0:201,0:0:201:0,605,1969:0:7971:201	0/0:28,0:0:28:0,84,498:0:1071:28	1/1:5,59:59:64:579,148,0:2368:193:5	0/0:72,28:28:100:0,33,454:1116:2886:72	0/0:56,0:0:56:0,169,595:0:2276:56	0/1:20,28:28:48:129,0,55:1144:772:20	0/1:72,37:37:109:65,0,602:1488:2827:72	0/0:34,0:0:34:0,102,330:0:1338:34	0/0:111,0:0:111:0,334,1054:0:4449:111	0/1:17,24:24:41:180,0,105:954:670:17	0/0:53,1:1:54:0,122,1179:41:2084:53	0/0:86,0:0:86:0,259,841:0:3453:86	1/1:1,59:59:60:616,167,0:2348:37:1	0/1:30,60:60:90:377,0,175:2381:1212:30	0/0:65,0:0:65:0,196,629:0:2636:65	1/1:0,45:45:45:482,135,0:1762:0:0	1/1:0,47:47:47:520,141,0:1824:0:0	0/0:155,0:0:155:0,467,1403:0:6154:155	0/0:28,0:0:28:0,84,285:0:1097:28	0/0:46,0:0:46:0,138,483:0:1833:46	0/1:7,6:6:13:10,0,41:242:283:7	1/1:0,54:54:54:531,163,0:2157:0:0	0/1:14,36:36:50:213,0,13:1437:554:14	1/1:10,20:20:30:131,8,0:802:401:10	0/1:33,42:42:75:224,0,130:1702:1353:33	0/0:47,0:0:47:0,141,408:0:1854:47	0/0:87,0:0:87:0,262,977:0:3501:87	0/0:103,0:0:103:0,310,964:0:4129:103	1/1:4,12:12:16:112,19,0:474:164:4	0/1:34,34:34:68:117,0,167:1347:1363:34	1/1:3,6:6:9:49,1,0:242:119:3	0/1:77,33:33:110:19,0,542:1345:3035:77	0/0:96,2:2:98:0,278,954:82:3797:96	0/1:19,19:19:39:259,0,392:737:761:19	0/0:120,0:0:120:0,361,1160:0:4742:120	0/0:2,0:0:2:0,6,19:0:74:2	0/1:39,20:20:59:44,0,193:803:1529:39	0/1:33,25:25:58:62,0,124:981:1271:33	0/0:44,0:0:44:0,132,624:0:1667:44	0/0:98,0:0:98:0,295,974:0:3838:98	1/1:27,75:75:102:502,83,0:2951:1095:27	0/0:85,0:0:85:0,256,843:0:3351:85	0/0:45,21:21:66:0,14,247:848:1804:45	0/0:23,0:0:23:0,69,222:0:900:23	0/0:41,0:0:41:0,123,399:0:1636:41	0/1:7,7:7:14:15,0,14:287:275:7	0/0:116,46:46:162:0,69,651:1856:4590:116	0/1:33,22:22:55:35,0,107:867:1295:33	0/0:87,0:0:87:0,262,866:0:3457:87	0/0:25,0:0:25:0,75,217:0:989:25	0/1:12,14:14:26:54,0,21:566:478:12	0/1:22,49:49:71:262,0,28:1914:882:22	0/0:80,0:0:80:0,241,789:0:3179:80	0/0:41,0:0:41:0,123,373:0:1629:41	0/0:26,0:0:26:0,78,501:0:1031:26	0/1:41,34:34:75:154,0,125:1326:1613:41	0/0:42,0:0:42:0,126,462:0:1650:42	1/1:0,117:117:117:1201,352,0:4726:0:0	1/1:0,49:49:49:521,148,0:1944:0:0	0/0:7,3:3:10:0,5,43:110:287:7	0/1:26,20:20:46:32,0,87:795:1035:26	1/1:0,54:54:54:519,163,0:2083:0:0	1/1:0,31:31:31:365,93,0:1232:0:0	0/1:6,6:6:12:70,0,65:242:242:6	0/0:56,0:0:56:0,169,580:0:2238:56	1/1:0,106:106:106:1078,319,0:4246:0:0	1/1:0,29:29:29:271,87,0:1162:0:0	0/0:45,0:0:45:0,135,479:0:1808:45	0/1:42,36:36:78:115,0,202:1427:1690:42	0/0:102,0:0:102:0,307,1099:0:4044:102	0/1:80,91:91:171:384,0,309:3641:3152:80	0/0:7,0:0:7:0,21,57:0:279:7	0/0:54,0:0:54:0,163,634:0:2153:54	0/1:10,16:16:26:208,0,69:618:370:10	0/1:72,55:55:127:255,0,325:2200:2891:72	1/1:0,41:41:41:456,123,0:1655:0:0	0/1:19,22:22:41:102,0,87:881:725:19	0/0:15,1:1:16:0,38,136:37:587:15	0/0:27,0:0:27:0,81,278:0:1061:27	0/1:21,30:30:51:151,0,80:1177:808:21	0/0:26,10:10:36:0,28,231:392:1014:26	0/0:90,0:0:90:0,271,1005:0:3566:90	1/1:0,21:21:21:190,63,0:827:0:0	0/0:45,0:0:45:0,135,395:0:1832:45	1/1:0,36:36:36:332,108,0:1433:0:0	0/0:12,0:0:12:0,36,104:0:484:12	0/1:11,14:14:25:54,0,55:574:443:11	1/1:0,52:52:52:540,157,0:2096:0:0	0/1:48,30:30:78:12,0,367:1226:1907:48	0/1:61,45:45:106:151,0,256:1780:2448:61	0/1:48,58:58:106:285,0,165:2319:1955:48	1/1:0,43:43:43:513,129,0:1724:0:0	0/0:20,0:0:20:0,60,223:0:799:20	0/1:43,20:20:63:64,0,358:800:1683:43	1/1:1,66:66:67:531,171,0:2647:41:1	0/0:5,2:2:7:0,6,55:78:197:5	0/1:20,12:12:32:179,0,324:479:780:20
29382025	430746	29382025_430746	T	C	492472	.	AB=0.497174;ABP=4.20087;AC=133;AF=0.635294;AN=222;AO=25815;CIGAR=1X;DP=175365;DPB=71511;DPRA=0.95089;EPP=103.868;EPPR=194.191;GTI=42;LEN=1;MEANALT=1.0091;MQM=13.5222;MQMR=11.3931;NS=2112;NUMALT=1;ODDS=0.0368905;PAIRED=0.834554;PAIREDR=0.879886;PAO=0;PQA=0;PQR=0;PRO=0;PROBE=SNP|RAPIDGENOMICS_3404_36447||SNP|RAPIDGENOMICS_3404_36448||SNP|RAPIDGENOMICS_3404_36449||SNP|RAPIDGENOMICS_3404_36450;QA=1019703;QR=1058067;RO=26658;RPL=10954;RPP=1287.02;RPPR=1091.79;RPR=14861;RUN=1;SAF=16568;SAP=4511.42;SAR=9247;SRF=15644;SRP=1749.19;SRR=11014;TYPE=snp;technology.illumina=1	GT:AD:AO:DP:PL:QA:QR:RO	0/1:26,40:40:66:159,0,93:1614:1024:26	0/0:26,0:0:26:0,78,342:0:1029:26	0/0:3,0:0:3:0,9,34:0:119:3	0/1:54,39:39:93:94,0,255:1555:2119:54	0/1:14,8:8:22:34,0,112:320:570:14	1/1:0,57:57:57:504,172,0:2281:0:0	1/1:0,9:9:9:225,27,0:337:0:0	1/1:0,18:18:18:270,54,0:703:0:0	0/0:22,13:13:35:0,3,129:517:880:22	1/1:0,92:92:92:995,277,0:3707:0:0	1/1:0,12:12:12:124,36,0:484:0:0	1/1:0,48:48:48:585,144,0:1942:0:0	0/0:41,12:12:53:0,28,323:488:1595:41	0/1:9,7:7:16:34,0,23:278:360:9	1/1:1,64:64:65:703,165,0:2553:32:1	0/1:57,48:48:105:158,0,270:1926:2265:57	0/1:15,16:16:31:138,0,338:625:557:15	1/1:0,129:129:129:1332,388,0:5097:0:0	0/1:32,27:27:59:134,0,105:1077:1282:32	0/1:31,44:44:75:217,0,36:1724:1227:31	1/1:0,91:91:91:946,274,0:3654:0:0	0/1:33,22:22:55:137,0,147:894:1320:33	1/1:0,37:37:37:336,111,0:1464:0:0	0/1:47,32:32:79:93,0,303:1300:1859:47	1/1:1,30:30:31:291,59,0:1208:41:1	0/1:41,28:28:69:407,0,696:1080:1591:41	1/1:14,45:45:59:368,25,0:1776:574:14	0/1:55,30:30:86:61,0,238:1222:2173:55	0/1:42,39:39:81:120,0,93:1573:1615:42	0/1:29,18:18:47:69,0,199:726:1153:29	0/0:46,0:0:46:0,138,482:0:1825:46	1/1:0,48:48:48:536,144,0:1913:0:0	0/0:107,0:0:107:0,322,992:0:4272:107	0/0:29,0:0:30:0,87,316:0:1136:29	0/1:25,20:20:45:77,0,101:798:986:25	1/1:4,8:8:12:54,1,0:315:164:4	0/1:9,7:7:16:16,0,50:278:338:9	0/1:22,21:21:43:151,0,66:834:872:22	0/0:30,0:0:30:0,90,244:0:1209:30	0/0:53,24:24:77:0,28,299:965:2120:53	0/0:40,0:0:40:0,120,407:0:1616:40	0/1:27,25:25:52:63,0,130:1021:1057:27	0/1:33,45:45:78:190,0,113:1805:1271:33	1/1:0,21:21:21:181,63,0:834:0:0	0/0:37,15:15:52:0,0,258:615:1497:37	0/1:9,18:18:27:70,0,22:738:342:9	0/1:38,38:38:76:128,0,188:1534:1499:38	0/1:26,30:30:56:130,0,55:1209:1035:26	1/1:0,34:34:34:741,102,0:1385:0:0	0/0:74,0:0:74:0,223,767:0:2933:74	0/0:4,2:2:6:0,1,15:82:160:4	0/0:27,8:8:35:0,20,164:319:1099:27	0/0:69,0:0:69:0,208,662:0:2763:69	1/1:1,39:39:40:498,83,0:1522:37:1	0/1:16,42:42:58:375,0,41:1684:621:16	1/1:0,41:41:41:551,123,0:1660:0:0	0/1:26,23:23:49:77,0,175:898:1031:26	0/1:12,9:9:21:56,0,49:369:463:12	1/1:15,27:27:42:152,10,0:1073:588:15	0/1:13,9:9:22:12,0,73:361:501:13	0/1:21,14:14:35:13,0,96:570:803:21	1/1:0,119:119:119:1213,358,0:4739:0:0	0/1:25,45:45:70:236,0,48:1779:977:25	1/1:0,52:52:52:507,157,0:2032:0:0	1/1:0,26:26:26:222,78,0:989:0:0	1/1:0,53:53:53:614,160,0:2128:0:0	1/1:0,88:88:88:844,265,0:3503:0:0	1/1:1,28:28:29:348,78,0:1103:41:1	1/1:2,12:12:14:108,25,0:483:78:2	0/1:4,6:6:10:78,0,81:246:151:4	1/1:0,79:79:79:739,238,0:3155:0:0	0/1:28,26:26:54:70,0,114:1057:1113:28	0/0:83,0:0:83:0,250,784:0:3196:83	0/1:33,18:18:51:44,0,127:694:1289:33	1/1:0,6:6:6:49,18,0:246:0:0	0/1:30,26:26:56:127,0,172:1062:1213:30	1/1:0,14:14:14:137,42,0:562:0:0	0/0:27,0:0:27:0,81,241:0:1077:27	1/1:0,36:36:36:634,108,0:1441:0:0	0/0:63,0:0:63:0,190,646:0:2532:63	0/1:45,52:52:97:293,0,189:2084:1814:45	1/1:0,35:35:35:326,105,0:1411:0:0	0/0:25,4:4:29:0,56,222:164:984:25	1/1:0,66:66:66:717,199,0:2641:0:0	0/1:20,25:25:45:116,0,92:1013:771:20	0/1:66,42:42:108:70,0,270:1660:2582:66	0/1:14,12:12:26:74,0,28:466:574:14	1/1:0,111:111:111:1106,334,0:4446:0:0	0/0:17,0:0:17:0,51,174:0:639:17	1/1:0,104:104:104:958,313,0:4172:0:0	1/1:0,36:36:36:428,108,0:1418:0:0	0/1:36,22:22:58:5,0,235:902:1446:36	1/1:0,55:55:55:540,166,0:2235:0:0	./.:.:.:.:.:.:.:.	1/1:0,43:43:43:447,129,0:1710:0:0	0/1:12,24:24:36:114,0,177:976:471:12	0/1:15,33:33:48:131,0,17:1326:567:15	1/1:2,6:6:8:31,9,0:246:64:2	1/1:0,7:7:7:70,21,0:287:0:0	0/0:14,3:3:17:0,29,98:123:558:14	0/0:28,5:5:33:0,13,160:201:1117:28	1/1:0,28:28:28:235,84,0:1136:0:0	1/1:0,35:35:35:415,105,0:1431:0:0	0/1:36,25:25:61:190,0,255:998:1391:36	0/1:24,39:39:63:396,0,29:1573:935:24	0/0:79,30:30:109:0,60,442:1222:3151:79	1/1:0,31:31:31:407,93,0:1231:0:0	1/1:13,25:25:38:108,9,0:948:473:13	0/1:18,26:26:44:122,0,75:1036:716:18	1/1:0,40:40:40:397,120,0:1586:0:0	1/1:0,25:25:25:213,75,0:997:0:0	0/1:7,14:14:21:242,0,74:512:287:7
29382027	1369294	29382027_1369294	G	T	99592.1	.	AB=0.456377;ABP=159.686;AC=65;AF=0.225046;AN=224;AO=6930;CIGAR=1X;DP=142102;DPB=57082;DPRA=0.853784;EPP=330.293;EPPR=1139.87;GTI=149;LEN=1;MEANALT=1.00419;MQM=13.6338;MQMR=11.0976;NS=2112;NUMALT=1;ODDS=0.0185696;PAIRED=0.8557;PAIREDR=0.898689;PAO=0;PQA=0;PQR=0;PRO=0;PROBE=Intergenic|RAPIDGENOMICS_3404_05522;QA=272916;QR=1787021;RO=44615;RPL=4588;RPP=1583.68;RPPR=20852.2;RPR=2342;RUN=1;SAF=1882;SAP=3143.83;SAR=5048;SRF=14195;SRP=12815.8;SRR=30420;TYPE=snp;technology.illumina=1	GT:AD:AO:DP:PL:QA:QR:RO	0/0:15,0:0:15:0,45,148:0:603:15	0/0:48,0:0:48:0,144,418:0:1938:48	0/0:7,0:0:7:0,21,65:0:287:7	0/1:38,26:26:64:53,0,229:1040:1522:38	0/0:22,0:0:22:0,66,402:0:885:22	1/1:12,18:18:30:119,1,0:726:488:12	0/1:5,6:6:11:132,0,33:242:205:5	1/1:0,13:13:13:198,39,0:515:0:0	0/0:47,0:0:47:0,141,491:0:1898:47	0/0:55,1:1:56:0,157,597:41:2207:55	0/0:2,0:0:2:0,6,17:0:82:2	0/0:50,0:0:50:0,151,562:0:1985:50	0/1:17,11:11:28:21,0,109:451:681:17	0/0:45,0:0:45:0,135,412:0:1810:45	0/0:60,0:0:60:0,181,577:0:2383:60	0/0:97,0:0:97:0,292,1014:0:3935:97	0/1:19,12:12:31:203,0,358:471:770:19	0/0:36,0:0:36:0,108,366:0:1441:36	0/0:71,0:0:71:0,214,705:0:2878:71	0/1:18,15:15:33:60,0,83:606:696:18	0/0:76,0:0:76:0,229,684:0:3020:76	0/0:57,0:0:57:0,172,551:0:2301:57	0/0:21,0:0:21:0,63,190:0:839:21	0/0:70,0:0:70:0,211,672:0:2814:70	0/0:27,0:0:27:0,81,213:0:1103:27	0/0:38,0:0:38:0,114,860:0:1523:38	1/1:0,33:33:33:360,99,0:1299:0:0	0/0:55,0:0:55:0,166,498:0:2239:55	1/1:2,52:52:54:568,127,0:2085:78:2	0/1:12,24:24:36:188,0,16:948:488:12	0/0:34,0:0:34:0,102,352:0:1369:34	0/1:26,23:23:49:109,0,97:939:1043:26	0/0:106,0:0:106:0,319,1013:0:4209:106	1/1:0,12:12:12:121,36,0:457:0:0	0/1:24,10:10:34:16,0,114:401:960:24	1/1:1,6:6:7:54,9,0:232:41:1	0/0:46,0:0:46:0,138,437:0:1831:46	0/1:19,10:10:29:34,0,98:406:766:19	0/1:6,6:6:12:45,0,50:246:246:6	1/1:0,70:70:70:800,211,0:2790:0:0	0/0:37,0:0:37:0,111,371:0:1487:37	1/1:20,35:35:55:265,14,0:1393:811:20	0/0:114,0:0:114:0,343,1076:0:4589:114	1/1:0,5:5:5:37,15,0:191:0:0	0/0:27,3:3:30:0,66,259:119:1103:27	1/1:1,12:12:13:100,6,0:483:37:1	0/1:37,23:23:60:73,0,323:920:1482:37	0/0:71,1:1:72:0,209,750:41:2866:71	0/0:38,0:0:38:0,114,874:0:1504:38	0/0:39,0:0:39:0,117,369:0:1564:39	0/0:4,0:0:4:0,12,30:0:164:4	0/1:39,33:33:72:104,0,201:1345:1591:39	0/0:91,0:0:91:0,274,807:0:3632:91	0/0:37,0:0:37:0,111,456:0:1471:37	0/0:67,0:0:67:0,202,687:0:2717:67	0/0:65,0:0:65:0,196,617:0:2630:65	1/1:0,54:54:54:489,163,0:2118:0:0	0/0:17,0:0:17:0,51,192:0:685:17	0/0:28,0:0:28:0,84,305:0:1119:28	0/0:17,5:5:22:0,19,116:205:697:17	0/1:18,5:5:23:15,0,160:205:730:18	0/1:107,66:66:173:186,0,548:2659:4292:107	0/0:71,0:0:71:0,214,858:0:2837:71	1/1:1,25:25:26:183,69,0:1000:41:1	0/0:28,0:0:28:0,84,259:0:1127:28	0/0:19,0:0:19:0,57,146:0:771:19	0/0:54,1:1:55:0,144,473:22:2181:54	0/0:24,0:0:24:0,72,216:0:976:24	0/0:5,0:0:5:0,15,36:0:205:5	0/0:8,0:0:8:0,24,127:0:306:8	0/1:29,31:31:60:124,0,69:1271:1159:29	0/1:29,20:20:49:1,0,169:804:1153:29	0/1:43,31:31:74:117,0,190:1170:1740:43	0/1:27,18:18:45:87,0,138:725:1048:27	0/0:1,0:0:1:0,3,9:0:41:1	0/0:24,8:8:32:0,1,109:278:971:24	0/0:20,6:6:26:0,24,165:246:812:20	1/1:0,20:20:20:168,60,0:783:0:0	0/1:10,6:6:16:32,0,51:233:401:10	1/1:6,23:23:29:156,19,0:915:242:6	0/1:35,71:71:107:417,0,20:2868:1378:35	1/1:0,15:15:15:128,45,0:615:0:0	0/0:47,0:0:47:0,141,425:0:1892:47	0/0:38,8:8:46:0,12,295:328:1546:38	0/0:38,0:0:38:0,114,401:0:1527:38	0/0:50,0:0:50:0,151,645:0:2006:50	1/1:0,8:8:8:92,24,0:305:0:0	0/0:74,0:0:75:0,223,731:0:2973:74	0/1:23,5:5:28:29,0,134:197:921:23	0/0:85,0:0:85:0,256,799:0:3403:85	0/0:37,0:0:37:0,111,292:0:1499:37	0/1:18,22:22:40:125,0,24:894:734:18	0/1:10,6:6:16:95,0,72:242:406:10	1/1:0,3:3:3:23,9,0:123:0:0	0/1:9,9:9:18:59,0,32:369:356:9	0/1:10,19:19:29:127,0,47:746:401:10	0/0:40,0:0:40:0,120,357:0:1607:40	0/0:9,1:1:10:0,22,78:41:351:9	0/0:18,7:7:25:0,17,362:287:715:18	0/1:12,14:14:26:23,0,139:574:479:12	0/0:10,2:2:12:0,8,44:82:406:10	0/0:23,0:0:23:0,69,266:0:912:23	0/1:7,2:2:9:11,0,55:78:278:7	0/0:26,0:0:26:0,78,290:0:1048:26	0/0:18,0:0:18:0,54,162:0:738:18	0/0:125,0:0:125:0,376,1241:0:5016:125	0/0:25,0:0:25:0,75,279:0:996:25	0/1:3,3:3:6:44,0,18:109:105:3	1/1:0,41:41:41:406,123,0:1579:0:0	0/1:24,30:30:54:225,0,149:1190:976:24	0/0:18,0:0:18:0,54,226:0:734:18	0/0:21,0:0:21:0,63,339:0:844:21
29382027	1369413	29382027_1369413	A	G	115303	.	AB=0.457156;ABP=217.364;AC=62;AF=0.224458;AN=224;AO=9220;CIGAR=1X;DP=185244;DPB=74645;DPRA=0.857691;EPP=2047.05;EPPR=4717.73;GTI=122;LEN=1;MEANALT=1;MQM=13.2217;MQMR=10.8623;NS=2112;NUMALT=1;ODDS=0.0226597;PAIRED=0.868221;PAIREDR=0.889342;PAO=0;PQA=0;PQR=0;PRO=0;PROBE=Intergenic|RAPIDGENOMICS_3404_05522;QA=365711;QR=2349350;RO=58613;RPL=3416;RPP=1346.06;RPPR=9871.57;RPR=5804;RUN=1;SAF=5619;SAP=962.114;SAR=3601;SRF=35602;SRP=5876.29;SRR=23011;TYPE=snp;technology.illumina=1	GT:AD:AO:DP:PL:QA:QR:RO	0/0:24,0:0:24:0,72,239:0:976:24	0/0:40,0:0:40:0,120,479:0:1610:40	0/0:13,0:0:13:0,39,123:0:529:13	0/1:70,40:40:110:40,0,415:1615:2793:70	0/0:21,0:0:21:0,63,191:0:800:21	0/1:30,34:34:64:180,0,51:1373:1182:30	0/1:11,4:4:15:106,0,207:164:443:11	1/1:0,25:25:25:281,75,0:998:0:0	0/0:92,0:0:92:0,277,828:0:3659:92	0/0:52,1:1:53:0,148,443:41:2124:52	0/0:10,0:0:10:0,30,86:0:410:10	0/0:60,0:0:65:0,181,522:0:2367:60	0/1:41,26:26:67:108,0,152:1058:1648:41	0/0:51,0:0:51:0,154,512:0:2046:51	0/0:102,0:0:102:0,307,1131:0:4081:102	0/0:134,0:0:134:0,403,1446:0:5404:134	0/1:13,11:11:24:93,0,211:429:492:13	0/0:107,0:0:107:0,322,965:0:4299:107	0/0:80,0:0:84:0,241,703:0:3241:80	0/1:30,23:23:53:68,0,139:915:1213:30	0/0:97,0:0:97:0,292,857:0:3911:97	0/0:97,0:0:97:0,292,899:0:3923:97	0/0:27,0:0:27:0,81,268:0:1087:27	0/0:85,0:0:85:0,256,834:0:3396:85	0/0:25,0:0:25:0,75,214:0:1012:25	0/0:61,0:0:61:0,184,1349:0:2396:61	1/1:0,34:34:34:387,102,0:1374:0:0	0/0:92,0:0:92:0,277,894:0:3722:92	1/1:1,96:96:97:1034,266,0:3849:27:1	0/0:28,9:9:37:0,15,138:360:1119:28	0/0:43,0:0:43:0,129,426:0:1714:43	0/1:27,31:31:58:163,0,81:1227:1080:27	0/0:221,0:0:221:0,665,2047:0:8859:221	1/1:0,17:17:17:248,51,0:671:0:0	0/1:34,14:14:48:21,0,207:562:1364:34	0/0:17,6:6:23:0,3,117:242:693:17	0/0:36,0:0:36:0,108,353:0:1454:36	0/0:25,9:9:34:0,6,111:365:1025:25	0/0:12,3:3:15:0,14,121:123:474:12	1/1:0,91:91:91:915,274,0:3596:0:0	0/0:44,0:0:44:0,132,486:0:1741:44	0/1:15,29:29:44:165,0,8:1172:594:15	0/0:113,0:0:113:0,340,1043:0:4527:113	1/1:0,3:3:3:25,9,0:123:0:0	0/0:39,8:8:47:0,52,279:324:1531:39	0/1:5,5:5:10:30,0,27:196:201:5	0/1:43,32:32:75:96,0,274:1272:1727:43	0/0:99,0:0:99:0,298,1015:0:3964:99	0/0:31,0:0:31:0,93,659:0:1235:31	0/0:72,0:0:72:0,217,826:0:2892:72	0/0:8,0:0:8:0,24,60:0:320:8	0/1:45,35:35:80:94,0,202:1403:1806:45	0/0:139,0:0:139:0,418,1199:0:5607:139	0/0:54,0:0:54:0,163,582:0:2153:54	0/0:70,0:0:70:0,211,733:0:2825:70	0/0:74,0:0:77:0,223,694:0:2954:74	1/1:0,39:39:39:382,117,0:1570:0:0	0/0:30,0:0:30:0,90,262:0:1230:30	0/0:43,0:0:43:0,129,422:0:1750:43	0/1:17,22:22:39:95,0,27:894:697:17	0/1:22,29:29:51:83,0,176:1143:883:22	0/1:120,99:99:219:314,0,541:3974:4838:120	0/0:106,2:2:108:0,308,981:49:4291:106	1/1:0,35:35:35:423,105,0:1330:0:0	0/0:31,0:0:31:0,93,248:0:1236:31	0/0:30,0:0:30:0,90,295:0:1218:30	0/0:46,0:0:46:0,138,410:0:1833:46	0/0:33,0:0:33:0,99,255:0:1345:33	0/0:8,0:0:8:0,24,83:0:324:8	0/0:13,0:0:13:0,39,380:0:517:13	0/1:31,39:39:70:174,0,116:1550:1271:31	0/1:30,17:17:47:10,0,162:693:1144:30	0/1:47,47:47:94:193,0,108:1835:1856:47	0/1:17,16:16:33:70,0,112:652:685:17	0/0:1,0:0:1:0,3,9:0:41:1	0/1:16,16:16:32:86,0,29:652:643:16	0/0:22,3:3:25:0,52,211:114:881:22	1/1:0,27:27:27:241,81,0:1082:0:0	0/1:7,5:5:12:6,0,19:197:283:7	1/1:8,37:37:45:268,72,0:1482:320:8	0/1:25,58:58:83:368,0,1:2289:994:25	1/1:0,37:37:37:374,111,0:1500:0:0	0/0:18,0:0:18:0,54,170:0:730:18	0/1:31,31:31:62:124,0,148:1215:1190:31	0/0:62,1:1:63:0,159,624:37:2502:62	0/0:51,0:0:51:0,154,471:0:2064:51	1/1:2,8:8:10:54,9,0:319:82:2	0/0:112,0:0:112:0,337,1008:0:4504:112	0/1:24,12:12:36:113,0,196:488:938:24	0/0:72,0:0:72:0,217,747:0:2879:72	0/0:33,0:0:33:0,99,300:0:1217:33	0/1:19,12:12:31:29,0,73:492:761:19	0/1:7,9:9:16:26,0,28:329:283:7	0/1:13,7:7:20:7,0,69:287:533:13	0/1:17,28:28:45:155,0,82:1132:680:17	0/1:10,21:21:31:127,0,47:777:396:10	0/0:63,0:0:63:0,190,663:0:2513:63	1/1:1,8:8:9:86,20,0:328:41:1	0/1:17,8:8:25:37,0,341:319:680:17	0/0:13,6:6:19:0,13,131:246:510:13	1/1:0,6:6:6:101,18,0:246:0:0	0/0:20,0:0:20:0,60,224:0:780:20	0/1:23,21:21:44:78,0,122:857:931:23	0/0:53,0:0:53:0,160,545:0:2152:53	0/0:25,0:0:25:0,75,272:0:994:25	0/0:103,0:0:103:0,310,1048:0:4099:103	0/0:36,0:0:36:0,108,335:0:1436:36	0/1:8,7:7:15:77,0,56:274:319:8	1/1:0,21:21:21:188,63,0:848:0:0	0/0:48,20:20:68:0,27,239:811:1933:48	0/0:30,0:0:30:0,90,345:0:1187:30	0/0:24,0:0:24:0,72,414:0:958:24
29382027	1369428	29382027_1369428	C	T	99521.3	.	AB=0.45506;ABP=210.673;AC=63;AF=0.224768;AN=224;AO=8293;CIGAR=1X;DP=167419;DPB=66541;DPRA=0.848164;EPP=1418.44;EPPR=3519.07;GTI=152;LEN=1;MEANALT=1.0124;MQM=13.1088;MQMR=10.8928;NS=2112;NUMALT=1;ODDS=0.0487074;PAIRED=0.872784;PAIREDR=0.890343;PAO=0;PQA=0;PQR=0;PRO=0;PROBE=Intergenic|RAPIDGENOMICS_3404_05522;QA=330018;QR=2104565;RO=52500;RPL=2663;RPP=2308.05;RPPR=15534.5;RPR=5630;RUN=1;SAF=5439;SAP=1752.71;SAR=2854;SRF=33407;SRP=8477.57;SRR=19093;TYPE=snp;technology.illumina=1	GT:AD:AO:DP:PL:QA:QR:RO	0/0:19,0:0:19:0,57,192:0:734:19	0/0:37,0:0:37:0,111,459:0:1509:37	0/0:11,0:0:11:0,33,107:0:442:11	0/1:64,32:32:96:24,0,412:1308:2571:64	0/0:21,0:0:21:0,63,178:0:823:21	0/1:29,34:34:63:183,0,48:1376:1161:29	0/1:11,4:4:15:103,0,211:160:451:11	1/1:0,26:26:26:293,78,0:1058:0:0	0/0:79,0:0:79:0,238,713:0:3211:79	0/0:48,1:1:49:0,136,433:41:1951:48	0/0:10,0:0:10:0,30,86:0:401:10	0/0:54,0:0:54:0,163,453:0:2174:54	0/1:42,23:23:65:102,0,191:931:1632:42	0/0:48,0:0:48:0,144,493:0:1938:48	0/0:87,0:0:87:0,262,976:0:3478:87	0/0:114,0:0:114:0,343,1213:0:4456:114	0/1:10,10:10:20:67,0,158:383:392:10	0/0:105,0:0:105:0,316,948:0:4199:105	0/0:61,0:0:61:0,184,524:0:2466:61	0/1:26,23:23:49:96,0,111:922:1058:26	0/0:97,0:0:97:0,292,883:0:3929:97	0/0:92,0:0:92:0,277,859:0:3682:92	0/0:25,0:0:25:0,75,233:0:995:25	0/0:77,0:0:77:0,232,750:0:3068:77	0/0:24,0:0:24:0,72,207:0:984:24	0/0:58,0:0:58:0,175,1299:0:2311:58	1/1:0,34:34:34:387,102,0:1390:0:0	0/0:82,0:0:82:0,247,801:0:3323:82	1/1:0,77:77:77:884,232,0:3120:0:0	0/0:27,3:3:30:0,64,204:123:1098:27	0/0:42,0:0:42:0,126,399:0:1701:42	0/1:24,19:19:43:65,0,108:779:972:24	0/0:195,0:0:195:0,587,1796:0:7798:195	1/1:0,19:19:19:265,57,0:767:0:0	0/1:32,13:13:47:19,0,194:507:1262:32	0/0:17,6:6:23:0,3,117:246:697:17	0/0:21,0:0:21:0,63,212:0:844:21	0/0:28,9:9:37:0,15,155:369:1126:28	0/0:13,2:2:15:0,28,140:82:511:13	1/1:0,63:63:63:655,190,0:2535:0:0	0/0:37,0:0:37:0,111,405:0:1485:37	1/1:9,27:27:36:185,10,0:1080:369:9	0/0:99,0:0:99:0,298,941:0:4009:99	1/1:0,3:3:3:25,9,0:118:0:0	0/0:35,7:7:42:0,49,282:268:1405:35	0/1:5,5:5:10:31,0,28:185:205:5	0/1:27,29:29:56:134,0,137:1162:1099:27	0/0:94,0:0:94:0,283,973:0:3704:94	0/0:30,0:0:30:0,90,631:0:1166:30	0/0:65,0:0:65:0,196,770:0:2638:65	0/0:6,0:0:6:0,18,46:0:246:6	0/1:39,32:32:71:98,0,163:1293:1573:39	0/0:99,0:0:99:0,298,853:0:3951:99	0/0:45,0:0:45:0,135,509:0:1819:45	0/0:68,0:0:68:0,205,715:0:2749:68	0/0:71,0:0:71:0,214,678:0:2869:71	1/1:0,35:35:35:338,105,0:1379:0:0	0/0:32,0:0:32:0,96,278:0:1295:32	0/0:38,0:0:38:0,114,377:0:1528:38	0/1:19,24:24:43:103,0,69:962:761:19	0/1:22,28:28:50:79,0,186:1126:886:22	0/1:101,85:85:186:311,0,449:3412:4020:101	0/0:104,0:0:104:0,313,993:0:4206:104	1/1:0,35:35:35:439,105,0:1385:0:0	0/0:13,0:0:13:0,39,113:0:525:13	0/0:33,0:0:33:0,99,315:0:1349:33	0/0:33,0:0:33:0,99,294:0:1336:33	0/0:32,0:0:32:0,96,247:0:1308:32	0/0:8,0:0:8:0,24,83:0:315:8	0/0:11,0:0:11:0,33,348:0:443:11	0/1:35,38:38:73:149,0,166:1534:1398:35	0/1:22,13:13:35:18,0,120:531:875:22	0/1:36,42:42:78:175,0,94:1664:1432:36	0/1:16,13:13:29:50,0,109:533:626:16	0/0:1,0:0:1:0,3,9:0:41:1	0/1:14,13:13:27:72,0,30:533:565:14	0/0:22,3:3:25:0,31,190:123:902:22	1/1:0,19:19:19:171,57,0:761:0:0	0/1:7,5:5:12:6,0,19:193:287:7	1/1:6,31:31:37:241,62,0:1266:246:6	0/1:14,43:43:57:318,0,19:1725:549:14	1/1:0,34:34:34:328,102,0:1368:0:0	0/0:24,0:0:24:0,72,215:0:976:24	0/1:21,31:31:52:155,0,98:1256:829:21	0/0:56,1:1:57:0,142,554:34:2221:56	0/0:53,0:0:53:0,160,483:0:2132:53	1/1:2,6:6:8:40,3,0:246:82:2	0/0:103,0:0:103:0,310,927:0:4125:103	0/1:24,10:10:34:55,0,227:371:966:24	0/0:58,0:0:58:0,175,603:0:2341:58	0/0:23,0:0:23:0,69,234:0:891:23	0/1:20,12:12:32:26,0,82:479:820:20	0/1:7,9:9:16:27,0,18:355:264:7	0/1:13,7:7:20:7,0,69:287:514:13	0/1:17,24:24:41:117,0,95:961:688:17	0/1:8,21:21:29:134,0,28:859:328:8	0/0:62,0:0:62:0,187,701:0:2480:62	1/1:1,9:9:10:102,23,0:348:41:1	0/1:17,8:8:25:34,0,324:313:670:17	0/0:8,0:0:8:0,24,78:0:320:8	1/1:0,5:5:5:74,15,0:196:0:0	0/0:18,0:0:18:0,54,202:0:725:18	0/1:25,21:21:46:64,0,134:844:981:25	0/0:48,0:0:48:0,144,438:0:1937:48	0/0:22,0:0:22:0,66,255:0:902:22	0/0:81,0:0:81:0,244,852:0:3269:81	0/0:37,0:0:37:0,111,347:0:1485:37	0/1:8,7:7:15:78,0,35:280:324:8	1/1:0,10:10:10:76,30,0:393:0:0	0/0:49,20:20:69:0,31,248:785:1973:49	0/0:14,0:0:14:0,42,182:0:562:14	0/0:25,0:0:25:0,75,443:0:981:25
29382027	1369429	29382027_1369429	A	T	99913	.	AB=0.460355;ABP=164.511;AC=63;AF=0.224768;AN=224;AO=8300;CIGAR=1X;DP=164584;DPB=65601;DPRA=0.856905;EPP=1363.03;EPPR=3025.35;GTI=154;LEN=1;MEANALT=1.01099;MQM=13.1136;MQMR=10.8333;NS=2112;NUMALT=1;ODDS=0.00671767;PAIRED=0.87241;PAIREDR=0.893159;PAO=0;PQA=0;PQR=0;PRO=0;PROBE=Intergenic|RAPIDGENOMICS_3404_05522;QA=330198;QR=2040373;RO=51544;RPL=2598;RPP=2523.7;RPPR=15523.6;RPR=5702;RUN=1;SAF=5440;SAP=1744.48;SAR=2860;SRF=33268;SRP=9471.82;SRR=18276;TYPE=snp;technology.illumina=1	GT:AD:AO:DP:PL:QA:QR:RO	0/0:18,0:0:18:0,54,169:0:718:18	0/0:36,0:0:36:0,108,450:0:1446:36	0/0:12,0:0:12:0,36,114:0:475:12	0/1:60,32:32:92:36,0,353:1308:2340:60	0/0:22,0:0:22:0,66,187:0:846:22	0/1:29,34:34:63:183,0,48:1376:1159:29	0/1:11,2:2:13:35,0,217:78:451:11	1/1:0,26:26:26:293,78,0:1058:0:0	0/0:77,0:0:77:0,232,690:0:3099:77	0/0:46,1:1:47:0,129,397:41:1848:46	0/0:10,0:0:10:0,30,86:0:388:10	0/0:48,0:0:48:0,144,405:0:1943:48	0/1:41,23:23:64:105,0,187:931:1585:41	0/0:47,0:0:47:0,141,484:0:1878:47	0/0:86,0:0:86:0,259,972:0:3367:86	0/0:100,0:0:100:0,301,1062:0:3954:100	0/1:8,10:10:18:73,0,99:383:316:8	0/0:100,0:0:100:0,301,869:0:3959:100	0/0:60,0:0:60:0,181,516:0:2422:60	0/1:26,23:23:49:96,0,112:922:1050:26	0/0:96,0:0:96:0,289,864:0:3815:96	0/0:86,0:0:87:0,259,781:0:3397:86	0/0:25,0:0:25:0,75,232:0:1004:25	0/0:77,0:0:77:0,232,734:0:3065:77	0/0:24,0:0:24:0,72,207:0:963:24	0/0:59,0:0:59:0,178,1311:0:2301:59	1/1:0,34:34:34:387,102,0:1390:0:0	0/0:84,0:0:84:0,253,834:0:3415:84	1/1:0,77:77:77:884,232,0:3120:0:0	0/0:24,3:3:27:0,55,183:123:968:24	0/0:43,0:0:43:0,129,421:0:1693:43	0/1:24,19:19:43:65,0,107:779:962:24	0/0:192,0:0:192:0,578,1741:0:7554:192	1/1:0,19:19:19:265,57,0:767:0:0	0/1:33,13:13:46:17,0,190:507:1281:33	0/0:17,6:6:23:0,3,117:246:656:17	0/0:18,0:0:18:0,54,166:0:730:18	0/0:28,9:9:37:0,15,156:369:1139:28	0/0:13,2:2:15:0,28,146:82:525:13	1/1:0,63:63:63:655,190,0:2535:0:0	0/0:37,0:0:37:0,111,408:0:1501:37	1/1:9,27:27:36:185,10,0:1080:369:9	0/0:98,0:0:99:0,295,925:0:3910:98	1/1:0,3:3:3:25,9,0:118:0:0	0/0:33,7:7:40:0,43,267:268:1333:33	0/1:5,5:5:10:31,0,28:185:205:5	0/1:27,29:29:56:134,0,133:1162:1070:27	0/0:88,0:0:88:0,265,899:0:3492:88	0/0:29,0:0:29:0,87,621:0:1133:29	0/0:61,0:0:61:0,184,737:0:2459:61	0/0:6,0:0:6:0,18,46:0:246:6	0/1:40,32:32:72:95,0,178:1293:1611:40	0/0:99,0:0:99:0,298,854:0:3906:99	0/0:41,0:0:41:0,123,460:0:1634:41	0/0:66,0:0:66:0,199,698:0:2620:66	0/0:71,0:0:71:0,214,673:0:2845:71	1/1:0,35:35:35:338,105,0:1379:0:0	0/0:32,0:0:32:0,96,279:0:1285:32	0/0:37,0:0:37:0,111,366:0:1463:37	0/1:19,24:24:43:103,0,69:962:742:19	0/1:22,29:29:51:83,0,180:1158:888:22	0/1:98,85:85:183:320,0,426:3412:3863:98	0/0:103,0:0:103:0,310,985:0:4111:103	1/1:0,35:35:35:439,105,0:1385:0:0	0/0:13,0:0:13:0,39,113:0:483:13	0/0:33,0:0:33:0,99,315:0:1337:33	0/0:34,0:0:34:0,102,295:0:1331:34	0/0:33,0:0:33:0,99,255:0:1319:33	0/0:8,0:0:8:0,24,83:0:320:8	0/0:11,0:0:11:0,33,322:0:401:11	0/1:35,38:38:73:149,0,167:1534:1371:35	0/1:22,13:13:35:18,0,119:531:876:22	0/1:37,42:42:79:172,0,104:1664:1465:37	0/1:17,13:13:30:47,0,112:533:664:17	0/0:1,0:0:1:0,3,9:0:41:1	0/1:14,13:13:27:72,0,30:533:565:14	0/0:22,3:3:25:0,31,190:123:894:22	1/1:0,19:19:19:171,57,0:761:0:0	0/1:7,5:5:12:6,0,19:193:279:7	1/1:6,31:31:37:241,62,0:1266:242:6	0/1:13,43:43:56:321,0,15:1725:511:13	1/1:0,34:34:34:328,102,0:1368:0:0	0/0:24,0:0:24:0,72,215:0:971:24	0/1:20,31:31:51:158,0,90:1256:784:20	0/0:53,1:1:54:0,133,523:34:2114:53	0/0:53,0:0:53:0,160,484:0:2098:53	1/1:2,6:6:8:40,3,0:246:78:2	0/0:101,0:0:101:0,304,893:0:3986:101	0/1:23,10:10:33:58,0,183:371:871:23	0/0:58,0:0:58:0,175,613:0:2330:58	0/0:22,1:1:23:0,48,162:22:840:22	0/1:19,12:12:31:29,0,57:479:761:19	1/1:5,9:9:14:34,2,0:355:187:5	0/1:12,7:7:19:10,0,64:287:479:12	0/1:17,24:24:41:117,0,85:961:633:17	0/1:9,20:20:29:122,0,38:818:360:9	0/0:60,0:0:60:0,181,683:0:2331:60	1/1:1,9:9:10:102,23,0:348:41:1	0/1:17,8:8:25:34,0,308:313:625:17	0/0:7,0:0:7:0,21,48:0:283:7	0/1:1,5:5:6:56,0,3:196:22:1	0/0:18,0:0:18:0,54,198:0:717:18	0/1:22,21:21:43:73,0,116:844:885:22	0/0:47,0:0:47:0,141,432:0:1877:47	0/0:23,0:0:23:0,69,282:0:930:23	0/0:80,0:0:80:0,241,824:0:3218:80	0/0:36,0:0:36:0,108,339:0:1459:36	0/1:8,7:7:15:78,0,35:280:320:8	1/1:0,10:10:10:76,30,0:393:0:0	0/0:48,20:20:68:0,28,237:785:1907:48	0/0:13,0:0:13:0,39,172:0:513:13	0/0:24,0:0:24:0,72,436:0:929:24
29382027	1369441	29382027_1369441	A	G	99961	.	AB=0.457666;ABP=181.719;AC=63;AF=0.231269;AN=224;AO=8255;CIGAR=1X;DP=157054;DPB=61250;DPRA=0.895933;EPP=765.908;EPPR=2189.74;GTI=146;LEN=1;MEANALT=1.00531;MQM=13.1037;MQMR=10.896;NS=2112;NUMALT=1;ODDS=0.0178997;PAIRED=0.874016;PAIREDR=0.894086;PAO=0;PQA=0;PQR=0;PRO=0;PROBE=Intergenic|RAPIDGENOMICS_3404_05522;QA=325553;QR=1913820;RO=47869;RPL=2462;RPP=2921.69;RPPR=18643.2;RPR=5793;RUN=1;SAF=5710;SAP=2638.03;SAR=2545;SRF=31652;SRP=10810.2;SRR=16217;TYPE=snp;technology.illumina=1	GT:AD:AO:DP:PL:QA:QR:RO	0/0:19,0:0:19:0,57,216:0:762:19	0/0:31,0:0:31:0,93,416:0:1214:31	0/0:12,0:0:12:0,36,117:0:492:12	0/1:54,31:31:85:30,0,316:1258:2174:54	0/0:21,0:0:21:0,63,157:0:840:21	0/1:32,30:30:62:148,0,74:1203:1284:32	0/1:9,2:2:11:45,0,197:82:355:9	1/1:0,25:25:25:281,75,0:1017:0:0	0/0:74,0:0:74:0,223,634:0:2980:74	0/0:49,1:1:50:0,139,418:41:1993:49	0/0:10,0:0:10:0,30,95:0:392:10	0/0:48,0:0:48:0,144,377:0:1928:48	0/1:38,26:26:64:160,0,132:1056:1542:38	0/0:49,0:0:49:0,148,499:0:1951:49	0/0:74,0:0:74:0,223,839:0:2925:74	0/0:98,0:0:98:0,295,1018:0:3922:98	0/1:10,11:11:21:52,0,130:442:397:10	0/0:89,0:0:89:0,268,801:0:3571:89	0/0:61,0:0:61:0,184,567:0:2489:61	0/1:25,23:23:48:103,0,129:923:1012:25	0/0:73,0:0:73:0,220,659:0:2936:73	0/0:80,0:0:80:0,241,725:0:3157:80	0/0:27,0:0:27:0,81,249:0:1076:27	0/0:78,0:0:78:0,235,762:0:3059:78	0/0:31,0:0:31:0,93,305:0:1240:31	0/0:54,1:1:55:0,131,1152:35:2138:54	1/1:0,31:31:31:361,93,0:1271:0:0	0/0:80,0:0:80:0,241,801:0:3219:80	1/1:6,85:85:91:902,208,0:3433:237:6	0/0:21,3:3:24:0,46,157:123:843:21	0/0:31,0:0:31:0,93,347:0:1227:31	0/1:17,19:19:36:86,0,72:771:667:17	0/0:173,0:0:173:0,521,1609:0:6919:173	1/1:0,19:19:19:254,57,0:754:0:0	0/0:33,9:9:42:0,29,246:365:1306:33	0/0:17,6:6:23:0,3,117:246:697:17	0/0:18,0:0:18:0,54,181:0:724:18	0/1:19,9:9:28:12,0,80:369:779:19	0/0:14,2:2:16:0,31,159:82:548:14	1/1:0,59:59:59:617,178,0:2356:0:0	0/0:34,0:0:34:0,102,388:0:1381:34	0/1:7,19:19:26:119,0,4:758:287:7	0/0:90,0:0:90:0,271,873:0:3640:90	1/1:0,3:3:3:25,9,0:123:0:0	0/0:33,6:6:39:0,42,263:232:1353:33	0/0:5,1:1:6:0,11,50:41:201:5	0/1:26,27:27:53:152,0,118:1061:1066:26	0/0:77,1:1:78:0,226,752:41:3067:77	0/0:28,0:0:28:0,84,545:0:1079:28	0/0:62,0:0:62:0,187,765:0:2488:62	0/0:6,0:0:6:0,18,46:0:246:6	0/0:39,15:15:54:0,3,220:581:1578:39	0/0:92,2:2:94:0,266,784:73:3639:92	0/0:41,0:0:41:0,123,438:0:1650:41	0/0:62,0:0:62:0,187,646:0:2472:62	0/0:70,0:0:70:0,211,649:0:2808:70	1/1:0,27:27:27:271,81,0:1094:0:0	0/0:30,0:0:30:0,90,262:0:1178:30	0/0:41,0:0:41:0,123,444:0:1650:41	0/1:15,24:24:39:115,0,45:967:607:15	0/1:22,30:30:52:88,0,182:1134:902:22	0/1:79,95:95:174:469,0,249:3790:3183:79	0/0:81,0:0:81:0,244,780:0:3260:81	1/1:1,33:33:34:406,93,0:1321:37:1	0/0:12,0:0:12:0,36,98:0:459:12	0/0:30,0:0:30:0,90,290:0:1226:30	0/0:36,0:0:36:0,108,331:0:1430:36	0/0:31,0:0:31:0,93,240:0:1231:31	0/0:3,0:0:3:0,9,49:0:123:3	0/0:10,0:0:10:0,30,338:0:402:10	0/1:34,38:38:72:152,0,152:1550:1386:34	0/1:17,13:13:30:27,0,61:511:683:17	0/1:35,35:35:70:144,0,117:1389:1390:35	0/1:13,14:14:27:65,0,93:566:502:13	0/0:2,0:0:2:0,6,16:0:78:2	0/1:13,12:12:25:62,0,27:492:533:13	0/0:22,4:4:26:0,27,182:164:885:22	1/1:0,17:17:17:156,51,0:693:0:0	0/1:9,5:5:14:0,0,25:201:347:9	1/1:5,31:31:36:229,67,0:1248:205:5	0/1:12,43:43:55:326,0,4:1714:462:12	1/1:0,36:36:36:386,108,0:1433:0:0	0/0:25,0:0:25:0,75,222:0:1008:25	1/1:12,30:30:42:185,7,0:1218:475:12	0/0:52,1:1:53:0,128,515:41:2124:52	0/0:44,0:0:44:0,132,408:0:1777:44	1/1:2,6:6:8:40,3,0:242:82:2	0/0:90,0:0:90:0,271,836:0:3653:90	0/1:24,11:11:35:79,0,214:447:946:24	0/0:59,0:0:59:0,178,615:0:2401:59	0/0:22,0:0:22:0,66,227:0:881:22	0/1:17,8:8:25:15,0,81:324:674:17	1/1:5,11:11:16:54,10,0:442:196:5	0/1:13,7:7:20:6,0,68:269:529:13	0/1:17,24:24:41:117,0,86:963:671:17	0/1:8,15:15:23:102,0,46:603:324:8	0/0:51,0:0:51:0,154,595:0:2079:51	1/1:1,9:9:10:102,23,0:352:37:1	1/1:3,9:9:12:92,9,0:356:114:3	0/0:7,1:1:8:0,16,63:41:274:7	1/1:0,6:6:6:101,18,0:246:0:0	0/0:14,0:0:14:0,42,161:0:537:14	0/1:23,20:20:43:52,0,125:820:931:23	0/0:43,0:0:43:0,129,390:0:1733:43	0/0:21,0:0:21:0,63,266:0:835:21	0/0:79,0:0:79:0,238,829:0:3118:79	0/0:31,0:0:31:0,93,297:0:1209:31	0/1:9,7:7:16:73,0,62:260:360:9	1/1:0,8:8:8:64,24,0:328:0:0	0/0:46,17:17:63:0,36,256:680:1860:46	0/0:25,0:0:25:0,75,291:0:1000:25	0/0:23,0:0:23:0,69,450:0:872:23
29382027	3415206	29382027_3415206	G	A	201943	.	AB=0.45457;ABP=274.103;AC=93;AF=0.376161;AN=224;AO=13225;CIGAR=1X;DP=163135;DPB=68607;DPRA=0.855347;EPP=335.493;EPPR=1193.44;GTI=112;LEN=1;MEANALT=1.00849;MQM=13.5961;MQMR=12.2748;NS=2112;NUMALT=1;ODDS=0.034995;PAIRED=0.875312;PAIREDR=0.900738;PAO=0;PQA=0;PQR=0;PRO=0;PROBE=SNP|RAPIDGENOMICS_3404_24461;QA=520064;QR=1977377;RO=49324;RPL=6451;RPP=20.1405;RPPR=160.604;RPR=6774;RUN=1;SAF=7292;SAP=306.258;SAR=5933;SRF=25132;SRP=41.9105;SRR=24192;TYPE=snp;technology.illumina=1	GT:AD:AO:DP:PL:QA:QR:RO	0/1:35,22:22:57:46,0,138:889:1423:35	1/1:0,12:12:12:125,36,0:484:0:0	0/1:8,10:10:18:39,0,19:401:324:8	0/1:33,63:63:96:450,0,65:2554:1335:33	1/1:0,15:15:15:254,45,0:586:0:0	0/1:23,46:46:69:273,0,97:1821:913:23	1/1:1,4:4:5:122,5,0:160:41:1	0/1:12,3:3:15:6,0,103:123:473:12	0/0:56,0:0:56:0,169,680:0:2258:56	0/1:27,38:38:65:198,0,76:1533:1066:27	0/0:18,0:0:18:0,54,175:0:734:18	0/0:69,0:0:69:0,208,675:0:2748:69	1/1:0,36:36:36:351,108,0:1423:0:0	0/0:19,0:0:19:0,57,167:0:771:19	0/0:92,0:0:92:0,277,876:0:3722:92	0/0:70,0:0:70:0,211,753:0:2796:70	0/1:10,9:9:19:30,0,190:318:384:10	0/1:36,19:19:55:62,0,189:770:1450:36	0/1:21,15:15:36:88,0,85:584:838:21	0/1:58,27:27:85:3,0,228:1095:2323:58	0/1:45,20:20:65:50,0,243:794:1773:45	0/1:20,27:27:47:99,0,202:1080:772:20	0/0:13,0:0:13:0,39,146:0:525:13	0/0:74,0:0:74:0,223,795:0:2928:74	0/0:17,0:0:17:0,51,209:0:671:17	0/0:59,0:0:59:0,178,1186:0:2348:59	0/0:58,0:0:58:0,175,641:0:2294:58	0/1:23,25:25:48:127,0,87:1013:935:23	0/1:42,25:25:67:103,0,280:1013:1679:42	1/1:0,33:33:33:442,99,0:1331:0:0	0/0:28,1:1:29:0,78,242:41:1135:28	1/1:0,53:53:53:684,160,0:2047:0:0	0/0:111,0:0:111:0,334,1371:0:4435:111	0/1:6,6:6:12:79,0,12:242:238:6	0/0:34,0:0:34:0,102,324:0:1314:34	0/1:7,11:11:18:86,0,37:451:283:7	0/1:22,31:31:53:189,0,67:1267:898:22	1/1:0,67:67:67:736,202,0:2665:0:0	1/1:0,25:25:25:363,75,0:952:0:0	1/1:0,61:61:61:632,184,0:2427:0:0	1/1:0,43:43:43:475,129,0:1742:0:0	0/1:34,18:18:52:16,0,172:721:1386:34	1/1:0,101:101:101:937,304,0:4062:0:0	0/1:6,10:10:16:74,0,10:374:246:6	0/0:52,0:0:52:0,157,633:0:2095:52	0/0:11,0:0:11:0,33,102:0:433:11	0/1:63,61:61:124:301,0,298:2439:2559:63	0/0:107,0:0:107:0,322,1104:0:4197:107	1/1:0,41:41:41:856,123,0:1570:0:0	0/0:26,0:0:26:0,78,274:0:1058:26	0/0:11,0:0:11:0,33,143:0:428:11	0/1:36,16:16:52:6,0,203:644:1451:36	0/0:83,0:0:83:0,250,883:0:3316:83	0/0:46,0:0:46:0,138,554:0:1795:46	0/0:97,0:0:97:0,292,975:0:3853:97	0/1:45,25:25:70:86,0,338:985:1804:45	0/1:15,30:30:45:174,0,29:1173:607:15	0/1:15,9:9:24:32,0,65:351:615:15	0/0:32,5:5:37:0,44,250:201:1285:32	0/0:27,7:7:34:0,19,187:287:1072:27	1/1:0,45:45:45:542,135,0:1814:0:0	0/1:80,47:47:127:171,0,424:1887:3158:80	0/0:139,0:0:139:0,418,1547:0:5527:139	0/1:17,12:12:29:37,0,93:488:680:17	0/0:38,0:0:38:0,114,488:0:1541:38	0/1:21,13:13:34:36,0,125:524:849:21	1/1:0,12:12:12:137,36,0:492:0:0	0/0:55,0:0:55:0,166,571:0:2217:55	0/0:12,0:0:12:0,36,114:0:488:12	0/0:29,0:0:29:0,87,627:0:1148:29	0/1:46,34:34:80:101,0,240:1378:1870:46	1/1:0,35:35:35:356,105,0:1423:0:0	0/0:93,0:0:93:0,280,939:0:3688:93	0/0:51,0:0:51:0,154,538:0:2044:51	0/1:10,14:14:24:41,0,56:562:410:10	0/1:17,8:8:25:7,0,139:310:652:17	0/1:17,14:14:31:101,0,81:566:674:17	1/1:0,33:33:33:374,99,0:1317:0:0	0/1:9,10:10:19:63,0,61:410:343:9	0/1:23,24:24:47:115,0,128:973:939:23	0/1:42,26:26:68:76,0,257:1030:1696:42	0/1:17,8:8:25:13,0,169:328:666:17	0/0:45,0:0:45:0,135,479:0:1806:45	1/1:0,50:50:50:651,151,0:2000:0:0	0/0:41,0:0:41:0,123,469:0:1611:41	0/0:37,1:1:38:0,87,447:41:1505:37	0/0:11,0:0:11:0,33,108:0:451:11	0/0:83,0:0:83:0,250,844:0:3370:83	0/1:16,17:17:33:123,0,111:661:643:16	1/1:0,46:46:46:480,138,0:1792:0:0	1/1:0,25:25:25:261,75,0:976:0:0	0/1:20,34:34:54:201,0,126:1373:807:20	0/1:17,17:17:34:58,0,80:683:680:17	0/0:18,0:0:18:0,54,149:0:725:18	0/0:56,0:0:56:0,169,548:0:2261:56	1/1:0,19:19:19:194,57,0:755:0:0	0/1:29,24:24:53:187,0,208:966:1127:29	0/0:9,0:0:9:0,27,120:0:365:9	0/1:8,4:4:12:4,0,35:160:315:8	0/0:21,4:4:25:0,42,208:156:820:21	0/0:17,0:0:17:0,51,173:0:685:17	0/0:24,0:0:24:0,72,277:0:970:24	0/1:21,10:10:31:9,0,175:406:835:21	0/0:54,13:13:67:0,95,434:508:2158:54	1/1:0,44:44:44:553,132,0:1747:0:0	1/1:0,108:108:108:1182,325,0:4334:0:0	0/1:12,13:13:25:125,0,71:529:479:12	0/1:9,9:9:18:101,0,23:343:355:9	1/1:0,27:27:27:272,81,0:1071:0:0	1/1:4,34:34:38:337,63,0:1368:164:4	1/1:0,15:15:15:210,45,0:602:0:0	0/0:27,0:0:27:0,81,554:0:1063:27
29382027	3415229	29382027_3415229	A	G	200930	.	AB=0.453124;ABP=286.19;AC=91;AF=0.382972;AN=224;AO=13128;CIGAR=1X;DP=160684;DPB=67319;DPRA=0.84899;EPP=523.561;EPPR=1967.01;GTI=136;LEN=1;MEANALT=1.00094;MQM=13.5547;MQMR=12.226;NS=2112;NUMALT=1;ODDS=0.00616188;PAIRED=0.875152;PAIREDR=0.900783;PAO=0;PQA=0;PQR=0;PRO=0;PROBE=SNP|RAPIDGENOMICS_3404_24461;QA=520411;QR=1915753;RO=48147;RPL=5860;RPP=330.925;RPPR=991.25;RPR=7268;RUN=1;SAF=8111;SAP=1586.43;SAR=5017;SRF=27221;SRP=1790.22;SRR=20926;TYPE=snp;technology.illumina=1	GT:AD:AO:DP:PL:QA:QR:RO	0/1:35,23:23:58:51,0,134:918:1419:35	1/1:0,7:7:7:80,21,0:287:0:0	0/1:9,10:10:19:36,0,23:410:357:9	0/1:32,60:60:92:422,0,73:2378:1308:32	1/1:0,16:16:16:290,48,0:628:0:0	0/1:23,39:39:62:238,0,118:1578:931:23	0/1:4,5:5:9:142,0,58:201:152:4	0/0:18,3:3:21:0,12,184:110:730:18	0/0:72,0:0:72:0,217,874:0:2849:72	0/1:30,34:34:64:164,0,123:1377:1189:30	0/0:21,0:0:21:0,63,200:0:821:21	0/0:66,0:0:66:0,199,661:0:2640:66	1/1:0,33:33:33:314,99,0:1322:0:0	0/0:17,0:0:17:0,51,146:0:670:17	0/0:96,0:0:96:0,289,896:0:3804:96	0/0:57,0:0:57:0,172,612:0:2271:57	0/1:10,11:11:21:46,0,174:424:379:10	0/1:26,19:19:45:93,0,135:779:1036:26	0/1:20,19:19:39:129,0,83:752:820:20	0/0:61,26:26:87:0,4,385:1050:2393:61	0/1:47,18:18:65:16,0,257:730:1883:47	0/1:21,24:24:45:85,0,219:956:849:21	0/0:13,0:0:13:0,39,147:0:524:13	0/0:77,0:0:77:0,232,818:0:3022:77	0/0:16,0:0:16:0,48,212:0:656:16	0/0:62,0:0:62:0,187,1241:0:2464:62	0/0:64,0:0:64:0,193,681:0:2518:64	0/1:20,23:23:43:139,0,73:912:803:20	0/1:51,26:26:77:91,0,333:1054:2016:51	1/1:0,30:30:30:408,90,0:1201:0:0	0/0:22,1:1:23:0,60,203:41:894:22	1/1:0,45:45:45:578,135,0:1755:0:0	0/0:102,0:0:102:0,307,1245:0:4067:102	0/1:7,8:8:15:86,0,11:310:287:7	0/0:29,0:0:29:0,87,274:0:1159:29	0/1:9,11:11:20:80,0,55:429:365:9	0/1:20,31:31:51:194,0,42:1263:799:20	1/1:0,79:79:79:869,238,0:3201:0:0	1/1:0,22:22:22:335,66,0:881:0:0	1/1:0,64:64:64:626,193,0:2557:0:0	1/1:0,43:43:43:467,129,0:1666:0:0	0/1:33,17:17:50:11,0,169:688:1349:33	1/1:0,102:102:102:953,307,0:4122:0:0	0/1:6,13:13:19:132,0,1:498:246:6	0/0:43,0:0:43:0,129,542:0:1696:43	0/0:9,0:0:9:0,27,84:0:361:9	0/1:62,60:60:122:274,0,315:2417:2493:62	0/0:101,2:2:103:0,287,1024:68:4020:101	1/1:0,47:47:47:947,141,0:1851:0:0	0/0:33,0:0:33:0,99,324:0:1341:33	0/0:12,0:0:12:0,36,151:0:488:12	0/1:36,18:18:54:18,0,227:730:1455:36	0/0:84,0:0:84:0,253,892:0:3374:84	0/0:43,0:0:43:0,129,555:0:1709:43	0/0:94,0:0:94:0,283,928:0:3684:94	0/1:27,27:27:54:137,0,184:1090:1059:27	0/1:24,26:26:50:118,0,86:1052:949:24	0/1:15,6:6:21:10,0,74:232:598:15	0/0:30,7:7:37:0,41,221:287:1222:30	0/1:17,8:8:25:16,0,118:328:684:17	1/1:0,46:46:46:552,138,0:1878:0:0	0/1:85,42:42:127:138,0,490:1701:3357:85	0/0:125,0:0:125:0,376,1360:0:5011:125	0/1:18,10:10:28:12,0,103:401:738:18	0/0:37,0:0:37:0,111,480:0:1465:37	0/1:19,9:9:28:15,0,121:350:775:19	1/1:0,9:9:9:112,27,0:365:0:0	0/0:56,0:0:56:0,169,591:0:2188:56	0/0:12,1:1:13:0,31,106:41:480:12	0/0:29,0:0:29:0,87,615:0:1124:29	0/1:40,37:37:77:139,0,171:1509:1605:40	1/1:0,35:35:35:362,105,0:1431:0:0	0/0:87,0:0:87:0,262,901:0:3475:87	0/0:50,0:0:50:0,151,534:0:1959:50	0/1:8,14:14:22:47,0,40:570:319:8	0/1:18,9:9:27:8,0,145:351:671:18	0/1:18,19:19:37:111,0,88:736:726:18	1/1:0,25:25:25:301,75,0:1002:0:0	0/1:10,9:9:19:72,0,63:360:397:10	0/1:31,25:25:56:92,0,150:983:1267:31	0/1:41,20:20:61:35,0,268:806:1592:41	0/1:16,10:10:26:24,0,150:406:635:16	0/0:44,0:0:44:0,132,495:0:1765:44	1/1:0,58:58:58:757,175,0:2307:0:0	0/0:37,0:0:37:0,111,438:0:1474:37	0/0:51,1:1:52:0,129,583:41:2061:51	0/0:12,0:0:12:0,36,138:0:474:12	0/0:88,0:0:89:0,265,912:0:3504:88	0/1:19,16:16:35:128,0,166:606:771:19	1/1:0,59:59:59:627,178,0:2344:0:0	1/1:0,21:21:21:224,63,0:848:0:0	0/1:21,32:32:53:181,0,153:1290:826:21	0/1:14,15:15:29:58,0,60:587:551:14	0/0:20,0:0:20:0,60,165:0:781:20	0/0:54,0:0:54:0,163,554:0:2130:54	1/1:0,23:23:23:334,69,0:926:0:0	0/1:28,24:24:52:171,0,180:947:1130:28	0/0:5,0:0:5:0,15,68:0:205:5	0/1:6,4:4:10:10,0,26:155:242:6	0/1:19,8:8:27:2,0,137:328:758:19	0/0:17,0:0:17:0,51,173:0:684:17	0/0:24,0:0:24:0,72,277:0:980:24	0/0:25,10:10:35:0,3,222:410:984:25	0/0:53,12:12:65:0,98,426:479:2129:53	1/1:0,40:40:40:441,120,0:1616:0:0	1/1:0,129:129:129:1371,388,0:5134:0:0	0/1:11,11:11:22:84,0,73:447:438:11	0/1:11,10:10:21:88,0,32:410:442:11	1/1:0,28:28:28:279,84,0:1123:0:0	1/1:4,41:41:45:380,84,0:1668:164:4	1/1:0,13:13:13:181,39,0:515:0:0	0/0:30,0:0:30:0,90,663:0:1172:30
29382027	4405661	29382027_4405661	C	T	102080	.	AB=0.49498;ABP=5.88798;AC=45;AF=0.222772;AN=224;AO=10598;CIGAR=1X;DP=187261;DPB=70547;DPRA=1.01009;EPP=1815.24;EPPR=1893.48;GTI=67;LEN=1;MEANALT=1.00955;MQM=13.7768;MQMR=11.6961;NS=2112;NUMALT=1;ODDS=0.0026865;PAIRED=0.866107;PAIREDR=0.897044;PAO=0;PQA=0;PQR=0;PRO=0;PROBE=SNP|RAPIDGENOMICS_3404_24454;QA=413636;QR=2052102;RO=51624;RPL=6903;RPP=2111.63;RPPR=24344.6;RPR=3695;RUN=1;SAF=3205;SAP=3596.73;SAR=7393;SRF=15956;SRP=16347.2;SRR=35668;TYPE=snp;technology.illumina=1	GT:AD:AO:DP:PL:QA:QR:RO	0/0:50,0:0:50:0,151,429:0:2020:50	0/0:64,0:0:64:0,193,788:0:2551:64	0/0:12,0:0:12:0,36,98:0:492:12	0/0:67,0:0:67:0,202,657:0:2690:67	0/0:34,0:0:34:0,102,484:0:1315:34	0/0:66,0:0:66:0,199,775:0:2648:66	0/0:16,0:0:16:0,48,368:0:634:16	0/0:21,0:0:21:0,63,197:0:847:21	0/1:24,25:25:49:122,0,45:998:957:24	0/0:54,0:0:54:0,163,483:0:2178:54	0/1:7,4:4:11:6,0,43:164:283:7	0/1:13,20:20:33:131,0,43:811:515:13	0/0:26,0:0:26:0,78,283:0:1035:26	0/1:17,13:13:30:34,0,264:521:688:17	0/1:21,37:37:58:232,0,25:1486:800:21	0/1:36,44:44:80:263,0,64:1751:1472:36	0/0:34,0:0:34:0,102,665:0:1354:34	0/0:53,0:0:53:0,160,494:0:2111:53	0/0:98,0:0:98:0,295,976:0:3909:98	0/0:80,0:0:80:0,241,741:0:3190:80	0/0:44,0:0:44:0,132,529:0:1778:44	0/1:24,35:35:59:194,0,46:1371:963:24	0/0:32,0:0:32:0,96,320:0:1254:32	0/0:67,0:0:67:0,202,718:0:2698:67	0/0:18,0:0:18:0,54,143:0:720:18	0/1:31,46:46:77:624,0,215:1756:1203:31	1/1:21,62:62:83:462,37,0:2447:831:21	0/1:24,40:40:64:195,0,31:1585:980:24	0/1:57,49:49:106:196,0,271:1966:2293:57	0/0:32,0:0:32:0,96,322:0:1300:32	0/1:27,24:24:51:88,0,77:970:1089:27	0/0:39,0:0:39:0,117,387:0:1568:39	1/1:25,60:60:85:398,1,0:2423:944:25	0/0:10,4:4:14:0,11,89:160:406:10	1/1:0,41:41:41:416,123,0:1616:0:0	0/0:3,0:0:3:0,9,31:0:119:3	0/1:14,8:8:22:35,0,82:324:570:14	0/0:45,0:0:45:0,135,400:0:1799:45	0/0:23,0:0:23:0,69,224:0:930:23	0/0:69,0:0:69:0,208,734:0:2781:69	0/0:77,0:0:77:0,232,815:0:3083:77	0/0:76,0:0:76:0,229,804:0:3022:76	0/0:96,0:0:96:0,289,983:0:3841:96	0/0:20,0:0:20:0,60,193:0:803:20	1/1:0,98:98:98:1155,295,0:3854:0:0	0/0:24,0:0:24:0,72,239:0:966:24	1/1:16,73:73:89:761,113,0:2944:644:16	0/0:86,0:0:86:0,259,1028:0:3305:86	0/0:36,0:0:37:0,108,790:0:1400:36	1/1:0,43:43:43:534,129,0:1732:0:0	0/0:4,0:0:4:0,12,43:0:160:4	0/0:77,0:0:77:0,232,753:0:3063:77	1/1:0,89:89:89:1028,268,0:3596:0:0	0/0:39,0:0:39:0,117,509:0:1489:39	0/0:114,0:0:114:0,343,1084:0:4514:114	0/0:83,0:0:83:0,250,943:0:3281:83	0/0:58,0:0:58:0,175,528:0:2342:58	0/0:26,0:0:26:0,78,269:0:1053:26	0/0:43,0:0:43:0,129,379:0:1689:43	0/0:39,0:0:39:0,117,361:0:1561:39	0/0:38,0:0:38:0,114,388:0:1483:38	0/0:135,0:0:135:0,406,1368:0:5379:135	0/0:66,0:0:66:0,199,684:0:2560:66	0/0:61,0:0:61:0,184,668:0:2426:61	0/1:4,6:6:10:25,0,0:210:160:4	0/1:9,13:13:22:75,0,8:529:357:9	0/0:20,0:0:20:0,60,237:0:774:20	1/1:1,19:19:20:197,44,0:753:41:1	0/0:11,0:0:11:0,33,119:0:410:11	0/0:34,1:1:35:0,64,661:41:1337:34	0/1:50,18:18:68:12,0,422:734:1994:50	0/0:48,0:0:48:0,144,562:0:1947:48	0/0:117,0:0:117:0,352,1305:0:4667:117	0/0:83,0:0:83:0,250,966:0:3303:83	0/0:9,0:0:9:0,27,89:0:365:9	0/0:34,0:0:34:0,102,340:0:1331:34	0/0:31,0:0:31:0,93,300:0:1250:31	0/0:13,0:0:13:0,39,139:0:521:13	0/1:11,9:9:20:86,0,108:342:419:11	0/0:46,0:0:46:0,138,499:0:1852:46	0/0:78,0:0:83:0,235,878:0:3081:78	0/0:26,0:0:26:0,78,279:0:1039:26	0/1:19,37:37:56:236,0,40:1468:743:19	0/0:38,0:0:38:0,114,431:0:1505:38	0/0:42,1:1:43:0,99,363:37:1687:42	0/1:70,70:70:140:406,0,285:2808:2831:70	0/1:7,5:5:12:9,0,38:187:278:7	0/1:44,42:42:86:221,0,145:1653:1761:44	0/1:14,20:20:34:157,0,60:799:552:14	0/0:92,0:0:92:0,277,1026:0:3707:92	0/0:30,0:0:30:0,90,298:0:1204:30	0/1:36,13:13:49:15,0,190:533:1424:36	0/0:33,0:0:33:0,99,354:0:1328:33	0/0:4,0:0:4:0,12,75:0:160:4	0/0:43,0:0:43:0,129,386:0:1698:43	0/0:41,0:0:41:0,123,409:0:1664:41	0/0:81,0:0:81:0,244,840:0:3214:81	0/0:36,0:0:36:0,108,477:0:1413:36	0/1:28,9:9:37:1,0,205:356:1136:28	0/0:38,0:0:38:0,114,336:0:1538:38	1/1:0,19:19:19:191,57,0:775:0:0	0/1:15,32:32:47:260,0,6:1250:595:15	0/1:18,31:31:49:131,0,49:1242:724:18	0/1:27,65:65:92:518,0,102:2595:1090:27	0/0:42,0:0:42:0,126,479:0:1687:42	0/0:85,0:0:85:0,256,756:0:3390:85	0/0:38,0:0:38:0,114,410:0:1491:38	0/0:21,0:0:21:0,63,179:0:848:21	0/0:14,0:0:14:0,42,203:0:558:14	0/0:63,1:1:64:0,183,630:41:2475:63	0/0:14,0:0:14:0,42,179:0:561:14	0/1:13,8:8:21:107,0,245:328:497:13
29382027	4405671	29382027_4405671	G	C	113240	.	AB=0.490762;ABP=13.5222;AC=45;AF=0.22401;AN=224;AO=11264;CIGAR=1X;DP=201834;DPB=77910;DPRA=1.00802;EPP=2839.75;EPPR=3452.21;GTI=45;LEN=1;MEANALT=1.00796;MQM=13.7538;MQMR=11.6336;NS=2112;NUMALT=1;ODDS=0.0174644;PAIRED=0.863903;PAIREDR=0.894892;PAO=0;PQA=0;PQR=0;PRO=0;PROBE=SNP|RAPIDGENOMICS_3404_24454;QA=441944;QR=2264111;RO=57189;RPL=7017;RPP=1482.19;RPPR=20966.6;RPR=4247;RUN=1;SAF=3807;SAP=2571.32;SAR=7457;SRF=19472;SRP=12642.5;SRR=37717;TYPE=snp;technology.illumina=1	GT:AD:AO:DP:PL:QA:QR:RO	0/0:59,0:0:59:0,178,511:0:2355:59	0/0:63,0:0:63:0,190,767:0:2458:63	0/0:12,0:0:12:0,36,98:0:492:12	0/0:70,0:0:70:0,211,689:0:2811:70	0/0:31,0:0:31:0,93,408:0:1217:31	0/0:68,0:0:68:0,205,782:0:2685:68	0/0:22,0:0:22:0,66,559:0:853:22	0/0:21,0:0:21:0,63,197:0:857:21	0/1:26,32:32:58:150,0,36:1289:1009:26	0/0:60,0:0:60:0,181,550:0:2398:60	0/1:7,4:4:11:6,0,43:164:287:7	0/1:16,20:20:36:121,0,64:807:639:16	0/0:32,0:0:32:0,96,335:0:1268:32	0/1:16,13:13:29:37,0,255:514:652:16	1/1:21,40:40:61:261,5,0:1591:844:21	0/1:38,44:44:82:241,0,74:1761:1540:38	0/0:37,0:0:37:0,111,721:0:1428:37	0/0:68,1:1:69:0,189,660:41:2659:68	0/0:127,0:0:128:0,382,1239:0:5003:127	0/0:85,0:0:85:0,256,798:0:3355:85	0/0:52,0:0:52:0,157,626:0:2052:52	0/1:23,34:34:57:193,0,31:1373:893:23	0/0:35,0:0:35:0,105,375:0:1384:35	0/0:72,0:0:72:0,217,762:0:2867:72	0/0:21,0:0:21:0,63,168:0:836:21	0/1:24,45:45:69:607,0,153:1761:932:24	1/1:24,58:58:82:390,12,0:2308:932:24	0/1:28,47:47:75:238,0,34:1880:1103:28	0/1:73,66:66:139:233,0,358:2611:2892:73	0/0:35,0:0:35:0,105,355:0:1379:35	0/1:27,35:35:62:160,0,44:1423:1076:27	0/0:46,0:0:46:0,138,430:0:1841:46	0/1:38,65:65:103:379,0,72:2633:1529:38	0/0:11,4:4:15:0,14,116:160:434:11	1/1:0,42:42:42:434,126,0:1660:0:0	0/0:8,0:0:8:0,24,71:0:328:8	0/1:15,8:8:23:32,0,104:324:606:15	0/0:44,0:0:44:0,132,410:0:1738:44	0/0:23,0:0:23:0,69,224:0:921:23	0/0:71,0:0:71:0,214,758:0:2824:71	0/0:84,0:0:84:0,253,894:0:3343:84	0/0:85,0:0:85:0,256,904:0:3355:85	0/0:109,0:0:109:0,328,1132:0:4321:109	0/0:21,0:0:21:0,63,209:0:844:21	1/1:0,98:98:98:1167,295,0:3939:0:0	0/0:23,0:0:23:0,69,231:0:935:23	1/1:23,74:74:97:720,88,0:2913:868:23	0/0:86,0:0:86:0,259,1029:0:3397:86	0/0:40,0:0:40:0,120,861:0:1562:40	1/1:0,41:41:41:507,123,0:1631:0:0	0/0:3,0:0:3:0,9,32:0:123:3	0/0:81,0:0:81:0,244,816:0:3243:81	1/1:0,87:87:87:1008,262,0:3505:0:0	0/0:36,0:0:36:0,108,469:0:1423:36	0/0:108,0:0:108:0,325,1014:0:4302:108	0/0:95,0:0:95:0,286,1013:0:3783:95	0/0:65,0:0:65:0,196,619:0:2590:65	0/0:26,0:0:27:0,78,263:0:1005:26	0/0:43,0:0:43:0,129,370:0:1716:43	0/0:37,0:0:37:0,111,343:0:1505:37	0/0:41,0:0:41:0,123,416:0:1652:41	0/0:158,0:0:158:0,476,1587:0:6335:158	0/0:70,0:0:70:0,211,745:0:2699:70	0/0:73,0:0:73:0,220,762:0:2889:73	0/1:7,9:9:16:32,0,8:342:279:7	0/1:11,16:16:27:85,0,7:635:439:11	0/0:20,0:0:20:0,60,243:0:807:20	1/1:2,22:22:24:213,41,0:894:64:2	0/0:10,0:0:10:0,30,106:0:391:10	0/0:31,1:1:32:0,55,610:41:1240:31	0/1:54,33:33:87:145,0,413:1307:2129:54	0/0:50,0:0:50:0,151,577:0:1968:50	0/0:143,0:0:143:0,430,1548:0:5603:143	0/0:91,0:0:91:0,274,1044:0:3580:91	0/0:8,0:0:8:0,24,82:0:328:8	0/0:34,0:0:34:0,102,340:0:1335:34	0/0:32,0:0:32:0,96,325:0:1282:32	0/0:18,0:0:18:0,54,178:0:690:18	0/1:11,11:11:22:124,0,124:440:439:11	0/0:50,0:0:50:0,151,537:0:2003:50	0/0:102,0:0:102:0,307,1156:0:4070:102	0/0:23,0:0:23:0,69,260:0:939:23	0/1:19,37:37:56:235,0,40:1482:758:19	0/0:41,0:0:41:0,123,481:0:1628:41	0/0:51,1:1:52:0,125,474:41:2062:51	0/1:80,69:69:149:370,0,351:2763:3227:80	0/1:6,8:8:14:33,0,22:328:232:6	0/1:51,47:47:98:242,0,159:1848:2020:51	0/1:15,19:19:34:130,0,66:744:580:15	0/0:119,0:0:119:0,358,1265:0:4727:119	0/0:29,0:0:29:0,87,291:0:1158:29	0/1:32,20:20:52:32,0,146:766:1227:32	0/0:43,0:0:43:0,129,441:0:1681:43	0/0:4,0:0:4:0,12,75:0:164:4	0/0:43,0:0:43:0,129,388:0:1710:43	0/0:44,0:0:44:0,132,424:0:1750:44	0/0:93,0:0:93:0,280,928:0:3677:93	0/0:40,0:0:40:0,120,528:0:1550:40	0/0:30,9:9:39:0,23,243:369:1195:30	0/0:43,0:0:43:0,129,381:0:1713:43	1/1:0,19:19:19:191,57,0:770:0:0	1/1:11,28:28:39:262,5,0:1084:435:11	0/1:18,32:32:50:135,0,46:1260:734:18	0/1:27,57:57:84:418,0,126:2252:1091:27	0/0:55,0:0:55:0,166,608:0:2223:55	0/0:114,0:0:114:0,343,1006:0:4536:114	0/0:48,0:0:48:0,144,488:0:1861:48	0/0:25,0:0:25:0,75,208:0:976:25	0/0:19,0:0:19:0,57,246:0:725:19	0/0:68,1:1:69:0,198,687:41:2723:68	0/0:16,0:0:16:0,48,208:0:619:16	0/1:11,9:9:20:137,0,169:351:419:11
29382027	4423783	29382027_4423783	A	G	90889.5	.	AB=0.440894;ABP=395.237;AC=41;AF=0.204025;AN=224;AO=8895;CIGAR=1X;DP=215380;DPB=88298;DPRA=0.862731;EPP=843.043;EPPR=3004.16;GTI=86;LEN=1;MEANALT=1.01102;MQM=13.8289;MQMR=11.6841;NS=2112;NUMALT=1;ODDS=0.0614221;PAIRED=0.831254;PAIREDR=0.873314;PAO=0;PQA=0;PQR=0;PRO=0;PROBE=SNP|RAPIDGENOMICS_3404_24452||SNP|RAPIDGENOMICS_3404_24453;QA=352649;QR=2779390;RO=69376;RPL=4822;RPP=139.963;RPPR=283.96;RPR=4073;RUN=1;SAF=4268;SAP=34.4731;SAR=4627;SRF=33468;SRP=189.358;SRR=35908;TYPE=snp;technology.illumina=1	GT:AD:AO:DP:PL:QA:QR:RO	0/0:91,0:0:91:0,274,932:0:3648:91	0/0:6,0:0:6:0,18,161:0:237:6	0/0:17,0:0:17:0,51,170:0:688:17	0/0:89,0:0:89:0,268,909:0:3551:89	0/0:25,0:0:25:0,75,311:0:982:25	0/0:118,0:0:118:0,355,1236:0:4690:118	0/0:19,0:0:19:0,57,344:0:767:19	0/0:8,0:0:8:0,24,66:0:320:8	0/1:37,33:33:70:120,0,158:1337:1500:37	0/0:90,0:0:90:0,271,917:0:3571:90	0/0:10,2:2:12:0,19,70:82:406:10	0/1:59,27:27:86:52,0,383:1076:2376:59	0/0:46,0:0:46:0,138,525:0:1820:46	0/0:17,0:0:17:0,51,176:0:658:17	0/1:56,22:22:78:59,0,360:861:2217:56	0/0:98,45:45:143:0,31,656:1808:3915:98	0/0:23,0:0:23:0,69,542:0:912:23	0/0:94,0:0:94:0,283,794:0:3794:94	0/0:74,0:0:74:0,223,696:0:2984:74	0/0:126,0:0:126:0,379,1386:0:5054:126	0/0:141,0:0:141:0,424,1480:0:5646:141	0/0:50,11:11:61:0,14,361:415:1954:50	0/0:32,0:0:32:0,96,318:0:1295:32	0/0:110,0:0:110:0,331,1229:0:4454:110	0/0:28,0:0:28:0,84,250:0:1122:28	0/1:25,29:29:54:547,0,421:1153:980:25	0/1:20,18:18:38:64,0,64:716:811:20	0/1:84,47:47:132:57,0,615:1850:3363:84	0/1:58,40:40:98:135,0,472:1632:2323:58	0/0:62,0:0:62:0,187,621:0:2483:62	0/1:16,26:26:42:148,0,34:1058:590:16	0/0:84,0:0:84:0,253,926:0:3404:84	0/1:85,67:67:152:175,0,384:2694:3397:85	0/1:15,15:15:30:59,0,69:607:579:15	1/1:0,55:55:55:652,166,0:2237:0:0	0/1:7,14:14:21:239,0,88:547:283:7	0/1:16,26:26:42:137,0,25:1053:648:16	0/0:31,0:0:31:0,93,375:0:1262:31	0/0:55,0:0:55:0,166,528:0:2215:55	0/0:95,0:0:95:0,286,1069:0:3848:95	0/0:52,0:0:52:0,157,480:0:2035:52	0/0:78,0:0:78:0,235,710:0:3140:78	0/0:133,0:0:133:0,400,1273:0:5336:133	0/0:16,0:0:16:0,48,168:0:638:16	1/1:0,52:52:52:585,157,0:2084:0:0	0/0:29,0:0:29:0,87,399:0:1171:29	0/1:64,38:38:102:90,0,441:1536:2578:64	0/0:119,0:0:119:0,358,1134:0:4645:119	0/0:58,0:0:58:0,175,1284:0:2278:58	1/1:0,65:65:65:661,196,0:2614:0:0	0/0:16,0:0:16:0,48,141:0:639:16	0/0:62,0:0:62:0,187,642:0:2472:62	1/1:0,105:105:105:1025,316,0:4223:0:0	0/0:58,0:0:58:0,175,876:0:2280:58	0/0:118,0:0:118:0,355,1223:0:4754:118	0/0:96,0:0:96:0,289,1027:0:3853:96	0/0:35,0:0:35:0,105,330:0:1409:35	0/0:46,0:0:46:0,138,390:0:1865:46	0/0:44,0:0:44:0,132,449:0:1748:44	0/0:24,0:0:24:0,72,284:0:902:24	0/0:58,0:0:58:0,175,608:0:2354:58	0/0:234,0:0:234:0,704,2347:0:9321:234	0/0:122,0:0:122:0,367,1335:0:4944:122	0/0:77,0:0:77:0,232,737:0:3106:77	0/1:17,10:10:27:43,0,96:401:679:17	0/1:18,18:18:36:158,0,52:711:724:18	0/0:27,2:2:29:0,70,215:78:1098:27	1/1:0,28:28:28:291,84,0:1132:0:0	0/0:7,0:0:7:0,21,69:0:264:7	0/0:21,0:0:21:0,63,432:0:803:21	0/1:47,36:36:83:130,0,268:1442:1873:47	0/0:88,0:0:88:0,265,1047:0:3552:88	0/0:113,0:0:113:0,340,1171:0:4503:113	0/0:59,0:0:59:0,178,574:0:2352:59	0/0:9,0:0:9:0,27,74:0:369:9	0/0:70,0:0:70:0,211,760:0:2833:70	0/0:36,0:0:36:0,108,317:0:1459:36	0/0:45,0:0:45:0,135,512:0:1818:45	0/1:22,24:24:46:197,0,244:936:876:22	0/0:27,0:0:27:0,81,346:0:1060:27	0/0:159,0:0:159:0,479,1687:0:6417:159	0/0:38,0:0:38:0,114,378:0:1514:38	0/1:20,36:36:56:252,0,6:1455:798:20	0/0:119,0:0:119:0,358,1087:0:4817:119	0/0:51,0:0:51:0,154,522:0:2044:51	0/1:74,60:60:134:151,0,393:2386:3018:74	0/1:5,5:5:10:9,0,14:205:205:5	0/1:76,42:42:118:92,0,356:1682:3042:76	0/1:12,13:13:25:163,0,102:493:488:12	0/0:166,0:0:166:0,500,1724:0:6693:166	0/0:37,0:0:37:0,111,390:0:1486:37	0/1:31,48:48:79:276,0,98:1867:1221:31	0/0:67,0:0:67:0,202,658:0:2662:67	0/0:10,0:0:10:0,30,87:0:401:10	0/0:74,0:0:74:0,223,1020:0:2968:74	0/0:24,0:0:24:0,72,301:0:959:24	0/0:48,0:0:48:0,144,463:0:1924:48	0/0:20,0:0:20:0,60,189:0:789:20	1/1:3,20:20:23:189,24,0:789:119:3	0/0:33,0:0:33:0,99,384:0:1294:33	1/1:0,15:15:15:179,45,0:606:0:0	0/1:17,18:18:35:94,0,89:711:670:17	0/1:13,11:11:24:95,0,87:443:521:13	0/1:53,31:31:84:83,0,249:1236:2095:53	0/0:70,0:0:70:0,211,768:0:2821:70	0/0:156,0:0:156:0,470,1624:0:6216:156	0/0:57,0:0:57:0,172,550:0:2238:57	0/0:32,0:0:32:0,96,350:0:1296:32	0/0:29,0:0:29:0,87,309:0:1154:29	0/0:46,0:0:46:0,138,426:0:1828:46	0/0:10,0:0:10:0,30,95:0:410:10	0/1:12,7:7:19:139,0,163:287:474:12
29382027	4423917	29382027_4423917	G	C	71591.7	.	AB=0.424526;ABP=373.402;AC=36;AF=0.203715;AN=220;AO=5474;CIGAR=1X;DP=128596;DPB=40324;DPRA=0.829868;EPP=377.795;EPPR=3105.87;GTI=208;LEN=1;MEANALT=1.00963;MQM=15.1584;MQMR=11.6459;NS=2112;NUMALT=1;ODDS=0.00201026;PAIRED=0.769273;PAIREDR=0.901647;PAO=0;PQA=0;PQR=0;PRO=0;PROBE=SNP|RAPIDGENOMICS_3404_24452||SNP|RAPIDGENOMICS_3404_24453;QA=214405;QR=1276861;RO=32170;RPL=2445;RPP=138.303;RPPR=5580.4;RPR=3029;RUN=1;SAF=3564;SAP=1088.24;SAR=1910;SRF=22005;SRP=9465.53;SRR=10165;TYPE=snp;technology.illumina=1	GT:AD:AO:DP:PL:QA:QR:RO	0/0:38,0:0:38:0,114,359:0:1535:38	0/0:5,0:0:5:0,15,57:0:191:5	0/0:10,0:0:10:0,30,116:0:410:10	0/0:44,0:0:44:0,132,453:0:1703:44	0/0:28,0:0:28:0,84,386:0:1136:28	0/0:33,0:0:33:0,99,366:0:1336:33	0/0:13,0:0:13:0,39,226:0:512:13	./.:.:.:.:.:.:.:.	0/0:35,10:10:45:0,51,256:410:1387:35	0/0:54,0:0:54:0,163,493:0:2157:54	0/0:2,0:0:2:0,6,19:0:74:2	0/1:11,16:16:27:113,0,35:656:428:11	0/0:15,0:0:15:0,45,145:0:606:15	0/0:11,4:4:15:0,14,77:160:420:11	0/1:22,20:20:42:92,0,151:816:867:22	0/0:54,4:4:58:0,130,501:156:2087:54	0/0:15,0:0:15:0,45,251:0:615:15	0/0:48,0:0:48:0,144,426:0:1893:48	0/0:38,0:0:38:0,114,458:0:1523:38	0/0:43,0:0:43:0,129,446:0:1728:43	0/0:78,0:0:78:0,235,902:0:3107:78	0/1:27,9:9:36:29,0,204:365:1062:27	0/0:7,0:0:7:0,21,56:0:287:7	0/0:60,0:0:60:0,181,511:0:2434:60	0/0:29,0:0:29:0,87,275:0:1171:29	0/1:31,17:17:48:196,0,465:670:1195:31	0/0:21,6:6:27:0,35,176:237:840:21	0/0:39,15:15:54:0,3,246:579:1542:39	0/1:22,7:7:29:5,0,137:283:889:22	0/0:17,0:0:17:0,51,211:0:697:17	0/0:16,5:5:21:0,12,77:201:652:16	0/0:40,0:0:40:0,120,366:0:1582:40	0/1:25,30:30:55:129,0,115:1175:1003:25	0/1:18,11:11:29:18,0,47:437:697:18	1/1:0,17:17:17:154,51,0:681:0:0	0/1:6,3:3:9:24,0,29:119:223:6	0/0:7,2:2:9:0,8,56:82:260:7	0/0:21,0:0:21:0,63,231:0:839:21	0/0:27,0:0:27:0,81,253:0:1086:27	0/0:38,0:0:38:0,114,400:0:1500:38	0/0:13,0:0:13:0,39,139:0:498:13	0/0:45,0:0:45:0,135,470:0:1799:45	0/0:47,0:0:47:0,141,434:0:1844:47	0/0:6,0:0:6:0,18,82:0:242:6	1/1:0,22:22:22:289,66,0:876:0:0	0/0:9,0:0:9:0,27,73:0:369:9	0/1:19,7:7:26:0,0,102:287:775:19	0/0:86,0:0:86:0,259,822:0:3370:86	0/0:51,0:0:51:0,154,1062:0:2013:51	1/1:0,23:23:23:310,69,0:904:0:0	./.:.:.:.:.:.:.:.	0/0:11,0:0:11:0,33,126:0:435:11	1/1:0,29:29:29:338,87,0:1149:0:0	0/0:23,0:0:23:0,69,277:0:922:23	0/0:47,0:0:47:0,141,521:0:1885:47	0/0:48,0:0:48:0,144,501:0:1904:48	0/0:29,0:0:29:0,87,275:0:1149:29	0/0:15,0:0:15:0,45,162:0:611:15	0/0:53,0:0:53:0,160,499:0:2161:53	0/0:10,0:0:10:0,30,124:0:401:10	0/0:42,0:0:42:0,126,434:0:1708:42	0/0:109,0:0:109:0,328,1150:0:4262:109	0/0:59,0:0:59:0,178,551:0:2364:59	0/0:53,0:0:53:0,160,446:0:2119:53	0/0:19,3:3:22:0,38,159:100:779:19	0/1:13,16:16:29:138,0,14:648:516:13	0/0:18,0:0:18:0,54,173:0:738:18	1/1:0,12:12:12:115,36,0:469:0:0	0/0:2,0:0:2:0,6,15:0:82:2	0/0:11,0:0:11:0,33,255:0:447:11	0/1:6,11:11:17:69,0,1:428:238:6	0/0:33,0:0:33:0,99,325:0:1283:33	0/0:30,0:0:30:0,90,356:0:1177:30	0/0:42,0:0:42:0,126,356:0:1702:42	0/0:5,0:0:5:0,15,37:0:205:5	0/0:14,0:0:14:0,42,136:0:574:14	0/0:9,0:0:9:0,27,117:0:357:9	0/0:22,0:0:22:0,66,200:0:868:22	0/1:16,11:11:27:26,0,71:403:636:16	0/0:19,0:0:19:0,57,213:0:749:19	0/0:40,0:0:40:0,120,401:0:1627:40	0/0:29,0:0:29:0,87,302:0:1151:29	0/1:12,15:15:27:71,0,51:578:467:12	0/0:50,0:0:50:0,151,491:0:2007:50	0/0:19,0:0:19:0,57,213:0:767:19	1/1:4,20:20:24:164,32,0:785:164:4	1/1:0,4:4:4:31,12,0:164:0:0	0/1:22,7:7:29:15,0,121:271:842:22	0/1:13,16:16:29:169,0,197:626:533:13	0/0:76,0:0:76:0,229,880:0:3014:76	0/0:33,0:0:33:0,99,431:0:1349:33	0/1:9,9:9:18:65,0,10:369:324:9	0/0:28,0:0:28:0,84,270:0:1140:28	0/0:10,0:0:10:0,30,79:0:402:10	0/0:40,0:0:40:0,120,469:0:1557:40	0/0:12,0:0:12:0,36,116:0:480:12	0/0:36,0:0:36:0,108,304:0:1439:36	0/0:7,0:0:7:0,21,76:0:287:7	0/1:5,20:20:25:156,0,25:796:178:5	0/0:25,0:0:25:0,75,334:0:975:25	1/1:0,5:5:5:55,15,0:205:0:0	0/1:24,17:17:41:16,0,151:685:956:24	0/1:6,14:14:20:80,0,14:541:223:6	0/0:23,10:10:33:0,4,124:398:927:23	0/0:42,0:0:42:0,126,460:0:1687:42	0/0:76,0:0:76:0,229,708:0:2991:76	0/0:27,0:0:27:0,81,245:0:1063:27	0/0:20,0:0:20:0,60,176:0:820:20	0/0:17,0:0:17:0,51,136:0:680:17	0/0:28,0:0:28:0,84,277:0:1104:28	0/0:6,0:0:6:0,18,44:0:246:6	0/1:20,10:10:30:107,0,317:389:794:20
29382027	4423932	29382027_4423932	A	T	70674.2	.	AB=0.426194;ABP=349.831;AC=35;AF=0.205882;AN=222;AO=5345;CIGAR=1X;DP=122671;DPB=35793;DPRA=0.82347;EPP=535.63;EPPR=4855.68;GTI=206;LEN=1;MEANALT=1.00161;MQM=15.2793;MQMR=11.6561;NS=2112;NUMALT=1;ODDS=0.00930015;PAIRED=0.761085;PAIREDR=0.903122;PAO=0;PQA=0;PQR=0;PRO=0;PROBE=SNP|RAPIDGENOMICS_3404_24452||SNP|RAPIDGENOMICS_3404_24453;QA=210252;QR=1137740;RO=28510;RPL=2557;RPP=24.6889;RPPR=2137.65;RPR=2788;RUN=1;SAF=3324;SAP=692.766;SAR=2021;SRF=19130;SRP=7243.47;SRR=9380;TYPE=snp;technology.illumina=1	GT:AD:AO:DP:PL:QA:QR:RO	0/0:32,0:0:32:0,96,332:0:1277:32	0/0:5,0:0:5:0,15,64:0:205:5	0/0:13,0:0:13:0,39,141:0:521:13	0/0:45,0:0:45:0,135,475:0:1807:45	0/0:26,0:0:26:0,78,340:0:1033:26	0/0:31,0:0:31:0,93,370:0:1250:31	0/0:14,0:0:14:0,42,288:0:552:14	0/0:8,0:0:8:0,24,66:0:328:8	0/0:35,8:8:43:0,65,266:328:1398:35	0/0:51,0:0:51:0,154,458:0:2067:51	0/0:1,0:0:1:0,3,9:0:41:1	0/1:14,16:16:30:104,0,60:656:570:14	0/0:18,0:0:18:0,54,175:0:738:18	0/0:9,4:4:13:0,8,39:146:351:9	0/1:18,20:20:38:104,0,97:816:708:18	0/0:38,6:6:44:0,69,295:223:1533:38	0/0:18,0:0:18:0,54,268:0:709:18	0/0:49,0:0:49:0,148,444:0:1960:49	0/0:35,0:0:35:0,105,414:0:1398:35	0/0:42,0:0:42:0,126,422:0:1658:42	0/0:71,0:0:71:0,214,818:0:2895:71	0/1:17,9:9:26:59,0,103:365:697:17	0/0:11,0:0:11:0,33,88:0:428:11	0/0:42,0:0:42:0,126,365:0:1694:42	0/0:28,0:0:28:0,84,264:0:1107:28	0/1:31,21:21:52:311,0,495:824:1233:31	0/0:19,8:8:27:0,20,147:324:775:19	0/1:33,15:15:48:10,0,169:580:1336:33	0/1:22,7:7:29:5,0,156:283:885:22	0/0:11,0:0:11:0,33,150:0:447:11	0/1:16,3:3:19:7,0,71:123:640:16	0/0:27,0:0:27:0,81,273:0:1080:27	0/1:17,31:31:48:168,0,22:1267:693:17	0/1:15,11:11:26:27,0,33:443:599:15	1/1:0,19:19:19:227,57,0:775:0:0	0/1:3,2:2:5:29,0,14:82:123:3	0/0:9,2:2:11:0,14,77:73:369:9	0/0:22,0:0:22:0,66,244:0:875:22	0/0:26,0:0:26:0,78,244:0:1040:26	0/0:44,0:0:44:0,132,442:0:1754:44	0/0:11,0:0:11:0,33,137:0:420:11	0/0:44,0:0:44:0,132,449:0:1757:44	0/0:41,0:0:41:0,123,378:0:1641:41	0/0:12,0:0:12:0,36,125:0:492:12	1/1:0,16:16:16:241,48,0:644:0:0	0/0:9,0:0:9:0,27,73:0:369:9	0/0:19,5:5:24:0,15,125:205:770:19	0/0:94,0:0:94:0,283,894:0:3766:94	0/0:56,0:0:56:0,169,1152:0:2200:56	1/1:0,20:20:20:282,60,0:807:0:0	./.:.:.:.:.:.:.:.	0/0:12,0:0:12:0,36,134:0:476:12	1/1:0,21:21:21:243,63,0:830:0:0	0/0:24,0:0:24:0,72,260:0:972:24	0/0:25,0:0:25:0,75,254:0:977:25	0/0:43,0:0:43:0,129,449:0:1737:43	0/0:28,0:0:28:0,84,246:0:1114:28	0/0:20,0:0:20:0,60,200:0:808:20	0/0:50,0:0:50:0,151,467:0:2038:50	0/0:10,0:0:10:0,30,123:0:410:10	0/0:45,0:0:45:0,135,480:0:1809:45	0/0:83,0:0:83:0,250,822:0:3304:83	0/0:47,0:0:47:0,141,451:0:1856:47	0/0:51,0:0:51:0,154,432:0:2066:51	0/0:20,3:3:23:0,40,185:105:811:20	0/1:13,14:14:27:96,0,20:566:510:13	0/0:17,0:0:17:0,51,159:0:675:17	1/1:0,8:8:8:78,24,0:319:0:0	0/0:6,0:0:6:0,18,93:0:237:6	0/0:15,0:0:15:0,45,312:0:593:15	0/1:8,10:10:18:85,0,14:406:324:8	0/0:24,0:0:24:0,72,226:0:952:24	0/0:23,0:0:23:0,69,280:0:904:23	0/0:43,0:0:43:0,129,364:0:1747:43	0/0:5,0:0:5:0,15,37:0:205:5	0/0:13,0:0:13:0,39,143:0:525:13	0/0:7,0:0:7:0,21,77:0:278:7	0/0:16,0:0:16:0,48,140:0:630:16	0/0:19,6:6:25:0,10,131:233:767:19	0/0:15,0:0:15:0,45,119:0:598:15	0/0:35,0:0:35:0,105,340:0:1423:35	0/0:25,0:0:25:0,75,248:0:1005:25	0/1:10,16:16:26:107,0,40:617:406:10	0/0:48,0:0:48:0,144,495:0:1907:48	0/0:20,0:0:20:0,60,229:0:806:20	1/1:6,18:18:24:130,16,0:734:246:6	0/1:4,4:4:8:7,0,9:164:164:4	0/0:19,4:4:23:0,16,119:164:757:19	0/1:15,11:11:26:67,0,217:434:602:15	0/0:83,0:0:83:0,250,928:0:3325:83	0/0:29,0:0:29:0,87,367:0:1126:29	0/1:10,10:10:20:87,0,12:390:410:10	0/0:25,0:0:25:0,75,234:0:1004:25	0/0:8,0:0:8:0,24,65:0:328:8	0/0:33,0:0:33:0,99,317:0:1323:33	0/0:9,0:0:9:0,27,91:0:357:9	0/0:27,0:0:27:0,81,243:0:1107:27	0/0:13,0:0:13:0,39,119:0:515:13	0/1:4,18:18:22:139,0,9:706:160:4	0/0:21,0:0:21:0,63,302:0:826:21	1/1:0,5:5:5:55,15,0:205:0:0	0/1:22,14:14:36:8,0,158:570:884:22	0/1:6,16:16:22:74,0,8:635:237:6	0/1:10,14:14:24:99,0,34:543:392:10	0/0:49,0:0:49:0,148,532:0:1936:49	0/0:64,0:0:64:0,193,605:0:2571:64	0/0:23,0:0:23:0,69,194:0:926:23	0/0:24,0:0:24:0,72,197:0:976:24	0/0:17,0:0:17:0,51,159:0:697:17	0/0:28,0:0:28:0,84,277:0:1140:28	0/0:8,0:0:8:0,24,58:0:324:8	0/1:19,10:10:29:117,0,292:402:742:19
29382027	4430658	29382027_4430658	A	T	94151.2	.	AB=0.493573;ABP=7.89472;AC=43;AF=0.21548;AN=222;AO=10313;CIGAR=1X;DP=184162;DPB=65820;DPRA=0.998632;EPP=8.20031;EPPR=24.819;GTI=123;LEN=1;MEANALT=1.01411;MQM=13.8793;MQMR=11.7481;NS=2112;NUMALT=1;ODDS=0.00602179;PAIRED=0.823621;PAIREDR=0.904799;PAO=0;PQA=0;PQR=0;PRO=0;PROBE=SNP|RAPIDGENOMICS_3404_24451;QA=411225;QR=1977278;RO=49348;RPL=3821;RPP=1505.17;RPPR=18168.5;RPR=6492;RUN=1;SAF=8899;SAP=11799.5;SAR=1414;SRF=39535;SRP=38875.4;SRR=9813;TYPE=snp;technology.illumina=1	GT:AD:AO:DP:PL:QA:QR:RO	0/0:42,0:0:42:0,126,400:0:1718:42	0/0:12,0:0:12:0,36,142:0:416:12	0/0:23,0:0:23:0,69,219:0:939:23	0/0:86,0:0:86:0,259,819:0:3477:86	0/0:19,0:0:19:0,57,210:0:725:19	0/0:78,0:0:78:0,235,797:0:3024:78	0/0:15,0:0:15:0,45,290:0:597:15	0/0:10,0:0:10:0,30,219:0:410:10	0/1:26,27:27:53:95,0,124:1082:1066:26	0/0:72,0:0:72:0,217,680:0:2919:72	0/1:7,9:9:16:33,0,9:369:283:7	0/1:8,4:4:12:8,0,47:160:324:8	0/0:32,0:0:32:0,96,315:0:1295:32	0/1:15,22:22:37:115,0,47:883:598:15	0/1:50,28:28:78:125,0,208:1125:1993:50	0/1:29,33:33:62:151,0,91:1349:1176:29	0/0:38,0:0:38:0,114,777:0:1533:38	0/0:62,0:0:62:0,187,674:0:2483:62	0/0:92,0:0:92:0,277,917:0:3728:92	0/0:61,0:0:61:0,184,685:0:2448:61	0/0:67,0:0:67:0,202,701:0:2685:67	1/1:15,52:52:67:402,60,0:2038:603:15	0/0:40,0:0:40:0,120,443:0:1632:40	0/0:60,0:0:60:0,181,604:0:2452:60	0/0:21,0:0:21:0,63,191:0:836:21	0/1:32,25:25:57:430,0,550:992:1278:32	0/1:34,35:35:69:131,0,162:1369:1381:34	0/0:42,16:16:58:0,16,243:639:1643:42	0/1:33,68:68:101:337,0,77:2768:1341:33	0/0:21,0:0:21:0,63,196:0:857:21	1/1:6,15:15:21:90,4,0:615:242:6	0/0:62,0:0:62:0,187,570:0:2457:62	0/1:49,47:47:96:161,0,244:1868:1968:49	0/1:7,11:11:18:63,0,2:451:247:7	1/1:0,42:42:42:429,126,0:1710:0:0	0/1:4,9:9:13:73,0,20:360:160:4	0/1:26,19:19:45:146,0,135:758:1062:26	0/0:51,0:0:51:0,154,537:0:2009:51	0/0:32,0:0:32:0,96,275:0:1272:32	0/0:45,0:0:45:0,135,494:0:1820:45	0/0:53,0:0:53:0,160,479:0:2153:53	0/0:65,0:0:65:0,196,698:0:2621:65	0/0:86,0:0:86:0,259,754:0:3479:86	0/0:9,0:0:9:0,27,113:0:369:9	1/1:0,102:102:102:1052,307,0:4112:0:0	0/0:39,1:1:40:0,90,375:41:1559:39	0/1:41,55:55:96:320,0,114:2225:1651:41	0/0:96,0:0:96:0,289,1032:0:3827:96	0/0:63,0:0:63:0,190,1295:0:2480:63	1/1:0,57:57:57:597,172,0:2325:0:0	0/0:10,0:0:10:0,30,83:0:410:10	0/0:46,0:0:46:0,138,550:0:1852:46	1/1:0,70:70:70:729,211,0:2835:0:0	0/0:40,0:0:40:0,120,630:0:1614:40	0/0:36,0:0:36:0,108,420:0:1415:36	0/0:87,0:0:87:0,262,826:0:3539:87	0/0:54,0:0:54:0,163,605:0:2157:54	0/0:57,0:0:57:0,172,600:0:2321:57	0/0:32,0:0:32:0,96,462:0:1292:32	0/0:40,0:0:40:0,120,389:0:1606:40	0/0:32,0:0:32:0,96,444:0:1308:32	0/0:107,0:0:107:0,322,1117:0:4347:107	0/0:28,1:1:29:0,77,236:37:1117:28	0/0:60,0:0:60:0,181,641:0:2434:60	0/1:14,13:13:27:37,0,38:525:561:14	0/1:28,20:20:48:47,0,276:812:1126:28	0/0:31,0:0:31:0,93,286:0:1246:31	1/1:0,27:27:27:245,81,0:1103:0:0	0/0:6,0:0:6:0,18,70:0:246:6	0/0:18,2:2:20:0,14,408:82:703:18	0/1:23,25:25:48:131,0,145:1021:934:23	0/0:44,0:0:44:0,132,485:0:1761:44	0/0:98,0:0:98:0,295,1055:0:3951:98	0/0:80,0:0:80:0,241,797:0:3255:80	./.:.:.:.:.:.:.:.	0/0:79,0:0:79:0,238,846:0:3205:79	0/0:42,0:0:42:0,126,374:0:1701:42	0/0:22,0:0:22:0,66,258:0:898:22	0/1:12,13:13:25:97,0,137:512:484:12	0/0:68,0:0:68:0,205,699:0:2722:68	0/0:92,0:0:92:0,277,944:0:3676:92	0/0:46,0:0:46:0,138,423:0:1846:46	0/1:18,17:17:35:75,0,96:693:738:18	0/0:59,0:0:59:0,178,602:0:2342:59	0/0:40,0:0:40:0,120,494:0:1624:40	0/1:43,41:41:84:158,0,127:1655:1746:43	0/1:2,4:4:6:23,0,22:156:82:2	0/1:47,35:35:82:98,0,226:1367:1909:47	0/1:15,11:11:26:75,0,76:443:615:15	0/0:82,0:0:82:0,247,888:0:3288:82	0/0:31,0:0:31:0,93,348:0:1253:31	0/1:9,11:11:20:39,0,37:443:369:9	0/0:47,0:0:47:0,141,529:0:1902:47	0/0:29,0:0:29:0,87,293:0:1122:29	0/0:83,0:0:83:0,250,750:0:3345:83	0/0:50,0:0:50:0,151,539:0:2018:50	0/0:59,0:0:59:0,178,632:0:2356:59	0/0:18,0:0:18:0,54,245:0:716:18	0/1:19,21:21:40:79,0,64:838:771:19	0/0:19,0:0:19:0,57,197:0:747:19	1/1:0,16:16:16:175,48,0:652:0:0	0/1:18,21:21:39:51,0,25:824:720:18	0/0:27,9:9:36:0,17,245:350:1099:27	0/0:19,8:8:27:0,14,221:328:770:19	0/0:21,0:0:21:0,63,184:0:848:21	0/0:49,0:0:49:0,148,438:0:1956:49	0/0:51,0:0:51:0,154,481:0:2053:51	0/0:31,0:0:31:0,93,332:0:1259:31	0/0:17,0:0:17:0,51,155:0:657:17	0/0:33,0:0:33:0,99,321:0:1345:33	0/0:6,0:0:6:0,18,69:0:238:6	0/1:26,10:10:36:138,0,443:392:1034:26
29382027	4482283	29382027_4482283	C	T	75848.2	.	AB=0.47825;ABP=36.9206;AC=34;AF=0.201983;AN=224;AO=6821;CIGAR=1X;DP=154058;DPB=68490;DPRA=0.925053;EPP=405.923;EPPR=1737.33;GTI=62;LEN=1;MEANALT=1.00163;MQM=13.4898;MQMR=11.4848;NS=2112;NUMALT=1;ODDS=0.00284369;PAIRED=0.846064;PAIREDR=0.879263;PAO=0;PQA=0;PQR=0;PRO=0;PROBE=SNP|RAPIDGENOMICS_3404_24441||SNP|RAPIDGENOMICS_3404_24442||SNP|RAPIDGENOMICS_3404_24443||SNP|RAPIDGENOMICS_3404_24444||SNP|RAPIDGENOMICS_3404_24445||SNP|RAPIDGENOMICS_3404_24446||SNP|RAPIDGENOMICS_3404_24447||SNP|RAPIDGENOMICS_3404_24448||SNP|RAPIDGENOMICS_3404_24449;QA=264458;QR=2106657;RO=52461;RPL=3374;RPP=4.70679;RPPR=113.12;RPR=3447;RUN=1;SAF=3700;SAP=109.735;SAR=3121;SRF=26091;SRP=6.2323;SRR=26370;TYPE=snp;technology.illumina=1	GT:AD:AO:DP:PL:QA:QR:RO	0/0:34,0:0:34:0,102,302:0:1364:34	0/0:39,0:0:39:0,117,414:0:1524:39	0/0:5,0:0:5:0,15,40:0:205:5	0/0:68,0:0:68:0,205,910:0:2766:68	0/0:21,0:0:21:0,63,227:0:852:21	0/0:60,0:0:60:0,181,505:0:2385:60	0/0:6,0:0:6:0,18,95:0:233:6	0/0:20,0:0:20:0,60,280:0:820:20	0/1:18,21:21:39:63,0,94:822:711:18	0/0:119,0:0:120:0,358,1175:0:4770:119	0/0:4,2:2:6:0,1,14:82:164:4	0/1:27,25:25:52:95,0,93:990:1082:27	0/0:72,2:2:74:0,208,716:78:2857:72	0/0:10,4:4:14:0,6,45:160:410:10	0/1:35,19:19:54:46,0,191:734:1396:35	0/1:54,50:50:104:195,0,234:1999:2133:54	0/0:19,0:0:19:0,57,573:0:766:19	0/0:73,0:0:73:0,220,682:0:2899:73	0/0:84,0:0:84:0,253,1013:0:3322:84	0/0:45,0:0:45:0,135,379:0:1792:45	0/0:93,0:0:93:0,280,917:0:3692:93	0/1:21,40:40:61:311,0,15:1583:861:21	0/0:20,0:0:20:0,60,205:0:803:20	0/0:148,0:0:148:0,446,1590:0:5986:148	0/0:40,0:0:40:0,120,379:0:1575:40	0/1:17,18:18:35:373,0,286:703:632:17	0/1:22,15:15:37:54,0,65:589:889:22	0/1:46,31:31:77:66,0,210:1226:1865:46	0/0:43,23:23:71:0,9,188:908:1755:43	0/0:35,0:0:35:0,105,387:0:1377:35	0/1:10,6:6:16:20,0,35:246:406:10	0/0:39,0:0:39:0,117,402:0:1518:39	0/0:69,37:37:106:0,7,338:1441:2802:69	0/1:18,24:24:42:109,0,87:951:734:18	1/1:0,35:35:35:467,105,0:1399:0:0	0/1:12,7:7:19:111,0,37:287:492:12	0/1:22,10:10:32:5,0,170:384:902:22	0/0:51,0:0:51:0,154,567:0:2037:51	0/0:24,0:0:24:0,72,206:0:976:24	0/0:39,0:0:39:0,117,338:0:1590:39	0/0:71,0:0:71:0,214,778:0:2845:71	0/0:82,0:0:82:0,247,790:0:3295:82	0/0:138,0:0:138:0,415,1327:0:5555:138	0/0:18,0:0:18:0,54,306:0:729:18	1/1:0,52:52:52:475,157,0:2066:0:0	0/0:3,0:0:3:0,9,33:0:119:3	0/1:38,30:30:68:61,0,193:1217:1497:38	0/0:92,0:0:92:0,277,889:0:3706:92	0/0:36,0:0:36:0,108,720:0:1386:36	1/1:0,53:53:53:523,160,0:2071:0:0	0/0:1,0:0:1:0,3,9:0:41:1	0/0:47,0:0:47:0,141,397:0:1882:47	1/1:0,89:89:89:881,268,0:3574:0:0	0/0:39,0:0:39:0,117,521:0:1528:39	0/0:95,0:0:95:0,286,948:0:3806:95	0/0:44,0:0:44:0,132,458:0:1760:44	0/0:38,0:0:38:0,114,360:0:1537:38	0/0:19,0:0:19:0,57,143:0:752:19	0/0:34,0:0:34:0,102,406:0:1365:34	0/0:25,0:0:25:0,75,226:0:997:25	0/0:51,0:0:51:0,154,490:0:2047:51	0/0:189,0:0:189:0,569,1777:0:7558:189	0/0:62,0:0:62:0,187,681:0:2451:62	0/0:45,0:0:45:0,135,363:0:1792:45	0/1:8,16:16:24:55,0,8:635:306:8	0/0:23,8:8:31:0,30,173:305:921:23	0/0:35,0:0:35:0,105,344:0:1413:35	1/1:0,27:27:27:365,81,0:1087:0:0	0/0:12,0:0:12:0,36,117:0:484:12	0/0:16,0:0:16:0,48,410:0:624:16	0/0:40,5:5:45:0,93,329:188:1619:40	0/0:39,0:0:39:0,117,438:0:1558:39	0/0:75,0:0:75:0,226,687:0:3010:75	0/0:35,0:0:35:0,105,385:0:1369:35	0/0:13,0:0:13:0,39,107:0:529:13	0/0:26,0:0:26:0,78,274:0:1066:26	0/0:21,0:0:21:0,63,192:0:843:21	0/0:19,0:0:19:0,57,187:0:737:19	0/1:10,9:9:19:84,0,90:343:402:10	0/0:15,0:0:15:0,45,124:0:597:15	0/0:70,0:0:70:0,211,680:0:2826:70	0/0:29,0:0:29:0,87,250:0:1169:29	0/1:7,15:15:22:76,0,8:579:287:7	0/0:64,0:0:64:0,193,658:0:2559:64	0/0:51,0:0:51:0,154,468:0:2083:51	0/0:87,26:26:113:0,97,494:1030:3511:87	0/0:13,5:5:18:0,4,62:201:519:13	0/1:44,48:48:92:132,0,129:1920:1740:44	0/1:8,12:12:20:122,0,54:483:324:8	0/0:67,0:0:67:0,202,638:0:2692:67	0/0:56,0:0:56:0,169,578:0:2271:56	0/0:16,6:6:22:0,10,112:246:636:16	0/0:33,0:0:33:0,99,321:0:1317:33	0/0:14,0:0:14:0,42,108:0:554:14	0/0:41,0:0:41:0,123,392:0:1649:41	0/0:23,0:0:23:0,69,211:0:926:23	0/0:48,4:4:52:0,105,499:164:1911:48	0/0:7,0:0:7:0,21,77:0:278:7	0/1:13,5:5:18:0,0,49:201:533:13	0/0:18,0:0:18:0,54,223:0:725:18	1/1:0,23:23:23:185,69,0:894:0:0	0/1:16,11:11:27:24,0,121:416:656:16	0/0:38,8:8:47:0,55,294:306:1533:38	0/1:18,12:12:30:32,0,142:478:702:18	0/0:20,0:0:20:0,60,185:0:816:20	0/0:81,0:0:81:0,244,739:0:3271:81	0/0:38,0:0:38:0,114,422:0:1504:38	0/0:31,0:0:31:0,93,318:0:1247:31	0/0:25,0:0:25:0,75,240:0:1008:25	0/0:63,0:0:63:0,190,591:0:2531:63	0/0:6,0:0:6:0,18,52:0:238:6	0/1:14,7:7:21:134,0,243:254:566:14
29382027	4514041	29382027_4514041	C	A	220879	.	AB=0.494209;ABP=5.44987;AC=137;AF=0.602167;AN=224;AO=14367;CIGAR=1X;DP=92239;DPB=33364;DPRA=1.03524;EPP=3.07695;EPPR=3.33525;GTI=187;LEN=1;MEANALT=1.00074;MQM=13.5121;MQMR=11.6156;NS=2112;NUMALT=1;ODDS=0.00225639;PAIRED=0.840955;PAIREDR=0.892716;PAO=0;PQA=0;PQR=0;PRO=0;PROBE=SNP|RAPIDGENOMICS_3404_24438||SNP|RAPIDGENOMICS_3404_24439||SNP|RAPIDGENOMICS_3404_24440;QA=565388;QR=560892;RO=14140;RPL=9647;RPP=3672.06;RPPR=6753.45;RPR=4720;RUN=1;SAF=2463;SAP=13474.8;SAR=11904;SRF=3300;SRP=8733.68;SRR=10840;TYPE=snp;technology.illumina=1	GT:AD:AO:DP:PL:QA:QR:RO	0/1:7,5:5:12:6,0,21:201:283:7	0/0:5,0:0:5:0,15,132:0:201:5	0/0:4,1:1:5:0,5,21:41:160:4	0/1:11,5:5:16:14,0,47:201:432:11	1/1:0,10:10:10:160,30,0:406:0:0	0/0:20,11:11:31:0,5,77:410:807:20	0/1:8,3:3:11:3,0,163:85:328:8	1/1:1,16:16:17:141,18,0:643:37:1	1/1:4,23:23:27:246,44,0:939:164:4	0/0:23,12:12:35:0,8,141:452:880:23	0/0:5,0:0:5:0,15,45:0:205:5	0/1:13,19:19:32:96,0,1:775:507:13	1/1:0,25:25:25:247,75,0:1013:0:0	0/1:8,11:11:19:41,0,13:437:305:8	0/0:39,0:0:39:0,117,378:0:1524:39	0/1:21,15:15:36:40,0,138:566:831:21	0/1:6,5:5:11:148,0,62:205:233:6	1/1:11,39:39:50:250,12,0:1558:438:11	0/1:8,8:8:16:33,0,23:328:315:8	0/1:7,22:22:29:155,0,21:885:283:7	1/1:9,22:22:31:140,26,0:886:369:9	1/1:0,35:35:35:360,105,0:1431:0:0	0/0:8,0:0:8:0,24,67:0:320:8	0/0:39,0:0:39:0,117,432:0:1556:39	0/0:5,0:0:5:0,15,46:0:201:5	0/1:11,16:16:27:340,0,95:630:432:11	0/1:19,14:14:33:66,0,100:552:715:19	1/1:0,37:37:37:378,111,0:1486:0:0	1/1:4,32:32:36:208,16,0:1299:132:4	1/1:0,26:26:26:237,78,0:1020:0:0	0/1:3,4:4:7:53,0,2:150:119:3	1/1:0,37:37:37:311,111,0:1468:0:0	1/1:14,30:30:44:181,26,0:1204:570:14	1/1:0,9:9:9:96,27,0:369:0:0	1/1:0,1:1:1:8,3,0:32:0:0	1/1:0,5:5:5:40,15,0:197:0:0	0/1:9,8:8:17:25,0,44:320:369:9	1/1:0,39:39:39:364,117,0:1587:0:0	1/1:0,12:12:12:121,36,0:488:0:0	1/1:0,16:16:16:211,48,0:639:0:0	1/1:0,42:42:42:435,126,0:1718:0:0	1/1:8,31:31:39:182,39,0:1258:316:8	1/1:0,35:35:35:361,105,0:1392:0:0	0/0:18,6:6:24:0,3,152:242:725:18	1/1:0,10:10:10:139,30,0:406:0:0	0/0:4,1:1:5:0,5,23:37:164:4	1/1:0,25:25:25:259,75,0:989:0:0	0/0:54,0:0:54:0,163,501:0:2134:54	1/1:0,47:47:47:911,141,0:1772:0:0	1/1:0,33:33:33:283,99,0:1323:0:0	0/0:3,0:0:3:0,9,23:0:123:3	0/1:12,21:21:33:101,0,53:853:461:12	0/0:22,3:3:25:0,27,154:123:886:22	0/0:30,0:0:30:0,90,377:0:1147:30	0/0:69,1:1:70:0,179,676:37:2757:69	0/1:17,17:17:34:54,0,49:670:662:17	0/0:21,8:8:29:0,1,177:315:844:21	1/1:0,7:7:7:51,21,0:278:0:0	0/1:3,7:7:10:47,0,17:275:123:3	0/1:5,6:6:11:39,0,7:246:205:5	1/1:0,31:31:31:313,93,0:1255:0:0	0/1:53,48:48:101:278,0,199:1888:2119:53	0/0:56,0:0:56:0,169,490:0:2260:56	0/0:6,2:2:8:0,9,56:82:228:6	0/1:10,7:7:17:44,0,49:278:393:10	1/1:0,20:20:20:246,60,0:780:0:0	1/1:0,5:5:5:46,15,0:205:0:0	1/1:0,14:14:14:190,42,0:562:0:0	0/0:3,0:0:3:0,9,43:0:119:3	0/1:5,7:7:12:214,0,56:274:201:5	1/1:0,25:25:25:281,75,0:1013:0:0	1/1:0,26:26:26:267,78,0:1062:0:0	0/0:34,0:0:34:0,102,347:0:1386:34	0/0:24,0:0:24:0,72,183:0:967:24	1/1:0,1:1:1:11,3,0:41:0:0	0/1:4,5:5:9:16,0,6:201:164:4	0/1:13,4:4:17:22,0,72:155:529:13	1/1:0,12:12:12:124,36,0:470:0:0	1/1:0,13:13:13:138,39,0:525:0:0	0/1:8,16:16:24:96,0,34:644:314:8	0/1:18,26:26:44:113,0,60:1031:717:18	0/1:16,14:14:30:33,0,56:570:643:16	0/0:5,2:2:7:0,5,29:82:205:5	1/1:0,14:14:14:152,42,0:570:0:0	0/0:53,9:9:62:0,102,443:369:2121:53	0/1:21,37:37:58:258,0,44:1483:844:21	0/1:3,4:4:7:32,0,1:160:123:3	0/0:23,12:12:35:0,7,179:474:918:23	1/1:0,15:15:15:240,45,0:588:0:0	1/1:0,40:40:40:495,120,0:1597:0:0	1/1:0,23:23:23:229,69,0:903:0:0	1/1:0,40:40:40:381,120,0:1598:0:0	1/1:4,9:9:13:104,5,0:365:160:4	0/0:8,0:0:8:0,24,73:0:320:8	0/0:22,0:0:22:0,66,214:0:880:22	1/1:0,15:15:15:179,45,0:603:0:0	1/1:0,23:23:23:307,69,0:908:0:0	0/0:11,0:0:11:0,33,106:0:432:11	1/1:0,20:20:20:197,60,0:816:0:0	0/1:9,12:12:21:26,0,24:488:356:9	1/1:0,20:20:20:207,60,0:807:0:0	0/1:10,9:9:19:34,0,18:347:391:10	1/1:0,14:14:14:120,42,0:570:0:0	1/1:1,36:36:37:305,100,0:1400:41:1	1/1:0,25:25:25:232,75,0:1004:0:0	1/1:0,47:47:47:428,141,0:1892:0:0	0/1:11,7:7:18:25,0,35:255:451:11	1/1:1,9:9:10:62,22,0:365:27:1	1/1:0,15:15:15:170,45,0:589:0:0	1/1:0,19:19:19:178,57,0:763:0:0	1/1:0,10:10:10:153,30,0:397:0:0	0/1:10,15:15:25:369,0,74:601:397:10
29382027	4514156	29382027_4514156	A	G	87980.9	.	AB=0.470648;ABP=84.0839;AC=47;AF=0.218885;AN=224;AO=8188;CIGAR=1X;DP=155768;DPB=61952;DPRA=1.00925;EPP=631.963;EPPR=1301.07;GTI=71;LEN=1;MEANALT=1.00636;MQM=14.6767;MQMR=11.4022;NS=2112;NUMALT=1;ODDS=0.00149016;PAIRED=0.796532;PAIREDR=0.879361;PAO=0;PQA=0;PQR=0;PRO=0;PROBE=SNP|RAPIDGENOMICS_3404_24438||SNP|RAPIDGENOMICS_3404_24439||SNP|RAPIDGENOMICS_3404_24440;QA=320141;QR=1823326;RO=46038;RPL=4160;RPP=7.63118;RPPR=578.167;RPR=4028;RUN=1;SAF=4456;SAP=142.023;SAR=3732;SRF=24969;SRP=720.42;SRR=21069;TYPE=snp;technology.illumina=1	GT:AD:AO:DP:PL:QA:QR:RO	0/0:45,0:0:45:0,135,395:0:1817:45	0/0:14,0:0:14:0,42,222:0:566:14	0/0:9,0:0:9:0,27,90:0:365:9	0/0:51,0:0:51:0,154,537:0:1975:51	0/0:16,0:0:16:0,48,208:0:643:16	0/0:77,0:0:77:0,232,684:0:3084:77	0/0:20,0:0:20:0,60,345:0:812:20	0/0:11,0:0:11:0,33,130:0:370:11	1/1:8,29:29:37:205,41,0:1158:324:8	0/0:56,4:4:60:0,147,595:155:2236:56	0/0:10,1:1:11:0,19,70:41:410:10	1/1:4,29:29:33:295,67,0:1119:164:4	0/0:35,0:0:35:0,105,307:0:1404:35	0/1:8,15:15:23:126,0,3:573:309:8	0/1:28,35:35:63:251,0,93:1417:1140:28	0/1:23,41:41:64:209,0,140:1605:885:23	0/0:22,0:0:22:0,66,569:0:885:22	0/0:66,0:0:66:0,199,671:0:2636:66	0/0:29,0:0:29:0,87,268:0:1181:29	0/0:40,0:0:40:0,120,440:0:1551:40	0/0:69,0:0:69:0,208,612:0:2708:69	0/1:25,25:25:50:57,0,159:1004:994:25	0/0:42,0:0:42:0,126,401:0:1684:42	0/0:79,0:0:79:0,238,785:0:3154:79	0/0:19,0:0:19:0,57,160:0:762:19	0/1:18,13:13:31:139,0,312:485:702:18	0/1:32,8:8:40:34,0,198:319:1240:32	0/1:69,39:39:108:49,0,249:1541:2732:69	0/1:28,43:43:71:247,0,88:1733:1080:28	0/0:69,0:0:69:0,208,586:0:2756:69	1/1:2,8:8:10:91,14,0:328:82:2	0/0:40,0:0:40:0,120,337:0:1513:40	0/1:64,32:32:96:21,0,356:1282:2507:64	0/1:10,7:7:17:5,0,27:287:389:10	1/1:0,10:10:10:249,30,0:396:0:0	0/1:2,2:2:4:5,0,7:82:82:2	0/1:13,28:28:41:186,0,27:1122:529:13	0/0:79,0:0:79:0,238,700:0:3164:79	0/0:31,0:0:31:0,93,250:0:1255:31	0/0:51,0:0:51:0,154,540:0:1999:51	0/0:42,0:0:42:0,126,376:0:1670:42	0/0:47,0:0:47:0,141,508:0:1862:47	0/0:49,0:0:49:0,148,558:0:1967:49	0/0:27,0:0:27:0,81,275:0:1039:27	1/1:0,90:90:90:874,271,0:3611:0:0	0/0:4,0:0:4:0,12,33:0:164:4	1/1:17,32:32:49:129,4,0:1299:697:17	0/0:74,0:0:74:0,223,782:0:2961:74	0/0:41,0:0:41:0,123,605:0:1609:41	1/1:0,51:51:51:447,154,0:1984:0:0	0/0:6,0:0:6:0,18,49:0:232:6	0/0:47,0:0:47:0,141,524:0:1857:47	1/1:0,50:50:50:497,151,0:2001:0:0	0/0:40,0:0:40:0,120,571:0:1522:40	0/0:76,0:0:76:0,229,721:0:3015:76	0/0:49,0:0:49:0,148,536:0:1946:49	0/0:52,0:0:52:0,157,564:0:2041:52	0/0:23,0:0:23:0,69,195:0:903:23	0/0:16,0:0:16:0,48,177:0:639:16	0/0:33,0:0:33:0,99,265:0:1320:33	0/0:71,0:0:71:0,214,838:0:2805:71	0/0:153,0:0:153:0,461,1795:0:6113:153	0/0:122,0:0:122:0,367,1108:0:4851:122	0/0:51,0:0:51:0,154,488:0:2029:51	1/1:6,16:16:22:89,16,0:616:246:6	0/1:14,15:15:29:124,0,62:571:570:14	0/0:6,0:0:6:0,18,54:0:246:6	1/1:6,28:28:34:212,53,0:1126:246:6	0/0:5,0:0:5:0,15,58:0:201:5	0/0:14,0:0:14:0,42,299:0:518:14	0/1:29,21:21:50:25,0,154:834:1162:29	0/0:58,0:0:58:0,175,527:0:2340:58	0/0:74,0:0:74:0,223,749:0:2988:74	0/0:44,0:0:44:0,132,399:0:1776:44	0/0:2,0:0:2:0,6,21:0:82:2	0/0:37,0:0:37:0,111,306:0:1489:37	0/0:28,0:0:28:0,84,298:0:1140:28	0/0:23,0:0:23:0,69,240:0:930:23	0/1:10,8:8:18:92,0,83:297:410:10	0/0:47,0:0:47:0,141,770:0:1888:47	0/0:99,0:0:99:0,298,939:0:3974:99	0/0:47,0:0:47:0,141,541:0:1844:47	0/1:7,5:5:12:22,0,38:201:278:7	0/0:27,0:0:27:0,81,279:0:1087:27	0/0:81,0:0:81:0,244,867:0:3198:81	0/1:38,37:37:75:216,0,220:1477:1463:38	1/1:4,9:9:13:74,10,0:355:160:4	0/1:31,33:33:64:277,0,156:1349:1244:31	0/1:11,15:15:26:98,0,41:594:437:11	0/0:70,0:0:70:0,211,763:0:2824:70	0/0:29,0:0:29:0,87,282:0:1172:29	0/0:36,10:10:46:0,32,284:406:1383:36	0/0:39,0:0:39:0,117,370:0:1538:39	0/0:13,0:0:13:0,39,138:0:529:13	0/0:34,0:0:34:0,102,282:0:1367:34	0/0:41,0:0:41:0,123,454:0:1656:41	0/0:57,0:0:57:0,172,640:0:2263:57	0/0:13,0:0:13:0,39,127:0:529:13	0/1:8,11:11:19:54,0,24:429:310:8	0/0:31,0:0:31:0,93,340:0:1235:31	1/1:0,15:15:15:180,45,0:615:0:0	0/0:32,11:11:43:0,21,129:414:1285:32	0/1:6,5:5:11:31,0,15:187:246:6	0/1:36,23:23:59:9,0,129:900:1451:36	0/0:35,0:0:35:0,105,325:0:1396:35	0/0:72,0:0:72:0,217,611:0:2853:72	0/0:30,0:0:30:0,90,248:0:1205:30	0/0:19,0:0:19:0,57,146:0:775:19	0/0:33,0:0:33:0,99,389:0:1307:33	0/0:24,0:0:24:0,72,286:0:940:24	0/0:16,0:0:16:0,48,177:0:648:16	0/1:6,3:3:9:16,0,72:123:233:6
29382027	4516883	29382027_4516883	C	T	99947.9	.	AB=0.455968;ABP=138.591;AC=40;AF=0.22026;AN=214;AO=5989;CIGAR=1X;DP=119949;DPB=48928;DPRA=0.983111;EPP=87.5955;EPPR=354.255;GTI=77;LEN=1;MEANALT=1.00325;MQM=18.2708;MQMR=12.4128;NS=2112;NUMALT=1;ODDS=0.0669697;PAIRED=0.675906;PAIREDR=0.836852;PAO=0;PQA=0;PQR=0;PRO=0;PROBE=SNP|RAPIDGENOMICS_3404_24437;QA=239146;QR=1479751;RO=37230;RPL=3500;RPP=373.608;RPPR=240.532;RPR=2489;RUN=1;SAF=3229;SAP=82.7631;SAR=2760;SRF=18598;SRP=3.07772;SRR=18632;TYPE=snp;technology.illumina=1	GT:AD:AO:DP:PL:QA:QR:RO	0/0:6,0:0:6:0,18,89:0:242:6	0/0:6,0:0:6:0,18,59:0:246:6	0/0:7,0:0:7:0,21,58:0:273:7	0/0:53,0:0:53:0,160,651:0:2058:53	0/0:16,0:0:16:0,48,198:0:643:16	0/0:70,0:0:70:0,211,864:0:2719:70	0/0:11,0:0:11:0,33,205:0:425:11	./.:.:.:.:.:.:.:.	0/1:13,7:7:20:42,0,92:259:520:13	0/0:35,0:0:35:0,105,421:0:1393:35	0/1:5,11:11:16:91,0,11:451:187:5	0/1:14,25:25:39:161,0,59:1012:546:14	0/0:36,0:0:36:0,108,426:0:1440:36	1/1:6,10:10:16:74,3,0:406:242:6	0/1:31,16:16:47:74,0,133:636:1250:31	0/1:26,32:32:58:247,0,134:1281:1062:26	0/0:8,0:0:8:0,24,212:0:305:8	0/0:14,0:0:14:0,42,173:0:570:14	0/0:34,0:0:34:0,102,375:0:1363:34	0/0:28,0:0:28:0,84,428:0:1103:28	0/0:63,0:0:63:0,190,714:0:2496:63	1/1:9,38:38:47:354,40,0:1526:369:9	0/0:24,0:0:24:0,72,215:0:959:24	0/0:53,0:0:54:0,160,477:0:2089:53	0/0:12,0:0:12:0,36,171:0:460:12	0/1:11,9:9:20:179,0,167:360:372:11	0/1:44,16:16:60:16,0,227:621:1760:44	0/1:18,19:19:37:135,0,71:767:720:18	0/1:29,17:17:46:34,0,191:697:1169:29	0/0:48,0:0:48:0,144,638:0:1838:48	0/1:6,8:8:14:66,0,51:328:242:6	0/0:43,0:0:43:0,129,483:0:1711:43	0/1:71,83:83:154:526,0,448:3336:2854:71	0/1:4,2:2:6:1,0,12:78:164:4	1/1:0,12:12:12:213,36,0:492:0:0	0/0:10,0:0:10:0,30,104:0:410:10	1/1:5,16:16:21:130,23,0:652:187:5	0/0:15,0:0:15:0,45,162:0:607:15	0/0:19,0:0:19:0,57,189:0:744:19	0/0:26,0:0:26:0,78,253:0:1011:26	0/0:55,0:0:55:0,166,677:0:2153:55	0/0:68,0:0:68:0,205,697:0:2673:68	0/0:59,0:0:59:0,178,713:0:2338:59	./.:.:.:.:.:.:.:.	1/1:0,50:50:50:702,151,0:2038:0:0	./.:.:.:.:.:.:.:.	0/1:33,16:16:49:79,0,262:652:1282:33	0/0:71,0:0:71:0,214,652:0:2800:71	0/0:14,0:0:14:0,42,232:0:549:14	1/1:0,31:31:31:443,93,0:1227:0:0	0/0:5,0:0:5:0,15,91:0:191:5	0/0:34,0:0:34:0,102,371:0:1313:34	1/1:0,27:27:27:457,81,0:1095:0:0	0/0:31,0:0:31:0,93,308:0:1228:31	0/0:68,0:0:68:0,205,635:0:2734:68	0/0:89,0:0:89:0,268,920:0:3584:89	0/0:12,0:0:12:0,36,100:0:492:12	0/0:17,0:0:17:0,51,183:0:685:17	0/0:26,0:0:26:0,78,250:0:1035:26	0/0:35,0:0:35:0,105,362:0:1405:35	0/0:26,0:0:26:0,78,270:0:988:26	0/0:140,0:0:140:0,421,1423:0:5568:140	0/0:81,0:0:81:0,244,825:0:3227:81	0/0:21,0:0:21:0,63,255:0:845:21	1/1:2,4:4:6:16,3,0:164:82:2	0/1:12,3:3:15:42,0,159:123:474:12	0/0:8,0:0:8:0,24,70:0:328:8	1/1:0,28:28:28:345,84,0:1135:0:0	./.:.:.:.:.:.:.:.	0/0:6,0:0:6:0,18,139:0:242:6	0/1:26,23:23:49:110,0,132:907:1028:26	0/0:38,0:0:38:0,114,361:0:1486:38	0/0:62,0:0:62:0,187,802:0:2482:62	0/0:38,0:0:38:0,114,514:0:1523:38	0/0:6,0:0:6:0,18,44:0:237:6	0/0:31,0:0:31:0,93,343:0:1231:31	0/0:7,0:0:7:0,21,53:0:287:7	0/0:19,0:0:19:0,57,183:0:762:19	0/1:10,12:12:22:83,0,138:474:402:10	0/0:28,0:0:28:0,84,264:0:1132:28	0/0:148,0:0:148:0,446,1619:0:5863:148	0/0:22,0:0:22:0,66,293:0:882:22	0/0:19,5:5:24:0,25,206:205:775:19	0/0:57,0:0:57:0,172,571:0:2298:57	0/0:22,0:0:22:0,66,217:0:894:22	0/0:60,7:7:67:0,77,524:287:2346:60	0/1:2,1:1:3:22,0,6:41:82:2	0/1:16,20:20:36:265,0,58:798:638:16	0/1:8,8:8:16:107,0,64:319:320:8	0/0:33,0:0:33:0,99,403:0:1265:33	0/0:26,0:0:26:0,78,320:0:1041:26	0/0:17,2:2:19:0,42,206:82:688:17	0/0:24,0:0:24:0,72,222:0:972:24	0/0:3,0:0:3:0,9,46:0:123:3	0/0:47,0:0:47:0,141,566:0:1893:47	0/0:40,0:0:40:0,120,440:0:1620:40	0/0:68,0:0:68:0,205,699:0:2692:68	0/0:16,0:0:16:0,48,192:0:628:16	0/1:6,2:2:8:1,0,37:82:246:6	0/0:10,0:0:10:0,30,131:0:402:10	./.:.:.:.:.:.:.:.	0/0:17,1:1:18:0,24,196:41:666:17	0/0:3,0:0:3:0,9,28:0:119:3	0/1:18,6:6:24:14,0,95:242:679:18	0/0:35,0:0:35:0,105,436:0:1391:35	0/0:83,0:0:83:0,250,933:0:3354:83	0/0:28,0:0:28:0,84,364:0:1132:28	0/0:6,0:0:6:0,18,97:0:246:6	0/0:27,0:0:27:0,81,263:0:1086:27	0/0:44,0:0:44:0,132,605:0:1742:44	0/0:7,0:0:7:0,21,83:0:273:7	0/1:11,6:6:17:48,0,209:242:401:11
29382027	5031775	29382027_5031775	T	C	101334	.	AB=0.496295;ABP=4.00805;AC=72;AF=0.301425;AN=222;AO=7924;CIGAR=1X;DP=112028;DPB=47797;DPRA=0.986511;EPP=1542.25;EPPR=1692.6;GTI=96;LEN=1;MEANALT=1.00357;MQM=13.3441;MQMR=11.7632;NS=2112;NUMALT=1;ODDS=0.00562983;PAIRED=0.853988;PAIREDR=0.896864;PAO=0;PQA=0;PQR=0;PRO=0;PROBE=SNP|RAPIDGENOMICS_3404_35234||SNP|RAPIDGENOMICS_3404_35235||SNP|RAPIDGENOMICS_3404_35236||SNP|RAPIDGENOMICS_3404_35237||SNP|RAPIDGENOMICS_3404_35238;QA=310848;QR=1165334;RO=29747;RPL=4833;RPP=834.594;RPPR=10086.4;RPR=3091;RUN=1;SAF=2436;SAP=2555.59;SAR=5488;SRF=9298;SRP=9079.94;SRR=20449;TYPE=snp;technology.illumina=1	GT:AD:AO:DP:PL:QA:QR:RO	0/0:47,0:0:47:0,141,573:0:1866:47	0/0:36,0:0:36:0,108,440:0:1424:36	./.:.:.:.:.:.:.:.	1/1:2,66:66:68:760,188,0:2592:82:2	0/0:22,0:0:22:0,66,273:0:840:22	0/0:39,0:0:39:0,117,387:0:1555:39	1/1:0,9:9:9:208,27,0:355:0:0	0/0:20,0:0:20:0,60,207:0:800:20	0/1:9,10:10:19:50,0,30:401:356:9	0/0:26,0:0:26:0,78,267:0:992:26	0/0:2,0:0:2:0,6,27:0:82:2	0/0:46,0:0:46:0,138,429:0:1831:46	0/0:35,0:0:35:0,105,386:0:1379:35	0/1:7,7:7:14:79,0,26:277:264:7	0/1:12,15:15:27:76,0,39:606:475:12	0/0:75,0:0:75:0,226,842:0:2951:75	1/1:0,19:19:19:329,57,0:691:0:0	0/0:63,0:0:63:0,190,605:0:2473:63	0/1:38,43:43:81:193,0,183:1718:1521:38	0/1:24,15:15:39:47,0,135:603:936:24	0/1:27,30:30:57:138,0,134:1192:1090:27	0/0:37,0:0:37:0,111,431:0:1482:37	0/1:8,14:14:22:72,0,41:540:324:8	1/1:0,65:65:65:694,196,0:2589:0:0	0/0:5,0:0:5:0,15,114:0:201:5	0/0:32,0:0:32:0,96,658:0:1184:32	0/0:37,11:11:48:0,46,213:447:1472:37	0/0:50,0:0:50:0,151,470:0:1979:50	0/1:30,27:27:57:55,0,94:1103:1163:30	0/0:22,0:0:22:0,66,211:0:858:22	0/0:30,0:0:30:0,90,278:0:1213:30	0/1:10,8:8:18:75,0,33:319:373:10	0/1:54,54:54:108:275,0,176:2106:2152:54	0/1:10,11:11:21:76,0,39:442:406:10	0/0:35,0:0:35:0,105,421:0:1363:35	0/0:4,0:0:4:0,12,37:0:160:4	0/0:25,0:0:25:0,75,281:0:970:25	0/1:33,43:43:76:160,0,88:1651:1273:33	0/1:10,7:7:17:24,0,56:278:369:10	1/1:0,27:27:27:262,81,0:1068:0:0	0/0:39,0:0:39:0,117,421:0:1473:39	1/1:0,35:35:35:302,105,0:1407:0:0	0/0:97,0:0:97:0,292,981:0:3864:97	0/0:6,0:0:6:0,18,55:0:246:6	1/1:17,50:50:67:445,42,0:1998:671:17	0/0:3,1:1:4:0,1,15:41:123:3	0/1:22,16:16:38:17,0,85:643:880:22	0/1:31,26:26:59:81,0,137:1058:1235:31	0/0:31,0:0:31:0,93,621:0:1157:31	0/0:35,0:0:35:0,105,392:0:1414:35	0/0:2,0:0:2:0,6,16:0:74:2	0/1:16,9:9:25:20,0,112:350:616:16	0/1:17,21:21:38:78,0,45:861:693:17	0/0:25,0:0:25:0,75,363:0:986:25	0/0:51,0:0:51:0,154,518:0:2002:51	0/0:44,0:0:44:0,132,409:0:1767:44	1/1:6,25:25:31:208,19,0:1003:237:6	0/1:21,19:19:40:82,0,90:775:803:21	0/0:17,0:0:17:0,51,207:0:679:17	0/0:6,2:2:8:0,7,37:73:228:6	0/1:19,14:14:33:67,0,161:560:754:19	0/0:83,38:38:121:0,29,582:1461:3303:83	1/1:0,62:62:62:555,187,0:2507:0:0	1/1:0,24:24:24:291,72,0:961:0:0	0/0:8,0:0:8:0,24,84:0:303:8	0/0:13,0:0:13:0,39,108:0:525:13	0/0:35,0:0:35:0,105,397:0:1370:35	0/0:32,0:0:32:0,96,288:0:1249:32	0/0:4,0:0:4:0,12,33:0:160:4	0/0:10,0:0:10:0,30,203:0:388:10	0/1:26,25:25:51:122,0,97:978:1022:26	0/1:22,19:19:41:112,0,98:771:859:22	0/1:30,32:32:62:155,0,130:1270:1206:30	0/1:25,12:12:37:14,0,167:484:969:25	0/1:7,6:6:13:23,0,41:242:283:7	0/0:20,7:7:27:0,1,184:274:785:20	0/1:15,12:12:27:54,0,73:488:583:15	1/1:0,11:11:11:101,33,0:447:0:0	0/1:13,8:8:21:45,0,163:315:507:13	1/1:0,24:24:24:266,72,0:915:0:0	0/1:30,34:34:64:159,0,135:1385:1184:30	1/1:0,4:4:4:55,12,0:164:0:0	0/0:9,1:1:10:0,21,68:41:365:9	1/1:13,52:52:65:447,88,0:2083:525:13	0/0:17,0:0:17:0,51,147:0:664:17	1/1:15,40:40:55:249,10,0:1604:598:15	0/1:7,11:11:18:62,0,76:442:283:7	0/0:55,0:0:55:0,166,576:0:2174:55	0/1:5,8:8:13:127,0,23:301:201:5	0/0:77,0:0:77:0,232,876:0:3020:77	0/0:35,0:0:35:0,105,376:0:1381:35	0/1:12,15:15:27:116,0,69:611:484:12	0/0:20,6:6:26:0,0,85:246:790:20	0/1:4,3:3:7:20,0,12:109:156:4	0/1:23,26:26:49:125,0,114:1048:890:23	0/1:5,9:9:14:32,0,8:357:193:5	0/0:24,0:0:24:0,72,240:0:935:24	0/0:13,0:0:13:0,39,169:0:507:13	1/1:0,4:4:4:32,12,0:164:0:0	1/1:1,19:19:20:177,52,0:771:37:1	0/0:16,0:0:16:0,48,201:0:625:16	0/0:12,5:5:17:0,2,95:205:437:12	0/0:49,0:0:49:0,148,513:0:1897:49	0/0:70,0:0:70:0,211,682:0:2768:70	0/0:62,0:0:62:0,187,570:0:2458:62	0/0:54,0:0:54:0,163,475:0:2053:54	0/0:18,0:0:18:0,54,260:0:708:18	0/1:10,9:9:19:72,0,31:369:402:10	0/0:14,0:0:14:0,42,173:0:529:14	0/1:32,22:22:54:70,0,220:889:1274:32	1/1:0,2:2:2:19,6,0:82:0:0	0/1:3,12:12:15:290,0,9:484:104:3
29382027	5521227	29382027_5521227	C	T	182508	.	AB=0.481644;ABP=51.1618;AC=74;AF=0.310217;AN=222;AO=14825;CIGAR=1X;DP=196593;DPB=80262;DPRA=0.985585;EPP=1618.47;EPPR=1430.06;GTI=44;LEN=1;MEANALT=1.00348;MQM=12.7715;MQMR=11.473;NS=2112;NUMALT=1;ODDS=0.00227807;PAIRED=0.869882;PAIREDR=0.882575;PAO=0;PQA=0;PQR=0;PRO=0;PROBE=SNP|RAPIDGENOMICS_3404_35222||SNP|RAPIDGENOMICS_3404_35223||SNP|RAPIDGENOMICS_3404_35224||SNP|RAPIDGENOMICS_3404_35225;QA=585410;QR=2008515;RO=50100;RPL=7886;RPP=134.369;RPPR=1186.75;RPR=6939;RUN=1;SAF=7450;SAP=3.83421;SAR=7375;SRF=24824;SRP=11.8654;SRR=25276;TYPE=snp;technology.illumina=1	GT:AD:AO:DP:PL:QA:QR:RO	0/0:24,0:0:24:0,72,241:0:943:24	0/0:13,0:0:13:0,39,131:0:529:13	0/0:36,0:0:36:0,108,420:0:1442:36	1/1:0,77:77:77:709,232,0:3110:0:0	0/0:48,0:0:48:0,144,625:0:1905:48	0/0:78,1:1:79:0,229,764:41:3139:78	1/1:0,8:8:8:202,24,0:328:0:0	1/1:0,6:6:6:98,18,0:242:0:0	0/0:38,21:21:59:0,8,259:857:1508:38	0/0:80,4:4:84:0,222,757:164:3237:80	0/0:20,0:0:20:0,60,217:0:811:20	0/0:85,0:0:85:0,256,833:0:3397:85	0/0:77,0:0:77:0,232,929:0:3118:77	0/1:14,18:18:32:58,0,29:734:574:14	0/1:21,29:29:50:129,0,69:1189:838:21	0/0:113,0:0:113:0,340,1269:0:4589:113	1/1:1,28:28:29:703,79,0:1117:37:1	0/0:85,0:0:85:0,256,815:0:3446:85	0/1:26,31:31:57:163,0,90:1222:1027:26	0/1:34,32:32:66:118,0,127:1300:1353:34	0/1:38,28:28:66:60,0,150:1118:1522:38	0/0:37,0:0:37:0,111,380:0:1486:37	0/1:17,33:33:50:130,0,29:1345:684:17	1/1:0,61:61:61:709,184,0:2477:0:0	0/0:28,0:0:28:0,84,263:0:1076:28	0/0:57,0:0:57:0,172,1181:0:2218:57	0/1:51,32:32:83:80,0,222:1277:2059:51	0/0:103,0:0:103:0,310,1024:0:4097:103	0/1:27,50:50:77:267,0,79:1956:1084:27	0/0:57,0:0:57:0,172,589:0:2283:57	0/0:31,0:0:31:0,93,293:0:1271:31	0/1:20,14:14:34:12,0,89:574:816:20	0/1:81,90:90:171:407,0,296:3564:3259:81	0/1:31,28:28:59:100,0,90:1135:1240:31	0/0:73,0:0:73:0,220,703:0:2954:73	0/0:5,0:0:5:0,15,103:0:191:5	0/0:44,0:0:44:0,132,535:0:1783:44	0/0:11,6:6:17:0,4,80:246:415:11	1/1:7,28:28:35:225,6,0:1104:283:7	1/1:0,51:51:51:566,154,0:2049:0:0	0/0:63,0:0:63:0,190,623:0:2520:63	1/1:0,72:72:72:783,217,0:2926:0:0	0/0:81,0:0:81:0,244,791:0:3135:81	0/0:14,3:3:17:0,15,85:123:560:14	0/1:34,33:33:67:122,0,206:1341:1361:34	0/0:7,3:3:10:0,6,32:123:287:7	0/1:49,69:69:118:303,0,111:2777:1977:49	0/1:32,51:51:83:308,0,48:2075:1277:32	0/0:44,0:0:44:0,132,849:0:1701:44	0/0:62,0:0:62:0,187,636:0:2522:62	1/1:5,19:19:24:140,31,0:756:205:5	1/1:12,34:34:46:217,31,0:1377:492:12	0/1:58,75:75:133:317,0,232:3025:2357:58	0/0:45,0:0:45:0,135,589:0:1811:45	0/0:73,0:0:73:0,220,734:0:2936:73	0/0:66,0:0:66:0,199,610:0:2680:66	0/1:32,20:20:52:34,0,97:795:1289:32	0/1:20,23:23:43:75,0,59:939:798:20	0/0:28,0:0:28:0,84,282:0:1134:28	0/1:26,21:21:47:69,0,99:853:1062:26	1/1:17,45:45:62:382,15,0:1810:689:17	0/1:85,117:117:203:590,0,303:4693:3409:85	1/1:0,101:101:101:1033,304,0:4023:0:0	1/1:0,56:56:56:552,169,0:2232:0:0	0/0:54,0:0:54:0,163,505:0:2134:54	0/0:30,0:0:30:0,90,279:0:1189:30	0/0:39,0:0:39:0,117,389:0:1563:39	0/0:41,0:0:41:0,123,406:0:1652:41	0/0:7,0:0:7:0,21,73:0:273:7	0/0:23,0:0:23:0,69,494:0:907:23	0/1:34,60:60:94:355,0,22:2412:1373:34	0/1:29,60:60:89:324,0,18:2430:1164:29	0/1:37,76:76:113:466,0,68:3040:1482:37	0/1:37,32:32:69:107,0,219:1297:1490:37	./.:.:.:.:.:.:.:.	0/1:17,15:15:32:34,0,54:602:670:17	0/1:23,10:10:33:2,0,163:387:920:23	1/1:0,19:19:19:201,57,0:767:0:0	0/1:10,7:7:17:34,0,80:250:410:10	1/1:0,113:113:113:1084,340,0:4500:0:0	0/0:79,45:45:124:0,6,456:1809:3182:79	1/1:0,37:37:37:367,111,0:1472:0:0	0/0:40,15:15:55:0,32,239:615:1605:40	0/1:22,28:28:50:150,0,194:1068:898:22	0/0:65,0:0:65:0,196,777:0:2615:65	1/1:28,51:51:79:296,5,0:2032:1148:28	0/0:22,4:4:26:0,32,217:164:893:22	0/0:108,0:0:108:0,325,1025:0:4335:108	0/1:16,15:15:31:99,0,103:603:643:16	0/0:77,0:0:77:0,232,778:0:3106:77	0/0:48,0:0:48:0,144,499:0:1902:48	0/0:37,17:17:54:0,11,272:681:1509:37	0/1:15,28:28:43:146,0,0:1096:606:15	0/0:8,2:2:10:0,6,46:71:324:8	0/1:35,52:52:87:263,0,56:2090:1423:35	0/1:14,8:8:22:9,0,52:328:570:14	0/0:55,0:0:55:0,166,540:0:2207:55	0/1:8,12:12:20:95,0,3:474:291:8	1/1:2,9:9:11:75,18,0:369:82:2	0/1:19,15:15:34:33,0,92:607:765:19	0/0:27,0:0:27:0,81,234:0:1099:27	0/1:13,18:18:31:114,0,10:718:533:13	0/0:57,0:0:57:0,172,693:0:2302:57	0/0:73,0:0:73:0,220,810:0:2921:73	0/0:41,0:0:41:0,123,377:0:1662:41	0/0:85,0:0:85:0,256,953:0:3397:85	0/0:37,0:0:37:0,111,411:0:1504:37	0/0:39,10:10:49:0,5,344:406:1536:39	0/0:40,0:0:40:0,120,344:0:1606:40	0/1:47,16:16:63:6,0,347:652:1896:47	1/1:6,9:9:15:43,1,0:365:246:6	0/1:15,14:14:30:179,0,270:521:597:15
29382027	5521823	29382027_5521823	T	C	91827.4	.	AB=0.489088;ABP=11.3033;AC=72;AF=0.231246;AN=218;AO=6586;CIGAR=1X;DP=118687;DPB=45954;DPRA=0.951693;EPP=565.376;EPPR=1238.86;GTI=131;LEN=1;MEANALT=1.01431;MQM=12.8378;MQMR=11.2143;NS=2112;NUMALT=1;ODDS=0.00417358;PAIRED=0.854995;PAIREDR=0.89704;PAO=0;PQA=0;PQR=0;PRO=0;PROBE=SNP|RAPIDGENOMICS_3404_35222||SNP|RAPIDGENOMICS_3404_35223||SNP|RAPIDGENOMICS_3404_35224||SNP|RAPIDGENOMICS_3404_35225;QA=261387;QR=1315782;RO=32867;RPL=4151;RPP=973.894;RPPR=12142.3;RPR=2435;RUN=1;SAF=2123;SAP=1808.37;SAR=4463;SRF=11506;SRP=6419.65;SRR=21361;TYPE=snp;technology.illumina=1	GT:AD:AO:DP:PL:QA:QR:RO	0/0:16,1:1:17:0,41,124:41:656:16	0/0:17,1:1:18:0,23,169:37:664:17	0/0:10,0:0:10:0,30,82:0:410:10	1/1:10,45:45:55:408,53,0:1800:384:10	0/0:12,0:0:12:0,36,283:0:461:12	0/0:50,0:0:50:0,151,530:0:2017:50	0/1:1,1:1:2:2,0,2:41:41:1	0/1:4,6:6:10:40,0,32:246:164:4	0/1:42,23:23:65:91,0,205:943:1620:42	0/0:43,0:0:43:0,129,412:0:1714:43	0/0:8,0:0:8:0,24,68:0:324:8	0/0:47,0:0:47:0,141,401:0:1869:47	0/0:23,0:0:23:0,69,247:0:931:23	0/0:19,0:0:19:0,57,220:0:767:19	0/1:35,24:24:59:83,0,140:950:1422:35	0/0:95,0:0:95:0,286,914:0:3820:95	0/1:13,7:7:20:122,0,220:236:520:13	0/0:34,0:0:34:0,102,396:0:1311:34	0/0:30,0:0:30:0,90,296:0:1205:30	0/1:15,17:17:32:62,0,46:688:611:15	0/0:47,0:0:47:0,141,505:0:1888:47	0/0:50,0:0:50:0,151,473:0:1961:50	0/0:17,0:0:17:0,51,138:0:684:17	0/0:57,0:0:57:0,172,523:0:2276:57	0/0:13,0:0:13:0,39,127:0:529:13	0/0:36,0:0:36:0,108,694:0:1421:36	1/1:9,47:47:56:458,93,0:1892:369:9	0/0:42,0:0:42:0,126,381:0:1686:42	1/1:13,27:27:40:261,21,0:1085:529:13	0/0:52,1:1:53:0,128,459:37:2064:52	0/0:21,0:0:21:0,63,223:0:824:21	1/1:0,15:15:15:132,45,0:585:0:0	0/0:52,0:0:52:0,157,531:0:2079:52	1/1:0,3:3:3:25,9,0:123:0:0	0/0:21,0:0:21:0,63,178:0:804:21	./.:.:.:.:.:.:.:.	0/0:21,0:0:21:0,63,175:0:844:21	0/1:17,13:13:34:52,0,57:529:693:17	0/1:12,5:5:17:1,0,43:201:460:12	1/1:0,32:32:32:381,96,0:1292:0:0	0/0:40,0:0:40:0,120,376:0:1618:40	1/1:0,23:23:23:214,69,0:922:0:0	0/0:90,0:0:90:0,271,909:0:3634:90	1/1:5,11:11:16:66,11,0:442:205:5	0/1:18,10:10:28:49,0,114:410:706:18	1/1:0,1:1:1:14,3,0:41:0:0	0/1:12,12:12:24:100,0,49:488:483:12	0/0:48,0:0:48:0,144,464:0:1934:48	0/0:28,0:0:28:0,84,560:0:1102:28	0/0:31,0:0:31:0,93,350:0:1238:31	1/1:0,7:7:7:64,21,0:287:0:0	0/1:16,18:18:40:172,0,16:705:639:16	0/1:38,24:24:62:80,0,137:957:1519:38	0/0:38,0:0:38:0,114,547:0:1514:38	0/0:47,0:0:47:0,141,485:0:1879:47	0/0:37,2:2:39:0,94,342:82:1499:37	0/1:11,9:9:20:14,0,29:369:447:11	0/0:13,0:0:13:0,39,111:0:524:13	0/0:12,0:0:12:0,36,120:0:474:12	1/1:2,10:10:12:94,19,0:402:82:2	1/1:1,5:5:6:54,10,0:197:41:1	0/0:81,35:35:116:0,33,351:1415:3264:81	0/1:22,16:16:38:61,0,138:643:832:22	1/1:0,38:38:38:358,114,0:1554:0:0	0/0:14,0:0:14:0,42,144:0:543:14	0/0:24,0:0:24:0,72,219:0:976:24	0/0:27,0:0:27:0,81,253:0:1095:27	0/0:52,0:0:52:0,157,489:0:2094:52	./.:.:.:.:.:.:.:.	0/0:16,0:0:16:0,48,427:0:626:16	0/1:40,18:18:58:104,0,215:734:1628:40	0/1:11,16:16:27:77,0,44:652:424:11	0/1:61,44:44:105:111,0,194:1783:2436:61	0/1:20,22:22:42:75,0,36:898:820:20	./.:.:.:.:.:.:.:.	0/1:9,8:8:17:9,0,32:324:351:9	0/1:12,11:11:23:23,0,44:451:456:12	1/1:1,11:11:12:78,27,0:423:37:1	0/1:2,6:6:8:53,0,12:223:73:2	1/1:0,22:22:22:254,66,0:881:0:0	0/1:58,35:35:93:33,0,212:1427:2330:58	1/1:0,18:18:18:163,54,0:730:0:0	0/0:32,0:0:32:0,96,305:0:1287:32	0/1:31,28:28:59:114,0,112:1126:1228:31	0/0:46,0:0:49:0,138,540:0:1848:46	0/1:43,21:21:64:14,0,210:861:1678:43	1/1:3,14:14:17:140,28,0:574:123:3	0/0:65,0:0:65:0,196,543:0:2620:65	0/1:8,11:11:19:90,0,48:442:310:8	0/0:40,0:0:40:0,120,355:0:1596:40	0/0:23,0:0:23:0,69,246:0:934:23	0/1:20,35:35:55:159,0,31:1404:803:20	1/1:3,15:15:18:101,15,0:602:123:3	1/1:0,7:7:7:130,21,0:269:0:0	0/1:11,14:14:25:48,0,23:574:437:11	0/1:9,17:17:26:97,0,16:671:351:9	0/0:37,0:0:37:0,111,416:0:1477:37	0/0:22,0:0:22:0,66,225:0:844:22	0/0:14,0:0:14:0,42,134:0:570:14	0/1:16,9:9:25:27,0,120:369:620:16	0/0:9,0:0:9:0,27,83:0:369:9	1/1:5,15:15:20:124,18,0:607:205:5	0/0:45,0:0:45:0,135,443:0:1828:45	0/0:32,0:0:32:0,96,338:0:1291:32	0/0:36,0:0:36:0,108,306:0:1406:36	0/0:49,0:0:49:0,148,589:0:1956:49	0/0:25,0:0:25:0,75,208:0:1016:25	1/1:5,15:15:20:171,22,0:606:192:5	0/0:40,0:0:40:0,120,382:0:1578:40	0/0:14,5:5:19:0,10,83:201:574:14	0/0:16,1:1:17:0,43,167:41:656:16	0/1:12,14:14:26:199,0,119:556:470:12
29382027	5521896	29382027_5521896	A	G	145927	.	AB=0.473615;ABP=71.9926;AC=81;AF=0.305952;AN=220;AO=10128;CIGAR=1X;DP=150457;DPB=63596;DPRA=0.916057;EPP=114.157;EPPR=780.449;GTI=35;LEN=1;MEANALT=1.00812;MQM=12.9553;MQMR=11.3507;NS=2112;NUMALT=1;ODDS=0.00789279;PAIRED=0.852587;PAIREDR=0.880472;PAO=0;PQA=0;PQR=0;PRO=0;PROBE=SNP|RAPIDGENOMICS_3404_35222||SNP|RAPIDGENOMICS_3404_35223||SNP|RAPIDGENOMICS_3404_35224||SNP|RAPIDGENOMICS_3404_35225;QA=393858;QR=1576708;RO=39614;RPL=4894;RPP=27.7953;RPPR=18.8764;RPR=5234;RUN=1;SAF=4840;SAP=46.0418;SAR=5288;SRF=19790;SRP=3.07367;SRR=19824;TYPE=snp;technology.illumina=1	GT:AD:AO:DP:PL:QA:QR:RO	0/0:29,2:2:31:0,75,282:78:1163:29	0/0:27,0:0:27:0,81,335:0:1086:27	0/0:12,0:0:12:0,36,104:0:469:12	1/1:0,79:79:79:854,238,0:3143:0:0	0/0:15,0:0:15:0,45,254:0:589:15	0/0:85,0:0:85:0,256,849:0:3352:85	1/1:0,5:5:5:106,15,0:197:0:0	0/1:3,12:12:15:95,0,7:465:114:3	0/1:63,39:39:102:121,0,279:1579:2524:63	0/0:77,0:0:77:0,232,749:0:3051:77	0/0:10,0:0:10:0,30,108:0:401:10	0/0:62,0:0:62:0,187,683:0:2416:62	0/0:31,0:0:31:0,93,313:0:1250:31	0/1:13,22:22:35:139,0,5:894:529:13	0/1:32,36:36:68:214,0,84:1421:1295:32	0/0:173,0:0:173:0,521,1765:0:6981:173	1/1:0,19:19:19:392,57,0:753:0:0	0/0:44,0:0:44:0,132,446:0:1788:44	0/0:39,20:20:59:0,6,229:793:1553:39	0/1:31,22:22:53:30,0,156:893:1234:31	0/1:47,34:34:81:107,0,260:1363:1896:47	0/0:101,0:0:101:0,304,957:0:3991:101	1/1:4,21:21:25:157,40,0:831:152:4	1/1:0,68:68:68:632,205,0:2714:0:0	0/0:13,0:0:13:0,39,127:0:529:13	0/0:37,0:0:37:0,111,800:0:1396:37	1/1:8,38:38:46:373,77,0:1518:324:8	0/0:52,0:0:52:0,157,493:0:2102:52	0/1:27,40:40:67:291,0,32:1544:1080:27	0/0:38,1:1:39:0,86,352:37:1508:38	0/0:20,0:0:20:0,60,245:0:798:20	1/1:1,13:13:14:104,34,0:480:41:1	0/1:34,33:33:67:124,0,125:1337:1321:34	0/1:7,7:7:14:36,0,29:265:283:7	0/0:28,0:0:28:0,84,268:0:1124:28	0/0:3,0:0:3:0,9,33:0:123:3	0/0:36,0:0:36:0,108,387:0:1449:36	0/1:30,17:17:47:35,0,159:697:1203:30	0/0:12,4:4:16:0,3,49:164:480:12	1/1:0,45:45:45:498,135,0:1705:0:0	0/0:52,0:0:52:0,157,523:0:2101:52	1/1:0,72:72:72:656,217,0:2885:0:0	0/0:112,0:0:112:0,337,1108:0:4506:112	1/1:0,8:8:8:73,24,0:324:0:0	0/1:30,17:17:47:23,0,148:693:1200:30	1/1:0,5:5:5:66,15,0:205:0:0	0/1:25,41:41:66:327,0,98:1632:970:25	1/1:12,32:32:44:147,2,0:1257:461:12	0/0:25,0:0:25:0,75,569:0:995:25	0/0:41,0:0:41:0,123,434:0:1659:41	1/1:0,6:6:6:49,18,0:246:0:0	0/1:26,43:43:69:280,0,136:1714:999:26	0/1:32,26:26:58:67,0,91:1041:1295:32	0/0:42,0:0:42:0,126,505:0:1681:42	0/0:55,0:0:55:0,166,561:0:2226:55	0/0:83,2:2:85:0,232,700:78:3316:83	0/1:12,10:10:22:23,0,29:379:488:12	0/0:17,2:2:19:0,39,168:78:675:17	0/0:27,0:0:27:0,81,251:0:1074:27	0/1:4,7:7:11:52,0,1:287:160:4	0/1:6,7:7:13:21,0,14:264:242:6	0/1:109,52:52:161:43,0,566:2075:4354:109	1/1:0,50:50:50:618,151,0:1982:0:0	1/1:0,52:52:52:495,157,0:2051:0:0	0/0:23,0:0:23:0,69,233:0:888:23	0/0:30,0:0:30:0,90,299:0:1226:30	0/0:47,0:0:47:0,141,518:0:1879:47	0/0:54,0:0:54:0,163,501:0:2171:54	./.:.:.:.:.:.:.:.	0/0:11,0:0:11:0,33,287:0:442:11	0/1:53,42:42:95:241,0,264:1700:2106:53	0/1:17,29:29:46:191,0,60:1144:665:17	0/1:53,63:63:116:332,0,132:2488:2106:53	0/1:27,22:22:49:65,0,158:861:1077:27	./.:.:.:.:.:.:.:.	0/1:15,9:9:24:1,0,89:355:578:15	0/1:18,19:19:37:65,0,52:765:730:18	1/1:2,14:14:16:116,31,0:570:82:2	0/1:7,7:7:14:38,0,31:237:278:7	1/1:0,29:29:29:326,87,0:1132:0:0	0/0:84,34:34:118:0,44,445:1370:3326:84	1/1:0,27:27:27:259,81,0:1091:0:0	0/1:22,26:26:48:95,0,35:1013:865:22	1/1:24,53:53:77:321,8,0:2162:949:24	0/0:93,0:0:93:0,280,981:0:3685:93	0/1:46,36:36:82:93,0,190:1446:1841:46	1/1:4,16:16:20:175,30,0:629:164:4	0/0:74,0:0:74:0,223,636:0:2917:74	0/1:12,13:13:25:76,0,110:507:447:12	0/0:57,0:0:57:0,172,644:0:2244:57	0/0:40,0:0:40:0,120,424:0:1586:40	1/1:11,44:44:55:290,58,0:1766:451:11	1/1:5,12:12:17:60,2,0:492:205:5	0/1:6,4:4:10:50,0,19:160:242:6	0/1:12,20:20:32:80,0,12:789:475:12	0/1:11,19:19:30:119,0,38:753:447:11	0/0:73,0:0:73:0,220,699:0:2906:73	1/1:1,13:13:14:120,34,0:529:41:1	0/0:16,1:1:17:0,43,124:41:656:16	0/0:17,5:5:22:0,0,137:201:674:17	0/0:11,0:0:11:0,33,104:0:442:11	0/1:9,14:14:23:73,0,6:556:369:9	0/0:49,0:0:49:0,148,503:0:1979:49	0/0:41,0:0:41:0,123,471:0:1619:41	0/0:39,0:0:39:0,117,344:0:1556:39	0/0:58,0:0:58:0,175,602:0:2306:58	0/0:39,0:0:39:0,117,335:0:1532:39	1/1:2,15:15:17:192,34,0:602:82:2	0/0:51,0:0:51:0,154,551:0:1998:51	0/0:14,8:8:22:0,1,64:324:547:14	0/0:17,0:0:17:0,51,180:0:684:17	0/1:9,14:14:23:154,0,98:521:343:9
29382027	5522294	29382027_5522294	C	G	127613	.	AB=0.483178;ABP=26.6814;AC=79;AF=0.301548;AN=224;AO=9031;CIGAR=1X;DP=122622;DPB=40191;DPRA=0.888154;EPP=1056.32;EPPR=2802.48;GTI=267;LEN=1;MEANALT=1.00937;MQM=12.8496;MQMR=11.1904;NS=2112;NUMALT=1;ODDS=0.00430042;PAIRED=0.869007;PAIREDR=0.925606;PAO=0;PQA=0;PQR=0;PRO=0;PROBE=SNP|RAPIDGENOMICS_3404_35222||SNP|RAPIDGENOMICS_3404_35223||SNP|RAPIDGENOMICS_3404_35224||SNP|RAPIDGENOMICS_3404_35225;QA=352222;QR=999264;RO=25432;RPL=5989;RPP=2091.24;RPPR=11154;RPR=3042;RUN=1;SAF=1447;SAP=9058.89;SAR=7584;SRF=3979;SRP=26074.1;SRR=21453;TYPE=snp;technology.illumina=1	GT:AD:AO:DP:PL:QA:QR:RO	0/0:25,0:0:25:0,75,221:0:972:25	0/0:11,0:0:11:0,33,109:0:443:11	0/0:2,0:0:2:0,6,17:0:82:2	1/1:0,31:31:31:311,93,0:1243:0:0	0/0:13,0:0:13:0,39,138:0:503:13	0/0:35,0:0:35:0,105,320:0:1388:35	1/1:1,12:12:13:192,30,0:462:41:1	1/1:0,1:1:1:9,3,0:41:0:0	1/1:4,24:24:28:249,52,0:939:160:4	0/0:29,0:0:29:0,87,273:0:1146:29	0/0:11,0:0:11:0,33,103:0:442:11	0/0:47,0:0:47:0,141,490:0:1867:47	0/0:10,0:0:10:0,30,104:0:406:10	0/1:11,8:8:19:43,0,57:328:391:11	0/1:27,24:24:51:85,0,90:909:1063:27	0/0:40,0:0:40:0,120,421:0:1574:40	1/1:0,15:15:15:387,45,0:575:0:0	0/0:63,0:0:65:0,190,571:0:2523:63	0/1:25,28:28:53:92,0,94:1123:987:25	0/1:23,26:26:49:100,0,102:1039:930:23	0/1:30,29:29:59:120,0,76:1151:1162:30	0/0:46,0:0:46:0,138,479:0:1784:46	1/1:4,26:26:30:180,37,0:1023:146:4	1/1:0,50:50:50:520,151,0:1958:0:0	0/0:8,0:0:8:0,24,70:0:315:8	0/0:61,0:0:61:0,184,1445:0:2358:61	1/1:7,29:29:36:176,7,0:1155:283:7	0/0:34,0:0:34:0,102,317:0:1322:34	0/1:22,53:53:75:235,0,31:2128:890:22	0/0:10,0:0:10:0,30,100:0:369:10	0/0:15,0:0:15:0,45,161:0:598:15	0/1:21,17:17:38:38,0,62:685:849:21	0/1:40,29:29:69:116,0,197:1085:1578:40	0/0:8,3:3:11:0,9,64:123:311:8	0/0:20,0:0:20:0,60,183:0:804:20	0/0:3,0:0:3:0,9,33:0:115:3	0/0:24,0:0:24:0,72,262:0:919:24	0/1:4,11:11:15:68,0,7:433:141:4	0/1:14,8:8:22:22,0,49:310:570:14	1/1:0,42:42:42:472,126,0:1689:0:0	0/0:24,0:0:24:0,72,289:0:943:24	1/1:0,31:31:31:301,93,0:1237:0:0	0/0:74,0:0:74:0,223,690:0:2920:74	1/1:0,3:3:3:20,9,0:123:0:0	0/1:11,8:8:19:37,0,39:324:434:11	0/1:13,4:4:17:11,0,82:141:501:13	0/0:29,9:9:38:0,40,225:361:1119:29	0/1:27,22:22:49:44,0,139:886:1091:27	0/0:56,0:0:56:0,169,1261:0:2188:56	0/0:29,0:0:29:0,87,291:0:1123:29	0/0:4,1:1:5:0,5,37:41:164:4	0/0:34,9:9:43:0,56,232:339:1337:34	0/1:34,29:29:63:99,0,84:1132:1314:34	0/0:40,0:0:40:0,120,461:0:1523:40	0/0:35,0:0:35:0,105,329:0:1329:35	0/0:51,0:0:51:0,154,469:0:1940:51	0/1:5,10:10:15:57,0,24:398:182:5	0/1:12,9:9:21:27,0,30:360:474:12	0/0:11,0:0:11:0,33,155:0:427:11	0/1:14,13:13:27:37,0,46:502:551:14	1/1:4,11:11:15:58,8,0:425:160:4	0/1:28,32:32:60:106,0,71:1290:1104:28	1/1:0,24:24:24:211,72,0:942:0:0	1/1:0,18:18:18:181,54,0:686:0:0	0/0:23,0:0:23:0,69,242:0:888:23	0/0:20,0:0:20:0,60,233:0:782:20	0/0:18,0:0:18:0,54,203:0:730:18	0/0:33,0:0:33:0,99,354:0:1316:33	0/0:2,0:0:2:0,6,17:0:64:2	0/0:16,1:1:17:0,42,299:41:634:16	0/0:16,5:5:21:0,20,142:196:629:16	0/1:14,10:10:24:33,0,116:406:553:14	0/1:23,21:21:44:111,0,83:787:931:23	0/1:21,29:29:50:121,0,19:1141:844:21	1/1:0,4:4:4:41,12,0:164:0:0	0/1:15,8:8:23:5,0,79:312:581:15	0/1:3,5:5:8:33,0,22:205:115:3	1/1:0,19:19:19:261,57,0:736:0:0	0/1:10,13:13:23:164,0,29:474:389:10	1/1:0,21:21:21:230,63,0:825:0:0	0/1:23,30:30:53:97,0,130:1135:927:23	1/1:0,20:20:20:189,60,0:799:0:0	0/1:12,14:14:26:61,0,19:566:484:12	0/1:10,19:19:29:124,0,8:748:397:10	0/0:20,0:0:20:0,60,254:0:786:20	0/1:16,10:10:26:33,0,80:389:620:16	0/0:7,2:2:9:0,9,79:82:262:7	0/0:36,0:0:36:0,108,289:0:1404:36	0/1:8,8:8:16:48,0,40:320:311:8	0/0:34,0:0:34:0,102,402:0:1345:34	0/0:26,0:0:26:0,78,230:0:1032:26	0/1:12,6:6:18:18,0,48:216:484:12	0/1:9,15:15:25:71,0,155:574:361:9	1/1:0,2:2:2:30,6,0:82:0:0	1/1:10,24:24:34:148,22,0:934:384:10	0/0:8,4:4:12:0,3,56:160:328:8	0/0:30,0:0:30:0,90,246:0:1174:30	1/1:3,11:11:14:156,9,0:431:123:3	0/0:12,4:4:16:0,11,91:160:475:12	0/1:15,8:8:23:13,0,83:268:547:15	0/0:30,0:0:30:0,90,270:0:1154:30	0/1:9,7:7:16:22,0,57:287:351:9	0/0:12,0:0:12:0,36,102:0:468:12	0/0:58,0:0:58:0,175,548:0:2283:58	0/0:46,0:0:46:0,138,424:0:1745:46	0/0:63,0:0:63:0,190,625:0:2502:63	0/0:27,0:0:27:0,81,228:0:1078:27	0/1:2,2:2:4:5,0,3:74:82:2	0/0:39,0:0:39:0,117,377:0:1502:39	0/1:8,10:10:18:105,0,50:397:320:8	0/1:7,13:13:20:50,0,8:515:269:7	0/1:20,11:11:32:183,0,366:443:768:20
29382027	5876772	29382027_5876772	T	C	164970	.	AB=0.490944;ABP=11.9382;AC=85;AF=0.30031;AN=224;AO=11461;CIGAR=1X;DP=167286;DPB=73194;DPRA=0.950264;EPP=15.5244;EPPR=457.446;GTI=75;LEN=1;MEANALT=1.00462;MQM=12.7992;MQMR=11.1461;NS=2112;NUMALT=1;ODDS=0.00115701;PAIRED=0.853416;PAIREDR=0.884975;PAO=0;PQA=0;PQR=0;PRO=0;PROBE=SNP|RAPIDGENOMICS_3404_26590||SNP|RAPIDGENOMICS_3404_26591;QA=455549;QR=1822095;RO=45477;RPL=4708;RPP=795.363;RPPR=2501.05;RPR=6753;RUN=1;SAF=6944;SAP=1119.03;SAR=4517;SRF=25028;SRP=1004.17;SRR=20449;TYPE=snp;technology.illumina=1	GT:AD:AO:DP:PL:QA:QR:RO	0/0:32,0:0:32:0,96,285:0:1308:32	0/0:8,0:0:8:0,24,69:0:328:8	0/0:20,0:0:20:0,60,251:0:808:20	1/1:0,171:171:171:1604,515,0:6889:0:0	0/0:12,0:0:12:0,36,133:0:474:12	0/0:71,0:0:71:0,214,660:0:2801:71	1/1:0,7:7:7:160,21,0:283:0:0	0/1:5,10:10:15:34,0,18:402:201:5	1/1:13,45:45:58:304,65,0:1817:529:13	0/0:30,0:0:30:0,90,309:0:1203:30	0/0:19,0:0:19:0,57,182:0:761:19	0/0:47,0:0:47:0,141,436:0:1891:47	0/0:52,0:0:52:0,157,530:0:2055:52	1/1:8,13:13:21:40,3,0:497:328:8	0/1:36,26:26:62:32,0,134:1048:1439:36	0/0:119,0:0:119:0,358,1183:0:4793:119	1/1:0,18:18:18:361,54,0:709:0:0	0/0:93,0:0:93:0,280,920:0:3765:93	0/1:21,32:32:53:160,0,42:1312:838:21	0/1:27,24:24:51:64,0,80:963:1098:27	0/1:42,60:60:102:287,0,82:2418:1688:42	0/0:67,0:0:67:0,202,577:0:2705:67	0/1:22,25:25:47:147,0,57:1012:885:22	1/1:0,112:112:112:1096,337,0:4538:0:0	0/0:29,0:0:29:0,87,282:0:1162:29	0/0:51,0:0:51:0,154,1371:0:2042:51	0/1:30,30:30:60:180,0,114:1207:1212:30	0/0:65,0:0:65:0,196,652:0:2649:65	0/1:118,55:55:173:10,0,581:2231:4742:118	0/0:71,0:0:71:0,214,715:0:2884:71	0/0:27,0:0:27:0,81,275:0:1086:27	1/1:15,31:31:46:141,4,0:1245:603:15	0/1:32,62:62:94:260,0,0:2465:1312:32	0/1:14,9:9:23:3,0,149:369:570:14	0/0:59,0:0:59:0,178,590:0:2367:59	0/0:11,0:0:11:0,33,184:0:447:11	0/0:43,0:0:43:0,129,447:0:1710:43	0/1:25,9:9:34:59,0,114:365:1012:25	0/1:14,7:7:21:74,0,61:264:560:14	1/1:0,63:63:63:645,190,0:2531:0:0	0/0:52,0:0:52:0,157,499:0:2070:52	1/1:0,78:78:78:700,235,0:3157:0:0	0/0:108,0:0:108:0,325,957:0:4342:108	0/0:5,0:0:5:0,15,51:0:201:5	1/1:10,26:26:36:139,7,0:1058:410:10	0/1:7,5:5:12:12,0,15:205:278:7	0/1:29,27:27:56:138,0,102:1066:1189:29	0/1:34,44:44:78:144,0,19:1749:1367:34	0/0:34,0:0:34:0,102,691:0:1340:34	0/0:35,0:0:35:0,105,344:0:1421:35	1/1:0,8:8:8:81,24,0:328:0:0	0/1:9,17:17:26:79,0,28:674:332:9	0/1:33,64:64:97:270,0,2:2558:1353:33	0/0:49,0:0:49:0,148,714:0:1957:49	0/0:122,0:0:122:0,367,1055:0:4900:122	0/0:90,0:0:90:0,271,897:0:3615:90	0/1:14,23:23:37:157,0,17:926:548:14	1/1:9,13:13:22:65,2,0:529:369:9	0/0:43,0:0:43:0,129,493:0:1733:43	1/1:9,19:19:28:113,8,0:744:357:9	1/1:9,35:35:44:273,56,0:1427:355:9	0/1:83,75:75:158:202,0,219:3032:3346:83	1/1:0,111:111:111:1285,334,0:4490:0:0	1/1:1,99:99:100:1035,267,0:3986:41:1	0/0:20,0:0:20:0,60,185:0:807:20	0/0:20,0:0:20:0,60,183:0:804:20	0/0:25,0:0:25:0,75,315:0:995:25	0/0:42,0:0:42:0,126,443:0:1669:42	0/0:2,0:0:2:0,6,17:0:82:2	0/0:18,0:0:18:0,54,407:0:689:18	0/1:38,47:47:85:140,0,88:1897:1523:38	1/1:27,41:41:68:179,2,0:1596:1103:27	0/0:97,25:25:122:0,110,657:1016:3896:97	0/1:14,17:17:31:107,0,9:652:561:14	0/1:5,8:8:13:47,0,2:296:192:5	0/1:36,14:14:50:10,0,132:543:1464:36	0/1:9,12:12:21:63,0,32:484:365:9	1/1:0,18:18:18:189,54,0:721:0:0	0/0:11,4:4:15:0,10,89:150:451:11	1/1:1,114:114:115:968,337,0:4590:41:1	0/1:65,35:35:100:33,0,251:1387:2582:65	1/1:0,45:45:46:444,135,0:1823:0:0	0/1:7,7:7:14:78,0,123:283:265:7	0/1:31,28:28:59:147,0,109:1132:1271:31	0/0:52,0:0:52:0,157,442:0:2116:52	0/1:55,65:65:120:223,0,117:2625:2228:55	1/1:3,12:12:15:94,23,0:470:96:3	0/0:117,0:0:117:0,352,1180:0:4720:117	0/1:16,9:9:25:25,0,194:350:630:16	0/0:127,0:0:127:0,382,1116:0:5094:127	0/0:79,0:0:79:0,238,658:0:3180:79	0/1:12,14:14:26:82,0,22:557:460:12	1/1:15,37:37:52:264,37,0:1490:602:15	0/1:7,7:7:14:15,0,31:283:278:7	0/0:51,11:11:62:0,76,356:443:2056:51	0/1:27,26:26:53:294,0,125:1042:1089:27	0/0:73,6:6:79:0,194,669:246:2925:73	0/0:14,4:4:18:0,22,134:155:570:14	0/1:12,9:9:21:37,0,78:356:492:12	0/1:23,27:27:50:141,0,78:1057:930:23	0/0:6,0:0:6:0,18,71:0:242:6	1/1:2,12:12:14:90,19,0:465:82:2	0/0:43,0:0:43:0,129,360:0:1708:43	0/0:43,0:0:43:0,129,458:0:1705:43	0/0:20,0:0:20:0,60,152:0:776:20	0/0:169,0:0:169:0,509,1572:0:6795:169	0/0:30,0:0:30:0,90,290:0:1226:30	1/1:2,5:5:7:20,4,0:205:82:2	0/0:26,0:0:26:0,78,263:0:1035:26	0/1:56,40:40:96:135,0,264:1623:2272:56	0/1:4,4:4:8:15,0,7:164:141:4	0/1:16,6:6:22:86,0,283:246:635:16
29382028	1299578	29382028_1299578	G	A	397925	.	AB=0.489314;ABP=21.4815;AC=120;AF=0.45854;AN=224;AO=20176;CIGAR=1X;DP=203284;DPB=97806;DPRA=1.15242;EPP=98.1091;EPPR=832.592;GTI=11;LEN=1;MEANALT=1.00558;MQM=14.417;MQMR=11.6792;NS=2112;NUMALT=1;ODDS=0.0195434;PAIRED=0.714463;PAIREDR=0.860904;PAO=0;PQA=0;PQR=0;PRO=0;PROBE=Intergenic|RAPIDGENOMICS_3404_01499;QA=797238;QR=1837543;RO=45954;RPL=10037;RPP=4.13005;RPPR=256.47;RPR=10139;RUN=1;SAF=10049;SAP=3.6651;SAR=10127;SRF=22461;SRP=53.3361;SRR=23493;TYPE=snp;technology.illumina=1	GT:AD:AO:DP:PL:QA:QR:RO	0/0:44,6:6:50:0,42,398:236:1786:44	1/1:0,52:52:52:640,157,0:2088:0:0	0/1:6,2:2:8:14,0,101:73:246:6	0/0:103,11:11:114:0,148,832:427:4153:103	1/1:0,22:22:22:354,66,0:849:0:0	0/1:51,73:73:124:464,0,152:2841:2044:51	1/1:0,7:7:7:148,21,0:268:0:0	0/0:22,0:0:22:0,66,202:0:890:22	1/1:0,94:94:94:938,283,0:3728:0:0	0/0:102,7:7:109:0,181,885:282:4089:102	0/0:43,0:0:43:0,129,499:0:1675:43	0/1:37,32:32:69:223,0,256:1281:1504:37	0/1:42,29:29:71:102,0,262:1159:1678:42	0/0:44,1:1:45:0,117,437:38:1761:44	0/0:94,11:11:105:0,87,685:444:3761:94	0/0:136,14:14:150:0,208,1077:564:5450:136	0/1:7,12:12:19:206,0,178:474:264:7	0/0:117,7:7:124:0,212,1164:287:4668:117	0/0:135,2:2:137:0,374,1524:82:5449:135	0/0:91,5:5:96:0,198,822:191:3636:91	1/1:0,80:80:80:890,241,0:3218:0:0	0/0:138,8:8:146:0,294,1332:326:5499:138	0/1:17,18:18:35:138,0,108:699:656:17	0/0:160,0:0:160:0,482,1509:0:6472:160	0/0:39,2:2:41:0,80,377:79:1555:39	0/0:39,4:4:43:0,70,734:160:1534:39	0/1:58,28:28:86:96,0,304:1148:2325:58	0/1:44,47:47:91:334,0,88:1861:1751:44	1/1:0,131:131:131:1494,394,0:5225:0:0	1/1:0,77:77:77:765,232,0:3048:0:0	1/1:0,43:43:43:592,129,0:1695:0:0	0/0:29,1:1:30:0,79,313:41:1164:29	1/1:0,159:159:159:1762,479,0:6309:0:0	1/1:0,44:44:44:537,132,0:1752:0:0	1/1:0,62:62:62:578,187,0:2497:0:0	0/1:8,10:10:18:118,0,10:402:320:8	1/1:0,63:63:63:585,190,0:2517:0:0	0/1:28,35:35:63:284,0,100:1389:1111:28	1/1:11,37:37:48:499,27,0:1410:416:11	1/1:0,69:69:69:728,208,0:2786:0:0	0/1:33,32:32:65:141,0,207:1278:1322:33	1/1:0,93:93:93:1058,280,0:3697:0:0	1/1:0,82:82:83:962,247,0:3271:0:0	1/1:0,7:7:7:107,21,0:287:0:0	1/1:0,78:78:78:872,235,0:3128:0:0	1/1:0,32:32:32:270,96,0:1304:0:0	0/0:53,8:8:61:0,25,393:321:2099:53	0/1:72,40:40:112:115,0,421:1602:2915:72	1/1:0,32:32:32:524,96,0:1254:0:0	0/1:62,14:14:76:18,0,356:551:2484:62	0/0:8,0:0:8:0,24,64:0:319:8	1/1:0,46:46:46:519,138,0:1838:0:0	0/0:132,8:8:140:0,277,1247:328:5338:132	0/0:31,1:1:32:0,76,425:38:1223:31	0/0:100,6:6:106:0,229,880:233:3999:100	1/1:0,96:96:96:1164,289,0:3898:0:0	1/1:0,54:54:54:604,163,0:2147:0:0	0/0:43,4:4:47:0,70,380:149:1742:43	0/0:22,3:3:25:0,10,125:123:863:22	0/1:13,11:11:24:57,0,96:439:524:13	0/1:51,59:59:110:305,0,173:2369:2064:51	0/1:98,124:124:222:822,0,264:4914:3949:98	0/1:71,95:95:166:334,0,155:3813:2866:71	0/1:49,34:34:83:146,0,276:1359:1970:49	0/1:27,30:30:57:111,0,95:1209:1099:27	1/1:0,46:46:46:563,138,0:1823:0:0	0/1:18,24:24:42:71,0,37:963:734:18	0/1:57,24:24:81:18,0,276:968:2299:57	1/1:0,10:10:10:75,30,0:401:0:0	0/1:4,7:7:11:69,0,68:250:150:4	1/1:0,95:95:95:1007,286,0:3834:0:0	0/0:82,2:2:84:0,215,759:76:3230:82	1/1:0,147:147:147:1690,443,0:5943:0:0	0/0:67,3:3:70:0,148,634:122:2668:67	1/1:0,5:5:5:74,15,0:205:0:0	1/1:0,46:46:46:723,138,0:1841:0:0	0/1:29,13:13:42:9,0,183:510:1169:29	1/1:0,46:46:46:602,138,0:1845:0:0	0/1:16,16:16:32:101,0,140:640:625:16	0/0:55,6:6:61:0,70,457:236:2177:55	1/1:0,145:145:145:1706,436,0:5806:0:0	0/1:18,21:21:39:266,0,60:847:725:18	1/1:0,56:56:56:595,169,0:2270:0:0	0/1:42,37:37:79:197,0,243:1459:1690:42	0/1:43,35:35:78:214,0,160:1407:1699:43	1/1:0,147:147:147:1627,443,0:5913:0:0	0/1:18,15:15:33:136,0,118:610:730:18	0/1:86,87:87:173:359,0,291:3458:3397:86	0/0:23,3:3:26:0,16,268:123:935:23	1/1:0,153:153:153:1640,461,0:6152:0:0	1/1:0,52:52:52:576,157,0:2068:0:0	1/1:14,72:72:86:628,103,0:2858:565:14	0/1:43,31:31:74:114,0,368:1255:1681:43	0/0:26,0:0:26:0,78,220:0:1038:26	0/0:50,1:1:51:0,134,527:41:2020:50	1/1:20,45:45:65:342,11,0:1779:799:20	0/0:110,1:1:111:0,315,1139:39:4378:110	0/0:14,1:1:15:0,26,129:41:566:14	0/1:9,21:21:30:118,0,43:834:353:9	0/1:10,7:7:17:40,0,86:287:410:10	0/1:2,11:11:13:109,0,22:447:73:2	0/1:26,12:12:38:2,0,153:488:1035:26	0/1:35,20:20:55:89,0,312:807:1365:35	1/1:0,76:76:76:740,229,0:3058:0:0	1/1:2,58:58:60:616,142,0:2335:82:2	0/1:40,69:69:109:591,0,88:2724:1567:40	0/1:20,26:26:46:148,0,117:1042:784:20	0/0:24,2:2:26:0,63,220:82:929:24	1/1:0,20:20:20:236,60,0:784:0:0	0/1:35,55:55:90:255,0,168:2201:1382:35	0/1:5,13:13:18:89,0,10:507:196:5	0/1:1,12:12:13:224,0,2:475:41:1
29382028	1854451	29382028_1854451	A	G	50355.7	.	AB=0.489287;ABP=7.52353;AC=17;AF=0.0773515;AN=222;AO=3234;CIGAR=1X;DP=175562;DPB=75272;DPRA=1.05423;EPP=504.246;EPPR=5333.72;GTI=60;LEN=1;MEANALT=1.00429;MQM=13.5179;MQMR=11.483;NS=2112;NUMALT=1;ODDS=0.0923991;PAIRED=0.855288;PAIREDR=0.880272;PAO=0;PQA=0;PQR=0;PRO=0;PROBE=SNP|RAPIDGENOMICS_3404_10494;QA=127745;QR=2783246;RO=69065;RPL=1874;RPP=180.405;RPPR=5258.66;RPR=1360;RUN=1;SAF=1345;SAP=201.717;SAR=1889;SRF=29981;SRP=2608.36;SRR=39084;TYPE=snp;technology.illumina=1	GT:AD:AO:DP:PL:QA:QR:RO	0/0:45,0:0:45:0,135,425:0:1837:45	0/0:24,0:0:24:0,72,214:0:922:24	0/0:19,0:0:19:0,57,183:0:766:19	0/0:68,0:0:68:0,205,711:0:2736:68	0/0:27,0:0:27:0,81,360:0:1091:27	0/0:94,0:0:94:0,283,855:0:3785:94	1/1:0,6:6:6:96,18,0:204:0:0	0/0:5,0:0:5:0,15,82:0:205:5	0/0:67,0:0:67:0,202,590:0:2722:67	0/0:57,0:0:57:0,172,499:0:2302:57	0/0:8,0:0:8:0,24,65:0:328:8	0/0:54,0:0:54:0,163,565:0:2189:54	0/0:63,0:0:63:0,190,587:0:2556:63	0/0:32,0:0:32:0,96,444:0:1288:32	0/0:44,0:0:44:0,132,437:0:1777:44	0/0:128,0:0:128:0,385,1310:0:5170:128	0/0:16,0:0:16:0,48,412:0:627:16	0/0:115,0:0:115:0,346,1083:0:4682:115	0/0:108,0:0:108:0,325,1014:0:4376:108	0/0:49,0:0:49:0,148,480:0:2001:49	0/0:74,0:0:74:0,223,802:0:2984:74	0/0:46,0:0:46:0,138,557:0:1869:46	0/0:29,0:0:29:0,87,287:0:1177:29	0/0:59,0:0:59:0,178,576:0:2370:59	0/0:50,0:0:50:0,151,435:0:1988:50	0/0:46,0:0:46:0,138,857:0:1844:46	0/1:41,38:38:79:98,0,123:1519:1646:41	0/0:102,0:0:102:0,307,938:0:4102:102	0/0:133,0:0:133:0,400,1595:0:5346:133	0/0:51,0:0:51:0,154,624:0:2060:51	0/0:16,0:0:16:0,48,171:0:648:16	0/0:45,0:0:45:0,135,426:0:1837:45	0/0:102,0:0:102:0,307,1089:0:4064:102	0/0:39,0:0:39:0,117,432:0:1583:39	0/1:24,27:27:51:86,0,174:1073:984:24	0/0:17,0:0:17:0,51,255:0:697:17	0/1:26,22:22:48:76,0,85:867:1066:26	0/0:61,0:0:61:0,184,659:0:2477:61	0/0:38,0:0:38:0,114,343:0:1546:38	0/0:44,0:0:44:0,132,409:0:1779:44	0/0:55,0:0:55:0,166,541:0:2191:55	0/0:114,0:0:114:0,343,1070:0:4617:114	0/1:56,63:63:119:161,0,228:2537:2279:56	0/0:12,0:0:12:0,36,115:0:473:12	0/0:49,0:0:49:0,148,464:0:2005:49	0/0:7,0:0:7:0,21,63:0:283:7	0/0:37,0:0:37:0,111,374:0:1513:37	0/0:107,0:0:107:0,322,1197:0:4320:107	0/1:27,28:28:55:373,0,325:1136:1089:27	0/0:37,0:0:37:0,111,346:0:1470:37	0/0:3,0:0:3:0,9,25:0:123:3	0/0:46,0:0:46:0,138,487:0:1834:46	0/0:94,0:0:94:0,283,916:0:3778:94	0/0:53,0:0:53:0,160,722:0:2143:53	0/0:60,0:0:60:0,181,571:0:2403:60	0/0:83,0:0:83:0,250,839:0:3373:83	0/0:61,0:0:61:0,184,633:0:2454:61	0/0:35,0:0:35:0,105,427:0:1435:35	0/0:24,0:0:24:0,72,227:0:918:24	0/0:16,0:0:16:0,48,200:0:656:16	0/0:39,0:0:39:0,117,344:0:1591:39	0/0:181,0:0:181:0,545,1549:0:7363:181	0/0:84,0:0:84:0,253,988:0:3401:84	0/0:39,0:0:39:0,117,340:0:1591:39	0/0:18,6:6:24:0,12,99:233:738:18	0/1:29,14:14:43:68,0,136:566:1177:29	0/0:21,0:0:21:0,63,215:0:861:21	0/0:43,0:0:43:0,129,393:0:1747:43	0/0:10,4:4:14:0,13,52:164:410:10	0/0:26,0:0:26:0,78,582:0:1023:26	0/1:38,37:37:75:179,0,148:1504:1501:38	0/0:52,0:0:52:0,157,512:0:2084:52	0/1:75,41:41:116:197,0,436:1632:3054:75	0/0:44,0:0:44:0,132,493:0:1752:44	1/1:0,1:1:1:9,3,0:41:0:0	0/0:44,0:0:44:0,132,440:0:1783:44	0/0:40,0:0:40:0,120,400:0:1609:40	0/1:7,7:7:14:24,0,15:283:287:7	0/0:24,0:0:24:0,72,296:0:941:24	0/0:59,0:0:59:0,178,587:0:2394:59	1/1:0,106:106:106:1240,319,0:4163:0:0	0/0:42,0:0:42:0,126,504:0:1697:42	0/0:38,0:0:38:0,114,325:0:1542:38	0/0:88,0:0:88:0,265,798:0:3570:88	0/1:25,25:25:50:91,0,162:999:999:25	0/0:77,0:0:77:0,232,768:0:3114:77	0/0:10,0:0:10:0,30,126:0:384:10	0/0:101,0:0:101:0,304,895:0:4121:101	0/0:26,0:0:26:0,78,369:0:1053:26	0/1:48,48:48:96:192,0,179:1909:1955:48	0/0:30,5:5:35:0,67,336:187:1230:30	0/0:56,0:0:56:0,169,590:0:2261:56	0/0:53,0:0:53:0,160,542:0:2155:53	./.:.:.:.:.:.:.:.	0/0:60,0:0:60:0,181,644:0:2359:60	0/0:60,0:0:60:0,181,569:0:2420:60	0/0:65,0:0:65:0,196,666:0:2591:65	0/0:12,0:0:12:0,36,117:0:492:12	0/0:24,0:0:24:0,72,260:0:984:24	0/0:34,0:0:34:0,102,371:0:1353:34	0/0:24,0:0:24:0,72,217:0:970:24	0/0:30,0:0:30:0,90,387:0:1217:30	0/0:23,0:0:23:0,69,225:0:939:23	0/0:59,0:0:59:0,178,551:0:2402:59	0/0:54,0:0:54:0,163,516:0:2180:54	0/0:89,0:0:89:0,268,793:0:3605:89	0/0:35,0:0:35:0,105,299:0:1409:35	0/0:28,0:0:28:0,84,334:0:1132:28	0/0:31,0:0:31:0,93,320:0:1263:31	0/0:37,0:0:37:0,111,582:0:1489:37	0/0:6,0:0:6:0,18,44:0:246:6	0/0:38,0:0:38:0,114,894:0:1533:38
29382028	2286403	29382028_2286403	C	T	91589.2	.	AB=0.478314;ABP=33.054;AC=66;AF=0.26052;AN=222;AO=6900;CIGAR=1X;DP=115414;DPB=52990;DPRA=1.05099;EPP=174.413;EPPR=1102.99;GTI=119;LEN=1;MEANALT=1.0067;MQM=13.1546;MQMR=11.8104;NS=2112;NUMALT=1;ODDS=0.0258528;PAIRED=0.872029;PAIREDR=0.889616;PAO=0;PQA=0;PQR=0;PRO=0;PROBE=SNP|RAPIDGENOMICS_3404_10496;QA=269377;QR=1533230;RO=38375;RPL=2262;RPP=1779.64;RPPR=14317.4;RPR=4638;RUN=1;SAF=4989;SAP=2984.56;SAR=1911;SRF=25832;SRP=9995.89;SRR=12543;TYPE=snp;technology.illumina=1	GT:AD:AO:DP:PL:QA:QR:RO	0/0:46,0:0:46:0,138,473:0:1805:46	0/1:17,11:11:28:6,0,48:352:684:17	0/1:2,3:3:5:10,0,3:123:82:2	0/0:61,0:0:61:0,184,575:0:2431:61	1/1:0,15:15:15:207,45,0:585:0:0	0/1:16,14:14:30:43,0,66:514:652:16	1/1:0,12:12:12:283,36,0:467:0:0	0/0:18,0:0:18:0,54,150:0:725:18	0/0:38,0:0:38:0,114,370:0:1520:38	0/0:44,0:0:44:0,132,365:0:1779:44	0/0:4,0:0:4:0,12,57:0:160:4	0/0:58,0:0:58:0,175,566:0:2313:58	0/1:26,17:17:43:95,0,180:666:1035:26	0/0:17,0:0:17:0,51,168:0:697:17	0/0:34,0:0:34:0,102,390:0:1349:34	0/0:71,0:0:71:0,214,813:0:2860:71	0/1:8,6:6:14:123,0,148:242:316:8	0/0:51,0:0:51:0,154,491:0:2045:51	0/0:32,0:0:32:0,96,359:0:1247:32	0/0:50,0:0:50:0,151,501:0:2001:50	0/1:31,41:41:72:217,0,113:1638:1235:31	0/0:86,2:2:88:0,248,830:82:3417:86	0/0:12,0:0:12:0,36,144:0:483:12	0/0:91,0:0:91:0,274,940:0:3633:91	0/0:29,0:0:31:0,87,303:0:1167:29	0/0:37,0:0:37:0,111,560:0:1444:37	0/1:28,13:13:41:42,0,212:520:1044:28	0/0:81,0:0:81:0,244,842:0:3248:81	0/1:17,12:12:29:56,0,243:478:697:17	0/0:30,0:0:30:0,90,319:0:1214:30	1/1:0,21:21:21:205,63,0:830:0:0	0/0:30,0:0:30:0,90,266:0:1192:30	0/1:43,44:44:88:198,0,185:1740:1746:43	0/0:16,8:8:24:0,7,105:320:652:16	1/1:0,25:25:25:305,75,0:982:0:0	1/1:0,7:7:7:76,21,0:283:0:0	1/1:0,35:35:35:375,105,0:1377:0:0	0/0:34,0:0:34:0,102,291:0:1371:34	0/1:7,7:7:14:39,0,18:287:278:7	0/0:44,0:0:44:0,132,427:0:1768:44	0/0:23,0:0:23:0,69,260:0:908:23	1/1:0,35:35:35:423,105,0:1375:0:0	1/1:0,61:61:61:639,184,0:2351:0:0	1/1:1,27:27:28:243,76,0:1053:41:1	0/0:47,0:0:47:0,141,503:0:1901:47	0/0:10,0:0:10:0,30,155:0:406:10	0/0:50,0:0:50:0,151,503:0:2028:50	0/1:36,37:37:73:200,0,222:1448:1442:36	0/1:13,15:15:28:182,0,142:561:510:13	0/0:34,0:0:34:0,102,376:0:1358:34	0/0:6,0:0:6:0,18,71:0:237:6	0/0:32,10:10:42:0,32,212:410:1300:32	0/0:36,0:0:36:0,108,365:0:1442:36	0/0:38,0:0:38:0,114,459:0:1511:38	0/0:56,0:0:56:0,169,526:0:2269:56	0/0:92,0:0:92:0,277,884:0:3701:92	1/1:0,39:39:39:377,117,0:1562:0:0	0/0:33,0:0:33:0,99,297:0:1322:33	0/0:31,0:0:31:0,93,287:0:1166:31	0/0:12,0:0:12:0,36,138:0:478:12	0/1:17,9:9:26:6,0,80:369:697:17	0/0:94,0:0:94:0,283,995:0:3739:94	0/1:30,24:24:54:73,0,93:925:1218:30	0/0:35,0:0:35:0,105,362:0:1352:35	1/1:2,10:10:12:91,20,0:371:82:2	1/1:0,32:32:32:350,96,0:1272:0:0	0/0:37,0:0:37:0,111,403:0:1492:37	0/0:35,0:0:35:0,105,320:0:1399:35	0/1:1,2:2:3:8,0,24:82:41:1	0/0:11,0:0:11:0,33,286:0:415:11	1/1:0,47:47:47:469,141,0:1879:0:0	0/0:63,1:1:64:0,184,555:41:2515:63	1/1:0,61:61:61:532,184,0:2430:0:0	0/0:47,0:0:47:0,141,519:0:1902:47	1/1:0,4:4:4:36,12,0:156:0:0	1/1:0,36:36:36:353,108,0:1448:0:0	0/0:31,0:0:31:0,93,285:0:1213:31	0/1:16,14:14:30:55,0,52:533:644:16	0/1:4,12:12:16:109,0,46:461:164:4	0/0:32,0:0:32:0,96,366:0:1300:32	1/1:0,72:72:72:650,217,0:2897:0:0	0/0:26,0:0:26:0,78,337:0:1053:26	0/0:33,0:0:33:0,99,311:0:1300:33	0/0:31,0:0:31:0,93,320:0:1259:31	0/1:25,26:26:51:103,0,174:1044:1017:25	0/1:20,32:32:52:183,0,91:1236:807:20	0/0:21,0:0:21:0,63,299:0:843:21	0/1:36,20:20:56:2,0,217:809:1463:36	0/1:8,10:10:18:64,0,102:394:324:8	0/1:20,10:10:30:14,0,94:370:806:20	1/1:0,22:22:22:184,66,0:884:0:0	0/0:31,0:0:31:0,93,310:0:1215:31	0/0:16,6:6:22:0,12,146:237:643:16	0/0:5,0:0:5:0,15,44:0:192:5	0/0:25,0:0:25:0,75,259:0:994:25	0/1:20,10:10:30:1,0,95:392:797:20	0/0:57,0:0:57:0,172,603:0:2289:57	0/0:20,0:0:20:0,60,320:0:785:20	0/0:15,0:0:15:0,45,153:0:602:15	0/0:3,0:0:3:0,9,38:0:104:3	0/1:10,8:8:18:42,0,88:309:397:10	0/0:11,5:5:16:0,7,68:201:421:11	0/1:17,21:21:38:80,0,25:839:693:17	0/0:65,0:0:65:0,196,686:0:2609:65	0/1:35,25:25:60:77,0,238:998:1417:35	0/1:47,32:32:79:118,0,194:1277:1893:47	0/0:17,0:0:17:0,51,146:0:674:17	0/1:6,8:8:14:31,0,26:295:246:6	0/0:33,0:0:33:0,99,373:0:1308:33	0/1:28,37:37:65:211,0,154:1505:1132:28	./.:.:.:.:.:.:.:.	0/1:5,16:16:21:311,0,29:631:201:5
29382028	2286481	29382028_2286481	G	A	126844	.	AB=0.47639;ABP=53.7653;AC=64;AF=0.260681;AN=224;AO=9923;CIGAR=1X;DP=166115;DPB=77542;DPRA=1.02773;EPP=463.74;EPPR=1746.22;GTI=68;LEN=1;MEANALT=1.0093;MQM=13.0747;MQMR=11.6307;NS=2112;NUMALT=1;ODDS=0.00359669;PAIRED=0.865968;PAIREDR=0.878416;PAO=0;PQA=0;PQR=0;PRO=0;PROBE=SNP|RAPIDGENOMICS_3404_10496;QA=387641;QR=2237148;RO=56052;RPL=4823;RPP=19.8011;RPPR=8.03105;RPR=5100;RUN=1;SAF=5347;SAP=133.093;SAR=4576;SRF=28532;SRP=42.686;SRR=27520;TYPE=snp;technology.illumina=1	GT:AD:AO:DP:PL:QA:QR:RO	0/0:63,0:0:63:0,190,618:0:2512:63	0/1:17,23:23:40:78,0,12:890:693:17	0/1:7,8:8:15:40,0,22:306:283:7	0/0:116,0:0:116:0,349,1194:0:4630:116	1/1:0,23:23:23:326,69,0:895:0:0	0/1:37,29:29:66:82,0,167:1170:1504:37	1/1:0,19:19:19:351,57,0:708:0:0	0/0:4,0:0:4:0,12,37:0:164:4	0/0:63,0:0:63:0,190,671:0:2523:63	0/0:68,0:0:68:0,205,667:0:2701:68	0/0:4,0:0:4:0,12,34:0:164:4	0/0:66,0:0:66:0,199,631:0:2625:66	0/1:34,25:25:59:116,0,161:1025:1359:34	0/0:24,0:0:24:0,72,297:0:976:24	0/0:47,0:0:47:0,141,550:0:1883:47	0/0:94,0:0:94:0,283,1028:0:3741:94	0/1:12,4:4:16:42,0,278:164:461:12	0/0:49,0:0:49:0,148,455:0:1984:49	0/0:66,0:0:66:0,199,707:0:2554:66	0/0:97,0:0:97:0,292,977:0:3872:97	0/1:44,57:57:101:228,0,129:2253:1780:44	0/0:97,0:0:97:0,292,907:0:3898:97	0/0:21,0:0:21:0,63,213:0:827:21	0/0:148,0:0:148:0,446,1395:0:5947:148	0/0:52,0:0:52:0,157,513:0:2039:52	0/0:58,0:0:58:0,175,1158:0:2322:58	0/1:56,37:37:93:83,0,306:1490:2254:56	0/0:117,0:0:117:0,352,1223:0:4652:117	0/1:22,31:31:53:150,0,46:1228:894:22	0/0:60,0:0:60:0,181,612:0:2352:60	1/1:0,20:20:20:216,60,0:803:0:0	0/0:36,0:0:36:0,108,360:0:1425:36	0/1:57,71:71:128:383,0,176:2826:2242:57	0/0:29,3:3:32:0,71,272:123:1140:29	1/1:0,21:21:21:258,63,0:857:0:0	1/1:3,7:7:10:59,8,0:275:96:3	1/1:0,45:45:45:416,135,0:1794:0:0	0/0:74,0:0:74:0,223,692:0:2947:74	0/1:10,10:10:20:48,0,44:406:410:10	0/0:55,0:0:55:0,166,517:0:2206:55	0/0:52,0:0:52:0,157,482:0:2115:52	1/1:0,47:47:47:479,141,0:1911:0:0	1/1:0,88:88:90:901,265,0:3429:0:0	1/1:3,19:19:22:158,44,0:763:123:3	0/0:53,0:0:53:0,160,557:0:2127:53	0/0:10,0:0:10:0,30,139:0:397:10	0/0:73,0:0:73:0,220,760:0:2940:73	0/1:36,39:39:75:187,0,138:1527:1429:36	0/1:14,17:17:31:272,0,229:670:546:14	0/0:38,0:0:38:0,114,499:0:1526:38	0/0:10,0:0:10:0,30,169:0:410:10	0/0:31,11:11:42:0,22,161:447:1206:31	0/0:55,0:0:55:0,166,565:0:2190:55	0/0:50,0:0:50:0,151,622:0:1976:50	0/0:80,0:0:80:0,241,754:0:3205:80	0/0:83,0:0:83:0,250,812:0:3283:83	1/1:0,46:46:46:437,138,0:1832:0:0	0/0:37,0:0:37:0,111,370:0:1483:37	0/0:37,0:0:37:0,111,327:0:1462:37	0/0:35,0:0:35:0,105,377:0:1399:35	0/0:52,19:19:71:0,48,316:757:2083:52	0/0:163,0:0:163:0,491,1767:0:6530:163	0/1:58,28:28:86:8,0,248:1109:2327:58	0/0:59,0:0:59:0,178,598:0:2384:59	1/1:1,26:26:27:283,72,0:1005:41:1	1/1:0,45:45:45:508,135,0:1787:0:0	0/0:62,0:0:62:0,187,639:0:2526:62	0/0:42,0:0:42:0,126,353:0:1659:42	0/1:1,5:5:6:23,0,15:169:41:1	0/0:16,0:0:16:0,48,355:0:643:16	1/1:0,57:57:57:581,172,0:2211:0:0	0/0:62,0:0:62:0,187,563:0:2457:62	1/1:0,60:60:60:561,181,0:2427:0:0	0/0:56,0:0:56:0,169,602:0:2189:56	1/1:0,6:6:6:50,18,0:233:0:0	1/1:0,31:31:31:300,93,0:1232:0:0	0/0:42,0:0:42:0,126,383:0:1656:42	0/0:25,12:12:37:0,6,112:488:972:25	0/1:4,7:7:11:52,0,3:266:160:4	0/0:75,0:0:75:0,226,753:0:3043:75	1/1:0,102:102:102:919,307,0:4070:0:0	0/0:47,0:0:47:0,141,489:0:1862:47	0/0:40,0:0:40:0,120,379:0:1582:40	0/0:50,0:0:50:0,151,477:0:1999:50	0/1:24,43:43:67:269,0,115:1674:961:24	0/1:53,48:48:101:185,0,284:1917:2041:53	0/0:35,0:0:35:0,105,410:0:1382:35	0/0:62,24:24:86:0,31,364:912:2498:62	0/1:13,11:11:24:105,0,162:430:502:13	0/1:43,25:25:68:32,0,212:949:1750:43	1/1:0,38:38:38:342,114,0:1529:0:0	0/0:53,0:0:53:0,160,532:0:2118:53	0/1:16,14:14:30:52,0,80:574:656:16	0/0:7,0:0:7:0,21,113:0:278:7	0/0:44,0:0:44:0,132,500:0:1759:44	0/0:27,12:12:39:0,14,165:479:1066:27	0/0:64,0:0:64:0,193,599:0:2585:64	0/0:31,0:0:31:0,93,433:0:1226:31	0/0:24,0:0:24:0,72,218:0:980:24	0/0:3,0:0:3:0,9,27:0:123:3	0/1:7,5:5:12:6,0,38:201:287:7	0/1:12,10:10:22:23,0,47:386:492:12	0/1:18,29:29:47:128,0,41:1148:694:18	0/0:82,0:0:82:0,247,781:0:3232:82	0/1:39,51:51:90:243,0,157:2018:1555:39	0/1:52,35:35:87:126,0,198:1405:2056:52	0/0:25,0:0:25:0,75,207:0:994:25	0/1:8,12:12:20:53,0,3:446:328:8	0/0:49,0:0:49:0,148,531:0:1975:49	0/1:31,35:35:66:261,0,65:1400:1243:31	0/0:6,0:0:6:0,18,70:0:246:6	0/1:11,19:19:30:363,0,126:733:411:11
29382031	51778	29382031_51778	C	T	210865	.	AB=0.398489;ABP=867.969;AC=104;AF=0.496283;AN=216;AO=14966;CIGAR=1X;DP=156946;DPB=68389;DPRA=0.675925;EPP=1236.75;EPPR=1141.13;GTI=203;LEN=1;MEANALT=1.0045;MQM=12.3634;MQMR=10.9072;NS=2112;NUMALT=1;ODDS=0.00570326;PAIRED=0.861152;PAIREDR=0.888496;PAO=0;PQA=0;PQR=0;PRO=0;PROBE=Intergenic|RAPIDGENOMICS_3404_48775;QA=589466;QR=1491916;RO=37308;RPL=9925;RPP=3464;RPPR=5652.4;RPR=5041;RUN=1;SAF=5744;SAP=1758.13;SAR=9222;SRF=16553;SRP=1030.71;SRR=20755;TYPE=snp;technology.illumina=1	GT:AD:AO:DP:PL:QA:QR:RO	1/1:0,50:50:50:510,151,0:1973:0:0	0/0:8,0:0:8:0,24,69:0:319:8	./.:.:.:.:.:.:.:.	0/0:62,27:27:89:0,17,343:1037:2418:62	1/1:0,17:17:17:220,51,0:685:0:0	1/1:0,49:49:49:522,148,0:1957:0:0	0/1:5,8:8:13:122,0,124:298:191:5	./.:.:.:.:.:.:.:.	1/1:0,35:35:35:338,105,0:1411:0:0	0/0:53,0:0:53:0,160,533:0:2135:53	0/0:11,0:0:11:0,33,111:0:451:11	1/1:0,13:13:13:122,39,0:529:0:0	0/1:19,13:13:32:23,0,181:516:771:19	0/1:17,6:6:23:8,0,107:246:684:17	0/1:48,30:30:78:42,0,172:1209:1948:48	1/1:0,85:85:85:761,256,0:3402:0:0	0/1:10,11:11:21:120,0,88:432:378:10	0/0:92,1:1:93:0,272,885:41:3664:92	0/1:28,21:21:49:40,0,124:828:1132:28	0/0:27,10:10:37:0,5,202:374:1086:27	0/0:47,6:6:53:0,89,325:229:1870:47	0/0:36,16:16:52:0,15,138:630:1455:36	1/1:0,14:14:14:167,42,0:560:0:0	1/1:0,66:66:66:651,199,0:2617:0:0	0/0:60,0:0:60:0,181,564:0:2401:60	0/0:79,0:0:79:0,238,1746:0:3137:79	0/1:51,40:40:91:107,0,260:1566:2057:51	1/1:0,37:37:37:334,111,0:1474:0:0	0/1:24,15:15:39:27,0,165:607:958:24	1/1:6,25:25:31:215,44,0:1004:246:6	0/0:43,18:18:61:0,40,259:710:1678:43	0/0:49,19:19:68:0,54,181:744:1960:49	1/1:0,104:104:104:911,313,0:4166:0:0	0/1:28,22:22:50:70,0,216:868:1144:28	0/0:67,0:0:67:0,202,736:0:2726:67	1/1:0,10:10:10:96,30,0:383:0:0	0/0:41,10:10:51:0,36,240:396:1655:41	0/0:47,16:16:63:0,17,269:647:1889:47	0/1:16,11:11:27:31,0,115:439:607:16	1/1:0,56:56:56:504,169,0:2229:0:0	0/0:57,11:11:68:0,86,386:430:2288:57	0/1:39,42:42:81:201,0,82:1673:1532:39	1/1:0,81:81:81:778,244,0:3242:0:0	0/0:20,12:12:32:0,3,176:480:793:20	0/0:81,11:11:92:0,182,642:434:3285:81	0/1:5,4:4:9:2,0,49:160:192:5	0/1:13,39:39:52:327,0,11:1533:533:13	1/1:0,62:62:62:650,187,0:2447:0:0	0/1:27,15:15:42:199,0,570:590:1056:27	1/1:0,45:45:45:455,135,0:1788:0:0	./.:.:.:.:.:.:.:.	0/0:44,18:18:62:0,12,267:706:1715:44	0/0:105,0:0:105:0,316,950:0:4133:105	0/0:66,1:1:67:0,197,730:41:2608:66	0/1:39,19:19:58:8,0,283:733:1554:39	0/1:36,37:37:73:189,0,185:1492:1412:36	1/1:0,26:26:26:199,78,0:1058:0:0	0/0:44,11:11:55:0,77,279:420:1773:44	1/1:0,21:21:21:216,63,0:848:0:0	0/1:15,19:19:34:110,0,112:734:593:15	0/0:17,4:4:21:0,33,102:160:688:17	0/0:105,37:37:142:0,77,754:1469:4199:105	0/1:26,58:58:84:256,0,1:2354:1012:26	1/1:0,78:78:78:828,235,0:3131:0:0	1/1:0,37:37:37:371,111,0:1467:0:0	0/1:21,13:13:34:43,0,110:495:849:21	1/1:0,15:15:15:151,45,0:598:0:0	1/1:0,30:30:30:268,90,0:1211:0:0	1/1:0,11:11:11:179,33,0:439:0:0	1/1:0,15:15:15:367,45,0:575:0:0	0/1:16,27:27:43:77,0,70:1099:624:16	0/0:56,0:0:56:0,169,438:0:2258:56	1/1:0,55:55:55:501,166,0:2149:0:0	0/0:82,0:0:82:0,247,817:0:3237:82	./.:.:.:.:.:.:.:.	0/0:80,0:0:80:0,241,751:0:3260:80	0/1:17,28:28:45:103,0,66:1140:697:17	0/0:31,3:3:34:0,80,262:119:1230:31	1/1:0,10:10:10:112,30,0:406:0:0	1/1:0,42:42:42:376,126,0:1697:0:0	0/0:99,0:0:99:0,298,898:0:3974:99	1/1:0,34:34:34:351,102,0:1351:0:0	0/1:21,13:13:34:34,0,87:529:857:21	0/0:67,20:20:87:0,97,419:754:2695:67	0/1:7,2:2:9:5,0,35:73:287:7	0/1:51,26:26:77:25,0,199:1017:2031:51	1/1:0,17:17:17:176,51,0:672:0:0	0/0:101,16:16:117:0,184,614:652:4094:101	0/0:13,6:6:19:0,6,144:223:513:13	0/1:67,33:33:100:8,0,275:1301:2666:67	0/1:36,22:22:58:30,0,184:898:1434:36	0/1:31,20:20:51:85,0,221:789:1251:31	0/0:24,3:3:27:0,56,247:119:962:24	0/0:4,0:0:4:0,12,30:0:160:4	1/1:1,37:37:38:346,93,0:1488:22:1	0/0:35,13:13:48:0,30,287:512:1371:35	0/1:61,28:28:89:26,0,248:1105:2469:61	0/1:9,6:6:15:2,0,20:246:369:9	1/1:0,17:17:17:182,51,0:693:0:0	0/1:14,10:10:24:21,0,65:393:556:14	0/0:5,0:0:5:0,15,37:0:188:5	0/0:27,0:0:27:0,81,263:0:1082:27	1/1:0,28:28:28:240,84,0:1118:0:0	0/1:38,26:26:64:26,0,162:1045:1511:38	1/1:0,34:34:34:427,102,0:1365:0:0	0/1:74,48:48:122:33,0,442:1901:2952:74	1/1:0,52:52:52:591,157,0:2095:0:0	0/0:39,0:0:39:0,117,448:0:1581:39	1/1:0,18:18:18:209,54,0:707:0:0	0/1:26,32:32:58:107,0,167:1254:1006:26	0/1:6,4:4:10:12,0,59:164:242:6	0/0:15,0:0:15:0,45,375:0:574:15
29382035	301634	29382035_301634	C	A	6790.35	.	AB=0.472028;ABP=6.89769;AC=3;AF=0.0268918;AN=218;AO=381;CIGAR=1X;DP=73322;DPB=34268;DPRA=1.02317;EPP=92.0635;EPPR=5019.87;GTI=27;LEN=1;MEANALT=1;MQM=15.8609;MQMR=12.9649;NS=2112;NUMALT=1;ODDS=0.0240175;PAIRED=0.776903;PAIREDR=0.847813;PAO=0;PQA=0;PQR=0;PRO=0;PROBE=SNP|RAPIDGENOMICS_3404_39455||SNP|RAPIDGENOMICS_3404_39456||SNP|RAPIDGENOMICS_3404_39457;QA=14722;QR=1326427;RO=33656;RPL=288;RPP=219.73;RPPR=15384.1;RPR=93;RUN=1;SAF=198;SAP=4.29267;SAR=183;SRF=15265;SRP=633.488;SRR=18391;TYPE=snp;technology.illumina=1	GT:AD:AO:DP:PL:QA:QR:RO	0/0:50,0:0:50:0,151,515:0:1979:50	0/0:28,0:0:28:0,84,444:0:1136:28	0/0:3,0:0:3:0,9,49:0:115:3	0/0:29,0:0:29:0,87,366:0:1103:29	0/0:6,0:0:6:0,18,72:0:242:6	0/0:25,0:0:25:0,75,303:0:990:25	0/0:5,0:0:5:0,15,99:0:201:5	0/0:12,0:0:12:0,36,120:0:474:12	0/0:17,0:0:17:0,51,195:0:668:17	0/0:27,0:0:27:0,81,292:0:1059:27	0/0:2,0:0:2:0,6,28:0:82:2	0/0:23,0:0:23:0,69,293:0:876:23	0/0:27,0:0:27:0,81,327:0:1067:27	0/0:9,0:0:9:0,27,79:0:329:9	0/0:25,0:0:25:0,75,282:0:994:25	0/0:65,0:0:65:0,196,704:0:2482:65	0/0:3,0:0:3:0,9,80:0:109:3	0/0:102,0:0:102:0,307,974:0:4054:102	0/0:38,0:0:38:0,114,340:0:1483:38	0/0:25,0:0:25:0,75,351:0:1017:25	0/0:43,0:0:43:0,129,479:0:1698:43	0/0:38,0:0:38:0,114,338:0:1483:38	0/0:8,0:0:8:0,24,67:0:315:8	0/0:66,0:0:66:0,199,690:0:2651:66	0/0:9,0:0:9:0,27,138:0:369:9	0/0:26,0:0:26:0,78,717:0:991:26	0/0:23,0:0:23:0,69,237:0:914:23	0/0:39,0:0:39:0,117,411:0:1551:39	0/0:56,0:0:56:0,169,556:0:2214:56	0/0:22,0:0:22:0,66,279:0:890:22	0/0:12,0:0:12:0,36,142:0:479:12	0/0:8,0:0:8:0,24,99:0:328:8	0/0:99,0:0:99:0,298,1199:0:3865:99	0/0:20,0:0:20:0,60,250:0:785:20	0/0:14,0:0:14:0,42,116:0:556:14	0/0:4,0:0:4:0,12,94:0:160:4	0/0:31,0:0:31:0,93,256:0:1241:31	0/0:47,0:0:47:0,141,516:0:1865:47	0/0:9,0:0:9:0,27,166:0:342:9	0/0:25,0:0:25:0,75,349:0:985:25	0/0:12,0:0:12:0,36,163:0:447:12	0/0:41,0:0:41:0,123,461:0:1597:41	0/0:62,0:0:62:0,187,653:0:2440:62	0/0:6,0:0:6:0,18,49:0:246:6	0/0:11,0:0:11:0,33,124:0:430:11	0/0:11,0:0:11:0,33,112:0:383:11	0/0:49,0:0:49:0,148,593:0:1899:49	0/0:28,0:0:28:0,84,369:0:1144:28	0/0:16,0:0:16:0,48,423:0:640:16	0/0:28,0:0:28:0,84,319:0:1094:28	0/0:6,0:0:6:0,18,57:0:227:6	0/0:27,0:0:27:0,81,279:0:1091:27	0/0:23,0:0:23:0,69,341:0:903:23	0/0:31,0:0:31:0,93,474:0:1204:31	0/0:23,0:0:23:0,69,221:0:887:23	0/0:25,0:0:25:0,75,338:0:988:25	0/0:22,0:0:22:0,66,172:0:871:22	0/0:17,0:0:17:0,51,216:0:671:17	0/0:8,0:0:8:0,24,87:0:324:8	0/0:22,0:0:22:0,66,319:0:837:22	0/0:45,0:0:45:0,135,561:0:1779:45	0/0:82,0:0:82:0,247,880:0:3288:82	0/0:46,0:0:46:0,138,435:0:1824:46	0/0:29,0:0:29:0,87,372:0:1128:29	0/0:17,0:0:17:0,51,175:0:665:17	0/0:22,0:0:22:0,66,236:0:880:22	0/0:22,0:0:22:0,66,277:0:890:22	0/0:20,0:0:20:0,60,327:0:804:20	0/0:8,0:0:8:0,24,68:0:291:8	0/0:12,0:0:12:0,36,408:0:470:12	0/0:57,0:0:57:0,172,635:0:2243:57	0/0:19,0:0:19:0,57,245:0:753:19	0/0:71,0:0:71:0,214,778:0:2767:71	0/0:35,0:0:35:0,105,404:0:1386:35	0/0:6,0:0:6:0,18,72:0:228:6	0/0:9,0:0:9:0,27,117:0:352:9	0/0:7,0:0:7:0,21,62:0:283:7	0/0:9,0:0:9:0,27,102:0:357:9	0/0:10,0:0:10:0,30,105:0:362:10	0/0:4,0:0:4:0,12,43:0:164:4	0/0:51,0:0:51:0,154,519:0:2003:51	0/0:24,0:0:24:0,72,244:0:963:24	0/0:14,0:0:14:0,42,181:0:566:14	0/0:36,0:0:36:0,108,429:0:1451:36	0/0:23,0:0:23:0,69,242:0:926:23	0/0:59,0:0:59:0,178,770:0:2360:59	0/0:11,0:0:11:0,33,112:0:397:11	0/0:51,0:0:51:0,154,498:0:2025:51	0/0:8,0:0:8:0,24,164:0:328:8	0/0:67,0:0:67:0,202,717:0:2654:67	0/0:15,0:0:15:0,45,244:0:599:15	0/0:14,0:0:14:0,42,147:0:566:14	0/0:28,0:0:28:0,84,261:0:1106:28	./.:.:.:.:.:.:.:.	0/0:32,0:0:32:0,96,396:0:1269:32	0/0:3,0:0:3:0,9,57:0:123:3	0/0:31,0:0:31:0,93,318:0:1235:31	./.:.:.:.:.:.:.:.	0/0:9,0:0:9:0,27,115:0:361:9	0/0:6,0:0:6:0,18,48:0:227:6	0/0:4,0:0:4:0,12,72:0:164:4	./.:.:.:.:.:.:.:.	0/0:6,0:0:6:0,18,55:0:232:6	1/1:7,28:28:35:242,49,0:1121:287:7	0/0:42,0:0:42:0,126,414:0:1606:42	0/1:15,43:43:58:334,0,20:1697:607:15	0/0:15,0:0:15:0,45,164:0:593:15	0/0:9,0:0:9:0,27,101:0:369:9	0/0:10,0:0:10:0,30,169:0:406:10	0/0:29,0:0:29:0,87,372:0:1086:29	0/0:22,0:0:22:0,66,252:0:862:22	0/0:9,0:0:9:0,27,258:0:365:9
29382037	1176539	29382037_1176539	A	C	490354	.	AB=0.511695;ABP=29.4717;AC=113;AF=0.436262;AN=224;AO=23131;CIGAR=1X;DP=216175;DPB=85761;DPRA=1.03875;EPP=28.6884;EPPR=1494.27;GTI=41;LEN=1;MEANALT=1.0064;MQM=17.5113;MQMR=12.3695;NS=2112;NUMALT=1;ODDS=0.0160857;PAIRED=0.668799;PAIREDR=0.852503;PAO=0;PQA=0;PQR=0;PRO=0;PROBE=Intergenic|RAPIDGENOMICS_3404_17639;QA=914584;QR=1645439;RO=41011;RPL=12687;RPP=475.311;RPPR=1587.86;RPR=10444;RUN=1;SAF=8509;SAP=3511.08;SAR=14622;SRF=19215;SRP=355.73;SRR=21796;TYPE=snp;technology.illumina=1	GT:AD:AO:DP:PL:QA:QR:RO	0/1:61,36:36:97:309,0,420:1436:2450:61	0/0:22,0:0:22:0,66,277:0:873:22	0/1:13,6:6:19:54,0,92:246:533:13	1/1:26,84:84:110:480,28,0:3359:1048:26	0/1:13,12:12:25:153,0,117:465:506:13	0/1:38,34:34:72:187,0,299:1339:1532:38	1/1:0,26:26:26:606,78,0:996:0:0	1/1:8,13:13:21:94,3,0:518:328:8	0/0:52,0:0:52:0,157,590:0:2070:52	0/1:58,39:39:97:94,0,281:1557:2346:58	0/0:19,0:0:19:0,57,170:0:766:19	0/0:89,0:0:89:0,268,956:0:3597:89	0/1:31,20:20:51:92,0,114:816:1244:31	0/1:38,25:25:63:161,0,234:976:1541:38	0/1:26,37:37:63:385,0,97:1509:1046:26	1/1:0,71:71:71:993,214,0:2826:0:0	0/1:10,15:15:25:192,0,232:579:402:10	0/0:117,3:3:120:0,322,1150:123:4690:117	0/0:48,0:0:48:0,144,500:0:1960:48	1/1:0,46:46:46:642,138,0:1764:0:0	0/1:48,62:62:110:345,0,153:2512:1939:48	0/0:77,0:0:77:0,232,928:0:3080:77	0/0:21,0:0:21:0,63,184:0:843:21	0/0:132,0:0:132:0,397,1522:0:5216:132	0/1:13,34:34:47:229,0,12:1368:520:13	0/1:44,46:46:90:907,0,640:1854:1731:44	0/1:40,34:34:74:143,0,288:1350:1632:40	0/0:140,0:0:140:0,421,1477:0:5633:140	0/1:51,33:33:84:151,0,318:1332:2038:51	1/1:0,47:47:47:548,141,0:1897:0:0	1/1:3,12:12:15:52,9,0:465:105:3	0/1:26,22:22:48:191,0,55:898:1043:26	0/1:98,77:77:175:271,0,413:3087:3896:98	1/1:0,17:17:17:162,51,0:684:0:0	1/1:12,34:34:46:202,31,0:1345:474:12	0/1:9,1:1:10:0,0,199:41:360:9	1/1:12,27:27:39:210,7,0:1061:484:12	0/1:28,33:33:61:187,0,177:1292:1116:28	0/0:26,1:1:27:0,50,284:37:1021:26	1/1:0,48:48:48:511,144,0:1901:0:0	1/1:22,56:56:78:278,13,0:2247:898:22	0/1:21,22:22:43:111,0,170:894:857:21	1/1:37,89:89:126:541,23,0:3602:1481:37	0/1:3,6:6:9:17,0,32:246:123:3	1/1:17,60:60:77:557,43,0:2383:680:17	1/1:0,25:25:25:363,75,0:976:0:0	0/0:129,0:0:129:0,388,1405:0:5172:129	0/1:42,55:55:97:445,0,275:2185:1669:42	0/1:25,31:31:56:556,0,342:1226:981:25	1/1:0,52:52:52:558,157,0:2101:0:0	1/1:0,4:4:4:44,12,0:145:0:0	0/1:58,42:42:100:130,0,381:1687:2354:58	0/0:81,0:0:81:0,244,897:0:3233:81	0/1:24,23:23:47:305,0,338:893:957:24	0/1:77,36:36:113:144,0,386:1434:3091:77	0/1:23,52:52:75:250,0,205:2103:930:23	1/1:0,58:58:58:482,175,0:2284:0:0	0/1:12,9:9:21:86,0,43:346:492:12	0/1:25,13:13:38:19,0,185:529:1003:25	1/1:0,47:47:47:549,141,0:1915:0:0	0/0:54,0:0:54:0,163,516:0:2186:54	1/1:0,179:179:179:1694,539,0:7153:0:0	0/1:55,22:22:77:36,0,400:870:2234:55	0/1:47,30:30:77:55,0,225:1166:1919:47	0/0:45,0:0:45:0,135,486:0:1801:45	0/1:30,14:14:44:99,0,190:563:1226:30	0/1:26,13:13:39:130,0,233:514:1062:26	0/1:17,16:16:33:46,0,95:633:683:17	1/1:0,9:9:9:192,27,0:369:0:0	1/1:0,31:31:31:687,93,0:1203:0:0	0/1:24,38:38:62:254,0,104:1505:972:24	0/1:26,47:47:73:519,0,109:1874:1035:26	0/0:58,0:0:58:0,175,881:0:2322:58	1/1:0,87:87:87:1331,262,0:3532:0:0	0/0:2,1:1:3:0,1,9:37:78:2	0/1:22,40:40:62:325,0,52:1540:839:22	1/1:0,34:34:34:470,102,0:1370:0:0	0/0:36,0:0:36:0,108,415:0:1468:36	0/1:13,18:18:31:236,0,141:715:511:13	1/1:0,57:57:57:846,172,0:2271:0:0	0/0:124,0:0:124:0,373,1493:0:4947:124	0/0:31,0:0:31:0,93,371:0:1225:31	1/1:0,67:67:67:755,202,0:2686:0:0	0/0:64,0:0:64:0,193,893:0:2577:64	0/0:24,0:0:24:0,72,220:0:961:24	1/1:0,121:121:122:1385,364,0:4882:0:0	0/1:13,18:18:31:168,0,31:738:533:13	1/1:0,79:79:79:984,238,0:3108:0:0	1/1:0,32:32:32:608,96,0:1234:0:0	0/1:22,59:59:81:309,0,118:2398:877:22	0/0:25,0:0:25:0,75,311:0:1009:25	0/1:39,21:21:60:76,0,257:843:1573:39	0/0:31,0:0:31:0,93,412:0:1235:31	0/1:3,12:12:15:63,0,4:474:123:3	1/1:0,100:100:100:1061,301,0:3989:0:0	0/0:77,0:0:77:0,232,906:0:3084:77	0/0:80,1:1:81:0,229,959:41:3228:80	0/1:6,17:17:23:207,0,2:684:238:6	1/1:0,20:20:20:217,60,0:775:0:0	0/0:30,11:11:41:0,9,105:433:1203:30	0/0:24,7:7:31:0,33,205:278:939:24	1/1:0,36:36:36:464,108,0:1426:0:0	0/1:8,10:10:18:140,0,24:397:328:8	1/1:18,56:56:74:468,19,0:2258:738:18	0/0:85,0:0:85:0,256,741:0:3398:85	0/0:99,0:0:99:0,298,1495:0:4019:99	0/0:32,0:0:32:0,96,316:0:1291:32	1/1:0,35:35:35:490,105,0:1410:0:0	0/0:34,0:0:34:0,102,603:0:1360:34	0/1:39,25:25:64:24,0,246:1017:1595:39	0/0:7,0:0:7:0,21,99:0:279:7	0/1:21,25:25:46:474,0,364:948:853:21
29382037	2228552	29382037_2228552	T	A	22147.2	.	AB=0.477333;ABP=14.7247;AC=11;AF=0.0824551;AN=222;AO=1768;CIGAR=1X;DP=111188;DPB=46761;DPRA=0.903783;EPP=16.8104;EPPR=369.266;GTI=139;LEN=1;MEANALT=1;MQM=13.56;MQMR=11.5699;NS=2112;NUMALT=1;ODDS=0.0336692;PAIRED=0.823529;PAIREDR=0.899439;PAO=0;PQA=0;PQR=0;PRO=0;PROBE=SNP|RAPIDGENOMICS_3404_17643;QA=69632;QR=1752356;RO=43864;RPL=1211;RPP=528.335;RPPR=19753.4;RPR=557;RUN=1;SAF=384;SAP=1231.22;SAR=1384;SRF=11381;SRP=22047.2;SRR=32483;TYPE=snp;technology.illumina=1	GT:AD:AO:DP:PL:QA:QR:RO	0/0:37,0:0:37:0,111,317:0:1513:37	0/0:12,0:0:12:0,36,108:0:438:12	0/0:5,0:0:5:0,15,37:0:205:5	0/1:33,22:22:55:19,0,124:889:1353:33	0/0:13,0:0:13:0,39,301:0:529:13	0/0:41,0:0:41:0,123,445:0:1630:41	0/0:9,0:0:9:0,27,172:0:357:9	0/0:33,0:0:33:0,99,457:0:1335:33	0/0:53,0:0:53:0,160,559:0:2009:53	0/0:40,0:0:40:0,120,335:0:1608:40	0/0:9,0:0:9:0,27,75:0:369:9	0/0:37,0:0:37:0,111,382:0:1486:37	0/0:15,0:0:15:0,45,141:0:611:15	0/0:19,0:0:19:0,57,194:0:765:19	0/0:30,0:0:30:0,90,306:0:1226:30	0/0:75,0:0:75:0,226,842:0:2924:75	0/0:27,0:0:27:0,81,494:0:1066:27	0/0:134,0:0:134:0,403,1270:0:5429:134	0/0:78,0:0:78:0,235,755:0:3167:78	0/0:29,0:0:29:0,87,256:0:1162:29	0/0:36,0:0:36:0,108,330:0:1464:36	0/0:52,0:0:52:0,157,488:0:2051:52	0/0:18,0:0:18:0,54,205:0:726:18	0/0:54,0:0:54:0,163,546:0:2187:54	0/0:27,0:0:27:0,81,225:0:1107:27	0/0:48,0:0:48:0,144,1098:0:1846:48	0/0:46,0:0:46:0,138,418:0:1855:46	0/0:32,0:0:32:0,96,398:0:1261:32	0/0:124,0:0:124:0,373,1215:0:5007:124	0/0:29,0:0:29:0,87,258:0:1142:29	0/0:7,0:0:7:0,21,58:0:287:7	0/0:35,0:0:35:0,105,341:0:1435:35	0/0:58,0:0:58:0,175,592:0:2337:58	0/0:8,0:0:8:0,24,59:0:324:8	0/0:19,0:0:19:0,57,181:0:738:19	0/0:23,0:0:23:0,69,220:0:907:23	0/1:9,5:5:14:26,0,59:201:369:9	0/1:7,19:19:26:133,0,6:746:287:7	0/0:16,0:0:16:0,48,157:0:652:16	0/0:58,0:0:58:0,175,604:0:2343:58	0/0:13,0:0:13:0,39,104:0:529:13	0/0:27,0:0:27:0,81,261:0:1095:27	0/0:45,0:0:45:0,135,522:0:1801:45	1/1:0,6:6:6:51,18,0:242:0:0	0/0:44,0:0:44:0,132,483:0:1783:44	0/0:10,0:0:10:0,30,114:0:401:10	0/0:44,0:0:44:0,132,451:0:1752:44	0/0:43,0:0:43:0,129,450:0:1732:43	0/0:19,0:0:19:0,57,370:0:710:19	0/0:24,0:0:24:0,72,273:0:964:24	0/0:4,0:0:4:0,12,31:0:155:4	0/0:25,0:0:25:0,75,229:0:994:25	0/0:60,0:0:60:0,181,645:0:2400:60	0/0:27,0:0:27:0,81,343:0:1069:27	0/0:57,0:0:57:0,172,558:0:2192:57	0/0:44,0:0:44:0,132,444:0:1775:44	0/0:34,0:0:34:0,102,387:0:1359:34	0/0:20,0:0:20:0,60,177:0:797:20	0/1:9,7:7:16:36,0,64:287:343:9	0/0:28,0:0:28:0,84,282:0:1130:28	0/0:30,0:0:30:0,90,309:0:1218:30	0/0:78,0:0:78:0,235,772:0:3133:78	0/0:76,0:0:76:0,229,888:0:3033:76	0/0:65,0:0:65:0,196,683:0:2562:65	0/0:16,0:0:16:0,48,191:0:630:16	0/0:16,0:0:16:0,48,169:0:656:16	0/0:39,0:0:39:0,117,387:0:1599:39	0/0:27,0:0:27:0,81,272:0:1089:27	0/0:8,0:0:8:0,24,97:0:328:8	0/0:18,0:0:18:0,54,467:0:730:18	0/0:56,0:0:56:0,169,518:0:2273:56	0/1:23,18:18:41:22,0,82:738:899:23	0/0:67,0:0:67:0,202,693:0:2711:67	0/0:45,0:0:45:0,135,476:0:1788:45	./.:.:.:.:.:.:.:.	0/0:31,0:0:31:0,93,316:0:1250:31	0/0:27,0:0:27:0,81,295:0:1062:27	0/0:18,0:0:18:0,54,165:0:726:18	0/0:11,0:0:11:0,33,159:0:451:11	0/0:40,0:0:40:0,120,353:0:1624:40	0/0:47,17:17:64:0,9,307:693:1886:47	0/0:28,12:12:40:0,6,125:474:1134:28	0/0:19,0:0:19:0,57,205:0:779:19	0/0:33,0:0:33:0,99,326:0:1345:33	0/0:35,0:0:35:0,105,448:0:1408:35	0/0:68,0:0:68:0,205,703:0:2731:68	0/0:10,0:0:10:0,30,79:0:410:10	0/0:39,0:0:39:0,117,372:0:1568:39	0/0:14,0:0:14:0,42,320:0:515:14	0/0:70,0:0:70:0,211,671:0:2837:70	0/1:6,7:7:13:29,0,15:287:234:6	0/0:15,0:0:15:0,45,172:0:606:15	0/0:30,0:0:30:0,90,331:0:1230:30	0/0:4,0:0:4:0,12,45:0:164:4	0/0:32,0:0:32:0,96,327:0:1274:32	0/0:32,0:0:32:0,96,339:0:1300:32	0/0:25,0:0:25:0,75,214:0:1021:25	0/0:21,0:0:21:0,63,242:0:822:21	0/0:14,0:0:14:0,42,143:0:558:14	0/0:28,0:0:28:0,84,280:0:1063:28	0/0:16,0:0:16:0,48,175:0:633:16	0/0:32,0:0:32:0,96,307:0:1308:32	0/0:39,0:0:39:0,117,386:0:1583:39	0/0:14,0:0:14:0,42,141:0:574:14	0/0:26,0:0:26:0,78,269:0:1062:26	1/1:0,29:29:29:292,87,0:1189:0:0	0/0:26,0:0:26:0,78,230:0:1031:26	0/0:23,0:0:23:0,69,275:0:943:23	0/0:19,3:3:22:0,42,186:114:752:19	0/0:43,0:0:43:0,129,433:0:1746:43	0/0:18,0:0:18:0,54,227:0:719:18	0/1:14,7:7:21:67,0,240:237:510:14
29382037	2340160	29382037_2340160	G	T	120614	.	AB=0.488723;ABP=13.4914;AC=88;AF=0.333746;AN=224;AO=9033;CIGAR=1X;DP=115883;DPB=49394;DPRA=0.974979;EPP=633.12;EPPR=1672.08;GTI=61;LEN=1;MEANALT=1.00328;MQM=13.7303;MQMR=11.8694;NS=2112;NUMALT=1;ODDS=0.00439853;PAIRED=0.832392;PAIREDR=0.867432;PAO=0;PQA=0;PQR=0;PRO=0;PROBE=SNP|RAPIDGENOMICS_3404_17644;QA=352878;QR=1247424;RO=31199;RPL=4510;RPP=3.05093;RPPR=259.854;RPR=4523;RUN=1;SAF=4973;SAP=203.395;SAR=4060;SRF=16500;SRP=228.767;SRR=14699;TYPE=snp;technology.illumina=1	GT:AD:AO:DP:PL:QA:QR:RO	0/1:8,23:23:31:97,0,93:929:328:8	0/0:15,0:0:15:0,45,150:0:611:15	0/1:9,6:6:15:47,0,34:237:361:9	0/0:47,0:0:47:0,141,443:0:1907:47	0/0:16,0:0:16:0,48,172:0:639:16	0/1:15,14:14:29:47,0,56:562:602:15	0/1:6,5:5:11:118,0,103:197:223:6	0/0:2,0:0:2:0,6,17:0:82:2	0/0:28,0:0:28:0,84,342:0:1119:28	0/1:19,27:27:46:140,0,33:1068:757:19	0/0:7,0:0:7:0,21,58:0:278:7	0/0:44,0:0:44:0,132,553:0:1746:44	0/1:8,9:9:17:31,0,21:369:328:8	0/1:8,5:5:13:11,0,36:201:310:8	0/1:6,18:18:24:127,0,14:712:242:6	1/1:0,68:68:68:625,205,0:2710:0:0	0/1:7,4:4:11:27,0,80:150:269:7	0/0:71,0:0:71:0,214,627:0:2829:71	0/0:53,0:0:53:0,160,620:0:2093:53	0/1:18,20:20:38:84,0,85:783:703:18	0/1:18,20:20:38:101,0,144:790:687:18	0/0:45,0:0:45:0,135,407:0:1769:45	0/0:22,0:0:22:0,66,261:0:894:22	0/0:97,0:0:97:0,292,904:0:3874:97	0/0:4,0:0:4:0,12,59:0:164:4	0/1:14,14:14:28:307,0,161:547:548:14	1/1:7,21:21:28:163,26,0:853:283:7	0/0:54,0:0:54:0,163,544:0:2125:54	0/1:32,42:42:74:118,0,89:1649:1312:32	1/1:0,35:35:35:313,105,0:1350:0:0	0/0:13,0:0:13:0,39,135:0:533:13	0/0:23,0:0:23:0,69,205:0:922:23	0/1:59,64:64:123:378,0,234:2552:2381:59	1/1:0,6:6:6:46,18,0:228:0:0	1/1:10,23:23:33:150,8,0:926:410:10	0/0:10,0:0:10:0,30,145:0:392:10	0/0:9,5:5:14:0,4,50:205:341:9	0/0:27,0:0:27:0,81,264:0:1098:27	0/0:30,0:0:30:0,90,306:0:1181:30	0/1:22,32:32:54:266,0,39:1231:875:22	0/1:28,23:23:51:92,0,115:907:1140:28	0/1:14,17:17:31:118,0,77:681:570:14	0/1:31,51:51:82:306,0,118:2000:1236:31	1/1:3,5:5:8:19,2,0:191:123:3	0/1:20,8:8:28:6,0,80:324:816:20	1/1:0,22:22:22:244,66,0:890:0:0	0/0:53,0:0:53:0,160,566:0:2122:53	0/1:28,37:37:65:158,0,89:1496:1140:28	0/1:13,7:7:20:48,0,121:260:484:13	0/1:22,21:21:43:49,0,58:835:870:22	1/1:0,2:2:2:40,6,0:82:0:0	0/1:8,17:17:25:90,0,26:663:328:8	0/0:72,0:0:72:0,217,705:0:2909:72	0/1:25,15:15:40:105,0,197:570:998:25	0/1:24,13:13:37:4,0,210:516:967:24	0/0:12,3:3:15:0,15,100:123:452:12	1/1:0,14:14:14:124,42,0:552:0:0	0/1:9,7:7:16:43,0,23:250:369:9	1/1:7,17:17:24:96,4,0:693:279:7	1/1:0,9:9:9:101,27,0:350:0:0	0/0:43,0:0:43:0,129,474:0:1684:43	1/1:0,91:91:91:958,274,0:3508:0:0	0/1:37,20:20:57:29,0,197:780:1491:37	0/1:38,28:28:66:84,0,153:1128:1506:38	0/0:24,0:0:24:0,72,212:0:976:24	0/1:6,11:11:17:70,0,13:438:238:6	1/1:0,14:14:14:153,42,0:574:0:0	0/0:20,0:0:20:0,60,209:0:793:20	0/0:13,0:0:13:0,39,178:0:529:13	1/1:0,16:16:16:421,48,0:640:0:0	0/0:36,12:12:48:0,5,234:479:1455:36	0/1:19,31:31:50:205,0,39:1245:766:19	0/0:106,0:0:106:0,319,1147:0:4241:106	0/1:15,19:19:34:79,0,64:737:611:15	0/0:3,1:1:4:0,0,37:41:123:3	1/1:2,9:9:11:94,13,0:365:82:2	1/1:0,28:28:28:221,84,0:1140:0:0	0/0:20,0:0:20:0,60,206:0:804:20	0/1:12,5:5:17:43,0,102:197:488:12	1/1:0,18:18:18:164,54,0:725:0:0	0/0:94,0:0:94:0,283,965:0:3760:94	0/0:31,0:0:31:0,93,325:0:1241:31	0/1:10,16:16:26:96,0,23:630:393:10	0/0:50,0:0:50:0,151,457:0:1998:50	0/0:86,0:0:86:0,259,890:0:3422:86	1/1:16,41:41:57:255,3,0:1637:639:16	1/1:0,4:4:4:74,12,0:151:0:0	0/1:41,31:31:72:131,0,172:1249:1637:41	1/1:0,24:24:24:431,72,0:913:0:0	0/1:16,23:23:39:131,0,84:903:652:16	0/0:43,0:0:43:0,129,456:0:1743:43	0/1:12,12:12:24:102,0,69:436:488:12	0/0:21,0:0:21:0,63,202:0:844:21	1/1:2,12:12:14:81,21,0:449:82:2	1/1:0,22:22:22:215,66,0:863:0:0	0/0:26,0:0:26:0,78,320:0:1026:26	0/0:52,0:0:52:0,157,511:0:2111:52	0/1:4,3:3:7:1,0,34:123:164:4	0/0:18,2:2:20:0,41,119:82:730:18	0/0:28,0:0:28:0,84,392:0:1113:28	0/1:10,4:4:14:0,0,138:164:392:10	0/1:6,13:13:19:73,0,0:516:223:6	0/0:19,4:4:23:0,11,104:164:743:19	1/1:5,47:47:52:421,113,0:1836:205:5	0/0:29,0:0:29:0,87,303:0:1150:29	0/0:71,0:0:71:0,214,816:0:2855:71	0/0:40,0:0:40:0,120,337:0:1611:40	1/1:0,17:17:17:150,51,0:689:0:0	0/0:16,0:0:16:0,48,138:0:647:16	0/0:29,0:0:29:0,87,262:0:1176:29	0/0:17,0:0:17:0,51,178:0:681:17	0/1:9,6:6:15:61,0,86:232:356:9
29382037	2341711	29382037_2341711	G	T	121498	.	AB=0.473084;ABP=85.1882;AC=22;AF=0.149752;AN=220;AO=8173;CIGAR=1X;DP=237823;DPB=101235;DPRA=0.947449;EPP=364.849;EPPR=2694;GTI=61;LEN=1;MEANALT=1.0099;MQM=12.4946;MQMR=11.427;NS=2112;NUMALT=1;ODDS=0.0920197;PAIRED=0.868102;PAIREDR=0.879627;PAO=0;PQA=0;PQR=0;PRO=0;PROBE=SNP|RAPIDGENOMICS_3404_17645||SNP|RAPIDGENOMICS_3404_17646||SNP|RAPIDGENOMICS_3404_17647;QA=320579;QR=3751261;RO=93443;RPL=3745;RPP=126.951;RPPR=153.763;RPR=4428;RUN=1;SAF=3974;SAP=16.4608;SAR=4199;SRF=47027;SRP=11.6857;SRR=46416;TYPE=snp;technology.illumina=1	GT:AD:AO:DP:PL:QA:QR:RO	0/1:52,55:55:107:246,0,409:2199:2106:52	1/1:0,36:36:36:399,108,0:1418:0:0	0/0:21,0:0:21:0,63,207:0:857:21	0/0:110,0:0:110:0,331,1149:0:4456:110	0/0:36,0:0:36:0,108,466:0:1415:36	0/0:82,0:0:82:0,247,902:0:3289:82	0/0:22,0:0:22:0,66,474:0:878:22	0/0:40,0:0:40:0,120,513:0:1615:40	0/0:88,0:0:88:0,265,753:0:3499:88	0/0:95,0:0:95:0,286,798:0:3838:95	0/0:25,0:0:25:0,75,203:0:1005:25	1/1:0,51:51:51:516,154,0:2038:0:0	0/1:29,24:24:53:77,0,108:947:1138:29	0/0:39,0:0:39:0,117,332:0:1560:39	0/0:84,0:0:84:0,253,948:0:3384:84	0/0:90,1:1:91:0,242,895:41:3611:90	0/0:45,0:0:45:0,135,930:0:1824:45	0/0:85,0:0:85:0,256,881:0:3447:85	0/0:57,0:0:57:0,172,575:0:2293:57	0/0:65,0:0:65:0,196,569:0:2619:65	0/0:70,0:0:70:0,211,682:0:2836:70	0/0:92,32:32:124:0,5,554:1289:3710:92	0/0:55,0:0:55:0,166,562:0:2211:55	0/0:131,0:0:131:0,394,1331:0:5299:131	0/0:45,0:0:46:0,135,471:0:1824:45	0/0:67,0:0:67:0,202,1287:0:2683:67	0/0:100,0:0:100:0,301,1038:0:3989:100	0/0:74,0:0:74:0,223,667:0:2906:74	0/1:65,39:39:104:110,0,309:1534:2621:65	0/0:53,0:0:53:0,160,547:0:2118:53	0/0:21,0:0:21:0,63,215:0:825:21	0/0:32,17:17:50:0,4,201:671:1268:32	0/0:176,0:0:176:0,530,1706:0:7063:176	0/0:25,0:0:25:0,75,240:0:1012:25	0/1:18,13:13:31:20,0,60:501:730:18	0/1:21,17:17:38:241,0,176:670:852:21	0/0:75,0:0:75:0,226,744:0:3000:75	0/0:78,0:0:78:0,235,788:0:3139:78	0/1:16,10:10:26:26,0,102:356:629:16	0/0:93,0:0:93:0,280,899:0:3736:93	0/0:49,0:0:49:0,148,565:0:1965:49	0/0:86,0:0:86:0,259,813:0:3403:86	0/1:63,32:32:95:81,0,424:1290:2558:63	0/0:19,0:0:19:0,57,212:0:761:19	0/0:46,0:0:46:0,138,451:0:1866:46	0/0:21,0:0:21:0,63,166:0:806:21	0/0:169,0:0:169:0,509,1614:0:6799:169	0/0:90,0:0:90:0,271,815:0:3614:90	0/0:46,0:0:46:0,138,943:0:1857:46	0/0:63,0:0:63:0,190,617:0:2541:63	./.:.:.:.:.:.:.:.	0/0:58,0:0:58:0,175,574:0:2340:58	0/0:109,0:0:109:0,328,1156:0:4383:109	0/0:53,0:0:53:0,160,639:0:2101:53	0/0:45,0:0:45:0,135,557:0:1787:45	0/0:97,0:0:97:0,292,913:0:3840:97	0/0:37,0:0:37:0,111,380:0:1448:37	0/0:44,0:0:44:0,132,393:0:1778:44	0/0:49,0:0:49:0,148,501:0:1957:49	0/0:24,0:0:24:0,72,252:0:954:24	0/0:20,4:4:24:0,38,180:150:788:20	0/0:248,0:0:248:0,747,2680:0:9996:248	0/0:135,7:7:142:0,343,1388:269:5466:135	0/0:76,0:0:76:0,229,817:0:3104:76	0/0:34,0:0:34:0,102,319:0:1295:34	0/0:54,0:0:54:0,163,473:0:2175:54	0/0:77,0:0:77:0,232,752:0:3091:77	0/0:70,0:0:70:0,211,733:0:2824:70	./.:.:.:.:.:.:.:.	0/0:25,0:0:25:0,75,477:0:975:25	0/0:85,0:0:85:0,256,934:0:3414:85	0/0:51,0:0:51:0,154,445:0:2071:51	0/0:125,0:0:125:0,376,1226:0:4989:125	0/0:77,0:0:77:0,232,861:0:3136:77	0/0:5,0:0:5:0,15,61:0:205:5	0/0:40,0:0:40:0,120,494:0:1632:40	0/0:41,1:1:42:0,105,389:22:1659:41	0/0:22,0:0:22:0,66,215:0:867:22	0/0:31,0:0:31:0,93,527:0:1191:31	0/0:95,0:0:95:0,286,1047:0:3805:95	0/0:159,0:0:159:0,479,1585:0:6367:159	0/0:36,0:0:36:0,108,358:0:1451:36	0/0:53,0:0:53:0,160,458:0:2120:53	0/0:91,0:0:91:0,274,866:0:3651:91	0/1:55,30:30:85:86,0,245:1218:2234:55	0/0:101,0:0:101:0,304,1184:0:4030:101	0/0:7,1:1:8:0,16,98:37:279:7	0/0:146,0:0:146:0,440,1426:0:5844:146	0/0:48,0:0:48:0,144,669:0:1902:48	0/1:45,70:70:115:288,0,178:2805:1827:45	0/0:42,0:0:43:0,126,494:0:1692:42	0/0:52,0:0:52:0,157,521:0:2097:52	0/0:73,0:0:73:0,220,808:0:2945:73	0/0:16,1:1:17:0,42,235:41:638:16	0/0:56,0:0:56:0,169,559:0:2214:56	0/0:71,0:0:71:0,214,669:0:2825:71	0/0:127,0:0:127:0,382,1271:0:5146:127	1/1:8,23:23:31:126,16,0:917:305:8	0/0:3,0:0:3:0,9,31:0:119:3	0/0:22,0:0:22:0,66,248:0:880:22	0/1:30,31:31:61:156,0,141:1227:1169:30	0/0:26,0:0:26:0,78,301:0:1045:26	0/1:14,22:22:36:159,0,20:882:566:14	0/1:44,32:32:76:139,0,235:1259:1796:44	0/1:17,13:13:30:28,0,71:521:689:17	0/0:149,0:0:149:0,449,1345:0:5978:149	0/0:78,0:0:78:0,235,693:0:3162:78	0/0:15,0:0:15:0,45,180:0:580:15	0/0:42,0:0:42:0,126,416:0:1670:42	0/1:29,29:29:58:246,0,98:1176:1157:29	1/1:4,21:21:25:113,20,0:849:160:4	0/0:37,0:0:37:0,111,506:0:1457:37
29382038	1180650	29382038_1180650	A	G	23324.9	.	AB=0.456137;ABP=82.2567;AC=39;AF=0.181227;AN=222;AO=4362;CIGAR=1X;DP=104077;DPB=42494;DPRA=0.932002;EPP=948.305;EPPR=1891.06;GTI=178;LEN=1;MEANALT=1.01416;MQM=12.4097;MQMR=10.8817;NS=2112;NUMALT=1;ODDS=0.00468678;PAIRED=0.871848;PAIREDR=0.885231;PAO=0;PQA=0;PQR=0;PRO=0;PROBE=SNP|RAPIDGENOMICS_3404_04208;QA=168688;QR=1406579;RO=35567;RPL=2095;RPP=17.7377;RPPR=62.0052;RPR=2267;RUN=1;SAF=2177;SAP=3.04216;SAR=2185;SRF=17520;SRP=19.9665;SRR=18047;TYPE=snp;technology.illumina=1	GT:AD:AO:DP:PL:QA:QR:RO	1/1:0,10:10:10:102,30,0:399:0:0	0/0:9,0:0:9:0,27,112:0:356:9	0/0:10,0:0:10:0,30,95:0:398:10	0/0:48,0:0:48:0,144,509:0:1892:48	1/1:0,6:6:6:120,18,0:231:0:0	0/1:22,15:15:37:61,0,83:584:847:22	0/0:6,0:0:6:0,18,151:0:214:6	0/0:3,0:0:3:0,9,39:0:109:3	0/1:14,20:20:34:65,0,72:773:553:14	0/0:35,23:23:58:0,7,187:881:1386:35	0/0:13,0:0:13:0,39,151:0:501:13	0/0:32,0:0:32:0,96,406:0:1267:32	0/0:61,0:0:61:0,184,640:0:2377:61	0/0:5,0:0:5:0,15,51:0:196:5	0/0:51,0:0:51:0,154,550:0:2036:51	0/0:49,11:11:60:0,71,376:417:1961:49	0/0:19,0:0:19:0,57,461:0:694:19	0/1:41,12:12:53:17,0,227:475:1615:41	1/1:0,21:21:21:170,63,0:846:0:0	0/0:29,0:0:29:0,87,270:0:1172:29	0/1:20,8:8:28:31,0,119:311:784:20	1/1:8,27:27:35:182,23,0:1072:328:8	0/0:4,1:1:5:0,6,24:41:164:4	0/0:32,0:0:32:0,96,364:0:1287:32	0/0:13,0:0:13:0,39,128:0:512:13	1/1:0,28:28:28:557,84,0:1047:0:0	0/1:28,37:37:65:203,0,137:1407:1113:28	0/0:41,0:0:41:0,123,471:0:1601:41	0/1:22,12:12:34:30,0,117:461:881:22	0/0:51,0:0:51:0,154,431:0:2062:51	0/0:10,0:0:10:0,30,93:0:389:10	0/0:25,0:0:25:0,75,214:0:983:25	0/1:25,36:36:61:131,0,95:1386:1000:25	0/0:15,0:0:15:0,45,120:0:580:15	0/0:2,0:0:2:0,6,38:0:78:2	0/0:4,0:0:4:0,12,58:0:164:4	0/1:3,6:6:9:45,0,16:241:123:3	0/0:28,0:0:28:0,84,310:0:1113:28	1/1:0,13:13:13:139,39,0:461:0:0	0/0:45,0:0:45:0,135,430:0:1778:45	0/0:30,0:0:30:0,90,250:0:1160:30	0/0:29,9:9:38:0,37,183:366:1162:29	0/1:38,37:37:75:155,0,108:1444:1483:38	./.:.:.:.:.:.:.:.	0/0:37,0:0:37:0,111,333:0:1433:37	0/0:8,0:0:8:0,24,59:0:320:8	0/1:19,16:16:35:21,0,83:648:771:19	0/0:69,0:0:69:0,208,632:0:2721:69	0/1:6,12:12:18:258,0,13:472:204:6	0/0:19,0:0:19:0,57,154:0:743:19	0/0:6,0:0:6:0,18,69:0:242:6	1/1:0,24:24:24:259,72,0:956:0:0	0/1:20,29:29:49:151,0,131:1155:794:20	0/0:14,3:3:18:0,26,148:122:534:14	0/0:33,0:0:33:0,99,466:0:1312:33	0/0:37,13:13:50:0,49,213:518:1449:37	0/0:25,0:0:25:0,75,276:0:1000:25	0/0:23,0:0:23:0,69,258:0:879:23	0/0:30,0:0:30:0,90,240:0:1131:30	1/1:0,6:6:6:68,18,0:246:0:0	0/1:11,9:9:20:37,0,24:358:433:11	0/1:56,30:30:86:44,0,291:1146:2227:56	0/0:43,0:0:43:0,129,405:0:1706:43	1/1:4,16:16:20:150,20,0:647:164:4	0/0:19,0:0:19:0,57,167:0:753:19	0/0:28,0:0:28:0,84,246:0:1118:28	0/0:28,0:0:28:0,84,245:0:1113:28	0/0:25,0:0:25:0,75,213:0:970:25	0/0:2,0:0:2:0,6,22:0:78:2	0/0:8,0:0:8:0,24,158:0:311:8	0/0:42,0:0:42:0,126,463:0:1604:42	0/0:35,0:0:35:0,105,278:0:1396:35	0/0:37,6:6:43:0,58,234:229:1455:37	0/1:12,12:12:24:36,0,89:436:474:12	0/0:2,0:0:2:0,6,15:0:82:2	0/0:20,0:0:20:0,60,206:0:799:20	0/0:16,0:0:16:0,48,128:0:639:16	0/0:20,0:0:20:0,60,150:0:780:20	0/0:22,0:0:22:0,66,227:0:884:22	0/1:21,19:19:40:57,0,78:746:832:21	0/1:28,27:27:55:148,0,152:1072:1113:28	0/0:16,0:0:16:0,48,196:0:648:16	0/1:7,9:9:16:27,0,25:360:287:7	0/0:27,0:0:27:0,81,250:0:1103:27	0/0:31,0:0:31:0,93,277:0:1210:31	0/1:10,23:23:33:108,0,21:928:387:10	0/0:14,0:0:14:0,42,140:0:556:14	0/1:30,48:48:79:267,0,56:1913:1218:30	0/0:10,0:0:10:0,30,161:0:354:10	0/0:66,0:0:66:0,199,665:0:2627:66	0/0:20,0:0:20:0,60,181:0:793:20	0/0:38,0:0:38:0,114,325:0:1528:38	0/0:49,0:0:49:0,148,432:0:1922:49	0/0:7,0:0:7:0,21,73:0:287:7	0/0:27,0:0:27:0,81,243:0:1086:27	0/0:33,0:0:33:0,99,309:0:1299:33	0/0:24,0:0:24:0,72,210:0:972:24	0/0:19,0:0:19:0,57,187:0:744:19	0/0:15,0:0:15:0,45,109:0:597:15	0/0:19,0:0:19:0,57,130:0:775:19	0/1:6,10:10:16:25,0,1:406:237:6	0/0:8,0:0:8:0,24,84:0:320:8	0/0:9,0:0:9:0,27,90:0:365:9	0/0:67,0:0:67:0,202,556:0:2685:67	0/0:36,0:0:36:0,108,344:0:1388:36	0/0:82,0:0:82:0,247,651:0:3288:82	0/0:18,0:0:18:0,54,188:0:706:18	0/0:22,0:0:22:0,66,202:0:868:22	0/0:16,0:0:16:0,48,180:0:643:16	0/0:18,0:0:18:0,54,169:0:738:18	0/0:4,0:0:4:0,12,55:0:151:4	0/0:20,0:0:20:0,60,473:0:785:20
29382038	1182717	29382038_1182717	T	C	63578	.	AB=0.486156;ABP=14.8547;AC=51;AF=0.260843;AN=222;AO=7234;CIGAR=1X;DP=121411;DPB=52421;DPRA=1.00224;EPP=339.016;EPPR=781.934;GTI=115;LEN=1;MEANALT=1.00281;MQM=12.8014;MQMR=11.2315;NS=2112;NUMALT=1;ODDS=0.0309047;PAIRED=0.860658;PAIREDR=0.885014;PAO=0;PQA=0;PQR=0;PRO=0;PROBE=SNP|RAPIDGENOMICS_3404_04205||SNP|RAPIDGENOMICS_3404_04206||SNP|RAPIDGENOMICS_3404_04207;QA=285766;QR=1559288;RO=39057;RPL=3716;RPP=14.7784;RPPR=3.19094;RPR=3518;RUN=1;SAF=3314;SAP=113.246;SAR=3920;SRF=19030;SRP=58.2747;SRR=20027;TYPE=snp;technology.illumina=1	GT:AD:AO:DP:PL:QA:QR:RO	1/1:0,28:28:28:230,84,0:1116:0:0	0/0:12,0:0:12:0,36,96:0:492:12	0/0:14,0:0:14:0,42,170:0:548:14	1/1:15,39:39:54:295,15,0:1569:601:15	1/1:0,9:9:9:148,27,0:346:0:0	0/1:34,20:20:54:8,0,107:811:1367:34	0/0:11,0:0:11:0,33,204:0:434:11	0/0:23,0:0:23:0,69,232:0:931:23	0/1:26,30:30:56:116,0,104:1206:1041:26	0/1:37,24:24:61:37,0,221:967:1454:37	0/0:17,0:0:17:0,51,167:0:680:17	0/0:15,0:0:15:0,45,119:0:588:15	0/0:46,0:0:46:0,138,408:0:1840:46	0/0:26,0:0:26:0,78,199:0:1038:26	0/0:39,0:0:39:0,117,381:0:1563:39	0/1:14,20:20:34:74,0,48:782:574:14	0/0:22,0:0:22:0,66,469:0:835:22	0/1:43,51:51:94:167,0,154:2049:1720:43	1/1:0,44:44:44:453,132,0:1784:0:0	0/0:56,0:0:56:0,169,562:0:2253:56	0/1:20,21:21:41:80,0,87:849:788:20	0/0:24,12:12:36:0,14,240:479:972:24	0/0:7,3:3:10:0,3,29:123:266:7	0/0:53,0:0:53:0,160,514:0:2134:53	0/0:14,0:0:14:0,42,161:0:574:14	1/1:1,28:28:29:522,55,0:1093:32:1	0/1:33,24:24:57:56,0,157:976:1314:33	0/0:61,0:0:61:0,184,586:0:2437:61	0/1:27,50:50:77:228,0,133:2001:1086:27	0/1:25,42:42:67:219,0,40:1672:1021:25	0/0:14,0:0:14:0,42,163:0:557:14	0/0:35,0:0:35:0,105,299:0:1431:35	0/1:24,26:26:50:78,0,65:1043:984:24	0/0:26,0:0:26:0,78,266:0:1032:26	0/0:21,0:0:21:0,63,185:0:857:21	0/0:11,0:0:11:0,33,163:0:451:11	0/1:17,16:16:33:104,0,64:631:685:17	0/0:31,0:0:31:0,93,312:0:1263:31	0/1:30,14:14:44:95,0,167:553:1194:30	0/0:80,0:0:80:0,241,700:0:3237:80	0/0:54,0:0:54:0,163,517:0:2175:54	0/1:16,21:21:37:151,0,15:852:656:16	0/0:42,13:13:55:0,56,369:524:1679:42	0/0:8,0:0:8:0,24,99:0:324:8	0/0:39,0:0:39:0,117,389:0:1582:39	0/0:4,0:0:4:0,12,33:0:164:4	0/1:18,19:19:37:63,0,51:770:712:18	0/0:50,0:0:50:0,151,508:0:2002:50	1/1:0,22:22:22:522,66,0:866:0:0	0/0:41,0:0:41:0,123,374:0:1654:41	./.:.:.:.:.:.:.:.	1/1:1,19:19:20:172,34,0:706:27:1	0/1:22,39:39:61:159,0,15:1559:866:22	0/1:19,16:16:35:158,0,142:643:758:19	0/0:40,0:0:40:0,120,391:0:1557:40	0/1:31,22:22:53:47,0,115:842:1247:31	0/0:33,0:0:33:0,99,330:0:1341:33	0/0:23,0:0:23:0,69,235:0:908:23	0/0:17,0:0:17:0,51,149:0:665:17	1/1:0,46:46:46:391,138,0:1862:0:0	0/0:15,2:2:17:0,36,155:82:577:15	0/1:71,84:84:155:290,0,414:3355:2869:71	0/0:62,0:0:62:0,187,589:0:2440:62	0/1:20,8:8:28:2,0,111:306:773:20	0/1:4,9:9:13:36,0,6:365:145:4	0/0:22,0:0:22:0,66,226:0:863:22	0/0:50,0:0:50:0,151,447:0:2023:50	0/0:23,10:10:33:0,18,133:397:935:23	0/0:1,0:0:1:0,3,8:0:41:1	0/0:8,0:0:8:0,24,181:0:305:8	0/0:34,0:0:34:0,102,362:0:1342:34	0/0:19,0:0:19:0,57,224:0:754:19	0/1:27,58:58:85:328,0,40:2296:1082:27	0/1:31,28:28:59:148,0,149:1126:1230:31	0/0:2,0:0:2:0,6,17:0:82:2	0/0:31,0:0:31:0,93,274:0:1234:31	0/0:19,0:0:19:0,57,202:0:779:19	0/1:5,10:10:15:62,0,7:410:186:5	0/0:10,0:0:10:0,30,178:0:406:10	0/1:15,7:7:22:10,0,100:251:607:15	0/1:37,33:33:70:131,0,183:1328:1496:37	0/1:14,18:18:32:111,0,41:720:547:14	0/0:15,5:5:20:0,4,116:191:597:15	0/1:26,17:17:43:12,0,140:670:1037:26	0/0:19,4:4:23:0,36,185:160:765:19	0/1:28,37:37:65:172,0,66:1459:1100:28	0/0:11,0:0:11:0,33,126:0:438:11	0/1:23,16:16:39:50,0,85:643:935:23	0/1:3,10:10:13:93,0,18:372:114:3	0/0:64,0:0:64:0,193,569:0:2571:64	0/0:31,0:0:31:0,93,254:0:1263:31	0/0:21,0:0:21:0,63,229:0:844:21	0/0:19,0:0:19:0,57,175:0:761:19	1/1:0,16:16:16:189,48,0:642:0:0	1/1:0,45:45:45:447,135,0:1796:0:0	0/0:15,0:0:15:0,45,275:0:602:15	0/0:35,0:0:35:0,105,330:0:1409:35	0/0:18,0:0:18:0,54,195:0:716:18	0/0:6,0:0:6:0,18,91:0:246:6	0/0:14,0:0:14:0,42,112:0:557:14	0/0:20,0:0:20:0,60,219:0:820:20	0/0:10,0:0:10:0,30,117:0:402:10	0/1:15,22:22:37:179,0,35:870:583:15	0/0:41,0:0:41:0,123,410:0:1624:41	0/0:44,8:8:52:0,78,325:315:1732:44	0/0:86,0:0:86:0,259,804:0:3438:86	0/0:34,0:0:34:0,102,366:0:1365:34	0/0:18,0:0:18:0,54,243:0:734:18	0/0:31,0:0:31:0,93,316:0:1227:31	0/0:52,0:0:52:0,157,645:0:2070:52	0/0:9,0:0:9:0,27,95:0:365:9	0/0:13,0:0:13:0,39,159:0:473:13
29382038	1563106	29382038_1563106	G	C	259757	.	AB=0.461416;ABP=156.839;AC=121;AF=0.555108;AN=224;AO=17101;CIGAR=1X;DP=142435;DPB=63938;DPRA=0.831062;EPP=869.995;EPPR=866.759;GTI=50;LEN=1;MEANALT=1.00382;MQM=13.0408;MQMR=11.6344;NS=2112;NUMALT=1;ODDS=0.00846428;PAIRED=0.851178;PAIREDR=0.871658;PAO=0;PQA=0;PQR=0;PRO=0;PROBE=SNP|RAPIDGENOMICS_3404_04198||SNP|RAPIDGENOMICS_3404_04199||SNP|RAPIDGENOMICS_3404_04200||SNP|RAPIDGENOMICS_3404_04201||SNP|RAPIDGENOMICS_3404_04202||SNP|RAPIDGENOMICS_3404_04203;QA=676632;QR=1270014;RO=31790;RPL=8344;RPP=24.669;RPPR=29.0983;RPR=8757;RUN=1;SAF=8740;SAP=21.2497;SAR=8361;SRF=15709;SRP=12.4629;SRR=16081;TYPE=snp;technology.illumina=1	GT:AD:AO:DP:PL:QA:QR:RO	0/0:30,0:0:30:0,90,266:0:1186:30	1/1:4,13:13:17:106,17,0:506:145:4	0/0:10,0:0:10:0,30,96:0:391:10	0/1:61,28:28:89:24,0,285:1144:2485:61	0/0:20,0:0:20:0,60,268:0:808:20	0/1:42,39:39:81:124,0,125:1571:1660:42	0/1:5,9:9:14:82,0,87:356:205:5	1/1:0,5:5:5:58,15,0:205:0:0	0/1:35,19:19:54:86,0,174:766:1413:35	0/0:33,12:12:45:0,36,225:492:1353:33	0/0:6,2:2:8:0,7,36:78:246:6	1/1:0,30:30:30:367,90,0:1165:0:0	0/1:18,28:28:46:193,0,19:1102:702:18	0/1:12,23:23:35:116,0,6:925:492:12	1/1:0,38:38:38:432,114,0:1522:0:0	0/0:103,0:0:103:0,310,1141:0:4100:103	1/1:0,11:11:11:290,33,0:447:0:0	0/1:61,58:58:119:267,0,202:2323:2447:61	0/0:45,0:0:45:0,135,408:0:1781:45	1/1:0,31:31:31:311,93,0:1267:0:0	0/1:38,46:46:84:176,0,130:1836:1528:38	0/0:49,0:0:49:0,148,537:0:1960:49	0/1:24,31:31:55:127,0,118:1230:958:24	1/1:0,104:104:104:1050,313,0:4123:0:0	1/1:0,17:17:17:160,51,0:697:0:0	0/0:38,0:0:38:0,114,594:0:1489:38	0/1:25,14:14:39:26,0,145:549:1008:25	0/1:49,23:23:72:6,0,308:927:1983:49	0/1:46,74:74:120:307,0,60:2956:1852:46	0/0:36,15:15:51:0,25,260:593:1418:36	1/1:0,28:28:28:254,84,0:1144:0:0	1/1:0,37:37:37:380,111,0:1475:0:0	0/0:184,0:0:184:0,554,2105:0:7328:184	1/1:0,19:19:19:253,57,0:761:0:0	1/1:0,17:17:17:166,51,0:693:0:0	1/1:0,11:11:11:101,33,0:447:0:0	0/0:25,9:9:34:0,13,162:356:1003:25	1/1:0,26:26:26:274,78,0:1054:0:0	0/1:30,17:17:47:28,0,157:684:1226:30	1/1:0,42:42:42:465,126,0:1673:0:0	1/1:0,72:72:72:807,217,0:2867:0:0	0/0:53,19:19:74:0,28,353:753:2103:53	0/1:71,53:53:124:116,0,291:2107:2813:71	0/1:3,2:2:5:4,0,15:82:123:3	1/1:0,68:68:68:798,205,0:2753:0:0	0/1:18,27:27:45:102,0,69:1090:711:18	0/0:109,0:0:109:0,328,1133:0:4340:109	1/1:0,91:91:91:869,274,0:3592:0:0	0/0:27,0:0:27:0,81,491:0:1068:27	1/1:0,45:45:45:501,135,0:1833:0:0	1/1:0,5:5:5:40,15,0:205:0:0	0/0:64,0:0:64:0,193,646:0:2586:64	0/1:55,33:33:88:68,0,230:1312:2221:55	0/0:31,0:0:31:0,93,286:0:1233:31	0/1:27,15:15:42:29,0,151:615:1074:27	0/0:141,0:0:141:0,424,1539:0:5634:141	1/1:0,42:42:42:420,126,0:1691:0:0	1/1:7,20:20:27:146,23,0:776:287:7	1/1:0,15:15:15:148,45,0:582:0:0	0/0:18,0:0:18:0,54,205:0:734:18	0/1:28,19:19:47:31,0,158:763:1122:28	0/1:98,47:47:145:47,0,651:1894:3949:98	1/1:0,74:74:74:689,223,0:2923:0:0	0/0:47,0:0:47:0,141,465:0:1887:47	0/0:33,10:10:43:0,42,231:402:1341:33	0/1:13,13:13:26:41,0,57:520:511:13	1/1:0,34:34:34:396,102,0:1365:0:0	0/0:47,0:0:47:0,141,466:0:1889:47	1/1:0,7:7:7:84,21,0:287:0:0	0/0:14,0:0:14:0,42,265:0:566:14	1/1:0,44:44:44:370,132,0:1726:0:0	1/1:0,29:29:29:327,87,0:1155:0:0	0/1:47,20:20:67:11,0,327:807:1854:47	0/1:23,8:8:31:22,0,89:316:926:23	1/1:0,5:5:5:39,15,0:205:0:0	0/1:14,23:23:37:105,0,39:917:570:14	1/1:0,35:35:35:320,105,0:1376:0:0	0/0:14,0:0:14:0,42,124:0:565:14	1/1:0,18:18:18:166,54,0:715:0:0	0/1:12,21:21:33:143,0,21:844:488:12	0/1:58,40:40:98:81,0,368:1574:2338:58	0/0:33,0:0:33:0,99,362:0:1314:33	0/1:24,19:19:43:33,0,182:765:966:24	0/0:20,0:0:20:0,60,254:0:780:20	0/0:51,9:9:60:0,105,411:365:2044:51	0/1:17,20:20:37:139,0,65:808:668:17	0/0:5,2:2:7:0,1,29:82:205:5	0/0:44,9:9:53:0,33,317:354:1800:44	0/0:23,0:0:23:0,69,387:0:905:23	1/1:0,60:60:60:682,181,0:2359:0:0	0/1:12,9:9:21:13,0,39:365:474:12	0/1:34,19:19:53:44,0,138:779:1370:34	0/1:16,24:24:40:128,0,16:967:644:16	0/0:11,0:0:11:0,33,110:0:433:11	0/0:71,0:0:71:0,214,774:0:2843:71	1/1:0,39:39:39:361,117,0:1539:0:0	1/1:0,57:57:57:520,172,0:2260:0:0	1/1:0,19:19:19:168,57,0:775:0:0	1/1:0,15:15:15:158,45,0:607:0:0	1/1:0,20:20:20:234,60,0:803:0:0	1/1:0,25:25:25:225,75,0:1000:0:0	0/1:15,10:10:25:5,0,83:410:579:15	0/1:10,8:8:18:106,0,48:314:410:10	0/0:43,8:8:51:0,37,288:319:1709:43	0/1:26,21:21:47:96,0,117:830:1028:26	1/1:0,66:66:66:740,199,0:2636:0:0	1/1:0,30:30:30:262,90,0:1214:0:0	1/1:0,32:32:32:361,96,0:1257:0:0	1/1:0,48:48:48:446,144,0:1960:0:0	0/0:36,12:12:48:0,40,191:484:1418:36	1/1:0,25:25:25:317,75,0:1013:0:0	0/1:18,13:13:31:66,0,263:513:720:18
29382038	1564645	29382038_1564645	G	A	208219	.	AB=0.494886;ABP=4.85371;AC=129;AF=0.573994;AN=224;AO=12951;CIGAR=1X;DP=106694;DPB=50289;DPRA=0.937702;EPP=179.855;EPPR=160.936;GTI=48;LEN=1;MEANALT=1.00231;MQM=13.1359;MQMR=11.6914;NS=2112;NUMALT=1;ODDS=0.0129514;PAIRED=0.847811;PAIREDR=0.86643;PAO=0;PQA=0;PQR=0;PRO=0;PROBE=SNP|RAPIDGENOMICS_3404_04198||SNP|RAPIDGENOMICS_3404_04199||SNP|RAPIDGENOMICS_3404_04200||SNP|RAPIDGENOMICS_3404_04201||SNP|RAPIDGENOMICS_3404_04202||SNP|RAPIDGENOMICS_3404_04203;QA=514121;QR=913201;RO=23059;RPL=6346;RPP=14.2577;RPPR=27.793;RPR=6605;RUN=1;SAF=7022;SAP=203.315;SAR=5929;SRF=12083;SRP=118.411;SRR=10976;TYPE=snp;technology.illumina=1	GT:AD:AO:DP:PL:QA:QR:RO	0/0:38,0:0:38:0,114,366:0:1527:38	0/1:12,9:9:21:94,0,67:345:479:12	0/0:16,0:0:16:0,48,166:0:634:16	0/1:49,40:40:89:149,0,311:1578:1971:49	0/0:8,0:0:8:0,24,110:0:320:8	0/0:49,15:15:64:0,68,401:606:1956:49	0/0:7,0:0:7:0,21,110:0:283:7	1/1:0,2:2:2:17,6,0:78:0:0	0/1:16,19:19:35:85,0,105:779:656:16	0/1:19,30:30:49:173,0,33:1208:748:19	1/1:1,12:12:13:92,27,0:488:41:1	1/1:0,64:64:64:591,193,0:2600:0:0	0/1:12,8:8:20:56,0,64:316:488:12	0/1:7,10:10:17:94,0,5:398:278:7	1/1:0,19:19:19:171,57,0:757:0:0	0/0:87,0:0:87:0,262,804:0:3470:87	1/1:0,17:17:17:381,51,0:678:0:0	0/1:25,26:26:51:105,0,152:1027:930:25	0/0:36,0:0:36:0,108,347:0:1427:36	1/1:0,38:38:38:390,114,0:1494:0:0	1/1:11,30:30:41:176,11,0:1226:439:11	0/0:40,0:0:40:0,120,344:0:1589:40	0/0:8,3:3:11:0,9,74:119:328:8	1/1:0,89:89:89:959,268,0:3562:0:0	1/1:0,18:18:18:198,54,0:677:0:0	0/0:25,0:0:25:0,75,449:0:987:25	0/1:31,32:32:63:102,0,145:1295:1254:31	0/1:34,23:23:57:43,0,115:895:1358:34	0/1:36,17:17:53:7,0,196:693:1441:36	0/1:13,18:18:31:89,0,71:725:519:13	1/1:0,17:17:17:171,51,0:697:0:0	1/1:0,16:16:16:152,48,0:656:0:0	0/0:74,0:0:74:0,223,721:0:2918:74	1/1:0,30:30:30:348,90,0:1208:0:0	1/1:0,24:24:24:225,72,0:976:0:0	1/1:0,3:3:3:42,9,0:114:0:0	0/1:14,26:26:40:219,0,17:1015:557:14	1/1:0,43:43:43:498,129,0:1730:0:0	0/1:14,5:5:19:8,0,61:197:561:14	1/1:0,35:35:35:346,105,0:1401:0:0	1/1:0,42:42:42:400,126,0:1685:0:0	0/0:48,19:19:67:0,20,246:739:1925:48	0/1:35,31:31:66:96,0,215:1221:1375:35	1/1:3,13:13:16:96,26,0:533:119:3	1/1:0,22:22:22:208,66,0:886:0:0	0/0:12,1:1:13:0,7,119:41:470:12	0/0:97,0:0:97:0,292,1076:0:3742:97	1/1:0,63:63:63:599,190,0:2497:0:0	0/0:22,0:0:22:0,66,438:0:857:22	1/1:0,39:39:39:360,117,0:1529:0:0	1/1:0,3:3:3:29,9,0:123:0:0	0/0:44,0:0:44:0,132,488:0:1764:44	1/1:5,15:15:20:117,16,0:606:205:5	0/0:21,0:0:21:0,63,311:0:780:21	0/1:30,14:14:44:17,0,120:534:1230:30	0/0:31,0:0:31:0,93,349:0:1241:31	1/1:0,20:20:20:192,60,0:794:0:0	0/1:16,12:12:28:36,0,60:473:626:16	1/1:0,16:16:16:152,48,0:656:0:0	0/0:31,0:0:31:0,93,313:0:1235:31	0/1:16,12:12:28:44,0,91:473:633:16	0/1:70,82:82:152:333,0,226:3261:2754:70	1/1:0,54:54:54:721,163,0:2184:0:0	0/0:20,0:0:20:0,60,162:0:792:20	0/1:15,12:12:27:18,0,54:488:590:15	0/0:12,6:6:18:0,5,39:246:479:12	1/1:0,40:40:40:404,120,0:1611:0:0	0/0:30,0:0:30:0,90,344:0:1183:30	1/1:0,5:5:5:63,15,0:205:0:0	0/0:2,0:0:2:0,6,20:0:68:2	1/1:0,60:60:60:652,181,0:2425:0:0	1/1:0,18:18:18:196,54,0:726:0:0	0/1:38,38:38:76:145,0,230:1550:1512:38	0/1:21,10:10:31:14,0,137:397:831:21	1/1:0,2:2:2:19,6,0:82:0:0	0/1:14,22:22:36:158,0,12:891:565:14	1/1:0,34:34:34:333,102,0:1350:0:0	0/1:6,11:11:17:36,0,0:451:246:6	1/1:0,12:12:12:142,36,0:492:0:0	0/1:42,27:27:69:61,0,168:1095:1632:42	0/1:44,35:35:79:134,0,217:1413:1781:44	0/0:14,0:0:14:0,42,115:0:574:14	0/1:11,20:20:31:122,0,4:807:433:11	0/0:51,0:0:51:0,154,526:0:2062:51	0/1:30,9:9:39:26,0,170:361:1212:30	0/1:37,49:49:86:330,0,165:1983:1468:37	0/0:8,0:0:8:0,24,116:0:309:8	0/1:43,53:53:96:191,0,101:2125:1703:43	0/0:16,0:0:16:0,48,234:0:625:16	1/1:0,35:35:35:347,105,0:1385:0:0	1/1:10,33:33:43:165,15,0:1331:410:10	0/1:12,9:9:21:31,0,38:365:474:12	0/1:10,25:25:35:150,0,19:991:392:10	0/0:6,0:0:6:0,18,49:0:237:6	0/0:78,0:0:78:0,235,726:0:3115:78	1/1:0,14:14:14:121,42,0:570:0:0	1/1:0,34:34:34:393,102,0:1374:0:0	1/1:0,14:14:14:132,42,0:574:0:0	1/1:0,7:7:7:87,21,0:264:0:0	1/1:0,13:13:13:167,39,0:511:0:0	1/1:0,6:6:6:94,18,0:246:0:0	0/1:4,3:3:7:9,0,14:119:164:4	1/1:0,12:12:12:144,36,0:488:0:0	0/0:39,18:18:57:0,14,215:738:1579:39	0/1:17,22:22:39:89,0,34:885:697:17	1/1:0,64:64:64:704,193,0:2549:0:0	1/1:0,10:10:10:120,30,0:401:0:0	1/1:0,23:23:23:213,69,0:935:0:0	1/1:0,14:14:14:142,42,0:556:0:0	0/1:5,17:17:22:114,0,43:671:201:5	1/1:0,14:14:14:149,42,0:566:0:0	0/1:3,7:7:10:156,0,25:264:104:3
29382038	3488308	29382038_3488308	C	T	84084.1	.	AB=0.473882;ABP=51.8983;AC=45;AF=0.199195;AN=224;AO=6355;CIGAR=1X;DP=179785;DPB=94665;DPRA=0.983653;EPP=681.371;EPPR=4871.89;GTI=68;LEN=1;MEANALT=1.01513;MQM=14.1597;MQMR=11.9644;NS=2112;NUMALT=1;ODDS=0.0311996;PAIRED=0.823131;PAIREDR=0.865749;PAO=0;PQA=0;PQR=0;PRO=0;PROBE=Intergenic|RAPIDGENOMICS_3404_39047;QA=248108;QR=3022082;RO=75895;RPL=4031;RPP=998.658;RPPR=24995.1;RPR=2324;RUN=1;SAF=2316;SAP=1017.41;SAR=4039;SRF=30390;SRP=6539.69;SRR=45505;TYPE=snp;technology.illumina=1	GT:AD:AO:DP:PL:QA:QR:RO	1/1:0,40:40:40:418,120,0:1566:0:0	0/0:35,0:0:35:0,105,453:0:1395:35	0/0:11,0:0:11:0,33,136:0:447:11	0/0:140,0:0:140:0,421,1511:0:5580:140	1/1:0,16:16:16:299,48,0:601:0:0	0/1:17,19:19:36:47,0,68:771:658:17	0/0:14,0:0:14:0,42,379:0:570:14	0/0:24,0:0:24:0,72,215:0:957:24	0/1:25,27:27:52:140,0,69:1061:1007:25	0/1:60,66:66:126:283,0,308:2676:2438:60	0/0:28,0:0:28:0,84,276:0:1127:28	0/0:102,0:0:102:0,307,917:0:4064:102	0/0:101,0:0:107:0,304,977:0:4007:101	0/0:40,0:0:40:0,120,479:0:1591:40	0/0:67,0:0:67:0,202,614:0:2684:67	0/1:69,56:56:125:188,0,346:2206:2775:69	0/0:31,0:0:31:0,93,713:0:1231:31	0/1:115,136:136:251:464,0,276:5423:4595:115	1/1:0,78:78:78:806,235,0:3148:0:0	0/0:56,0:0:56:0,169,512:0:2210:56	0/1:56,29:29:85:39,0,370:1138:2223:56	0/1:58,74:74:133:303,0,185:2995:2300:58	0/1:11,14:14:25:69,0,79:534:438:11	0/0:146,0:0:146:0,440,1392:0:5805:146	0/0:37,0:0:37:0,111,365:0:1441:37	1/1:0,33:33:33:822,99,0:1280:0:0	0/0:43,11:11:54:0,71,353:430:1746:43	0/0:101,0:0:105:0,304,1034:0:4076:101	0/1:47,74:74:121:366,0,104:2976:1902:47	0/0:84,0:0:84:0,253,862:0:3356:84	0/0:21,0:0:21:0,63,278:0:849:21	0/0:42,0:0:42:0,126,481:0:1696:42	0/1:92,77:77:169:176,0,408:3101:3685:92	0/0:87,0:0:87:0,262,1015:0:3490:87	0/0:87,0:0:87:0,262,862:0:3462:87	0/0:35,0:0:35:0,105,344:0:1400:35	0/1:32,32:32:64:132,0,133:1296:1304:32	0/0:112,0:0:112:0,337,1111:0:4500:112	1/1:9,47:47:56:387,52,0:1871:347:9	0/0:87,0:0:87:0,262,855:0:3522:87	0/0:46,0:0:46:0,138,473:0:1842:46	0/1:22,25:25:47:98,0,86:1001:893:22	0/1:65,52:52:117:245,0,276:2057:2600:65	0/0:26,0:0:26:0,78,346:0:1026:26	0/0:100,0:0:100:0,301,928:0:3934:100	0/0:41,0:0:41:0,123,486:0:1659:41	0/1:46,49:49:95:249,0,176:1947:1838:46	0/0:64,0:0:64:0,193,795:0:2568:64	0/1:26,14:14:40:208,0,633:572:1058:26	0/0:110,0:0:110:0,331,1090:0:4423:110	0/0:4,0:0:4:0,12,39:0:164:4	1/1:0,84:84:84:982,253,0:3355:0:0	1/1:37,94:94:131:521,58,0:3765:1452:37	0/1:29,13:13:43:134,0,341:479:1106:29	0/1:32,18:18:50:49,0,165:727:1277:32	0/1:68,33:33:101:30,0,371:1318:2737:68	0/0:77,0:0:77:0,232,878:0:3069:77	0/0:23,0:0:23:0,69,187:0:943:23	0/0:32,0:0:32:0,96,370:0:1283:32	1/1:0,40:40:40:459,120,0:1582:0:0	0/1:64,28:28:92:34,0,328:1080:2571:64	0/1:132,65:65:197:124,0,715:2535:5274:132	0/0:105,0:0:105:0,316,1026:0:4226:105	0/1:23,25:25:48:167,0,39:1021:935:23	0/0:43,0:0:43:0,129,601:0:1734:43	0/0:41,0:0:41:0,123,481:0:1665:41	0/0:88,0:0:88:0,265,938:0:3512:88	0/0:63,0:0:63:0,190,674:0:2528:63	0/0:13,0:0:13:0,39,132:0:525:13	0/0:15,0:0:15:0,45,240:0:585:15	0/0:52,0:0:52:0,157,551:0:2050:52	0/0:38,0:0:38:0,114,429:0:1532:38	0/1:56,24:24:80:26,0,351:947:2171:56	0/1:45,35:35:80:126,0,229:1408:1787:45	0/0:11,0:0:11:0,33,105:0:381:11	0/0:76,0:0:76:0,229,713:0:3040:76	0/0:41,0:0:41:0,123,423:0:1673:41	0/0:29,0:0:29:0,87,326:0:1135:29	0/0:12,0:0:12:0,36,169:0:492:12	0/1:40,36:36:76:170,0,240:1454:1610:40	0/1:88,83:83:171:287,0,275:3265:3546:88	0/0:26,0:0:26:0,78,291:0:1028:26	1/1:16,26:26:42:166,3,0:1056:633:16	0/0:103,0:0:103:0,310,1082:0:4147:103	0/0:132,0:0:132:0,397,1498:0:5328:132	0/0:40,9:9:49:0,65,292:369:1562:40	0/0:15,0:0:15:0,45,142:0:574:15	0/1:52,62:62:114:271,0,211:2437:2065:52	0/0:28,0:0:28:0,84,465:0:1096:28	0/0:119,0:0:119:0,358,1234:0:4742:119	0/1:23,32:32:55:235,0,55:1260:931:23	0/0:32,0:0:32:0,96,261:0:1287:32	0/0:37,0:0:37:0,111,386:0:1479:37	0/0:6,0:0:6:0,18,57:0:229:6	0/0:46,0:0:46:0,138,456:0:1803:46	0/0:27,0:0:27:0,81,282:0:1051:27	0/0:65,0:0:65:0,196,664:0:2626:65	0/0:24,0:0:24:0,72,262:0:963:24	0/0:4,0:0:4:0,12,31:0:164:4	0/0:20,0:0:20:0,60,187:0:800:20	0/0:90,0:0:90:0,271,970:0:3604:90	0/0:46,0:0:46:0,138,613:0:1715:46	0/0:91,0:0:91:0,274,997:0:3636:91	0/0:76,0:0:76:0,229,727:0:3059:76	0/0:103,0:0:103:0,310,1072:0:4147:103	0/0:120,0:0:120:0,361,1154:0:4824:120	0/0:56,0:0:56:0,169,579:0:2268:56	0/0:18,0:0:18:0,54,265:0:730:18	0/0:40,0:0:40:0,120,432:0:1623:40	0/0:117,0:0:117:0,352,1067:0:4639:117	0/0:45,0:0:45:0,135,513:0:1791:45	0/0:13,0:0:13:0,39,342:0:506:13
29382038	3488309	29382038_3488309	T	A	84152.2	.	AB=0.472661;ABP=56.4396;AC=45;AF=0.2;AN=224;AO=6347;CIGAR=1X;DP=179267;DPB=94672;DPRA=0.986514;EPP=697.739;EPPR=4660.09;GTI=91;LEN=1;MEANALT=1.01533;MQM=14.1492;MQMR=11.9823;NS=2112;NUMALT=1;ODDS=0.0262317;PAIRED=0.823224;PAIREDR=0.86288;PAO=0;PQA=0;PQR=0;PRO=0;PROBE=Intergenic|RAPIDGENOMICS_3404_39047;QA=247836;QR=2988782;RO=75977;RPL=4011;RPP=962.887;RPPR=24413.8;RPR=2336;RUN=1;SAF=2318;SAP=1004.59;SAR=4029;SRF=30451;SRP=6498.12;SRR=45526;TYPE=snp;technology.illumina=1	GT:AD:AO:DP:PL:QA:QR:RO	1/1:0,40:40:40:418,120,0:1566:0:0	0/0:39,0:0:39:0,117,490:0:1508:39	0/0:11,0:0:11:0,33,136:0:443:11	0/0:145,0:0:145:0,436,1525:0:5655:145	1/1:0,16:16:16:299,48,0:601:0:0	0/1:16,19:19:35:50,0,51:771:629:16	0/0:14,0:0:14:0,42,370:0:560:14	0/0:24,0:0:24:0,72,215:0:967:24	0/1:25,27:27:52:140,0,68:1061:998:25	0/1:60,66:66:126:283,0,307:2676:2414:60	0/0:28,0:0:28:0,84,277:0:1118:28	0/0:100,0:0:100:0,301,894:0:3933:100	0/0:112,0:0:112:0,337,1058:0:4369:112	0/0:41,0:0:41:0,123,506:0:1576:41	0/0:66,0:0:66:0,199,606:0:2619:66	0/1:68,56:56:124:191,0,341:2206:2641:68	0/0:31,0:0:31:0,93,686:0:1160:31	0/1:115,136:136:251:464,0,272:5423:4525:115	1/1:0,78:78:78:806,235,0:3148:0:0	0/0:55,0:0:55:0,166,504:0:2188:55	0/1:55,29:29:84:42,0,369:1138:2204:55	0/1:59,75:75:134:305,0,183:3019:2309:59	0/1:10,14:14:24:72,0,52:534:387:10	0/0:146,0:0:146:0,440,1389:0:5802:146	0/0:40,0:0:40:0,120,383:0:1517:40	1/1:0,33:33:33:822,99,0:1280:0:0	0/0:43,11:11:54:0,71,347:430:1741:43	0/0:111,0:0:111:0,334,1125:0:4400:111	0/1:46,74:74:120:369,0,96:2976:1858:46	0/0:82,0:0:82:0,247,848:0:3173:82	0/0:21,0:0:21:0,63,271:0:799:21	0/0:42,0:0:42:0,126,476:0:1604:42	0/1:89,77:77:166:185,0,377:3101:3488:89	0/0:86,0:0:86:0,259,985:0:3445:86	0/0:86,0:0:86:0,259,861:0:3403:86	0/0:33,0:0:33:0,99,325:0:1304:33	0/1:32,32:32:64:132,0,129:1296:1281:32	0/0:114,0:0:114:0,343,1114:0:4497:114	1/1:9,47:47:56:387,52,0:1871:346:9	0/0:89,0:0:89:0,268,885:0:3563:89	0/0:45,0:0:45:0,135,451:0:1796:45	0/1:22,25:25:47:98,0,86:1001:890:22	0/1:72,52:52:124:224,0,320:2057:2820:72	0/0:26,0:0:26:0,78,352:0:1036:26	0/0:99,0:0:99:0,298,917:0:3891:99	0/0:40,0:0:40:0,120,462:0:1586:40	0/1:47,49:49:96:246,0,180:1947:1856:47	0/0:63,0:0:63:0,190,753:0:2471:63	0/1:26,14:14:40:208,0,622:572:1031:26	0/0:115,0:0:115:0,346,1212:0:4558:115	0/0:4,0:0:4:0,12,39:0:164:4	1/1:0,84:84:84:982,253,0:3355:0:0	1/1:37,95:95:132:552,78,0:3790:1433:37	0/1:30,13:13:43:134,0,365:479:1076:30	0/1:31,18:18:50:50,0,156:727:1244:31	0/1:69,33:33:102:27,0,378:1318:2711:69	0/0:76,0:0:76:0,229,856:0:3028:76	0/0:23,0:0:23:0,69,187:0:921:23	0/0:30,2:2:32:0,77,331:78:1188:30	1/1:0,40:40:40:459,120,0:1582:0:0	0/1:65,28:28:93:31,0,336:1080:2589:65	0/1:134,61:61:195:80,0,743:2375:5282:134	0/0:105,0:0:105:0,316,1017:0:4156:105	0/1:24,26:26:50:169,0,53:1062:935:24	0/0:39,0:0:39:0,117,505:0:1565:39	0/0:41,0:0:41:0,123,479:0:1637:41	0/0:90,0:0:90:0,271,976:0:3567:90	0/0:63,0:0:63:0,190,675:0:2513:63	0/0:13,0:0:13:0,39,131:0:511:13	0/0:14,0:0:14:0,42,233:0:516:14	0/0:49,0:0:49:0,148,520:0:1929:49	0/0:40,0:0:40:0,120,476:0:1549:40	0/1:55,24:24:79:29,0,367:947:2142:55	0/1:45,35:35:80:126,0,229:1408:1720:45	0/0:10,0:0:10:0,30,85:0:361:10	0/0:76,0:0:76:0,229,710:0:2971:76	0/0:41,0:0:41:0,123,423:0:1645:41	0/0:30,0:0:30:0,90,347:0:1171:30	0/0:12,0:0:12:0,36,168:0:484:12	0/1:41,36:36:77:167,0,239:1454:1635:41	0/1:87,83:83:170:290,0,268:3265:3484:87	0/0:26,0:0:26:0,78,293:0:1045:26	1/1:16,26:26:42:166,3,0:1056:605:16	0/0:104,0:0:104:0,313,1089:0:4132:104	0/0:122,0:0:122:0,367,1413:0:4891:122	0/0:41,9:9:50:0,68,299:369:1597:41	0/0:14,0:0:14:0,42,137:0:561:14	0/1:57,62:62:119:256,0,257:2437:2232:57	0/0:27,0:0:27:0,81,453:0:1047:27	0/0:123,0:0:123:0,370,1281:0:4894:123	0/1:23,32:32:55:235,0,55:1260:908:23	0/0:31,0:0:31:0,93,253:0:1190:31	0/0:35,0:0:35:0,105,370:0:1423:35	0/0:6,0:0:6:0,18,57:0:224:6	0/0:46,0:0:46:0,138,456:0:1812:46	0/0:26,0:0:26:0,78,275:0:1029:26	0/0:67,0:0:67:0,202,680:0:2629:67	0/0:23,0:0:23:0,69,253:0:939:23	0/0:6,0:0:6:0,18,48:0:228:6	0/0:21,0:0:21:0,63,196:0:819:21	0/0:90,0:0:90:0,271,974:0:3565:90	0/0:44,0:0:44:0,132,552:0:1641:44	0/0:91,0:0:91:0,274,989:0:3585:91	0/0:77,0:0:77:0,232,737:0:3070:77	0/0:103,0:0:103:0,310,1090:0:4173:103	0/0:122,0:0:122:0,367,1234:0:4890:122	0/0:56,0:0:56:0,169,572:0:2213:56	0/0:18,0:0:18:0,54,264:0:712:18	0/0:40,0:0:40:0,120,431:0:1588:40	0/0:116,0:0:116:0,349,1058:0:4554:116	0/0:49,0:0:49:0,148,532:0:1903:49	0/0:13,0:0:13:0,39,350:0:516:13
29382038	3972027	29382038_3972027	C	T	32444.1	.	AB=0.43656;ABP=184.3;AC=49;AF=0.179789;AN=220;AO=4231;CIGAR=1X;DP=107988;DPB=42381;DPRA=0.881843;EPP=567.768;EPPR=1443.05;GTI=134;LEN=1;MEANALT=1;MQM=13.368;MQMR=11.1513;NS=2112;NUMALT=1;ODDS=0.0076028;PAIRED=0.817537;PAIREDR=0.879105;PAO=0;PQA=0;PQR=0;PRO=0;PROBE=Intergenic|RAPIDGENOMICS_3404_51614;QA=165459;QR=1389360;RO=34931;RPL=1840;RPP=158.827;RPPR=1552.78;RPR=2391;RUN=1;SAF=2687;SAP=673.518;SAR=1544;SRF=19740;SRP=1289.41;SRR=15191;TYPE=snp;technology.illumina=1	GT:AD:AO:DP:PL:QA:QR:RO	1/1:0,39:39:39:388,117,0:1550:0:0	0/0:11,0:0:11:0,33,113:0:395:11	0/0:3,0:0:3:0,9,26:0:123:3	0/0:46,0:0:46:0,138,461:0:1846:46	1/1:1,15:15:16:165,39,0:585:41:1	0/1:24,29:29:53:78,0,77:1154:935:24	0/0:13,0:0:13:0,39,264:0:489:13	0/0:8,0:0:8:0,24,103:0:328:8	0/1:14,14:14:28:21,0,40:570:533:14	1/1:4,26:26:30:245,60,0:1019:136:4	./.:.:.:.:.:.:.:.	0/0:40,0:0:40:0,120,375:0:1627:40	0/0:7,0:0:7:0,21,125:0:287:7	0/0:22,0:0:22:0,66,227:0:858:22	0/0:42,0:0:42:0,126,369:0:1691:42	0/1:17,25:25:42:142,0,55:1005:689:17	0/0:15,0:0:15:0,45,281:0:584:15	0/0:16,0:0:16:0,48,169:0:620:16	1/1:0,2:2:2:38,6,0:78:0:0	0/0:35,0:0:35:0,105,347:0:1403:35	0/1:25,35:35:60:213,0,155:1383:962:25	1/1:3,9:9:12:76,9,0:351:123:3	0/1:23,20:20:43:103,0,94:812:930:23	0/0:68,0:0:68:0,205,590:0:2741:68	0/0:18,0:0:18:0,54,164:0:738:18	1/1:0,16:16:16:395,48,0:574:0:0	1/1:11,21:21:32:111,4,0:831:447:11	0/0:21,0:0:21:0,63,209:0:811:21	0/1:30,19:19:49:92,0,148:743:1142:30	0/0:24,0:0:24:0,72,220:0:936:24	0/0:17,0:0:17:0,51,150:0:693:17	0/0:43,0:0:43:0,129,388:0:1732:43	0/1:50,28:28:78:112,0,283:1123:2001:50	0/0:10,0:0:10:0,30,92:0:406:10	0/0:13,0:0:13:0,39,104:0:519:13	0/0:9,0:0:9:0,27,107:0:332:9	1/1:3,6:6:9:53,2,0:238:123:3	0/0:2,0:0:2:0,6,20:0:78:2	0/1:8,3:3:11:45,0,50:110:328:8	0/0:58,0:0:58:0,175,473:0:2297:58	0/0:34,0:0:34:0,102,282:0:1330:34	0/1:19,11:11:30:124,0,105:433:770:19	0/1:32,25:25:57:69,0,100:979:1287:32	./.:.:.:.:.:.:.:.	0/0:50,0:0:50:0,151,430:0:2014:50	0/0:6,0:0:6:0,18,51:0:242:6	0/1:22,14:14:36:124,0,110:547:886:22	0/0:36,0:0:36:0,108,343:0:1412:36	0/1:14,8:8:22:54,0,269:289:535:14	0/0:14,0:0:14:0,42,138:0:562:14	0/0:4,0:0:4:0,12,34:0:156:4	1/1:0,26:26:26:276,78,0:1044:0:0	0/1:15,22:22:37:102,0,32:880:570:15	0/1:12,18:18:30:119,0,80:707:460:12	1/1:7,41:41:48:453,87,0:1642:283:7	0/1:15,21:21:36:142,0,67:808:593:15	0/0:22,0:0:22:0,66,213:0:884:22	0/0:22,0:0:22:0,66,179:0:871:22	0/0:8,0:0:8:0,24,113:0:328:8	1/1:0,4:4:4:53,12,0:160:0:0	1/1:4,17:17:21:143,23,0:665:160:4	0/1:48,46:46:94:187,0,293:1870:1890:48	0/0:78,0:0:78:0,235,773:0:3057:78	0/0:20,11:11:31:0,7,95:438:789:20	0/0:26,0:0:26:0,78,303:0:1016:26	0/0:26,0:0:26:0,78,235:0:1011:26	0/0:28,0:0:28:0,84,311:0:1120:28	0/0:26,0:0:26:0,78,267:0:1022:26	0/0:6,0:0:6:0,18,55:0:232:6	0/0:6,0:0:6:0,18,189:0:228:6	0/0:60,0:0:60:0,181,587:0:2366:60	0/0:14,0:0:14:0,42,115:0:565:14	0/1:31,27:27:58:100,0,135:1022:1232:31	0/1:16,16:16:32:49,0,31:625:656:16	0/0:1,0:0:1:0,3,8:0:41:1	0/0:42,0:0:42:0,126,401:0:1688:42	0/0:33,0:0:33:0,99,454:0:1309:33	0/0:14,0:0:14:0,42,153:0:570:14	0/0:12,0:0:13:0,36,116:0:454:12	0/1:15,18:18:33:89,0,52:715:593:15	0/1:35,40:40:75:158,0,76:1622:1386:35	0/0:33,0:0:33:0,99,310:0:1345:33	0/1:10,13:13:23:53,0,19:498:406:10	0/0:40,0:0:40:0,120,398:0:1574:40	0/0:32,0:0:32:0,96,300:0:1287:32	0/1:19,25:25:44:244,0,48:975:767:19	0/0:13,0:0:13:0,39,101:0:533:13	0/1:28,21:21:49:43,0,76:823:1136:28	0/0:11,0:0:11:0,33,188:0:428:11	0/0:35,0:0:35:0,105,458:0:1418:35	1/1:8,13:13:21:103,1,0:512:324:8	0/0:23,0:0:23:0,69,207:0:913:23	0/0:13,0:0:13:0,39,223:0:524:13	0/0:14,0:0:14:0,42,113:0:560:14	0/0:25,0:0:25:0,75,276:0:981:25	0/0:17,0:0:17:0,51,142:0:657:17	0/0:63,0:0:63:0,190,614:0:2482:63	0/0:1,0:0:1:0,3,9:0:41:1	0/0:14,0:0:14:0,42,201:0:534:14	0/0:19,0:0:19:0,57,177:0:753:19	0/0:19,0:0:19:0,57,163:0:734:19	0/0:27,0:0:27:0,81,256:0:1074:27	0/0:34,0:0:34:0,102,289:0:1371:34	0/0:28,0:0:28:0,84,233:0:1140:28	0/0:17,0:0:17:0,51,217:0:697:17	0/0:119,0:0:120:0,358,1131:0:4739:119	0/0:40,0:0:40:0,120,424:0:1584:40	0/0:12,0:0:12:0,36,142:0:488:12	0/0:23,0:0:23:0,69,307:0:906:23	0/0:22,0:0:22:0,66,221:0:885:22	0/0:2,0:0:2:0,6,24:0:74:2	0/0:23,0:0:23:0,69,589:0:939:23
29382038	3972036	29382038_3972036	A	T	32828.8	.	AB=0.435043;ABP=210.921;AC=47;AF=0.1772;AN=220;AO=4340;CIGAR=1X;DP=113001;DPB=44186;DPRA=0.881455;EPP=784.79;EPPR=1898.4;GTI=151;LEN=1;MEANALT=1.00521;MQM=13.4028;MQMR=11.1433;NS=2112;NUMALT=1;ODDS=0.0149997;PAIRED=0.815207;PAIREDR=0.878156;PAO=0;PQA=0;PQR=0;PRO=0;PROBE=Intergenic|RAPIDGENOMICS_3404_51614;QA=172683;QR=1478934;RO=36637;RPL=2108;RPP=10.7035;RPPR=327.826;RPR=2232;RUN=1;SAF=2591;SAP=357.733;SAR=1749;SRF=19909;SRP=602.749;SRR=16728;TYPE=snp;technology.illumina=1	GT:AD:AO:DP:PL:QA:QR:RO	1/1:0,38:38:38:385,114,0:1539:0:0	0/0:12,0:0:12:0,36,123:0:471:12	0/0:4,0:0:4:0,12,34:0:150:4	0/0:48,0:0:48:0,144,488:0:1942:48	1/1:1,17:17:18:195,45,0:672:37:1	0/1:28,29:29:57:66,0,128:1181:1102:28	0/0:13,0:0:13:0,39,269:0:519:13	0/0:8,0:0:8:0,24,103:0:324:8	0/1:18,14:14:32:6,0,59:564:720:18	1/1:4,28:28:32:274,66,0:1115:164:4	./.:.:.:.:.:.:.:.	0/0:41,0:0:41:0,123,401:0:1664:41	0/0:8,0:0:8:0,24,154:0:324:8	0/0:24,0:0:24:0,72,248:0:966:24	0/0:42,0:0:42:0,126,352:0:1710:42	0/1:18,25:25:43:138,0,82:1012:730:18	0/0:15,0:0:15:0,45,283:0:607:15	0/0:16,0:0:16:0,48,168:0:638:16	1/1:0,2:2:2:38,6,0:82:0:0	0/0:36,0:0:36:0,108,354:0:1463:36	0/1:25,36:36:61:219,0,163:1453:1025:25	0/1:4,9:9:13:64,0,19:362:164:4	0/1:23,19:19:42:93,0,97:762:943:23	0/0:62,0:0:62:0,187,536:0:2538:62	0/0:17,0:0:17:0,51,156:0:697:17	1/1:1,17:17:18:443,47,0:671:32:1	1/1:11,20:20:32:106,2,0:806:451:11	0/0:19,0:0:19:0,57,200:0:779:19	0/1:30,18:18:48:94,0,161:706:1222:30	0/0:25,0:0:25:0,75,233:0:1012:25	0/0:18,0:0:18:0,54,154:0:716:18	0/0:46,0:0:46:0,138,413:0:1860:46	0/1:69,31:31:100:52,0,423:1240:2795:69	0/0:13,0:0:13:0,39,132:0:533:13	0/0:13,0:0:13:0,39,104:0:525:13	0/0:9,0:0:9:0,27,122:0:365:9	1/1:3,9:9:12:94,11,0:369:123:3	0/0:3,0:0:3:0,9,32:0:123:3	0/1:8,3:3:11:46,0,50:122:328:8	0/0:58,0:0:58:0,175,473:0:2354:58	0/0:38,0:0:38:0,114,319:0:1542:38	0/1:19,11:11:30:127,0,107:442:775:19	0/1:32,25:25:57:69,0,99:1011:1296:32	./.:.:.:.:.:.:.:.	0/0:51,0:0:51:0,154,436:0:2083:51	0/0:6,0:0:6:0,18,51:0:242:6	0/1:22,14:14:36:125,0,108:553:889:22	0/0:42,0:0:42:0,126,407:0:1673:42	0/1:20,8:8:28:33,0,378:301:753:20	0/0:15,0:0:15:0,45,148:0:611:15	0/0:4,0:0:4:0,12,34:0:155:4	1/1:0,23:23:23:230,69,0:927:0:0	0/1:15,25:25:40:97,0,25:985:611:15	0/1:14,18:18:32:112,0,89:698:555:14	1/1:7,41:41:48:453,87,0:1673:287:7	0/1:14,19:19:33:137,0,53:759:570:14	0/0:22,0:0:22:0,66,217:0:894:22	0/0:21,0:0:21:0,63,176:0:848:21	0/0:8,0:0:8:0,24,113:0:328:8	1/1:0,4:4:4:45,12,0:151:0:0	1/1:4,20:20:24:172,32,0:798:160:4	0/1:51,47:47:98:185,0,294:1900:2065:51	0/0:74,0:0:74:0,223,721:0:3005:74	0/0:20,11:11:31:0,7,94:446:816:20	0/0:26,0:0:26:0,78,295:0:1039:26	0/0:28,0:0:28:0,84,260:0:1131:28	0/0:33,0:0:33:0,99,347:0:1349:33	0/0:26,0:0:26:0,78,262:0:1058:26	0/0:6,0:0:6:0,18,55:0:237:6	0/0:5,0:0:5:0,15,163:0:205:5	0/0:63,0:0:63:0,190,628:0:2566:63	0/0:15,0:0:15:0,45,123:0:615:15	0/1:31,27:27:58:100,0,133:1068:1236:31	0/1:16,18:18:34:76,0,25:724:647:16	0/0:3,0:0:3:0,9,22:0:123:3	0/0:42,0:0:42:0,126,401:0:1701:42	0/0:33,0:0:33:0,99,450:0:1289:33	0/0:19,0:0:19:0,57,206:0:767:19	0/0:12,0:0:12:0,36,137:0:475:12	0/1:16,16:16:32:77,0,64:642:634:16	0/1:35,42:42:77:159,0,70:1718:1408:35	0/0:39,0:0:39:0,117,395:0:1583:39	0/1:10,13:13:23:53,0,19:524:406:10	0/0:41,0:0:41:0,123,412:0:1660:41	0/0:32,0:0:32:0,96,287:0:1279:32	0/1:19,26:26:45:271,0,45:1040:754:19	0/0:20,0:0:20:0,60,157:0:816:20	0/1:28,20:20:48:20,0,79:806:1136:28	0/0:11,0:0:11:0,33,192:0:435:11	0/0:33,0:0:33:0,99,444:0:1353:33	0/1:9,11:11:20:50,0,33:448:369:9	0/0:26,0:0:26:0,78,231:0:1039:26	0/0:13,0:0:13:0,39,223:0:529:13	0/0:14,0:0:14:0,42,113:0:546:14	0/0:25,0:0:25:0,75,279:0:1012:25	0/0:22,0:0:22:0,66,186:0:898:22	0/0:64,0:0:64:0,193,632:0:2587:64	0/0:1,0:0:1:0,3,9:0:41:1	0/0:14,0:0:14:0,42,209:0:565:14	0/0:24,0:0:24:0,72,218:0:972:24	0/0:19,0:0:19:0,57,163:0:762:19	0/0:28,0:0:28:0,84,266:0:1136:28	0/0:35,0:0:35:0,105,297:0:1431:35	0/0:29,0:0:29:0,87,240:0:1177:29	0/0:17,0:0:17:0,51,210:0:665:17	0/0:125,0:0:125:0,376,1153:0:5070:125	0/0:40,0:0:40:0,120,425:0:1622:40	0/0:12,0:0:12:0,36,142:0:488:12	0/0:28,0:0:28:0,84,352:0:1140:28	0/0:23,0:0:23:0,69,221:0:907:23	0/0:2,0:0:2:0,6,24:0:78:2	0/0:26,0:0:26:0,78,685:0:1058:26
29382038	3972039	29382038_3972039	T	A	33243.2	.	AB=0.434486;ABP=210.996;AC=46;AF=0.178439;AN=220;AO=4338;CIGAR=1X;DP=112276;DPB=43972;DPRA=0.874413;EPP=830.851;EPPR=1533.65;GTI=173;LEN=1;MEANALT=1.00175;MQM=13.4036;MQMR=11.1253;NS=2112;NUMALT=1;ODDS=0.00503123;PAIRED=0.815583;PAIREDR=0.878506;PAO=0;PQA=0;PQR=0;PRO=0;PROBE=Intergenic|RAPIDGENOMICS_3404_51614;QA=172604;QR=1464928;RO=36438;RPL=2209;RPP=6.21395;RPPR=128.652;RPR=2129;RUN=1;SAF=2591;SAP=359.584;SAR=1747;SRF=19620;SRP=470.892;SRR=16818;TYPE=snp;technology.illumina=1	GT:AD:AO:DP:PL:QA:QR:RO	1/1:0,38:38:38:385,114,0:1539:0:0	0/0:16,0:0:16:0,48,160:0:625:16	0/0:5,0:0:5:0,15,42:0:197:5	0/0:48,0:0:48:0,144,488:0:1928:48	1/1:1,17:17:18:195,45,0:672:41:1	0/1:31,29:29:60:57,0,163:1181:1250:31	0/0:13,0:0:13:0,39,251:0:502:13	0/0:8,0:0:8:0,24,103:0:328:8	0/1:16,14:14:30:12,0,45:564:629:16	1/1:4,28:28:32:274,66,0:1115:160:4	./.:.:.:.:.:.:.:.	0/0:41,0:0:41:0,123,401:0:1650:41	0/0:9,0:0:9:0,27,165:0:369:9	0/0:24,0:0:24:0,72,248:0:968:24	0/0:42,0:0:42:0,126,352:0:1714:42	0/1:18,25:25:43:138,0,78:1012:712:18	0/0:14,0:0:14:0,42,274:0:551:14	0/0:16,0:0:16:0,48,166:0:629:16	1/1:0,2:2:2:38,6,0:82:0:0	0/0:35,0:0:35:0,105,345:0:1385:35	0/1:24,36:36:60:222,0,133:1453:971:24	0/1:4,9:9:13:64,0,19:362:160:4	0/1:20,19:19:39:102,0,76:762:807:20	0/0:61,0:0:61:0,184,528:0:2463:61	0/0:18,0:0:18:0,54,164:0:734:18	1/1:0,17:17:17:450,51,0:671:0:0	1/1:11,21:21:32:114,4,0:847:447:11	0/0:20,0:0:20:0,60,209:0:797:20	0/1:30,18:18:48:94,0,161:706:1218:30	0/0:25,0:0:25:0,75,233:0:1021:25	0/0:18,0:0:18:0,54,151:0:724:18	0/0:46,0:0:46:0,138,413:0:1850:46	0/1:68,31:31:99:55,0,388:1240:2736:68	0/0:13,0:0:13:0,39,132:0:529:13	0/0:13,0:0:13:0,39,104:0:529:13	0/0:9,0:0:9:0,27,120:0:352:9	0/1:6,9:9:15:75,0,4:369:246:6	0/0:5,0:0:5:0,15,50:0:187:5	0/1:8,3:3:11:46,0,50:122:328:8	0/0:58,0:0:58:0,175,473:0:2356:58	0/0:38,0:0:38:0,114,318:0:1520:38	0/1:19,11:11:30:127,0,107:442:771:19	0/1:32,25:25:57:69,0,94:1011:1298:32	./.:.:.:.:.:.:.:.	0/0:51,0:0:51:0,154,437:0:2078:51	0/0:6,0:0:6:0,18,51:0:246:6	0/1:22,14:14:36:125,0,110:553:894:22	0/0:39,0:0:39:0,117,348:0:1564:39	0/1:22,8:8:30:27,0,453:301:846:22	0/0:14,0:0:14:0,42,138:0:574:14	0/0:4,0:0:4:0,12,34:0:136:4	1/1:0,23:23:23:230,69,0:927:0:0	0/1:15,25:25:40:97,0,23:985:588:15	0/1:14,18:18:32:112,0,90:698:551:14	1/1:7,41:41:48:453,87,0:1673:283:7	0/1:14,19:19:33:137,0,53:759:574:14	0/0:22,0:0:22:0,66,218:0:881:22	0/0:20,0:0:20:0,60,167:0:797:20	0/0:8,0:0:8:0,24,111:0:316:8	1/1:0,4:4:4:45,12,0:151:0:0	1/1:4,20:20:24:172,32,0:798:164:4	0/1:51,47:47:98:185,0,309:1900:2067:51	0/0:76,0:0:76:0,229,735:0:3037:76	0/0:20,11:11:31:0,7,94:446:812:20	0/0:25,0:0:25:0,75,273:0:1003:25	0/0:28,0:0:28:0,84,262:0:1135:28	0/0:33,0:0:33:0,99,347:0:1336:33	0/0:29,0:0:29:0,87,293:0:1146:29	0/0:6,0:0:6:0,18,55:0:232:6	0/0:5,0:0:5:0,15,159:0:196:5	0/0:64,0:0:64:0,193,639:0:2576:64	0/0:15,0:0:15:0,45,123:0:611:15	0/1:31,27:27:58:100,0,135:1068:1246:31	0/1:16,18:18:34:76,0,25:724:656:16	0/0:3,0:0:3:0,9,22:0:123:3	0/0:40,0:0:40:0,120,385:0:1617:40	0/0:33,0:0:33:0,99,436:0:1268:33	0/0:18,0:0:18:0,54,197:0:725:18	0/0:11,0:0:11:0,33,130:0:414:11	0/1:16,16:16:32:77,0,64:642:652:16	0/1:35,42:42:77:159,0,70:1718:1423:35	0/0:38,0:0:38:0,114,380:0:1518:38	0/1:10,13:13:23:53,0,19:524:401:10	0/0:41,0:0:41:0,123,409:0:1655:41	0/0:32,0:0:32:0,96,304:0:1295:32	0/1:17,26:26:43:277,0,35:1040:697:17	0/0:20,0:0:20:0,60,157:0:820:20	0/1:28,20:20:48:20,0,79:806:1120:28	0/0:11,0:0:12:0,33,195:0:377:11	0/0:33,0:0:33:0,99,443:0:1349:33	0/1:9,11:11:20:50,0,33:448:369:9	0/0:25,0:0:25:0,75,223:0:999:25	0/0:13,0:0:13:0,39,223:0:529:13	0/0:14,0:0:14:0,42,113:0:561:14	0/0:25,0:0:25:0,75,279:0:1008:25	0/0:22,0:0:22:0,66,186:0:889:22	0/0:64,0:0:64:0,193,634:0:2584:64	0/0:1,0:0:1:0,3,9:0:41:1	0/0:14,0:0:14:0,42,210:0:557:14	0/0:25,0:0:25:0,75,227:0:995:25	0/0:19,0:0:19:0,57,163:0:752:19	0/0:28,0:0:28:0,84,265:0:1099:28	0/0:35,0:0:35:0,105,297:0:1415:35	0/0:29,0:0:29:0,87,240:0:1172:29	0/0:15,0:0:15:0,45,200:0:611:15	0/0:123,0:0:123:0,370,1141:0:4971:123	0/0:40,0:0:40:0,120,425:0:1614:40	0/0:12,0:0:12:0,36,141:0:488:12	0/0:28,0:0:28:0,84,354:0:1125:28	0/0:23,0:0:23:0,69,225:0:921:23	0/0:2,0:0:2:0,6,24:0:82:2	0/0:26,0:0:26:0,78,678:0:1050:26
29382038	3972046	29382038_3972046	C	T	32971.1	.	AB=0.43312;ABP=209.235;AC=46;AF=0.179058;AN=220;AO=4350;CIGAR=1X;DP=111646;DPB=43767;DPRA=0.879298;EPP=844.046;EPPR=1133.34;GTI=140;LEN=1;MEANALT=1.00696;MQM=13.3949;MQMR=11.1247;NS=2112;NUMALT=1;ODDS=0.00435687;PAIRED=0.814943;PAIREDR=0.877632;PAO=0;PQA=0;PQR=0;PRO=0;PROBE=Intergenic|RAPIDGENOMICS_3404_51614;QA=172189;QR=1452859;RO=36235;RPL=2253;RPP=15.1586;RPPR=23.6595;RPR=2097;RUN=1;SAF=2409;SAP=112.345;SAR=1941;SRF=18913;SRP=154.704;SRR=17322;TYPE=snp;technology.illumina=1	GT:AD:AO:DP:PL:QA:QR:RO	1/1:0,38:38:38:385,114,0:1537:0:0	0/0:15,0:0:15:0,45,151:0:593:15	0/0:4,0:0:4:0,12,34:0:164:4	0/0:50,0:0:50:0,151,502:0:2007:50	1/1:1,17:17:18:195,45,0:676:41:1	0/1:31,28:28:59:53,0,166:1116:1258:31	0/0:12,0:0:12:0,36,261:0:488:12	0/0:7,0:0:7:0,21,88:0:283:7	0/1:15,14:14:29:15,0,37:574:601:15	1/1:3,27:27:30:274,67,0:1099:119:3	./.:.:.:.:.:.:.:.	0/0:41,0:0:41:0,123,405:0:1672:41	0/0:10,0:0:10:0,30,172:0:392:10	0/0:24,0:0:24:0,72,247:0:957:24	0/0:40,0:0:40:0,120,348:0:1617:40	0/1:18,25:25:43:132,0,83:989:726:18	0/0:13,0:0:13:0,39,267:0:515:13	0/0:16,0:0:16:0,48,168:0:640:16	1/1:0,2:2:2:38,6,0:82:0:0	0/0:37,0:0:37:0,111,365:0:1492:37	0/1:27,36:36:63:213,0,170:1446:1089:27	0/1:4,9:9:13:64,0,19:356:164:4	0/1:15,15:15:30:42,0,66:607:611:15	0/0:61,0:0:61:0,184,528:0:2485:61	0/0:19,0:0:19:0,57,171:0:756:19	1/1:0,18:18:18:398,54,0:699:0:0	1/1:11,21:21:32:114,4,0:838:451:11	0/0:19,0:0:19:0,57,200:0:775:19	0/1:33,19:19:52:84,0,174:731:1345:33	0/0:29,0:0:29:0,87,267:0:1167:29	0/0:18,0:0:18:0,54,157:0:734:18	0/0:46,0:0:46:0,138,413:0:1878:46	0/1:72,31:31:103:43,0,439:1223:2936:72	0/0:13,0:0:13:0,39,132:0:529:13	0/0:13,0:0:13:0,39,104:0:533:13	0/0:9,0:0:9:0,27,117:0:355:9	0/1:6,9:9:15:74,0,4:357:246:6	0/0:5,0:0:5:0,15,50:0:205:5	0/1:8,2:2:10:22,0,53:82:328:8	0/0:58,0:0:58:0,175,473:0:2343:58	0/0:39,0:0:39:0,117,327:0:1577:39	0/1:21,10:10:31:117,0,121:410:848:21	0/1:32,29:29:61:102,0,88:1165:1304:32	./.:.:.:.:.:.:.:.	0/0:51,0:0:51:0,154,437:0:2069:51	0/0:6,0:0:6:0,18,51:0:238:6	0/1:23,12:12:35:112,0,125:474:925:23	0/0:38,0:0:38:0,114,318:0:1514:38	0/1:19,8:8:27:38,0,331:319:725:19	0/0:17,0:0:17:0,51,159:0:684:17	0/0:4,0:0:4:0,12,34:0:164:4	1/1:0,22:22:22:216,66,0:890:0:0	0/1:15,25:25:40:97,0,15:976:573:15	0/1:13,21:21:34:129,0,76:808:512:13	1/1:7,39:39:46:429,81,0:1595:287:7	0/1:16,19:19:35:131,0,63:766:652:16	0/0:23,0:0:23:0,69,225:0:927:23	0/0:18,0:0:18:0,54,151:0:726:18	0/0:8,0:0:8:0,24,113:0:328:8	1/1:0,3:3:3:21,9,0:123:0:0	1/1:4,20:20:24:172,32,0:807:164:4	0/1:57,46:46:103:157,0,363:1857:2258:57	0/0:75,0:0:75:0,226,720:0:2999:75	0/0:20,11:11:31:0,7,95:443:802:20	0/0:19,0:0:19:0,57,245:0:771:19	0/0:28,0:0:28:0,84,263:0:1128:28	0/0:32,0:0:32:0,96,337:0:1300:32	0/0:27,0:0:27:0,81,279:0:1089:27	0/0:6,0:0:6:0,18,55:0:246:6	0/0:6,0:0:6:0,18,192:0:237:6	0/0:62,0:0:62:0,187,617:0:2504:62	0/0:15,0:0:15:0,45,123:0:611:15	0/1:34,26:26:60:85,0,154:1011:1356:34	0/1:16,18:18:34:75,0,25:707:652:16	0/0:3,0:0:3:0,9,22:0:123:3	0/0:39,0:0:39:0,117,378:0:1582:39	0/0:25,0:0:25:0,75,223:0:981:25	0/0:20,0:0:20:0,60,216:0:820:20	0/0:12,0:0:12:0,36,131:0:470:12	0/1:14,16:16:30:83,0,54:647:574:14	0/1:27,44:44:71:211,0,16:1777:1103:27	0/0:41,0:0:41:0,123,393:0:1620:41	0/1:10,13:13:23:53,0,19:525:406:10	0/0:37,0:0:37:0,111,353:0:1478:37	0/0:29,0:0:29:0,87,257:0:1177:29	0/1:17,26:26:43:277,0,24:1057:664:17	0/0:20,0:0:20:0,60,157:0:797:20	0/1:28,19:19:47:14,0,82:739:1127:28	0/0:12,0:0:12:0,36,198:0:450:12	0/0:32,0:0:32:0,96,436:0:1304:32	0/1:9,11:11:20:50,0,33:447:369:9	0/0:26,0:0:26:0,78,231:0:1041:26	0/0:12,0:0:12:0,36,215:0:492:12	0/0:14,0:0:14:0,42,113:0:570:14	0/0:26,0:0:26:0,78,296:0:1050:26	0/0:22,0:0:22:0,66,186:0:888:22	0/0:64,0:0:64:0,193,630:0:2548:64	0/0:1,0:0:1:0,3,9:0:41:1	0/0:13,0:0:13:0,39,201:0:525:13	0/0:24,0:0:24:0,72,220:0:954:24	0/0:19,0:0:19:0,57,163:0:748:19	0/0:28,0:0:28:0,84,263:0:1103:28	0/0:35,0:0:35:0,105,297:0:1412:35	0/0:29,0:0:29:0,87,240:0:1185:29	0/0:14,0:0:14:0,42,188:0:566:14	0/0:126,0:0:126:0,379,1172:0:5025:126	0/0:42,0:0:42:0,126,448:0:1679:42	0/0:12,0:0:12:0,36,142:0:488:12	0/0:28,0:0:28:0,84,348:0:1117:28	0/0:20,0:0:20:0,60,202:0:806:20	0/0:2,0:0:2:0,6,24:0:82:2	0/0:25,0:0:25:0,75,646:0:1004:25
29382038	3972086	29382038_3972086	A	G	28593.1	.	AB=0.431121;ABP=208.518;AC=42;AF=0.180099;AN=218;AO=4077;CIGAR=1X;DP=102163;DPB=38919;DPRA=0.902163;EPP=975.14;EPPR=2518.95;GTI=159;LEN=1;MEANALT=1.00176;MQM=13.5183;MQMR=11.0234;NS=2112;NUMALT=1;ODDS=0.00201122;PAIRED=0.811136;PAIREDR=0.883566;PAO=0;PQA=0;PQR=0;PRO=0;PROBE=Intergenic|RAPIDGENOMICS_3404_51614;QA=160802;QR=1278003;RO=32147;RPL=2423;RPP=317.978;RPPR=6993.57;RPR=1654;RUN=1;SAF=1632;SAP=355.052;SAR=2445;SRF=13362;SRP=1989.53;SRR=18785;TYPE=snp;technology.illumina=1	GT:AD:AO:DP:PL:QA:QR:RO	1/1:0,23:23:23:200,69,0:935:0:0	0/0:11,0:0:11:0,33,115:0:410:11	0/0:3,0:0:3:0,9,26:0:123:3	0/0:50,0:0:50:0,151,532:0:1971:50	1/1:1,12:12:13:142,30,0:470:27:1	0/1:25,27:27:52:65,0,112:1067:1012:25	0/0:11,0:0:11:0,33,225:0:429:11	0/0:5,0:0:5:0,15,72:0:201:5	0/0:18,7:7:25:0,20,90:279:738:18	1/1:7,24:24:31:216,41,0:945:268:7	./.:.:.:.:.:.:.:.	0/0:32,0:0:32:0,96,297:0:1276:32	0/0:9,0:0:9:0,27,155:0:352:9	0/0:21,0:0:21:0,63,202:0:840:21	0/0:45,0:0:45:0,135,394:0:1816:45	0/1:8,23:23:31:159,0,14:931:287:8	0/0:9,0:0:9:0,27,128:0:338:9	0/0:6,0:0:6:0,18,60:0:242:6	1/1:0,1:1:1:9,3,0:41:0:0	0/0:25,0:0:25:0,75,268:0:973:25	0/1:28,31:31:59:160,0,182:1242:1123:28	0/1:5,9:9:14:57,0,23:341:201:5	0/0:14,8:8:22:0,9,85:305:570:14	0/0:56,0:0:56:0,169,522:0:2186:56	0/0:22,0:0:22:0,66,218:0:854:22	1/1:0,19:19:19:486,57,0:750:0:0	1/1:9,19:19:28:121,10,0:769:365:9	0/0:20,0:0:20:0,60,210:0:803:20	0/0:32,12:12:44:0,0,168:467:1259:32	0/0:26,0:0:26:0,78,236:0:1004:26	0/0:15,0:0:15:0,45,136:0:588:15	0/0:50,0:0:50:0,151,479:0:2006:50	0/1:59,20:20:79:4,0,380:803:2346:59	0/0:7,0:0:7:0,21,70:0:279:7	0/0:7,0:0:7:0,21,57:0:287:7	0/0:8,0:0:8:0,24,115:0:324:8	0/1:7,9:9:16:72,0,9:369:283:7	0/0:4,0:0:4:0,12,38:0:164:4	0/1:10,2:2:12:16,0,75:82:402:10	0/0:41,0:0:41:0,123,346:0:1660:41	0/0:40,0:0:40:0,120,352:0:1570:40	0/1:17,6:6:23:11,0,94:242:670:17	0/1:26,27:27:53:111,0,39:1103:1026:26	./.:.:.:.:.:.:.:.	0/0:53,0:0:53:0,160,449:0:2106:53	0/0:9,0:0:9:0,27,77:0:351:9	0/0:21,7:7:28:0,4,124:287:826:21	0/0:43,0:0:43:0,129,399:0:1681:43	0/1:20,12:12:32:94,0,340:462:771:20	0/0:15,0:0:15:0,45,164:0:579:15	0/0:4,0:0:4:0,12,34:0:150:4	1/1:0,18:18:18:187,54,0:721:0:0	1/1:8,23:23:31:157,26,0:930:328:8	0/1:10,18:18:28:121,0,72:693:402:10	1/1:9,31:31:40:301,41,0:1247:339:9	0/1:12,18:18:30:152,0,27:726:476:12	0/0:21,0:0:21:0,63,186:0:835:21	0/0:19,0:0:19:0,57,154:0:738:19	0/0:7,0:0:7:0,21,105:0:283:7	1/1:0,3:3:3:21,9,0:123:0:0	1/1:4,25:25:29:224,48,0:985:164:4	0/1:46,57:57:103:445,0,235:2284:1812:46	0/0:59,0:0:59:0,178,486:0:2368:59	0/0:18,9:9:27:0,9,89:365:712:18	0/0:20,0:0:20:0,60,196:0:785:20	0/0:24,0:0:24:0,72,227:0:957:24	0/0:32,0:0:32:0,96,337:0:1295:32	0/0:34,0:0:34:0,102,354:0:1334:34	./.:.:.:.:.:.:.:.	0/0:5,0:0:5:0,15,152:0:186:5	0/0:45,0:0:45:0,135,406:0:1777:45	0/0:10,0:0:10:0,30,83:0:406:10	0/1:24,23:23:47:104,0,116:915:917:24	0/1:13,11:11:24:41,0,29:451:520:13	0/0:3,0:0:3:0,9,22:0:123:3	0/0:36,0:0:36:0,108,384:0:1429:36	0/0:16,0:0:16:0,48,128:0:638:16	0/0:20,0:0:20:0,60,193:0:816:20	0/0:8,0:0:8:0,24,107:0:328:8	0/1:9,13:13:22:40,0,18:508:355:9	0/1:37,31:31:68:127,0,127:1258:1478:37	0/0:48,0:0:48:0,144,443:0:1947:48	0/1:8,16:16:24:111,0,10:638:301:8	0/0:34,0:0:34:0,102,364:0:1378:34	0/0:43,0:0:43:0,129,404:0:1674:43	0/1:19,30:30:49:316,0,19:1196:753:19	0/0:20,0:0:20:0,60,157:0:801:20	0/0:28,14:14:42:0,10,110:570:1119:28	0/0:9,0:0:9:0,27,127:0:365:9	0/0:29,0:0:29:0,87,370:0:1150:29	0/1:7,10:10:17:45,0,26:392:283:7	0/0:27,0:0:27:0,81,239:0:1085:27	0/0:10,0:0:10:0,30,182:0:398:10	0/0:15,0:0:15:0,45,124:0:552:15	0/0:25,0:0:25:0,75,253:0:1003:25	0/0:23,0:0:23:0,69,201:0:931:23	0/0:47,0:0:47:0,141,405:0:1896:47	0/0:1,0:0:1:0,3,9:0:41:1	0/0:11,0:0:11:0,33,119:0:447:11	0/0:29,0:0:29:0,87,263:0:1180:29	0/0:16,0:0:16:0,48,141:0:639:16	0/0:27,0:0:27:0,81,258:0:1073:27	0/0:31,0:0:31:0,93,268:0:1246:31	0/0:23,0:0:23:0,69,192:0:903:23	0/0:13,0:0:13:0,39,171:0:497:13	0/0:120,0:0:120:0,361,1078:0:4823:120	0/0:24,0:0:24:0,72,276:0:951:24	0/0:9,0:0:9:0,27,72:0:352:9	0/0:21,0:0:21:0,63,223:0:857:21	0/0:14,0:0:14:0,42,132:0:551:14	0/0:1,0:0:1:0,3,10:0:37:1	0/0:19,0:0:19:0,57,445:0:744:19
29382039	935484	29382039_935484	G	A	246574	.	AB=0.479171;ABP=57.1953;AC=104;AF=0.479257;AN=224;AO=16382;CIGAR=1X;DP=148497;DPB=64938;DPRA=0.932986;EPP=1100.93;EPPR=868.791;GTI=59;LEN=1;MEANALT=1.00984;MQM=12.999;MQMR=11.3468;NS=2112;NUMALT=1;ODDS=0.0320056;PAIRED=0.850079;PAIREDR=0.877047;PAO=0;PQA=0;PQR=0;PRO=0;PROBE=SNP|RAPIDGENOMICS_3404_24046||SNP|RAPIDGENOMICS_3404_24047;QA=642342;QR=1545098;RO=38462;RPL=8794;RPP=195.799;RPPR=819.975;RPR=7588;RUN=1;SAF=8066;SAP=11.2948;SAR=8316;SRF=18182;SRP=251.514;SRR=20280;TYPE=snp;technology.illumina=1	GT:AD:AO:DP:PL:QA:QR:RO	1/1:0,27:27:27:255,81,0:1082:0:0	0/0:2,0:0:2:0,6,15:0:82:2	1/1:0,8:8:8:70,24,0:324:0:0	0/0:92,0:0:92:0,277,857:0:3730:92	0/1:12,4:4:16:27,0,198:150:484:12	0/1:48,42:42:90:59,0,176:1698:1915:48	0/1:12,7:7:19:63,0,75:287:467:12	0/0:24,5:5:29:0,51,178:201:966:24	1/1:0,33:33:33:366,99,0:1325:0:0	0/0:120,1:1:121:0,335,1064:39:4861:120	0/1:2,3:3:5:38,0,31:110:82:2	0/1:13,16:16:29:42,0,18:648:529:13	0/0:47,8:8:55:0,96,334:324:1888:47	1/1:0,20:20:20:170,60,0:808:0:0	1/1:0,40:40:40:461,120,0:1594:0:0	0/0:72,0:0:72:0,217,669:0:2907:72	1/1:0,20:20:20:426,60,0:771:0:0	1/1:1,46:46:47:435,115,0:1855:27:1	0/0:25,0:0:25:0,75,211:0:1021:25	0/0:59,0:0:59:0,178,605:0:2339:59	0/1:56,33:33:89:106,0,252:1281:2255:56	1/1:0,49:49:49:513,148,0:1910:0:0	0/1:15,21:21:36:113,0,60:830:602:15	0/0:119,0:0:119:0,358,1248:0:4808:119	0/1:21,11:11:32:39,0,135:447:834:21	0/0:59,0:0:59:0,178,1319:0:2366:59	0/1:44,29:29:73:86,0,137:1166:1787:44	0/1:46,29:29:75:18,0,323:1173:1848:46	0/0:71,0:0:71:0,214,710:0:2832:71	0/0:68,0:0:68:0,205,843:0:2721:68	1/1:0,50:50:50:499,151,0:2029:0:0	1/1:0,30:30:30:340,90,0:1200:0:0	0/0:74,0:0:74:0,223,719:0:2946:74	0/0:23,0:0:23:0,69,228:0:916:23	0/0:39,0:0:39:0,117,312:0:1578:39	0/1:16,14:14:30:37,0,119:552:637:16	0/1:27,24:24:51:83,0,95:949:1081:27	1/1:0,40:40:40:535,120,0:1608:0:0	0/1:6,4:4:10:17,0,31:160:238:6	0/1:30,27:27:57:168,0,201:1068:1218:30	0/0:58,0:0:58:0,175,555:0:2341:58	0/0:75,0:0:75:0,226,816:0:3006:75	0/0:81,0:0:81:0,244,830:0:3272:81	1/1:0,15:15:15:131,45,0:615:0:0	0/1:39,25:25:64:33,0,238:1021:1542:39	0/1:15,20:20:35:138,0,29:803:615:15	0/1:33,22:22:55:41,0,177:881:1321:33	0/0:67,0:0:67:0,202,737:0:2700:67	1/1:0,25:25:25:575,75,0:998:0:0	0/0:49,0:0:49:0,148,441:0:1941:49	1/1:3,8:8:11:36,5,0:309:123:3	0/1:20,37:37:57:218,0,32:1487:807:20	0/1:26,36:36:62:213,0,88:1448:1054:26	0/1:15,19:19:34:200,0,136:735:598:15	0/0:55,0:0:55:0,166,554:0:2238:55	1/1:0,36:36:36:326,108,0:1400:0:0	0/0:34,0:0:34:0,102,382:0:1360:34	0/0:21,6:6:27:0,32,115:237:852:21	0/0:26,0:0:26:0,78,204:0:1028:26	0/0:13,0:0:13:0,39,190:0:516:13	0/0:38,1:1:39:0,107,388:41:1520:38	0/0:116,39:39:155:0,91,761:1564:4652:116	0/1:45,40:40:85:148,0,177:1632:1784:45	0/1:38,21:21:59:35,0,347:840:1509:38	0/0:36,0:0:36:0,108,375:0:1441:36	0/1:23,12:12:35:36,0,99:488:905:23	0/1:18,37:37:55:356,0,3:1438:684:18	0/0:18,0:0:18:0,54,179:0:720:18	1/1:0,3:3:3:25,9,0:123:0:0	1/1:2,17:17:19:203,11,0:638:82:2	0/1:53,21:21:74:20,0,241:831:2121:53	0/1:14,14:14:28:54,0,61:570:557:14	1/1:0,91:91:91:934,274,0:3674:0:0	1/1:0,36:36:36:402,108,0:1413:0:0	0/1:8,6:6:14:13,0,27:232:315:8	0/1:22,21:21:43:32,0,117:833:862:22	1/1:0,19:19:19:182,57,0:757:0:0	0/1:22,24:24:46:95,0,50:976:902:22	0/1:11,7:7:18:24,0,112:274:424:11	0/0:38,0:0:38:0,114,389:0:1532:38	1/1:0,107:107:107:1160,322,0:4293:0:0	1/1:0,58:58:58:578,175,0:2290:0:0	0/0:25,0:0:25:0,75,217:0:1000:25	1/1:0,45:45:45:473,135,0:1775:0:0	0/1:10,10:10:20:19,0,89:393:390:10	0/1:48,41:41:89:83,0,201:1665:1906:48	1/1:0,8:8:8:83,24,0:328:0:0	0/0:77,0:0:77:0,232,951:0:3045:77	0/1:17,18:18:35:183,0,95:726:681:17	0/1:63,54:54:117:190,0,218:2079:2552:63	0/0:30,17:17:47:0,1,156:684:1209:30	0/0:21,10:10:31:0,17,167:402:840:21	0/1:13,12:12:25:59,0,57:492:524:13	0/0:11,0:0:11:0,33,108:0:451:11	0/0:40,14:14:54:0,40,298:574:1574:40	0/1:8,13:13:21:73,0,4:515:310:8	0/0:76,1:1:77:0,224,706:41:3070:76	1/1:0,12:12:12:135,36,0:472:0:0	0/0:12,0:0:12:0,36,114:0:483:12	1/1:0,26:26:26:288,78,0:1022:0:0	1/1:0,4:4:4:33,12,0:155:0:0	0/0:19,10:10:29:0,7,91:401:740:19	1/1:1,34:34:35:311,71,0:1365:41:1	1/1:0,41:41:41:383,123,0:1637:0:0	0/0:47,16:16:63:0,34,275:621:1887:47	0/1:43,58:58:102:216,0,107:2316:1755:43	1/1:0,41:41:41:377,123,0:1567:0:0	0/0:42,0:0:42:0,126,536:0:1693:42	1/1:0,32:32:32:273,96,0:1295:0:0	1/1:0,20:20:20:171,60,0:755:0:0	0/1:5,9:9:14:22,0,28:343:201:5	1/1:0,37:37:37:797,111,0:1439:0:0
29382039	2417971	29382039_2417971	A	C	39243.7	.	AB=0.42527;ABP=298.997;AC=31;AF=0.139009;AN=220;AO=4062;CIGAR=1X;DP=151704;DPB=63515;DPRA=0.836663;EPP=345.143;EPPR=3698.22;GTI=113;LEN=1;MEANALT=1;MQM=14.0052;MQMR=11.5169;NS=2112;NUMALT=1;ODDS=0.0150796;PAIRED=0.857213;PAIREDR=0.895806;PAO=0;PQA=0;PQR=0;PRO=0;PROBE=Intergenic|RAPIDGENOMICS_3404_24057;QA=159148;QR=2297452;RO=57537;RPL=2735;RPP=1062.8;RPPR=22238.9;RPR=1327;RUN=1;SAF=1318;SAP=1090.07;SAR=2744;SRF=18880;SRP=14764.4;SRR=38657;TYPE=snp;technology.illumina=1	GT:AD:AO:DP:PL:QA:QR:RO	0/1:15,15:15:30:83,0,90:585:591:15	0/1:7,4:4:11:30,0,33:164:287:7	./.:.:.:.:.:.:.:.	0/0:94,0:0:94:0,283,1040:0:3706:94	0/0:26,0:0:26:0,78,278:0:1011:26	0/0:27,8:8:35:0,17,180:328:1057:27	0/0:22,0:0:22:0,66,513:0:865:22	./.:.:.:.:.:.:.:.	0/1:25,16:16:41:88,0,104:602:966:25	0/0:55,0:0:55:0,166,544:0:2173:55	1/1:0,5:5:5:67,15,0:205:0:0	0/0:51,0:0:51:0,154,516:0:2062:51	0/1:19,8:8:27:19,0,108:310:779:19	0/0:28,0:0:28:0,84,248:0:1136:28	0/0:51,0:0:51:0,154,538:0:2034:51	0/0:60,0:0:60:0,181,628:0:2436:60	0/0:22,0:0:22:0,66,536:0:889:22	0/0:44,0:0:46:0,132,401:0:1731:44	0/0:58,0:0:58:0,175,560:0:2320:58	0/0:52,0:0:52:0,157,526:0:2056:52	0/0:84,0:0:84:0,253,745:0:3307:84	0/0:47,0:0:50:0,141,458:0:1877:47	0/0:33,0:0:33:0,99,349:0:1311:33	0/0:106,0:0:106:0,319,1027:0:4136:106	0/0:21,0:0:21:0,63,241:0:849:21	0/0:49,0:0:49:0,148,940:0:1869:49	0/0:48,0:0:48:0,144,438:0:1941:48	0/0:67,0:0:67:0,202,601:0:2714:67	0/0:109,0:0:109:0,328,1127:0:4337:109	0/0:41,0:0:41:0,123,449:0:1665:41	0/1:8,10:10:18:33,0,11:406:328:8	0/0:30,0:0:30:0,90,281:0:1185:30	0/0:113,0:0:113:0,340,1245:0:4433:113	0/0:11,0:0:11:0,33,114:0:403:11	0/0:49,0:0:49:0,148,505:0:1968:49	0/0:16,0:0:16:0,48,144:0:611:16	0/0:10,0:0:10:0,30,143:0:391:10	0/0:27,5:5:32:0,42,218:186:1043:27	0/0:35,0:0:35:0,105,438:0:1427:35	0/1:22,18:18:40:36,0,98:707:872:22	0/0:56,0:0:56:0,169,591:0:2245:56	0/0:43,0:0:43:0,129,496:0:1718:43	0/0:122,0:0:122:0,367,1220:0:4818:122	0/0:8,0:0:8:0,24,62:0:299:8	0/1:22,31:31:53:191,0,25:1247:902:22	0/0:9,0:0:9:0,27,90:0:361:9	0/0:55,18:18:73:0,38,345:709:2186:55	0/1:38,23:23:61:45,0,156:935:1518:38	0/0:43,0:0:43:0,129,976:0:1719:43	0/0:27,0:0:27:0,81,362:0:1091:27	0/0:5,0:0:5:0,15,49:0:205:5	0/0:37,0:0:37:0,111,397:0:1443:37	0/0:30,0:0:30:0,90,338:0:1208:30	0/0:64,0:0:65:0,193,801:0:2500:64	0/0:74,0:0:74:0,223,760:0:2970:74	0/0:88,24:24:112:0,96,703:961:3522:88	0/0:66,0:0:66:0,199,680:0:2636:66	0/0:27,0:0:27:0,81,330:0:1078:27	0/0:23,0:0:23:0,69,257:0:917:23	0/0:14,0:0:14:0,42,199:0:555:14	0/0:22,7:7:29:0,17,102:287:839:22	0/1:61,38:38:99:159,0,375:1546:2471:61	0/0:53,0:0:53:0,160,606:0:2071:53	0/0:65,0:0:65:0,196,608:0:2640:65	0/0:44,0:0:44:0,132,427:0:1796:44	0/1:12,6:6:18:18,0,154:227:465:12	0/0:28,4:4:32:0,61,341:160:1111:28	0/0:37,0:0:37:0,111,376:0:1482:37	0/0:9,0:0:9:0,27,83:0:365:9	0/0:10,0:0:10:0,30,246:0:378:10	0/0:41,0:0:41:0,123,406:0:1654:41	0/0:32,0:0:32:0,96,310:0:1283:32	1/1:0,78:78:78:860,235,0:3155:0:0	0/1:21,25:25:46:104,0,50:982:821:21	0/0:10,0:0:10:0,30,75:0:410:10	0/0:17,0:0:17:0,51,139:0:693:17	0/0:30,0:0:30:0,90,247:0:1214:30	0/1:9,11:11:20:42,0,42:434:360:9	1/1:0,17:17:17:175,51,0:666:0:0	0/0:48,0:0:48:0,144,555:0:1902:48	0/1:52,35:35:87:94,0,299:1396:2091:52	0/0:27,6:6:33:0,43,234:246:1094:27	0/0:49,0:0:49:0,148,569:0:1970:49	0/1:11,8:8:19:31,0,39:319:443:11	0/0:38,0:0:38:0,114,377:0:1523:38	0/0:81,0:0:81:0,244,886:0:3268:81	0/0:16,0:0:16:0,48,130:0:656:16	0/0:98,0:0:98:0,295,856:0:3914:98	0/0:17,0:0:17:0,51,274:0:680:17	0/0:93,0:0:93:0,280,995:0:3769:93	1/1:0,22:22:22:264,66,0:890:0:0	0/1:19,8:8:27:35,0,144:324:765:19	0/0:67,0:0:67:0,202,583:0:2682:67	1/1:4,10:10:14:50,2,0:398:141:4	0/0:57,0:0:57:0,172,538:0:2278:57	0/0:43,0:0:43:0,129,473:0:1721:43	0/0:53,0:0:53:0,160,538:0:2043:53	0/1:18,15:15:33:28,0,84:582:725:18	0/0:25,0:0:25:0,75,313:0:1009:25	1/1:0,17:17:17:203,51,0:661:0:0	0/1:1,1:1:2:4,0,4:37:41:1	0/0:31,1:1:32:0,86,281:41:1240:31	1/1:2,15:15:17:145,34,0:576:82:2	0/0:22,10:10:32:0,4,151:406:889:22	0/0:28,0:0:28:0,84,387:0:1113:28	0/0:95,0:0:95:0,286,945:0:3857:95	0/0:28,0:0:28:0,84,262:0:1075:28	0/0:49,1:1:50:0,142,509:27:1971:49	0/0:25,0:0:25:0,75,251:0:1017:25	0/0:36,0:0:36:0,108,399:0:1433:36	0/0:2,0:0:2:0,6,15:0:69:2	0/0:32,0:0:32:0,96,595:0:1292:32
29382039	2417984	29382039_2417984	C	T	36590	.	AB=0.421176;ABP=303.234;AC=32;AF=0.13808;AN=220;AO=3706;CIGAR=1X;DP=138409;DPB=56343;DPRA=0.839556;EPP=178.969;EPPR=1499.93;GTI=130;LEN=1;MEANALT=1.01062;MQM=14.0078;MQMR=11.5781;NS=2112;NUMALT=1;ODDS=0.0267602;PAIRED=0.856719;PAIREDR=0.899589;PAO=0;PQA=0;PQR=0;PRO=0;PROBE=Intergenic|RAPIDGENOMICS_3404_24057;QA=146148;QR=2034807;RO=51080;RPL=2524;RPP=1058.26;RPPR=23169.2;RPR=1182;RUN=1;SAF=955;SAP=1893.01;SAR=2751;SRF=14665;SRP=20113.5;SRR=36415;TYPE=snp;technology.illumina=1	GT:AD:AO:DP:PL:QA:QR:RO	0/1:9,23:23:32:191,0,27:881:361:9	0/1:5,4:4:9:36,0,20:164:201:5	./.:.:.:.:.:.:.:.	0/0:73,0:0:73:0,220,768:0:2830:73	0/0:25,0:0:25:0,75,251:0:979:25	0/0:27,8:8:35:0,17,181:328:1086:27	0/0:24,0:0:24:0,72,571:0:934:24	0/0:1,0:0:1:0,3,34:0:41:1	0/1:18,13:13:31:81,0,42:516:730:18	0/0:47,0:0:47:0,141,456:0:1842:47	1/1:0,5:5:5:67,15,0:205:0:0	0/0:46,0:0:46:0,138,481:0:1866:46	0/1:18,8:8:26:21,0,103:315:725:18	0/0:26,0:0:26:0,78,234:0:1038:26	0/0:47,0:0:47:0,141,488:0:1863:47	0/0:58,0:0:58:0,175,614:0:2343:58	0/0:17,0:0:17:0,51,370:0:657:17	0/0:41,0:0:41:0,123,381:0:1650:41	0/0:63,0:0:63:0,190,593:0:2522:63	0/0:49,0:0:49:0,148,507:0:1941:49	0/0:76,0:0:76:0,229,657:0:3028:76	0/0:36,0:0:36:0,108,359:0:1425:36	0/0:32,0:0:32:0,96,344:0:1287:32	0/0:98,0:0:98:0,295,963:0:3941:98	0/0:23,0:0:23:0,69,258:0:908:23	0/0:41,0:0:41:0,123,825:0:1612:41	0/0:45,0:0:46:0,135,411:0:1811:45	0/0:62,0:0:62:0,187,551:0:2444:62	0/0:90,0:0:90:0,271,959:0:3614:90	0/0:41,0:0:41:0,123,443:0:1524:41	0/1:8,7:7:15:18,0,20:273:319:8	0/0:31,0:0:31:0,93,312:0:1267:31	0/0:101,0:0:101:0,304,1113:0:4037:101	0/0:4,0:0:4:0,12,48:0:146:4	0/0:42,0:0:42:0,126,467:0:1643:42	0/0:12,0:0:12:0,36,110:0:454:12	0/0:12,0:0:12:0,36,157:0:484:12	0/0:22,2:2:24:0,42,170:82:885:22	0/0:35,0:0:35:0,105,424:0:1399:35	0/1:18,17:17:35:44,0,85:681:721:18	0/0:47,0:0:47:0,141,470:0:1865:47	0/0:35,0:0:35:0,105,398:0:1385:35	0/0:114,0:0:114:0,343,1133:0:4545:114	0/0:2,0:0:2:0,6,19:0:82:2	0/1:22,20:20:42:108,0,58:794:894:22	0/0:9,0:0:9:0,27,90:0:361:9	0/0:53,16:16:69:0,25,327:648:2022:53	0/1:39,22:22:61:36,0,189:877:1567:39	0/0:42,0:0:42:0,126,954:0:1630:42	0/0:29,0:0:29:0,87,378:0:1164:29	0/0:5,0:0:5:0,15,49:0:205:5	0/0:33,0:0:33:0,99,378:0:1312:33	0/0:29,0:0:29:0,87,329:0:1163:29	0/0:52,0:0:52:0,157,661:0:1983:52	0/0:83,0:0:83:0,250,859:0:3328:83	0/0:80,26:26:106:0,53,609:1039:3199:80	0/0:64,0:0:64:0,193,631:0:2564:64	0/0:20,0:0:20:0,60,241:0:799:20	0/0:24,0:0:24:0,72,267:0:966:24	0/0:14,0:0:14:0,42,176:0:553:14	0/0:13,4:4:17:0,13,64:164:529:13	0/1:59,35:35:94:133,0,416:1423:2370:59	0/0:47,0:0:47:0,141,536:0:1897:47	0/0:53,0:0:53:0,160,508:0:2038:53	0/0:35,0:0:35:0,105,348:0:1431:35	0/1:8,7:7:15:35,0,106:260:315:8	0/0:23,3:3:26:0,48,197:119:926:23	0/0:29,0:0:29:0,87,289:0:1163:29	0/0:9,0:0:9:0,27,83:0:360:9	0/0:9,0:0:9:0,27,226:0:347:9	0/0:40,0:0:40:0,120,398:0:1619:40	0/0:21,0:0:21:0,63,195:0:849:21	1/1:0,60:60:60:713,181,0:2432:0:0	0/1:25,23:23:48:55,0,78:888:1004:25	0/0:8,0:0:8:0,24,58:0:328:8	0/0:17,0:0:17:0,51,140:0:688:17	0/0:29,0:0:29:0,87,242:0:1153:29	0/1:9,11:11:20:57,0,45:438:360:9	1/1:0,14:14:14:144,42,0:566:0:0	0/0:44,0:0:44:0,132,510:0:1761:44	0/1:40,25:25:65:62,0,227:997:1563:40	0/0:27,6:6:33:0,43,225:228:1081:27	0/0:49,0:0:49:0,148,550:0:1926:49	0/1:11,8:8:19:33,0,39:324:433:11	0/0:27,0:0:27:0,81,243:0:1087:27	0/0:77,0:0:77:0,232,848:0:3094:77	0/0:17,0:0:17:0,51,138:0:674:17	0/0:94,0:0:94:0,283,816:0:3811:94	0/0:15,0:0:15:0,45,261:0:598:15	0/0:85,0:0:85:0,256,943:0:3327:85	1/1:0,21:21:21:258,63,0:848:0:0	0/1:17,8:8:25:41,0,129:328:684:17	0/0:64,0:0:64:0,193,551:0:2544:64	1/1:2,6:6:8:34,3,0:246:73:2	0/0:55,0:0:55:0,166,526:0:2200:55	0/0:38,0:0:38:0,114,411:0:1513:38	0/0:36,0:0:36:0,108,356:0:1467:36	0/1:12,15:15:27:46,0,57:592:492:12	0/0:20,0:0:20:0,60,270:0:776:20	1/1:0,16:16:16:191,48,0:602:0:0	0/1:1,1:1:2:4,0,4:32:41:1	0/0:30,0:0:30:0,90,311:0:1230:30	1/1:2,8:8:10:86,13,0:296:82:2	0/1:15,10:10:25:17,0,44:398:602:15	0/0:24,0:0:24:0,72,328:0:972:24	0/0:89,0:0:89:0,268,861:0:3591:89	0/0:16,0:0:16:0,48,140:0:652:16	0/0:45,0:0:45:0,135,492:0:1809:45	0/0:23,0:0:23:0,69,238:0:930:23	0/0:36,0:0:36:0,108,398:0:1432:36	./.:.:.:.:.:.:.:.	0/0:30,0:0:30:0,90,573:0:1175:30
29382039	2501222	29382039_2501222	C	G	111515	.	AB=0.457118;ABP=207.866;AC=39;AF=0.1612;AN=224;AO=8192;CIGAR=1X;DP=244624;DPB=104053;DPRA=0.952849;EPP=22.3341;EPPR=591.397;GTI=54;LEN=1;MEANALT=1.0123;MQM=16.9736;MQMR=11.2072;NS=2112;NUMALT=1;ODDS=0.0138856;PAIRED=0.703369;PAIREDR=0.890921;PAO=0;PQA=0;PQR=0;PRO=0;PROBE=SNP|RAPIDGENOMICS_3404_24058||SNP|RAPIDGENOMICS_3404_24059;QA=323915;QR=3696383;RO=92190;RPL=3965;RPP=21.2059;RPPR=512.314;RPR=4227;RUN=1;SAF=4876;SAP=648.09;SAR=3316;SRF=53082;SRP=4602.52;SRR=39108;TYPE=snp;technology.illumina=1	GT:AD:AO:DP:PL:QA:QR:RO	0/1:22,22:22:44:131,0,186:862:881:22	1/1:0,4:4:4:33,12,0:156:0:0	0/0:6,1:1:7:0,13,81:41:246:6	0/0:177,0:0:177:0,533,1865:0:7137:177	0/0:43,0:0:44:0,129,578:0:1709:43	0/1:42,33:33:75:209,0,220:1332:1697:42	0/0:25,0:0:25:0,75,491:0:994:25	0/0:6,0:0:6:0,18,74:0:246:6	0/1:42,43:43:85:257,0,189:1703:1718:42	0/0:137,0:0:137:0,412,1309:0:5417:137	1/1:0,6:6:6:54,18,0:246:0:0	0/0:68,0:0:68:0,205,793:0:2744:68	0/1:35,60:60:95:604,0,163:2400:1346:35	0/0:29,0:0:29:0,87,229:0:1181:29	0/0:112,0:0:112:0,337,1098:0:4394:112	0/0:145,0:0:145:0,436,1469:0:5826:145	0/0:49,0:0:49:0,148,1077:0:1907:49	0/0:165,0:0:165:0,497,1742:0:6599:165	0/0:112,0:0:112:0,337,1113:0:4507:112	0/0:87,0:0:88:0,262,769:0:3522:87	0/0:98,0:0:98:0,295,956:0:3929:98	0/0:66,0:0:66:0,199,597:0:2675:66	0/0:45,0:0:45:0,135,446:0:1792:45	0/0:138,0:0:138:0,415,1285:0:5512:138	0/0:36,0:0:36:0,108,336:0:1444:36	0/0:88,0:0:88:0,265,1731:0:3498:88	0/0:140,0:0:140:0,421,1299:0:5659:140	0/0:125,0:0:125:0,376,1259:0:4977:125	0/0:131,0:0:131:0,394,1289:0:5299:131	0/0:74,0:0:74:0,223,769:0:2964:74	0/1:28,21:21:49:106,0,130:821:1132:28	0/0:85,0:0:85:0,256,823:0:3382:85	0/0:161,0:0:161:0,485,1427:0:6405:161	0/0:43,0:0:43:0,129,388:0:1704:43	0/0:49,0:0:49:0,148,426:0:1982:49	0/0:20,0:0:20:0,60,197:0:781:20	0/1:31,35:35:66:233,0,179:1418:1259:31	0/1:24,47:47:71:223,0,26:1888:954:24	0/0:64,0:0:64:0,193,650:0:2536:64	0/1:36,61:61:97:416,0,69:2445:1463:36	0/0:86,0:0:86:0,259,860:0:3498:86	0/0:87,0:0:87:0,262,822:0:3453:87	0/0:171,0:0:185:0,515,1793:0:6815:171	0/0:19,0:0:19:0,57,170:0:762:19	0/1:43,34:34:77:152,0,129:1377:1706:43	0/0:23,0:0:23:0,69,187:0:929:23	0/1:24,45:45:70:269,0,19:1824:972:24	0/1:41,60:60:101:771,0,215:2422:1665:41	0/0:61,0:0:61:0,184,1036:0:2328:61	0/0:80,0:0:80:0,241,824:0:3202:80	0/0:5,0:0:5:0,15,46:0:205:5	0/0:62,0:0:62:0,187,805:0:2476:62	0/0:96,0:0:96:0,289,989:0:3825:96	0/0:78,0:0:78:0,235,1008:0:3101:78	0/0:88,0:0:88:0,265,847:0:3575:88	0/1:63,58:58:121:210,0,250:2320:2526:63	0/0:80,0:0:80:0,241,876:0:3191:80	0/0:37,0:0:37:0,111,309:0:1509:37	0/0:31,0:0:31:0,93,269:0:1223:31	0/0:56,0:0:56:0,169,508:0:2275:56	0/1:38,16:16:54:38,0,248:643:1510:38	0/1:74,139:139:213:846,0,245:5560:3018:74	0/0:111,0:0:111:0,334,1161:0:4404:111	0/0:59,0:0:59:0,178,677:0:2351:59	0/0:53,0:0:53:0,160,481:0:2148:53	0/1:44,31:31:75:137,0,223:1259:1779:44	0/0:31,10:10:41:0,42,273:410:1242:31	0/0:75,0:0:75:0,226,747:0:3043:75	0/0:8,0:0:8:0,24,67:0:324:8	0/0:35,0:0:35:0,105,746:0:1386:35	0/0:151,0:0:151:0,455,1496:0:6057:151	0/0:95,0:0:95:0,286,891:0:3869:95	1/1:0,94:94:94:1149,283,0:3679:0:0	0/1:33,11:11:44:30,0,170:447:1331:33	0/0:11,0:0:11:0,33,107:0:451:11	0/0:61,0:0:61:0,184,586:0:2453:61	0/0:58,0:0:58:0,175,621:0:2288:58	0/1:17,7:7:24:29,0,95:287:693:17	1/1:1,30:30:31:414,60,0:1204:37:1	0/0:66,0:0:66:0,199,630:0:2638:66	0/1:43,45:45:88:181,0,173:1828:1750:43	0/0:34,8:8:42:0,19,229:328:1354:34	0/0:39,0:0:39:0,117,480:0:1579:39	0/1:35,14:14:49:2,0,139:524:1405:35	0/0:48,0:0:48:0,144,431:0:1943:48	0/0:141,0:0:141:0,424,1388:0:5684:141	0/0:13,0:0:13:0,39,110:0:533:13	0/0:206,0:0:206:0,620,1953:0:8317:206	0/0:30,0:0:30:0,90,324:0:1192:30	0/0:150,0:0:150:0,452,1530:0:6082:150	1/1:1,61:61:62:815,178,0:2437:41:1	0/1:20,24:24:44:286,0,106:958:795:20	0/0:52,0:0:52:0,157,505:0:2093:52	0/1:3,5:5:8:39,0,0:205:105:3	0/0:66,1:1:67:0,169,579:41:2682:66	0/0:57,0:0:57:0,172,513:0:2287:57	0/0:80,0:0:80:0,241,766:0:3208:80	1/1:7,17:17:24:98,12,0:685:283:7	0/0:33,0:0:33:0,99,373:0:1322:33	1/1:0,29:29:29:432,87,0:1165:0:0	0/1:19,13:13:32:120,0,151:524:758:19	0/0:31,0:0:31:0,93,266:0:1240:31	1/1:0,63:63:63:757,190,0:2532:0:0	0/1:30,40:40:70:283,0,116:1598:1190:30	0/0:71,0:0:71:0,214,642:0:2836:71	0/0:137,0:0:137:0,412,1227:0:5448:137	0/0:86,0:0:86:0,259,827:0:3425:86	0/0:16,0:0:16:0,48,149:0:642:16	0/0:77,0:0:77:0,232,795:0:3094:77	0/0:85,0:0:85:0,256,888:0:3421:85	0/0:6,0:0:6:0,18,76:0:246:6	0/0:45,0:0:45:0,135,1042:0:1800:45
29382039	2501403	29382039_2501403	C	T	118060	.	AB=0.462377;ABP=156.439;AC=44;AF=0.156656;AN=224;AO=8260;CIGAR=1X;DP=242970;DPB=103195;DPRA=0.989948;EPP=7.5909;EPPR=167.614;GTI=64;LEN=1;MEANALT=1.01016;MQM=16.3176;MQMR=11.4391;NS=2112;NUMALT=1;ODDS=0.0300892;PAIRED=0.739467;PAIREDR=0.889183;PAO=0;PQA=0;PQR=0;PRO=0;PROBE=SNP|RAPIDGENOMICS_3404_24058||SNP|RAPIDGENOMICS_3404_24059;QA=323274;QR=3646775;RO=91457;RPL=4444;RPP=106.69;RPPR=2016.56;RPR=3816;RUN=1;SAF=2824;SAP=1796.59;SAR=5436;SRF=37529;SRP=6388.17;SRR=53928;TYPE=snp;technology.illumina=1	GT:AD:AO:DP:PL:QA:QR:RO	0/1:11,29:29:40:131,0,28:1141:443:11	1/1:3,6:6:9:38,1,0:242:119:3	0/1:6,4:4:10:3,0,21:164:238:6	0/0:177,0:0:177:0,533,1795:0:7116:177	0/0:31,0:0:31:0,93,446:0:1232:31	0/1:58,56:56:114:213,0,191:2200:2315:58	0/0:22,0:0:22:0,66,429:0:838:22	0/0:19,0:0:19:0,57,249:0:739:19	0/1:35,28:28:63:90,0,173:1135:1393:35	0/0:161,0:0:161:0,485,1726:0:6426:161	1/1:0,15:15:15:182,45,0:593:0:0	0/0:73,0:0:73:0,220,824:0:2846:73	0/1:22,42:42:64:258,0,6:1675:886:22	0/0:59,0:0:59:0,178,501:0:2366:59	0/0:87,0:0:87:0,262,886:0:3466:87	0/0:192,0:0:192:0,578,2092:0:7744:192	0/0:31,0:0:31:0,93,551:0:1187:31	0/0:124,1:1:125:0,346,1154:32:4913:124	0/0:78,0:0:78:0,235,762:0:3089:78	0/0:83,0:0:83:0,250,746:0:3342:83	0/0:106,0:0:106:0,319,1095:0:4264:106	0/0:91,0:0:91:0,274,973:0:3613:91	0/0:57,0:0:57:0,172,640:0:2244:57	0/0:130,0:0:130:0,391,1387:0:5229:130	0/0:57,0:0:57:0,172,497:0:2263:57	0/0:82,0:0:82:0,247,1613:0:3150:82	0/0:100,0:0:100:0,301,910:0:3937:100	0/0:98,0:0:98:0,295,898:0:3937:98	0/0:178,0:0:178:0,536,1864:0:7167:178	0/0:65,0:0:66:0,196,561:0:2591:65	0/1:32,29:29:61:205,0,140:1088:1304:32	0/0:81,0:0:81:0,244,823:0:3219:81	0/0:134,0:0:134:0,403,1389:0:5298:134	0/0:35,0:0:35:0,105,287:0:1362:35	0/0:56,0:0:56:0,169,567:0:2241:56	0/0:11,0:0:11:0,33,111:0:430:11	1/1:10,21:21:31:179,8,0:848:410:10	0/1:34,20:20:54:52,0,124:793:1326:34	0/0:78,0:0:78:0,235,762:0:3059:78	0/1:32,20:20:52:63,0,130:807:1267:32	0/0:78,0:0:78:0,235,900:0:3117:78	0/0:70,0:0:70:0,211,763:0:2780:70	0/0:169,0:0:169:0,509,1796:0:6746:169	0/0:15,0:0:15:0,45,140:0:615:15	0/1:52,50:50:102:314,0,277:2003:2087:52	0/0:39,0:0:39:0,117,406:0:1539:39	1/1:18,67:67:85:555,101,0:2665:711:18	0/1:67,55:55:122:469,0,292:2184:2688:67	0/0:78,0:0:78:0,235,1752:0:3057:78	0/0:78,0:0:78:0,235,783:0:3102:78	0/0:4,0:0:4:0,12,37:0:160:4	0/0:59,0:0:59:0,178,543:0:2407:59	0/0:91,0:0:91:0,274,918:0:3641:91	0/0:89,0:0:89:0,268,994:0:3450:89	0/0:96,0:0:96:0,289,984:0:3816:96	0/0:75,22:22:97:0,78,464:855:2919:75	0/0:87,0:0:87:0,262,830:0:3464:87	0/0:43,0:0:43:0,129,429:0:1646:43	0/0:29,0:0:29:0,87,282:0:1136:29	0/0:60,0:0:60:0,181,608:0:2395:60	0/1:34,34:34:68:158,0,197:1336:1339:34	0/1:145,105:105:250:197,0,557:4239:5819:145	0/0:104,0:0:104:0,313,1071:0:4171:104	0/0:104,0:0:104:0,313,1190:0:4168:104	0/0:51,0:0:51:0,154,473:0:2030:51	1/1:9,19:19:28:120,2,0:747:350:9	0/1:9,16:16:25:161,0,33:643:369:9	0/0:80,0:0:80:0,241,752:0:3139:80	0/0:14,0:0:14:0,42,124:0:574:14	0/0:25,0:0:25:0,75,632:0:1008:25	0/0:118,0:0:118:0,355,1142:0:4705:118	0/0:62,0:0:62:0,187,542:0:2505:62	1/1:0,147:147:147:1463,443,0:5788:0:0	0/1:23,28:28:51:301,0,105:1131:895:23	0/0:6,0:0:6:0,18,70:0:242:6	0/0:54,0:0:54:0,163,481:0:2142:54	0/0:69,0:0:69:0,208,643:0:2771:69	0/1:16,15:15:31:26,0,29:606:656:16	1/1:0,46:46:46:662,138,0:1795:0:0	0/0:87,0:0:87:0,262,817:0:3425:87	0/1:63,55:55:118:248,0,305:2222:2547:63	0/1:31,28:28:59:274,0,110:1085:1220:31	0/0:37,0:0:37:0,111,396:0:1456:37	0/1:37,28:28:65:247,0,134:1102:1486:37	0/0:56,0:0:56:0,169,651:0:2221:56	0/0:138,0:0:138:0,415,1325:0:5474:138	0/0:20,0:0:20:0,60,193:0:816:20	0/0:123,0:0:123:0,370,1404:0:4952:123	0/0:26,0:0:26:0,78,336:0:1032:26	0/0:105,0:0:105:0,316,1168:0:4185:105	1/1:0,52:52:52:480,157,0:2095:0:0	0/1:30,25:25:55:148,0,95:966:1226:30	0/0:76,0:0:76:0,229,732:0:3026:76	0/1:8,17:17:25:146,0,10:675:324:8	0/0:34,0:0:34:0,102,286:0:1371:34	0/0:75,0:0:75:0,226,760:0:3023:75	0/0:76,0:0:76:0,229,663:0:3062:76	1/1:11,27:27:38:178,18,0:1078:451:11	0/0:39,0:0:39:0,117,401:0:1558:39	1/1:0,14:14:14:170,42,0:533:0:0	0/1:13,12:12:25:75,0,86:488:521:13	0/0:39,0:0:39:0,117,415:0:1533:39	1/1:0,34:34:34:331,102,0:1354:0:0	0/1:39,44:44:83:329,0,198:1695:1573:39	0/0:83,0:0:83:0,250,812:0:3275:83	0/0:200,0:0:200:0,602,1872:0:7985:200	0/0:39,0:0:39:0,117,371:0:1539:39	0/0:46,0:0:46:0,138,440:0:1838:46	0/0:75,0:0:75:0,226,836:0:2911:75	0/0:88,0:0:88:0,265,836:0:3504:88	0/0:10,0:0:10:0,30,77:0:406:10	0/0:41,0:0:41:0,123,827:0:1583:41
29382039	2532040	29382039_2532040	T	C	32267.8	.	AB=0.456534;ABP=60.7739;AC=35;AF=0.149286;AN=224;AO=2510;CIGAR=1X;DP=89483;DPB=38405;DPRA=0.88423;EPP=3.17987;EPPR=1100.96;GTI=207;LEN=1;MEANALT=1;MQM=16.2952;MQMR=12.0864;NS=2112;NUMALT=1;ODDS=0.0264515;PAIRED=0.76255;PAIREDR=0.901714;PAO=0;PQA=0;PQR=0;PRO=0;PROBE=SNP|RAPIDGENOMICS_3404_24060;QA=99155;QR=1365022;RO=34705;RPL=969;RPP=286.066;RPPR=13283.7;RPR=1541;RUN=1;SAF=2231;SAP=3299.41;SAR=279;SRF=29485;SRP=36843.3;SRR=5220;TYPE=snp;technology.illumina=1	GT:AD:AO:DP:PL:QA:QR:RO	0/0:25,9:9:34:0,28,211:369:991:25	0/1:6,7:7:13:45,0,47:274:229:6	0/0:3,0:0:3:0,9,31:0:123:3	0/0:62,0:0:62:0,187,609:0:2481:62	0/0:16,0:0:16:0,48,201:0:644:16	0/0:18,10:10:28:0,2,112:410:670:18	0/0:9,0:0:9:0,27,226:0:342:9	0/0:31,0:0:31:0,93,286:0:1242:31	0/1:9,12:12:21:71,0,41:469:355:9	0/0:32,0:0:32:0,96,337:0:1274:32	1/1:0,5:5:5:45,15,0:205:0:0	0/0:44,0:0:44:0,132,433:0:1728:44	0/1:4,8:8:12:34,0,3:324:164:4	0/0:12,0:0:12:0,36,95:0:465:12	0/0:18,0:0:18:0,54,205:0:686:18	0/0:24,0:0:24:0,72,237:0:918:24	0/0:25,0:0:25:0,75,454:0:918:25	0/0:60,0:0:60:0,181,643:0:2357:60	0/0:50,0:0:50:0,151,653:0:1934:50	0/0:32,0:0:32:0,96,312:0:1250:32	0/0:31,0:0:31:0,93,370:0:1228:31	0/0:54,0:0:54:0,163,504:0:2183:54	0/0:7,0:0:7:0,21,52:0:287:7	0/0:54,0:0:54:0,163,648:0:2171:54	0/0:23,0:0:23:0,69,244:0:872:23	0/0:30,0:0:30:0,90,604:0:1132:30	0/0:58,0:0:58:0,175,637:0:2239:58	0/0:51,0:0:51:0,154,561:0:2032:51	0/0:55,0:0:55:0,166,662:0:2169:55	0/0:12,0:0:12:0,36,98:0:458:12	0/1:12,4:4:16:2,0,54:150:458:12	0/0:13,0:0:13:0,39,119:0:498:13	0/0:51,0:0:51:0,154,526:0:2004:51	0/0:16,0:0:16:0,48,208:0:652:16	0/0:43,0:0:43:0,129,423:0:1695:43	0/0:18,0:0:18:0,54,171:0:715:18	1/1:9,27:27:36:136,1,0:1011:351:9	0/1:10,11:11:21:60,0,35:447:410:10	0/0:16,0:0:16:0,48,181:0:644:16	0/1:35,21:21:56:11,0,215:847:1409:35	0/0:28,0:0:28:0,84,331:0:1132:28	0/0:38,0:0:38:0,114,403:0:1504:38	0/0:51,0:0:51:0,154,516:0:2042:51	0/0:18,0:0:18:0,54,166:0:720:18	0/1:13,7:7:20:1,0,112:274:508:13	0/0:14,0:0:14:0,42,119:0:551:14	0/1:14,14:14:28:68,0,50:574:558:14	1/1:20,39:39:59:231,10,0:1583:803:20	0/0:20,0:0:20:0,60,362:0:758:20	0/0:65,0:0:65:0,196,620:0:2526:65	0/0:2,0:0:2:0,6,19:0:68:2	0/0:19,0:0:19:0,57,170:0:740:19	0/0:84,0:0:84:0,253,783:0:3368:84	0/0:25,0:0:25:0,75,286:0:950:25	0/0:51,0:0:51:0,154,538:0:2022:51	0/0:20,7:7:27:0,23,120:283:799:20	0/0:17,0:0:17:0,51,188:0:671:17	0/0:22,0:0:22:0,66,219:0:849:22	0/0:12,0:0:12:0,36,127:0:476:12	0/0:21,0:0:21:0,63,207:0:779:21	0/1:18,12:12:30:18,0,115:483:694:18	0/1:15,29:29:44:165,0,20:1177:588:15	0/0:51,0:0:51:0,154,621:0:1992:51	0/0:21,0:0:21:0,63,220:0:788:21	0/0:28,0:0:29:0,84,294:0:1082:28	0/1:1,8:8:9:50,0,7:328:41:1	0/1:6,14:14:20:141,0,4:570:242:6	0/0:13,0:0:13:0,39,117:0:502:13	0/0:29,0:0:29:0,87,326:0:1119:29	0/0:7,0:0:7:0,21,164:0:259:7	0/0:46,0:0:46:0,138,525:0:1830:46	0/0:20,0:0:20:0,60,197:0:796:20	1/1:0,31:31:31:299,93,0:1254:0:0	0/0:12,3:3:15:0,18,105:123:469:12	0/0:1,0:0:1:0,3,11:0:41:1	0/0:26,0:0:26:0,78,283:0:1036:26	0/0:20,0:0:20:0,60,185:0:751:20	0/1:2,3:3:5:54,0,4:123:78:2	1/1:0,9:9:9:160,27,0:356:0:0	0/0:25,0:0:25:0,75,304:0:971:25	0/1:30,29:29:59:106,0,134:1175:1180:30	0/1:2,2:2:4:8,0,2:82:78:2	0/0:18,0:0:18:0,54,155:0:734:18	0/1:24,12:12:36:27,0,81:483:963:24	0/0:38,0:0:38:0,114,460:0:1481:38	0/0:34,0:0:34:0,102,315:0:1297:34	0/0:5,0:0:5:0,15,64:0:205:5	0/0:55,0:0:55:0,166,534:0:2196:55	0/0:10,0:0:10:0,30,169:0:380:10	0/0:44,0:0:44:0,132,471:0:1729:44	1/1:0,44:44:44:470,132,0:1770:0:0	0/1:6,11:11:17:51,0,17:451:246:6	0/0:22,0:0:22:0,66,298:0:894:22	0/0:1,0:0:1:0,3,10:0:41:1	0/0:72,0:0:72:0,217,892:0:2766:72	0/0:20,0:0:20:0,60,255:0:804:20	0/0:22,0:0:22:0,66,241:0:890:22	0/1:3,2:2:5:0,0,10:82:119:3	0/0:3,0:0:3:0,9,48:0:104:3	1/1:0,9:9:9:92,27,0:369:0:0	0/1:6,7:7:13:46,0,60:287:237:6	0/0:19,0:0:19:0,57,170:0:716:19	1/1:0,29:29:29:341,87,0:1151:0:0	0/0:23,7:7:30:0,15,176:273:864:23	0/0:24,0:0:24:0,72,223:0:972:24	0/0:63,0:0:63:0,190,625:0:2526:63	0/0:59,0:0:59:0,178,587:0:2370:59	0/0:12,0:0:12:0,36,136:0:469:12	0/0:15,0:0:15:0,45,139:0:603:15	0/0:34,0:0:34:0,102,498:0:1309:34	0/0:7,0:0:7:0,21,51:0:278:7	0/0:18,0:0:18:0,54,276:0:714:18
29382039	2532151	29382039_2532151	C	A	71379	.	AB=0.439832;ABP=258.304;AC=39;AF=0.157276;AN=224;AO=5391;CIGAR=1X;DP=208327;DPB=107767;DPRA=0.918205;EPP=136.185;EPPR=2156.49;GTI=77;LEN=1;MEANALT=1.00611;MQM=16.3649;MQMR=11.809;NS=2112;NUMALT=1;ODDS=0.0667126;PAIRED=0.757002;PAIREDR=0.870672;PAO=0;PQA=0;PQR=0;PRO=0;PROBE=SNP|RAPIDGENOMICS_3404_24060;QA=211600;QR=3878646;RO=97040;RPL=2349;RPP=196.453;RPPR=4636.68;RPR=3042;RUN=1;SAF=3177;SAP=376.551;SAR=2214;SRF=53594;SRP=2307.45;SRR=43446;TYPE=snp;technology.illumina=1	GT:AD:AO:DP:PL:QA:QR:RO	0/1:49,53:53:102:223,0,243:2114:1976:49	0/1:13,23:23:36:144,0,27:912:516:13	0/1:7,7:7:14:34,0,28:283:278:7	0/0:182,0:0:182:0,548,1971:0:7275:182	0/0:31,0:0:31:0,93,433:0:1222:31	0/1:52,31:31:83:84,0,190:1243:2115:52	0/0:11,0:0:11:0,33,330:0:429:11	0/0:59,0:0:59:0,178,601:0:2355:59	0/1:38,39:39:77:261,0,386:1511:1519:38	0/0:109,0:0:109:0,328,1095:0:4395:109	1/1:0,19:19:19:171,57,0:766:0:0	0/0:123,0:0:123:0,370,1286:0:4976:123	0/1:27,11:11:38:42,0,227:447:1099:27	0/0:61,0:0:61:0,184,566:0:2441:61	0/0:39,0:0:39:0,117,393:0:1570:39	0/0:116,0:0:116:0,349,1356:0:4685:116	0/0:30,0:0:30:0,90,508:0:1151:30	0/0:172,0:0:174:0,518,1857:0:6857:172	0/0:120,5:5:125:0,244,1196:204:4807:120	0/0:72,0:0:72:0,217,800:0:2859:72	0/0:160,0:0:160:0,482,1596:0:6482:160	0/0:166,0:0:166:0,500,1719:0:6668:166	0/0:12,0:0:12:0,36,160:0:480:12	0/0:204,0:0:204:0,614,2227:0:8125:204	0/0:58,0:0:58:0,175,632:0:2334:58	0/0:64,0:0:64:0,193,1383:0:2495:64	0/0:109,0:0:109:0,328,1208:0:4389:109	0/0:99,0:0:99:0,298,956:0:3957:99	0/0:171,0:0:171:0,515,1875:0:6881:171	0/0:34,0:0:34:0,102,368:0:1350:34	0/1:23,32:32:55:344,0,113:1257:901:23	0/0:31,0:0:31:0,93,310:0:1216:31	0/0:192,0:0:192:0,578,1901:0:7707:192	0/0:38,0:0:38:0,114,407:0:1524:38	0/0:111,0:0:111:0,334,1044:0:4489:111	0/0:35,0:0:35:0,105,361:0:1370:35	1/1:16,39:39:55:252,22,0:1573:644:16	0/1:40,42:42:82:329,0,140:1701:1615:40	0/0:52,0:0:52:0,157,557:0:2090:52	0/0:88,31:31:119:0,26,529:1238:3552:88	0/0:64,0:0:64:0,193,619:0:2597:64	0/0:92,0:0:92:0,277,871:0:3653:92	0/0:179,0:0:179:0,539,1771:0:7201:179	0/0:20,0:0:20:0,60,228:0:812:20	0/1:27,52:52:79:326,0,57:2107:1090:27	0/0:49,0:0:49:0,148,535:0:1989:49	0/1:50,50:50:100:326,0,193:1995:1973:50	0/1:34,45:45:81:307,0,123:1786:1345:34	0/0:45,0:0:45:0,135,984:0:1766:45	0/0:130,0:0:130:0,391,1113:0:5251:130	0/0:18,0:0:18:0,54,216:0:716:18	0/0:36,0:0:36:0,108,341:0:1448:36	0/0:154,1:1:155:0,457,1682:22:6182:154	0/0:40,0:0:40:0,120,456:0:1585:40	0/0:96,0:0:96:0,289,1050:0:3827:96	0/1:54,26:26:80:30,0,231:1058:2174:54	0/0:59,0:0:59:0,178,687:0:2331:59	0/0:37,0:0:37:0,111,371:0:1496:37	0/0:31,0:0:31:0,93,278:0:1241:31	0/0:38,0:0:38:0,114,426:0:1528:38	0/1:56,29:29:85:12,0,321:1147:2254:56	0/1:97,67:67:164:275,0,466:2668:3888:97	0/0:150,0:0:150:0,452,1848:0:6021:150	0/0:127,0:0:127:0,382,1277:0:5117:127	0/0:49,0:0:49:0,148,503:0:1938:49	0/1:24,34:34:58:225,0,160:1358:908:24	0/1:44,32:32:76:163,0,196:1276:1750:44	0/0:41,1:1:42:0,113,422:27:1664:41	0/0:40,0:0:40:0,120,431:0:1609:40	0/0:11,0:0:11:0,33,168:0:429:11	0/0:113,0:0:113:0,340,1251:0:4496:113	0/0:64,0:0:64:0,193,702:0:2577:64	1/1:0,102:102:102:1091,307,0:4112:0:0	0/1:36,21:21:57:44,0,249:816:1440:36	0/0:21,0:0:21:0,63,225:0:857:21	0/0:47,0:0:47:0,141,513:0:1861:47	0/0:57,0:0:57:0,172,609:0:2247:57	0/1:16,4:4:20:8,0,143:141:656:16	1/1:0,21:21:21:324,63,0:837:0:0	0/0:80,0:0:80:0,241,812:0:3198:80	0/1:88,57:57:145:149,0,478:2259:3569:88	0/1:39,17:17:56:33,0,211:680:1533:39	0/0:35,0:0:35:0,105,304:0:1423:35	0/1:51,52:52:103:193,0,224:2058:2048:51	0/0:140,0:0:140:0,421,1476:0:5612:140	0/0:136,0:0:136:0,409,1489:0:5464:136	0/0:26,0:0:26:0,78,320:0:1023:26	0/0:130,0:0:130:0,391,1301:0:5203:130	0/0:24,0:0:24:0,72,362:0:918:24	0/0:188,0:0:188:0,566,2052:0:7502:188	1/1:0,63:63:63:736,190,0:2452:0:0	0/1:17,36:36:53:279,0,67:1430:684:17	0/0:63,0:0:63:0,190,594:0:2504:63	0/1:5,2:2:7:2,0,30:82:205:5	0/0:142,0:0:142:0,427,1403:0:5692:142	0/0:67,0:0:67:0,202,651:0:2619:67	0/0:64,0:0:64:0,193,622:0:2594:64	0/1:5,4:4:9:16,0,36:160:201:5	0/0:29,0:0:29:0,87,327:0:1145:29	1/1:0,17:17:17:215,51,0:671:0:0	0/1:28,20:20:48:64,0,258:789:1112:28	0/0:32,0:0:32:0,96,313:0:1296:32	1/1:0,71:71:71:797,214,0:2806:0:0	0/0:72,19:19:91:0,54,568:767:2879:72	0/0:64,0:0:64:0,193,642:0:2576:64	0/0:179,0:0:179:0,539,1879:0:7090:179	0/0:94,0:0:94:0,283,924:0:3786:94	0/0:40,0:0:40:0,120,407:0:1594:40	0/0:37,0:0:37:0,111,362:0:1455:37	0/0:105,0:0:105:0,316,1282:0:4231:105	0/0:29,0:0:29:0,87,310:0:1144:29	0/0:19,0:0:19:0,57,358:0:729:19
29382039	2532186	29382039_2532186	G	A	78840.9	.	AB=0.443117;ABP=240.661;AC=37;AF=0.157895;AN=224;AO=5587;CIGAR=1X;DP=210612;DPB=109597;DPRA=0.947266;EPP=363.446;EPPR=3823.67;GTI=63;LEN=1;MEANALT=1.00813;MQM=16.6877;MQMR=11.8663;NS=2112;NUMALT=1;ODDS=0.0429762;PAIRED=0.752282;PAIREDR=0.869307;PAO=0;PQA=0;PQR=0;PRO=0;PROBE=SNP|RAPIDGENOMICS_3404_24060;QA=222369;QR=3949687;RO=98475;RPL=2832;RPP=5.3147;RPPR=1751.63;RPR=2755;RUN=1;SAF=2814;SAP=3.66365;SAR=2773;SRF=48036;SRP=130.342;SRR=50439;TYPE=snp;technology.illumina=1	GT:AD:AO:DP:PL:QA:QR:RO	0/1:51,46:46:97:187,0,283:1865:2000:51	0/1:13,22:22:35:173,0,30:858:525:13	0/1:6,7:7:13:37,0,30:287:228:6	0/0:174,0:0:174:0,524,1897:0:6961:174	0/0:35,0:0:35:0,105,620:0:1376:35	0/1:53,32:32:85:95,0,200:1268:2138:53	0/0:10,0:0:10:0,30,316:0:410:10	0/0:48,0:0:49:0,144,467:0:1855:48	0/1:32,51:51:83:432,0,310:2065:1303:32	0/0:102,0:0:102:0,307,1022:0:4117:102	1/1:0,17:17:17:160,51,0:693:0:0	0/0:117,0:0:117:0,352,1218:0:4712:117	0/1:35,11:11:46:29,0,325:447:1405:35	0/0:73,0:0:73:0,220,679:0:2948:73	0/0:41,0:0:41:0,123,400:0:1658:41	0/0:118,0:0:118:0,355,1382:0:4706:118	0/0:29,0:0:29:0,87,467:0:1136:29	0/0:205,0:0:205:0,617,2239:0:8231:205	0/0:120,0:0:120:0,361,1285:0:4738:120	0/0:70,0:0:70:0,211,817:0:2850:70	0/0:153,0:0:153:0,461,1483:0:6178:153	0/0:169,0:0:169:0,509,1819:0:6855:169	0/0:20,0:0:20:0,60,249:0:803:20	0/0:201,0:0:201:0,605,2095:0:8088:201	0/0:46,0:0:46:0,138,480:0:1809:46	0/0:65,0:0:65:0,196,1548:0:2543:65	0/0:118,0:0:118:0,355,1300:0:4722:118	0/0:87,0:0:87:0,262,843:0:3480:87	0/0:182,0:0:182:0,548,1884:0:7350:182	0/0:38,0:0:38:0,114,412:0:1532:38	0/1:21,34:34:55:394,0,92:1363:845:21	0/0:42,0:0:42:0,126,426:0:1682:42	0/0:190,0:0:190:0,572,1932:0:7594:190	0/0:34,0:0:34:0,102,337:0:1390:34	0/0:127,0:0:127:0,382,1180:0:5084:127	0/0:29,0:0:29:0,87,304:0:1155:29	0/1:14,26:26:40:180,0,7:1044:561:14	0/1:40,41:41:81:349,0,136:1681:1628:40	0/0:56,0:0:56:0,169,608:0:2238:56	0/1:73,28:28:101:48,0,403:1128:2925:73	0/0:62,0:0:62:0,187,603:0:2489:62	0/0:86,0:0:86:0,259,796:0:3413:86	0/0:188,0:0:188:0,566,1880:0:7538:188	0/0:13,0:0:13:0,39,174:0:533:13	0/1:21,48:48:69:317,0,9:1933:845:21	0/0:62,0:0:62:0,187,629:0:2474:62	0/1:50,49:49:99:364,0,217:1970:1982:50	0/1:34,34:34:68:232,0,181:1357:1329:34	0/0:41,1:1:42:0,119,942:32:1622:41	0/0:109,0:0:109:0,328,935:0:4358:109	0/0:19,0:0:19:0,57,230:0:771:19	0/0:34,0:0:34:0,102,363:0:1374:34	0/0:130,0:0:130:0,391,1555:0:5196:130	0/0:37,0:0:37:0,111,475:0:1465:37	0/0:110,0:0:110:0,331,1205:0:4319:110	0/1:44,32:32:76:126,0,166:1285:1792:44	0/0:62,0:0:62:0,187,718:0:2462:62	0/0:30,0:0:30:0,90,290:0:1175:30	0/0:23,0:0:23:0,69,209:0:916:23	0/0:50,0:0:50:0,151,572:0:1996:50	0/0:56,25:25:81:0,9,282:1003:2245:56	0/1:114,83:83:197:405,0,535:3358:4592:114	0/0:157,0:0:157:0,473,1882:0:6240:157	0/0:131,0:0:131:0,394,1311:0:5274:131	0/0:37,0:0:37:0,111,394:0:1505:37	0/1:25,33:33:58:208,0,175:1292:967:25	0/1:52,25:25:77:37,0,269:1017:2074:52	0/0:55,0:0:55:0,166,582:0:2175:55	0/0:28,0:0:28:0,84,286:0:1125:28	0/0:7,0:0:7:0,21,80:0:269:7	0/0:101,1:1:102:0,291,1065:20:4023:101	0/0:81,0:0:81:0,244,839:0:3232:81	1/1:0,105:105:106:1212,316,0:4172:0:0	0/1:33,22:22:55:74,0,222:883:1341:33	0/0:22,0:0:22:0,66,229:0:871:22	0/0:41,0:0:41:0,123,468:0:1614:41	0/0:63,0:0:63:0,190,680:0:2539:63	0/0:21,3:3:24:0,25,219:123:830:21	1/1:0,22:22:22:318,66,0:859:0:0	0/0:71,0:0:71:0,214,705:0:2826:71	0/1:97,59:59:156:205,0,587:2371:3852:97	0/1:44,22:22:66:57,0,224:867:1778:44	0/0:32,0:0:32:0,96,273:0:1300:32	0/1:53,54:54:107:222,0,236:2196:2147:53	0/0:124,0:0:124:0,373,1252:0:4964:124	0/0:143,0:0:143:0,430,1622:0:5755:143	0/0:32,0:0:32:0,96,419:0:1291:32	0/0:146,0:0:146:0,440,1446:0:5817:146	0/0:25,0:0:25:0,75,364:0:976:25	0/0:192,0:0:192:0,578,2074:0:7670:192	1/1:0,53:53:53:637,160,0:2115:0:0	0/1:26,28:28:54:205,0,175:1131:1054:26	0/0:69,0:0:69:0,208,713:0:2765:69	0/1:7,4:4:11:11,0,42:164:287:7	0/0:123,0:0:123:0,370,1192:0:4930:123	0/0:67,0:0:67:0,202,660:0:2691:67	0/0:69,0:0:69:0,208,674:0:2794:69	0/0:12,4:4:16:0,5,84:164:492:12	0/0:31,0:0:31:0,93,343:0:1237:31	1/1:0,18:18:18:225,54,0:725:0:0	0/1:23,19:19:42:75,0,203:767:925:23	0/0:28,0:0:28:0,84,279:0:1107:28	1/1:0,71:71:71:856,214,0:2871:0:0	0/1:77,42:42:119:181,0,462:1694:3019:77	0/0:78,0:0:78:0,235,753:0:3165:78	0/0:166,0:0:166:0,500,1843:0:6673:166	0/0:85,0:0:85:0,256,858:0:3430:85	0/0:39,0:0:39:0,117,400:0:1555:39	0/0:32,0:0:32:0,96,309:0:1273:32	0/0:109,0:0:109:0,328,1313:0:4360:109	0/0:29,0:0:29:0,87,342:0:1164:29	0/0:23,0:0:23:0,69,493:0:906:23
29382039	4655094	29382039_4655094	T	G	185218	.	AB=0.483374;ABP=41.062;AC=52;AF=0.238861;AN=224;AO=13042;CIGAR=1X;DP=232063;DPB=101748;DPRA=0.996294;EPP=614.235;EPPR=2058.68;GTI=66;LEN=1;MEANALT=1.00836;MQM=12.7845;MQMR=11.3931;NS=2112;NUMALT=1;ODDS=0.00111143;PAIRED=0.869422;PAIREDR=0.87796;PAO=0;PQA=0;PQR=0;PRO=0;PROBE=SNP|RAPIDGENOMICS_3404_22177;QA=514962;QR=3164689;RO=80064;RPL=6380;RPP=16.2509;RPPR=143.506;RPR=6662;RUN=1;SAF=6361;SAP=20.0597;SAR=6681;SRF=40309;SRP=11.3344;SRR=39755;TYPE=snp;technology.illumina=1	GT:AD:AO:DP:PL:QA:QR:RO	1/1:0,38:38:38:352,114,0:1513:0:0	0/0:25,8:8:33:0,16,182:314:967:25	0/1:7,8:8:15:22,0,22:328:287:7	0/0:93,0:0:93:0,280,875:0:3630:93	0/1:20,13:13:33:93,0,343:529:761:20	0/1:56,83:83:139:457,0,49:3347:2168:56	0/1:7,17:17:24:299,0,84:675:268:7	0/0:9,0:0:9:0,27,132:0:365:9	1/1:0,75:75:75:701,226,0:3010:0:0	0/0:96,0:0:96:0,289,913:0:3799:96	0/0:10,0:0:10:0,30,82:0:410:10	0/0:130,0:0:130:0,391,1298:0:5183:130	0/0:104,0:0:104:0,313,1002:0:4140:104	0/1:33,34:34:67:164,0,96:1390:1286:33	0/1:94,45:45:139:86,0,549:1777:3721:94	0/1:75,35:35:110:106,0,405:1409:2977:75	1/1:0,31:31:31:666,93,0:1240:0:0	0/0:129,0:0:129:0,388,1268:0:4995:129	0/0:90,0:0:90:0,271,873:0:3491:90	0/0:80,0:0:80:0,241,697:0:3143:80	0/0:103,0:0:103:0,310,1053:0:4047:103	0/1:48,39:39:87:102,0,290:1558:1867:48	1/1:12,31:31:43:179,18,0:1229:470:12	0/0:136,0:0:136:0,409,1277:0:5386:136	0/0:35,0:0:35:0,105,374:0:1353:35	0/0:60,0:0:60:0,181,1193:0:2322:60	0/1:54,83:83:137:377,0,147:3297:2085:54	0/0:106,0:0:106:0,319,1093:0:4155:106	0/0:107,0:0:107:0,322,1026:0:4234:107	0/0:91,0:0:91:0,274,938:0:3542:91	0/0:32,0:0:32:0,96,310:0:1246:32	0/0:55,0:0:55:0,166,594:0:2175:55	0/0:198,0:0:198:0,596,2144:0:7786:198	0/0:56,0:0:56:0,169,580:0:2193:56	0/0:75,1:1:76:0,197,799:37:2959:75	0/0:17,0:0:17:0,51,300:0:656:17	0/1:30,46:46:76:286,0,57:1851:1164:30	0/0:106,0:0:106:0,319,1123:0:4173:106	0/0:62,0:0:62:0,187,692:0:2446:62	0/0:98,0:0:98:0,295,920:0:3864:98	0/0:74,0:0:74:0,223,678:0:2925:74	0/0:60,0:0:60:0,181,634:0:2353:60	0/0:127,0:0:127:0,382,1184:0:4966:127	0/0:30,0:0:30:0,90,293:0:1190:30	1/1:28,73:73:101:456,17,0:2971:1127:28	0/1:3,3:3:6:50,0,13:123:119:3	0/1:14,26:26:40:137,0,6:1042:548:14	0/0:94,0:0:94:0,283,943:0:3656:94	0/1:40,29:29:69:371,0,480:1163:1551:40	0/0:73,0:0:73:0,220,836:0:2858:73	0/1:3,5:5:8:26,0,1:201:119:3	0/0:116,0:0:117:0,349,1061:0:4575:116	0/0:120,0:0:120:0,361,1138:0:4754:120	0/1:28,15:15:43:106,0,139:607:1096:28	0/0:116,0:0:116:0,349,1234:0:4586:116	0/0:55,0:0:55:0,166,576:0:2190:55	0/0:50,0:0:50:0,151,530:0:2029:50	0/0:42,0:0:42:0,126,490:0:1630:42	0/0:39,0:0:39:0,117,385:0:1534:39	0/0:32,0:0:32:0,96,283:0:1246:32	0/1:37,18:18:56:2,0,165:730:1479:37	0/1:119,111:111:230:521,0,680:4495:4617:119	0/0:113,0:0:113:0,340,1164:0:4536:113	0/1:25,48:48:73:237,0,37:1939:976:25	0/0:22,0:0:22:0,66,212:0:890:22	1/1:16,39:39:55:269,5,0:1573:634:16	0/1:35,13:13:48:85,0,149:514:1392:35	0/0:57,0:0:57:0,172,554:0:2221:57	1/1:2,8:8:10:103,9,0:310:82:2	0/1:14,4:4:18:43,0,265:164:548:14	0/1:24,39:39:63:208,0,24:1564:949:24	0/0:70,0:0:70:0,211,678:0:2754:70	0/0:190,0:0:190:0,572,1784:0:7532:190	0/0:82,0:0:82:0,247,793:0:3243:82	0/0:3,0:0:3:0,9,47:0:115:3	0/0:51,0:0:51:0,154,470:0:2013:51	0/0:38,0:0:38:0,114,353:0:1478:38	1/1:4,23:23:27:149,45,0:935:164:4	0/1:13,17:17:30:131,0,69:637:515:13	0/0:73,0:0:73:0,220,857:0:2881:73	0/0:106,0:0:106:0,319,976:0:4170:106	0/1:35,23:23:58:27,0,171:929:1391:35	0/0:42,0:0:42:0,126,414:0:1628:42	0/0:85,0:0:85:0,256,848:0:3330:85	0/1:29,27:27:56:116,0,76:1089:1147:29	0/0:127,0:0:127:0,382,1249:0:4980:127	0/0:11,3:3:14:0,20,85:119:434:11	0/0:113,0:0:113:0,340,1164:0:4442:113	0/0:38,0:0:38:0,114,462:0:1508:38	0/0:115,0:0:115:0,346,1164:0:4595:115	1/1:6,45:45:51:454,104,0:1816:246:6	0/1:38,39:39:77:152,0,166:1526:1497:38	0/0:58,1:1:59:0,165,543:41:2258:58	0/0:15,0:0:15:0,45,136:0:574:15	0/0:101,0:0:101:0,304,1139:0:4014:101	0/0:24,0:0:24:0,72,221:0:931:24	0/0:86,0:0:86:0,259,830:0:3407:86	0/1:12,9:9:21:22,0,75:369:470:12	0/0:16,0:0:16:0,48,130:0:648:16	1/1:0,16:16:16:175,48,0:607:0:0	1/1:0,35:35:35:333,105,0:1412:0:0	0/0:25,0:0:25:0,75,322:0:984:25	0/1:12,15:15:27:56,0,26:615:461:12	1/1:23,90:90:113:837,123,0:3616:904:23	0/0:116,0:0:116:0,349,1009:0:4571:116	0/0:139,0:0:139:0,418,1385:0:5434:139	0/0:72,0:0:72:0,217,732:0:2837:72	0/0:30,0:0:30:0,90,295:0:1186:30	0/0:29,0:0:29:0,87,249:0:1120:29	0/0:65,0:0:65:0,196,740:0:2543:65	0/0:26,0:0:26:0,78,229:0:1036:26	0/1:27,12:12:39:114,0,394:445:1000:27
29382040	33501	29382040_33501	G	T	170367	.	AB=0.481656;ABP=31.531;AC=95;AF=0.361748;AN=222;AO=9802;CIGAR=1X;DP=123661;DPB=50925;DPRA=0.937613;EPP=690.793;EPPR=1053.85;GTI=81;LEN=1;MEANALT=1.00307;MQM=13.5101;MQMR=11.9188;NS=2112;NUMALT=1;ODDS=0.0180748;PAIRED=0.829525;PAIREDR=0.870776;PAO=0;PQA=0;PQR=0;PRO=0;PROBE=SNP|RAPIDGENOMICS_3404_21239||SNP|RAPIDGENOMICS_3404_21240;QA=380857;QR=1309926;RO=32881;RPL=5570;RPP=399.61;RPPR=5405.9;RPR=4232;RUN=1;SAF=2702;SAP=4288;SAR=7100;SRF=11411;SRP=6685.2;SRR=21470;TYPE=snp;technology.illumina=1	GT:AD:AO:DP:PL:QA:QR:RO	0/0:21,0:0:21:0,63,207:0:828:21	1/1:0,30:30:30:271,90,0:1201:0:0	0/0:14,0:0:14:0,42,116:0:547:14	0/1:22,46:46:68:268,0,35:1843:879:22	1/1:0,23:23:23:353,69,0:901:0:0	1/1:0,42:42:42:399,126,0:1649:0:0	1/1:0,13:13:13:248,39,0:492:0:0	0/0:8,1:1:9:0,18,55:37:328:8	1/1:0,21:21:21:178,63,0:830:0:0	0/1:26,20:20:46:45,0,109:796:1052:26	0/0:7,0:0:7:0,21,76:0:278:7	0/1:32,42:42:74:157,0,113:1667:1282:32	0/1:18,18:18:36:75,0,62:725:734:18	0/0:24,6:6:30:0,26,234:246:952:24	0/0:56,0:0:56:0,169,602:0:2226:56	0/0:108,0:0:108:0,325,964:0:4345:108	0/0:34,0:0:34:0,102,749:0:1351:34	0/1:31,27:27:58:71,0,117:1026:1208:31	0/0:49,0:0:49:0,148,513:0:2001:49	0/0:49,0:0:49:0,148,514:0:1937:49	0/1:18,20:20:38:185,0,60:790:720:18	0/0:33,8:8:41:0,56,224:310:1331:33	0/1:9,16:16:25:88,0,0:621:342:9	1/1:4,23:23:27:162,40,0:884:160:4	0/0:21,0:0:21:0,63,210:0:861:21	0/0:51,0:0:51:0,154,1172:0:2027:51	0/1:17,15:15:32:52,0,51:611:697:17	0/0:26,10:10:36:0,23,206:392:1037:26	0/1:22,41:41:63:210,0,35:1658:854:22	0/0:30,4:4:34:0,48,253:164:1200:30	1/1:2,16:16:18:131,38,0:609:82:2	1/1:0,23:23:23:231,69,0:913:0:0	0/1:28,31:31:59:112,0,180:1242:1131:28	0/0:12,0:0:12:0,36,113:0:483:12	0/1:17,16:16:33:29,0,33:652:670:17	1/1:2,7:7:9:43,12,0:274:82:2	0/0:19,8:8:27:0,1,121:292:766:19	1/1:0,41:41:41:430,123,0:1615:0:0	0/1:7,19:19:26:114,0,24:775:287:7	1/1:0,42:42:42:392,126,0:1722:0:0	0/0:34,0:0:34:0,102,348:0:1349:34	0/1:24,12:12:36:6,0,78:484:961:24	1/1:0,49:49:49:472,148,0:1930:0:0	0/0:5,0:0:5:0,15,62:0:201:5	0/0:29,6:6:35:0,29,233:242:1149:29	0/0:22,0:0:22:0,66,202:0:889:22	0/1:30,36:36:66:121,0,88:1425:1226:30	0/1:28,30:30:58:128,0,85:1174:1135:28	0/1:11,24:24:35:439,0,101:930:392:11	0/0:48,0:0:48:0,144,565:0:1929:48	0/0:2,0:0:2:0,6,40:0:82:2	0/1:33,21:21:54:62,0,205:839:1331:33	0/1:45,31:31:76:146,0,280:1240:1791:45	0/1:17,8:8:25:45,0,127:319:661:17	0/1:15,27:27:42:127,0,12:1026:597:15	0/1:21,31:31:52:106,0,51:1217:857:21	0/0:22,0:0:22:0,66,245:0:898:22	0/1:9,14:14:23:81,0,2:517:355:9	0/1:20,21:21:41:109,0,121:832:777:20	1/1:0,5:5:5:59,15,0:182:0:0	0/1:17,13:13:30:93,0,78:529:679:17	0/1:84,60:60:144:194,0,391:2335:3268:84	0/0:81,0:0:81:0,244,872:0:3208:81	1/1:7,20:20:27:197,29,0:802:250:7	0/0:29,7:7:36:0,11,198:287:1181:29	0/0:23,0:0:23:0,69,211:0:912:23	1/1:0,21:21:21:297,63,0:823:0:0	0/1:11,12:12:23:55,0,25:475:416:11	0/0:2,0:0:2:0,6,28:0:82:2	0/1:10,2:2:12:10,0,178:63:406:10	0/0:34,0:0:34:0,102,293:0:1377:34	0/0:21,9:9:30:0,12,108:348:806:21	0/1:22,15:15:37:41,0,115:588:890:22	0/0:46,0:0:46:0,138,505:0:1820:46	./.:.:.:.:.:.:.:.	0/0:49,0:0:49:0,148,522:0:1947:49	0/0:16,0:0:16:0,48,214:0:616:16	0/0:13,0:0:13:0,39,143:0:511:13	0/0:23,0:0:23:0,69,238:0:898:23	0/1:17,13:13:30:43,0,101:529:666:17	0/1:41,35:35:76:79,0,256:1375:1656:41	0/0:28,0:0:28:0,84,246:0:1099:28	1/1:9,32:32:41:185,7,0:1254:342:9	1/1:15,27:27:42:182,5,0:1073:593:15	1/1:0,27:27:27:283,81,0:1054:0:0	1/1:0,39:39:39:373,117,0:1559:0:0	1/1:1,13:13:14:96,34,0:529:37:1	0/1:54,15:15:69:4,0,313:598:2174:54	1/1:0,16:16:16:242,48,0:608:0:0	1/1:0,31:31:31:279,93,0:1189:0:0	0/1:13,11:11:24:29,0,74:412:533:13	0/1:11,4:4:15:10,0,108:160:433:11	0/0:31,0:0:31:0,93,316:0:1229:31	1/1:0,3:3:3:36,9,0:123:0:0	0/1:18,32:32:50:149,0,92:1221:734:18	0/0:13,0:0:13:0,39,129:0:520:13	1/1:0,36:36:36:425,108,0:1395:0:0	0/0:5,1:1:6:0,11,42:41:205:5	0/0:10,1:1:11:0,24,75:41:368:10	0/0:32,1:1:33:0,68,261:37:1276:32	0/1:7,12:12:19:41,0,50:465:287:7	0/0:15,3:3:18:0,32,114:119:607:15	0/1:34,27:27:61:123,0,195:1064:1310:34	1/1:9,26:26:35:157,17,0:1057:356:9	1/1:0,15:15:15:142,45,0:606:0:0	0/0:107,0:0:107:0,322,1029:0:4306:107	0/1:46,31:31:77:79,0,239:1197:1845:46	1/1:0,30:30:30:278,90,0:1205:0:0	0/0:16,0:0:16:0,48,174:0:633:16	1/1:0,45:45:45:432,135,0:1774:0:0	0/1:8,8:8:16:63,0,66:307:324:8	0/1:15,5:5:20:87,0,269:192:607:15
29382040	1011514	29382040_1011514	T	C	16687.2	.	AB=0.491053;ABP=4.33147;AC=10;AF=0.0402477;AN=222;AO=1372;CIGAR=1X;DP=160415;DPB=67796;DPRA=1.00927;EPP=49.8331;EPPR=310.686;GTI=41;LEN=1;MEANALT=1;MQM=15.1392;MQMR=12.0213;NS=2112;NUMALT=1;ODDS=0.193997;PAIRED=0.762391;PAIREDR=0.87456;PAO=0;PQA=0;PQR=0;PRO=0;PROBE=SNP|RAPIDGENOMICS_3404_16147||SNP|RAPIDGENOMICS_3404_16148;QA=53705;QR=2597286;RO=65697;RPL=919;RPP=346.704;RPPR=2550.42;RPR=453;RUN=1;SAF=443;SAP=376.839;SAR=929;SRF=25922;SRP=6346.04;SRR=39775;TYPE=snp;technology.illumina=1	GT:AD:AO:DP:PL:QA:QR:RO	0/0:27,0:0:27:0,81,263:0:1093:27	0/0:37,0:0:37:0,111,343:0:1474:37	0/0:16,0:0:16:0,48,129:0:636:16	0/0:136,0:0:136:0,409,1312:0:5471:136	0/0:20,0:0:20:0,60,323:0:792:20	0/0:29,0:0:29:0,87,363:0:1161:29	0/0:16,0:0:16:0,48,407:0:600:16	0/0:1,0:0:1:0,3,11:0:41:1	0/0:38,0:0:38:0,114,461:0:1524:38	0/0:77,0:0:77:0,232,762:0:3053:77	0/0:19,0:0:19:0,57,197:0:752:19	0/0:76,0:0:76:0,229,764:0:3031:76	0/0:30,0:0:30:0,90,318:0:1199:30	0/0:47,0:0:47:0,141,539:0:1884:47	0/0:29,0:0:29:0,87,306:0:1145:29	0/0:75,0:0:75:0,226,751:0:2949:75	0/0:27,0:0:27:0,81,544:0:1042:27	0/0:138,0:0:138:0,415,1478:0:5530:138	0/0:44,0:0:44:0,132,549:0:1768:44	0/0:48,0:0:48:0,144,493:0:1917:48	0/0:55,0:0:55:0,166,548:0:2203:55	0/1:14,32:32:46:236,0,39:1272:523:14	0/0:25,0:0:25:0,75,278:0:996:25	0/0:85,25:25:110:0,3,588:986:3406:85	0/0:34,0:0:34:0,102,391:0:1313:34	0/0:44,0:0:44:0,132,864:0:1676:44	0/0:78,0:0:78:0,235,776:0:3088:78	0/0:61,0:0:61:0,184,644:0:2418:61	0/1:33,33:33:66:99,0,163:1317:1336:33	1/1:9,25:25:34:257,1,0:1007:365:9	0/0:17,0:0:17:0,51,263:0:679:17	0/0:47,0:0:47:0,141,516:0:1815:47	0/0:111,0:0:111:0,334,1088:0:4435:111	0/0:28,0:0:28:0,84,306:0:1075:28	0/0:49,14:14:63:0,42,397:556:1914:49	0/0:35,0:0:35:0,105,394:0:1414:35	0/0:43,0:0:43:0,129,420:0:1734:43	0/0:43,0:0:43:0,129,471:0:1709:43	0/0:26,0:0:26:0,78,253:0:1049:26	0/0:71,0:0:71:0,214,729:0:2807:71	0/0:26,0:0:26:0,78,239:0:1042:26	0/0:86,0:0:86:0,259,814:0:3332:86	0/0:72,0:0:72:0,217,802:0:2882:72	0/0:4,0:0:4:0,12,36:0:164:4	0/1:19,18:18:37:91,0,73:704:775:19	0/0:22,0:0:22:0,66,188:0:902:22	0/0:95,1:1:96:0,280,1059:32:3708:95	0/0:105,0:0:105:0,316,1044:0:4187:105	0/0:55,1:1:56:0,128,1361:41:2168:55	0/0:44,0:0:44:0,132,409:0:1729:44	0/0:19,0:0:19:0,57,206:0:749:19	0/0:39,0:0:39:0,117,346:0:1548:39	0/0:78,0:0:78:0,235,896:0:3103:78	0/0:53,0:0:53:0,160,849:0:2025:53	0/0:49,0:0:49:0,148,483:0:1972:49	0/1:39,28:28:68:152,0,224:1053:1546:39	0/0:45,0:0:45:0,135,421:0:1828:45	0/0:53,0:0:53:0,160,528:0:2084:53	0/0:27,0:0:27:0,81,324:0:1046:27	0/0:13,0:0:13:0,39,125:0:520:13	0/0:51,0:0:51:0,154,445:0:1994:51	0/0:141,0:0:141:0,424,1540:0:5606:141	0/0:80,2:2:82:0,230,806:59:3178:80	0/0:53,0:0:53:0,160,719:0:2079:53	0/0:14,0:0:14:0,42,125:0:570:14	0/0:24,0:0:24:0,72,193:0:942:24	0/0:47,0:0:47:0,141,513:0:1866:47	0/0:15,2:2:17:0,34,139:74:607:15	0/0:24,0:0:24:0,72,243:0:961:24	0/0:18,0:0:18:0,54,388:0:706:18	0/0:32,0:0:32:0,96,314:0:1255:32	0/0:57,0:0:57:0,172,581:0:2278:57	0/0:64,0:0:64:0,193,648:0:2564:64	0/0:57,0:0:57:0,172,616:0:2262:57	./.:.:.:.:.:.:.:.	0/0:26,0:0:26:0,78,277:0:1046:26	0/0:31,0:0:31:0,93,339:0:1185:31	0/0:11,0:0:11:0,33,126:0:443:11	0/0:22,0:0:22:0,66,181:0:868:22	1/1:0,67:67:67:647,202,0:2658:0:0	0/0:40,14:14:54:0,27,282:560:1569:40	0/0:24,0:0:24:0,72,274:0:961:24	0/0:36,0:0:36:0,108,346:0:1455:36	0/0:77,0:0:77:0,232,890:0:3087:77	0/0:96,0:0:96:0,289,993:0:3846:96	0/0:90,0:0:90:0,271,826:0:3642:90	0/0:16,0:0:16:0,48,156:0:647:16	0/0:119,0:0:119:0,358,1169:0:4714:119	0/0:15,0:0:15:0,45,243:0:588:15	0/0:78,0:0:78:0,235,859:0:3107:78	0/0:50,0:0:50:0,151,559:0:1990:50	0/0:31,0:0:31:0,93,336:0:1191:31	0/0:45,0:0:45:0,135,499:0:1812:45	1/1:0,1:1:1:25,3,0:41:0:0	0/0:36,0:0:36:0,108,323:0:1417:36	0/0:28,0:0:28:0,84,311:0:1118:28	0/0:57,0:0:57:0,172,664:0:2287:57	0/0:12,0:0:12:0,36,115:0:478:12	0/0:20,0:0:20:0,60,226:0:764:20	0/0:43,0:0:43:0,129,426:0:1724:43	0/0:31,0:0:31:0,93,444:0:1226:31	0/0:15,0:0:15:0,45,125:0:580:15	0/0:27,0:0:27:0,81,236:0:1049:27	0/0:84,0:0:84:0,253,870:0:3388:84	0/0:48,0:0:48:0,144,505:0:1929:48	0/0:90,0:0:90:0,271,1000:0:3647:90	0/0:62,0:0:62:0,187,649:0:2482:62	0/0:21,0:0:21:0,63,204:0:785:21	0/0:12,0:0:12:0,36,115:0:476:12	0/0:87,0:0:87:0,262,925:0:3504:87	0/0:31,0:0:31:0,93,389:0:1263:31	0/0:24,0:0:24:0,72,574:0:915:24
29382040	3558177	29382040_3558177	T	G	145981	.	AB=0.415353;ABP=646.705;AC=91;AF=0.490385;AN=218;AO=9419;CIGAR=1X;DP=94270;DPB=39175;DPRA=0.927128;EPP=256.699;EPPR=1061.64;GTI=251;LEN=1;MEANALT=1.00219;MQM=14.8385;MQMR=11.5761;NS=2112;NUMALT=1;ODDS=0.00469832;PAIRED=0.744877;PAIREDR=0.875867;PAO=0;PQA=0;PQR=0;PRO=0;PROBE=SNP|RAPIDGENOMICS_3404_16166||SNP|RAPIDGENOMICS_3404_16167;QA=372029;QR=995778;RO=24941;RPL=6617;RPP=3358.37;RPPR=4990.91;RPR=2802;RUN=1;SAF=3316;SAP=1793.71;SAR=6103;SRF=9700;SRP=2676.12;SRR=15241;TYPE=snp;technology.illumina=1	GT:AD:AO:DP:PL:QA:QR:RO	1/1:0,27:27:27:246,81,0:1086:0:0	1/1:0,6:6:6:49,18,0:221:0:0	0/0:3,0:0:3:0,9,86:0:123:3	0/0:40,2:2:42:0,111,347:78:1607:40	0/0:6,0:0:6:0,18,158:0:238:6	0/0:29,2:2:31:0,71,306:82:1169:29	1/1:0,12:12:12:198,36,0:467:0:0	0/0:13,0:0:13:0,39,103:0:520:13	0/0:58,0:0:58:0,175,544:0:2353:58	0/0:45,0:0:45:0,135,442:0:1841:45	1/1:1,8:8:9:111,18,0:328:41:1	0/1:14,30:30:44:171,0,40:1218:561:14	0/1:5,11:11:16:134,0,16:447:205:5	1/1:0,2:2:2:24,6,0:82:0:0	0/0:24,0:0:24:0,72,228:0:967:24	0/1:25,29:29:54:133,0,55:1116:1021:25	0/0:5,2:2:7:0,5,128:73:201:5	1/1:23,50:50:73:244,4,0:1988:894:23	0/1:12,12:12:24:55,0,34:480:479:12	0/0:30,0:0:30:0,90,361:0:1211:30	0/0:38,6:6:44:0,28,244:228:1529:38	0/1:14,16:16:30:78,0,48:630:570:14	0/1:9,2:2:11:20,0,74:82:346:9	0/1:19,14:14:33:32,0,62:574:758:19	0/0:22,0:0:22:0,66,247:0:864:22	0/1:26,25:25:51:332,0,342:990:1012:26	0/1:14,7:7:21:32,0,47:269:557:14	0/0:48,0:0:48:0,144,575:0:1871:48	0/1:29,10:10:39:54,0,147:397:1168:29	1/1:5,11:11:16:116,7,0:435:192:5	0/1:13,7:7:20:58,0,65:287:484:13	1/1:2,4:4:6:17,2,0:160:82:2	0/0:65,18:18:83:0,47,413:706:2631:65	0/0:13,1:1:14:0,34,109:41:529:13	./.:.:.:.:.:.:.:.	0/0:5,0:0:5:0,15,53:0:187:5	0/0:23,6:6:29:0,32,241:246:917:23	1/1:0,33:33:33:383,99,0:1290:0:0	0/1:19,7:7:26:55,0,70:283:761:19	0/1:4,2:2:6:7,0,20:73:164:4	0/0:18,5:5:23:0,5,190:192:690:18	0/0:21,0:0:21:0,63,262:0:821:21	1/1:0,25:25:25:269,75,0:1013:0:0	0/1:16,4:4:20:4,0,122:150:629:16	1/1:0,27:27:27:251,81,0:1107:0:0	0/0:6,0:0:6:0,18,57:0:242:6	0/1:41,16:16:57:102,0,234:626:1677:41	0/0:22,3:3:25:0,43,199:123:866:22	1/1:0,16:16:16:373,48,0:608:0:0	0/1:30,16:16:46:43,0,186:634:1188:30	1/1:0,2:2:2:59,6,0:82:0:0	0/1:14,6:6:20:90,0,96:246:566:14	0/0:63,0:0:63:0,190,721:0:2526:63	1/1:0,20:20:20:328,60,0:755:0:0	1/1:0,23:23:23:231,69,0:943:0:0	0/1:33,28:28:61:178,0,116:1127:1313:33	1/1:5,14:14:19:152,7,0:574:186:5	0/1:17,5:5:22:58,0,194:197:693:17	0/0:18,3:3:21:0,35,164:123:707:18	1/1:0,15:15:15:138,45,0:611:0:0	0/0:47,5:5:52:0,102,412:196:1828:47	0/0:98,4:4:102:0,227,831:151:3930:98	0/0:66,7:7:73:0,114,540:283:2657:66	0/0:22,6:6:28:0,32,183:242:852:22	0/1:6,8:8:14:54,0,9:328:242:6	0/0:10,0:0:10:0,30,121:0:393:10	1/1:0,6:6:6:55,18,0:246:0:0	0/1:5,7:7:12:76,0,12:279:177:5	0/0:5,0:0:5:0,15,88:0:201:5	1/1:0,11:11:11:262,33,0:433:0:0	1/1:0,21:21:21:210,63,0:843:0:0	0/1:17,15:15:32:80,0,59:599:680:17	0/0:71,8:8:79:0,128,598:328:2869:71	0/0:31,0:0:31:0,93,307:0:1236:31	./.:.:.:.:.:.:.:.	0/0:13,1:1:14:0,34,123:41:520:13	0/0:39,0:0:39:0,117,392:0:1520:39	0/0:19,0:0:19:0,57,181:0:751:19	0/0:19,0:0:19:0,57,190:0:758:19	1/1:0,7:7:7:78,21,0:260:0:0	0/0:52,8:8:60:0,27,391:293:2068:52	0/1:33,6:6:39:30,0,234:233:1320:33	1/1:10,18:18:28:74,10,0:734:398:10	0/1:9,19:19:28:95,0,37:752:356:9	1/1:6,36:36:42:395,72,0:1429:233:6	0/0:33,0:0:33:0,99,337:0:1341:33	0/0:13,0:0:13:0,39,108:0:498:13	0/1:16,40:40:56:224,0,53:1591:638:16	0/1:17,11:11:28:98,0,203:416:659:17	0/1:19,27:27:46:77,0,54:1089:770:19	0/1:13,3:3:16:27,0,59:123:517:13	0/0:33,3:3:36:0,68,333:123:1332:33	0/1:8,7:7:15:21,0,17:287:314:8	1/1:3,10:10:13:95,13,0:384:110:3	1/1:0,25:25:25:268,75,0:1012:0:0	1/1:0,12:12:12:151,36,0:464:0:0	0/0:40,16:16:56:0,24,250:624:1583:40	0/0:23,0:0:23:0,69,234:0:930:23	1/1:0,3:3:3:22,9,0:123:0:0	0/1:7,4:4:11:20,0,46:164:287:7	0/0:8,0:0:8:0,24,91:0:328:8	0/0:21,0:0:21:0,63,266:0:804:21	0/1:13,12:12:25:37,0,27:470:488:13	0/0:25,10:10:35:0,15,112:402:998:25	0/1:18,11:11:29:24,0,107:442:726:18	0/1:39,21:21:60:156,0,226:861:1583:39	0/0:43,0:0:43:0,129,524:0:1716:43	0/0:16,0:0:16:0,48,165:0:619:16	0/1:8,9:9:17:46,0,21:361:324:8	1/1:5,15:15:20:134,10,0:598:205:5	./.:.:.:.:.:.:.:.	0/1:2,11:11:13:206,0,32:443:82:2
29382040	3641099	29382040_3641099	A	C	190962	.	AB=0.490621;ABP=11.9717;AC=88;AF=0.478638;AN=220;AO=13554;CIGAR=1X;DP=123544;DPB=54611;DPRA=0.980808;EPP=1318.96;EPPR=967.749;GTI=45;LEN=1;MEANALT=1.00167;MQM=13.2203;MQMR=11.546;NS=2112;NUMALT=1;ODDS=0.00307928;PAIRED=0.859451;PAIREDR=0.872247;PAO=0;PQA=0;PQR=0;PRO=0;PROBE=SNP|RAPIDGENOMICS_3404_16168;QA=536810;QR=1255837;RO=31467;RPL=6615;RPP=19.8284;RPPR=267.3;RPR=6939;RUN=1;SAF=7065;SAP=56.1638;SAR=6489;SRF=15843;SRP=6.31999;SRR=15624;TYPE=snp;technology.illumina=1	GT:AD:AO:DP:PL:QA:QR:RO	1/1:0,54:54:54:620,163,0:2137:0:0	1/1:0,1:1:1:9,3,0:41:0:0	0/0:10,0:0:10:0,30,82:0:388:10	0/0:115,0:0:115:0,346,1097:0:4557:115	0/0:23,0:0:23:0,69,326:0:912:23	0/0:44,1:1:45:0,125,407:41:1767:44	1/1:0,8:8:8:171,24,0:315:0:0	0/0:4,0:0:4:0,12,42:0:141:4	0/0:45,0:0:45:0,135,467:0:1729:45	0/0:85,0:0:85:0,256,926:0:3370:85	0/1:3,4:4:7:28,0,5:146:123:3	0/1:14,10:10:24:77,0,37:410:574:14	0/1:29,15:15:44:37,0,175:584:1164:29	1/1:0,10:10:10:152,30,0:398:0:0	0/0:64,0:0:64:0,193,661:0:2502:64	0/1:28,22:22:50:127,0,124:885:1120:28	0/1:3,14:14:17:287,0,15:555:95:3	0/1:31,18:18:49:76,0,172:722:1254:31	0/1:21,13:13:34:23,0,178:529:844:21	0/0:30,0:0:30:0,90,335:0:1196:30	0/0:48,0:0:48:0,144,432:0:1919:48	0/1:30,62:62:92:363,0,3:2487:1208:30	0/0:26,0:0:26:0,78,312:0:1053:26	0/1:45,22:22:67:32,0,363:863:1815:45	0/0:20,0:0:20:0,60,216:0:800:20	0/1:25,27:27:52:346,0,439:1063:967:25	0/1:14,27:27:41:210,0,14:1091:566:14	0/0:63,0:0:63:0,190,679:0:2559:63	0/1:41,29:29:70:63,0,127:1170:1654:41	0/1:25,15:15:40:62,0,100:580:1025:25	1/1:10,29:29:39:185,33,0:1168:410:10	0/1:14,17:17:31:44,0,42:684:561:14	0/1:33,22:22:55:75,0,193:894:1322:33	1/1:2,7:7:9:43,8,0:274:73:2	1/1:0,43:43:43:398,129,0:1741:0:0	0/0:2,0:0:2:0,6,64:0:82:2	0/1:32,19:19:51:106,0,145:756:1264:32	1/1:0,32:32:32:307,96,0:1295:0:0	0/0:13,0:0:13:0,39,98:0:521:13	0/1:21,22:22:43:57,0,110:902:848:21	0/1:10,9:9:19:32,0,89:369:406:10	0/0:40,0:0:40:0,120,369:0:1588:40	1/1:0,75:75:75:820,226,0:2999:0:0	1/1:0,10:10:10:81,30,0:393:0:0	1/1:0,46:46:46:409,138,0:1847:0:0	0/0:6,0:0:6:0,18,60:0:228:6	0/1:26,36:36:62:316,0,83:1433:1026:26	0/1:25,23:23:48:120,0,145:926:984:25	1/1:0,29:29:29:679,87,0:1141:0:0	0/0:28,11:11:39:0,15,155:443:1113:28	1/1:0,13:13:13:109,39,0:525:0:0	0/0:39,0:0:39:0,117,434:0:1557:39	0/0:65,0:0:65:0,196,708:0:2614:65	1/1:0,26:26:26:460,78,0:1027:0:0	1/1:0,59:59:59:570,178,0:2368:0:0	0/1:15,18:18:33:109,0,110:726:603:15	0/0:24,6:6:30:0,34,186:242:962:24	0/0:23,0:0:23:0,69,295:0:930:23	0/1:10,4:4:14:48,0,88:155:410:10	1/1:0,16:16:16:200,48,0:643:0:0	0/0:29,0:0:29:0,87,352:0:1164:29	0/0:171,0:0:171:0,515,1676:0:6751:171	0/0:71,0:0:71:0,214,810:0:2827:71	0/1:25,21:21:47:41,0,65:832:1025:25	0/1:16,6:6:22:7,0,272:246:629:16	0/0:26,0:0:26:0,78,230:0:1030:26	1/1:0,21:21:21:200,63,0:820:0:0	0/1:30,17:17:47:7,0,189:671:1226:30	./.:.:.:.:.:.:.:.	1/1:0,7:7:7:109,21,0:283:0:0	1/1:0,36:36:36:393,108,0:1430:0:0	0/1:22,25:25:47:81,0,83:1000:875:22	0/0:71,0:0:71:0,214,734:0:2811:71	0/0:50,0:0:50:0,151,476:0:2010:50	./.:.:.:.:.:.:.:.	0/0:16,1:1:17:0,43,155:37:597:16	0/0:38,0:0:38:0,114,357:0:1550:38	0/0:22,0:0:22:0,66,236:0:902:22	0/0:14,0:0:14:0,42,206:0:561:14	1/1:0,34:34:34:370,102,0:1377:0:0	0/0:120,0:0:120:0,361,1179:0:4791:120	0/0:62,0:0:62:0,187,516:0:2505:62	0/0:25,4:4:29:0,33,187:160:992:25	0/1:21,24:24:45:162,0,136:967:830:21	1/1:2,25:25:27:253,62,0:968:82:2	0/0:129,0:0:129:0,388,1293:0:5162:129	0/1:4,5:5:9:51,0,2:176:151:4	0/1:44,51:51:95:177,0,202:2060:1770:44	0/0:10,0:0:10:0,30,108:0:397:10	0/1:27,26:26:53:100,0,158:1024:1081:27	0/0:30,0:0:30:0,90,256:0:1143:30	0/0:40,0:0:40:0,120,453:0:1568:40	0/1:20,24:24:44:122,0,37:948:792:20	1/1:5,17:17:22:97,20,0:657:186:5	1/1:0,44:44:44:468,132,0:1725:0:0	0/1:8,11:11:19:39,0,8:447:328:8	0/0:33,12:12:45:0,14,159:484:1292:33	0/0:19,0:0:19:0,57,179:0:763:19	1/1:0,11:11:11:132,33,0:447:0:0	0/1:14,18:18:32:98,0,32:738:560:14	0/0:30,0:0:30:0,90,265:0:1171:30	0/1:6,13:13:19:165,0,7:529:238:6	0/0:11,2:2:13:0,21,84:69:406:11	0/1:17,15:15:32:37,0,51:615:697:17	0/0:58,0:0:58:0,175,550:0:2303:58	0/1:31,53:53:84:268,0,130:2142:1223:31	0/0:31,0:0:31:0,93,412:0:1236:31	0/0:16,0:0:16:0,48,183:0:656:16	0/0:25,1:1:26:0,70,245:41:994:25	0/1:29,13:13:42:113,0,263:529:1154:29	1/1:0,22:22:22:291,66,0:862:0:0	0/1:9,9:9:18:226,0,139:347:342:9
29382040	3653432	29382040_3653432	T	C	258598	.	AB=0.468131;ABP=136.708;AC=90;AF=0.472755;AN=222;AO=15915;CIGAR=1X;DP=161915;DPB=75008;DPRA=0.91616;EPP=1207.36;EPPR=1697.66;GTI=70;LEN=1;MEANALT=1.00746;MQM=14.4743;MQMR=11.6137;NS=2112;NUMALT=1;ODDS=0.0504074;PAIRED=0.786114;PAIREDR=0.871789;PAO=0;PQA=0;PQR=0;PRO=0;PROBE=SNP|RAPIDGENOMICS_3404_16169||SNP|RAPIDGENOMICS_3404_16170;QA=615962;QR=1742767;RO=44107;RPL=8569;RPP=207.09;RPPR=8.87013;RPR=7346;RUN=1;SAF=8071;SAP=10.041;SAR=7844;SRF=22280;SRP=13.1131;SRR=21827;TYPE=snp;technology.illumina=1	GT:AD:AO:DP:PL:QA:QR:RO	1/1:0,62:62:62:728,187,0:2488:0:0	1/1:0,12:12:12:98,36,0:478:0:0	0/0:19,0:0:19:0,57,156:0:765:19	0/0:109,0:0:109:0,328,1112:0:4397:109	0/0:14,0:0:14:0,42,216:0:551:14	0/1:31,36:36:67:261,0,84:1426:1220:31	1/1:0,8:8:8:203,24,0:324:0:0	0/0:14,0:0:14:0,42,283:0:535:14	0/0:58,0:0:58:0,175,686:0:2308:58	0/0:84,0:0:84:0,253,801:0:3355:84	0/0:18,1:1:19:0,44,154:41:635:18	0/0:56,22:22:78:0,4,416:867:2167:56	0/1:21,29:29:50:221,0,79:1139:857:21	1/1:0,27:27:27:328,81,0:1059:0:0	0/0:55,0:0:55:0,166,708:0:2164:55	0/1:41,60:60:101:263,0,80:2350:1590:41	0/1:9,14:14:23:331,0,115:512:342:9	0/1:37,42:42:79:127,0,72:1659:1445:37	0/1:49,49:49:98:182,0,284:1948:1945:49	0/0:47,0:0:47:0,141,395:0:1873:47	0/0:84,0:0:84:0,253,908:0:3306:84	0/1:55,32:32:87:111,0,378:1234:2213:55	0/0:36,0:0:36:0,108,407:0:1441:36	0/1:45,49:49:94:180,0,115:1953:1788:45	0/0:40,0:0:40:0,120,388:0:1548:40	0/1:28,23:23:51:335,0,336:875:1122:28	0/1:27,33:33:60:183,0,57:1302:1011:27	0/0:100,0:0:100:0,301,989:0:3982:100	0/0:61,27:27:88:0,29,315:1053:2403:61	0/1:35,27:27:62:87,0,213:1056:1405:35	0/1:21,17:17:38:95,0,101:647:861:21	0/1:23,23:23:46:111,0,62:922:903:23	0/1:90,71:71:161:251,0,367:2853:3569:90	1/1:6,23:23:29:185,36,0:883:238:6	1/1:0,71:71:71:688,214,0:2840:0:0	0/0:16,0:0:16:0,48,159:0:638:16	1/1:10,34:34:44:264,27,0:1301:380:10	1/1:0,27:27:27:250,81,0:1099:0:0	0/0:50,0:0:50:0,151,621:0:1956:50	0/1:40,20:20:60:8,0,203:808:1589:40	0/0:41,16:16:57:0,26,228:633:1630:41	0/0:56,2:2:58:0,159,544:82:2216:56	1/1:0,95:95:95:1024,286,0:3761:0:0	0/1:30,11:11:41:4,0,195:451:1172:30	1/1:0,88:88:88:932,265,0:3501:0:0	0/0:26,0:0:26:0,78,317:0:1025:26	0/1:28,52:52:80:280,0,61:2087:1116:28	0/1:39,33:33:72:154,0,181:1319:1510:39	1/1:0,28:28:28:615,84,0:1035:0:0	0/1:43,25:25:68:131,0,239:952:1722:43	1/1:0,6:6:6:126,18,0:221:0:0	0/0:48,0:0:48:0,144,485:0:1890:48	0/0:106,0:0:106:0,319,1064:0:4249:106	1/1:0,31:31:31:427,93,0:1191:0:0	1/1:0,61:61:61:662,184,0:2469:0:0	0/1:46,59:59:105:260,0,130:2310:1814:46	0/1:14,8:8:22:17,0,93:324:562:14	0/0:54,0:0:54:0,163,497:0:2156:54	0/1:17,18:18:35:48,0,51:705:665:17	1/1:0,41:41:41:455,123,0:1616:0:0	0/0:72,0:0:72:0,217,674:0:2911:72	0/0:249,0:0:249:0,750,2385:0:9905:249	0/0:99,0:0:99:0,298,1043:0:3931:99	0/1:44,27:27:71:57,0,246:1085:1724:44	1/1:4,21:21:25:161,44,0:844:164:4	0/0:67,0:0:67:0,202,707:0:2598:67	1/1:0,53:53:53:623,160,0:2109:0:0	0/1:19,10:10:29:40,0,65:410:763:19	./.:.:.:.:.:.:.:.	1/1:0,7:7:7:132,21,0:222:0:0	1/1:0,47:47:47:508,141,0:1831:0:0	0/1:25,28:28:53:85,0,84:1092:965:25	0/0:113,0:0:113:0,340,1132:0:4454:113	0/0:28,0:0:28:0,84,296:0:1094:28	0/0:2,0:0:2:0,6,23:0:82:2	0/1:12,21:21:33:116,0,20:844:479:12	0/0:25,0:0:25:0,75,311:0:986:25	0/0:18,0:0:18:0,54,156:0:676:18	0/0:24,0:0:24:0,72,367:0:945:24	1/1:0,61:61:61:545,184,0:2418:0:0	0/0:86,0:0:86:0,259,831:0:3460:86	0/0:59,0:0:59:0,178,547:0:2318:59	0/1:19,17:17:36:96,0,165:675:744:19	0/1:20,15:15:35:19,0,212:589:772:20	0/1:35,38:38:73:127,0,87:1506:1304:35	0/0:97,0:0:97:0,292,1162:0:3780:97	0/0:2,0:0:2:0,6,17:0:82:2	0/1:60,37:37:97:71,0,396:1380:2387:60	0/0:29,0:0:29:0,87,422:0:1142:29	0/1:49,45:45:94:221,0,291:1751:1930:49	0/0:43,0:0:43:0,129,415:0:1708:43	0/0:13,0:0:13:0,39,122:0:495:13	0/1:41,37:37:78:158,0,278:1440:1605:41	1/1:6,10:10:16:33,1,0:402:225:6	1/1:0,39:39:39:455,117,0:1532:0:0	0/1:10,10:10:20:20,0,56:382:387:10	0/1:36,27:27:63:222,0,145:1077:1421:36	0/0:16,0:0:16:0,48,214:0:622:16	1/1:0,36:36:36:354,108,0:1436:0:0	1/1:2,7:7:9:52,12,0:226:73:2	0/0:40,0:0:40:0,120,438:0:1577:40	1/1:2,27:27:29:350,71,0:1060:78:2	0/0:65,9:9:74:0,151,565:365:2577:65	0/1:52,26:26:78:62,0,336:1024:2063:52	0/0:39,0:0:39:0,117,368:0:1515:39	0/1:75,29:29:104:49,0,446:1181:2978:75	0/0:41,0:0:41:0,123,419:0:1637:41	0/0:45,0:0:45:0,135,469:0:1792:45	0/0:36,8:8:44:0,60,293:309:1418:36	0/1:29,38:38:67:232,0,119:1466:1158:29	1/1:0,15:15:15:142,45,0:601:0:0	0/1:16,11:11:27:171,0,170:443:625:16
29382040	4346594	29382040_4346594	T	C	54464.6	.	AB=0.466092;ABP=57.4961;AC=27;AF=0.101548;AN=224;AO=3677;CIGAR=1X;DP=189840;DPB=89574;DPRA=0.887891;EPP=510.492;EPPR=3600.12;GTI=96;LEN=1;MEANALT=1.00291;MQM=13.3854;MQMR=11.6804;NS=2112;NUMALT=1;ODDS=0.0280885;PAIRED=0.852597;PAIREDR=0.864811;PAO=0;PQA=0;PQR=0;PRO=0;PROBE=SNP|RAPIDGENOMICS_3404_16174||SNP|RAPIDGENOMICS_3404_16175||SNP|RAPIDGENOMICS_3404_16176||SNP|RAPIDGENOMICS_3404_16177;QA=146014;QR=3247449;RO=81286;RPL=1734;RPP=28.8064;RPPR=435.149;RPR=1943;RUN=1;SAF=1677;SAP=64.6224;SAR=2000;SRF=37215;SRP=1258.69;SRR=44071;TYPE=snp;technology.illumina=1	GT:AD:AO:DP:PL:QA:QR:RO	0/0:64,0:0:64:0,193,641:0:2549:64	0/0:27,0:0:27:0,81,269:0:1058:27	0/0:12,0:0:12:0,36,125:0:466:12	0/0:124,0:0:124:0,373,1241:0:4891:124	0/1:14,7:7:21:25,0,154:275:543:14	0/0:134,0:0:134:0,403,1388:0:5297:134	0/0:5,0:0:5:0,15,94:0:191:5	0/0:25,0:0:25:0,75,481:0:1005:25	0/0:47,0:0:47:0,141,552:0:1911:47	1/1:0,93:93:93:945,280,0:3740:0:0	0/1:3,8:8:11:41,0,3:328:119:3	0/0:78,0:0:78:0,235,758:0:3123:78	0/0:42,0:0:42:0,126,392:0:1694:42	0/0:47,0:0:47:0,141,458:0:1861:47	0/1:65,35:35:100:25,0,328:1403:2616:65	0/0:138,0:0:138:0,415,1646:0:5517:138	0/0:17,0:0:17:0,51,403:0:676:17	1/1:0,93:93:93:1063,280,0:3753:0:0	0/0:57,21:21:78:0,7,357:852:2286:57	0/0:59,0:0:59:0,178,565:0:2402:59	0/1:49,51:51:100:190,0,230:2026:1929:49	0/0:72,0:0:72:0,217,686:0:2919:72	0/0:49,9:9:58:0,81,412:365:1958:49	0/0:134,0:0:134:0,403,1424:0:5346:134	0/0:17,9:9:26:0,4,104:365:675:17	0/0:57,0:0:57:0,172,1285:0:2215:57	0/0:142,0:0:142:0,427,1589:0:5640:142	0/0:127,0:0:127:0,382,1234:0:5090:127	0/0:79,0:0:79:0,238,791:0:3151:79	0/0:50,0:0:50:0,151,501:0:1977:50	0/0:23,0:0:23:0,69,325:0:913:23	0/1:19,34:34:53:198,0,30:1335:757:19	0/0:195,2:2:197:0,565,1932:82:7744:195	0/0:28,0:0:28:0,84,316:0:1132:28	0/0:28,0:0:28:0,84,267:0:1115:28	0/0:22,0:0:22:0,66,445:0:853:22	0/1:40,26:26:66:56,0,205:1050:1589:40	0/0:93,0:0:93:0,280,986:0:3724:93	0/1:29,14:14:43:43,0,143:570:1134:29	0/0:91,0:0:91:0,274,845:0:3670:91	0/1:33,23:23:56:130,0,122:920:1322:33	0/0:58,0:0:58:0,175,704:0:2352:58	0/0:104,0:0:104:0,313,1069:0:4077:104	0/0:25,0:0:25:0,75,224:0:990:25	0/0:76,0:0:76:0,229,775:0:3078:76	0/0:9,2:2:11:0,14,112:82:351:9	0/0:111,0:0:111:0,334,1024:0:4391:111	0/1:45,25:25:70:97,0,322:994:1804:45	0/1:16,9:9:25:65,0,272:309:607:16	0/1:39,42:42:81:230,0,121:1702:1551:39	0/0:5,0:0:5:0,15,41:0:205:5	0/0:93,0:0:93:0,280,1030:0:3732:93	0/0:97,0:0:97:0,292,887:0:3887:97	0/0:41,0:0:41:0,123,499:0:1642:41	0/0:60,0:0:60:0,181,594:0:2380:60	0/0:80,0:0:80:0,241,743:0:3238:80	0/0:68,0:0:68:0,205,694:0:2698:68	0/1:14,20:20:34:79,0,13:784:557:14	0/0:45,0:0:45:0,135,479:0:1820:45	0/0:9,0:0:9:0,27,100:0:346:9	0/0:69,0:0:69:0,208,731:0:2765:69	0/1:138,69:69:207:173,0,708:2761:5474:138	0/0:50,0:0:50:0,151,486:0:1986:50	0/0:63,0:0:63:0,190,599:0:2544:63	0/0:26,0:0:26:0,78,274:0:1035:26	1/1:0,27:27:27:344,81,0:1068:0:0	0/0:36,0:0:36:0,108,441:0:1432:36	0/1:34,19:19:53:24,0,242:775:1374:34	1/1:0,3:3:3:22,9,0:123:0:0	0/0:12,0:0:12:0,36,346:0:484:12	0/0:70,0:0:70:0,211,791:0:2767:70	0/0:54,0:0:54:0,163,675:0:2183:54	0/0:181,0:0:181:0,545,1705:0:7219:181	0/0:73,0:0:73:0,220,688:0:2861:73	0/0:3,0:0:3:0,9,26:0:109:3	0/1:5,6:6:11:37,0,9:238:201:5	0/0:46,0:0:46:0,138,450:0:1856:46	0/0:21,0:0:21:0,63,196:0:830:21	0/0:25,0:0:25:0,75,347:0:1000:25	0/0:80,0:0:80:0,241,721:0:3241:80	0/0:81,0:0:81:0,244,810:0:3279:81	0/1:11,20:20:31:99,0,29:794:434:11	0/0:18,9:9:27:0,8,107:361:703:18	0/0:108,0:0:108:0,325,1075:0:4352:108	0/0:74,0:0:74:0,223,847:0:2974:74	0/0:173,0:0:173:0,521,1594:0:6963:173	0/0:8,0:0:8:0,24,65:0:315:8	0/0:112,0:0:112:0,337,1088:0:4531:112	0/0:16,0:0:16:0,48,221:0:608:16	0/0:126,0:0:126:0,379,1547:0:4999:126	0/0:54,0:0:54:0,163,477:0:2126:54	0/0:43,0:0:43:0,129,425:0:1710:43	1/1:7,35:35:42:241,51,0:1412:287:7	0/0:21,0:0:21:0,63,253:0:817:21	0/0:83,0:0:83:0,250,827:0:3335:83	0/0:39,0:0:39:0,117,428:0:1575:39	0/0:64,0:0:64:0,193,722:0:2499:64	0/1:14,10:10:24:17,0,99:410:548:14	0/0:23,0:0:23:0,69,203:0:922:23	0/0:23,0:0:23:0,69,222:0:912:23	0/0:57,0:0:57:0,172,501:0:2310:57	0/0:15,3:3:18:0,30,103:123:599:15	0/0:63,0:0:63:0,190,588:0:2503:63	0/0:51,0:0:51:0,154,550:0:2054:51	0/0:55,0:0:55:0,166,606:0:2168:55	0/0:144,0:0:144:0,433,1478:0:5709:144	0/0:75,0:0:75:0,226,705:0:3029:75	0/0:24,0:0:24:0,72,277:0:954:24	0/0:37,0:0:37:0,111,334:0:1480:37	0/0:58,10:10:68:0,120,504:410:2311:58	0/0:33,0:0:33:0,99,548:0:1323:33	0/0:27,0:0:27:0,81,574:0:1038:27
29382042	205285	29382042_205285	A	C	149658	.	AB=0.472201;ABP=56.6135;AC=92;AF=0.371437;AN=220;AO=9028;CIGAR=1X;DP=105994;DPB=39855;DPRA=0.950267;EPP=3.61162;EPPR=133.168;GTI=164;LEN=1;MEANALT=1.00314;MQM=13.5555;MQMR=11.357;NS=2112;NUMALT=1;ODDS=0.00455956;PAIRED=0.836398;PAIREDR=0.89934;PAO=0;PQA=0;PQR=0;PRO=0;PROBE=SNP|RAPIDGENOMICS_3404_18376||SNP|RAPIDGENOMICS_3404_18377||SNP|RAPIDGENOMICS_3404_18378||SNP|RAPIDGENOMICS_3404_18379||SNP|RAPIDGENOMICS_3404_18380;QA=357870;QR=999851;RO=25611;RPL=3527;RPP=940.264;RPPR=9982.47;RPR=5501;RUN=1;SAF=5412;SAP=778.856;SAR=3616;SRF=17181;SRP=6495.98;SRR=8430;TYPE=snp;technology.illumina=1	GT:AD:AO:DP:PL:QA:QR:RO	0/0:23,0:0:23:0,69,219:0:926:23	0/0:10,0:0:10:0,30,91:0:410:10	0/1:8,4:4:12:2,0,31:146:302:8	0/1:10,13:13:23:45,0,76:514:406:10	0/0:17,0:0:17:0,51,230:0:666:17	1/1:0,35:35:35:274,105,0:1395:0:0	1/1:0,10:10:10:158,30,0:369:0:0	1/1:0,8:8:8:70,24,0:324:0:0	0/1:30,25:25:55:97,0,107:1002:1199:30	0/0:45,0:0:45:0,135,550:0:1786:45	0/1:4,2:2:6:3,0,12:82:151:4	1/1:0,26:26:26:267,78,0:1011:0:0	0/0:35,0:0:35:0,105,398:0:1370:35	0/0:19,0:0:19:0,57,163:0:761:19	0/0:25,7:7:32:0,2,128:287:982:25	0/0:53,0:0:53:0,160,468:0:2120:53	0/1:7,5:5:12:95,0,137:205:246:7	0/0:48,0:0:48:0,144,459:0:1870:48	0/0:20,9:9:29:0,13,85:369:795:20	1/1:0,27:27:27:315,81,0:1059:0:0	0/0:32,0:0:32:0,96,285:0:1268:32	1/1:0,22:22:22:188,66,0:902:0:0	1/1:0,15:15:15:124,45,0:611:0:0	0/0:68,0:0:68:0,205,640:0:2659:68	0/0:19,0:0:19:0,57,176:0:775:19	0/1:16,15:15:31:144,0,235:590:603:16	1/1:0,45:45:45:536,135,0:1837:0:0	1/1:0,48:48:48:482,144,0:1922:0:0	0/1:44,19:19:63:4,0,237:767:1740:44	0/1:19,8:8:27:1,0,91:314:693:19	0/1:6,4:4:10:5,0,38:160:246:6	0/1:14,11:11:25:49,0,58:447:553:14	0/1:28,22:22:50:96,0,105:857:1113:28	1/1:4,14:14:18:72,19,0:546:155:4	0/0:18,0:0:18:0,54,212:0:683:18	0/0:16,0:0:16:0,48,145:0:639:16	0/1:3,12:12:15:54,0,42:492:105:3	0/0:23,0:0:23:0,69,221:0:907:23	0/1:5,12:12:17:109,0,18:448:205:5	0/1:14,19:19:33:78,0,17:758:535:14	0/0:31,0:0:31:0,93,331:0:1206:31	0/0:54,0:0:54:0,163,479:0:2125:54	0/1:34,20:20:54:89,0,129:803:1324:34	0/0:5,0:0:5:0,15,48:0:191:5	0/0:18,0:0:18:0,54,154:0:729:18	1/1:0,7:7:7:106,21,0:283:0:0	0/1:26,16:16:42:62,0,156:631:1050:26	0/1:40,20:20:60:30,0,274:799:1566:40	1/1:0,25:25:25:519,75,0:1003:0:0	1/1:8,20:20:28:172,14,0:804:301:8	./.:.:.:.:.:.:.:.	1/1:0,30:30:30:306,90,0:1230:0:0	0/0:57,0:0:57:0,172,540:0:2250:57	0/1:10,9:9:19:119,0,19:365:378:10	0/1:26,23:23:49:72,0,72:921:1028:26	0/0:46,0:0:46:0,138,498:0:1788:46	0/1:14,6:6:20:18,0,77:237:510:14	0/1:6,6:6:12:14,0,10:246:238:6	1/1:3,9:9:12:58,11,0:356:123:3	0/0:11,4:4:15:0,12,85:160:447:11	0/1:9,5:5:14:0,0,26:201:356:9	0/0:89,0:0:89:0,268,893:0:3489:89	0/0:41,0:0:41:0,123,394:0:1661:41	0/0:25,0:0:25:0,75,246:0:990:25	0/1:9,9:9:18:21,0,28:369:361:9	0/0:13,0:0:13:0,39,118:0:515:13	1/1:0,8:8:8:76,24,0:316:0:0	0/1:6,7:7:13:19,0,4:287:234:6	1/1:2,5:5:7:34,6,0:205:82:2	1/1:0,9:9:9:181,27,0:346:0:0	1/1:0,30:30:30:284,90,0:1195:0:0	1/1:5,25:25:30:267,45,0:999:205:5	0/0:72,0:0:72:0,217,757:0:2839:72	0/1:39,15:15:54:32,0,226:598:1561:39	./.:.:.:.:.:.:.:.	1/1:4,15:15:19:73,2,0:602:156:4	1/1:0,21:21:21:216,63,0:842:0:0	0/1:11,9:9:20:29,0,71:357:429:11	0/0:15,0:0:15:0,45,209:0:603:15	0/1:7,8:8:15:55,0,53:316:260:7	0/0:42,0:0:43:0,126,367:0:1617:42	0/1:16,19:19:35:105,0,59:779:647:16	1/1:0,35:35:35:328,105,0:1413:0:0	0/0:35,0:0:35:0,105,320:0:1396:35	0/1:20,18:18:38:56,0,43:730:794:20	0/0:86,0:0:86:0,259,848:0:3380:86	0/0:9,0:0:9:0,27,117:0:351:9	0/0:46,0:0:46:0,138,431:0:1834:46	0/0:8,0:0:8:0,24,119:0:314:8	0/1:29,29:29:58:99,0,128:1147:1170:29	1/1:8,14:14:22:111,3,0:534:305:8	0/1:15,7:7:22:14,0,76:283:615:15	0/0:24,0:0:24:0,72,203:0:953:24	0/0:2,0:0:2:0,6,40:0:82:2	0/1:13,13:13:26:59,0,32:529:525:13	0/1:15,8:8:23:16,0,109:305:570:15	0/1:18,10:10:28:19,0,107:406:702:18	1/1:2,9:9:11:53,18,0:369:74:2	0/1:7,6:6:13:35,0,20:246:279:7	0/0:7,1:1:8:0,17,110:41:270:7	0/0:20,2:2:22:0,47,228:82:804:20	0/1:17,18:18:35:89,0,49:722:656:17	1/1:2,22:22:24:174,55,0:893:78:2	0/1:12,15:15:27:60,0,29:615:465:12	0/0:30,0:0:30:0,90,283:0:1221:30	0/0:47,0:0:47:0,141,478:0:1824:47	0/1:19,16:16:35:104,0,111:639:754:19	1/1:0,4:4:4:30,12,0:155:0:0	0/0:26,0:0:26:0,78,231:0:1014:26	0/0:48,0:0:48:0,144,472:0:1912:48	0/0:17,0:0:17:0,51,192:0:689:17	0/0:23,0:0:23:0,69,401:0:877:23
29382042	205604	29382042_205604	T	C	284192	.	AB=0.501046;ABP=3.21468;AC=95;AF=0.383973;AN=224;AO=21960;CIGAR=1X;DP=240839;DPB=100948;DPRA=0.991689;EPP=1814.39;EPPR=3886.03;GTI=90;LEN=1;MEANALT=1.01015;MQM=13.1807;MQMR=11.4994;NS=2112;NUMALT=1;ODDS=0.00516668;PAIRED=0.848361;PAIREDR=0.885632;PAO=0;PQA=0;PQR=0;PRO=0;PROBE=SNP|RAPIDGENOMICS_3404_18376||SNP|RAPIDGENOMICS_3404_18377||SNP|RAPIDGENOMICS_3404_18378||SNP|RAPIDGENOMICS_3404_18379||SNP|RAPIDGENOMICS_3404_18380;QA=870547;QR=2443397;RO=61127;RPL=14430;RPP=4710.83;RPPR=23220.4;RPR=7530;RUN=1;SAF=7310;SAP=5330.4;SAR=14650;SRF=23156;SRP=7799.96;SRR=37971;TYPE=snp;technology.illumina=1	GT:AD:AO:DP:PL:QA:QR:RO	0/0:59,0:0:59:0,178,696:0:2369:59	1/1:0,43:43:43:625,129,0:1720:0:0	0/0:23,5:5:28:0,8,118:201:935:23	0/1:56,73:73:129:298,0,280:2933:2279:56	0/0:26,0:0:26:0,78,292:0:1049:26	1/1:0,70:70:70:637,211,0:2819:0:0	1/1:0,9:9:9:200,27,0:365:0:0	1/1:0,6:6:6:55,18,0:237:0:0	0/1:41,61:61:102:310,0,46:2470:1651:41	0/0:107,0:0:107:0,322,1048:0:4267:107	0/0:15,2:2:17:0,36,163:82:607:15	1/1:0,81:81:81:846,244,0:3215:0:0	0/0:76,2:2:78:0,216,720:82:3068:76	0/0:36,0:0:36:0,108,324:0:1442:36	0/1:38,57:57:95:222,0,60:2270:1545:38	0/0:183,2:2:185:0,517,1755:82:7393:183	0/1:17,6:6:23:56,0,260:242:672:17	0/0:136,1:1:137:0,380,1534:41:5399:136	0/1:50,52:52:102:165,0,195:2076:1907:50	1/1:0,76:76:76:792,229,0:3048:0:0	0/0:115,0:0:115:0,346,1312:0:4666:115	1/1:0,108:108:108:958,325,0:4348:0:0	1/1:0,27:27:27:245,81,0:1090:0:0	0/0:82,0:0:82:0,247,877:0:3296:82	0/0:15,0:0:15:0,45,193:0:607:15	0/1:37,35:35:72:336,0,444:1371:1468:37	1/1:4,101:101:105:986,283,0:4054:160:4	1/1:0,108:108:108:1002,325,0:4298:0:0	0/1:53,59:59:112:184,0,208:2380:2134:53	0/0:39,15:15:54:0,24,291:602:1578:39	0/0:40,17:17:57:0,3,205:666:1565:40	0/1:32,36:36:68:169,0,129:1424:1286:32	0/1:88,104:104:192:465,0,291:4147:3493:88	1/1:9,24:24:33:153,19,0:975:369:9	0/0:23,0:0:23:0,69,271:0:908:23	0/0:4,0:0:4:0,12,35:0:151:4	0/1:32,18:18:50:16,0,109:738:1303:32	0/0:54,0:0:54:0,163,588:0:2181:54	0/1:22,36:36:58:215,0,60:1424:834:22	0/1:25,42:42:67:230,0,32:1654:968:25	0/0:59,0:0:59:0,178,526:0:2380:59	0/0:81,0:0:81:0,244,837:0:3205:81	0/1:95,76:76:171:273,0,475:3060:3764:95	0/0:27,0:0:27:0,81,415:0:1076:27	1/1:18,47:47:65:244,2,0:1886:730:18	1/1:1,29:29:30:248,80,0:1134:41:1	0/1:66,64:64:130:249,0,191:2608:2647:66	0/1:53,60:60:113:285,0,282:2420:2112:53	1/1:0,39:39:39:849,117,0:1523:0:0	0/1:34,21:21:55:50,0,205:853:1326:34	1/1:0,10:10:10:90,30,0:397:0:0	1/1:0,66:66:66:636,199,0:2639:0:0	0/0:65,0:0:65:0,196,709:0:2598:65	0/1:41,28:28:70:239,0,370:1090:1643:41	0/1:61,47:47:108:208,0,327:1876:2452:61	0/0:112,0:0:112:0,337,1244:0:4538:112	0/1:29,74:74:103:445,0,4:2933:1158:29	0/1:46,29:29:75:90,0,195:1177:1855:46	0/0:35,16:16:51:0,1,184:647:1386:35	0/1:29,16:16:45:36,0,141:643:1173:29	0/1:34,36:36:70:167,0,147:1445:1364:34	0/0:144,0:0:144:0,433,1429:0:5656:144	0/0:121,0:0:121:0,364,1155:0:4838:121	0/0:82,0:0:82:0,247,1037:0:3241:82	0/1:19,21:21:40:57,0,84:823:757:19	0/0:80,0:0:80:0,241,825:0:3182:80	1/1:0,54:54:54:579,163,0:2167:0:0	0/1:39,31:31:70:140,0,211:1254:1565:39	1/1:0,11:11:11:134,33,0:443:0:0	1/1:0,28:28:28:673,84,0:1083:0:0	1/1:0,88:88:88:932,265,0:3550:0:0	0/1:28,32:32:60:136,0,191:1300:1136:28	0/0:150,0:0:150:0,452,1411:0:6053:150	0/1:31,36:36:67:193,0,120:1410:1263:31	1/1:0,5:5:5:63,15,0:205:0:0	0/1:26,35:35:61:174,0,59:1384:1039:26	1/1:0,39:39:39:440,117,0:1556:0:0	0/1:16,22:22:38:100,0,50:880:643:16	0/0:36,0:0:36:0,108,517:0:1431:36	0/1:46,23:23:69:11,0,303:905:1855:46	0/0:146,0:0:146:0,440,1502:0:5878:146	0/0:44,19:19:63:0,36,300:756:1764:44	1/1:3,77:77:80:703,179,0:3081:119:3	0/0:72,0:0:72:0,217,619:0:2888:72	1/1:20,79:79:99:563,139,0:3202:807:20	0/0:112,0:0:112:0,337,1139:0:4537:112	0/0:18,0:0:18:0,54,287:0:694:18	0/0:108,0:0:108:0,325,1274:0:4317:108	0/0:35,0:0:35:0,105,473:0:1377:35	0/1:61,47:47:108:176,0,253:1866:2467:61	0/1:50,57:57:107:337,0,146:2290:2003:50	0/1:42,61:61:103:329,0,173:2444:1669:42	0/0:51,0:0:51:0,154,563:0:2003:51	0/1:11,13:13:24:40,0,18:520:433:11	1/1:13,44:44:57:300,43,0:1732:529:13	0/1:13,29:29:42:130,0,1:1185:506:13	0/1:61,42:42:103:154,0,318:1677:2434:61	0/1:22,23:23:45:53,0,175:931:849:22	0/1:22,11:11:33:4,0,111:438:855:22	0/1:17,29:29:46:148,0,84:1167:675:17	0/1:20,15:15:35:37,0,73:601:820:20	0/1:11,5:5:16:2,0,64:205:451:11	0/1:28,15:15:43:36,0,197:615:1104:28	0/1:65,36:36:101:25,0,343:1462:2606:65	0/0:51,0:0:51:0,154,492:0:2018:51	0/0:178,0:0:178:0,536,1781:0:7136:178	0/1:26,20:20:46:23,0,146:788:1045:26	1/1:0,31:31:31:312,93,0:1237:0:0	0/0:30,0:0:30:0,90,296:0:1199:30	0/0:99,0:0:99:0,298,1064:0:3945:99	0/0:31,0:0:31:0,93,335:0:1202:31	0/0:37,0:0:37:0,111,785:0:1464:37
29382042	205613	29382042_205613	G	T	28161.2	.	AB=0.461089;ABP=36.8075;AC=6;AF=0.0269183;AN=224;AO=1526;CIGAR=1X;DP=250237;DPB=106354;DPRA=0.961577;EPP=157.973;EPPR=5959.92;GTI=19;LEN=1;MEANALT=1.01905;MQM=13.6632;MQMR=11.5038;NS=2112;NUMALT=1;ODDS=0.206085;PAIRED=0.845347;PAIREDR=0.886166;PAO=0;PQA=0;PQR=0;PRO=0;PROBE=SNP|RAPIDGENOMICS_3404_18376||SNP|RAPIDGENOMICS_3404_18377||SNP|RAPIDGENOMICS_3404_18378||SNP|RAPIDGENOMICS_3404_18379||SNP|RAPIDGENOMICS_3404_18380;QA=60084;QR=4142111;RO=103818;RPL=966;RPP=237.569;RPPR=29501.1;RPR=560;RUN=1;SAF=556;SAP=246.904;SAR=970;SRF=40729;SRP=10460.4;SRR=63089;TYPE=snp;technology.illumina=1	GT:AD:AO:DP:PL:QA:QR:RO	0/0:56,0:0:56:0,169,703:0:2248:56	0/0:52,0:0:52:0,157,708:0:2084:52	0/0:27,0:0:27:0,81,262:0:1085:27	0/0:144,0:0:144:0,433,1483:0:5731:144	0/0:28,0:0:28:0,84,327:0:1123:28	0/0:77,0:0:77:0,232,714:0:3050:77	0/0:11,0:0:11:0,33,203:0:433:11	0/0:6,0:0:6:0,18,55:0:242:6	0/0:114,0:0:114:0,343,1080:0:4559:114	0/0:115,0:0:115:0,346,1104:0:4552:115	0/0:23,0:0:23:0,69,261:0:921:23	0/0:85,0:0:85:0,256,864:0:3310:85	0/0:84,0:0:84:0,253,805:0:3405:84	0/0:36,0:0:36:0,108,319:0:1441:36	0/0:91,0:0:91:0,274,813:0:3576:91	0/0:203,0:0:203:0,611,1991:0:8086:203	0/0:22,0:0:22:0,66,404:0:872:22	0/0:149,0:0:149:0,449,1609:0:5920:149	0/0:106,0:0:106:0,319,1037:0:4205:106	0/0:87,0:0:87:0,262,902:0:3437:87	0/0:117,0:0:118:0,352,1305:0:4635:117	0/0:112,0:0:112:0,337,999:0:4503:112	0/0:27,0:0:27:0,81,245:0:1103:27	0/0:96,0:0:96:0,289,1083:0:3790:96	0/0:16,0:0:16:0,48,181:0:656:16	0/0:75,0:0:75:0,226,1252:0:2941:75	0/0:110,0:0:110:0,331,1079:0:4421:110	0/0:119,0:0:119:0,358,1104:0:4746:119	0/0:119,0:0:119:0,358,1142:0:4711:119	0/0:50,0:0:50:0,151,514:0:2003:50	0/0:57,0:0:57:0,172,521:0:2217:57	0/0:79,0:0:79:0,238,815:0:3108:79	0/0:225,0:0:225:0,677,2195:0:8891:225	0/0:37,0:0:37:0,111,383:0:1472:37	0/0:17,5:5:22:0,19,169:191:670:17	0/0:4,0:0:4:0,12,35:0:155:4	0/0:51,0:0:51:0,154,452:0:2019:51	0/0:50,0:0:50:0,151,528:0:2024:50	0/0:63,0:0:63:0,190,682:0:2462:63	0/0:72,0:0:72:0,217,702:0:2855:72	0/0:57,0:0:57:0,172,488:0:2318:57	0/0:91,0:0:91:0,274,920:0:3570:91	0/0:180,0:0:180:0,542,1867:0:7166:180	0/0:33,0:0:33:0,99,461:0:1313:33	0/0:69,0:0:69:0,208,691:0:2772:69	0/0:45,0:0:45:0,135,467:0:1760:45	0/0:130,0:0:130:0,391,1196:0:5266:130	0/0:115,0:0:115:0,346,1271:0:4516:115	0/0:39,0:0:39:0,117,852:0:1504:39	0/1:25,37:37:62:211,0,72:1473:1017:25	0/0:12,0:0:12:0,36,113:0:474:12	0/0:68,0:0:68:0,205,676:0:2724:68	0/0:63,0:0:63:0,190,683:0:2474:63	0/0:69,0:0:69:0,208,1059:0:2753:69	0/0:116,0:0:116:0,349,1279:0:4510:116	0/0:123,0:0:123:0,370,1356:0:4946:123	0/0:103,0:0:103:0,310,1084:0:4134:103	0/0:73,0:0:73:0,220,700:0:2950:73	0/0:52,0:0:52:0,157,496:0:2084:52	0/0:43,0:0:43:0,129,427:0:1724:43	0/0:91,0:0:91:0,274,927:0:3613:91	0/0:159,0:0:159:0,479,1599:0:6415:159	0/0:131,0:0:131:0,394,1230:0:5208:131	0/0:87,0:0:87:0,262,1089:0:3490:87	0/0:49,0:0:49:0,148,438:0:1954:49	0/0:81,0:0:81:0,244,833:0:3201:81	0/0:55,0:0:55:0,166,589:0:2179:55	0/0:70,0:0:70:0,211,747:0:2818:70	0/0:3,0:0:3:0,9,49:0:119:3	0/0:28,0:0:28:0,84,692:0:1110:28	0/0:100,0:0:100:0,301,1082:0:4008:100	0/0:63,0:0:63:0,190,710:0:2517:63	0/0:149,0:0:149:0,449,1398:0:5990:149	0/0:69,0:0:69:0,208,690:0:2721:69	0/0:5,0:0:5:0,15,63:0:196:5	0/0:70,0:0:70:0,211,697:0:2780:70	0/0:38,0:0:38:0,114,434:0:1516:38	0/0:40,0:0:40:0,120,363:0:1580:40	0/0:41,0:0:41:0,123,579:0:1638:41	1/1:22,46:46:68:321,15,0:1855:858:22	0/0:151,0:0:151:0,455,1543:0:6060:151	0/0:66,0:0:66:0,199,637:0:2651:66	0/0:81,0:0:81:0,244,850:0:3254:81	0/0:89,0:0:89:0,268,799:0:3519:89	0/0:123,0:0:123:0,370,1065:0:4860:123	0/0:118,0:0:118:0,355,1188:0:4674:118	0/1:12,8:8:20:52,0,165:320:471:12	0/0:116,0:0:116:0,349,1324:0:4625:116	0/0:33,0:0:33:0,99,457:0:1309:33	0/0:120,0:0:120:0,361,1200:0:4818:120	0/0:106,0:0:106:0,319,1108:0:4196:106	0/0:105,0:0:105:0,316,1133:0:4248:105	0/0:59,0:0:59:0,178,642:0:2369:59	0/0:23,0:0:23:0,69,193:0:934:23	0/0:76,0:0:76:0,229,685:0:3006:76	0/0:45,0:0:45:0,135,409:0:1827:45	0/0:114,0:0:114:0,343,1152:0:4601:114	0/0:41,0:0:41:0,123,467:0:1665:41	0/0:34,0:0:34:0,102,329:0:1373:34	0/1:29,17:17:46:77,0,136:675:1142:29	0/0:35,0:0:35:0,105,321:0:1423:35	0/0:25,0:0:25:0,75,270:0:1021:25	0/0:37,0:0:37:0,111,422:0:1513:37	0/0:110,0:0:110:0,331,1081:0:4435:110	0/0:56,0:0:56:0,169,512:0:2201:56	0/0:177,0:0:177:0,533,1769:0:7041:177	0/0:44,0:0:44:0,132,433:0:1783:44	0/0:30,0:0:30:0,90,306:0:1214:30	0/0:29,0:0:29:0,87,283:0:1171:29	0/0:102,0:0:102:0,307,1085:0:4090:102	0/1:22,9:9:31:22,0,130:369:865:22	0/0:40,0:0:40:0,120,812:0:1531:40
29382042	276485	29382042_276485	G	A	108043	.	AB=0.459261;ABP=160.297;AC=54;AF=0.19257;AN=222;AO=7881;CIGAR=1X;DP=200118;DPB=84625;DPRA=0.840757;EPP=714.559;EPPR=3804.34;GTI=70;LEN=1;MEANALT=1.0052;MQM=14.48;MQMR=11.6401;NS=2112;NUMALT=1;ODDS=0.003842;PAIRED=0.798503;PAIREDR=0.871741;PAO=0;PQA=0;PQR=0;PRO=0;PROBE=SNP|RAPIDGENOMICS_3404_18375;QA=311805;QR=2717547;RO=67894;RPL=4561;RPP=427.353;RPPR=979.673;RPR=3320;RUN=1;SAF=3862;SAP=9.8019;SAR=4019;SRF=34338;SRP=22.5688;SRR=33556;TYPE=snp;technology.illumina=1	GT:AD:AO:DP:PL:QA:QR:RO	0/0:26,0:0:26:0,78,258:0:1034:26	0/0:26,0:0:26:0,78,218:0:1062:26	0/0:17,0:0:17:0,51,159:0:689:17	0/1:40,41:41:81:254,0,110:1655:1580:40	0/0:32,0:0:32:0,96,500:0:1260:32	1/1:0,70:70:70:740,211,0:2840:0:0	1/1:0,4:4:4:87,12,0:160:0:0	./.:.:.:.:.:.:.:.	0/1:24,56:56:80:337,0,32:2237:959:24	0/0:72,2:2:74:0,206,710:82:2903:72	0/0:35,0:0:35:0,105,329:0:1418:35	0/1:20,20:20:40:80,0,66:811:807:20	0/0:64,0:0:64:0,193,808:0:2533:64	0/0:39,2:2:41:0,65,348:81:1556:39	0/0:33,12:12:45:0,23,163:483:1335:33	0/0:131,0:0:131:0,394,1632:0:5239:131	0/1:23,11:11:34:100,0,386:438:935:23	0/0:79,0:0:79:0,238,809:0:3206:79	0/0:69,0:0:69:0,208,672:0:2782:69	1/1:0,40:40:40:459,120,0:1595:0:0	0/0:77,0:0:77:0,232,786:0:3059:77	1/1:0,51:51:51:450,154,0:2019:0:0	0/1:12,7:7:19:20,0,125:268:479:12	0/0:129,0:0:129:0,388,1351:0:5133:129	0/0:23,0:0:23:0,69,237:0:931:23	0/1:27,24:24:51:399,0,495:959:1053:27	0/0:67,0:0:67:0,202,689:0:2706:67	0/1:60,65:65:125:389,0,162:2616:2403:60	1/1:28,52:52:80:301,5,0:2092:1086:28	0/1:39,29:29:68:81,0,241:1156:1579:39	0/0:38,0:0:38:0,114,403:0:1515:38	0/1:14,14:14:28:44,0,96:574:562:14	0/0:151,0:0:151:0,455,1478:0:6026:151	0/0:8,0:0:8:0,24,91:0:328:8	0/0:31,0:0:31:0,93,319:0:1246:31	0/0:12,0:0:12:0,36,137:0:483:12	0/1:24,24:24:48:79,0,100:965:948:24	0/0:49,0:0:49:0,148,448:0:1971:49	1/1:6,29:29:35:249,50,0:1168:246:6	0/0:98,0:0:98:0,295,1139:0:3960:98	0/0:61,0:0:61:0,184,558:0:2390:61	0/0:85,0:0:86:0,256,856:0:3382:85	0/1:22,34:34:56:245,0,49:1356:885:22	0/0:19,0:0:19:0,57,172:0:779:19	0/1:42,23:23:65:69,0,465:905:1672:42	1/1:0,49:49:49:452,148,0:1978:0:0	0/1:26,31:31:57:179,0,42:1236:1048:26	0/1:41,42:42:83:200,0,247:1681:1645:41	1/1:0,26:26:26:725,78,0:1046:0:0	0/0:69,0:0:69:0,208,656:0:2705:69	0/1:5,10:10:15:66,0,7:410:192:5	1/1:0,37:37:37:385,111,0:1485:0:0	0/0:78,0:0:78:0,235,868:0:3127:78	0/1:23,24:24:47:111,0,147:965:908:23	0/1:39,45:45:84:174,0,161:1775:1552:39	0/0:81,0:0:81:0,244,809:0:3216:81	0/1:49,41:41:90:182,0,128:1653:1970:49	0/0:34,0:0:34:0,102,423:0:1364:34	0/0:80,0:0:80:0,241,739:0:3177:80	0/0:27,0:0:27:0,81,250:0:1095:27	0/0:59,0:0:59:0,178,585:0:2350:59	0/0:235,0:0:235:0,707,2317:0:9492:235	0/0:132,0:0:132:0,397,1240:0:5286:132	0/0:83,0:0:83:0,250,1023:0:3339:83	0/1:21,14:14:35:28,0,99:570:841:21	0/0:28,0:0:28:0,84,287:0:1091:28	1/1:0,30:30:30:333,90,0:1221:0:0	0/0:43,0:0:43:0,129,426:0:1710:43	0/0:17,0:0:17:0,51,229:0:675:17	1/1:1,11:11:12:268,4,0:425:32:1	0/1:34,48:48:82:349,0,94:1920:1352:34	0/0:55,0:0:55:0,166,600:0:2199:55	0/0:152,0:0:152:0,458,1430:0:6078:152	0/1:29,24:24:53:226,0,110:953:1158:29	0/0:6,0:0:6:0,18,49:0:246:6	0/0:39,0:0:39:0,117,385:0:1571:39	0/1:21,12:12:33:6,0,79:488:852:21	0/0:28,0:0:28:0,84,327:0:1115:28	0/0:27,0:0:27:0,81,395:0:1043:27	0/1:20,26:26:46:177,0,56:1021:775:20	0/0:190,0:0:190:0,572,2039:0:7666:190	0/0:43,0:0:43:0,129,413:0:1695:43	0/0:23,0:0:23:0,69,229:0:935:23	0/0:105,0:0:105:0,316,926:0:4226:105	0/1:19,25:25:44:142,0,36:961:739:19	0/0:134,0:0:134:0,403,1225:0:5404:134	0/0:26,0:0:26:0,78,336:0:1046:26	0/0:119,0:0:119:0,358,1105:0:4708:119	0/0:34,0:0:34:0,102,462:0:1345:34	0/0:93,0:0:93:0,280,1016:0:3750:93	1/1:14,22:22:36:208,2,0:824:566:14	0/0:34,0:0:34:0,102,346:0:1331:34	0/0:61,0:0:61:0,184,546:0:2437:61	0/0:7,0:0:7:0,21,108:0:279:7	0/1:14,32:32:46:170,0,41:1292:560:14	0/0:50,0:0:50:0,151,531:0:2033:50	0/0:39,0:0:39:0,117,465:0:1578:39	0/0:7,0:0:7:0,21,53:0:283:7	0/1:19,21:21:40:147,0,63:821:771:19	0/1:5,7:7:12:45,0,1:287:192:5	0/1:24,30:30:54:109,0,66:1178:976:24	0/0:27,0:0:27:0,81,319:0:1061:27	0/0:34,0:0:34:0,102,338:0:1390:34	0/0:107,0:0:107:0,322,1064:0:4253:107	0/0:61,0:0:61:0,184,596:0:2455:61	0/0:140,0:0:140:0,421,1511:0:5615:140	0/0:31,9:9:40:0,31,287:365:1230:31	1/1:6,20:20:26:240,29,0:778:246:6	0/0:34,0:0:34:0,102,347:0:1331:34	0/0:41,0:0:41:0,123,446:0:1588:41	0/0:13,0:0:13:0,39,218:0:520:13	0/0:54,0:0:54:0,163,1089:0:2164:54
29382042	276514	29382042_276514	C	T	85781.9	.	AB=0.444371;ABP=285.919;AC=50;AF=0.180495;AN=222;AO=7056;CIGAR=1X;DP=193050;DPB=80594;DPRA=0.83994;EPP=476.204;EPPR=1179.95;GTI=90;LEN=1;MEANALT=1.01252;MQM=14.4593;MQMR=11.5499;NS=2112;NUMALT=1;ODDS=0.0060142;PAIRED=0.798328;PAIREDR=0.872187;PAO=0;PQA=0;PQR=0;PRO=0;PROBE=SNP|RAPIDGENOMICS_3404_18375;QA=272708;QR=2674805;RO=67153;RPL=3172;RPP=159.021;RPPR=3205.02;RPR=3884;RUN=1;SAF=3974;SAP=247.875;SAR=3082;SRF=38095;SRP=2643.82;SRR=29058;TYPE=snp;technology.illumina=1	GT:AD:AO:DP:PL:QA:QR:RO	0/0:33,0:0:33:0,99,319:0:1315:33	0/0:28,0:0:28:0,84,239:0:1128:28	0/0:16,0:0:16:0,48,149:0:643:16	0/1:37,39:39:76:230,0,108:1538:1467:37	0/0:30,0:0:30:0,90,436:0:1134:30	1/1:0,58:58:58:615,175,0:2291:0:0	1/1:0,3:3:3:83,9,0:123:0:0	./.:.:.:.:.:.:.:.	0/1:35,43:43:78:231,0,97:1697:1392:35	0/0:64,2:2:66:0,182,633:82:2530:64	0/0:29,0:0:29:0,87,249:0:1164:29	1/1:7,22:22:29:154,23,0:876:260:7	0/0:57,0:0:57:0,172,730:0:2273:57	0/0:41,0:0:41:0,123,439:0:1642:41	0/1:34,12:12:46:1,0,150:438:1382:34	0/0:117,0:0:117:0,352,1380:0:4644:117	0/1:24,8:8:32:35,0,452:306:968:24	0/0:83,0:0:83:0,250,869:0:3344:83	0/0:61,0:0:61:0,184,612:0:2448:61	1/1:0,37:37:37:409,111,0:1421:0:0	0/0:81,0:0:81:0,244,803:0:3206:81	1/1:0,56:56:56:474,169,0:2248:0:0	0/1:13,7:7:20:27,0,138:287:511:13	0/0:97,0:0:97:0,292,1029:0:3876:97	0/0:21,0:0:21:0,63,220:0:826:21	0/1:29,24:24:53:400,0,550:917:1146:29	0/0:64,0:0:64:0,193,631:0:2559:64	0/0:119,0:0:119:0,358,1127:0:4764:119	0/1:36,48:48:84:191,0,128:1865:1401:36	0/1:38,25:25:63:53,0,191:1000:1533:38	0/0:36,0:0:36:0,108,365:0:1437:36	0/0:26,0:0:26:0,78,257:0:1016:26	0/0:149,0:0:149:0,449,1454:0:5940:149	0/0:5,0:0:5:0,15,43:0:205:5	0/0:19,0:0:19:0,57,177:0:767:19	0/0:12,0:0:12:0,36,141:0:483:12	0/1:19,24:24:43:93,0,62:907:724:19	0/0:48,0:0:48:0,144,440:0:1926:48	0/1:7,22:22:29:114,0,1:872:269:7	0/0:85,0:0:85:0,256,1021:0:3342:85	0/0:46,0:0:46:0,138,440:0:1822:46	0/0:85,0:0:85:0,256,848:0:3432:85	0/1:14,28:28:42:212,0,28:1098:558:14	0/0:25,0:0:25:0,75,249:0:993:25	0/1:34,24:24:58:107,0,364:936:1340:34	1/1:0,45:45:45:413,135,0:1772:0:0	0/1:30,26:26:56:129,0,80:1039:1218:30	0/1:44,39:39:83:176,0,274:1538:1754:44	0/1:23,12:12:35:185,0,477:470:868:23	0/0:61,0:0:61:0,184,615:0:2421:61	1/1:4,10:10:14:69,1,0:374:155:4	1/1:0,36:36:36:365,108,0:1412:0:0	0/0:74,0:0:74:0,223,801:0:2991:74	0/1:20,26:26:46:132,0,114:994:772:20	0/1:34,39:39:73:150,0,129:1548:1344:34	0/0:78,0:0:78:0,235,766:0:3072:78	0/0:85,0:0:85:0,256,811:0:3363:85	0/0:33,0:0:33:0,99,436:0:1306:33	0/0:86,0:0:86:0,259,855:0:3398:86	0/0:25,0:0:25:0,75,228:0:993:25	0/0:62,0:0:62:0,187,608:0:2468:62	0/0:222,0:0:222:0,668,2307:0:8894:222	0/0:137,0:0:137:0,412,1286:0:5524:137	0/0:88,0:0:88:0,265,1055:0:3533:88	0/1:19,13:13:32:21,0,81:512:775:19	0/0:31,0:0:31:0,93,338:0:1216:31	1/1:0,23:23:23:276,69,0:931:0:0	0/0:45,0:0:45:0,135,431:0:1780:45	0/0:14,0:0:14:0,42,196:0:574:14	1/1:0,11:11:11:296,33,0:425:0:0	0/1:25,54:54:79:516,0,22:2146:1021:25	0/0:46,0:0:46:0,138,493:0:1810:46	0/0:149,0:0:149:0,449,1385:0:5852:149	0/0:59,0:0:59:0,178,744:0:2338:59	0/0:6,0:0:6:0,18,49:0:246:6	0/0:38,0:0:38:0,114,326:0:1538:38	0/1:19,13:13:32:17,0,66:508:771:19	0/0:36,0:0:36:0,108,363:0:1423:36	0/0:21,0:0:21:0,63,300:0:848:21	0/1:20,22:22:42:136,0,73:839:753:20	0/0:194,0:0:194:0,584,2030:0:7744:194	0/0:33,0:0:33:0,99,315:0:1313:33	0/0:28,0:0:28:0,84,290:0:1122:28	0/0:84,0:0:84:0,253,733:0:3355:84	1/1:13,32:32:45:213,25,0:1234:488:13	0/0:139,0:0:139:0,418,1266:0:5571:139	0/0:20,0:0:20:0,60,210:0:789:20	0/0:98,0:0:98:0,295,899:0:3884:98	0/0:24,0:0:24:0,72,273:0:954:24	0/0:80,0:0:80:0,241,850:0:3200:80	1/1:12,25:25:37:264,19,0:1002:492:12	0/0:28,0:0:28:0,84,262:0:1131:28	0/0:52,0:0:52:0,157,475:0:2074:52	0/0:22,0:0:22:0,66,238:0:881:22	0/1:14,26:26:40:141,0,63:985:566:14	0/0:46,0:0:46:0,138,510:0:1864:46	0/0:41,0:0:41:0,123,499:0:1660:41	0/0:6,0:0:6:0,18,82:0:223:6	0/1:15,16:16:31:122,0,54:652:611:15	0/1:5,5:5:10:35,0,7:201:192:5	0/1:16,23:23:39:98,0,24:902:639:16	0/0:27,0:0:27:0,81,329:0:1082:27	0/0:36,0:0:36:0,108,365:0:1462:36	0/0:97,0:0:97:0,292,969:0:3867:97	0/0:46,0:0:46:0,138,462:0:1851:46	0/0:142,0:0:142:0,427,1534:0:5684:142	0/1:21,10:10:31:4,0,150:406:823:21	0/0:34,0:0:34:0,102,412:0:1324:34	0/0:40,0:0:40:0,120,413:0:1578:40	0/0:39,0:0:39:0,117,403:0:1500:39	0/0:16,0:0:16:0,48,242:0:639:16	0/0:51,0:0:51:0,154,1044:0:2019:51
29382042	346075	29382042_346075	G	A	89485.6	.	AB=0.473034;ABP=51.6109;AC=50;AF=0.195424;AN=224;AO=6404;CIGAR=1X;DP=149976;DPB=66201;DPRA=0.920076;EPP=87.7805;EPPR=1342.18;GTI=99;LEN=1;MEANALT=1.00174;MQM=13.8268;MQMR=11.3924;NS=2112;NUMALT=1;ODDS=0.0409579;PAIRED=0.821674;PAIREDR=0.877425;PAO=0;PQA=0;PQR=0;PRO=0;PROBE=SNP|RAPIDGENOMICS_3404_18374;QA=254128;QR=2103136;RO=52572;RPL=2766;RPP=260.842;RPPR=350.862;RPR=3638;RUN=1;SAF=3296;SAP=14.9948;SAR=3108;SRF=26488;SRP=9.75189;SRR=26084;TYPE=snp;technology.illumina=1	GT:AD:AO:DP:PL:QA:QR:RO	0/0:28,0:0:28:0,84,293:0:1123:28	0/0:40,0:0:40:0,120,459:0:1615:40	0/0:9,0:0:9:0,27,114:0:365:9	0/1:31,23:23:54:106,0,100:922:1240:31	0/0:16,0:0:16:0,48,222:0:626:16	1/1:7,58:58:65:680,139,0:2336:260:7	1/1:0,15:15:15:254,45,0:584:0:0	0/0:22,0:0:22:0,66,271:0:894:22	0/1:44,20:20:64:141,0,215:794:1719:44	0/0:62,0:0:62:0,187,617:0:2526:62	0/0:10,0:0:10:0,30,84:0:401:10	0/0:34,6:6:40:0,67,334:246:1356:34	0/0:46,0:0:46:0,138,436:0:1843:46	0/0:19,0:0:19:0,57,170:0:739:19	0/1:24,30:30:54:163,0,95:1199:970:24	0/0:107,0:0:107:0,322,1041:0:4286:107	0/1:8,6:6:14:108,0,149:233:324:8	0/0:65,0:0:65:0,196,659:0:2618:65	0/0:21,1:1:22:0,34,148:37:853:21	1/1:0,64:64:64:605,193,0:2550:0:0	0/0:55,0:0:55:0,166,618:0:2218:55	1/1:0,67:67:67:638,202,0:2726:0:0	0/1:10,17:17:27:81,0,58:693:401:10	0/0:89,0:0:89:0,268,817:0:3604:89	0/0:18,0:0:18:0,54,188:0:730:18	0/1:21,17:17:38:207,0,289:671:820:21	0/0:45,0:0:45:0,135,384:0:1791:45	0/1:49,41:41:90:152,0,195:1677:1979:49	0/1:33,31:31:64:113,0,99:1263:1345:33	0/1:18,30:30:48:129,0,71:1217:689:18	0/0:28,0:0:28:0,84,266:0:1144:28	0/1:23,21:21:44:51,0,120:824:935:23	0/0:94,0:0:94:0,283,1008:0:3788:94	0/0:28,0:0:28:0,84,249:0:1132:28	0/0:43,0:0:43:0,129,488:0:1733:43	0/0:16,0:0:16:0,48,296:0:652:16	0/1:12,22:22:34:140,0,31:847:469:12	0/0:63,0:0:63:0,190,718:0:2517:63	0/1:31,12:12:43:12,0,150:492:1243:31	0/0:67,0:0:67:0,202,592:0:2718:67	0/0:59,0:0:59:0,178,555:0:2369:59	0/0:42,0:0:42:0,126,382:0:1696:42	0/1:50,28:28:78:63,0,173:1117:2011:50	0/0:10,0:0:10:0,30,182:0:410:10	0/1:50,33:33:83:69,0,238:1322:2038:50	1/1:0,8:8:8:70,24,0:324:0:0	0/1:40,34:34:74:123,0,158:1338:1620:40	0/1:44,29:29:73:72,0,234:1173:1740:44	1/1:1,21:21:22:419,25,0:845:41:1	0/0:48,0:0:48:0,144,503:0:1922:48	0/1:6,3:3:9:37,0,22:123:246:6	1/1:0,61:61:61:596,184,0:2485:0:0	0/0:77,0:0:77:0,232,793:0:3087:77	0/1:24,13:13:37:31,0,212:525:964:24	0/1:17,11:11:28:58,0,50:443:693:17	0/0:67,0:0:67:0,202,597:0:2626:67	0/1:10,23:23:33:109,0,40:922:398:10	0/0:20,0:0:20:0,60,197:0:816:20	0/0:30,0:0:30:0,90,328:0:1218:30	0/0:23,0:0:23:0,69,276:0:943:23	0/0:30,0:0:30:0,90,265:0:1209:30	0/0:160,0:0:160:0,482,1538:0:6423:160	0/0:98,0:0:98:0,295,1071:0:3929:98	0/0:54,0:0:54:0,163,532:0:2148:54	0/0:20,8:8:28:0,4,122:315:808:20	0/0:49,0:0:49:0,148,547:0:1974:49	1/1:0,55:55:55:487,166,0:2231:0:0	0/0:28,0:0:28:0,84,352:0:1140:28	0/0:10,0:0:10:0,30,117:0:393:10	1/1:0,16:16:16:376,48,0:643:0:0	0/1:32,36:36:68:117,0,220:1435:1290:32	0/0:57,0:0:57:0,172,634:0:2275:57	0/0:91,0:0:91:0,274,1023:0:3673:91	0/1:19,25:25:44:186,0,89:1017:757:19	0/0:9,0:0:9:0,27,88:0:369:9	0/0:22,0:0:22:0,66,275:0:861:22	0/1:10,11:11:21:60,0,59:442:401:10	0/0:19,0:0:19:0,57,223:0:735:19	0/0:25,0:0:25:0,75,370:0:1017:25	0/0:50,9:9:59:0,98,331:333:2019:50	0/0:97,0:0:97:0,292,1010:0:3910:97	0/0:37,0:0:37:0,111,338:0:1501:37	0/0:69,0:0:69:0,208,659:0:2746:69	0/0:114,0:0:114:0,343,1203:0:4581:114	0/1:15,5:5:20:5,0,74:205:601:15	0/0:82,0:0:82:0,247,885:0:3324:82	0/0:15,0:0:15:0,45,147:0:611:15	0/0:76,0:0:76:0,229,772:0:3070:76	0/0:23,0:0:23:0,69,306:0:907:23	0/0:63,0:0:63:0,190,676:0:2520:63	0/1:18,10:10:28:54,0,86:406:719:18	0/0:59,0:0:59:0,178,596:0:2363:59	0/0:50,0:0:50:0,151,409:0:2010:50	0/0:12,0:0:12:0,36,126:0:484:12	0/1:33,11:11:44:11,0,248:447:1319:33	0/0:23,0:0:23:0,69,262:0:899:23	0/0:30,0:0:30:0,90,279:0:1162:30	0/0:15,0:0:15:0,45,250:0:598:15	0/1:2,5:5:7:43,0,20:196:82:2	1/1:10,42:42:52:303,61,0:1708:406:10	0/1:4,8:8:12:57,0,27:328:164:4	0/0:12,0:0:12:0,36,139:0:480:12	0/0:36,0:0:36:0,108,340:0:1468:36	0/0:50,0:0:50:0,151,650:0:2005:50	0/0:50,0:0:50:0,151,515:0:2018:50	0/0:68,0:0:68:0,205,633:0:2718:68	0/1:16,22:22:38:114,0,37:880:614:16	0/1:7,5:5:12:36,0,64:201:283:7	0/0:18,0:0:18:0,54,170:0:724:18	0/0:23,0:0:23:0,69,192:0:939:23	0/0:10,0:0:10:0,30,96:0:406:10	0/0:14,0:0:14:0,42,336:0:566:14
29382042	346135	29382042_346135	C	A	63965.1	.	AB=0.470892;ABP=44.3479;AC=51;AF=0.191095;AN=224;AO=4978;CIGAR=1X;DP=116337;DPB=49453;DPRA=0.91366;EPP=391.736;EPPR=1956.65;GTI=165;LEN=1;MEANALT=1.00348;MQM=13.5131;MQMR=11.3398;NS=2112;NUMALT=1;ODDS=4.09319e-05;PAIRED=0.834673;PAIREDR=0.892274;PAO=0;PQA=0;PQR=0;PRO=0;PROBE=SNP|RAPIDGENOMICS_3404_18374;QA=195715;QR=1579308;RO=39350;RPL=1602;RPP=1375.81;RPPR=15518.7;RPR=3376;RUN=1;SAF=3263;SAP=1048.31;SAR=1715;SRF=24741;SRP=5668.01;SRR=14609;TYPE=snp;technology.illumina=1	GT:AD:AO:DP:PL:QA:QR:RO	0/0:16,0:0:16:0,48,198:0:603:16	0/0:13,0:0:13:0,39,141:0:511:13	0/0:7,0:0:7:0,21,97:0:279:7	0/0:35,13:13:48:0,1,150:510:1391:35	0/0:11,0:0:11:0,33,143:0:451:11	1/1:3,37:37:40:336,95,0:1481:123:3	1/1:0,7:7:7:143,21,0:273:0:0	0/0:13,0:0:13:0,39,172:0:533:13	0/1:31,19:19:50:167,0,164:725:1223:31	0/0:72,0:0:72:0,217,723:0:2921:72	0/0:9,0:0:9:0,27,74:0:365:9	0/0:27,13:13:40:0,7,197:520:1072:27	0/0:29,0:0:29:0,87,278:0:1176:29	0/0:12,0:0:12:0,36,94:0:484:12	0/1:11,20:20:31:135,0,17:790:447:11	0/0:108,0:0:108:0,325,970:0:4341:108	0/1:5,4:4:9:108,0,65:155:205:5	0/0:87,0:0:87:0,262,907:0:3498:87	0/0:24,0:0:24:0,72,217:0:949:24	1/1:0,53:53:53:490,160,0:2098:0:0	0/0:36,0:0:36:0,108,339:0:1411:36	1/1:0,40:40:40:408,120,0:1613:0:0	0/1:5,12:12:17:84,0,32:465:197:5	0/0:67,0:0:67:0,202,604:0:2693:67	0/0:15,0:0:15:0,45,148:0:603:15	0/1:18,14:14:32:152,0,219:534:691:18	0/0:41,0:0:41:0,123,391:0:1628:41	0/1:45,28:28:73:103,0,222:1130:1797:45	0/1:36,19:19:55:23,0,119:775:1425:36	0/1:16,22:22:38:93,0,54:861:634:16	0/0:21,0:0:21:0,63,194:0:853:21	0/1:15,16:16:31:56,0,93:644:615:15	0/0:89,0:0:89:0,268,873:0:3580:89	0/0:18,0:0:18:0,54,145:0:738:18	0/0:24,0:0:24:0,72,192:0:958:24	0/0:12,0:0:12:0,36,260:0:473:12	0/1:5,10:10:15:47,0,8:406:201:5	0/0:42,0:0:42:0,126,471:0:1700:42	0/1:20,10:10:30:66,0,94:393:780:20	0/0:67,0:0:67:0,202,576:0:2734:67	0/0:44,0:0:44:0,132,429:0:1754:44	0/0:40,0:0:40:0,120,393:0:1632:40	0/1:60,30:30:90:16,0,261:1212:2375:60	0/0:9,0:0:9:0,27,171:0:369:9	0/1:28,34:34:62:153,0,142:1356:1128:28	1/1:0,4:4:4:30,12,0:146:0:0	0/1:26,22:22:48:98,0,117:894:1048:26	0/1:35,18:18:53:37,0,266:720:1409:35	1/1:0,18:18:18:410,54,0:688:0:0	0/0:36,0:0:36:0,108,371:0:1468:36	1/1:2,4:4:6:52,3,0:164:82:2	1/1:0,43:43:43:433,129,0:1759:0:0	0/0:50,0:0:50:0,151,528:0:1989:50	0/0:24,9:9:33:0,10,232:357:980:24	0/1:15,9:9:24:1,0,42:360:598:15	0/0:45,0:0:45:0,135,376:0:1786:45	0/1:8,20:20:28:84,0,61:808:328:8	0/0:21,0:0:21:0,63,198:0:844:21	0/0:25,0:0:25:0,75,297:0:984:25	0/0:20,0:0:20:0,60,248:0:800:20	0/0:21,0:0:21:0,63,185:0:845:21	0/0:97,0:0:97:0,292,924:0:3944:97	0/0:67,0:0:67:0,202,797:0:2707:67	0/0:38,0:0:38:0,114,390:0:1526:38	0/1:14,6:6:20:6,0,50:242:566:14	0/0:37,0:0:37:0,111,397:0:1442:37	1/1:0,51:51:51:467,154,0:2057:0:0	0/0:18,0:0:18:0,54,264:0:730:18	0/0:8,0:0:8:0,24,88:0:310:8	1/1:0,13:13:13:274,39,0:533:0:0	0/1:33,32:32:65:89,0,244:1292:1317:33	0/0:30,0:0:30:0,90,337:0:1201:30	0/0:80,0:0:80:0,241,941:0:3222:80	0/1:20,16:16:36:55,0,79:635:812:20	0/0:8,0:0:8:0,24,74:0:319:8	0/0:32,0:0:32:0,96,380:0:1285:32	1/1:5,14:14:19:132,11,0:557:205:5	0/0:11,0:0:11:0,33,164:0:447:11	0/0:12,0:0:12:0,36,177:0:484:12	0/0:45,5:5:50:0,107,325:201:1837:45	0/0:72,0:0:72:0,217,767:0:2898:72	0/0:33,0:0:33:0,99,310:0:1353:33	0/0:56,0:0:56:0,169,535:0:2255:56	0/0:83,0:0:83:0,250,754:0:3363:83	0/0:13,2:2:15:0,28,83:82:533:13	0/0:65,0:0:66:0,196,733:0:2632:65	0/0:15,0:0:15:0,45,141:0:611:15	0/0:64,0:0:64:0,193,597:0:2608:64	0/0:17,0:0:17:0,51,179:0:675:17	0/0:61,0:0:61:0,184,653:0:2468:61	0/1:20,7:7:27:7,0,155:287:788:20	0/0:41,0:0:41:0,123,434:0:1677:41	0/0:29,0:0:29:0,87,254:0:1172:29	0/0:2,0:0:2:0,6,17:0:64:2	0/0:23,6:6:29:0,10,171:233:902:23	0/0:21,0:0:21:0,63,270:0:841:21	0/0:22,0:0:22:0,66,215:0:876:22	0/0:7,0:0:7:0,21,142:0:265:7	1/1:2,4:4:6:29,1,0:160:78:2	1/1:5,20:20:25:151,14,0:767:205:5	1/1:0,5:5:5:47,15,0:205:0:0	0/0:11,0:0:11:0,33,128:0:451:11	0/0:21,0:0:21:0,63,199:0:849:21	0/0:29,0:0:29:0,87,365:0:1156:29	0/0:27,0:0:27:0,81,285:0:1103:27	0/0:59,0:0:59:0,178,551:0:2367:59	0/1:10,11:11:21:73,0,31:428:393:10	0/1:4,5:5:9:45,0,42:205:160:4	0/0:15,0:0:15:0,45,123:0:611:15	0/0:14,0:0:14:0,42,148:0:570:14	0/0:6,0:0:6:0,18,56:0:237:6	0/0:13,0:0:13:0,39,304:0:507:13
29382042	346138	29382042_346138	T	A	37488.2	.	AB=0.498449;ABP=3.12484;AC=43;AF=0.179963;AN=222;AO=4825;CIGAR=1X;DP=112877;DPB=48132;DPRA=0.987437;EPP=266.389;EPPR=1706.64;GTI=128;LEN=1;MEANALT=1.00777;MQM=12.7776;MQMR=11.3545;NS=2112;NUMALT=1;ODDS=0.0253776;PAIRED=0.870466;PAIREDR=0.891149;PAO=0;PQA=0;PQR=0;PRO=0;PROBE=SNP|RAPIDGENOMICS_3404_18374;QA=191506;QR=1596664;RO=39972;RPL=1503;RPP=1492.11;RPPR=18124.3;RPR=3322;RUN=1;SAF=3217;SAP=1168.13;SAR=1608;SRF=25176;SRP=5856.21;SRR=14796;TYPE=snp;technology.illumina=1	GT:AD:AO:DP:PL:QA:QR:RO	0/0:11,0:0:11:0,33,159:0:437:11	0/0:13,0:0:13:0,39,141:0:511:13	0/0:5,2:2:7:0,4,65:82:201:5	0/0:48,0:0:48:0,144,435:0:1910:48	0/0:12,0:0:12:0,36,165:0:446:12	0/0:44,0:0:44:0,132,427:0:1796:44	0/0:7,0:0:7:0,21,140:0:283:7	1/1:0,11:11:11:158,33,0:447:0:0	0/0:49,0:0:49:0,148,605:0:1940:49	0/0:66,0:0:66:0,199,647:0:2654:66	0/0:6,3:3:9:0,2,24:123:246:6	1/1:13,27:27:40:198,7,0:1085:525:13	0/0:25,0:0:25:0,75,238:0:1000:25	0/0:12,0:0:12:0,36,93:0:461:12	0/0:27,0:0:27:0,81,291:0:1071:27	0/0:101,0:0:101:0,304,893:0:4011:101	0/0:9,0:0:9:0,27,231:0:365:9	0/0:87,0:0:87:0,262,907:0:3494:87	0/1:9,16:16:25:84,0,9:643:369:9	0/0:53,0:0:53:0,160,502:0:2095:53	0/0:35,0:0:35:0,105,334:0:1364:35	0/0:40,0:0:40:0,120,409:0:1610:40	0/1:12,4:4:16:29,0,87:164:447:12	0/0:67,0:0:67:0,202,598:0:2626:67	0/0:15,0:0:15:0,45,148:0:611:15	0/0:31,0:0:31:0,93,555:0:1219:31	1/1:0,36:36:36:345,108,0:1448:0:0	0/1:28,43:43:71:214,0,109:1718:1140:28	0/0:55,0:0:55:0,166,452:0:2180:55	0/0:34,0:0:34:0,102,338:0:1364:34	1/1:7,13:13:20:73,4,0:533:279:7	0/0:31,0:0:31:0,93,335:0:1263:31	0/1:34,49:49:83:273,0,58:1993:1358:34	0/0:12,6:6:18:0,5,47:238:484:12	0/0:22,0:0:22:0,66,174:0:880:22	0/0:12,0:0:12:0,36,255:0:475:12	0/0:15,0:0:15:0,45,144:0:615:15	0/0:41,0:0:41:0,123,462:0:1659:41	0/0:26,0:0:26:0,78,288:0:1023:26	0/1:31,36:36:67:107,0,67:1464:1250:31	0/0:42,0:0:42:0,126,398:0:1683:42	0/0:40,0:0:40:0,120,392:0:1622:40	0/0:91,0:0:91:0,274,833:0:3626:91	0/0:5,0:0:5:0,15,48:0:205:5	0/0:64,0:0:64:0,193,679:0:2554:64	0/0:3,0:0:4:0,9,22:0:123:3	0/0:46,0:0:46:0,138,484:0:1846:46	0/0:53,0:0:53:0,160,615:0:2120:53	0/0:19,0:0:19:0,57,444:0:735:19	0/1:23,13:13:36:2,0,153:533:943:23	0/0:4,2:2:6:0,3,52:82:160:4	0/0:42,0:0:42:0,126,425:0:1693:42	0/0:45,0:0:45:0,135,489:0:1820:45	0/0:33,0:0:33:0,99,408:0:1292:33	0/0:23,0:0:23:0,69,172:0:907:23	0/0:45,0:0:45:0,135,376:0:1811:45	0/0:28,0:0:28:0,84,312:0:1136:28	1/1:6,15:15:21:95,11,0:615:237:6	0/1:14,10:10:24:46,0,101:394:547:14	0/1:7,11:11:18:116,0,8:443:253:7	0/1:8,10:10:18:40,0,11:410:320:8	0/0:90,0:0:90:0,271,834:0:3619:90	0/0:67,0:0:67:0,202,806:0:2711:67	0/0:38,0:0:38:0,114,399:0:1526:38	0/0:21,0:0:21:0,63,182:0:843:21	0/0:34,0:0:34:0,102,369:0:1374:34	0/0:50,0:0:50:0,151,459:0:2046:50	0/1:11,7:7:18:49,0,103:287:437:11	1/1:2,6:6:8:57,5,0:246:82:2	0/0:13,0:0:13:0,39,274:0:520:13	0/1:33,30:30:63:178,0,104:1198:1327:33	0/1:11,13:13:24:59,0,13:521:447:11	0/0:81,0:0:81:0,244,958:0:3270:81	0/0:38,0:0:38:0,114,403:0:1510:38	1/1:0,8:8:8:74,24,0:309:0:0	0/1:16,16:16:32:86,0,103:652:656:16	0/0:13,6:6:19:0,4,108:238:497:13	0/1:6,5:5:11:47,0,45:182:246:6	0/0:12,0:0:12:0,36,155:0:492:12	0/0:50,0:0:50:0,151,410:0:1989:50	0/0:70,0:0:70:0,211,729:0:2837:70	0/1:19,14:14:33:51,0,61:570:779:19	1/1:0,55:55:55:518,166,0:2162:0:0	0/0:88,0:0:88:0,265,797:0:3576:88	0/0:15,0:0:15:0,45,116:0:615:15	0/0:66,0:0:66:0,199,740:0:2626:66	0/0:15,0:0:15:0,45,141:0:581:15	0/0:63,0:0:63:0,190,563:0:2521:63	0/0:19,0:0:19:0,57,211:0:721:19	0/1:15,41:41:56:222,0,47:1628:602:15	0/0:27,0:0:27:0,81,330:0:1072:27	1/1:9,31:31:40:279,47,0:1267:365:9	0/0:30,0:0:30:0,90,281:0:1195:30	./.:.:.:.:.:.:.:.	0/0:27,0:0:27:0,81,309:0:1053:27	1/1:3,15:15:18:156,7,0:588:123:3	0/1:8,13:13:21:64,0,24:533:320:8	1/1:1,4:4:5:70,5,0:164:41:1	0/0:6,0:0:6:0,18,62:0:246:6	0/0:20,0:0:20:0,60,229:0:812:20	0/0:5,0:0:5:0,15,47:0:205:5	1/1:1,10:10:11:111,24,0:410:41:1	0/0:15,6:6:21:0,12,92:242:601:15	0/1:11,18:18:29:159,0,36:718:451:11	0/0:27,0:0:27:0,81,279:0:1071:27	0/0:58,0:0:58:0,175,544:0:2316:58	0/0:20,0:0:20:0,60,217:0:775:20	0/1:7,4:4:11:34,0,58:155:283:7	0/0:15,0:0:15:0,45,123:0:607:15	0/0:17,0:0:17:0,51,162:0:649:17	0/0:6,0:0:6:0,18,56:0:233:6	0/0:13,0:0:13:0,39,312:0:516:13
29382042	346152	29382042_346152	T	A	52383.2	.	AB=0.47607;ABP=26.6017;AC=47;AF=0.186378;AN=222;AO=4212;CIGAR=1X;DP=98468;DPB=41567;DPRA=0.918803;EPP=454.677;EPPR=1300.21;GTI=182;LEN=1;MEANALT=1.0054;MQM=13.5506;MQMR=11.2889;NS=2112;NUMALT=1;ODDS=0.00275997;PAIRED=0.839506;PAIREDR=0.899742;PAO=0;PQA=0;PQR=0;PRO=0;PROBE=SNP|RAPIDGENOMICS_3404_18374;QA=168012;QR=1323498;RO=32985;RPL=1447;RPP=898.575;RPPR=16120.6;RPR=2765;RUN=1;SAF=2983;SAP=1589.09;SAR=1229;SRF=22142;SRP=8407.63;SRR=10843;TYPE=snp;technology.illumina=1	GT:AD:AO:DP:PL:QA:QR:RO	0/0:10,0:0:10:0,30,129:0:406:10	0/0:16,0:0:16:0,48,166:0:656:16	0/0:6,0:0:6:0,18,91:0:246:6	0/1:32,13:13:45:8,0,133:517:1292:32	0/0:10,0:0:10:0,30,136:0:401:10	1/1:0,36:36:36:350,108,0:1464:0:0	1/1:0,7:7:7:143,21,0:268:0:0	0/0:11,0:0:11:0,33,158:0:451:11	0/0:20,7:7:27:0,13,159:287:816:20	0/0:65,0:0:65:0,196,650:0:2649:65	0/0:7,0:0:7:0,21,57:0:287:7	0/0:27,11:11:38:0,21,217:426:1081:27	0/0:22,0:0:22:0,66,211:0:898:22	0/0:11,0:0:11:0,33,81:0:451:11	0/1:11,14:14:26:64,0,31:574:424:11	0/0:91,0:0:91:0,274,807:0:3677:91	0/1:3,3:3:6:97,0,58:123:119:3	0/0:68,0:0:68:0,205,724:0:2775:68	0/0:23,0:0:23:0,69,228:0:930:23	1/1:0,42:42:42:430,126,0:1708:0:0	0/0:27,0:0:27:0,81,267:0:1095:27	1/1:0,31:31:31:332,93,0:1258:0:0	0/1:5,12:12:17:83,0,30:488:196:5	0/0:51,0:0:51:0,154,458:0:2013:51	0/0:11,0:0:11:0,33,113:0:451:11	0/1:15,8:8:23:53,0,200:319:583:15	0/0:28,0:0:28:0,84,281:0:1126:28	0/1:37,25:25:62:95,0,192:1025:1494:37	0/1:26,12:12:38:13,0,89:483:1054:26	0/1:12,15:15:27:67,0,54:615:492:12	0/0:22,0:0:22:0,66,200:0:884:22	0/1:14,14:14:28:46,0,107:548:547:14	0/0:71,0:0:71:0,214,719:0:2899:71	0/0:16,0:0:16:0,48,130:0:637:16	0/0:20,0:0:20:0,60,159:0:788:20	0/0:12,0:0:12:0,36,259:0:488:12	0/1:5,10:10:15:47,0,8:406:205:5	0/0:40,0:0:40:0,120,454:0:1573:40	0/1:11,5:5:16:22,0,49:187:437:11	0/0:61,0:0:61:0,184,527:0:2433:61	0/0:27,0:0:27:0,81,265:0:1081:27	0/0:32,0:0:32:0,96,325:0:1304:32	0/0:60,25:25:85:0,32,300:1025:2393:60	0/0:5,0:0:5:0,15,48:0:196:5	0/1:24,24:24:48:100,0,120:980:967:24	1/1:0,2:2:2:15,6,0:82:0:0	0/1:24,19:19:43:28,0,123:766:976:24	0/1:26,16:16:42:57,0,217:656:1039:26	1/1:0,17:17:17:425,51,0:652:0:0	0/0:36,0:0:36:0,108,363:0:1459:36	0/1:2,2:2:4:23,0,3:82:82:2	1/1:0,32:32:32:334,96,0:1284:0:0	0/0:37,0:0:37:0,111,411:0:1501:37	0/0:18,6:6:24:0,15,188:246:734:18	0/0:15,7:7:22:0,15,63:274:597:15	0/0:40,0:0:40:0,120,338:0:1620:40	0/1:5,18:18:23:79,0,29:738:205:5	0/0:12,0:0:12:0,36,103:0:478:12	0/0:12,0:0:12:0,36,100:0:488:12	0/0:11,0:0:11:0,33,159:0:439:11	0/0:15,0:0:15:0,45,130:0:576:15	0/0:66,0:0:66:0,199,610:0:2656:66	0/0:62,0:0:62:0,187,721:0:2460:62	0/0:32,0:0:32:0,96,345:0:1275:32	0/1:11,5:5:16:4,0,40:196:447:11	0/0:32,0:0:32:0,96,349:0:1279:32	1/1:0,38:38:38:372,114,0:1540:0:0	0/0:16,0:0:16:0,48,223:0:643:16	0/0:8,0:0:8:0,24,93:0:320:8	1/1:0,12:12:12:237,36,0:471:0:0	0/1:30,30:30:60:86,0,199:1204:1217:30	0/0:23,0:0:23:0,69,203:0:856:23	0/0:70,0:0:70:0,211,790:0:2822:70	0/1:16,14:14:30:15,0,85:566:637:16	0/0:7,0:0:7:0,21,65:0:287:7	0/0:25,0:0:25:0,75,285:0:1007:25	1/1:5,10:10:15:74,2,0:406:205:5	0/0:5,0:0:5:0,15,63:0:196:5	0/0:12,0:0:12:0,36,154:0:492:12	0/0:40,3:3:43:0,104,293:123:1623:40	0/0:60,0:0:60:0,181,670:0:2371:60	0/0:25,0:0:25:0,75,240:0:1025:25	0/0:56,0:0:56:0,169,532:0:2284:56	0/0:82,0:0:82:0,247,749:0:3340:82	0/0:13,2:2:15:0,28,83:82:533:13	0/0:60,0:0:60:0,181,643:0:2391:60	0/0:6,0:0:6:0,18,55:0:246:6	0/0:61,0:0:61:0,184,548:0:2443:61	0/0:19,0:0:19:0,57,243:0:771:19	0/0:31,0:0:31:0,93,379:0:1244:31	0/0:20,6:6:26:0,20,185:246:816:20	0/0:34,0:0:34:0,102,353:0:1360:34	0/0:24,0:0:24:0,72,219:0:964:24	./.:.:.:.:.:.:.:.	0/0:16,3:3:19:0,27,165:123:644:16	0/0:18,0:0:18:0,54,240:0:685:18	0/0:21,0:0:21:0,63,191:0:849:21	0/0:8,0:0:8:0,24,112:0:320:8	1/1:2,4:4:6:29,1,0:164:78:2	0/1:5,15:15:20:108,0,1:597:197:5	1/1:0,3:3:3:31,9,0:123:0:0	0/0:3,0:0:3:0,9,45:0:123:3	0/0:17,0:0:17:0,51,163:0:693:17	0/0:19,0:0:19:0,57,208:0:771:19	0/0:19,0:0:19:0,57,223:0:775:19	0/0:56,0:0:56:0,169,517:0:2263:56	0/1:9,9:9:18:29,0,31:369:361:9	1/1:0,6:6:6:87,18,0:246:0:0	0/0:7,0:0:7:0,21,58:0:287:7	0/0:17,0:0:17:0,51,170:0:685:17	0/0:4,0:0:4:0,12,40:0:150:4	0/0:11,0:0:11:0,33,298:0:443:11
29382042	727226	29382042_727226	G	C	63914.4	.	AB=0.486596;ABP=17.2725;AC=36;AF=0.133127;AN=224;AO=5906;CIGAR=1X;DP=205352;DPB=92286;DPRA=1.01478;EPP=149.867;EPPR=3057.7;GTI=40;LEN=1;MEANALT=1.01699;MQM=13.9531;MQMR=11.7463;NS=2112;NUMALT=1;ODDS=0.0112435;PAIRED=0.829834;PAIREDR=0.872941;PAO=0;PQA=0;PQR=0;PRO=0;PROBE=SNP|RAPIDGENOMICS_3404_18371||SNP|RAPIDGENOMICS_3404_18372||SNP|RAPIDGENOMICS_3404_18373;QA=228471;QR=3255685;RO=81600;RPL=3255;RPP=137.143;RPPR=1821.27;RPR=2651;RUN=1;SAF=3210;SAP=100.148;SAR=2696;SRF=44118;SRP=1174.87;SRR=37482;TYPE=snp;technology.illumina=1	GT:AD:AO:DP:PL:QA:QR:RO	0/0:41,0:0:41:0,123,509:0:1655:41	1/1:7,35:35:42:246,69,0:1380:283:7	0/1:7,7:7:14:23,0,15:265:274:7	0/0:135,0:0:135:0,406,1313:0:5443:135	0/0:30,0:0:30:0,90,458:0:1154:30	0/0:89,0:0:89:0,268,896:0:3624:89	0/0:19,0:0:19:0,57,384:0:757:19	0/1:9,15:15:24:108,0,138:601:369:9	0/0:49,0:0:49:0,148,453:0:1938:49	0/0:111,0:0:111:0,334,1168:0:4432:111	0/1:10,6:6:16:24,0,29:215:374:10	1/1:19,50:50:69:396,9,0:1992:757:19	0/0:47,0:0:47:0,141,458:0:1883:47	0/0:26,0:0:26:0,78,314:0:1040:26	0/0:44,0:0:44:0,132,420:0:1750:44	0/0:111,0:0:111:0,334,1190:0:4431:111	0/0:17,0:0:17:0,51,413:0:652:17	0/0:109,0:0:113:0,328,1258:0:4355:109	0/1:29,33:33:62:200,0,112:1331:1167:29	0/0:48,0:0:48:0,144,444:0:1942:48	0/0:86,0:0:86:0,259,953:0:3445:86	0/0:65,0:0:65:0,196,673:0:2631:65	0/1:10,18:18:28:150,0,26:701:393:10	0/0:180,0:0:180:0,542,1969:0:7288:180	0/0:50,0:0:50:0,151,453:0:2027:50	0/0:51,0:0:51:0,154,1101:0:1954:51	1/1:0,95:95:95:996,286,0:3731:0:0	1/1:26,50:50:76:386,7,0:1928:1044:26	0/0:130,0:0:130:0,391,1311:0:5182:130	0/0:62,0:0:62:0,187,526:0:2521:62	0/0:24,0:0:24:0,72,288:0:976:24	0/0:54,0:0:54:0,163,719:0:2141:54	0/1:68,115:115:183:640,0,46:4543:2698:68	0/0:33,0:0:33:0,99,301:0:1323:33	0/0:63,0:0:63:0,190,614:0:2512:63	0/0:16,0:0:16:0,48,180:0:656:16	0/0:46,0:0:46:0,138,560:0:1818:46	0/0:101,0:0:101:0,304,898:0:4041:101	0/0:48,0:0:48:0,144,509:0:1929:48	0/0:80,0:0:80:0,241,742:0:3235:80	0/0:57,0:0:57:0,172,619:0:2294:57	0/0:89,0:0:89:0,268,919:0:3523:89	0/0:148,0:0:148:0,446,1472:0:5982:148	0/0:22,0:0:22:0,66,206:0:875:22	0/0:84,0:0:84:0,253,850:0:3393:84	0/0:11,0:0:11:0,33,199:0:451:11	0/0:125,0:0:125:0,376,1150:0:4984:125	0/0:77,0:0:77:0,232,779:0:3052:77	0/0:41,0:0:41:0,123,960:0:1561:41	0/0:52,0:0:52:0,157,596:0:2062:52	0/1:7,3:3:10:1,0,48:114:283:7	0/0:69,0:0:69:0,208,725:0:2731:69	0/0:99,0:0:99:0,298,970:0:3968:99	0/0:48,0:0:48:0,144,643:0:1892:48	0/0:107,0:0:107:0,322,1142:0:4287:107	0/0:82,0:0:82:0,247,813:0:3332:82	0/0:38,0:0:38:0,114,430:0:1502:38	0/1:5,8:8:13:44,0,7:328:205:5	0/1:18,12:12:30:27,0,126:484:710:18	1/1:7,21:21:28:128,20,0:830:274:7	0/1:47,30:30:77:122,0,240:1200:1874:47	0/0:173,0:0:173:0,521,1764:0:6945:173	0/0:75,0:0:77:0,226,862:0:3031:75	0/0:71,0:0:71:0,214,823:0:2835:71	0/0:26,0:0:26:0,78,332:0:1020:26	0/0:47,0:0:47:0,141,492:0:1889:47	0/0:39,0:0:39:0,117,439:0:1552:39	0/1:26,17:17:43:68,0,146:670:1045:26	1/1:0,7:7:7:71,21,0:287:0:0	0/0:17,0:0:17:0,51,367:0:647:17	0/1:21,36:36:57:224,0,8:1432:840:21	0/0:24,0:0:24:0,72,334:0:962:24	0/0:127,0:0:127:0,382,1160:0:5113:127	0/0:43,0:0:43:0,129,400:0:1699:43	1/1:0,6:6:6:66,18,0:228:0:0	0/0:38,0:0:38:0,114,337:0:1492:38	0/1:23,22:22:45:96,0,123:853:921:23	0/0:29,0:0:29:0,87,243:0:1185:29	0/0:30,0:0:30:0,90,428:0:1157:30	0/0:41,0:0:41:0,123,422:0:1580:41	0/0:129,0:0:129:0,388,1261:0:5188:129	0/0:20,0:0:20:0,60,156:0:789:20	1/1:0,46:46:46:447,138,0:1793:0:0	0/0:84,0:0:84:0,253,885:0:3392:84	0/0:46,0:0:46:0,138,536:0:1837:46	0/0:123,0:0:123:0,370,1227:0:4934:123	0/0:23,0:0:23:0,69,244:0:926:23	0/0:158,0:0:158:0,476,1416:0:6349:158	0/0:27,0:0:27:0,81,268:0:1073:27	0/0:162,0:0:162:0,488,1719:0:6455:162	0/0:61,0:0:61:0,184,558:0:2450:61	0/1:36,24:24:60:55,0,156:958:1447:36	0/0:43,0:0:43:0,129,563:0:1719:43	0/0:16,0:0:16:0,48,205:0:629:16	0/0:29,0:0:29:0,87,350:0:1177:29	0/1:22,13:13:35:23,0,118:502:898:22	0/0:63,0:0:63:0,190,720:0:2495:63	0/1:11,9:9:20:81,0,38:365:451:11	0/0:19,0:0:19:0,57,252:0:730:19	0/0:46,0:0:46:0,138,428:0:1840:46	0/0:65,0:0:65:0,196,643:0:2598:65	1/1:2,15:15:17:137,11,0:576:78:2	0/0:61,0:0:61:0,184,674:0:2460:61	0/0:63,0:0:63:0,190,549:0:2513:63	0/0:60,0:0:60:0,181,596:0:2423:60	0/0:91,0:0:91:0,274,903:0:3639:91	0/0:63,0:0:63:0,190,593:0:2485:63	1/1:2,18:18:20:235,43,0:721:82:2	0/0:20,0:0:20:0,60,217:0:807:20	0/0:83,0:0:83:0,250,763:0:3361:83	0/0:16,0:0:16:0,48,190:0:648:16	0/0:28,0:0:28:0,84,822:0:1109:28
29382042	727254	29382042_727254	G	A	142582	.	AB=0.483902;ABP=26.5012;AC=47;AF=0.200124;AN=224;AO=8298;CIGAR=1X;DP=202958;DPB=91962;DPRA=0.94921;EPP=415.83;EPPR=2150.93;GTI=59;LEN=1;MEANALT=1.00344;MQM=13.8278;MQMR=11.7363;NS=2112;NUMALT=1;ODDS=0.0318418;PAIRED=0.823451;PAIREDR=0.865914;PAO=0;PQA=0;PQR=0;PRO=0;PROBE=SNP|RAPIDGENOMICS_3404_18371||SNP|RAPIDGENOMICS_3404_18372||SNP|RAPIDGENOMICS_3404_18373;QA=325464;QR=2911784;RO=72819;RPL=3901;RPP=67.3893;RPPR=698.393;RPR=4397;RUN=1;SAF=4974;SAP=715.451;SAR=3324;SRF=43525;SRP=6042.22;SRR=29294;TYPE=snp;technology.illumina=1	GT:AD:AO:DP:PL:QA:QR:RO	0/0:44,0:0:44:0,132,513:0:1778:44	0/0:34,0:0:34:0,102,293:0:1318:34	0/0:14,0:0:14:0,42,139:0:560:14	0/1:70,78:78:148:351,0,257:3141:2808:70	0/0:28,0:0:28:0,84,391:0:1100:28	1/1:0,94:94:94:940,283,0:3833:0:0	1/1:0,20:20:20:411,60,0:784:0:0	0/0:22,0:0:22:0,66,458:0:893:22	0/1:25,24:24:49:85,0,66:925:976:25	0/0:102,0:0:102:0,307,1043:0:4086:102	0/0:22,0:0:22:0,66,192:0:885:22	0/1:43,22:22:65:34,0,328:893:1724:43	0/0:53,0:0:53:0,160,491:0:2087:53	0/0:21,0:0:21:0,63,261:0:831:21	0/1:14,28:28:42:117,0,18:1120:537:14	0/0:97,0:0:97:0,292,1027:0:3921:97	0/1:10,8:8:18:88,0,195:316:374:10	0/0:110,0:0:110:0,331,1281:0:4378:110	0/0:52,0:0:52:0,157,578:0:2080:52	1/1:0,49:49:49:447,148,0:1974:0:0	0/0:90,2:2:92:0,254,964:78:3643:90	1/1:0,63:63:63:605,190,0:2503:0:0	0/1:26,11:11:37:6,0,191:433:1044:26	0/0:200,0:0:201:0,602,2217:0:7965:200	0/0:56,0:0:56:0,169,505:0:2244:56	0/1:18,33:33:51:552,0,268:1278:725:18	0/0:83,0:0:83:0,250,870:0:3378:83	0/1:52,29:29:81:2,0,395:1173:2072:52	0/0:103,26:26:129:0,87,755:1059:4148:103	0/0:44,14:14:58:0,61,249:574:1754:44	0/0:28,0:0:28:0,84,292:0:1122:28	0/0:41,8:8:49:0,53,440:315:1619:41	0/0:165,0:0:165:0,497,1562:0:6520:165	0/0:45,0:0:45:0,135,451:0:1794:45	0/0:55,0:0:55:0,166,520:0:2164:55	0/0:19,0:0:19:0,57,267:0:775:19	0/1:19,18:18:37:93,0,122:722:753:19	0/0:72,0:0:72:0,217,667:0:2865:72	0/1:14,25:25:39:157,0,20:1017:551:14	0/0:76,0:0:76:0,229,727:0:3072:76	0/0:54,0:0:54:0,163,561:0:2183:54	0/0:73,0:0:73:0,220,764:0:2953:73	0/1:62,80:80:142:318,0,237:3189:2490:62	0/0:26,0:0:26:0,78,248:0:1027:26	0/1:42,37:37:79:220,0,97:1488:1713:42	1/1:0,6:6:6:137,18,0:242:0:0	0/1:89,41:41:131:16,0,374:1653:3537:89	0/1:39,34:34:73:108,0,233:1365:1535:39	1/1:0,41:41:41:1026,123,0:1563:0:0	0/0:61,0:0:61:0,184,668:0:2422:61	0/1:4,7:7:11:40,0,22:273:164:4	1/1:0,71:71:71:689,214,0:2833:0:0	0/0:102,0:0:102:0,307,985:0:4074:102	0/1:23,21:21:44:187,0,173:830:900:23	0/1:78,66:66:144:218,0,385:2671:3110:78	0/0:80,0:0:80:0,241,816:0:3223:80	1/1:8,31:31:39:284,43,0:1241:328:8	0/0:12,0:0:12:0,36,122:0:474:12	0/0:25,0:0:25:0,75,284:0:1017:25	0/0:21,0:0:21:0,63,192:0:831:21	0/0:83,0:0:83:0,250,879:0:3304:83	0/0:167,0:0:167:0,503,1696:0:6636:167	0/0:85,0:0:85:0,256,1047:0:3369:85	0/0:64,0:0:64:0,193,779:0:2568:64	1/1:7,13:13:20:132,4,0:529:287:7	0/0:42,0:0:42:0,126,470:0:1681:42	1/1:0,37:37:37:426,111,0:1505:0:0	0/0:57,0:0:57:0,172,596:0:2234:57	0/0:7,0:0:7:0,21,71:0:287:7	1/1:0,11:11:11:202,33,0:443:0:0	0/0:38,10:10:48:0,46,324:391:1545:38	0/0:32,1:1:33:0,89,426:41:1290:32	0/0:139,0:0:139:0,418,1264:0:5630:139	0/1:18,28:28:46:108,0,80:1107:707:18	0/0:6,0:0:6:0,18,66:0:237:6	0/0:37,0:0:37:0,111,329:0:1483:37	0/1:21,23:23:44:117,0,102:920:828:21	0/0:24,0:0:24:0,72,197:0:984:24	0/0:25,0:0:25:0,75,342:0:977:25	0/1:20,30:30:50:154,0,83:1181:794:20	0/0:134,0:0:134:0,403,1291:0:5379:134	0/0:22,0:0:22:0,66,194:0:872:22	0/0:36,0:0:36:0,108,335:0:1454:36	0/0:80,0:0:80:0,241,815:0:3200:80	0/1:24,24:24:48:171,0,121:962:966:24	0/0:106,0:0:106:0,319,1065:0:4228:106	0/0:20,0:0:20:0,60,204:0:808:20	0/0:173,0:0:173:0,521,1558:0:6921:173	0/0:27,0:0:27:0,81,277:0:1095:27	0/0:152,0:0:152:0,458,1555:0:6092:152	0/1:31,22:22:53:37,0,131:894:1223:31	0/0:70,0:0:70:0,211,668:0:2813:70	0/0:52,0:0:52:0,157,630:0:2062:52	0/0:19,0:0:19:0,57,227:0:753:19	0/0:21,11:11:32:0,2,182:442:828:21	0/0:35,0:0:35:0,105,381:0:1400:35	0/0:52,0:0:52:0,157,555:0:2074:52	0/0:23,0:0:23:0,69,286:0:920:23	0/0:18,0:0:18:0,54,225:0:702:18	0/1:13,16:16:29:98,0,49:652:529:13	0/1:33,38:38:71:103,0,181:1546:1313:33	0/0:17,0:0:17:0,51,188:0:671:17	0/0:60,0:0:60:0,181,651:0:2419:60	0/0:64,0:0:64:0,193,573:0:2550:64	0/0:57,0:0:57:0,172,565:0:2287:57	0/0:96,0:0:96:0,289,890:0:3788:96	0/1:28,29:29:57:85,0,94:1151:1095:28	0/0:18,2:2:20:0,43,232:82:688:18	0/0:19,0:0:19:0,57,202:0:752:19	0/0:87,0:0:87:0,262,875:0:3507:87	0/0:16,0:0:16:0,48,215:0:635:16	0/0:29,0:0:29:0,87,852:0:1116:29
29382042	833667	29382042_833667	G	T	87671.3	.	AB=0.480769;ABP=26.2284;AC=53;AF=0.201238;AN=224;AO=6352;CIGAR=1X;DP=138312;DPB=61231;DPRA=0.996216;EPP=1345.93;EPPR=4408.09;GTI=50;LEN=1;MEANALT=1.00355;MQM=13.3645;MQMR=11.5498;NS=2112;NUMALT=1;ODDS=0.00843681;PAIRED=0.854534;PAIREDR=0.886829;PAO=0;PQA=0;PQR=0;PRO=0;PROBE=SNP|RAPIDGENOMICS_3404_18366;QA=250765;QR=1893901;RO=47362;RPL=3037;RPP=29.4303;RPPR=164.024;RPR=3315;RUN=1;SAF=3054;SAP=23.3631;SAR=3298;SRF=23418;SRP=15.6955;SRR=23944;TYPE=snp;technology.illumina=1	GT:AD:AO:DP:PL:QA:QR:RO	0/0:47,0:0:47:0,141,497:0:1868:47	0/0:8,0:0:8:0,24,68:0:328:8	0/0:1,0:0:1:0,3,8:0:41:1	1/1:20,81:81:101:741,99,0:3260:797:20	0/0:26,0:0:26:0,78,268:0:1037:26	1/1:0,71:71:71:756,214,0:2862:0:0	1/1:0,13:13:13:245,39,0:518:0:0	0/0:2,0:0:2:0,6,41:0:78:2	0/1:12,16:16:28:70,0,32:607:488:12	0/0:25,0:0:25:0,75,246:0:1005:25	0/0:16,0:0:16:0,48,159:0:656:16	0/1:59,49:49:108:173,0,219:1968:2398:59	0/0:45,0:0:45:0,135,405:0:1772:45	0/0:41,0:0:41:0,123,392:0:1642:41	0/1:43,36:36:79:123,0,190:1432:1714:43	0/0:64,0:0:64:0,193,595:0:2590:64	0/1:4,4:4:8:36,0,66:146:160:4	0/0:80,0:0:80:0,241,868:0:3210:80	0/0:48,0:0:48:0,144,459:0:1938:48	1/1:0,19:19:19:188,57,0:759:0:0	0/0:57,0:0:57:0,172,539:0:2307:57	1/1:0,53:53:53:477,160,0:2088:0:0	0/1:8,12:12:20:82,0,8:488:324:8	0/0:89,0:0:89:0,268,841:0:3552:89	0/0:28,0:0:28:0,84,250:0:1131:28	0/1:17,20:20:37:229,0,173:757:685:17	0/0:39,0:0:39:0,117,439:0:1531:39	1/1:26,62:62:88:416,25,0:2507:1035:26	0/1:56,36:36:92:59,0,312:1431:2200:56	0/0:55,6:6:61:0,134,649:234:2197:55	0/0:40,0:0:40:0,120,392:0:1614:40	0/1:6,19:19:25:102,0,6:741:242:6	0/0:110,0:0:110:0,331,1061:0:4355:110	0/0:6,0:0:6:0,18,58:0:242:6	0/0:21,0:0:21:0,63,280:0:840:21	0/0:19,0:0:19:0,57,313:0:771:19	0/1:24,26:26:50:109,0,88:1044:964:24	0/0:112,0:0:112:0,337,1084:0:4414:112	0/1:14,12:12:26:167,0,40:484:570:14	0/0:87,0:0:87:0,262,835:0:3472:87	0/0:24,0:0:24:0,72,187:0:959:24	0/0:54,0:0:54:0,163,522:0:2161:54	0/1:40,49:49:89:199,0,96:1962:1628:40	0/0:9,0:0:9:0,27,160:0:351:9	0/1:14,31:31:45:197,0,25:1232:562:14	1/1:0,17:17:17:155,51,0:672:0:0	0/1:41,30:30:71:54,0,211:1202:1651:41	0/1:24,26:26:50:132,0,81:1038:967:24	1/1:0,22:22:22:629,66,0:868:0:0	0/0:45,0:0:45:0,135,478:0:1816:45	0/0:6,0:0:6:0,18,60:0:246:6	1/1:0,66:66:66:722,199,0:2656:0:0	0/0:88,0:0:88:0,265,914:0:3533:88	0/1:17,11:11:28:86,0,248:447:640:17	0/1:33,33:33:66:84,0,215:1335:1327:33	0/0:49,0:0:49:0,148,522:0:1996:49	0/1:20,9:9:29:9,0,157:369:786:20	0/0:15,0:0:15:0,45,224:0:611:15	0/0:27,0:0:27:0,81,269:0:1067:27	0/0:34,0:0:34:0,102,328:0:1364:34	0/0:22,0:0:22:0,66,274:0:884:22	0/0:145,2:2:147:0,401,1430:69:5840:145	0/0:87,1:1:88:0,256,855:41:3421:87	0/0:52,0:0:52:0,157,502:0:2095:52	0/1:12,10:10:22:48,0,34:410:492:12	0/0:36,0:0:36:0,108,382:0:1425:36	1/1:1,24:24:25:233,66,0:976:27:1	0/0:33,0:0:33:0,99,274:0:1345:33	0/0:19,0:0:19:0,57,184:0:754:19	1/1:0,7:7:7:162,21,0:279:0:0	1/1:16,47:47:63:444,45,0:1894:652:16	0/0:42,0:0:42:0,126,379:0:1637:42	0/0:55,0:0:55:0,166,572:0:2203:55	0/0:28,11:11:39:0,17,123:442:1118:28	0/0:6,0:0:6:0,18,74:0:242:6	0/0:43,0:0:43:0,129,447:0:1755:43	0/1:23,20:20:43:59,0,127:780:917:23	0/0:14,0:0:14:0,42,152:0:551:14	0/0:26,0:0:26:0,78,327:0:1045:26	0/1:22,23:23:45:57,0,67:930:894:22	0/0:101,0:0:101:0,304,1005:0:4081:101	0/0:40,0:0:40:0,120,415:0:1606:40	0/0:16,0:0:16:0,48,202:0:635:16	0/0:37,0:0:37:0,111,394:0:1454:37	0/1:14,12:12:26:41,0,110:484:570:14	0/0:60,0:0:60:0,181,572:0:2404:60	0/0:16,0:0:16:0,48,175:0:644:16	0/0:99,0:0:99:0,298,1002:0:3990:99	0/0:15,0:0:15:0,45,195:0:603:15	0/0:87,0:0:87:0,262,821:0:3487:87	0/1:18,9:9:27:27,0,112:369:715:18	0/0:26,0:0:26:0,78,361:0:1044:26	0/0:33,0:0:33:0,99,317:0:1305:33	0/0:4,0:0:4:0,12,37:0:160:4	0/1:16,48:48:64:379,0,5:1931:628:16	0/0:25,0:0:25:0,75,291:0:990:25	0/0:69,0:0:69:0,208,709:0:2735:69	0/0:16,0:0:16:0,48,139:0:634:16	0/1:5,4:4:9:23,0,16:164:192:5	0/1:12,20:20:32:164,0,38:811:454:12	0/1:17,14:14:31:62,0,87:565:693:17	0/0:21,0:0:21:0,63,253:0:857:21	0/0:51,0:0:51:0,154,503:0:2029:51	0/0:45,0:0:45:0,135,390:0:1789:45	0/0:28,0:0:28:0,84,354:0:1136:28	0/0:109,0:0:109:0,328,1118:0:4377:109	0/1:18,6:6:24:6,0,69:246:738:18	1/1:0,4:4:4:57,12,0:155:0:0	0/0:31,0:0:31:0,93,260:0:1258:31	0/0:52,0:0:52:0,157,556:0:2091:52	0/0:20,0:0:20:0,60,177:0:803:20	0/0:17,0:0:17:0,51,506:0:675:17
29382042	1017565	29382042_1017565	G	C	30471.1	.	AB=0.460328;ABP=65.553;AC=31;AF=0.15964;AN=220;AO=3380;CIGAR=1X;DP=101691;DPB=44596;DPRA=0.919846;EPP=193.134;EPPR=2531.12;GTI=117;LEN=1;MEANALT=1.0062;MQM=14.8686;MQMR=12.3753;NS=2112;NUMALT=1;ODDS=0.00773795;PAIRED=0.819822;PAIREDR=0.863455;PAO=0;PQA=0;PQR=0;PRO=0;PROBE=SNP|RAPIDGENOMICS_3404_18365;QA=132455;QR=1521592;RO=38339;RPL=1557;RPP=48.4673;RPPR=3.50017;RPR=1823;RUN=1;SAF=1477;SAP=119.599;SAR=1903;SRF=18100;SRP=262.151;SRR=20239;TYPE=snp;technology.illumina=1	GT:AD:AO:DP:PL:QA:QR:RO	0/0:19,0:0:19:0,57,237:0:766:19	1/1:8,24:24:32:95,8,0:984:328:8	0/1:8,6:6:14:32,0,63:215:315:8	0/0:65,0:0:65:0,196,813:0:2549:65	0/0:22,1:1:23:0,38,246:35:848:22	0/0:40,0:0:40:0,120,469:0:1582:40	0/0:12,0:0:12:0,36,290:0:488:12	0/0:9,0:0:9:0,27,91:0:365:9	0/0:44,0:0:44:0,132,457:0:1761:44	0/0:67,0:0:67:0,202,699:0:2669:67	./.:.:.:.:.:.:.:.	0/1:15,22:22:37:95,0,30:862:603:15	0/0:44,0:0:44:0,132,460:0:1744:44	0/0:18,0:0:18:0,54,173:0:688:18	0/0:61,0:0:61:0,184,772:0:2453:61	0/0:79,0:0:79:0,238,780:0:3064:79	0/0:8,0:0:8:0,24,166:0:320:8	0/0:27,1:1:28:0,52,248:41:1075:27	0/1:12,16:16:28:66,0,35:656:484:12	0/0:64,0:0:64:0,193,701:0:2552:64	0/0:51,0:0:51:0,154,545:0:1983:51	0/0:11,0:0:11:0,33,95:0:424:11	0/0:8,1:1:9:0,16,82:41:316:8	0/0:53,0:0:53:0,160,630:0:2107:53	0/0:16,0:0:16:0,48,183:0:640:16	0/0:35,0:0:35:0,105,776:0:1354:35	1/1:0,39:39:39:377,117,0:1552:0:0	0/1:35,39:39:74:164,0,98:1551:1377:35	0/0:77,0:0:77:0,232,921:0:3075:77	0/0:27,0:0:27:0,81,305:0:1070:27	0/0:5,2:2:7:0,6,67:78:197:5	0/0:38,0:0:38:0,114,410:0:1500:38	0/1:21,34:34:55:225,0,93:1342:839:21	0/1:9,7:7:16:5,0,95:264:356:9	0/0:1,0:0:1:0,3,10:0:41:1	0/0:3,0:0:3:0,9,95:0:123:3	0/0:40,0:0:40:0,120,496:0:1571:40	0/0:40,0:0:40:0,120,342:0:1551:40	0/0:32,0:0:32:0,96,463:0:1258:32	0/1:22,26:26:48:149,0,81:1066:874:22	0/0:38,0:0:38:0,114,321:0:1550:38	0/0:52,0:0:52:0,157,549:0:2092:52	0/0:72,0:0:72:0,217,704:0:2913:72	0/0:10,0:0:10:0,30,108:0:388:10	0/0:34,0:0:34:0,102,370:0:1367:34	0/0:5,0:0:5:0,15,46:0:201:5	0/0:31,0:0:31:0,93,369:0:1230:31	0/0:58,0:0:58:0,175,613:0:2306:58	0/0:13,0:0:13:0,39,408:0:520:13	0/1:27,21:21:48:52,0,122:802:1107:27	0/0:3,1:1:4:0,2,12:41:123:3	0/0:29,0:0:29:0,87,278:0:1126:29	0/0:41,0:0:41:0,123,513:0:1655:41	0/0:25,0:0:25:0,75,319:0:926:25	0/0:41,0:0:41:0,123,585:0:1643:41	0/0:24,0:0:24:0,72,231:0:976:24	0/0:27,0:0:27:0,81,237:0:1035:27	0/1:18,11:11:29:7,0,87:447:709:18	0/0:18,8:8:26:0,16,141:324:729:18	0/1:11,3:3:14:10,0,71:123:434:11	0/0:29,5:5:34:0,14,260:201:1160:29	0/0:145,0:0:145:0,436,1617:0:5792:145	0/0:45,0:0:45:0,135,582:0:1785:45	0/0:37,0:0:37:0,111,318:0:1468:37	0/0:21,0:0:21:0,63,207:0:821:21	0/0:37,0:0:37:0,111,404:0:1418:37	0/0:14,0:0:14:0,42,159:0:566:14	1/1:4,12:12:16:94,11,0:488:160:4	1/1:0,2:2:2:21,6,0:73:0:0	0/0:5,0:0:5:0,15,99:0:191:5	0/1:24,15:15:39:30,0,103:611:929:24	0/1:5,5:5:10:31,0,14:182:205:5	0/0:104,0:0:104:0,313,1030:0:4104:104	0/0:30,0:0:30:0,90,399:0:1199:30	./.:.:.:.:.:.:.:.	0/1:11,5:5:16:13,0,82:205:447:11	0/1:8,11:11:19:90,0,55:432:319:8	0/1:1,2:2:3:9,0,2:63:41:1	0/0:17,0:0:17:0,51,301:0:662:17	0/0:20,0:0:20:0,60,215:0:820:20	0/0:42,0:0:42:0,126,379:0:1688:42	0/0:17,7:7:24:0,16,106:287:697:17	1/1:0,20:20:20:186,60,0:797:0:0	0/0:57,0:0:57:0,172,701:0:2233:57	0/0:41,0:0:41:0,123,341:0:1658:41	0/0:69,0:0:69:0,208,741:0:2754:69	0/0:12,0:0:12:0,36,100:0:488:12	0/0:42,0:0:42:0,126,495:0:1661:42	0/0:11,0:0:11:0,33,254:0:442:11	0/1:71,47:47:118:173,0,268:1894:2841:71	0/0:21,0:0:21:0,63,281:0:848:21	0/0:14,1:1:15:0,31,146:41:574:14	0/0:23,0:0:23:0,69,248:0:943:23	1/1:1,6:6:7:64,10,0:233:41:1	0/0:57,0:0:57:0,172,638:0:2237:57	0/1:4,4:4:8:14,0,20:164:160:4	0/1:17,13:13:30:29,0,125:527:656:17	0/0:9,3:3:12:0,3,137:123:351:9	0/0:19,0:0:19:0,57,194:0:753:19	0/0:6,0:0:6:0,18,44:0:237:6	0/0:20,0:0:20:0,60,276:0:798:20	0/0:19,4:4:23:0,36,137:164:761:19	0/0:17,0:0:17:0,51,156:0:689:17	0/1:9,12:12:21:102,0,74:488:369:9	0/0:21,0:0:21:0,63,293:0:821:21	0/0:74,0:0:74:0,223,740:0:2933:74	0/0:27,0:0:27:0,81,291:0:1059:27	0/0:19,1:1:20:0,49,186:41:762:19	0/0:24,0:0:24:0,72,247:0:967:24	0/0:25,0:0:25:0,75,248:0:1003:25	0/0:7,0:0:7:0,21,77:0:279:7	0/0:8,0:0:8:0,24,178:0:324:8
29382042	1017607	29382042_1017607	A	G	25255.6	.	AB=0.463775;ABP=48.4762;AC=34;AF=0.153727;AN=218;AO=2978;CIGAR=1X;DP=92082;DPB=41262;DPRA=0.927261;EPP=417.556;EPPR=2770.9;GTI=132;LEN=1;MEANALT=1.0021;MQM=14.4997;MQMR=12.2921;NS=2112;NUMALT=1;ODDS=0.00244549;PAIRED=0.837475;PAIREDR=0.870426;PAO=0;PQA=0;PQR=0;PRO=0;PROBE=SNP|RAPIDGENOMICS_3404_18365;QA=118201;QR=1407498;RO=35470;RPL=1131;RPP=376.824;RPPR=3448.47;RPR=1847;RUN=1;SAF=1755;SAP=209.383;SAR=1223;SRF=20055;SRP=1321.05;SRR=15415;TYPE=snp;technology.illumina=1	GT:AD:AO:DP:PL:QA:QR:RO	0/0:23,0:0:23:0,69,270:0:921:23	1/1:8,30:30:38:165,26,0:1204:324:8	0/1:5,3:3:8:15,0,52:123:201:5	0/0:60,0:0:60:0,181,724:0:2334:60	0/0:16,0:0:16:0,48,234:0:644:16	0/0:33,0:0:33:0,99,397:0:1264:33	0/0:10,0:0:10:0,30,196:0:373:10	0/0:12,0:0:12:0,36,126:0:479:12	0/0:30,0:0:30:0,90,341:0:1173:30	0/0:46,0:0:46:0,138,481:0:1820:46	./.:.:.:.:.:.:.:.	1/1:7,18:18:25:93,6,0:730:275:7	0/0:42,0:0:42:0,126,471:0:1663:42	0/0:16,0:0:16:0,48,155:0:648:16	0/0:45,0:0:45:0,135,608:0:1787:45	0/0:83,0:0:83:0,250,812:0:3337:83	0/0:11,0:0:11:0,33,233:0:424:11	0/0:22,1:1:23:0,37,205:41:881:22	0/1:18,15:15:33:44,0,66:615:730:18	0/0:42,0:0:42:0,126,457:0:1682:42	0/0:46,0:0:46:0,138,468:0:1811:46	0/0:17,0:0:17:0,51,123:0:685:17	0/0:6,2:2:8:0,2,18:74:237:6	0/0:53,0:0:53:0,160,573:0:2115:53	0/0:15,0:0:15:0,45,171:0:597:15	0/0:28,0:0:28:0,84,718:0:1119:28	1/1:0,38:38:38:365,114,0:1533:0:0	0/1:40,39:39:79:193,0,132:1573:1598:40	0/0:58,0:0:58:0,175,712:0:2314:58	0/0:33,0:0:33:0,99,355:0:1322:33	0/0:7,4:4:11:0,7,51:164:283:7	0/0:40,0:0:40:0,120,395:0:1615:40	0/1:32,30:30:62:166,0,99:1226:1260:32	0/1:6,7:7:13:14,0,37:260:233:6	0/0:4,0:0:4:0,12,29:0:160:4	./.:.:.:.:.:.:.:.	0/0:52,0:0:52:0,157,615:0:2016:52	0/0:41,0:0:41:0,123,358:0:1646:41	0/0:20,0:0:20:0,60,283:0:779:20	0/1:27,25:25:52:144,0,166:1017:1076:27	0/0:29,0:0:29:0,87,270:0:1146:29	0/0:37,0:0:37:0,111,409:0:1494:37	0/0:69,0:0:69:0,208,695:0:2748:69	0/0:10,0:0:10:0,30,108:0:383:10	0/0:18,0:0:18:0,54,257:0:738:18	0/0:5,0:0:5:0,15,46:0:192:5	0/0:31,0:0:31:0,93,363:0:1175:31	0/0:48,0:0:48:0,144,453:0:1892:48	0/0:13,0:0:13:0,39,337:0:520:13	0/1:23,23:23:46:121,0,69:912:931:23	1/1:0,1:1:1:10,3,0:41:0:0	0/0:28,0:0:28:0,84,274:0:1106:28	0/0:31,0:0:31:0,93,393:0:1172:31	0/0:17,0:0:17:0,51,235:0:634:17	0/0:30,0:0:30:0,90,362:0:1210:30	0/0:13,0:0:13:0,39,134:0:520:13	0/0:26,0:0:26:0,78,247:0:1036:26	0/0:19,10:10:29:0,4,80:406:685:19	0/0:14,8:8:22:0,4,83:311:574:14	0/1:11,3:3:14:4,0,109:109:431:11	0/0:20,8:8:28:0,12,197:328:811:20	0/0:124,0:0:124:0,373,1403:0:5003:124	0/0:40,0:0:40:0,120,440:0:1564:40	0/0:48,0:0:48:0,144,389:0:1943:48	0/0:21,0:0:21:0,63,197:0:853:21	0/0:37,0:0:37:0,111,406:0:1483:37	0/0:19,0:0:19:0,57,172:0:766:19	0/1:6,13:13:19:124,0,20:511:246:6	1/1:0,2:2:2:21,6,0:78:0:0	0/0:9,0:0:9:0,27,191:0:360:9	0/1:15,12:12:27:44,0,64:492:581:15	0/1:5,3:3:8:8,0,20:123:196:5	0/0:89,0:0:89:0,268,903:0:3578:89	0/0:31,0:0:31:0,93,433:0:1250:31	./.:.:.:.:.:.:.:.	0/1:12,6:6:18:12,0,85:246:492:12	0/1:12,14:14:26:82,0,81:570:483:12	1/1:1,3:3:4:17,1,0:119:41:1	0/0:18,0:0:18:0,54,300:0:721:18	0/0:17,0:0:17:0,51,210:0:697:17	0/0:27,0:0:27:0,81,249:0:1086:27	0/0:22,5:5:27:0,39,183:201:898:22	1/1:0,10:10:10:97,30,0:410:0:0	0/0:54,0:0:54:0,163,722:0:2127:54	0/0:19,0:0:19:0,57,160:0:767:19	0/0:56,0:0:56:0,169,592:0:2235:56	0/0:14,0:0:14:0,42,110:0:547:14	0/0:35,0:0:35:0,105,410:0:1405:35	0/0:8,0:0:8:0,24,170:0:315:8	0/1:64,33:33:97:70,0,238:1349:2528:64	0/0:16,0:0:16:0,48,187:0:643:16	0/0:14,1:1:15:0,31,186:41:555:14	0/0:17,0:0:17:0,51,161:0:683:17	1/1:0,7:7:7:87,21,0:270:0:0	0/0:54,0:0:54:0,163,557:0:2158:54	0/1:6,4:4:10:69,0,32:164:246:6	0/1:17,13:13:30:32,0,126:507:693:17	0/1:5,6:6:11:33,0,67:246:197:5	0/0:18,0:0:18:0,54,191:0:725:18	0/0:8,0:0:8:0,24,53:0:306:8	0/0:15,0:0:15:0,45,210:0:607:15	0/0:16,4:4:20:0,27,109:164:652:16	0/0:32,5:5:37:0,65,279:201:1241:32	0/1:12,19:19:31:192,0,78:766:474:12	0/0:23,1:1:24:0,41,265:41:912:23	0/0:54,0:0:54:0,163,565:0:2112:54	0/0:22,0:0:22:0,66,247:0:864:22	0/0:13,1:1:14:0,31,139:41:511:13	0/0:24,0:0:24:0,72,248:0:975:24	0/0:22,0:0:22:0,66,221:0:881:22	0/0:5,0:0:5:0,15,57:0:205:5	0/0:5,0:0:5:0,15,124:0:201:5
29382042	1672928	29382042_1672928	A	T	38752.8	.	AB=0.489946;ABP=7.42025;AC=46;AF=0.164808;AN=222;AO=4389;CIGAR=1X;DP=117586;DPB=51094;DPRA=0.969051;EPP=481.085;EPPR=2726.87;GTI=116;LEN=1;MEANALT=1.004;MQM=12.6323;MQMR=10.9963;NS=2112;NUMALT=1;ODDS=0.0245635;PAIRED=0.865573;PAIREDR=0.893614;PAO=0;PQA=0;PQR=0;PRO=0;PROBE=SNP|RAPIDGENOMICS_3404_18362||SNP|RAPIDGENOMICS_3404_18363;QA=174560;QR=1728913;RO=42985;RPL=2579;RPP=295.588;RPPR=3650.29;RPR=1810;RUN=1;SAF=1796;SAP=317.282;SAR=2593;SRF=18550;SRP=1752.58;SRR=24435;TYPE=snp;technology.illumina=1	GT:AD:AO:DP:PL:QA:QR:RO	0/0:13,0:0:13:0,39,109:0:529:13	0/0:8,4:4:12:0,3,146:164:328:8	0/0:9,3:3:12:0,13,69:119:347:9	0/0:40,0:0:40:0,120,391:0:1588:40	0/0:23,0:0:23:0,69,273:0:892:23	0/0:43,0:0:43:0,129,425:0:1718:43	0/0:7,0:0:7:0,21,86:0:245:7	1/1:0,5:5:5:41,15,0:175:0:0	0/0:31,0:0:31:0,93,295:0:1246:31	0/0:22,0:0:22:0,66,189:0:889:22	1/1:3,15:15:18:187,31,0:611:114:3	0/0:23,8:8:31:0,8,86:320:939:23	0/0:55,0:0:55:0,166,492:0:2238:55	0/0:21,0:0:21:0,63,217:0:849:21	0/0:42,0:0:42:0,126,439:0:1701:42	0/0:70,0:0:70:0,211,689:0:2785:70	0/0:12,0:0:12:0,36,217:0:466:12	0/0:47,0:0:47:0,141,452:0:1887:47	0/1:17,25:25:42:206,0,8:1017:683:17	0/0:39,0:0:39:0,117,374:0:1582:39	0/0:37,0:0:37:0,111,374:0:1495:37	0/0:21,0:0:21:0,63,239:0:849:21	0/1:19,11:11:30:41,0,104:451:762:19	0/0:47,0:0:47:0,141,475:0:1877:47	0/0:6,0:0:6:0,18,49:0:242:6	0/0:30,0:0:30:0,90,609:0:1197:30	1/1:0,40:40:40:398,120,0:1590:0:0	0/1:29,23:23:52:66,0,155:934:1121:29	0/0:52,0:0:52:0,157,641:0:2063:52	0/0:46,0:0:46:0,138,480:0:1886:46	1/1:1,30:30:31:257,85,0:1180:41:1	0/0:23,0:0:23:0,69,235:0:927:23	0/1:33,25:25:58:97,0,121:1017:1353:33	1/1:2,14:14:16:99,33,0:566:82:2	0/0:36,0:0:36:0,108,443:0:1454:36	0/0:13,0:0:13:0,39,219:0:516:13	0/0:48,0:0:48:0,144,496:0:1919:48	0/0:6,0:0:6:0,18,71:0:238:6	0/0:47,0:0:47:0,141,404:0:1889:47	0/1:29,12:12:41:31,0,139:492:1185:29	0/0:41,0:0:41:0,123,356:0:1660:41	0/0:39,0:0:39:0,117,406:0:1555:39	0/0:66,0:0:66:0,199,611:0:2662:66	0/0:5,0:0:5:0,15,50:0:201:5	0/0:55,0:0:55:0,166,487:0:2230:55	0/0:9,0:0:9:0,27,87:0:369:9	0/0:83,0:0:83:0,250,817:0:3332:83	0/0:46,0:0:46:0,138,652:0:1827:46	0/1:18,8:8:26:140,0,172:300:726:18	0/1:24,32:32:56:100,0,13:1291:984:24	1/1:0,6:6:6:75,18,0:228:0:0	0/0:39,0:0:39:0,117,407:0:1571:39	0/0:63,0:0:63:0,190,701:0:2549:63	0/0:37,0:0:37:0,111,530:0:1501:37	0/0:34,0:0:34:0,102,358:0:1376:34	0/0:54,0:0:54:0,163,493:0:2193:54	0/0:61,0:0:61:0,184,613:0:2476:61	0/1:11,6:6:17:14,0,29:246:451:11	0/0:15,3:3:18:0,23,134:119:602:15	0/1:10,7:7:17:0,0,31:287:394:10	0/1:28,28:28:56:148,0,102:1144:1113:28	0/0:119,0:0:119:0,358,1185:0:4850:119	0/0:59,0:0:59:0,178,545:0:2390:59	0/0:45,0:0:45:0,135,383:0:1815:45	0/0:31,0:0:31:0,93,316:0:1221:31	0/0:25,0:0:25:0,75,203:0:1005:25	0/0:27,0:0:27:0,81,258:0:1107:27	1/1:5,20:20:25:115,38,0:807:205:5	./.:.:.:.:.:.:.:.	0/0:7,0:0:7:0,21,177:0:287:7	0/1:36,25:25:61:31,0,155:1004:1464:36	0/1:9,5:5:14:19,0,27:205:365:9	0/0:69,0:0:69:0,208,657:0:2809:69	0/1:44,33:33:77:140,0,199:1328:1761:44	1/1:0,1:1:1:9,3,0:41:0:0	0/0:14,7:7:21:0,8,81:273:570:14	0/1:11,7:7:18:2,0,45:283:443:11	0/1:7,10:10:17:47,0,26:388:278:7	0/0:23,0:0:23:0,69,235:0:890:23	0/0:28,0:0:28:0,84,249:0:1121:28	0/0:63,0:0:63:0,190,524:0:2537:63	0/1:15,9:9:24:12,0,80:352:611:15	1/1:0,39:39:39:333,117,0:1563:0:0	0/0:35,0:0:35:0,105,300:0:1403:35	0/0:20,0:0:20:0,60,175:0:799:20	0/0:92,0:0:92:0,277,887:0:3671:92	0/0:6,0:0:6:0,18,44:0:242:6	0/0:96,0:0:96:0,289,908:0:3837:96	0/0:13,0:0:13:0,39,137:0:496:13	0/1:19,9:9:28:13,0,140:360:760:19	0/0:24,0:0:24:0,72,310:0:984:24	0/1:36,29:29:65:153,0,140:1166:1460:36	0/0:32,0:0:32:0,96,343:0:1290:32	1/1:0,2:2:2:20,6,0:82:0:0	0/0:47,0:0:47:0,141,435:0:1883:47	0/1:19,17:17:36:43,0,43:693:767:19	0/1:13,32:32:45:283,0,11:1295:515:13	1/1:5,12:12:17:73,15,0:488:192:5	0/0:10,0:0:10:0,30,73:0:406:10	0/0:25,0:0:25:0,75,195:0:1003:25	0/0:10,0:0:10:0,30,80:0:383:10	0/0:8,1:1:9:0,19,92:41:324:8	1/1:6,27:27:33:173,52,0:1103:246:6	0/1:23,13:13:36:75,0,139:529:939:23	0/0:18,0:0:18:0,54,215:0:691:18	0/0:84,0:0:84:0,253,731:0:3411:84	0/0:24,0:0:24:0,72,222:0:953:24	0/1:25,18:18:43:15,0,124:730:998:25	0/0:36,0:0:36:0,108,339:0:1456:36	0/0:37,0:0:37:0,111,317:0:1483:37	0/0:7,0:0:7:0,21,77:0:287:7	0/0:17,0:0:17:0,51,349:0:697:17
29382042	1672992	29382042_1672992	C	A	263	.	AB=0.631579;ABP=5.8675;AC=2;AF=0.000309598;AN=222;AO=16;CIGAR=1X;DP=113658;DPB=51057;DPRA=0.979143;EPP=16.582;EPPR=2155.76;GTI=11;LEN=1;MEANALT=1;MQM=11.9375;MQMR=11.0333;NS=2112;NUMALT=1;ODDS=0.602445;PAIRED=0.9375;PAIREDR=0.893405;PAO=0;PQA=0;PQR=0;PRO=0;PROBE=SNP|RAPIDGENOMICS_3404_18362||SNP|RAPIDGENOMICS_3404_18363;QA=648;QR=2027895;RO=50734;RPL=2;RPP=22.5536;RPPR=5999.06;RPR=14;RUN=1;SAF=15;SAP=29.6108;SAR=1;SRF=28826;SRP=2051.42;SRR=21908;TYPE=snp;technology.illumina=1	GT:AD:AO:DP:PL:QA:QR:RO	0/0:18,0:0:18:0,54,154:0:726:18	0/0:20,0:0:20:0,60,286:0:773:20	0/0:12,0:0:12:0,36,116:0:488:12	0/0:49,0:0:49:0,148,466:0:1969:49	0/0:20,1:1:21:0,50,159:41:790:20	0/0:46,0:0:46:0,138,433:0:1819:46	0/0:4,0:0:4:0,12,32:0:155:4	0/0:5,0:0:5:0,15,41:0:205:5	0/0:21,0:0:21:0,63,191:0:817:21	0/0:18,0:0:18:0,54,159:0:707:18	0/0:23,0:0:23:0,69,296:0:930:23	0/0:33,0:0:33:0,99,274:0:1341:33	0/0:52,0:0:52:0,157,520:0:2116:52	0/0:30,0:0:30:0,90,282:0:1205:30	0/0:40,0:0:40:0,120,403:0:1619:40	0/0:86,0:0:86:0,259,827:0:3337:86	0/0:11,0:0:11:0,33,126:0:439:11	0/0:35,0:0:35:0,105,313:0:1340:35	0/0:25,0:0:25:0,75,205:0:960:25	0/0:34,0:0:34:0,102,320:0:1377:34	0/0:28,0:0:28:0,84,273:0:1087:28	0/0:21,0:0:21:0,63,217:0:861:21	0/0:34,0:0:34:0,102,377:0:1314:34	0/0:83,0:0:83:0,250,835:0:3350:83	0/0:10,0:0:10:0,30,78:0:406:10	0/0:39,0:0:39:0,117,777:0:1508:39	0/0:31,0:0:31:0,93,346:0:1241:31	0/0:51,0:0:51:0,154,547:0:2043:51	0/0:72,0:0:72:0,217,821:0:2873:72	0/0:49,0:0:49:0,148,489:0:1938:49	0/0:29,0:0:29:0,87,258:0:1155:29	0/0:31,0:0:31:0,93,282:0:1234:31	0/0:56,0:0:56:0,169,536:0:2225:56	0/0:29,0:0:29:0,87,276:0:1164:29	0/0:42,0:0:42:0,126,468:0:1651:42	0/0:15,0:0:15:0,45,192:0:589:15	0/0:38,0:0:38:0,114,454:0:1511:38	0/0:7,0:0:7:0,21,81:0:287:7	0/0:36,0:0:36:0,108,300:0:1442:36	0/0:31,0:0:31:0,93,294:0:1254:31	0/0:49,0:0:49:0,148,423:0:1993:49	0/0:46,0:0:46:0,138,479:0:1823:46	0/0:70,0:0:70:0,211,643:0:2809:70	0/0:4,0:0:4:0,12,39:0:164:4	0/0:67,0:0:67:0,202,629:0:2691:67	0/0:12,0:0:12:0,36,111:0:484:12	0/0:72,0:0:72:0,217,734:0:2891:72	0/0:43,0:0:43:0,129,550:0:1725:43	0/0:26,0:0:26:0,78,461:0:1014:26	0/0:45,0:0:45:0,135,389:0:1790:45	0/0:7,0:0:7:0,21,88:0:246:7	0/0:38,0:0:38:0,114,381:0:1499:38	0/0:84,0:0:84:0,253,935:0:3389:84	0/0:34,0:0:34:0,102,477:0:1309:34	0/0:38,0:0:38:0,114,380:0:1509:38	0/0:56,0:0:56:0,169,553:0:2292:56	0/0:63,0:0:63:0,190,627:0:2527:63	0/0:18,0:0:18:0,54,173:0:711:18	0/0:13,0:0:13:0,39,122:0:525:13	0/0:24,0:0:24:0,72,212:0:954:24	0/0:47,0:0:47:0,141,421:0:1879:47	0/0:98,0:0:98:0,295,918:0:3904:98	0/0:63,0:0:63:0,190,587:0:2539:63	0/0:54,0:0:54:0,163,568:0:2143:54	0/0:38,0:0:38:0,114,406:0:1521:38	0/0:21,0:0:21:0,63,175:0:839:21	0/0:27,0:0:27:0,81,314:0:1078:27	0/0:23,0:0:23:0,69,173:0:911:23	./.:.:.:.:.:.:.:.	0/0:7,0:0:7:0,21,144:0:283:7	0/0:67,0:0:67:0,202,638:0:2675:67	0/0:18,0:0:18:0,54,138:0:734:18	0/0:78,0:0:78:0,235,737:0:3149:78	0/0:66,0:0:66:0,199,685:0:2658:66	0/0:2,0:0:2:0,6,16:0:82:2	0/0:31,0:0:31:0,93,239:0:1232:31	0/0:26,0:0:26:0,78,284:0:1053:26	0/0:19,0:0:19:0,57,212:0:770:19	0/0:18,0:0:18:0,54,225:0:724:18	0/0:26,0:0:26:0,78,235:0:999:26	0/0:58,0:0:58:0,175,513:0:2277:58	0/0:33,0:0:33:0,99,328:0:1309:33	0/0:34,0:0:34:0,102,289:0:1382:34	0/0:27,0:0:27:0,81,232:0:1086:27	0/0:13,0:0:13:0,39,103:0:529:13	0/0:89,0:0:89:0,268,968:0:3527:89	1/1:0,4:4:4:30,12,0:164:0:0	0/0:85,0:0:85:0,256,764:0:3387:85	0/0:9,0:0:9:0,27,92:0:323:9	0/0:32,0:0:32:0,96,397:0:1276:32	0/0:20,0:0:20:0,60,212:0:807:20	0/0:58,0:0:58:0,175,640:0:2261:58	0/0:27,0:0:27:0,81,269:0:1086:27	0/0:4,0:0:4:0,12,37:0:164:4	0/0:33,0:0:33:0,99,313:0:1326:33	0/0:30,0:0:30:0,90,262:0:1217:30	0/0:50,0:0:50:0,151,559:0:1999:50	0/0:15,0:0:15:0,45,108:0:575:15	0/0:12,0:0:12:0,36,111:0:455:12	0/0:24,0:0:24:0,72,190:0:950:24	0/0:13,0:0:13:0,39,107:0:516:13	0/0:8,0:0:8:0,24,75:0:324:8	0/0:53,0:0:53:0,160,423:0:2169:53	0/0:28,0:0:28:0,84,295:0:1124:28	0/0:16,0:0:16:0,48,169:0:633:16	0/0:68,0:0:68:0,205,631:0:2695:68	0/0:14,0:0:14:0,42,147:0:556:14	0/0:35,0:0:35:0,105,301:0:1431:35	0/0:34,0:0:34:0,102,300:0:1312:34	0/0:33,0:0:33:0,99,319:0:1336:33	0/0:15,0:0:15:0,45,156:0:602:15	0/0:13,0:0:13:0,39,214:0:533:13
29382042	1676733	29382042_1676733	G	T	11690.1	.	AB=0.49735;ABP=3.09085;AC=12;AF=0.0387237;AN=224;AO=905;CIGAR=1X;DP=100665;DPB=44091;DPRA=1.02401;EPP=38.1402;EPPR=715.452;GTI=52;LEN=1;MEANALT=1.00787;MQM=15.084;MQMR=14.0063;NS=2112;NUMALT=1;ODDS=0.0761861;PAIRED=0.843094;PAIREDR=0.883745;PAO=0;PQA=0;PQR=0;PRO=0;PROBE=SNP|RAPIDGENOMICS_3404_18361;QA=35887;QR=1668945;RO=41839;RPL=574;RPP=144.693;RPPR=20790.3;RPR=331;RUN=1;SAF=218;SAP=530.788;SAR=687;SRF=13077;SRP=12771.6;SRR=28762;TYPE=snp;technology.illumina=1	GT:AD:AO:DP:PL:QA:QR:RO	0/0:47,0:0:47:0,141,549:0:1876:47	0/0:29,0:0:29:0,87,341:0:1166:29	0/0:8,0:0:8:0,24,100:0:320:8	0/0:69,0:0:69:0,208,901:0:2771:69	0/0:14,0:0:14:0,42,208:0:510:14	0/0:18,0:0:18:0,54,239:0:688:18	0/0:5,0:0:5:0,15,134:0:188:5	0/0:7,0:0:7:0,21,213:0:287:7	0/0:22,0:0:22:0,66,255:0:882:22	0/0:36,0:0:36:0,108,381:0:1419:36	0/0:4,0:0:4:0,12,43:0:164:4	0/0:45,0:0:45:0,135,548:0:1823:45	0/0:30,0:0:30:0,90,318:0:1213:30	0/0:14,0:0:14:0,42,92:0:562:14	0/0:14,0:0:14:0,42,127:0:534:14	0/0:94,0:0:94:0,283,1281:0:3757:94	0/0:9,0:0:9:0,27,229:0:360:9	0/0:45,0:0:45:0,135,636:0:1793:45	0/0:49,0:0:49:0,148,658:0:1962:49	0/0:20,0:0:20:0,60,192:0:807:20	0/0:51,0:0:51:0,154,625:0:2034:51	0/0:92,0:0:92:0,277,1095:0:3663:92	0/0:9,0:0:9:0,27,54:0:369:9	0/0:44,0:0:44:0,132,624:0:1762:44	0/0:8,0:0:8:0,24,117:0:324:8	0/0:26,0:0:26:0,78,607:0:977:26	0/0:45,0:0:45:0,135,571:0:1822:45	0/0:39,0:0:39:0,117,464:0:1560:39	0/0:85,0:0:85:0,256,1078:0:3453:85	0/0:35,0:0:35:0,105,451:0:1354:35	0/1:15,7:7:22:8,0,17:283:611:15	0/0:15,0:0:15:0,45,169:0:590:15	0/0:57,0:0:57:0,172,602:0:2316:57	0/1:4,8:8:12:50,0,22:320:164:4	0/0:30,0:0:30:0,90,390:0:1199:30	0/0:18,0:0:18:0,54,366:0:726:18	0/0:31,0:0:31:0,93,316:0:1237:31	0/0:37,0:0:37:0,111,486:0:1435:37	0/0:21,0:0:21:0,63,253:0:843:21	0/0:16,3:3:19:0,14,165:123:648:16	0/0:35,0:0:35:0,105,446:0:1404:35	0/0:39,0:0:39:0,117,411:0:1564:39	0/0:31,0:0:31:0,93,272:0:1263:31	0/0:9,0:0:9:0,27,106:0:360:9	0/0:31,0:0:31:0,93,341:0:1267:31	0/0:18,0:0:18:0,54,218:0:711:18	0/0:60,0:0:60:0,181,714:0:2393:60	0/0:30,0:0:30:0,90,332:0:1218:30	0/0:11,0:0:11:0,33,280:0:430:11	0/1:25,18:18:43:94,0,146:738:965:25	0/0:4,0:0:4:0,12,59:0:160:4	0/0:33,0:0:33:0,99,482:0:1311:33	0/0:40,0:0:40:0,120,490:0:1552:40	0/0:32,0:0:32:0,96,463:0:1225:32	0/0:37,0:0:37:0,111,522:0:1478:37	0/0:70,1:1:71:0,201,995:41:2804:70	0/0:34,0:0:34:0,102,546:0:1356:34	0/0:15,0:0:15:0,45,188:0:562:15	0/0:3,0:0:3:0,9,50:0:123:3	0/0:28,0:0:28:0,84,242:0:1144:28	0/0:24,0:0:24:0,72,260:0:952:24	0/0:100,0:0:100:0,301,1333:0:4025:100	0/0:49,0:0:49:0,148,605:0:1992:49	0/0:42,0:0:42:0,126,373:0:1665:42	0/0:27,0:0:27:0,81,310:0:1072:27	0/0:20,0:0:20:0,60,237:0:790:20	0/0:16,0:0:16:0,48,191:0:648:16	0/0:6,0:0:6:0,18,55:0:242:6	0/0:11,0:0:11:0,33,182:0:438:11	0/0:7,0:0:7:0,21,134:0:264:7	0/0:39,0:0:39:0,117,427:0:1544:39	0/1:20,18:18:38:86,0,161:731:800:20	0/0:39,0:0:39:0,117,426:0:1546:39	0/0:26,0:0:26:0,78,372:0:1040:26	0/0:3,0:0:3:0,9,30:0:123:3	0/1:8,14:14:22:98,0,38:574:324:8	0/0:10,0:0:10:0,30,119:0:392:10	1/1:2,10:10:12:105,15,0:410:82:2	0/0:10,0:0:10:0,30,118:0:401:10	0/0:23,0:0:23:0,69,224:0:927:23	0/0:62,0:0:62:0,187,752:0:2453:62	0/1:17,11:11:28:36,0,164:447:680:17	0/0:19,0:0:19:0,57,214:0:767:19	0/0:39,0:0:39:0,117,491:0:1546:39	0/0:60,0:0:60:0,181,815:0:2417:60	0/0:91,0:0:91:0,274,1242:0:3674:91	0/0:1,0:0:1:0,3,13:0:41:1	0/0:45,0:0:45:0,135,528:0:1833:45	0/0:12,0:0:12:0,36,164:0:480:12	0/1:25,56:56:81:483,0,90:2244:989:25	0/0:24,0:0:24:0,72,297:0:940:24	0/0:36,0:0:36:0,108,446:0:1456:36	0/0:26,0:0:26:0,78,422:0:1049:26	0/0:5,1:1:6:0,17,53:41:201:5	0/0:27,0:0:27:0,81,311:0:1103:27	0/0:9,0:0:9:0,27,137:0:342:9	0/1:7,24:24:31:191,0,8:971:278:7	0/0:6,0:0:6:0,18,33:0:238:6	0/0:12,0:0:12:0,36,131:0:492:12	0/0:20,0:0:20:0,60,216:0:793:20	0/0:13,0:0:13:0,39,180:0:510:13	0/0:5,0:0:5:0,15,98:0:182:5	1/1:2,1:1:3:11,7,0:41:82:2	0/0:15,3:3:18:0,49,159:119:602:15	0/0:23,0:0:23:0,69,349:0:858:23	0/0:67,0:0:67:0,202,884:0:2620:67	0/0:15,0:0:15:0,45,130:0:611:15	0/0:16,0:0:16:0,48,216:0:643:16	0/0:12,0:0:12:0,36,129:0:469:12	0/0:24,0:0:24:0,72,343:0:936:24	0/0:18,0:0:18:0,54,258:0:725:18	0/0:17,0:0:17:0,51,418:0:661:17
29382042	1707139	29382042_1707139	T	C	38116.5	.	AB=0.438485;ABP=173.99;AC=37;AF=0.16005;AN=220;AO=3547;CIGAR=1X;DP=103542;DPB=35153;DPRA=0.904241;EPP=1761.88;EPPR=8893.4;GTI=378;LEN=1;MEANALT=1.00587;MQM=13.8661;MQMR=11.6355;NS=2112;NUMALT=1;ODDS=0.00728768;PAIRED=0.871723;PAIREDR=0.92971;PAO=0;PQA=0;PQR=0;PRO=0;PROBE=SNP|RAPIDGENOMICS_3404_18360;QA=142007;QR=1208976;RO=30246;RPL=912;RPP=1820.47;RPPR=9504.33;RPR=2635;RUN=1;SAF=3531;SAP=7566.88;SAR=16;SRF=30032;SRP=63835.7;SRR=214;TYPE=snp;technology.illumina=1	GT:AD:AO:DP:PL:QA:QR:RO	0/0:32,0:0:32:0,96,298:0:1277:32	0/0:9,1:1:10:0,18,69:41:365:9	0/1:4,2:2:6:16,0,14:68:137:4	0/0:71,0:0:71:0,214,695:0:2886:71	0/0:5,0:0:5:0,15,67:0:197:5	0/0:33,0:0:33:0,99,302:0:1330:33	0/0:6,0:0:6:0,18,77:0:242:6	1/1:0,3:3:3:31,9,0:123:0:0	0/0:17,0:0:17:0,51,135:0:675:17	0/0:25,0:0:25:0,75,246:0:1017:25	1/1:0,6:6:6:72,18,0:215:0:0	0/0:20,5:5:25:0,35,162:205:808:20	0/0:24,0:0:24:0,72,223:0:945:24	0/0:10,0:0:10:0,30,89:0:410:10	0/0:32,0:0:32:0,96,277:0:1258:32	0/0:84,0:0:84:0,253,883:0:3337:84	0/0:13,0:0:13:0,39,268:0:520:13	0/0:50,0:0:50:0,151,537:0:1959:50	0/1:27,18:18:45:100,0,154:734:1061:27	0/0:64,0:0:64:0,193,584:0:2569:64	0/0:37,0:0:37:0,111,449:0:1504:37	0/0:36,0:0:36:0,108,333:0:1390:36	1/1:5,24:24:29:211,46,0:980:201:5	0/0:50,0:0:50:0,151,469:0:1980:50	0/0:14,0:0:14:0,42,167:0:574:14	0/0:43,0:0:43:0,129,845:0:1737:43	1/1:0,18:18:18:178,54,0:712:0:0	0/1:20,10:10:30:29,0,96:410:807:20	0/0:47,0:0:47:0,141,516:0:1869:47	0/0:20,0:0:20:0,60,162:0:772:20	0/1:10,3:3:13:6,0,58:119:410:10	0/0:27,0:0:27:0,81,224:0:1094:27	0/0:32,9:9:41:0,4,184:331:1209:32	0/1:3,3:3:6:7,0,18:123:123:3	0/0:9,0:0:9:0,27,86:0:357:9	0/0:2,0:0:2:0,6,17:0:78:2	0/0:42,0:0:42:0,126,455:0:1689:42	0/0:28,0:0:28:0,84,256:0:1128:28	0/0:15,0:0:15:0,45,153:0:599:15	0/0:20,7:7:27:0,15,145:283:804:20	0/0:23,0:0:23:0,69,254:0:939:23	0/0:50,0:0:50:0,151,568:0:1996:50	0/0:48,0:0:48:0,144,489:0:1927:48	0/0:5,0:0:5:0,15,63:0:205:5	0/0:17,0:0:17:0,51,166:0:652:17	0/0:11,0:0:11:0,33,98:0:447:11	0/0:13,0:0:13:0,39,116:0:529:13	0/0:64,0:0:64:0,193,616:0:2571:64	0/1:16,13:13:29:200,0,248:516:606:16	0/1:19,12:12:31:24,0,103:474:779:19	0/1:2,2:2:4:5,0,29:82:82:2	0/0:26,0:0:26:0,78,288:0:1062:26	0/0:52,0:0:52:0,157,530:0:2111:52	0/0:28,0:0:28:0,84,403:0:1126:28	0/0:54,0:0:54:0,163,617:0:2138:54	0/0:22,0:0:22:0,66,236:0:885:22	0/0:44,0:0:44:0,132,410:0:1745:44	0/1:14,9:9:23:87,0,75:369:574:14	0/0:12,1:1:13:0,24,139:41:488:12	0/1:10,3:3:13:12,0,54:123:401:10	0/1:7,10:10:17:34,0,29:410:287:7	0/0:77,0:0:77:0,232,779:0:3032:77	0/0:36,0:0:36:0,108,421:0:1472:36	0/0:26,0:0:26:0,78,298:0:1058:26	0/0:18,0:0:18:0,54,203:0:730:18	0/0:18,0:0:18:0,54,180:0:702:18	0/0:5,0:0:5:0,15,40:0:201:5	0/1:11,6:6:17:28,0,40:237:430:11	./.:.:.:.:.:.:.:.	0/0:12,0:0:12:0,36,208:0:452:12	0/1:7,14:14:21:68,0,17:562:287:7	0/1:9,12:12:21:76,0,20:483:369:9	0/0:23,0:0:23:0,69,246:0:921:23	0/1:19,9:9:28:15,0,91:365:770:19	./.:.:.:.:.:.:.:.	0/1:9,12:12:21:69,0,53:488:369:9	0/0:17,2:2:19:0,36,133:82:678:17	0/0:6,1:1:7:0,12,41:41:238:6	0/0:25,0:0:25:0,75,357:0:993:25	0/0:13,0:0:13:0,39,116:0:533:13	0/0:55,0:0:55:0,166,501:0:2161:55	0/1:21,24:24:45:116,0,129:929:852:21	1/1:0,8:8:8:112,24,0:328:0:0	0/0:58,0:0:58:0,175,526:0:2293:58	0/0:34,0:0:34:0,102,364:0:1360:34	0/0:32,0:0:32:0,96,318:0:1256:32	0/0:16,0:0:16:0,48,137:0:638:16	0/0:28,0:0:28:0,84,306:0:1144:28	0/0:21,0:0:21:0,63,262:0:847:21	0/1:18,17:17:35:85,0,49:676:722:18	0/0:20,0:0:20:0,60,216:0:807:20	0/1:7,7:7:14:27,0,18:287:287:7	0/0:18,0:0:18:0,54,151:0:720:18	1/1:0,1:1:1:11,3,0:41:0:0	0/0:11,0:0:11:0,33,95:0:451:11	1/1:3,11:11:14:52,3,0:451:123:3	0/1:25,29:29:54:112,0,128:1168:1021:25	1/1:0,7:7:7:81,21,0:278:0:0	0/0:5,0:0:5:0,15,62:0:201:5	0/0:7,0:0:7:0,21,76:0:287:7	0/0:4,0:0:4:0,12,37:0:164:4	0/0:10,2:2:12:0,8,118:82:398:10	0/0:8,2:2:10:0,9,59:82:328:8	0/1:9,12:12:21:80,0,49:488:369:9	0/0:17,0:0:17:0,51,164:0:676:17	0/0:32,0:0:32:0,96,390:0:1287:32	0/0:37,0:0:37:0,111,468:0:1459:37	0/0:7,0:0:7:0,21,57:0:287:7	0/0:27,0:0:27:0,81,246:0:1071:27	0/0:25,0:0:25:0,75,243:0:990:25	0/0:9,0:0:9:0,27,70:0:369:9	0/0:16,0:0:16:0,48,355:0:634:16
29382042	2653892	29382042_2653892	C	T	60072.2	.	AB=0.473353;ABP=46.1757;AC=38;AF=0.192141;AN=222;AO=5246;CIGAR=1X;DP=124972;DPB=54186;DPRA=0.996109;EPP=97.5865;EPPR=981.28;GTI=123;LEN=1;MEANALT=1.00535;MQM=13.4401;MQMR=11.8183;NS=2112;NUMALT=1;ODDS=0.00626738;PAIRED=0.844834;PAIREDR=0.877854;PAO=0;PQA=0;PQR=0;PRO=0;PROBE=SNP|RAPIDGENOMICS_3404_28116;QA=200299;QR=1811744;RO=45470;RPL=1831;RPP=1041.58;RPPR=10894.8;RPR=3415;RUN=1;SAF=3651;SAP=1752.75;SAR=1595;SRF=28682;SRP=6758.94;SRR=16788;TYPE=snp;technology.illumina=1	GT:AD:AO:DP:PL:QA:QR:RO	0/0:36,0:0:36:0,108,328:0:1459:36	0/0:41,10:10:51:0,69,389:391:1654:41	1/1:1,10:10:11:73,24,0:406:41:1	0/0:79,0:0:79:0,238,841:0:3178:79	0/0:7,0:0:7:0,21,111:0:279:7	0/0:56,0:0:56:0,169,523:0:2236:56	0/0:7,0:0:7:0,21,87:0:250:7	0/1:2,2:2:4:5,0,13:78:82:2	0/0:26,0:0:26:0,78,275:0:1031:26	0/0:100,0:0:100:0,301,902:0:4012:100	0/1:5,1:1:6:13,0,47:37:205:5	0/1:39,25:25:64:59,0,160:974:1555:39	0/0:26,4:4:30:0,58,277:160:1053:26	0/0:27,0:0:27:0,81,279:0:1086:27	0/0:54,0:0:54:0,163,516:0:2155:54	0/0:66,0:0:66:0,199,740:0:2661:66	0/0:17,0:0:17:0,51,328:0:666:17	0/0:27,0:0:27:0,81,263:0:1081:27	0/1:23,19:19:42:47,0,136:767:879:23	0/0:36,0:0:36:0,108,396:0:1464:36	0/0:78,0:0:78:0,235,764:0:3106:78	0/0:74,0:0:74:0,223,714:0:2956:74	0/1:6,8:8:14:32,0,28:328:246:6	0/0:66,0:0:66:0,199,728:0:2677:66	0/0:25,0:0:25:0,75,241:0:990:25	0/0:57,0:0:57:0,172,1205:0:2255:57	1/1:0,25:25:25:235,75,0:967:0:0	0/0:38,17:17:55:0,4,316:666:1505:38	0/0:40,0:0:40:0,120,422:0:1623:40	0/0:36,0:0:36:0,108,350:0:1460:36	0/0:35,0:0:35:0,105,325:0:1360:35	0/0:18,0:0:18:0,54,165:0:720:18	0/1:76,85:85:162:307,0,243:3288:3055:76	0/0:10,0:0:10:0,30,89:0:410:10	0/0:21,0:0:21:0,63,207:0:843:21	0/0:16,0:0:16:0,48,155:0:643:16	0/0:37,0:0:37:0,111,344:0:1469:37	0/1:12,14:14:26:75,0,63:538:492:12	0/0:22,0:0:22:0,66,201:0:884:22	0/0:63,0:0:63:0,190,654:0:2521:63	0/1:31,19:19:50:43,0,143:753:1236:31	0/1:25,28:28:53:129,0,113:1044:976:25	0/0:138,0:0:138:0,415,1610:0:5463:138	1/1:5,18:18:23:144,20,0:703:205:5	0/0:47,0:0:47:0,141,477:0:1883:47	0/0:31,0:0:31:0,93,363:0:1241:31	0/0:61,0:0:61:0,184,557:0:2415:61	0/0:45,0:0:45:0,135,487:0:1775:45	0/1:18,16:16:34:260,0,344:620:717:18	0/0:57,0:0:57:0,172,600:0:2284:57	./.:.:.:.:.:.:.:.	0/0:56,0:0:56:0,169,644:0:2266:56	0/1:19,37:37:56:234,0,86:1448:759:19	0/0:22,0:0:22:0,66,250:0:871:22	0/0:83,0:0:83:0,250,969:0:3333:83	0/0:41,0:0:41:0,123,431:0:1647:41	0/0:21,0:0:21:0,63,184:0:830:21	0/0:13,6:6:19:0,3,113:206:533:13	0/0:17,6:6:23:0,1,87:209:680:17	0/1:18,7:7:25:22,0,70:274:729:18	0/0:17,7:7:24:0,12,152:275:693:17	0/1:84,93:93:177:376,0,343:3608:3365:84	0/0:47,0:0:47:0,141,486:0:1851:47	0/0:9,0:0:9:0,27,130:0:369:9	0/0:28,0:0:28:0,84,285:0:1098:28	0/0:37,0:0:37:0,111,426:0:1492:37	0/0:43,0:0:43:0,129,447:0:1704:43	0/1:5,12:12:17:50,0,1:460:205:5	0/1:2,2:2:4:7,0,28:63:78:2	0/0:4,0:0:4:0,12,92:0:164:4	0/1:43,23:23:66:37,0,316:832:1736:43	0/1:9,27:27:36:144,0,41:1067:361:9	0/0:78,0:0:78:0,235,904:0:3164:78	0/1:19,17:17:36:51,0,62:630:775:19	0/1:3,1:1:4:19,0,22:41:115:3	0/0:40,0:0:40:0,120,439:0:1617:40	0/1:4,5:5:9:14,0,4:178:164:4	0/0:14,0:0:14:0,42,149:0:560:14	0/0:17,0:0:17:0,51,270:0:689:17	0/0:18,0:0:18:0,54,151:0:714:18	0/0:84,0:0:84:0,253,924:0:3247:84	0/0:12,0:0:12:0,36,103:0:465:12	1/1:0,19:19:19:172,57,0:740:0:0	0/0:52,0:0:52:0,157,513:0:2062:52	0/0:69,0:0:69:0,208,662:0:2790:69	0/0:90,0:0:90:0,271,912:0:3565:90	0/1:11,5:5:16:47,0,41:177:447:11	0/0:80,0:0:80:0,241,801:0:3189:80	0/0:28,0:0:28:0,84,387:0:1099:28	0/0:74,0:0:74:0,223,740:0:2978:74	0/0:18,0:0:18:0,54,201:0:720:18	1/1:11,21:21:32:109,1,0:797:451:11	0/0:42,0:0:42:0,126,418:0:1661:42	0/0:14,0:0:14:0,42,216:0:574:14	0/1:15,14:14:29:31,0,54:554:603:15	1/1:0,31:31:31:392,93,0:1153:0:0	0/0:42,0:0:42:0,126,382:0:1632:42	1/1:2,11:11:13:70,21,0:443:82:2	0/0:18,0:0:18:0,54,211:0:730:18	0/0:43,0:0:43:0,129,435:0:1713:43	0/0:17,0:0:17:0,51,176:0:683:17	0/0:16,4:4:20:0,29,104:141:635:16	0/0:21,0:0:21:0,63,184:0:832:21	0/0:49,0:0:49:0,148,442:0:1925:49	0/0:27,0:0:27:0,81,258:0:1073:27	0/0:90,0:0:90:0,271,826:0:3612:90	0/0:34,0:0:34:0,102,328:0:1372:34	0/1:8,21:21:29:132,0,46:799:324:8	0/0:31,0:0:31:0,93,327:0:1218:31	0/1:20,16:16:36:35,0,150:619:793:20	0/0:10,0:0:10:0,30,207:0:406:10	0/0:14,0:0:14:0,42,280:0:529:14
29382042	2653944	29382042_2653944	A	G	74802.5	.	AB=0.479657;ABP=32.3422;AC=40;AF=0.187926;AN=224;AO=6039;CIGAR=1X;DP=143626;DPB=63242;DPRA=1.00868;EPP=1019.08;EPPR=2037.91;GTI=93;LEN=1;MEANALT=1.00355;MQM=13.412;MQMR=11.7742;NS=2112;NUMALT=1;ODDS=0.0258035;PAIRED=0.844511;PAIREDR=0.874271;PAO=0;PQA=0;PQR=0;PRO=0;PROBE=SNP|RAPIDGENOMICS_3404_28116;QA=236872;QR=2099848;RO=52963;RPL=3161;RPP=31.8083;RPPR=271.497;RPR=2878;RUN=1;SAF=3378;SAP=187.864;SAR=2661;SRF=27554;SRP=191.651;SRR=25409;TYPE=snp;technology.illumina=1	GT:AD:AO:DP:PL:QA:QR:RO	0/0:41,0:0:41:0,123,382:0:1664:41	0/0:40,12:12:52:0,56,429:492:1565:40	1/1:5,10:10:15:40,4,0:406:205:5	0/0:89,0:0:89:0,268,931:0:3464:89	0/0:12,0:0:12:0,36,221:0:479:12	0/0:78,0:0:78:0,235,721:0:3082:78	0/0:8,0:0:8:0,24,171:0:286:8	0/1:5,9:9:14:46,0,12:355:205:5	0/0:22,0:0:22:0,66,246:0:878:22	0/0:114,0:0:114:0,343,1068:0:4541:114	0/1:6,1:1:7:5,0,40:27:227:6	0/0:56,22:22:78:0,8,366:889:2202:56	0/0:49,4:4:53:0,125,454:164:1917:49	0/0:23,0:0:23:0,69,242:0:931:23	0/0:55,0:0:55:0,166,499:0:2220:55	0/0:63,0:0:63:0,190,691:0:2502:63	0/0:18,0:0:18:0,54,350:0:650:18	0/0:39,0:0:39:0,117,355:0:1509:39	0/1:21,16:16:37:38,0,169:623:831:21	0/0:38,0:0:38:0,114,359:0:1515:38	0/0:96,0:0:96:0,289,940:0:3792:96	0/0:80,0:0:80:0,241,812:0:3169:80	0/1:10,12:12:22:40,0,70:492:387:10	0/0:80,0:0:80:0,241,899:0:3201:80	0/0:32,0:0:32:0,96,348:0:1269:32	0/0:54,0:0:54:0,163,1098:0:2065:54	1/1:0,38:38:38:323,114,0:1489:0:0	0/1:40,21:21:61:5,0,312:845:1559:40	0/0:51,0:0:51:0,154,534:0:2004:51	0/0:36,0:0:36:0,108,349:0:1464:36	0/0:43,0:0:43:0,129,394:0:1714:43	0/0:27,0:0:27:0,81,263:0:1048:27	0/1:78,98:98:176:382,0,227:3956:3147:78	0/0:9,0:0:9:0,27,80:0:369:9	0/0:36,0:0:36:0,108,345:0:1408:36	0/0:21,0:0:21:0,63,224:0:848:21	0/0:37,0:0:37:0,111,345:0:1501:37	0/1:10,18:18:28:100,0,24:738:406:10	0/0:23,0:0:23:0,69,210:0:899:23	0/0:83,0:0:83:0,250,828:0:3348:83	0/1:37,20:20:57:30,0,174:767:1484:37	0/1:35,21:21:56:60,0,209:857:1358:35	0/0:123,0:0:123:0,370,1463:0:4970:123	1/1:6,22:22:28:234,31,0:898:246:6	0/0:45,0:0:45:0,135,458:0:1786:45	0/0:33,0:0:33:0,99,381:0:1292:33	0/0:73,0:0:73:0,220,703:0:2837:73	0/0:63,0:0:63:0,190,719:0:2546:63	0/1:17,15:15:32:250,0,328:578:661:17	0/0:56,0:0:56:0,169,579:0:2243:56	0/0:1,0:0:1:0,3,11:0:41:1	0/0:59,0:0:59:0,178,667:0:2326:59	0/1:21,64:64:85:410,0,9:2506:841:21	0/0:25,0:0:25:0,75,288:0:1002:25	0/0:81,0:0:81:0,244,951:0:3238:81	0/0:56,0:0:56:0,169,582:0:2199:56	0/0:25,0:0:25:0,75,229:0:968:25	0/1:14,8:8:22:9,0,103:324:534:14	0/1:17,12:12:29:26,0,74:484:670:17	0/1:15,6:6:21:23,0,58:218:596:15	0/0:21,8:8:29:0,17,197:328:829:21	0/1:96,116:116:212:448,0,333:4604:3845:96	0/0:40,0:0:40:0,120,425:0:1614:40	0/0:26,0:0:26:0,78,273:0:1025:26	0/0:27,0:0:27:0,81,273:0:1023:27	0/0:47,0:0:47:0,141,523:0:1893:47	0/0:36,0:0:36:0,108,356:0:1451:36	0/1:10,16:16:26:134,0,25:626:387:10	0/1:2,5:5:7:24,0,18:205:74:2	0/0:6,0:0:6:0,18,127:0:229:6	0/1:34,29:29:63:120,0,180:1152:1336:34	0/1:13,38:38:51:198,0,21:1516:511:13	0/0:100,0:0:100:0,301,1089:0:3969:100	0/1:20,18:18:38:58,0,68:695:799:20	0/1:4,1:1:5:16,0,27:41:164:4	0/0:52,0:0:52:0,157,537:0:2039:52	1/1:4,10:10:14:50,11,0:372:160:4	0/0:14,0:0:14:0,42,158:0:562:14	0/0:18,0:0:18:0,54,267:0:690:18	0/0:32,0:0:32:0,96,265:0:1286:32	0/0:105,0:0:105:0,316,1108:0:4141:105	0/0:15,0:0:15:0,45,138:0:578:15	1/1:0,17:17:17:159,51,0:666:0:0	0/0:63,0:0:63:0,190,598:0:2488:63	0/0:75,0:0:76:0,226,703:0:2972:75	0/0:113,0:0:113:0,340,1157:0:4431:113	0/1:17,5:5:22:34,0,69:192:648:17	0/0:85,0:0:85:0,256,848:0:3384:85	0/0:33,0:0:33:0,99,503:0:1238:33	0/0:87,0:0:87:0,262,850:0:3440:87	0/0:27,0:0:27:0,81,269:0:1054:27	0/1:18,26:26:44:92,0,42:1048:714:18	0/0:51,0:0:51:0,154,509:0:2025:51	0/0:22,0:0:22:0,66,318:0:894:22	0/1:19,12:12:31:7,0,78:483:751:19	1/1:0,37:37:37:472,111,0:1441:0:0	0/0:63,0:0:63:0,190,585:0:2479:63	1/1:7,16:16:23:90,10,0:633:287:7	0/0:26,0:0:26:0,78,341:0:1057:26	0/0:32,0:0:32:0,96,291:0:1277:32	0/0:30,0:0:30:0,90,295:0:1192:30	0/0:25,4:4:29:0,56,172:164:911:25	0/0:33,0:0:33:0,99,373:0:1313:33	0/0:48,0:0:48:0,144,438:0:1905:48	0/0:31,0:0:31:0,93,303:0:1249:31	0/0:87,0:0:87:0,262,847:0:3515:87	0/0:36,0:0:36:0,108,369:0:1440:36	0/1:8,22:22:30:143,0,42:898:320:8	0/0:35,0:0:35:0,105,367:0:1319:35	0/1:20,19:19:39:113,0,138:779:820:20	0/0:16,0:0:16:0,48,223:0:648:16	0/0:14,0:0:14:0,42,304:0:529:14
29382045	3609111	29382045_3609111	G	A	56843.8	.	AB=0.479423;ABP=20.0794;AC=39;AF=0.124535;AN=216;AO=3540;CIGAR=1X;DP=127043;DPB=52483;DPRA=1.01568;EPP=88.8117;EPPR=2513.91;GTI=101;LEN=1;MEANALT=1.01385;MQM=17.3992;MQMR=11.0823;NS=2112;NUMALT=1;ODDS=0.00436153;PAIRED=0.672316;PAIREDR=0.900316;PAO=0;PQA=0;PQR=0;PRO=0;PROBE=SNP|RAPIDGENOMICS_3404_17357||SNP|RAPIDGENOMICS_3404_17358;QA=138533;QR=1726629;RO=43387;RPL=1033;RPP=1335.75;RPPR=17012.1;RPR=2507;RUN=1;SAF=2434;SAP=1084.81;SAR=1106;SRF=27986;SRP=7929.87;SRR=15401;TYPE=snp;technology.illumina=1	GT:AD:AO:DP:PL:QA:QR:RO	0/0:63,0:0:63:0,190,564:0:2515:63	0/0:13,0:0:13:0,39,117:0:533:13	0/0:8,0:0:8:0,24,104:0:324:8	0/0:49,0:0:49:0,148,439:0:1965:49	1/1:4,8:8:12:150,7,0:302:164:4	0/0:52,0:0:52:0,157,425:0:2120:52	1/1:0,12:12:12:224,36,0:462:0:0	./.:.:.:.:.:.:.:.	0/0:35,0:0:35:0,105,384:0:1373:35	0/0:79,0:0:79:0,238,854:0:3139:79	0/0:12,0:0:12:0,36,125:0:466:12	0/0:79,0:0:79:0,238,735:0:3043:79	0/1:15,45:45:60:210,0,2:1792:565:15	0/0:21,0:0:21:0,63,197:0:821:21	0/1:32,34:34:66:518,0,56:1381:1294:32	0/0:70,0:0:70:0,211,638:0:2736:70	0/0:26,0:0:26:0,78,483:0:1027:26	0/0:32,2:2:34:0,86,294:82:1267:32	0/0:86,0:0:86:0,259,764:0:3439:86	0/0:44,0:0:44:0,132,425:0:1707:44	0/0:66,0:0:66:0,199,694:0:2654:66	0/0:60,0:0:60:0,181,582:0:2386:60	0/0:33,0:0:33:0,99,398:0:1297:33	0/0:74,0:0:74:0,223,801:0:2984:74	0/0:23,0:0:23:0,69,247:0:931:23	0/0:36,0:0:36:0,108,768:0:1429:36	0/0:51,0:0:51:0,154,493:0:1998:51	0/0:47,0:0:47:0,141,492:0:1870:47	0/0:38,0:0:38:0,114,397:0:1527:38	0/0:50,0:0:50:0,151,415:0:2001:50	0/0:16,0:0:16:0,48,161:0:629:16	0/0:20,0:0:20:0,60,184:0:820:20	0/0:86,0:0:86:0,259,792:0:3409:86	0/0:28,0:0:28:0,84,291:0:1109:28	0/0:46,0:0:46:0,138,541:0:1849:46	0/1:5,8:8:13:79,0,9:320:201:5	0/1:10,5:5:15:51,0,36:191:410:10	0/0:37,0:0:37:0,111,386:0:1469:37	0/0:37,0:0:37:0,111,462:0:1470:37	0/0:40,0:0:40:0,120,369:0:1579:40	0/0:34,0:0:34:0,102,275:0:1342:34	0/0:63,0:0:63:0,190,552:0:2531:63	0/0:60,0:0:60:0,181,540:0:2391:60	0/0:7,0:0:7:0,21,58:0:287:7	0/1:11,17:17:28:114,0,61:684:447:11	0/0:8,0:0:8:0,24,80:0:324:8	1/1:15,31:31:46:360,21,0:1214:598:15	0/1:33,43:43:76:359,0,91:1691:1300:33	0/0:28,0:0:28:0,84,654:0:1109:28	0/0:39,0:0:39:0,117,396:0:1575:39	./.:.:.:.:.:.:.:.	0/1:16,22:22:38:125,0,34:833:644:16	0/0:56,0:0:56:0,169,621:0:2193:56	0/0:28,0:0:28:0,84,408:0:1095:28	0/0:41,0:0:41:0,123,374:0:1597:41	0/0:32,0:0:32:0,96,281:0:1283:32	0/0:35,0:0:35:0,105,379:0:1403:35	0/0:17,0:0:17:0,51,171:0:600:17	0/0:35,0:0:35:0,105,341:0:1401:35	0/0:17,0:0:17:0,51,172:0:660:17	0/0:34,0:0:34:0,102,364:0:1346:34	0/0:99,0:0:99:0,298,926:0:3975:99	0/0:103,0:0:103:0,310,956:0:4141:103	0/0:30,0:0:30:0,90,271:0:1182:30	0/0:13,0:0:13:0,39,153:0:520:13	1/1:0,28:28:28:502,84,0:1099:0:0	0/0:26,0:0:26:0,78,271:0:1066:26	0/1:15,19:19:34:82,0,16:775:607:15	./.:.:.:.:.:.:.:.	0/0:30,0:0:30:0,90,696:0:1163:30	0/0:38,0:0:38:0,114,334:0:1519:38	0/1:41,21:21:62:91,0,171:826:1664:41	0/1:36,33:33:69:77,0,109:1288:1429:36	1/1:0,41:41:41:706,123,0:1637:0:0	./.:.:.:.:.:.:.:.	0/0:25,0:0:25:0,75,295:0:975:25	0/0:30,0:0:30:0,90,326:0:1204:30	0/1:12,9:9:21:89,0,85:369:461:12	0/1:7,8:8:15:92,0,36:324:269:7	0/1:19,18:18:37:232,0,59:738:756:19	0/0:62,0:0:62:0,187,656:0:2454:62	0/1:10,6:6:16:18,0,29:215:370:10	0/0:28,0:0:28:0,84,323:0:1113:28	1/1:0,50:50:50:821,151,0:1997:0:0	0/0:39,0:0:39:0,117,364:0:1531:39	0/1:44,80:80:124:366,0,6:3188:1796:44	0/1:7,8:8:15:72,0,13:324:260:7	0/0:47,12:12:59:0,34,311:488:1848:47	0/0:17,0:0:17:0,51,179:0:661:17	0/1:14,21:21:35:93,0,41:792:544:14	0/0:37,0:0:37:0,111,335:0:1480:37	0/0:28,0:0:28:0,84,329:0:1136:28	0/0:19,0:0:19:0,57,192:0:758:19	0/0:14,0:0:14:0,42,115:0:549:14	0/0:17,0:0:17:0,51,178:0:680:17	0/0:33,0:0:33:0,99,261:0:1328:33	0/1:23,13:13:36:70,0,147:507:855:23	1/1:0,4:4:4:98,12,0:160:0:0	1/1:3,11:11:14:154,20,0:451:104:3	0/1:5,5:5:10:57,0,15:205:201:5	1/1:1,10:10:11:160,25,0:410:32:1	0/0:21,0:0:21:0,63,196:0:849:21	0/0:23,0:0:23:0,69,241:0:906:23	0/0:33,0:0:33:0,99,319:0:1296:33	0/0:40,0:0:40:0,120,423:0:1588:40	0/0:34,0:0:34:0,102,390:0:1341:34	0/0:50,0:0:50:0,151,485:0:2004:50	0/0:11,0:0:11:0,33,114:0:451:11	0/1:11,21:21:32:74,0,1:817:428:11	0/0:26,0:0:26:0,78,224:0:1017:26	0/0:13,0:0:13:0,39,118:0:533:13	0/1:4,11:11:15:212,0,106:424:164:4
29382045	3651544	29382045_3651544	C	T	37661.7	.	AB=0.461049;ABP=36.1658;AC=37;AF=0.110422;AN=222;AO=2258;CIGAR=1X;DP=98895;DPB=43332;DPRA=0.970187;EPP=3.47575;EPPR=409.04;GTI=141;LEN=1;MEANALT=1.00288;MQM=13.4686;MQMR=11.7917;NS=2112;NUMALT=1;ODDS=0.00389928;PAIRED=0.838795;PAIREDR=0.876054;PAO=0;PQA=0;PQR=0;PRO=0;PROBE=SNP|RAPIDGENOMICS_3404_17352||SNP|RAPIDGENOMICS_3404_17353||SNP|RAPIDGENOMICS_3404_17354||SNP|RAPIDGENOMICS_3404_17355||SNP|RAPIDGENOMICS_3404_17356;QA=88869;QR=1479120;RO=36992;RPL=982;RPP=86.134;RPPR=776.509;RPR=1276;RUN=1;SAF=1496;SAP=521.121;SAR=762;SRF=21070;SRP=1558.7;SRR=15922;TYPE=snp;technology.illumina=1	GT:AD:AO:DP:PL:QA:QR:RO	0/0:22,0:0:22:0,66,179:0:848:22	0/0:7,0:0:7:0,21,65:0:287:7	0/0:7,0:0:7:0,21,85:0:283:7	0/0:73,0:0:73:0,220,825:0:2930:73	1/1:3,6:6:9:74,2,0:227:104:3	0/0:48,0:0:48:0,144,408:0:1944:48	1/1:0,6:6:6:139,18,0:224:0:0	./.:.:.:.:.:.:.:.	0/0:40,0:0:40:0,120,433:0:1600:40	0/0:36,0:0:36:0,108,334:0:1464:36	0/0:6,0:0:6:0,18,49:0:246:6	0/0:29,0:0:29:0,87,264:0:1151:29	0/1:14,11:11:25:45,0,57:447:574:14	0/0:14,0:0:14:0,42,207:0:561:14	0/1:12,20:20:32:109,0,95:790:492:12	0/0:73,0:0:73:0,220,665:0:2902:73	0/0:13,0:0:13:0,39,398:0:507:13	0/1:37,18:18:55:59,0,178:726:1486:37	0/0:33,0:0:33:0,99,284:0:1275:33	0/0:19,0:0:19:0,57,164:0:747:19	0/0:55,0:0:55:0,166,570:0:2180:55	0/0:38,0:0:38:0,114,354:0:1540:38	0/0:42,0:0:42:0,126,404:0:1674:42	0/0:61,0:0:61:0,184,642:0:2439:61	0/0:61,0:0:61:0,184,550:0:2430:61	0/0:24,0:0:24:0,72,468:0:949:24	0/0:40,0:0:40:0,120,371:0:1569:40	0/0:50,0:0:50:0,151,526:0:2016:50	0/0:79,0:0:79:0,238,726:0:3148:79	0/0:35,0:0:35:0,105,340:0:1396:35	0/0:5,0:0:5:0,15,40:0:205:5	0/0:28,0:0:28:0,84,256:0:1121:28	0/0:70,0:0:70:0,211,697:0:2785:70	0/0:19,0:0:19:0,57,168:0:739:19	0/0:41,0:0:41:0,123,504:0:1632:41	0/1:7,2:2:9:16,0,127:82:287:7	0/1:4,7:7:11:45,0,21:283:160:4	0/0:28,0:0:28:0,84,404:0:1094:28	0/0:6,0:0:6:0,18,60:0:242:6	0/0:42,0:0:42:0,126,529:0:1697:42	0/0:28,0:0:28:0,84,295:0:1140:28	0/0:39,0:0:39:0,117,386:0:1492:39	0/0:36,0:0:36:0,108,375:0:1445:36	0/0:9,0:0:9:0,27,103:0:365:9	0/0:19,5:5:24:0,10,126:197:766:19	0/0:14,0:0:14:0,42,127:0:548:14	0/1:11,18:18:29:98,0,47:702:443:11	0/1:16,11:11:27:42,0,122:422:648:16	0/0:24,0:0:24:0,72,442:0:951:24	0/0:30,0:0:30:0,90,337:0:1205:30	0/0:6,0:0:6:0,18,85:0:223:6	0/1:10,21:21:31:89,0,9:834:406:10	0/0:69,0:0:69:0,208,627:0:2753:69	0/0:31,0:0:31:0,93,495:0:1189:31	0/0:38,0:0:38:0,114,326:0:1523:38	0/0:38,0:0:38:0,114,407:0:1525:38	0/0:24,0:0:24:0,72,226:0:935:24	0/0:14,0:0:14:0,42,157:0:553:14	0/0:27,0:0:28:0,81,228:0:1075:27	0/0:14,0:0:14:0,42,110:0:566:14	0/0:38,0:0:38:0,114,378:0:1550:38	0/0:54,0:0:54:0,163,543:0:2127:54	0/0:46,0:0:46:0,138,425:0:1818:46	0/0:49,0:0:49:0,148,482:0:1993:49	0/0:17,0:0:17:0,51,158:0:677:17	1/1:0,20:20:20:214,60,0:789:0:0	0/0:31,0:0:31:0,93,306:0:1251:31	0/1:6,6:6:12:21,0,34:246:237:6	0/0:3,0:0:3:0,9,27:0:119:3	0/0:7,0:0:7:0,21,134:0:260:7	0/0:22,0:0:22:0,66,285:0:898:22	0/1:11,15:15:26:45,0,41:593:434:11	0/0:37,17:17:54:0,13,292:688:1462:37	1/1:0,15:15:15:119,45,0:598:0:0	0/1:1,1:1:2:6,0,2:41:37:1	0/0:28,0:0:28:0,84,282:0:1113:28	0/0:14,0:0:14:0,42,161:0:557:14	0/1:5,4:4:9:33,0,21:164:205:5	0/1:7,3:3:10:5,0,99:123:268:7	0/1:17,18:18:35:141,0,57:726:679:17	0/0:99,0:0:99:0,298,1136:0:3949:99	0/1:18,13:13:31:28,0,153:503:734:18	0/0:34,0:0:34:0,102,384:0:1368:34	1/1:0,35:35:35:367,105,0:1383:0:0	0/0:57,0:0:57:0,172,564:0:2288:57	0/1:52,25:25:77:12,0,334:963:2097:52	0/1:8,5:5:13:6,0,48:198:324:8	0/0:9,5:5:14:0,1,57:205:369:9	0/0:17,0:0:17:0,51,247:0:615:17	0/1:56,14:14:70:18,0,354:547:2210:56	0/0:27,0:0:27:0,81,317:0:1041:27	0/0:13,0:0:13:0,39,119:0:503:13	0/0:39,0:0:39:0,117,394:0:1587:39	0/0:15,0:0:15:0,45,149:0:598:15	0/0:29,0:0:29:0,87,304:0:1181:29	0/0:17,0:0:17:0,51,153:0:675:17	0/0:22,6:6:28:0,35,171:237:876:22	1/1:0,8:8:8:91,24,0:293:0:0	0/1:2,2:2:4:7,0,5:82:82:2	0/1:4,4:4:8:28,0,28:164:151:4	1/1:2,5:5:7:44,4,0:205:82:2	0/0:11,0:0:11:0,33,114:0:443:11	0/0:36,0:0:36:0,108,322:0:1472:36	0/0:30,0:0:30:0,90,305:0:1218:30	0/0:25,0:0:25:0,75,240:0:994:25	0/0:72,0:0:72:0,217,719:0:2877:72	0/0:39,0:0:39:0,117,350:0:1562:39	0/0:21,0:0:21:0,63,216:0:853:21	0/1:8,5:5:13:47,0,27:192:324:8	0/0:8,0:0:8:0,24,122:0:328:8	0/0:7,0:0:7:0,21,57:0:251:7	1/1:0,9:9:9:205,27,0:365:0:0
29382049	2038458	29382049_2038458	A	C	74872.2	.	AB=0.46653;ABP=93.1327;AC=39;AF=0.160681;AN=222;AO=6331;CIGAR=1X;DP=168553;DPB=69382;DPRA=0.971424;EPP=1960.57;EPPR=8303.09;GTI=90;LEN=1;MEANALT=1.00186;MQM=13.4859;MQMR=11.7864;NS=2112;NUMALT=1;ODDS=0.0201866;PAIRED=0.838572;PAIREDR=0.888276;PAO=0;PQA=0;PQR=0;PRO=0;PROBE=Intergenic|RAPIDGENOMICS_3404_52207;QA=248349;QR=2291206;RO=58215;RPL=4013;RPP=988.43;RPPR=16049.5;RPR=2318;RUN=1;SAF=2430;SAP=745.187;SAR=3901;SRF=21999;SRP=7542.39;SRR=36216;TYPE=snp;technology.illumina=1	GT:AD:AO:DP:PL:QA:QR:RO	0/0:55,0:0:55:0,166,538:0:2191:55	0/0:13,3:3:16:0,20,270:123:492:13	0/0:6,0:0:6:0,18,71:0:246:6	0/0:82,0:0:82:0,247,833:0:3226:82	0/1:17,12:12:29:192,0,206:445:662:17	0/0:58,0:0:58:0,175,631:0:2272:58	0/1:14,8:8:22:67,0,306:271:546:14	0/1:5,8:8:13:39,0,49:309:196:5	0/1:18,22:22:40:132,0,49:849:726:18	0/1:67,29:29:96:28,0,374:1128:2636:67	0/0:18,0:0:18:0,54,181:0:700:18	0/0:50,2:2:52:0,138,472:82:1944:50	0/0:43,0:0:43:0,129,418:0:1730:43	0/0:18,7:7:25:0,4,92:283:722:18	0/0:84,0:0:84:0,253,884:0:3353:84	0/0:117,0:0:117:0,352,1200:0:4600:117	0/1:12,17:17:29:290,0,196:639:474:12	0/0:90,0:0:90:0,271,903:0:3541:90	0/0:65,0:0:65:0,196,720:0:2595:65	0/0:49,0:0:49:0,148,538:0:1916:49	0/0:54,0:0:54:0,163,589:0:2136:54	0/0:71,0:0:71:0,214,776:0:2826:71	0/0:43,0:0:43:0,129,527:0:1711:43	0/0:116,0:0:116:0,349,1063:0:4537:116	0/0:13,0:0:13:0,39,110:0:494:13	0/0:47,2:2:49:0,83,881:78:1839:47	0/0:93,0:0:93:0,280,859:0:3727:93	0/0:86,0:0:86:0,259,1050:0:3372:86	0/1:27,55:55:82:290,0,35:2192:1056:27	0/0:70,0:0:70:0,211,686:0:2681:70	0/1:12,25:25:37:130,0,25:993:471:12	0/1:14,19:19:33:140,0,51:779:554:14	0/0:102,0:0:102:0,307,1154:0:3948:102	1/1:0,39:39:39:377,117,0:1572:0:0	0/0:43,0:0:43:0,129,446:0:1689:43	0/0:8,0:0:8:0,24,73:0:328:8	0/0:28,0:0:28:0,84,329:0:1090:28	0/1:13,21:21:34:118,0,38:857:521:13	0/0:35,0:0:35:0,105,364:0:1386:35	0/0:82,0:0:82:0,247,875:0:3140:82	0/0:42,0:0:42:0,126,456:0:1612:42	0/0:39,0:0:39:0,117,416:0:1565:39	1/1:0,89:89:89:869,268,0:3578:0:0	1/1:0,37:37:37:316,111,0:1500:0:0	0/0:56,0:0:56:0,169,597:0:2226:56	0/0:26,0:0:26:0,78,269:0:1006:26	0/1:38,36:36:74:182,0,193:1441:1519:38	0/0:67,0:0:67:0,202,669:0:2633:67	0/1:26,3:3:29:26,0,434:123:990:26	0/0:55,0:0:55:0,166,618:0:2169:55	0/0:10,0:0:10:0,30,123:0:397:10	0/0:43,0:0:43:0,129,534:0:1694:43	0/0:90,0:0:90:0,271,855:0:3589:90	0/1:21,26:26:47:277,0,103:1012:849:21	0/0:79,0:0:79:0,238,853:0:3156:79	0/0:107,0:0:107:0,322,1345:0:4280:107	0/0:24,0:0:24:0,72,245:0:936:24	0/0:33,0:0:33:0,99,343:0:1297:33	0/0:30,0:0:30:0,90,315:0:1162:30	0/0:15,2:2:17:0,34,127:78:602:15	0/0:44,0:0:44:0,132,410:0:1761:44	0/0:121,0:0:121:0,364,1302:0:4819:121	0/0:62,20:20:82:0,62,557:816:2488:62	0/0:56,0:0:56:0,169,628:0:2221:56	0/0:19,0:0:19:0,57,210:0:735:19	0/0:35,0:0:35:0,105,379:0:1348:35	0/1:14,13:13:27:37,0,70:516:562:14	0/0:40,0:0:40:0,120,446:0:1551:40	0/0:2,0:0:2:0,6,18:0:78:2	0/0:12,0:0:12:0,36,264:0:454:12	0/0:63,0:0:63:0,190,751:0:2419:63	0/0:61,0:0:61:0,184,628:0:2409:61	1/1:0,90:90:90:872,271,0:3613:0:0	0/0:79,0:0:79:0,238,826:0:3074:79	./.:.:.:.:.:.:.:.	0/0:38,0:0:38:0,114,403:0:1521:38	0/0:23,3:3:26:0,29,218:123:884:23	0/0:18,0:0:18:0,54,238:0:726:18	0/1:11,4:4:15:14,0,78:164:401:11	0/1:13,21:21:34:167,0,47:831:493:13	1/1:0,59:59:59:578,178,0:2328:0:0	0/0:57,0:0:57:0,172,614:0:2255:57	0/0:52,0:0:52:0,157,545:0:2094:52	1/1:0,100:100:100:1149,301,0:3918:0:0	0/1:19,13:13:32:67,0,104:529:758:19	0/0:65,0:0:65:0,196,690:0:2568:65	0/0:9,0:0:9:0,27,99:0:351:9	0/1:37,16:16:53:19,0,199:620:1501:37	1/1:0,25:25:25:344,75,0:968:0:0	0/0:95,0:0:95:0,286,1039:0:3742:95	0/0:45,0:0:45:0,135,506:0:1752:45	0/0:60,1:1:61:0,175,582:37:2365:60	0/0:63,1:1:64:0,182,570:27:2445:63	1/1:0,6:6:6:51,18,0:246:0:0	0/0:92,0:0:92:0,277,1036:0:3561:92	0/1:24,17:17:41:29,0,137:689:975:24	0/0:67,0:0:67:0,202,743:0:2626:67	0/1:8,14:14:22:45,0,1:565:328:8	0/0:11,5:5:16:0,6,98:201:443:11	0/1:9,7:7:16:54,0,66:269:357:9	0/0:36,0:0:36:0,108,452:0:1368:36	0/0:14,3:3:17:0,7,88:123:549:14	0/0:49,0:0:49:0,148,436:0:1946:49	0/1:30,36:36:66:172,0,129:1451:1198:30	0/0:79,0:0:79:0,238,776:0:3117:79	0/0:137,0:0:137:0,412,1309:0:5353:137	0/0:56,0:0:56:0,169,609:0:2182:56	0/0:42,0:0:42:0,126,493:0:1634:42	0/0:31,0:0:31:0,93,345:0:1225:31	0/0:63,0:0:63:0,190,850:0:2467:63	0/0:4,0:0:4:0,12,81:0:155:4	0/1:12,16:16:28:416,0,124:633:398:12
29382049	2038483	29382049_2038483	T	C	15284	.	AB=0.483851;ABP=6.65729;AC=8;AF=0.021995;AN=222;AO=946;CIGAR=1X;DP=181978;DPB=78264;DPRA=1.05872;EPP=45.4665;EPPR=6023.29;GTI=38;LEN=1;MEANALT=1.01111;MQM=13.685;MQMR=11.6966;NS=2112;NUMALT=1;ODDS=0.0953027;PAIRED=0.84778;PAIREDR=0.885328;PAO=0;PQA=0;PQR=0;PRO=0;PROBE=Intergenic|RAPIDGENOMICS_3404_52207;QA=37229;QR=2899668;RO=74482;RPL=559;RPP=70.9182;RPPR=7312.45;RPR=387;RUN=1;SAF=362;SAP=116.138;SAR=584;SRF=31524;SRP=3814.54;SRR=42958;TYPE=snp;technology.illumina=1	GT:AD:AO:DP:PL:QA:QR:RO	0/0:52,0:0:52:0,157,514:0:2090:52	0/0:16,0:0:16:0,48,336:0:620:16	0/0:6,0:0:6:0,18,71:0:246:6	0/0:80,0:0:80:0,241,781:0:3113:80	0/0:26,0:0:26:0,78,457:0:959:26	0/1:47,32:32:79:118,0,220:1304:1830:47	0/0:21,0:0:21:0,63,500:0:788:21	0/0:10,0:0:10:0,30,142:0:370:10	0/0:44,0:0:44:0,132,468:0:1770:44	0/0:114,0:0:114:0,343,1146:0:4356:114	0/0:18,0:0:18:0,54,181:0:717:18	0/0:50,0:0:50:0,151,454:0:1910:50	0/0:38,0:0:38:0,114,386:0:1480:38	0/0:22,0:0:22:0,66,203:0:876:22	0/1:64,44:44:108:59,0,368:1770:2543:64	0/0:130,0:0:130:0,391,1278:0:4910:130	0/0:31,0:0:31:0,93,614:0:1165:31	0/0:81,0:0:81:0,244,801:0:3122:81	0/0:82,0:0:82:0,247,942:0:3213:82	0/0:59,0:0:59:0,178,614:0:2314:59	0/0:55,0:0:55:0,166,583:0:2173:55	0/0:80,0:0:80:0,241,843:0:3135:80	0/0:49,0:0:49:0,148,583:0:1943:49	0/0:129,0:0:129:0,388,1158:0:5015:129	0/1:15,12:12:27:24,0,74:469:575:15	0/0:54,1:1:55:0,135,1089:41:2053:54	0/0:112,0:0:112:0,337,1016:0:4421:112	0/1:52,43:43:95:226,0,304:1681:2035:52	0/1:50,40:40:90:117,0,222:1573:1890:50	0/0:74,0:0:74:0,223,783:0:2834:74	0/0:34,0:0:34:0,102,400:0:1290:34	0/0:33,0:0:33:0,99,379:0:1265:33	0/0:125,0:0:125:0,376,1360:0:4878:125	0/0:33,0:0:33:0,99,331:0:1287:33	0/0:42,0:0:42:0,126,421:0:1636:42	0/0:9,0:0:9:0,27,83:0:351:9	0/0:34,0:0:34:0,102,401:0:1304:34	0/0:43,0:0:43:0,129,478:0:1688:43	0/0:45,0:0:45:0,135,450:0:1775:45	0/0:94,0:0:94:0,283,910:0:3594:94	0/0:47,0:0:47:0,141,515:0:1865:47	0/0:45,0:0:45:0,135,463:0:1812:45	0/0:113,0:0:113:0,340,1104:0:4488:113	0/0:46,0:0:46:0,138,417:0:1785:46	0/0:75,0:0:75:0,226,768:0:2902:75	0/0:26,0:0:26:0,78,281:0:1031:26	0/0:103,0:0:103:0,310,1024:0:4091:103	0/0:71,0:0:71:0,214,719:0:2732:71	0/0:40,3:3:43:0,19,735:120:1522:40	0/0:59,0:0:59:0,178,637:0:2291:59	0/0:12,0:0:12:0,36,139:0:475:12	0/0:54,0:0:54:0,163,653:0:2098:54	0/0:97,0:0:97:0,292,940:0:3800:97	0/0:52,0:0:52:0,157,654:0:2059:52	0/0:86,0:0:86:0,259,885:0:3321:86	0/0:105,0:0:105:0,316,1280:0:4056:105	0/0:30,0:0:30:0,90,293:0:1156:30	0/0:43,0:0:43:0,129,490:0:1712:43	0/0:32,0:0:32:0,96,384:0:1268:32	0/0:20,0:0:20:0,60,213:0:799:20	0/0:56,0:0:56:0,169,509:0:2183:56	0/0:157,0:0:157:0,473,1746:0:6109:157	0/0:99,0:0:99:0,298,1049:0:3913:99	0/0:73,0:0:73:0,220,759:0:2883:73	0/0:23,0:0:23:0,69,263:0:876:23	0/0:39,0:0:39:0,117,407:0:1507:39	0/0:34,0:0:34:0,102,405:0:1354:34	0/0:46,0:0:46:0,138,532:0:1703:46	0/0:3,0:0:3:0,9,27:0:119:3	0/0:11,0:0:11:0,33,208:0:405:11	0/0:90,0:0:90:0,271,983:0:3491:90	0/0:67,0:0:67:0,202,665:0:2659:67	0/0:106,0:0:106:0,319,1031:0:4165:106	0/0:81,0:0:81:0,244,908:0:3179:81	./.:.:.:.:.:.:.:.	1/1:14,45:45:59:303,7,0:1720:548:14	0/0:26,0:0:26:0,78,301:0:986:26	0/0:19,0:0:19:0,57,244:0:731:19	0/0:16,0:0:16:0,48,173:0:597:16	0/0:36,0:0:36:0,108,438:0:1362:36	0/0:59,0:0:59:0,178,574:0:2288:59	0/0:58,0:0:58:0,175,649:0:2320:58	0/0:49,0:0:49:0,148,489:0:1934:49	0/0:107,0:0:107:0,322,1182:0:4101:107	0/0:45,0:0:45:0,135,503:0:1769:45	0/1:30,43:43:73:220,0,100:1723:1165:30	0/0:14,0:0:14:0,42,141:0:506:14	0/0:56,0:0:56:0,169,554:0:2197:56	0/0:28,0:0:28:0,84,350:0:1078:28	0/0:103,0:0:103:0,310,1111:0:3967:103	0/0:44,0:0:44:0,132,548:0:1733:44	0/0:65,0:0:65:0,196,626:0:2485:65	0/0:64,0:0:64:0,193,579:0:2449:64	0/0:7,0:0:7:0,21,60:0:279:7	0/0:98,0:0:98:0,295,1071:0:3833:98	0/0:48,0:0:48:0,144,462:0:1898:48	0/0:75,0:0:75:0,226,782:0:2899:75	0/0:24,0:0:24:0,72,194:0:916:24	0/0:16,0:0:16:0,48,159:0:648:16	0/0:20,0:0:20:0,60,241:0:792:20	0/0:24,0:0:24:0,72,284:0:918:24	0/0:18,0:0:18:0,54,187:0:724:18	0/0:61,0:0:61:0,184,583:0:2404:61	0/0:70,0:0:70:0,211,745:0:2753:70	0/0:88,0:0:88:0,265,890:0:3424:88	0/0:147,0:0:147:0,443,1433:0:5714:147	0/0:59,0:0:59:0,178,634:0:2247:59	0/0:36,0:0:36:0,108,368:0:1398:36	0/0:33,0:0:33:0,99,363:0:1285:33	0/0:87,0:0:87:0,262,1093:0:3305:87	0/0:3,0:0:3:0,9,73:0:119:3	0/0:26,0:0:26:0,78,674:0:1010:26
29382049	2038496	29382049_2038496	C	A	68407.3	.	AB=0.466824;ABP=104.3;AC=41;AF=0.155728;AN=222;AO=6949;CIGAR=1X;DP=195081;DPB=83914;DPRA=0.952846;EPP=312.38;EPPR=3482.66;GTI=64;LEN=1;MEANALT=1;MQM=13.0892;MQMR=11.7422;NS=2112;NUMALT=1;ODDS=0.00835126;PAIRED=0.846741;PAIREDR=0.878511;PAO=0;PQA=0;PQR=0;PRO=0;PROBE=Intergenic|RAPIDGENOMICS_3404_52207;QA=260967;QR=2786075;RO=70821;RPL=3991;RPP=336.462;RPPR=4571.89;RPR=2958;RUN=1;SAF=3412;SAP=7.89291;SAR=3537;SRF=33256;SRP=572.316;SRR=37565;TYPE=snp;technology.illumina=1	GT:AD:AO:DP:PL:QA:QR:RO	0/0:53,0:0:53:0,160,520:0:2079:53	0/0:13,3:3:16:0,20,279:102:521:13	0/0:6,0:0:6:0,18,60:0:205:6	0/0:71,0:0:71:0,214,745:0:2826:71	0/1:11,13:13:24:173,0,89:473:439:11	0/0:91,0:0:91:0,274,935:0:3633:91	0/1:14,6:6:20:80,0,287:242:525:14	0/1:2,5:5:7:36,0,9:201:82:2	0/1:25,12:12:37:15,0,134:492:1004:25	0/1:74,40:40:114:60,0,425:1534:2914:74	0/0:30,0:0:30:0,90,288:0:1155:30	0/0:41,9:9:50:0,79,311:346:1656:41	0/0:51,0:0:51:0,154,504:0:2005:51	0/0:22,12:12:34:0,1,92:475:880:22	0/0:124,0:0:124:0,373,1118:0:4897:124	0/0:133,0:0:133:0,400,1352:0:5277:133	0/1:16,14:14:30:227,0,223:545:631:16	0/0:106,0:0:106:0,319,1164:0:4239:106	0/0:79,0:0:79:0,238,889:0:3094:79	0/0:64,0:0:64:0,193,638:0:2587:64	0/0:54,0:0:54:0,163,572:0:2111:54	0/0:92,0:0:92:0,277,933:0:3561:92	0/0:52,0:0:52:0,157,602:0:2038:52	0/0:149,0:0:149:0,449,1348:0:5919:149	0/0:29,0:0:29:0,87,304:0:1136:29	0/0:60,0:0:60:0,181,1164:0:2333:60	0/0:120,0:0:120:0,361,1124:0:4707:120	0/0:106,0:0:106:0,319,1216:0:4188:106	0/1:53,56:56:109:218,0,231:2174:2131:53	0/0:77,0:0:77:0,232,818:0:3003:77	0/1:12,22:22:34:115,0,56:868:431:12	0/1:17,17:17:34:125,0,81:667:660:17	0/0:137,0:0:137:0,412,1470:0:5360:137	1/1:0,33:33:33:325,99,0:1259:0:0	0/0:47,0:0:47:0,141,469:0:1870:47	0/0:7,0:0:7:0,21,65:0:279:7	0/0:31,0:0:31:0,93,372:0:1236:31	0/1:16,31:31:47:201,0,22:1206:630:16	0/0:55,0:0:55:0,166,534:0:2195:55	0/0:99,0:0:99:0,298,963:0:3937:99	0/0:51,0:0:51:0,154,567:0:1994:51	0/0:42,0:0:42:0,126,435:0:1695:42	1/1:0,122:122:122:1200,367,0:4685:0:0	1/1:0,47:47:47:428,141,0:1728:0:0	0/0:79,0:0:79:0,238,841:0:3143:79	0/0:26,0:0:26:0,78,281:0:990:26	0/1:69,41:41:110:83,0,367:1591:2753:69	0/0:72,0:0:72:0,217,722:0:2852:72	0/0:40,0:0:40:0,120,854:0:1506:40	0/0:76,0:0:76:0,229,792:0:3019:76	0/0:12,0:0:12:0,36,139:0:475:12	0/0:57,0:0:57:0,172,705:0:2263:57	0/0:104,0:0:104:0,313,1003:0:4071:104	0/1:23,30:30:53:266,0,78:1074:891:23	0/0:87,0:0:87:0,262,876:0:3450:87	0/0:113,0:0:113:0,340,1360:0:4453:113	0/0:46,0:0:49:0,138,438:0:1788:46	0/0:45,0:0:45:0,135,511:0:1751:45	0/0:40,0:0:40:0,120,494:0:1586:40	0/0:20,1:1:21:0,54,204:37:777:20	0/0:69,0:0:69:0,208,724:0:2744:69	0/0:169,0:0:169:0,509,1929:0:6671:169	0/1:73,40:40:113:6,0,483:1578:2876:73	0/0:89,0:0:89:0,268,952:0:3495:89	0/0:24,0:0:24:0,72,271:0:922:24	0/0:39,0:0:39:0,117,407:0:1532:39	0/1:19,20:20:39:63,0,147:763:714:19	0/0:54,0:0:54:0,163,604:0:2140:54	0/0:3,0:0:3:0,9,27:0:123:3	0/0:16,0:0:16:0,48,273:0:608:16	0/0:94,0:0:94:0,283,985:0:3702:94	0/0:70,0:0:70:0,211,707:0:2795:70	1/1:0,112:112:112:1061,337,0:4282:0:0	0/0:83,0:0:83:0,250,947:0:3269:83	./.:.:.:.:.:.:.:.	0/0:59,0:0:59:0,178,640:0:2301:59	0/0:17,4:4:21:0,26,154:156:693:17	0/0:17,0:0:17:0,51,231:0:657:17	0/0:13,3:3:16:0,27,106:119:525:13	0/1:16,16:16:32:90,0,114:584:638:16	1/1:0,76:76:76:757,229,0:2873:0:0	0/0:64,0:0:64:0,193,727:0:2498:64	0/0:55,0:0:55:0,166,536:0:2167:55	1/1:0,103:103:103:1157,310,0:3843:0:0	0/1:28,32:32:60:173,0,85:1242:1109:28	0/0:80,0:0:80:0,241,882:0:3181:80	0/0:17,0:0:17:0,51,172:0:674:17	0/1:39,18:18:57:16,0,183:690:1509:39	1/1:0,28:28:28:356,84,0:1057:0:0	0/0:111,0:0:111:0,334,1229:0:4391:111	0/0:46,0:0:46:0,138,470:0:1802:46	0/0:70,0:0:70:0,211,665:0:2757:70	0/0:66,0:0:66:0,199,631:0:2586:66	1/1:0,7:7:7:60,21,0:270:0:0	0/0:110,0:0:110:0,331,1225:0:4369:110	0/1:25,21:21:46:54,0,140:804:957:25	0/0:84,0:0:84:0,253,843:0:3306:84	1/1:8,16:16:24:60,5,0:599:319:8	0/1:11,8:8:19:19,0,93:320:431:11	0/1:9,13:13:22:99,0,29:503:344:9	0/0:27,0:0:27:0,81,310:0:1068:27	0/1:13,5:5:18:6,0,72:183:497:13	0/0:64,0:0:64:0,193,615:0:2506:64	0/1:33,34:34:67:125,0,170:1285:1278:33	0/0:105,0:0:105:0,316,1143:0:4167:105	0/0:156,0:0:156:0,470,1561:0:6211:156	0/0:60,2:2:62:0,171,631:82:2348:60	0/0:39,0:0:39:0,117,406:0:1499:39	0/0:34,0:0:34:0,102,368:0:1317:34	0/0:79,0:0:79:0,238,1029:0:3111:79	0/0:3,0:0:3:0,9,73:0:119:3	0/1:14,15:15:29:312,0,263:523:557:14
29382049	2038556	29382049_2038556	A	G	73957	.	AB=0.475266;ABP=57.4717;AC=42;AF=0.157993;AN=222;AO=6853;CIGAR=1X;DP=191163;DPB=81687;DPRA=0.949717;EPP=337.216;EPPR=2585.53;GTI=85;LEN=1;MEANALT=1.01139;MQM=12.8564;MQMR=11.6618;NS=2112;NUMALT=1;ODDS=0.0468025;PAIRED=0.852327;PAIREDR=0.880107;PAO=0;PQA=0;PQR=0;PRO=0;PROBE=Intergenic|RAPIDGENOMICS_3404_52207;QA=268107;QR=2724703;RO=69095;RPL=2787;RPP=521.35;RPPR=4394.54;RPR=4066;RUN=1;SAF=4348;SAP=1079.29;SAR=2505;SRF=41644;SRP=6333.77;SRR=27451;TYPE=snp;technology.illumina=1	GT:AD:AO:DP:PL:QA:QR:RO	0/0:48,0:0:48:0,144,493:0:1884:48	0/0:10,3:3:13:0,14,283:114:406:10	0/0:5,0:0:5:0,15,51:0:177:5	0/0:71,0:0:71:0,214,754:0:2828:71	1/1:2,13:13:15:202,27,0:487:82:2	0/0:96,0:0:96:0,289,949:0:3784:96	0/1:9,8:8:17:133,0,174:324:342:9	1/1:2,16:16:18:168,24,0:631:82:2	0/1:11,17:17:28:60,0,25:689:432:11	0/1:67,36:36:103:44,0,396:1430:2630:67	0/0:21,0:0:21:0,63,188:0:861:21	0/0:37,12:12:49:0,55,271:488:1478:37	0/0:49,0:0:49:0,148,499:0:1936:49	0/1:27,16:16:43:59,0,83:648:1094:27	0/0:139,0:0:139:0,418,1300:0:5552:139	0/0:124,0:0:124:0,373,1254:0:4898:124	0/1:15,17:17:32:225,0,220:666:584:15	0/0:99,0:0:99:0,298,1073:0:3964:99	0/0:69,0:0:69:0,208,817:0:2732:69	0/0:68,0:0:68:0,205,663:0:2716:68	0/0:75,0:0:75:0,226,828:0:2994:75	0/0:110,0:0:110:0,331,1106:0:4410:110	0/0:43,0:0:43:0,129,483:0:1697:43	0/0:109,0:0:109:0,328,977:0:4305:109	0/0:28,0:0:28:0,84,303:0:1100:28	0/0:57,0:0:57:0,172,1151:0:2206:57	0/0:134,0:0:134:0,403,1270:0:5212:134	0/0:111,0:0:111:0,334,1277:0:4361:111	0/1:66,63:63:129:352,0,262:2541:2608:66	0/0:70,0:0:70:0,211,758:0:2722:70	0/1:14,21:21:35:91,0,92:812:524:14	0/1:21,12:12:33:65,0,124:484:816:21	0/0:155,0:0:155:0,467,1660:0:6195:155	1/1:0,33:33:33:311,99,0:1326:0:0	0/0:46,0:0:46:0,138,413:0:1831:46	0/0:9,0:0:9:0,27,79:0:344:9	0/0:26,0:0:26:0,78,275:0:1008:26	0/1:12,26:26:38:167,0,23:1038:492:12	0/0:52,0:0:52:0,157,516:0:2111:52	0/0:86,0:0:86:0,259,826:0:3406:86	0/0:38,0:0:38:0,114,415:0:1524:38	0/0:50,0:0:50:0,151,545:0:1998:50	1/1:0,129:129:129:1266,388,0:5134:0:0	1/1:0,29:29:29:315,87,0:1139:0:0	0/0:81,0:0:81:0,244,829:0:3249:81	0/0:31,0:0:31:0,93,295:0:1191:31	0/0:81,33:33:114:0,9,479:1295:3249:81	0/0:57,0:0:57:0,172,589:0:2299:57	0/0:47,0:0:47:0,141,1012:0:1802:47	0/0:66,0:0:66:0,199,687:0:2565:66	0/0:11,0:0:11:0,33,93:0:442:11	0/0:57,0:0:57:0,172,625:0:2269:57	0/0:102,0:0:102:0,307,1026:0:4019:102	0/1:29,19:19:48:82,0,185:750:1140:29	0/0:89,0:0:89:0,268,847:0:3535:89	0/0:111,0:0:111:0,334,1221:0:4420:111	0/0:51,0:0:51:0,154,516:0:2048:51	0/0:48,0:0:48:0,144,572:0:1897:48	0/0:35,0:0:35:0,105,429:0:1400:35	0/0:21,2:2:23:0,25,167:78:812:21	0/0:66,0:0:66:0,199,685:0:2633:66	0/0:171,0:0:171:0,515,1900:0:6839:171	0/1:64,49:49:113:102,0,367:1983:2504:64	0/0:101,0:0:101:0,304,1047:0:3987:101	0/0:24,0:0:24:0,72,307:0:906:24	0/0:30,0:0:30:0,90,316:0:1164:30	0/1:21,23:23:44:84,0,191:939:857:21	0/0:56,0:0:56:0,169,596:0:2239:56	0/0:6,0:0:6:0,18,61:0:242:6	0/0:23,0:0:23:0,69,347:0:839:23	0/0:109,0:0:109:0,328,1040:0:4295:109	0/0:77,0:0:77:0,232,782:0:2981:77	1/1:0,107:107:107:1050,322,0:4292:0:0	0/0:92,0:0:92:0,277,960:0:3603:92	./.:.:.:.:.:.:.:.	0/0:59,0:0:59:0,178,657:0:2315:59	0/1:15,5:5:20:1,0,115:196:576:15	0/0:19,0:0:19:0,57,233:0:716:19	0/0:14,1:1:15:0,37,161:41:538:14	0/1:22,29:29:51:140,0,135:1117:884:22	1/1:0,84:84:84:846,253,0:3309:0:0	0/0:69,0:0:69:0,208,759:0:2776:69	0/0:55,0:0:55:0,166,541:0:2180:55	1/1:0,95:95:95:1094,286,0:3827:0:0	0/1:45,34:34:79:94,0,231:1354:1823:45	0/0:61,0:0:61:0,184,671:0:2437:61	0/0:19,0:0:19:0,57,208:0:758:19	0/0:67,20:20:87:0,88,518:789:2698:67	1/1:0,19:19:19:228,57,0:741:0:0	0/0:96,0:0:96:0,289,1069:0:3786:96	0/0:47,0:0:47:0,141,477:0:1861:47	0/0:59,0:0:59:0,178,524:0:2371:59	0/0:76,0:0:76:0,229,702:0:2990:76	1/1:0,9:9:9:77,27,0:361:0:0	0/0:100,0:0:100:0,301,1061:0:3918:100	0/1:26,19:19:45:32,0,157:775:1062:26	0/0:87,0:0:87:0,262,929:0:3475:87	1/1:5,10:10:15:55,1,0:397:201:5	0/0:12,4:4:16:0,7,135:164:449:12	0/1:9,14:14:23:81,0,28:567:361:9	0/0:32,0:0:32:0,96,330:0:1312:32	0/1:15,12:12:27:26,0,141:465:584:15	0/0:79,0:0:79:0,238,777:0:3166:79	0/1:31,18:18:49:10,0,197:720:1250:31	0/0:103,0:0:103:0,310,1127:0:3972:103	0/0:141,0:0:141:0,424,1454:0:5553:141	0/0:42,2:2:44:0,117,434:82:1683:42	0/0:43,0:0:43:0,129,417:0:1731:43	0/0:34,0:0:34:0,102,368:0:1308:34	0/0:75,0:0:75:0,226,878:0:2912:75	0/0:2,0:0:2:0,6,43:0:73:2	0/1:19,14:14:33:245,0,412:529:758:19
29382049	2038568	29382049_2038568	A	T	31458.3	.	AB=0.456991;ABP=90.7991;AC=22;AF=0.0876704;AN=222;AO=3480;CIGAR=1X;DP=177596;DPB=75692;DPRA=0.958623;EPP=152.829;EPPR=2427.47;GTI=81;LEN=1;MEANALT=1.00654;MQM=12.917;MQMR=11.6363;NS=2112;NUMALT=1;ODDS=0.0118457;PAIRED=0.841667;PAIREDR=0.885641;PAO=0;PQA=0;PQR=0;PRO=0;PROBE=Intergenic|RAPIDGENOMICS_3404_52207;QA=136887;QR=2776265;RO=70340;RPL=1275;RPP=542.696;RPPR=12169.4;RPR=2205;RUN=1;SAF=2310;SAP=813.943;SAR=1170;SRF=43473;SRP=8516;SRR=26867;TYPE=snp;technology.illumina=1	GT:AD:AO:DP:PL:QA:QR:RO	0/0:40,0:0:40:0,120,425:0:1604:40	0/0:19,0:0:19:0,57,373:0:712:19	0/0:6,0:0:6:0,18,90:0:214:6	0/0:74,0:0:74:0,223,833:0:2922:74	0/0:14,0:0:14:0,42,213:0:553:14	0/0:94,0:0:94:0,283,912:0:3759:94	0/1:10,8:8:18:113,0,183:305:393:10	0/0:15,0:0:15:0,45,184:0:587:15	0/1:10,14:14:24:45,0,30:566:401:10	0/1:59,34:34:93:70,0,355:1369:2313:59	0/0:22,0:0:22:0,66,196:0:890:22	0/0:38,12:12:50:0,58,279:487:1513:38	0/0:39,0:0:39:0,117,381:0:1578:39	0/0:41,0:0:41:0,123,379:0:1660:41	0/0:134,0:0:134:0,403,1243:0:5328:134	0/0:104,0:0:104:0,313,1027:0:4152:104	0/0:29,0:0:29:0,87,590:0:1150:29	0/0:97,0:0:97:0,292,1026:0:3868:97	0/0:60,0:0:60:0,181,722:0:2397:60	0/0:71,0:0:71:0,214,695:0:2859:71	0/0:69,0:0:69:0,208,753:0:2734:69	0/0:115,0:0:115:0,346,1141:0:4545:115	0/0:41,0:0:41:0,123,455:0:1664:41	0/0:104,0:0:104:0,313,924:0:4093:104	0/0:27,0:0:27:0,81,278:0:1070:27	0/0:54,0:0:54:0,163,1141:0:2058:54	0/0:117,0:0:117:0,352,1085:0:4625:117	0/0:106,0:0:106:0,319,1197:0:4252:106	0/1:56,59:59:115:334,0,197:2361:2234:56	0/0:60,0:0:60:0,181,688:0:2417:60	0/1:13,18:18:31:84,0,87:708:525:13	0/0:29,0:0:29:0,87,338:0:1153:29	0/0:158,0:0:158:0,476,1723:0:6307:158	0/0:26,0:0:26:0,78,244:0:1018:26	0/0:41,0:0:41:0,123,368:0:1619:41	0/0:8,0:0:8:0,24,70:0:314:8	0/0:27,0:0:27:0,81,284:0:1030:27	0/1:21,28:28:49:161,0,67:1121:838:21	0/0:52,0:0:52:0,157,496:0:2088:52	0/0:78,0:0:78:0,235,727:0:3116:78	0/0:36,0:0:36:0,108,356:0:1431:36	0/0:40,1:1:41:0,115,413:24:1578:40	0/0:125,0:0:125:0,376,1237:0:4942:125	1/1:0,22:22:22:252,66,0:881:0:0	0/0:71,0:0:71:0,214,763:0:2783:71	0/0:24,0:0:24:0,72,244:0:910:24	0/0:74,23:23:97:0,91,516:936:2917:74	0/0:54,0:0:54:0,163,557:0:2164:54	0/0:41,0:0:41:0,123,900:0:1618:41	0/0:55,0:0:55:0,166,553:0:2152:55	0/0:15,0:0:15:0,45,125:0:615:15	0/0:51,0:0:51:0,154,536:0:1956:51	0/0:110,0:0:110:0,331,1090:0:4362:110	0/1:28,15:15:43:47,0,186:580:1082:28	0/0:85,0:0:85:0,256,816:0:3379:85	0/0:101,0:0:101:0,304,1043:0:4026:101	0/0:50,0:0:50:0,151,508:0:2012:50	0/0:46,0:0:46:0,138,530:0:1815:46	0/0:34,0:0:34:0,102,426:0:1335:34	0/0:20,2:2:22:0,23,160:72:799:20	0/0:72,0:0:72:0,217,731:0:2902:72	0/0:163,0:0:163:0,491,1816:0:6529:163	0/0:101,0:0:101:0,304,1036:0:3939:101	0/0:81,0:0:81:0,244,812:0:3235:81	0/0:25,0:0:25:0,75,315:0:1013:25	0/0:28,0:0:28:0,84,281:0:1112:28	0/0:48,0:0:48:0,144,617:0:1902:48	0/0:47,0:0:47:0,141,527:0:1887:47	0/0:6,0:0:6:0,18,61:0:238:6	0/0:21,0:0:21:0,63,362:0:798:21	0/0:101,0:0:101:0,304,920:0:4015:101	0/0:77,0:0:77:0,232,796:0:3081:77	0/1:44,43:43:87:158,0,171:1703:1768:44	0/0:76,0:0:76:0,229,811:0:3022:76	./.:.:.:.:.:.:.:.	0/0:57,0:0:57:0,172,644:0:2266:57	0/1:12,6:6:18:34,0,82:235:492:12	0/0:19,0:0:19:0,57,251:0:739:19	0/0:12,1:1:13:0,31,143:41:469:12	0/1:22,28:28:50:136,0,138:1115:898:22	1/1:0,72:72:72:728,217,0:2850:0:0	0/0:68,0:0:68:0,205,777:0:2772:68	0/0:44,0:0:44:0,132,406:0:1792:44	0/1:48,44:44:92:202,0,277:1751:1931:48	0/0:84,0:0:84:0,253,866:0:3406:84	0/0:55,0:0:55:0,166,564:0:2113:55	0/0:20,0:0:20:0,60,216:0:808:20	0/0:63,20:20:83:0,78,458:773:2494:63	0/1:9,8:8:17:73,0,26:304:332:9	0/0:80,0:0:80:0,241,868:0:3168:80	0/0:46,0:0:46:0,138,460:0:1831:46	0/0:48,0:0:49:0,144,462:0:1938:48	0/0:60,0:0:60:0,181,542:0:2403:60	0/1:4,5:5:9:22,0,2:203:164:4	0/0:86,0:0:86:0,259,937:0:3467:86	0/1:29,18:18:47:17,0,161:713:1172:29	0/0:89,0:0:89:0,268,944:0:3596:89	0/0:15,0:0:15:0,45,142:0:602:15	0/1:9,4:4:13:2,0,87:164:332:9	1/1:7,13:13:20:63,3,0:519:283:7	0/0:22,0:0:22:0,66,168:0:894:22	0/1:15,12:12:27:26,0,153:478:607:15	0/0:85,0:0:85:0,256,835:0:3354:85	0/0:51,0:0:51:0,154,535:0:2016:51	0/0:80,0:0:80:0,241,932:0:3178:80	0/0:136,0:0:136:0,409,1385:0:5385:136	0/0:41,2:2:43:0,114,408:82:1655:41	0/0:41,0:0:41:0,123,400:0:1599:41	0/0:28,0:0:28:0,84,324:0:1110:28	0/0:72,0:0:72:0,217,863:0:2817:72	0/0:2,0:0:2:0,6,43:0:78:2	0/0:32,0:0:32:0,96,814:0:1186:32
29382049	2627678	29382049_2627678	G	T	61860.1	.	AB=0.475783;ABP=35.7197;AC=45;AF=0.150062;AN=224;AO=4919;CIGAR=1X;DP=155748;DPB=73172;DPRA=0.982299;EPP=164.591;EPPR=1076.32;GTI=77;LEN=1;MEANALT=1.00222;MQM=14.1049;MQMR=12.0305;NS=2112;NUMALT=1;ODDS=0.0496426;PAIRED=0.82964;PAIREDR=0.865507;PAO=0;PQA=0;PQR=0;PRO=0;PROBE=SNP|RAPIDGENOMICS_3404_35677;QA=195015;QR=2453215;RO=61401;RPL=2656;RPP=71.1912;RPPR=5778.28;RPR=2263;RUN=1;SAF=1701;SAP=1018.9;SAR=3218;SRF=26910;SRP=2035.52;SRR=34491;TYPE=snp;technology.illumina=1	GT:AD:AO:DP:PL:QA:QR:RO	0/0:82,0:0:82:0,247,745:0:3300:82	0/0:16,0:0:16:0,48,149:0:638:16	0/0:13,0:0:13:0,39,144:0:520:13	0/0:69,0:0:69:0,208,714:0:2769:69	0/0:14,2:2:16:0,1,243:82:562:14	0/0:57,0:0:57:0,172,609:0:2294:57	0/1:3,5:5:8:90,0,4:205:123:3	0/0:4,0:0:4:0,12,96:0:164:4	0/1:10,18:18:28:85,0,57:722:406:10	1/1:14,32:32:46:283,15,0:1308:570:14	0/0:7,0:0:7:0,21,98:0:283:7	1/1:26,90:90:116:609,93,0:3620:1039:26	0/0:43,0:0:43:0,129,512:0:1743:43	0/1:19,27:27:46:121,0,55:1099:752:19	0/0:46,0:0:46:0,138,424:0:1870:46	0/0:86,0:0:86:0,259,1158:0:3452:86	0/1:8,11:11:19:210,0,153:451:328:8	0/0:68,0:0:68:0,205,634:0:2744:68	0/0:50,0:0:50:0,151,545:0:2013:50	0/0:59,0:0:59:0,178,585:0:2380:59	0/0:108,0:0:108:0,325,1067:0:4355:108	0/0:61,0:0:61:0,184,571:0:2462:61	0/0:38,0:0:38:0,114,423:0:1522:38	0/0:126,0:0:126:0,379,1347:0:5092:126	0/0:30,0:0:30:0,90,321:0:1226:30	0/0:48,0:0:48:0,144,927:0:1875:48	0/0:68,0:0:68:0,205,731:0:2705:68	0/0:47,0:0:47:0,141,532:0:1875:47	0/1:36,47:47:83:269,0,78:1864:1449:36	0/0:58,0:0:58:0,175,590:0:2357:58	0/1:5,14:14:19:64,0,13:551:205:5	0/1:44,18:18:62:10,0,207:734:1784:44	0/0:103,0:0:103:0,310,1174:0:4120:103	1/1:0,5:5:5:85,15,0:205:0:0	0/0:51,0:0:51:0,154,580:0:2029:51	0/0:28,0:0:28:0,84,413:0:1100:28	0/1:20,11:11:31:20,0,79:433:807:20	0/1:9,22:22:31:164,0,7:885:369:9	0/0:27,0:0:27:0,81,309:0:1084:27	0/0:59,0:0:59:0,178,609:0:2355:59	0/0:32,0:0:32:0,96,321:0:1235:32	0/0:104,0:0:106:0,313,1069:0:4182:104	1/1:1,99:99:100:951,268,0:3971:37:1	1/1:0,19:19:19:162,57,0:775:0:0	0/0:64,0:0:64:0,193,612:0:2587:64	0/0:25,0:0:25:0,75,252:0:1021:25	0/0:69,7:7:76:0,130,664:269:2744:69	0/0:93,0:0:93:0,280,1028:0:3730:93	0/0:32,0:0:32:0,96,669:0:1282:32	0/0:63,0:0:63:0,190,749:0:2511:63	0/0:5,0:0:5:0,15,50:0:205:5	0/0:53,0:0:53:0,160,508:0:2138:53	0/0:108,0:0:108:0,325,1182:0:4360:108	0/1:15,23:23:38:222,0,29:897:594:15	0/0:17,0:0:17:0,51,140:0:674:17	0/0:83,0:0:83:0,250,849:0:3303:83	0/0:61,0:0:61:0,184,581:0:2454:61	0/0:33,0:0:33:0,99,374:0:1319:33	0/0:36,0:0:36:0,108,418:0:1451:36	0/1:11,8:8:19:46,0,73:302:439:11	0/0:51,0:0:51:0,154,551:0:2075:51	0/0:143,0:0:143:0,430,1533:0:5741:143	0/1:21,23:23:44:159,0,92:931:853:21	0/0:57,1:1:58:0,166,657:22:2293:57	0/0:33,0:0:33:0,99,364:0:1327:33	0/0:31,0:0:31:0,93,354:0:1255:31	0/1:14,13:13:27:22,0,73:516:566:14	0/0:40,0:0:40:0,120,439:0:1597:40	0/0:8,0:0:8:0,24,78:0:310:8	0/0:13,0:0:13:0,39,278:0:496:13	0/0:83,0:0:83:0,250,846:0:3309:83	0/0:60,0:0:60:0,181,652:0:2390:60	1/1:0,70:70:70:685,211,0:2839:0:0	0/0:41,0:0:41:0,123,457:0:1624:41	0/0:22,0:0:22:0,66,231:0:880:22	0/0:29,0:0:29:0,87,352:0:1158:29	0/1:11,13:13:24:107,0,25:533:437:11	0/0:30,0:0:30:0,90,281:0:1203:30	0/1:3,10:10:13:67,0,16:401:119:3	1/1:10,33:33:43:201,41,0:1314:406:10	1/1:0,40:40:40:471,120,0:1611:0:0	0/0:37,0:0:37:0,111,422:0:1455:37	0/0:18,0:0:18:0,54,223:0:726:18	1/1:1,75:75:76:803,220,0:2997:37:1	0/1:10,25:25:35:100,0,27:1012:401:10	0/0:143,0:0:143:0,430,1366:0:5709:143	0/0:10,0:0:10:0,30,113:0:406:10	0/1:72,34:34:106:65,0,484:1364:2904:72	1/1:1,19:19:20:194,19,0:762:41:1	0/0:64,0:0:64:0,193,673:0:2581:64	0/0:31,0:0:31:0,93,255:0:1166:31	0/0:18,6:6:24:0,18,103:246:734:18	0/0:37,0:0:37:0,111,361:0:1467:37	1/1:0,20:20:20:210,60,0:804:0:0	0/0:64,0:0:64:0,193,764:0:2584:64	0/1:3,7:7:10:32,0,36:279:119:3	0/0:51,0:0:51:0,154,503:0:1988:51	0/1:19,12:12:31:29,0,130:484:766:19	0/1:17,18:18:35:98,0,80:734:689:17	0/0:19,0:0:19:0,57,178:0:756:19	0/0:16,0:0:16:0,48,139:0:647:16	0/1:22,19:19:41:93,0,91:763:898:22	0/0:47,0:0:47:0,141,404:0:1902:47	0/1:24,34:34:58:274,0,66:1350:967:24	0/0:24,1:1:25:0,62,230:37:942:24	0/0:72,0:0:72:0,217,706:0:2882:72	0/0:73,0:0:73:0,220,780:0:2913:73	0/0:14,0:0:14:0,42,170:0:542:14	0/0:23,0:0:23:0,69,226:0:906:23	0/0:50,0:0:50:0,151,552:0:2012:50	0/0:20,0:0:20:0,60,349:0:816:20	0/1:16,6:6:22:59,0,240:246:648:16
29382049	3178155	29382049_3178155	C	G	16994.6	.	AB=0.474633;ABP=16.3405;AC=13;AF=0.0545229;AN=220;AO=1610;CIGAR=1X;DP=123901;DPB=50223;DPRA=1.02273;EPP=195.724;EPPR=2820.75;GTI=41;LEN=1;MEANALT=1.00599;MQM=12.7286;MQMR=11.3219;NS=2112;NUMALT=1;ODDS=0.0121031;PAIRED=0.870807;PAIREDR=0.896522;PAO=0;PQA=0;PQR=0;PRO=0;PROBE=Intergenic|RAPIDGENOMICS_3404_52354;QA=63685;QR=1922567;RO=48242;RPL=1035;RPP=288.404;RPPR=12950.4;RPR=575;RUN=1;SAF=529;SAP=413.977;SAR=1081;SRF=16834;SRP=9563.64;SRR=31408;TYPE=snp;technology.illumina=1	GT:AD:AO:DP:PL:QA:QR:RO	0/0:20,0:0:20:0,60,174:0:789:20	0/1:7,5:5:12:72,0,31:205:287:7	0/0:13,0:0:21:0,39,105:0:529:13	0/0:53,0:0:53:0,160,493:0:2138:53	0/0:22,0:0:22:0,66,256:0:857:22	0/0:55,0:0:55:0,166,517:0:2179:55	0/0:15,0:0:15:0,45,181:0:584:15	0/0:3,0:0:3:0,9,25:0:114:3	0/0:30,0:0:30:0,90,298:0:1163:30	0/0:53,0:0:53:0,160,471:0:2104:53	0/0:10,0:0:10:0,30,88:0:410:10	0/0:35,0:0:35:0,105,343:0:1404:35	0/1:22,21:21:43:76,0,185:839:889:22	0/0:14,0:0:14:0,42,124:0:570:14	0/0:57,0:0:57:0,172,511:0:2260:57	0/0:59,0:0:59:0,178,610:0:2381:59	0/0:23,0:0:23:0,69,489:0:931:23	0/0:47,0:0:47:0,141,479:0:1876:47	0/0:50,0:0:50:0,151,491:0:1979:50	0/0:57,0:0:57:0,172,518:0:2267:57	0/0:65,0:0:65:0,196,710:0:2637:65	0/0:39,0:0:39:0,117,375:0:1587:39	0/0:43,0:0:43:0,129,412:0:1733:43	0/0:45,0:0:45:0,135,398:0:1799:45	0/0:18,0:0:18:0,54,178:0:738:18	0/0:42,0:0:42:0,126,842:0:1625:42	0/1:38,19:19:57:30,0,264:765:1518:38	0/0:66,0:0:66:0,199,642:0:2641:66	0/0:47,0:0:47:0,141,431:0:1898:47	0/0:38,0:0:38:0,114,354:0:1499:38	0/0:19,0:0:19:0,57,176:0:775:19	0/0:29,0:0:29:0,87,318:0:1160:29	0/0:141,0:0:141:0,424,1313:0:5631:141	0/0:20,0:0:20:0,60,194:0:790:20	0/0:37,0:0:37:0,111,383:0:1474:37	0/0:8,0:0:8:0,24,58:0:291:8	1/1:4,19:19:23:155,37,0:775:150:4	0/0:11,0:0:11:0,33,100:0:418:11	0/1:35,20:20:55:50,0,156:798:1423:35	0/1:22,18:18:40:75,0,94:702:893:22	0/0:39,0:0:39:0,117,369:0:1573:39	0/0:57,0:0:57:0,172,532:0:2284:57	0/0:35,0:0:35:0,105,401:0:1395:35	./.:.:.:.:.:.:.:.	1/1:6,29:29:35:233,51,0:1168:242:6	0/1:11,7:7:18:13,0,55:287:429:11	0/0:27,0:0:27:0,81,257:0:1065:27	0/0:55,0:0:55:0,166,538:0:2162:55	0/0:28,0:0:28:0,84,577:0:1085:28	0/0:71,0:0:71:0,214,604:0:2827:71	0/0:6,0:0:6:0,18,49:0:246:6	0/0:57,0:0:57:0,172,494:0:2273:57	0/0:57,0:0:57:0,172,533:0:2223:57	0/0:20,0:0:20:0,60,250:0:757:20	0/0:60,0:0:60:0,181,568:0:2381:60	0/0:74,0:0:74:0,223,634:0:3010:74	0/0:47,0:0:47:0,141,426:0:1878:47	0/0:15,0:0:15:0,45,202:0:601:15	0/0:16,0:0:16:0,48,139:0:644:16	0/0:13,0:0:13:0,39,128:0:515:13	0/0:32,0:0:32:0,96,264:0:1266:32	0/0:88,0:0:88:0,265,843:0:3490:88	0/0:35,0:0:35:0,105,377:0:1367:35	0/0:48,0:0:48:0,144,446:0:1956:48	0/0:33,0:0:33:0,99,321:0:1304:33	0/0:40,0:0:40:0,120,386:0:1596:40	0/0:10,0:0:10:0,30,93:0:410:10	0/0:38,0:0:38:0,114,437:0:1518:38	./.:.:.:.:.:.:.:.	0/0:11,0:0:11:0,33,248:0:451:11	0/0:61,0:0:61:0,184,533:0:2411:61	0/0:26,0:0:26:0,78,259:0:1034:26	0/0:43,0:0:43:0,129,400:0:1684:43	0/0:51,0:0:51:0,154,509:0:1991:51	0/0:4,0:0:4:0,12,30:0:164:4	0/0:15,0:0:15:0,45,163:0:578:15	0/0:18,0:0:18:0,54,198:0:681:18	0/0:14,0:0:14:0,42,163:0:574:14	0/0:13,0:0:13:0,39,236:0:533:13	0/0:23,0:0:23:0,69,279:0:915:23	0/0:67,0:0:67:0,202,798:0:2718:67	0/0:31,0:0:31:0,93,294:0:1212:31	0/0:29,0:0:29:0,87,239:0:1154:29	0/0:42,0:0:42:0,126,411:0:1682:42	0/0:27,0:0:27:0,81,290:0:1081:27	0/0:82,0:0:82:0,247,677:0:3296:82	0/0:21,0:0:21:0,63,206:0:825:21	0/0:20,0:0:20:0,60,223:0:784:20	0/0:16,0:0:16:0,48,207:0:635:16	0/0:77,0:0:77:0,232,759:0:3061:77	1/1:9,28:28:37:199,32,0:1148:356:9	0/0:35,0:0:39:0,105,372:0:1414:35	0/0:44,0:0:44:0,132,465:0:1726:44	0/0:1,0:0:1:0,3,9:0:41:1	0/0:27,0:0:27:0,81,256:0:1053:27	0/0:25,0:0:25:0,75,312:0:981:25	0/0:37,0:0:37:0,111,356:0:1491:37	0/0:11,0:0:11:0,33,105:0:433:11	0/0:20,0:0:20:0,60,187:0:798:20	0/0:22,0:0:22:0,66,234:0:894:22	0/0:14,0:0:14:0,42,195:0:574:14	0/0:12,0:0:12:0,36,143:0:484:12	0/0:23,0:0:23:0,69,257:0:903:23	0/0:17,0:0:17:0,51,182:0:655:17	0/0:33,0:0:33:0,99,318:0:1281:33	0/0:77,0:0:77:0,232,753:0:3123:77	0/0:50,0:0:50:0,151,445:0:2000:50	0/0:19,0:0:19:0,57,173:0:715:19	0/0:20,0:0:20:0,60,183:0:816:20	0/0:43,0:0:43:0,129,393:0:1692:43	0/1:7,19:19:26:87,0,9:757:278:7	0/0:19,0:0:19:0,57,492:0:745:19
29382049	3178185	29382049_3178185	G	C	62485.3	.	AB=0.449726;ABP=123.096;AC=39;AF=0.14613;AN=222;AO=4466;CIGAR=1X;DP=146613;DPB=61588;DPRA=0.836687;EPP=802.13;EPPR=2638.55;GTI=138;LEN=1;MEANALT=1.00847;MQM=13.3036;MQMR=11.2153;NS=2112;NUMALT=1;ODDS=0.00157269;PAIRED=0.83811;PAIREDR=0.889913;PAO=0;PQA=0;PQR=0;PRO=0;PROBE=Intergenic|RAPIDGENOMICS_3404_52354;QA=176752;QR=2143574;RO=53485;RPL=2886;RPP=832.33;RPPR=7233.36;RPR=1580;RUN=1;SAF=1774;SAP=412.762;SAR=2692;SRF=22751;SRP=2590.36;SRR=30734;TYPE=snp;technology.illumina=1	GT:AD:AO:DP:PL:QA:QR:RO	0/0:25,0:0:25:0,75,219:0:1012:25	0/0:15,0:0:15:0,45,189:0:575:15	0/0:23,0:0:23:0,69,187:0:934:23	0/0:51,0:0:51:0,154,491:0:2045:51	0/1:12,12:12:24:58,0,24:492:480:12	0/0:64,0:0:64:0,193,606:0:2506:64	0/0:9,3:3:12:0,8,84:123:351:9	1/1:0,3:3:3:25,9,0:119:0:0	0/1:29,8:8:37:9,0,152:324:1146:29	0/0:55,8:8:63:0,114,389:320:2226:55	0/0:13,0:0:13:0,39,110:0:506:13	0/1:19,7:7:26:34,0,82:278:775:19	0/0:57,0:0:57:0,172,660:0:2274:57	0/1:9,6:6:15:4,0,32:242:360:9	0/0:61,0:0:61:0,184,547:0:2438:61	0/0:79,0:0:79:0,238,827:0:3191:79	0/1:12,9:9:21:187,0,107:365:484:12	0/0:66,0:0:66:0,199,679:0:2643:66	0/0:51,0:0:51:0,154,498:0:2048:51	0/0:66,0:0:66:0,199,577:0:2656:66	0/0:64,0:0:64:0,193,700:0:2585:64	0/0:61,0:0:61:0,184,568:0:2458:61	0/0:42,0:0:42:0,126,406:0:1710:42	0/0:73,0:0:73:0,220,632:0:2950:73	0/0:24,0:0:24:0,72,239:0:950:24	0/0:36,1:1:37:0,82,718:32:1402:36	0/0:75,0:0:75:0,226,735:0:2999:75	0/0:81,0:0:81:0,244,762:0:3242:81	1/1:14,45:45:59:352,53,0:1828:557:14	0/0:45,0:0:45:0,135,422:0:1797:45	0/0:21,1:1:22:0,35,140:41:857:21	0/1:14,12:12:26:55,0,54:492:574:14	0/0:150,0:0:150:0,452,1341:0:5986:150	1/1:0,21:21:21:210,63,0:852:0:0	0/0:40,0:0:40:0,120,391:0:1600:40	0/0:2,0:0:2:0,6,60:0:69:2	0/1:19,10:10:29:0,0,100:393:766:19	0/0:16,1:1:17:0,36,117:41:656:16	0/0:62,0:0:62:0,187,594:0:2471:62	0/0:54,0:0:54:0,163,557:0:2189:54	0/0:44,0:0:44:0,132,432:0:1792:44	0/0:71,0:0:71:0,214,697:0:2834:71	1/1:0,46:46:46:501,138,0:1842:0:0	./.:.:.:.:.:.:.:.	0/0:40,0:0:40:0,120,452:0:1588:40	0/0:21,0:0:21:0,63,216:0:842:21	0/1:16,25:25:41:111,0,12:1003:656:16	0/0:59,0:0:59:0,178,612:0:2362:59	0/0:31,0:0:31:0,93,713:0:1247:31	0/0:73,0:0:73:0,220,618:0:2931:73	0/0:6,0:0:6:0,18,49:0:246:6	0/0:67,0:0:67:0,202,601:0:2708:67	0/0:67,0:0:67:0,202,626:0:2692:67	0/1:12,12:12:24:48,0,97:456:474:12	0/0:71,0:0:71:0,214,727:0:2885:71	0/0:77,0:0:77:0,232,685:0:3127:77	0/0:66,0:0:66:0,199,596:0:2671:66	0/0:16,0:0:16:0,48,208:0:647:16	0/0:18,0:0:18:0,54,153:0:718:18	0/1:7,9:9:16:39,0,26:369:271:7	0/0:53,0:0:53:0,160,460:0:2143:53	0/0:113,0:0:113:0,340,1097:0:4527:113	0/0:32,11:11:43:0,16,236:439:1291:32	0/0:57,0:0:57:0,172,520:0:2317:57	0/0:33,0:0:33:0,99,303:0:1330:33	0/0:40,0:0:40:0,120,365:0:1587:40	0/0:14,0:0:14:0,42,136:0:543:14	0/0:53,0:0:53:0,160,614:0:2082:53	0/0:1,0:0:1:0,3,11:0:41:1	0/0:12,0:0:12:0,36,282:0:480:12	0/0:85,0:0:85:0,256,731:0:3382:85	0/0:41,0:0:41:0,123,431:0:1617:41	1/1:0,62:62:62:582,187,0:2427:0:0	0/0:78,0:0:78:0,235,772:0:3114:78	0/0:4,0:0:4:0,12,30:0:164:4	0/0:24,0:0:24:0,72,249:0:965:24	0/1:11,10:10:21:60,0,47:406:438:11	0/0:16,0:0:16:0,48,162:0:633:16	0/1:10,4:4:14:14,0,155:164:383:10	0/1:19,9:9:28:35,0,110:369:757:19	1/1:0,92:92:92:1080,277,0:3619:0:0	0/0:37,0:0:37:0,111,318:0:1487:37	0/0:32,0:0:32:0,96,264:0:1290:32	1/1:0,39:39:39:422,117,0:1548:0:0	0/1:23,11:11:34:19,0,143:451:927:23	0/0:96,0:0:96:0,289,799:0:3841:96	0/0:30,0:0:30:0,90,278:0:1186:30	0/1:12,16:16:28:110,0,59:648:483:12	1/1:0,16:16:16:182,48,0:643:0:0	0/0:86,0:0:86:0,259,844:0:3470:86	0/0:54,0:0:54:0,163,494:0:2149:54	0/0:42,0:0:42:0,126,489:0:1696:42	0/0:55,0:0:55:0,166,581:0:2233:55	1/1:0,2:2:2:17,6,0:82:0:0	0/0:36,0:0:36:0,108,334:0:1459:36	0/1:18,10:10:28:41,0,137:388:734:18	0/0:47,0:0:47:0,141,453:0:1879:47	0/1:7,9:9:16:46,0,7:365:278:7	0/0:17,0:0:17:0,51,151:0:683:17	0/0:21,0:0:21:0,63,224:0:840:21	0/0:19,0:0:19:0,57,255:0:767:19	0/1:9,2:2:11:4,0,113:82:347:9	0/0:36,0:0:36:0,108,395:0:1454:36	0/1:9,4:4:13:2,0,74:164:365:9	0/0:29,0:0:29:0,87,277:0:1162:29	0/0:99,0:0:99:0,298,979:0:3960:99	0/0:73,0:0:73:0,220,637:0:2918:73	0/0:21,0:0:21:0,63,225:0:834:21	0/0:24,0:0:24:0,72,215:0:970:24	0/1:23,28:28:51:94,0,46:1085:915:23	0/0:34,0:0:34:0,102,324:0:1343:34	0/1:15,9:9:24:241,0,279:365:576:15
29382049	3178193	29382049_3178193	G	A	63229.1	.	AB=0.44798;ABP=134.496;AC=39;AF=0.14613;AN=222;AO=4432;CIGAR=1X;DP=149180;DPB=63431;DPRA=0.832626;EPP=825.943;EPPR=2224.87;GTI=141;LEN=1;MEANALT=1.00207;MQM=13.3506;MQMR=11.195;NS=2112;NUMALT=1;ODDS=0.00155236;PAIRED=0.834838;PAIREDR=0.889282;PAO=0;PQA=0;PQR=0;PRO=0;PROBE=Intergenic|RAPIDGENOMICS_3404_52354;QA=175876;QR=2200759;RO=55077;RPL=2750;RPP=561.863;RPPR=4442.13;RPR=1682;RUN=1;SAF=1878;SAP=226.907;SAR=2554;SRF=24295;SRP=1662.11;SRR=30782;TYPE=snp;technology.illumina=1	GT:AD:AO:DP:PL:QA:QR:RO	0/0:25,0:0:25:0,75,219:0:999:25	0/0:15,0:0:15:0,45,195:0:603:15	0/0:21,0:0:21:0,63,171:0:853:21	0/0:51,0:0:51:0,154,491:0:2043:51	0/1:13,12:12:25:55,0,54:484:513:13	0/0:67,0:0:67:0,202,618:0:2633:67	0/1:9,7:7:16:31,0,71:269:369:9	1/1:0,3:3:3:25,9,0:104:0:0	0/0:31,7:7:38:0,22,188:287:1259:31	0/0:57,8:8:65:0,120,406:320:2316:57	0/0:17,0:0:17:0,51,142:0:657:17	0/1:19,6:6:25:8,0,85:228:766:19	0/0:65,0:0:65:0,196,737:0:2575:65	0/1:9,6:6:15:4,0,32:246:360:9	0/0:62,0:0:62:0,187,554:0:2522:62	0/0:80,0:0:80:0,241,815:0:3256:80	0/1:12,8:8:20:162,0,109:314:475:12	0/0:68,0:0:68:0,205,696:0:2732:68	0/0:56,0:0:56:0,169,541:0:2246:56	0/0:72,0:0:72:0,217,625:0:2877:72	0/0:60,0:0:60:0,181,667:0:2399:60	0/0:64,0:0:64:0,193,596:0:2567:64	0/0:34,0:0:34:0,102,329:0:1361:34	0/0:81,0:0:81:0,244,717:0:3200:81	0/0:29,0:0:29:0,87,282:0:1162:29	0/0:41,0:0:41:0,123,916:0:1606:41	0/0:84,0:0:84:0,253,804:0:3340:84	0/0:87,0:0:87:0,262,836:0:3488:87	1/1:14,48:48:62:373,61,0:1939:574:14	0/0:43,0:0:44:0,129,384:0:1699:43	0/0:20,1:1:21:0,32,134:37:816:20	0/1:14,12:12:26:55,0,54:475:561:14	0/0:154,0:0:154:0,464,1384:0:6128:154	1/1:0,21:21:21:210,63,0:836:0:0	0/0:41,0:0:41:0,123,422:0:1629:41	0/0:2,0:0:2:0,6,65:0:82:2	0/0:22,9:9:31:0,14,135:357:881:22	0/0:15,1:1:16:0,33,107:41:611:15	0/0:56,0:0:56:0,169,513:0:2203:56	0/0:57,0:0:57:0,172,577:0:2267:57	0/0:44,0:0:44:0,132,432:0:1771:44	0/0:65,0:0:65:0,196,650:0:2629:65	1/1:0,51:51:51:571,154,0:2059:0:0	./.:.:.:.:.:.:.:.	0/0:42,0:0:42:0,126,465:0:1657:42	0/0:21,0:0:21:0,63,223:0:844:21	0/1:19,25:25:44:102,0,27:1003:775:19	0/0:67,0:0:67:0,202,668:0:2670:67	0/0:33,0:0:33:0,99,787:0:1329:33	0/0:73,0:0:73:0,220,620:0:2903:73	0/0:6,0:0:6:0,18,49:0:246:6	0/0:60,0:0:60:0,181,539:0:2421:60	0/0:83,0:0:83:0,250,756:0:3331:83	0/1:12,12:12:24:48,0,73:460:466:12	0/0:72,0:0:72:0,217,736:0:2926:72	0/0:78,0:0:78:0,235,684:0:3136:78	0/0:66,0:0:66:0,199,596:0:2673:66	0/0:16,0:0:16:0,48,208:0:630:16	0/0:19,0:0:19:0,57,159:0:743:19	0/1:13,8:8:21:12,0,76:324:496:13	0/0:59,0:0:59:0,178,501:0:2384:59	0/0:112,0:0:112:0,337,1092:0:4425:112	0/1:29,23:23:52:67,0,163:927:1171:29	0/0:55,0:0:55:0,166,504:0:2247:55	0/0:32,0:0:32:0,96,303:0:1296:32	0/0:43,0:0:43:0,129,386:0:1708:43	0/0:11,0:0:11:0,33,101:0:439:11	0/0:56,0:0:56:0,169,661:0:2248:56	0/0:1,0:0:1:0,3,11:0:41:1	0/0:13,0:0:13:0,39,312:0:512:13	0/0:88,0:0:88:0,265,754:0:3554:88	0/0:45,0:0:45:0,135,459:0:1757:45	1/1:0,65:65:65:596,196,0:2558:0:0	0/0:76,0:0:76:0,229,762:0:3082:76	0/0:4,0:0:4:0,12,30:0:164:4	0/0:25,0:0:25:0,75,256:0:1008:25	0/1:11,11:11:22:64,0,44:437:437:11	0/0:20,0:0:20:0,60,198:0:762:20	0/1:10,4:4:14:14,0,156:164:397:10	0/1:18,15:15:33:77,0,60:611:710:18	1/1:0,92:92:92:1059,277,0:3702:0:0	0/0:34,0:0:34:0,102,296:0:1378:34	0/0:33,0:0:33:0,99,293:0:1313:33	1/1:0,44:44:44:543,132,0:1791:0:0	0/1:24,10:10:34:11,0,160:401:960:24	0/0:100,0:0:100:0,301,829:0:4008:100	0/0:30,0:0:30:0,90,278:0:1196:30	0/1:11,16:16:27:111,0,53:639:429:11	1/1:0,17:17:17:189,51,0:679:0:0	0/0:91,0:0:91:0,274,940:0:3660:91	0/0:52,0:0:53:0,157,471:0:2098:52	0/0:45,0:0:45:0,135,516:0:1745:45	0/0:58,0:0:58:0,175,614:0:2315:58	1/1:0,2:2:2:17,6,0:82:0:0	0/0:36,0:0:36:0,108,329:0:1445:36	0/1:18,7:7:25:7,0,146:278:730:18	0/0:51,0:0:51:0,154,474:0:2056:51	0/1:6,9:9:15:49,0,2:365:246:6	0/0:17,0:0:17:0,51,151:0:656:17	0/0:21,0:0:21:0,63,213:0:810:21	0/0:19,0:0:19:0,57,257:0:771:19	0/1:12,3:3:15:19,0,145:123:451:12	0/0:43,0:0:43:0,129,476:0:1754:43	0/1:9,5:5:14:7,0,71:201:369:9	0/0:29,0:0:29:0,87,271:0:1135:29	0/0:111,0:0:111:0,334,1094:0:4337:111	0/0:74,0:0:74:0,223,631:0:2974:74	0/0:25,0:0:25:0,75,261:0:986:25	0/0:29,0:0:29:0,87,251:0:1141:29	0/1:23,28:28:51:94,0,46:1099:926:23	0/0:39,0:0:39:0,117,389:0:1546:39	0/1:16,9:9:25:226,0,293:352:593:16
29382049	3178212	29382049_3178212	A	G	64777.6	.	AB=0.449314;ABP=136.407;AC=40;AF=0.147059;AN=222;AO=4608;CIGAR=1X;DP=153174;DPB=65726;DPRA=0.838173;EPP=767.868;EPPR=2197.42;GTI=121;LEN=1;MEANALT=1.0083;MQM=13.3644;MQMR=11.1856;NS=2112;NUMALT=1;ODDS=0.00530419;PAIRED=0.834201;PAIREDR=0.886326;PAO=0;PQA=0;PQR=0;PRO=0;PROBE=Intergenic|RAPIDGENOMICS_3404_52354;QA=181430;QR=2286969;RO=56961;RPL=2375;RPP=12.5124;RPPR=455.97;RPR=2233;RUN=1;SAF=2152;SAP=46.5604;SAR=2456;SRF=27709;SRP=93.7732;SRR=29252;TYPE=snp;technology.illumina=1	GT:AD:AO:DP:PL:QA:QR:RO	0/0:20,0:0:20:0,60,163:0:808:20	0/0:17,0:0:17:0,51,210:0:675:17	0/0:18,0:0:18:0,54,149:0:703:18	0/0:52,0:0:52:0,157,493:0:2101:52	0/1:15,12:12:27:52,0,68:464:598:15	0/0:59,0:0:59:0,178,577:0:2360:59	0/1:9,4:4:13:18,0,80:155:365:9	1/1:0,3:3:3:25,9,0:119:0:0	0/0:33,8:8:41:0,4,162:320:1337:33	0/0:57,8:8:65:0,120,403:315:2299:57	0/0:21,0:0:21:0,63,194:0:857:21	0/1:19,7:7:26:35,0,82:283:775:19	0/0:62,0:0:62:0,187,708:0:2500:62	0/1:8,8:8:16:16,0,26:320:328:8	0/0:74,0:0:74:0,223,649:0:2996:74	0/0:92,0:0:92:0,277,961:0:3708:92	0/1:14,8:8:22:156,0,164:324:515:14	0/0:62,0:0:62:0,187,600:0:2491:62	0/0:60,0:0:60:0,181,591:0:2393:60	0/0:81,0:0:81:0,244,814:0:3254:81	0/0:54,0:0:54:0,163,609:0:2174:54	0/0:63,0:0:63:0,190,598:0:2536:63	0/0:30,0:0:30:0,90,320:0:1190:30	0/0:76,0:0:76:0,229,669:0:3072:76	0/0:34,0:0:34:0,102,318:0:1390:34	0/0:35,0:0:35:0,105,771:0:1423:35	0/0:80,0:0:80:0,241,789:0:3229:80	0/0:89,0:0:89:0,268,854:0:3545:89	1/1:18,52:52:70:374,54,0:2051:738:18	0/0:55,0:0:55:0,166,468:0:2156:55	0/0:22,1:1:23:0,38,149:41:894:22	0/1:14,13:13:27:62,0,51:511:570:14	0/0:132,0:0:132:0,397,1182:0:5274:132	1/1:0,25:25:25:239,75,0:995:0:0	0/0:41,0:0:41:0,123,428:0:1633:41	0/0:2,0:0:2:0,6,65:0:82:2	0/1:17,10:10:27:5,0,65:401:688:17	0/0:15,1:1:16:0,33,107:41:611:15	0/0:57,0:0:57:0,172,522:0:2286:57	0/0:57,0:0:57:0,172,551:0:2307:57	0/0:42,0:0:42:0,126,428:0:1677:42	0/0:72,0:0:72:0,217,685:0:2839:72	1/1:0,46:46:46:508,138,0:1851:0:0	./.:.:.:.:.:.:.:.	0/0:36,0:0:36:0,108,416:0:1450:36	0/0:17,0:0:17:0,51,190:0:688:17	0/1:19,32:32:51:157,0,4:1259:779:19	0/0:74,0:0:74:0,223,754:0:2954:74	0/0:32,0:0:32:0,96,739:0:1280:32	0/0:51,0:0:51:0,154,443:0:2043:51	0/0:6,0:0:6:0,18,49:0:246:6	0/0:69,0:0:69:0,208,620:0:2789:69	0/0:88,0:0:88:0,265,776:0:3526:88	0/1:11,13:13:24:77,0,58:516:438:11	0/0:74,0:0:74:0,223,762:0:2946:74	0/0:79,0:0:79:0,238,681:0:3175:79	0/0:75,0:0:75:0,226,682:0:3032:75	0/0:17,0:0:18:0,51,218:0:656:17	0/0:24,0:0:24:0,72,214:0:958:24	0/1:13,12:12:25:32,0,64:480:507:13	0/0:65,0:0:65:0,196,542:0:2618:65	0/0:120,0:0:120:0,361,1225:0:4793:120	0/1:33,21:21:54:37,0,185:826:1345:33	0/0:61,0:0:61:0,184,592:0:2462:61	0/0:32,0:0:32:0,96,303:0:1281:32	0/0:35,0:0:35:0,105,311:0:1435:35	0/0:11,0:0:11:0,33,101:0:425:11	0/0:68,0:0:68:0,205,756:0:2737:68	0/0:11,0:0:11:0,33,115:0:451:11	0/0:12,0:0:12:0,36,282:0:488:12	0/0:106,0:0:106:0,319,926:0:4262:106	0/0:44,0:0:44:0,132,446:0:1773:44	1/1:0,67:67:67:626,202,0:2657:0:0	0/0:79,0:0:79:0,238,785:0:3177:79	0/0:4,0:0:4:0,12,30:0:164:4	0/0:29,0:0:29:0,87,306:0:1140:29	0/1:12,10:10:22:56,0,42:379:488:12	0/0:22,0:0:22:0,66,215:0:884:22	0/1:9,9:9:18:63,0,77:357:347:9	0/1:20,12:12:32:52,0,86:480:807:20	1/1:0,85:85:85:955,256,0:3368:0:0	0/0:34,0:0:34:0,102,295:0:1377:34	0/0:30,0:0:30:0,90,270:0:1226:30	1/1:0,40:40:40:493,120,0:1586:0:0	0/1:23,10:10:33:14,0,157:410:943:23	0/0:117,0:0:117:0,352,1017:0:4753:117	0/0:31,0:0:31:0,93,274:0:1232:31	0/1:12,15:15:27:84,0,62:589:478:12	1/1:0,19:19:19:242,57,0:748:0:0	0/0:93,0:0:93:0,280,970:0:3736:93	0/0:53,0:0:53:0,160,475:0:2139:53	0/0:46,0:0:46:0,138,507:0:1870:46	0/0:62,0:0:62:0,187,663:0:2516:62	1/1:0,2:2:2:17,6,0:82:0:0	0/0:33,0:0:33:0,99,313:0:1337:33	0/1:15,8:8:23:25,0,103:328:598:15	0/0:52,0:0:52:0,157,532:0:2112:52	0/1:7,11:11:18:55,0,1:443:273:7	0/0:13,0:0:13:0,39,119:0:519:13	0/0:32,0:0:32:0,96,283:0:1278:32	0/0:20,0:0:20:0,60,228:0:794:20	0/1:12,2:2:14:15,0,159:78:488:12	0/0:39,0:0:39:0,117,437:0:1595:39	0/1:9,5:5:14:7,0,70:201:356:9	0/0:27,0:0:27:0,81,250:0:1023:27	0/0:112,0:0:112:0,337,1097:0:4490:112	0/0:80,0:0:80:0,241,656:0:3236:80	0/0:24,0:0:24:0,72,239:0:915:24	0/0:35,0:0:35:0,105,311:0:1427:35	0/1:23,27:27:50:88,0,49:1071:908:23	0/0:35,0:0:35:0,105,357:0:1427:35	0/1:17,9:9:26:222,0,354:347:676:17
29382049	3178310	29382049_3178310	C	T	41861.7	.	AB=0.447783;ABP=99.1627;AC=36;AF=0.15356;AN=222;AO=3286;CIGAR=1X;DP=103595;DPB=42949;DPRA=0.893793;EPP=89.6075;EPPR=843.68;GTI=155;LEN=1;MEANALT=1.00638;MQM=13.129;MQMR=11.2622;NS=2112;NUMALT=1;ODDS=0.00761071;PAIRED=0.846926;PAIREDR=0.90228;PAO=0;PQA=0;PQR=0;PRO=0;PROBE=Intergenic|RAPIDGENOMICS_3404_52354;QA=130608;QR=1465621;RO=36615;RPL=1240;RPP=432.306;RPPR=14150.2;RPR=2046;RUN=1;SAF=2486;SAP=1881.47;SAR=800;SRF=25548;SRP=12439.3;SRR=11067;TYPE=snp;technology.illumina=1	GT:AD:AO:DP:PL:QA:QR:RO	0/0:12,0:0:12:0,36,109:0:479:12	0/0:8,0:0:8:0,24,77:0:315:8	0/0:15,0:0:15:0,45,135:0:615:15	0/0:50,0:0:50:0,151,468:0:1999:50	0/1:5,7:7:12:25,0,37:283:191:5	0/0:36,0:0:36:0,108,337:0:1451:36	1/1:1,5:5:6:53,10,0:191:37:1	0/1:1,3:3:4:13,0,22:123:41:1	0/0:29,8:8:37:0,12,142:324:1177:29	0/0:45,7:7:52:0,72,360:283:1805:45	0/0:27,0:0:27:0,81,260:0:1080:27	0/1:2,4:4:6:15,0,1:164:82:2	0/0:36,0:0:36:0,108,315:0:1472:36	0/0:7,4:4:11:0,2,24:164:273:7	0/0:42,0:0:42:0,126,348:0:1692:42	0/0:57,0:0:57:0,172,591:0:2319:57	0/1:7,4:4:11:102,0,80:164:283:7	0/0:41,0:0:41:0,123,413:0:1658:41	0/0:38,0:0:38:0,114,402:0:1528:38	0/0:37,0:0:37:0,111,425:0:1436:37	0/0:15,0:0:15:0,45,209:0:601:15	0/0:44,0:0:44:0,132,463:0:1763:44	0/0:6,0:0:6:0,18,94:0:232:6	0/0:37,0:0:37:0,111,327:0:1477:37	0/0:19,0:0:19:0,57,192:0:731:19	0/0:41,0:0:41:0,123,892:0:1633:41	0/0:62,0:0:62:0,187,614:0:2482:62	0/0:60,0:0:60:0,181,641:0:2403:60	0/1:19,24:24:43:134,0,65:961:775:19	0/0:40,0:0:40:0,120,347:0:1611:40	0/0:5,0:0:5:0,15,41:0:205:5	0/1:5,3:3:8:1,0,38:123:201:5	0/0:70,1:1:71:0,184,610:32:2841:70	1/1:0,12:12:12:103,36,0:488:0:0	0/0:13,0:0:13:0,39,103:0:519:13	0/0:12,0:0:12:0,36,151:0:466:12	0/1:14,10:10:24:11,0,37:402:565:14	0/0:9,2:2:11:0,18,60:82:365:9	0/0:27,0:0:27:0,81,223:0:1090:27	0/0:50,0:0:50:0,151,483:0:2029:50	0/0:34,0:0:34:0,102,376:0:1346:34	0/0:62,0:0:62:0,187,595:0:2469:62	1/1:1,43:43:44:418,124,0:1733:41:1	./.:.:.:.:.:.:.:.	0/0:26,0:0:26:0,78,300:0:1048:26	0/0:4,0:0:4:0,12,46:0:164:4	0/1:21,23:23:44:80,0,29:913:861:21	0/0:68,0:0:68:0,205,852:0:2719:68	0/0:18,0:0:18:0,54,482:0:711:18	0/0:20,0:0:20:0,60,162:0:816:20	0/0:5,0:0:5:0,15,37:0:191:5	0/0:29,0:0:29:0,87,284:0:1169:29	0/0:54,0:0:54:0,163,530:0:2174:54	0/1:9,17:17:26:176,0,13:689:369:9	0/0:46,0:0:46:0,138,528:0:1874:46	0/0:27,0:0:27:0,81,260:0:1095:27	0/0:33,1:1:34:0,72,266:37:1337:33	0/0:10,0:0:10:0,30,97:0:392:10	0/0:17,0:0:17:0,51,162:0:670:17	0/0:22,7:7:29:0,28,214:279:858:22	0/0:48,0:0:48:0,144,402:0:1947:48	0/0:79,0:0:79:0,238,918:0:3166:79	0/1:22,34:34:56:165,0,26:1390:893:22	0/0:36,0:0:36:0,108,349:0:1442:36	0/0:14,0:0:14:0,42,141:0:562:14	0/0:13,0:0:13:0,39,122:0:529:13	1/1:1,4:4:5:21,6,0:164:41:1	0/0:33,0:0:33:0,99,354:0:1340:33	0/0:21,0:0:21:0,63,193:0:824:21	0/0:7,0:0:7:0,21,141:0:283:7	0/0:87,0:0:87:0,262,721:0:3461:87	0/0:31,0:0:31:0,93,306:0:1246:31	1/1:0,47:47:47:435,141,0:1915:0:0	0/0:49,0:0:49:0,148,480:0:1997:49	0/0:1,0:0:1:0,3,8:0:41:1	0/0:32,0:0:32:0,96,310:0:1291:32	0/0:11,1:1:12:0,26,111:41:435:11	0/0:18,0:0:18:0,54,166:0:729:18	0/1:8,7:7:15:63,0,31:279:324:8	0/0:20,6:6:26:0,21,104:246:755:20	1/1:0,76:76:76:909,229,0:3037:0:0	0/0:26,0:0:26:0,78,224:0:1036:26	0/0:18,0:0:18:0,54,230:0:711:18	1/1:0,31:31:31:411,93,0:1245:0:0	0/1:7,6:6:13:28,0,35:226:275:7	0/0:77,0:0:77:0,232,679:0:3112:77	0/0:18,0:0:18:0,54,143:0:712:18	0/0:15,6:6:21:0,3,200:246:615:15	1/1:0,11:11:11:152,33,0:434:0:0	0/0:54,0:0:54:0,163,681:0:2176:54	0/0:35,0:0:35:0,105,332:0:1410:35	0/0:17,0:0:17:0,51,182:0:697:17	0/0:41,0:0:41:0,123,449:0:1615:41	1/1:0,1:1:1:9,3,0:41:0:0	0/0:18,0:0:18:0,54,174:0:717:18	0/1:6,14:14:20:122,0,8:553:242:6	0/0:32,0:0:32:0,96,338:0:1303:32	0/1:7,5:5:12:23,0,17:205:273:7	0/0:12,1:1:13:0,31,104:41:478:12	0/0:27,0:0:27:0,81,252:0:1089:27	0/0:8,0:0:8:0,24,102:0:328:8	0/1:15,4:4:19:14,0,114:160:603:15	0/0:34,0:0:34:0,102,358:0:1332:34	0/0:16,4:4:20:0,23,107:164:643:16	0/0:11,0:0:11:0,33,100:0:442:11	0/0:76,0:0:76:0,229,788:0:3053:76	0/0:43,0:0:43:0,129,342:0:1747:43	0/0:19,0:0:19:0,57,159:0:757:19	0/0:16,0:0:16:0,48,137:0:656:16	1/1:1,28:28:29:253,78,0:1071:41:1	0/0:17,0:0:17:0,51,181:0:685:17	0/1:6,4:4:10:30,0,160:164:238:6
29382049	3244733	29382049_3244733	A	C	94661.4	.	AB=0.456301;ABP=179.13;AC=51;AF=0.196285;AN=224;AO=8756;CIGAR=1X;DP=204583;DPB=88147;DPRA=1.10374;EPP=721.413;EPPR=2951.3;GTI=84;LEN=1;MEANALT=1.10186;MQM=13.5179;MQMR=11.2061;NS=2112;NUMALT=1;ODDS=0.0160591;PAIRED=0.801622;PAIREDR=0.853542;PAO=0;PQA=0;PQR=0;PRO=0;PROBE=Intergenic|RAPIDGENOMICS_3404_49056;QA=343927;QR=2837644;RO=71488;RPL=3442;RPP=872.091;RPPR=6945.41;RPR=5314;RUN=1;SAF=6001;SAP=2616.05;SAR=2755;SRF=48657;SRP=20262.8;SRR=22831;TYPE=snp;technology.illumina=1	GT:AD:AO:DP:PL:QA:QR:RO	0/0:58,0:0:58:0,175,543:0:2304:58	0/0:29,24:24:53:0,19,69:975:1185:29	0/0:3,0:0:3:0,9,49:0:123:3	0/0:127,7:7:134:0,251,1158:278:5054:127	0/1:12,6:6:18:15,0,111:238:447:12	0/0:122,0:0:122:0,367,1258:0:4837:122	0/1:18,14:14:32:196,0,195:561:685:18	0/1:7,5:5:12:21,0,54:201:274:7	0/1:58,40:40:98:174,0,225:1582:2322:58	0/1:76,42:42:118:85,0,412:1680:2980:76	0/0:38,0:0:38:0,114,319:0:1539:38	0/1:42,33:33:75:261,0,202:1345:1706:42	0/0:81,2:2:83:0,233,856:78:3258:81	0/1:8,6:6:14:19,0,46:242:320:8	0/0:73,1:1:74:0,192,751:41:2944:73	0/0:88,1:1:89:0,241,815:41:3538:88	0/1:11,8:8:19:98,0,214:310:434:11	0/0:60,0:0:60:0,181,589:0:2407:60	0/0:59,0:0:62:0,178,518:0:2318:59	0/0:52,0:0:52:0,157,560:0:2032:52	0/0:111,0:0:111:0,334,1152:0:4478:111	0/0:113,0:0:113:0,340,1336:0:4480:113	0/0:26,0:0:26:0,78,201:0:1028:26	0/0:102,6:6:108:0,317,978:246:4032:102	0/0:37,4:4:41:0,120,440:156:1449:37	0/0:66,0:0:67:0,199,1272:0:2534:66	0/0:136,0:0:136:0,409,1119:0:5410:136	0/0:137,0:0:137:0,412,1397:0:5447:137	0/1:41,57:57:98:252,0,99:2277:1609:41	0/0:70,0:0:70:0,211,706:0:2790:70	0/1:31,17:17:48:28,0,142:689:1267:31	0/1:54,33:33:87:185,0,203:1332:2164:54	0/0:120,6:6:126:0,235,1332:213:4760:120	0/1:7,5:5:12:14,0,19:197:278:7	0/0:42,0:0:42:0,126,432:0:1701:42	0/0:27,0:0:27:0,81,328:0:1081:27	0/1:22,52:52:74:328,0,86:2089:855:22	0/0:40,11:11:51:0,32,235:451:1561:40	0/0:56,0:0:56:0,169,525:0:2216:56	1/1:18,42:42:67:370,22,0:1696:730:18	0/0:108,0:0:108:0,325,1011:0:4259:108	0/0:76,9:9:87:0,174,572:361:3014:76	1/1:7,130:130:137:1241,359,0:5202:268:7	1/1:0,24:24:24:178,72,0:976:0:0	0/0:58,2:2:60:0,162,543:82:2305:58	0/0:12,0:0:12:0,36,119:0:479:12	0/1:83,62:62:145:211,0,366:2477:3307:83	0/0:78,4:4:82:0,222,680:164:3061:78	0/0:54,0:0:54:0,163,1151:0:2160:54	0/0:25,1:1:26:0,70,185:37:998:25	0/1:4,1:1:5:9,0,16:41:137:4	0/0:77,0:0:77:0,232,724:0:3049:77	0/0:129,0:0:129:0,388,1236:0:5202:129	0/1:19,9:9:28:39,0,172:347:763:19	0/0:118,0:0:118:0,355,1376:0:4616:118	0/0:125,0:0:125:0,376,1257:0:5028:125	0/0:122,0:0:122:0,367,1066:0:4887:122	0/0:25,0:0:25:0,75,215:0:989:25	0/0:49,0:0:49:0,148,526:0:1950:49	0/0:32,8:8:40:0,9,222:324:1255:32	0/0:64,0:0:64:0,193,748:0:2525:64	0/0:270,1:1:271:0,795,2798:41:10853:270	0/1:54,60:60:114:351,0,94:2382:2132:54	0/0:116,2:2:118:0,311,1115:65:4621:116	0/0:42,0:0:42:0,126,492:0:1664:42	0/0:52,0:0:52:0,157,470:0:2098:52	1/1:18,30:30:48:202,1,0:1168:730:18	0/0:79,2:2:81:0,202,695:73:3100:79	0/1:6,5:5:11:104,0,34:182:237:6	0/1:11,1:1:12:1,0,147:37:433:11	0/0:113,0:0:115:0,340,1153:0:4478:113	0/0:81,0:0:82:0,244,866:0:3235:81	1/1:7,133:133:141:1309,297,0:5296:278:7	0/0:76,0:0:76:0,229,733:0:2986:76	0/0:5,0:0:5:0,15,30:0:201:5	0/0:47,0:0:48:0,141,443:0:1888:47	0/1:34,27:27:61:130,0,131:1085:1368:34	0/0:41,1:1:42:0,104,362:37:1649:41	0/1:22,15:15:37:154,0,212:595:863:22	0/0:90,0:0:90:0,271,846:0:3555:90	1/1:0,123:123:123:1325,370,0:4880:0:0	0/0:39,0:0:39:0,117,375:0:1551:39	0/0:49,0:0:49:0,148,476:0:1931:49	1/1:0,78:78:78:819,235,0:3142:0:0	0/1:45,11:11:61:31,0,241:439:1783:45	0/0:179,0:0:184:0,539,1540:0:7157:179	0/0:10,9:9:19:0,3,38:361:406:10	1/1:31,76:76:107:370,4,0:3088:1222:31	1/1:0,27:27:27:356,81,0:1053:0:0	0/0:135,0:0:135:0,406,1306:0:5387:135	0/0:49,0:0:50:0,148,546:0:1904:49	0/1:14,35:35:49:228,0,15:1377:543:14	0/0:33,0:0:33:0,99,472:0:1284:33	1/1:0,10:10:10:117,30,0:410:0:0	0/0:70,0:0:70:0,211,747:0:2815:70	0/1:21,14:14:35:42,0,154:574:831:21	0/0:89,2:2:91:0,257,814:82:3510:89	0/1:3,9:9:12:79,0,12:361:123:3	0/1:18,9:9:27:44,0,92:356:734:18	0/1:8,8:8:16:15,0,35:324:319:8	0/0:41,3:3:44:0,63,293:123:1668:41	0/0:26,8:8:34:0,31,142:319:1004:26	0/0:31,0:0:31:0,93,294:0:1232:31	1/1:29,63:63:92:420,30,0:2498:1157:29	0/0:74,0:0:78:0,223,703:0:2974:74	0/0:146,0:0:147:0,440,1442:0:5821:146	0/0:60,0:0:60:0,181,509:0:2399:60	0/0:33,0:0:33:0,99,324:0:1314:33	0/0:27,0:0:27:0,81,229:0:1063:27	0/1:28,56:56:84:354,0,93:2247:1131:28	0/0:11,0:0:11:0,33,161:0:411:11	0/1:17,13:13:30:165,0,326:519:689:17
29382049	3244750	29382049_3244750	G	C	115120	.	AB=0.463529;ABP=131.626;AC=52;AF=0.2;AN=224;AO=9662;CIGAR=1X;DP=213004;DPB=92014;DPRA=1.14261;EPP=471.631;EPPR=2202.49;GTI=55;LEN=1;MEANALT=1.01816;MQM=13.9394;MQMR=11.3129;NS=2112;NUMALT=1;ODDS=0.0054912;PAIRED=0.772407;PAIREDR=0.869456;PAO=0;PQA=0;PQR=0;PRO=0;PROBE=Intergenic|RAPIDGENOMICS_3404_49056;QA=382911;QR=2903360;RO=73171;RPL=4412;RPP=160.835;RPPR=5913.92;RPR=5250;RUN=1;SAF=6391;SAP=2190.75;SAR=3271;SRF=46366;SRP=11358.3;SRR=26805;TYPE=snp;technology.illumina=1	GT:AD:AO:DP:PL:QA:QR:RO	0/0:58,0:0:58:0,175,571:0:2336:58	0/0:29,24:24:53:0,19,69:963:1172:29	0/0:3,0:0:3:0,9,49:0:104:3	0/0:118,9:9:127:0,187,1022:369:4757:118	0/1:13,7:7:20:16,0,118:279:510:13	0/0:125,2:2:127:0,367,1260:82:4971:125	0/1:16,13:13:29:184,0,159:525:615:16	0/1:7,5:5:12:21,0,57:205:278:7	0/1:69,37:37:106:117,0,307:1490:2748:69	0/1:88,57:57:145:143,0,422:2305:3420:88	0/0:40,0:0:40:0,120,330:0:1610:40	0/1:44,41:41:85:317,0,220:1677:1780:44	0/0:80,2:2:82:0,230,829:82:3239:80	0/1:12,8:8:20:16,0,83:328:488:12	0/0:72,3:3:75:0,155,733:114:2828:72	0/0:66,6:6:72:0,137,556:246:2652:66	0/1:11,8:8:19:128,0,209:301:428:11	0/0:64,1:1:65:0,172,612:41:2526:64	0/0:59,1:1:60:0,173,534:41:2349:59	0/0:53,4:4:57:0,104,503:152:2110:53	0/0:110,5:5:115:0,233,975:205:4397:110	0/0:100,5:5:105:0,203,1044:201:3974:100	0/0:45,0:0:45:0,135,358:0:1790:45	0/0:108,5:5:113:0,293,956:205:4332:108	0/0:35,3:3:38:0,106,419:123:1392:35	0/0:70,1:1:71:0,189,1283:41:2723:70	0/0:149,0:0:149:0,449,1243:0:5899:149	0/0:129,5:5:134:0,317,1240:205:5087:129	0/1:44,56:56:100:232,0,99:2263:1750:44	0/0:73,0:0:73:0,220,731:0:2887:73	0/1:32,16:16:48:33,0,146:642:1285:32	0/1:69,38:38:107:149,0,347:1531:2745:69	0/0:117,5:5:122:0,233,1354:201:4622:117	1/1:0,14:14:14:143,42,0:551:0:0	0/0:41,0:0:41:0,123,410:0:1621:41	0/0:31,0:0:31:0,93,406:0:1215:31	1/1:11,58:58:69:425,26,0:2319:428:11	0/1:45,18:18:63:9,0,193:734:1788:45	0/0:59,1:1:60:0,157,530:41:2379:59	0/1:24,57:57:81:527,0,5:2288:943:24	0/0:106,0:0:106:0,319,994:0:4272:106	0/0:82,6:6:88:0,207,697:246:3296:82	1/1:0,130:130:130:1362,391,0:5228:0:0	1/1:0,15:15:15:135,45,0:615:0:0	0/0:58,3:3:61:0,155,546:123:2290:58	0/0:17,0:0:17:0,51,158:0:681:17	0/1:95,67:67:162:234,0,491:2644:3776:95	0/0:81,3:3:84:0,230,726:120:3259:81	0/0:58,0:0:58:0,175,1182:0:2272:58	0/0:33,2:2:35:0,90,288:82:1305:33	0/1:2,1:1:3:15,0,6:41:68:2	0/0:62,0:0:62:0,187,608:0:2455:62	0/0:131,0:0:131:0,394,1267:0:5300:131	0/1:15,14:14:29:133,0,112:548:602:15	0/0:129,1:1:130:0,367,1418:41:5163:129	0/0:115,3:3:118:0,301,1089:123:4602:115	0/0:134,0:0:134:0,403,1202:0:5341:134	0/0:25,0:0:25:0,75,212:0:999:25	0/0:55,0:0:55:0,166,652:0:2209:55	0/1:32,12:12:44:7,0,170:460:1292:32	0/0:65,0:0:65:0,196,804:0:2601:65	0/0:288,1:1:289:0,857,3000:41:11564:288	0/1:60,67:67:127:363,0,116:2699:2320:60	0/0:122,4:4:126:0,291,1100:164:4877:122	0/0:44,0:0:44:0,132,596:0:1735:44	0/0:55,2:2:57:0,128,443:82:2215:55	0/1:24,36:36:60:228,0,55:1441:962:24	0/0:76,2:2:78:0,192,675:82:3052:76	0/0:13,1:1:14:0,11,177:41:502:13	0/1:10,1:1:11:8,0,190:41:383:10	0/0:113,7:7:120:0,287,998:269:4495:113	0/0:86,2:2:88:0,216,886:82:3455:86	1/1:0,151:151:151:1713,455,0:6060:0:0	0/0:68,2:2:70:0,163,648:82:2677:68	0/0:3,0:0:3:0,9,16:0:105:3	0/0:46,0:0:46:0,138,430:0:1828:46	0/1:31,29:29:60:201,0,131:1185:1236:31	0/0:41,1:1:42:0,104,386:41:1661:41	0/1:24,16:16:40:124,0,247:644:920:24	0/0:92,1:1:93:0,271,867:27:3666:92	1/1:0,129:129:129:1459,388,0:5190:0:0	0/0:35,1:1:36:0,100,358:41:1427:35	0/0:60,1:1:61:0,160,609:41:2389:60	1/1:0,82:82:82:900,247,0:3302:0:0	0/1:38,22:22:60:147,0,196:852:1523:38	0/0:194,2:2:196:0,575,1742:82:7704:194	0/1:9,10:10:19:24,0,9:406:361:9	1/1:34,76:76:110:359,34,0:3082:1359:34	1/1:0,32:32:32:401,96,0:1296:0:0	0/0:131,0:0:131:0,394,1243:0:5225:131	0/0:48,1:1:49:0,129,562:41:1934:48	0/0:66,0:0:66:0,199,682:0:2640:66	0/0:33,0:0:33:0,99,489:0:1349:33	1/1:0,15:15:15:154,45,0:604:0:0	0/0:77,0:0:77:0,232,789:0:3071:77	0/1:20,22:22:42:202,0,82:880:780:20	0/0:93,5:5:98:0,209,740:191:3660:93	1/1:3,13:13:16:113,0,0:478:123:3	0/1:16,12:12:28:63,0,76:480:652:16	0/0:10,5:5:15:0,19,114:205:410:10	0/0:44,3:3:47:0,74,324:109:1725:44	0/1:20,13:13:33:20,0,69:533:812:20	0/0:40,0:0:40:0,120,387:0:1570:40	0/1:31,63:63:94:340,0,64:2504:1237:31	0/0:72,4:4:76:0,156,666:156:2905:72	0/0:169,7:7:176:0,347,1542:279:6700:169	0/0:70,0:0:70:0,211,591:0:2770:70	0/0:32,0:0:32:0,96,310:0:1272:32	0/0:24,0:0:24:0,72,212:0:901:24	0/1:30,56:56:86:348,0,104:2292:1190:30	0/0:9,0:0:9:0,27,162:0:352:9	0/1:19,16:16:35:215,0,380:639:766:19
29382049	3244768	29382049_3244768	T	C	114653	.	AB=0.461405;ABP=159.397;AC=49;AF=0.199195;AN=224;AO=9403;CIGAR=1X;DP=218848;DPB=94952;DPRA=0.982793;EPP=6.97336;EPPR=1500.92;GTI=61;LEN=1;MEANALT=1.01604;MQM=13.7867;MQMR=11.5344;NS=2112;NUMALT=1;ODDS=0.0260574;PAIRED=0.845581;PAIREDR=0.863363;PAO=0;PQA=0;PQR=0;PRO=0;PROBE=Intergenic|RAPIDGENOMICS_3404_49056;QA=371389;QR=3090478;RO=77168;RPL=4329;RPP=131.184;RPPR=741.825;RPR=5074;RUN=1;SAF=5899;SAP=1327.65;SAR=3504;SRF=46378;SRP=6840.52;SRR=30790;TYPE=snp;technology.illumina=1	GT:AD:AO:DP:PL:QA:QR:RO	0/0:75,0:0:75:0,226,722:0:3020:75	0/0:36,29:29:65:0,1,68:1167:1452:36	0/0:2,0:0:2:0,6,40:0:82:2	0/0:124,1:1:125:0,363,1304:27:4943:124	0/1:12,6:6:18:19,0,95:223:475:12	0/0:120,0:0:120:0,361,1231:0:4786:120	0/1:15,14:14:29:214,0,145:543:603:15	0/1:6,5:5:11:15,0,48:186:246:6	0/1:77,41:41:118:121,0,304:1648:3023:77	0/1:80,50:50:130:175,0,388:1937:3182:80	0/0:40,0:0:40:0,120,333:0:1636:40	0/1:52,35:35:87:264,0,252:1414:2074:52	0/0:90,0:0:90:0,271,952:0:3624:90	0/1:13,9:9:22:18,0,91:356:529:13	0/0:75,0:0:75:0,226,884:0:2972:75	0/0:65,0:0:65:0,196,633:0:2617:65	0/1:11,13:13:24:202,0,232:511:451:11	0/0:62,0:0:62:0,187,612:0:2494:62	0/0:62,0:0:62:0,187,548:0:2453:62	0/0:54,0:0:54:0,163,632:0:2151:54	0/0:105,0:0:105:0,316,1108:0:4203:105	0/0:102,0:0:102:0,307,1235:0:4100:102	0/0:47,0:0:47:0,141,377:0:1906:47	0/0:128,0:0:128:0,385,1185:0:5084:128	0/0:38,0:0:38:0,114,453:0:1558:38	0/0:75,0:0:75:0,226,1384:0:2982:75	0/0:159,0:0:159:0,479,1325:0:6367:159	0/0:131,0:0:131:0,394,1406:0:5228:131	0/1:55,65:65:120:295,0,133:2617:2216:55	0/0:73,0:0:73:0,220,727:0:2934:73	0/1:39,15:15:54:6,0,192:615:1578:39	0/1:65,38:38:103:165,0,342:1536:2622:65	0/0:104,0:0:104:0,313,1376:0:4154:104	1/1:2,16:16:18:156,37,0:635:82:2	0/0:48,0:0:48:0,144,515:0:1927:48	0/0:36,0:0:36:0,108,465:0:1442:36	1/1:10,68:68:78:498,43,0:2706:392:10	0/0:49,17:17:66:0,48,273:697:1979:49	0/0:58,0:0:58:0,175,547:0:2355:58	0/1:29,51:51:80:411,0,72:1999:1177:29	0/0:115,0:0:115:0,346,1088:0:4639:115	0/0:82,4:4:86:0,219,693:164:3265:82	1/1:0,123:123:123:1317,370,0:4934:0:0	1/1:0,16:16:16:143,48,0:644:0:0	0/0:65,0:0:65:0,196,683:0:2623:65	0/0:18,0:0:18:0,54,151:0:708:18	0/1:100,55:55:155:94,0,620:2207:3983:100	0/0:81,0:0:81:0,244,734:0:3258:81	0/0:60,0:0:60:0,181,1228:0:2373:60	0/0:33,0:0:33:0,99,327:0:1331:33	0/0:1,0:0:1:0,3,10:0:41:1	0/0:67,0:0:67:0,202,678:0:2649:67	0/0:137,0:0:137:0,412,1331:0:5497:137	0/1:16,17:17:34:178,0,107:679:656:16	0/0:125,0:0:125:0,376,1408:0:5045:125	0/0:119,0:0:119:0,358,1176:0:4780:119	0/0:117,0:0:117:0,352,1155:0:4702:117	0/0:33,0:0:33:0,99,284:0:1340:33	0/0:48,0:0:48:0,144,599:0:1930:48	0/0:32,7:7:39:0,32,233:279:1291:32	0/0:73,0:0:73:0,220,845:0:2954:73	0/0:300,0:0:300:0,903,3094:0:12136:300	0/1:62,70:70:132:396,0,163:2809:2467:62	0/0:128,0:0:128:0,385,1287:0:5168:128	0/0:43,0:0:43:0,129,621:0:1704:43	0/0:61,0:0:61:0,184,546:0:2408:61	0/1:28,34:34:62:204,0,108:1373:1081:28	0/0:73,0:0:73:0,220,687:0:2894:73	0/0:11,0:0:11:0,33,213:0:451:11	0/0:11,1:1:12:0,9,234:27:443:11	0/0:113,0:0:113:0,340,1110:0:4571:113	0/0:101,0:0:101:0,304,1139:0:3978:101	1/1:5,140:140:145:1494,355,0:5622:174:5	0/0:65,0:0:65:0,196,652:0:2600:65	0/0:2,0:0:2:0,6,17:0:82:2	0/0:43,0:0:43:0,129,412:0:1747:43	0/1:29,30:30:59:212,0,124:1222:1154:29	0/0:37,0:0:37:0,111,400:0:1517:37	0/1:25,13:13:38:74,0,263:492:968:25	0/0:96,0:0:96:0,289,911:0:3819:96	1/1:0,138:138:138:1581,415,0:5457:0:0	0/0:43,0:0:43:0,129,417:0:1724:43	0/0:74,0:0:74:0,223,784:0:2900:74	1/1:0,92:92:92:1050,277,0:3642:0:0	0/1:34,20:20:54:99,0,160:793:1358:34	0/0:181,0:0:181:0,545,1660:0:7340:181	0/0:9,4:4:13:0,19,66:160:365:9	1/1:35,75:75:110:340,12,0:3023:1410:35	1/1:0,35:35:35:427,105,0:1375:0:0	0/0:148,0:0:148:0,446,1442:0:5922:148	0/0:50,0:0:50:0,151,624:0:1991:50	1/1:17,49:49:66:336,8,0:1944:674:17	0/0:33,0:0:33:0,99,468:0:1345:33	1/1:0,15:15:15:154,45,0:615:0:0	0/0:87,0:0:87:0,262,890:0:3525:87	0/1:22,22:22:44:207,0,93:894:881:22	0/0:99,0:0:99:0,298,882:0:3977:99	1/1:3,14:14:17:118,4,0:533:119:3	0/1:25,11:11:36:55,0,149:438:1021:25	0/0:11,5:5:16:0,22,124:205:447:11	0/0:48,0:0:48:0,144,458:0:1937:48	0/1:16,13:13:29:45,0,66:520:630:16	0/0:38,0:0:38:0,114,363:0:1524:38	0/1:30,49:49:79:256,0,121:1922:1230:30	0/0:77,0:0:77:0,232,821:0:3064:77	0/0:185,0:0:185:0,557,1969:0:7375:185	0/0:68,0:0:68:0,205,606:0:2677:68	0/0:31,0:0:31:0,93,301:0:1251:31	0/0:22,0:0:22:0,66,200:0:885:22	0/1:37,55:55:92:305,0,151:2219:1459:37	0/0:10,0:0:10:0,30,172:0:393:10	0/1:20,18:18:38:235,0,408:711:796:20
29382049	3244847	29382049_3244847	T	C	96527.5	.	AB=0.465321;ABP=95.6352;AC=45;AF=0.196716;AN=222;AO=7145;CIGAR=1X;DP=163894;DPB=69163;DPRA=0.988662;EPP=2529.06;EPPR=10776.6;GTI=98;LEN=1;MEANALT=1.00542;MQM=14.3534;MQMR=11.9835;NS=2112;NUMALT=1;ODDS=0.0285293;PAIRED=0.838069;PAIREDR=0.875084;PAO=0;PQA=0;PQR=0;PRO=0;PROBE=Intergenic|RAPIDGENOMICS_3404_49056;QA=282186;QR=2252277;RO=56414;RPL=4928;RPP=2236.64;RPPR=23175.6;RPR=2217;RUN=1;SAF=3067;SAP=313.648;SAR=4078;SRF=22567;SRP=4900.64;SRR=33847;TYPE=snp;technology.illumina=1	GT:AD:AO:DP:PL:QA:QR:RO	0/0:60,0:0:60:0,181,583:0:2382:60	1/1:9,26:26:35:151,37,0:1052:369:9	0/0:4,0:0:4:0,12,104:0:160:4	0/0:63,0:0:64:0,190,683:0:2538:63	0/1:9,4:4:13:10,0,78:122:365:9	0/0:62,0:0:62:0,187,616:0:2466:62	0/1:3,12:12:15:211,0,13:463:123:3	0/0:11,0:0:11:0,33,131:0:429:11	0/0:73,25:25:98:0,26,350:956:2867:73	0/1:59,48:48:107:187,0,215:1927:2386:59	0/0:22,0:0:22:0,66,182:0:875:22	0/1:30,38:38:68:375,0,129:1532:1213:30	0/0:37,0:0:37:0,111,390:0:1481:37	0/0:18,7:7:25:0,12,171:287:730:18	0/0:58,0:0:58:0,175,694:0:2332:58	0/0:60,0:0:60:0,181,640:0:2406:60	0/1:9,11:11:20:203,0,166:442:361:9	0/0:41,0:0:41:0,123,457:0:1595:41	0/0:59,0:0:59:0,178,609:0:2353:59	0/0:39,0:0:39:0,117,463:0:1537:39	0/0:74,0:0:74:0,223,803:0:2855:74	0/0:57,0:0:57:0,172,714:0:2284:57	0/0:38,0:0:38:0,114,310:0:1550:38	0/0:125,0:0:125:0,376,1304:0:4925:125	0/0:30,0:0:30:0,90,284:0:1213:30	0/0:54,0:0:54:0,163,1129:0:2084:54	0/0:137,0:0:137:0,412,1195:0:5410:137	0/0:89,0:0:89:0,268,1111:0:3591:89	0/1:62,39:39:101:84,0,299:1568:2440:62	0/0:38,0:0:38:0,114,402:0:1541:38	0/0:31,7:7:38:0,39,264:283:1258:31	0/1:57,48:48:105:252,0,299:1938:2288:57	0/0:81,0:0:81:0,244,864:0:3205:81	1/1:0,29:29:29:277,87,0:1158:0:0	0/0:35,0:0:35:0,105,365:0:1397:35	0/0:22,0:0:22:0,66,276:0:881:22	1/1:11,63:63:74:529,108,0:2481:419:11	0/0:33,14:14:47:0,11,135:570:1263:33	0/0:39,0:0:39:0,117,389:0:1587:39	0/1:19,32:32:51:263,0,96:1274:763:19	0/0:63,0:0:63:0,190,600:0:2489:63	0/0:55,4:4:59:0,137,457:164:2188:55	1/1:0,123:123:123:1454,370,0:4927:0:0	1/1:0,3:3:3:47,9,0:123:0:0	0/0:47,0:0:47:0,141,433:0:1879:47	0/0:14,0:0:14:0,42,119:0:553:14	0/1:67,50:50:117:196,0,374:2012:2691:67	0/0:60,0:0:60:0,181,599:0:2390:60	0/0:41,0:0:41:0,123,830:0:1579:41	0/0:26,0:0:26:0,78,316:0:1035:26	0/0:2,0:0:2:0,6,20:0:73:2	0/0:53,0:0:53:0,160,562:0:2122:53	0/0:71,0:0:71:0,214,593:0:2891:71	0/1:8,10:10:18:165,0,61:406:316:8	0/0:96,1:1:97:0,261,1054:41:3845:96	0/0:99,0:0:99:0,298,978:0:3933:99	0/0:97,0:0:97:0,292,965:0:3917:97	0/0:27,0:0:27:0,81,207:0:1071:27	0/0:34,0:0:34:0,102,468:0:1360:34	0/1:12,8:8:20:34,0,36:316:475:12	0/0:40,0:0:40:0,120,503:0:1600:40	0/0:189,0:0:189:0,569,1894:0:7588:189	0/1:49,60:60:109:325,0,108:2417:1964:49	0/0:94,0:0:94:0,283,890:0:3810:94	0/0:36,0:0:36:0,108,496:0:1464:36	0/0:54,0:0:54:0,163,507:0:2188:54	0/1:20,28:28:48:165,0,86:1135:802:20	0/0:66,0:0:66:0,199,627:0:2618:66	0/0:14,0:0:14:0,42,243:0:553:14	0/0:5,0:0:5:0,15,167:0:182:5	0/0:91,0:0:91:0,274,843:0:3618:91	0/0:62,0:0:62:0,187,726:0:2498:62	1/1:0,91:91:91:1079,274,0:3662:0:0	0/0:47,0:0:47:0,141,617:0:1865:47	./.:.:.:.:.:.:.:.	0/0:33,0:0:33:0,99,387:0:1332:33	0/1:30,15:15:45:37,0,173:611:1214:30	0/0:40,0:0:40:0,120,423:0:1596:40	0/1:19,6:6:26:4,0,147:223:761:19	0/0:74,0:0:74:0,223,737:0:2973:74	1/1:0,116:116:116:1341,349,0:4672:0:0	0/0:43,0:0:43:0,129,462:0:1731:43	0/0:72,0:0:72:0,217,775:0:2899:72	1/1:0,67:67:67:944,202,0:2696:0:0	0/1:32,20:20:52:71,0,190:794:1259:32	0/0:124,0:0:124:0,373,1218:0:4959:124	0/0:8,2:2:10:0,11,46:82:311:8	0/1:26,43:43:69:260,0,7:1729:1001:26	1/1:0,26:26:27:365,78,0:1041:0:0	0/0:89,0:0:89:0,268,988:0:3472:89	0/0:43,0:0:43:0,129,564:0:1705:43	0/1:24,31:31:55:174,0,68:1215:953:24	0/0:25,0:0:25:0,75,284:0:1000:25	1/1:0,9:9:9:108,27,0:365:0:0	0/0:54,0:0:54:0,163,544:0:2163:54	0/1:13,11:11:24:72,0,80:423:520:13	0/0:83,0:0:83:0,250,777:0:3320:83	0/1:3,7:7:10:51,0,20:283:123:3	0/1:15,11:11:26:74,0,105:425:606:15	0/0:14,5:5:19:0,29,147:201:570:14	0/0:33,0:0:33:0,99,306:0:1319:33	0/1:24,16:16:40:31,0,200:638:962:24	0/0:34,0:0:34:0,102,382:0:1347:34	0/1:14,14:14:28:61,0,131:548:547:14	0/0:54,0:0:54:0,163,595:0:2155:54	0/0:115,0:0:115:0,346,1202:0:4639:115	0/0:41,0:0:41:0,123,382:0:1650:41	0/0:21,0:0:21:0,63,230:0:853:21	0/0:25,0:0:25:0,75,251:0:1017:25	0/1:19,12:12:31:61,0,126:492:749:19	0/0:8,0:0:8:0,24,108:0:328:8	0/1:17,14:14:31:279,0,376:525:688:17
```
