## Supplementary material for "The western redcedar genome reveals low genetic diversity in a self-compatible conifer": Code S6: rwp.all_filtered_snps.vcf (part 77 of 81)

```
29382102	4864490	29382102_4864490	T	G	61156.7	.	AB=0.466579;ABP=54.8268;AC=31;AF=0.181649;AN=224;AO=3949;CIGAR=1X;DP=98646;DPB=40553;DPRA=0.917133;EPP=165.142;EPPR=3035.46;GTI=168;LEN=1;MEANALT=1.00168;MQM=14.0423;MQMR=11.4071;NS=2112;NUMALT=1;ODDS=0.0107596;PAIRED=0.827551;PAIREDR=0.890107;PAO=0;PQA=0;PQR=0;PRO=0;PROBE=SNP|RAPIDGENOMICS_3404_37775||SNP|RAPIDGENOMICS_3404_37776||SNP|RAPIDGENOMICS_3404_37777;QA=156296;QR=1375556;RO=34479;RPL=2615;RPP=905.34;RPPR=12887.1;RPR=1334;RUN=1;SAF=1180;SAP=1391.41;SAR=2769;SRF=12277;SRP=6206.85;SRR=22202;TYPE=snp;technology.illumina=1	GT:AD:AO:DP:PL:QA:QR:RO	0/0:42,0:0:42:0,126,408:0:1685:42	0/0:9,0:0:9:0,27,68:0:356:9	0/0:8,0:0:8:0,24,135:0:324:8	0/0:42,0:0:42:0,126,406:0:1695:42	0/0:15,0:0:15:0,45,242:0:611:15	0/0:50,0:0:50:0,151,445:0:2005:50	1/1:0,4:4:4:61,12,0:160:0:0	0/0:7,0:0:7:0,21,108:0:283:7	0/0:30,0:0:30:0,90,307:0:1209:30	0/0:69,2:2:71:0,195,646:82:2791:69	0/0:4,0:0:4:0,12,45:0:164:4	0/0:47,0:0:47:0,141,441:0:1876:47	0/0:19,0:0:19:0,57,182:0:761:19	0/0:24,0:0:24:0,72,218:0:938:24	0/0:34,0:0:34:0,102,336:0:1361:34	0/0:42,0:0:42:0,126,383:0:1611:42	0/0:26,0:0:26:0,78,538:0:1030:26	0/0:34,0:0:34:0,102,338:0:1259:34	0/0:35,0:0:35:0,105,295:0:1384:35	0/0:24,0:0:24:0,72,269:0:945:24	0/0:29,0:0:29:0,87,270:0:1129:29	0/1:2,8:8:10:50,0,19:328:82:2	0/0:37,0:0:37:0,111,339:0:1499:37	0/0:63,0:0:63:0,190,539:0:2509:63	0/0:4,0:0:4:0,12,39:0:160:4	0/0:42,1:1:43:0,107,936:22:1696:42	0/0:37,0:0:37:0,111,389:0:1469:37	0/0:61,0:0:61:0,184,565:0:2477:61	0/0:68,0:0:68:0,205,658:0:2711:68	0/0:17,0:0:17:0,51,139:0:679:17	0/0:30,0:0:30:0,90,340:0:1190:30	0/0:12,0:0:12:0,36,103:0:492:12	0/0:37,0:0:37:0,111,324:0:1428:37	0/0:10,4:4:14:0,9,48:160:406:10	0/0:8,0:0:8:0,24,68:0:328:8	0/0:9,0:0:9:0,27,154:0:365:9	1/1:6,18:18:24:181,23,0:738:242:6	0/1:21,7:7:28:16,0,87:278:835:21	0/1:24,5:5:29:15,0,177:205:957:24	0/0:40,0:0:40:0,120,386:0:1568:40	0/1:19,16:16:35:33,0,102:617:756:19	0/0:39,0:0:39:0,117,457:0:1545:39	0/0:60,0:0:60:0,181,586:0:2387:60	0/1:4,4:4:8:11,0,20:164:164:4	0/0:28,0:0:28:0,84,318:0:1108:28	0/0:11,0:0:11:0,33,109:0:451:11	0/0:44,0:0:44:0,132,471:0:1771:44	0/1:25,11:11:36:4,0,87:447:999:25	0/1:16,7:7:23:87,0,239:255:629:16	0/0:9,2:2:11:0,16,51:78:369:9	0/1:3,3:3:6:32,0,4:123:123:3	0/0:29,0:0:29:0,87,279:0:1155:29	0/1:9,4:4:13:56,0,56:164:356:9	0/1:20,12:12:32:67,0,248:461:807:20	1/1:1,37:37:38:345,105,0:1508:41:1	0/0:53,0:0:53:0,160,462:0:2156:53	0/0:26,0:0:26:0,78,273:0:1049:26	0/0:11,4:4:15:0,12,55:160:447:11	0/0:29,0:0:29:0,87,323:0:1177:29	0/0:14,0:0:14:0,42,115:0:574:14	0/1:15,13:13:28:46,0,88:533:589:15	0/0:84,0:0:84:0,253,728:0:3316:84	0/1:6,14:14:20:96,0,20:561:246:6	0/0:28,0:0:28:0,84,308:0:1131:28	0/0:5,0:0:5:0,15,37:0:201:5	0/0:9,0:0:9:0,27,70:0:365:9	0/0:19,4:4:23:0,19,89:160:775:19	0/0:22,0:0:22:0,66,196:0:894:22	0/0:2,0:0:2:0,6,17:0:82:2	0/0:14,0:0:14:0,42,270:0:547:14	0/0:21,2:2:23:0,47,162:73:816:21	0/0:29,0:0:29:0,87,295:0:1159:29	0/0:36,0:0:36:0,108,312:0:1433:36	0/0:22,0:0:22:0,66,212:0:871:22	0/0:1,0:0:1:0,3,8:0:41:1	0/0:12,0:0:12:0,36,116:0:475:12	0/0:14,4:4:18:0,17,113:164:561:14	0/0:9,0:0:9:0,27,73:0:365:9	0/0:13,0:0:13:0,39,178:0:521:13	0/0:28,0:0:28:0,84,277:0:1111:28	0/0:58,0:0:58:0,175,610:0:2304:58	0/0:13,0:0:13:0,39,112:0:501:13	0/0:17,0:0:17:0,51,174:0:675:17	0/0:60,0:0:60:0,181,503:0:2372:60	0/1:19,10:10:29:36,0,96:410:762:19	0/0:61,0:0:61:0,184,503:0:2446:61	0/0:5,0:0:5:0,15,63:0:205:5	0/0:44,0:0:44:0,132,467:0:1783:44	0/0:9,3:3:12:0,11,139:119:365:9	0/1:24,31:31:55:201,0,134:1232:976:24	0/0:11,0:0:11:0,33,113:0:435:11	0/1:10,10:10:20:85,0,55:396:379:10	0/0:22,0:0:22:0,66,197:0:898:22	0/0:8,0:0:8:0,24,60:0:320:8	0/0:27,0:0:27:0,81,226:0:1056:27	0/0:25,0:0:25:0,75,208:0:1007:25	0/0:39,0:0:39:0,117,353:0:1564:39	0/0:10,0:0:10:0,30,86:0:410:10	0/0:3,0:0:3:0,9,26:0:119:3	0/0:1,0:0:1:0,3,8:0:41:1	0/0:16,2:2:18:0,30,130:78:615:16	0/0:19,0:0:19:0,57,265:0:763:19	0/1:4,4:4:8:9,0,30:164:151:4	0/0:26,0:0:26:0,78,315:0:1014:26	0/0:30,0:0:30:0,90,379:0:1191:30	1/1:9,34:34:43:230,38,0:1313:343:9	1/1:0,24:24:24:237,72,0:948:0:0	1/1:0,10:10:10:92,30,0:410:0:0	0/0:42,0:0:42:0,126,454:0:1687:42	0/1:17,15:15:32:58,0,89:611:680:17	1/1:4,17:17:21:184,31,0:697:155:4	0/0:7,0:0:7:0,21,107:0:266:7
29382104	1063739	29382104_1063739	T	C	173636	.	AB=0.485237;ABP=36.7982;AC=78;AF=0.326316;AN=224;AO=16119;CIGAR=1X;DP=225848;DPB=102547;DPRA=0.974056;EPP=1918.72;EPPR=4556.6;GTI=55;LEN=1;MEANALT=1.00806;MQM=13.6554;MQMR=11.8034;NS=2112;NUMALT=1;ODDS=0.0391208;PAIRED=0.834915;PAIREDR=0.865733;PAO=0;PQA=0;PQR=0;PRO=0;PROBE=SNP|RAPIDGENOMICS_3404_17176;QA=635406;QR=2900231;RO=72922;RPL=8306;RPP=35.7527;RPPR=41.9819;RPR=7813;RUN=1;SAF=7210;SAP=391.879;SAR=8909;SRF=35673;SRP=76.9722;SRR=37249;TYPE=snp;technology.illumina=1	GT:AD:AO:DP:PL:QA:QR:RO	0/0:86,0:0:86:0,259,1053:0:3454:86	1/1:3,18:18:21:140,37,0:730:105:3	0/0:9,0:0:9:0,27,123:0:348:9	0/0:128,0:0:128:0,385,1368:0:5107:128	1/1:0,25:25:25:398,75,0:977:0:0	1/1:0,83:83:84:839,250,0:3335:0:0	0/1:7,6:6:13:148,0,151:246:279:7	0/0:10,0:0:10:0,30,106:0:401:10	0/1:25,36:36:61:174,0,96:1433:1016:25	0/0:93,0:0:93:0,280,1078:0:3722:93	1/1:5,17:17:22:127,10,0:655:193:5	0/0:71,0:0:71:0,214,645:0:2844:71	0/0:62,2:2:64:0,174,579:82:2491:62	0/0:52,0:0:52:0,157,522:0:2080:52	0/0:85,0:0:85:0,256,794:0:3337:85	0/0:140,0:0:140:0,421,1359:0:5650:140	1/1:0,24:24:24:575,72,0:924:0:0	0/1:95,61:61:156:235,0,415:2436:3820:95	0/1:48,45:45:93:172,0,224:1828:1917:48	0/0:43,0:0:43:0,129,427:0:1676:43	0/1:62,47:47:109:246,0,382:1856:2462:62	0/0:106,0:0:106:0,319,1094:0:4256:106	0/0:30,0:0:30:0,90,335:0:1205:30	0/0:136,0:0:136:0,409,1318:0:5381:136	0/1:2,4:4:6:17,0,4:150:82:2	0/0:51,0:0:51:0,154,1202:0:1998:51	1/1:1,90:90:91:823,263,0:3644:41:1	0/1:43,51:51:94:259,0,199:2031:1713:43	0/1:76,51:51:127:172,0,396:2039:3073:76	0/1:53,25:25:78:42,0,263:1021:2125:53	0/1:21,22:22:43:147,0,93:884:853:21	0/0:54,0:0:54:0,163,628:0:2177:54	0/0:162,0:0:162:0,488,1609:0:6484:162	0/0:38,0:0:38:0,114,510:0:1518:38	0/0:38,0:0:38:0,114,522:0:1528:38	0/1:12,16:16:28:110,0,143:633:484:12	0/1:62,42:42:104:218,0,242:1604:2463:62	0/0:84,0:0:84:0,253,927:0:3325:84	0/1:15,11:11:26:88,0,103:416:571:15	0/0:74,0:0:74:0,223,742:0:2889:74	0/1:34,35:35:69:145,0,157:1399:1353:34	0/0:75,0:0:75:0,226,739:0:3000:75	1/1:0,120:120:120:1109,361,0:4876:0:0	0/1:15,10:10:25:15,0,50:391:592:15	0/0:88,0:0:88:0,265,854:0:3528:88	0/1:10,17:17:27:94,0,2:675:382:10	0/0:97,0:0:97:0,292,1092:0:3869:97	0/1:29,29:29:58:247,0,162:1173:1165:29	0/0:63,0:0:63:0,190,1384:0:2401:63	0/0:80,0:0:80:0,241,732:0:3133:80	1/1:0,7:7:7:54,21,0:270:0:0	1/1:0,61:61:61:717,184,0:2477:0:0	0/1:73,51:51:124:196,0,461:2078:2932:73	0/0:64,0:0:64:0,193,765:0:2499:64	0/0:74,0:0:74:0,223,831:0:2921:74	0/0:76,0:0:76:0,229,997:0:3059:76	1/1:2,71:71:73:749,203,0:2878:73:2	0/0:41,0:0:41:0,123,430:0:1655:41	0/0:42,0:0:42:0,126,525:0:1669:42	0/0:53,0:0:53:0,160,531:0:2135:53	1/1:1,40:40:41:401,116,0:1594:37:1	0/0:235,0:0:235:0,707,2420:0:9338:235	0/0:151,1:1:152:0,449,1562:37:6111:151	0/0:49,9:9:58:0,82,584:365:1934:49	0/0:26,0:0:26:0,78,284:0:1027:26	0/0:34,0:0:34:0,102,361:0:1368:34	0/1:23,18:18:41:83,0,187:711:926:23	0/1:27,37:37:64:209,0,36:1484:1081:27	0/0:21,0:0:21:0,63,186:0:798:21	0/1:13,6:6:19:19,0,218:242:529:13	0/1:46,69:69:115:316,0,83:2780:1838:46	0/0:62,0:0:62:0,187,566:0:2493:62	0/0:107,0:0:107:0,322,1142:0:4293:107	0/1:25,37:37:62:167,0,76:1485:955:25	0/0:20,0:0:20:0,60,170:0:816:20	0/1:23,38:38:61:129,0,75:1542:894:23	0/1:11,21:21:32:107,0,1:857:434:11	1/1:4,15:15:19:136,20,0:599:160:4	0/0:34,0:0:34:0,102,536:0:1368:34	0/1:36,27:27:63:69,0,294:1090:1391:36	1/1:44,112:112:156:682,46,0:4533:1772:44	0/0:59,0:0:59:0,178,571:0:2358:59	1/1:1,87:87:89:928,255,0:3486:27:1	1/1:0,118:118:118:1275,355,0:4665:0:0	0/1:32,25:25:57:117,0,183:1017:1299:32	0/0:143,0:0:143:0,430,1550:0:5724:143	1/1:7,18:18:25:127,12,0:734:275:7	0/0:114,0:0:114:0,343,1205:0:4577:114	0/0:34,0:0:34:0,102,428:0:1325:34	0/1:69,52:52:121:172,0,309:2078:2748:69	0/0:40,10:10:50:0,38,254:406:1584:40	0/0:48,0:0:48:0,144,453:0:1906:48	0/1:26,9:9:35:35,0,179:369:1025:26	0/1:13,6:6:19:37,0,77:237:515:13	0/0:52,0:0:52:0,157,473:0:2054:52	0/1:24,16:16:40:31,0,213:644:952:24	0/0:68,1:1:69:0,200,750:41:2741:68	0/1:13,6:6:19:53,0,103:246:529:13	0/0:22,0:0:22:0,66,260:0:872:22	0/1:17,38:38:55:167,0,26:1558:675:17	1/1:0,75:75:75:736,226,0:3042:0:0	0/1:16,11:11:27:29,0,74:438:638:16	1/1:0,38:38:38:409,114,0:1520:0:0	0/1:43,29:29:72:51,0,180:1151:1739:43	1/1:0,66:66:66:655,199,0:2583:0:0	0/1:58,43:43:101:91,0,277:1712:2282:58	0/0:96,0:0:96:0,289,985:0:3831:96	1/1:5,25:25:30:195,47,0:977:193:5	0/0:44,0:0:44:0,132,438:0:1762:44	0/0:89,5:5:94:0,214,923:183:3507:89	0/0:26,0:0:26:0,78,213:0:1058:26	1/1:1,20:20:21:428,26,0:772:37:1
29382107	44101	29382107_44101	A	G	56054.2	.	AB=0.424374;ABP=391.883;AC=58;AF=0.237005;AN=224;AO=5789;CIGAR=1X;DP=122837;DPB=51269;DPRA=0.832972;EPP=36.0978;EPPR=1315.17;GTI=172;LEN=1;MEANALT=1.00132;MQM=15.1551;MQMR=11.6734;NS=2112;NUMALT=1;ODDS=0.00278561;PAIRED=0.769908;PAIREDR=0.896476;PAO=0;PQA=0;PQR=0;PRO=0;PROBE=SNP|RAPIDGENOMICS_3404_28080;QA=226835;QR=1690174;RO=42589;RPL=2079;RPP=1000.85;RPPR=14187;RPR=3710;RUN=1;SAF=4657;SAP=4663.9;SAR=1132;SRF=29955;SRP=15299.9;SRR=12634;TYPE=snp;technology.illumina=1	GT:AD:AO:DP:PL:QA:QR:RO	0/1:29,26:26:55:153,0,89:1032:1153:29	0/1:9,11:11:20:72,0,29:447:369:9	0/0:14,0:0:14:0,42,150:0:562:14	0/0:36,0:0:36:0,108,314:0:1451:36	0/0:15,5:5:20:0,20,242:205:584:15	0/0:103,0:0:104:0,310,991:0:4117:103	0/0:10,0:0:10:0,30,200:0:342:10	1/1:0,11:11:11:95,33,0:447:0:0	0/0:28,3:3:31:0,68,223:123:1114:28	0/1:41,27:27:68:36,0,271:1069:1613:41	0/0:9,0:0:9:0,27,107:0:347:9	0/0:38,0:0:38:0,114,324:0:1554:38	0/1:31,32:32:63:120,0,78:1286:1255:31	1/1:0,9:9:9:84,27,0:369:0:0	0/0:56,0:0:56:0,169,509:0:2197:56	0/0:65,0:0:65:0,196,676:0:2575:65	0/0:20,0:0:20:0,60,479:0:776:20	0/0:102,0:0:102:0,307,1097:0:4090:102	0/1:13,15:15:28:79,0,18:601:533:13	0/0:37,0:0:37:0,111,370:0:1492:37	0/0:48,0:0:48:0,144,491:0:1931:48	0/0:92,0:0:92:0,277,827:0:3701:92	0/1:17,18:18:35:85,0,105:720:684:17	0/1:24,26:26:50:123,0,144:1017:957:24	0/1:17,13:13:30:15,0,97:533:697:17	0/0:36,0:0:36:0,108,779:0:1390:36	0/1:26,13:13:39:169,0,131:512:1037:26	0/0:16,3:3:19:0,10,137:114:624:16	0/1:37,20:20:57:57,0,210:800:1500:37	0/1:33,14:14:47:43,0,188:542:1282:33	0/1:3,6:6:9:42,0,6:242:123:3	0/0:28,1:1:29:0,56,236:41:1127:28	0/0:72,0:0:72:0,217,860:0:2879:72	0/0:16,0:0:16:0,48,189:0:619:16	0/0:51,0:0:51:0,154,519:0:2030:51	0/1:1,1:1:2:2,0,2:41:41:1	0/0:52,0:0:52:0,157,528:0:2059:52	0/0:59,0:0:59:0,178,633:0:2354:59	0/0:25,0:0:25:0,75,239:0:993:25	0/0:53,0:0:53:0,160,556:0:2106:53	0/0:36,0:0:36:0,108,324:0:1410:36	0/0:59,0:0:59:0,178,512:0:2353:59	0/0:78,0:0:78:0,235,823:0:3101:78	0/0:8,1:1:9:0,19,105:41:305:8	0/0:63,0:0:63:0,190,662:0:2521:63	0/0:8,0:0:8:0,24,64:0:301:8	0/0:87,0:0:87:0,262,848:0:3462:87	0/0:67,0:0:67:0,202,648:0:2632:67	0/0:26,0:0:26:0,78,696:0:1029:26	0/1:25,13:13:38:23,0,158:510:964:25	0/0:5,0:0:5:0,15,46:0:205:5	0/1:11,25:25:36:231,0,1:1001:447:11	0/1:24,32:32:56:187,0,101:1280:955:24	0/0:34,0:0:34:0,102,390:0:1308:34	0/0:66,0:0:66:0,199,556:0:2684:66	0/1:26,18:18:44:52,0,137:729:1031:26	1/1:5,18:18:23:115,29,0:710:197:5	0/1:8,12:12:20:148,0,44:488:320:8	0/0:9,0:0:9:0,27,79:0:365:9	0/0:20,0:0:20:0,60,194:0:785:20	0/1:14,13:13:27:101,0,55:511:574:14	0/0:124,0:0:124:0,373,1208:0:4907:124	0/0:50,0:0:50:0,151,547:0:1994:50	0/0:31,2:2:33:0,63,233:82:1233:31	0/0:26,0:0:26:0,78,299:0:1032:26	0/0:24,0:0:24:0,72,285:0:940:24	0/0:34,0:0:34:0,102,329:0:1358:34	0/0:19,0:0:19:0,57,180:0:756:19	0/0:14,0:0:14:0,42,152:0:561:14	0/1:6,4:4:10:68,0,81:150:237:6	0/0:47,0:0:47:0,141,420:0:1909:47	0/0:38,0:0:38:0,114,350:0:1478:38	1/1:0,69:69:69:767,208,0:2777:0:0	0/0:60,0:0:60:0,181,556:0:2368:60	0/0:5,0:0:5:0,15,54:0:197:5	0/1:7,11:11:18:130,0,23:432:273:7	1/1:0,14:14:14:179,42,0:570:0:0	0/0:9,0:0:9:0,27,84:0:347:9	0/0:9,0:0:9:0,27,122:0:365:9	1/1:6,29:29:35:216,35,0:1139:246:6	0/0:54,0:0:54:0,163,530:0:2130:54	0/0:48,0:0:48:0,144,502:0:1934:48	0/0:2,0:0:2:0,6,21:0:82:2	0/0:62,0:0:62:0,187,568:0:2511:62	0/0:43,0:0:43:0,129,409:0:1738:43	0/0:56,0:0:56:0,169,599:0:2238:56	1/1:5,16:16:21:134,25,0:644:205:5	0/0:67,0:0:67:0,202,747:0:2665:67	1/1:0,20:20:20:291,60,0:780:0:0	0/1:27,38:38:65:298,0,94:1530:1063:27	0/1:9,14:14:23:64,0,36:542:369:9	0/1:20,9:9:29:6,0,130:360:804:20	0/1:17,16:16:33:87,0,100:638:669:17	1/1:0,4:4:4:33,12,0:160:0:0	0/0:41,0:0:41:0,123,375:0:1601:41	0/0:29,0:0:29:0,87,276:0:1154:29	0/1:26,13:13:39:44,0,138:533:1023:26	0/0:12,0:0:12:0,36,159:0:488:12	1/1:3,8:8:11:57,10,0:311:123:3	0/0:25,0:0:25:0,75,247:0:990:25	0/0:1,0:0:1:0,3,9:0:37:1	0/0:23,0:0:23:0,69,299:0:922:23	0/0:33,0:0:33:0,99,364:0:1291:33	1/1:0,29:29:29:367,87,0:1160:0:0	0/1:8,14:14:22:173,0,30:570:324:8	1/1:0,66:66:66:730,199,0:2610:0:0	1/1:0,31:31:31:359,93,0:1245:0:0	1/1:0,14:14:14:132,42,0:574:0:0	1/1:0,19:19:19:233,57,0:775:0:0	0/0:67,0:0:67:0,202,704:0:2701:67	0/0:16,1:1:17:0,35,141:41:656:16	0/1:8,6:6:14:149,0,188:238:315:8
29382107	44169	29382107_44169	G	T	82547.1	.	AB=0.419377;ABP=726.748;AC=57;AF=0.249381;AN=224;AO=8491;CIGAR=1X;DP=183269;DPB=82714;DPRA=0.824485;EPP=1438.25;EPPR=2468.88;GTI=120;LEN=1;MEANALT=1.00891;MQM=15.3758;MQMR=11.7131;NS=2112;NUMALT=1;ODDS=9.98033e-05;PAIRED=0.760099;PAIREDR=0.875393;PAO=0;PQA=0;PQR=0;PRO=0;PROBE=SNP|RAPIDGENOMICS_3404_28080;QA=332549;QR=2739951;RO=68303;RPL=3785;RPP=219.938;RPPR=5014.28;RPR=4706;RUN=1;SAF=4922;SAP=471.167;SAR=3569;SRF=35804;SRP=350.272;SRR=32499;TYPE=snp;technology.illumina=1	GT:AD:AO:DP:PL:QA:QR:RO	0/1:44,38:38:82:252,0,157:1491:1787:44	0/1:14,17:17:31:68,0,59:671:539:14	0/0:21,0:0:21:0,63,244:0:853:21	0/0:70,0:0:70:0,211,714:0:2831:70	0/0:24,4:4:28:0,51,377:164:961:24	0/0:135,0:0:135:0,406,1353:0:5376:135	0/0:12,0:0:12:0,36,315:0:451:12	1/1:0,23:23:23:217,69,0:889:0:0	0/1:33,15:15:48:115,0,197:566:1340:33	0/1:60,42:42:102:76,0,353:1673:2392:60	0/0:38,0:0:38:0,114,418:0:1545:38	0/0:64,0:0:64:0,193,580:0:2574:64	0/1:39,38:38:77:135,0,120:1510:1520:39	1/1:0,34:34:34:426,102,0:1347:0:0	0/0:73,0:0:73:0,220,652:0:2955:73	0/0:111,0:0:111:0,334,1288:0:4406:111	0/0:28,0:0:28:0,84,620:0:1113:28	0/0:130,0:0:130:0,391,1434:0:5183:130	0/1:19,23:23:42:118,0,23:888:775:19	0/0:62,0:0:62:0,187,620:0:2452:62	0/0:87,0:0:87:0,262,894:0:3475:87	0/0:119,0:0:119:0,358,1136:0:4710:119	0/0:15,5:5:20:0,19,146:205:603:15	0/1:85,52:52:137:251,0,388:2089:3379:85	0/0:28,15:15:43:0,3,178:611:1140:28	0/0:45,0:0:45:0,135,964:0:1809:45	0/1:47,16:16:63:171,0,254:616:1836:47	0/1:35,28:28:63:98,0,180:1113:1410:35	0/1:43,50:50:93:334,0,172:2046:1751:43	0/1:34,22:22:56:123,0,170:870:1331:34	1/1:10,29:29:39:160,3,0:1185:388:10	0/0:48,0:0:48:0,144,526:0:1946:48	0/0:102,0:0:102:0,307,1186:0:4030:102	0/0:43,0:0:43:0,129,480:0:1724:43	0/0:55,0:0:55:0,166,600:0:2174:55	0/1:5,4:4:9:63,0,81:151:205:5	0/0:68,0:0:68:0,205,715:0:2748:68	0/0:113,0:0:113:0,340,1190:0:4516:113	0/0:29,0:0:29:0,87,307:0:1151:29	0/0:97,0:0:97:0,292,955:0:3919:97	0/0:49,0:0:49:0,148,431:0:1974:49	0/0:88,0:0:88:0,265,794:0:3539:88	0/0:131,0:0:131:0,394,1300:0:5233:131	0/0:19,6:6:25:0,14,165:246:736:19	0/0:108,0:0:108:0,325,1078:0:4297:108	0/0:14,0:0:14:0,42,112:0:553:14	0/0:137,0:0:137:0,412,1420:0:5475:137	0/0:102,0:0:102:0,307,1010:0:4086:102	0/0:28,0:0:28:0,84,676:0:1072:28	0/1:34,20:20:54:119,0,219:795:1386:34	0/0:12,0:0:12:0,36,147:0:488:12	0/1:20,46:46:66:406,0,23:1862:784:20	0/1:39,61:61:100:317,0,118:2449:1579:39	0/0:32,0:0:32:0,96,381:0:1246:32	0/0:78,0:0:78:0,235,755:0:3153:78	0/1:34,65:65:99:438,0,91:2647:1378:34	0/1:22,37:37:59:137,0,14:1500:862:22	0/1:10,14:14:24:171,0,27:545:392:10	0/0:20,0:0:20:0,60,206:0:820:20	0/0:38,0:0:38:0,114,403:0:1492:38	0/1:20,33:33:53:233,0,54:1329:800:20	0/0:185,0:0:185:0,557,1932:0:7411:185	0/0:84,0:0:84:0,253,925:0:3367:84	0/0:50,14:14:64:0,6,278:555:2003:50	0/0:35,1:1:36:0,77,427:41:1414:35	0/0:52,0:0:52:0,157,498:0:2097:52	0/0:58,0:0:58:0,175,561:0:2370:58	0/0:47,0:0:47:0,141,470:0:1868:47	0/0:29,0:0:29:0,87,296:0:1176:29	0/1:12,5:5:17:103,0,202:197:475:12	0/0:61,0:0:61:0,184,671:0:2446:61	0/0:55,0:0:55:0,166,606:0:2235:55	1/1:0,99:99:99:1098,298,0:3933:0:0	0/0:72,0:0:72:0,217,686:0:2868:72	0/0:5,0:0:5:0,15,54:0:205:5	0/1:25,14:14:39:101,0,93:574:1002:25	1/1:0,23:23:23:252,69,0:934:0:0	0/0:11,0:0:11:0,33,123:0:443:11	0/0:21,0:0:21:0,63,295:0:824:21	0/1:21,28:28:49:155,0,90:1144:836:21	0/0:109,0:0:109:0,328,1165:0:4351:109	0/0:66,0:0:66:0,199,644:0:2631:66	0/0:6,1:1:7:0,11,49:41:246:6	0/0:84,0:0:84:0,253,818:0:3388:84	0/0:88,0:0:88:0,265,808:0:3516:88	0/0:109,0:0:109:0,328,1072:0:4410:109	1/1:9,21:21:30:188,17,0:861:365:9	0/0:135,0:0:135:0,406,1495:0:5352:135	1/1:0,22:22:22:409,66,0:854:0:0	0/1:67,44:44:111:309,0,395:1770:2718:67	0/1:22,26:26:48:89,0,87:1032:898:22	0/1:30,17:17:47:21,0,189:680:1213:30	0/1:36,14:14:50:12,0,244:544:1391:36	1/1:0,4:4:4:33,12,0:160:0:0	0/0:52,0:0:52:0,157,507:0:2102:52	0/0:41,0:0:41:0,123,374:0:1656:41	0/1:43,15:15:58:5,0,248:606:1703:43	0/0:24,0:0:24:0,72,265:0:955:24	0/1:9,8:8:17:63,0,16:324:365:9	0/0:24,0:0:24:0,72,245:0:971:24	0/1:8,4:4:12:6,0,28:160:324:8	0/0:31,0:0:31:0,93,346:0:1240:31	0/0:77,0:0:77:0,232,862:0:3023:77	1/1:0,67:67:67:726,202,0:2690:0:0	0/1:27,30:30:57:243,0,101:1214:1080:27	1/1:0,95:95:95:1059,286,0:3714:0:0	1/1:0,60:60:60:636,181,0:2413:0:0	1/1:0,14:14:14:154,42,0:574:0:0	1/1:0,48:48:48:536,144,0:1960:0:0	0/0:106,0:0:106:0,319,1105:0:4220:106	0/0:42,1:1:43:0,113,394:41:1680:42	0/1:14,7:7:21:128,0,240:283:557:14
29382107	44174	29382107_44174	A	C	81973.2	.	AB=0.420982;ABP=685.924;AC=60;AF=0.248762;AN=224;AO=8379;CIGAR=1X;DP=182137;DPB=82802;DPRA=0.823475;EPP=1208.77;EPPR=2767.24;GTI=103;LEN=1;MEANALT=1.0038;MQM=15.3621;MQMR=11.6967;NS=2112;NUMALT=1;ODDS=0.0078638;PAIRED=0.761785;PAIREDR=0.875903;PAO=0;PQA=0;PQR=0;PRO=0;PROBE=SNP|RAPIDGENOMICS_3404_28080;QA=328817;QR=2729430;RO=68221;RPL=3686;RPP=265.808;RPPR=3492.91;RPR=4693;RUN=1;SAF=4759;SAP=339.219;SAR=3620;SRF=35036;SRP=112.066;SRR=33185;TYPE=snp;technology.illumina=1	GT:AD:AO:DP:PL:QA:QR:RO	0/1:44,34:34:78:218,0,169:1350:1776:44	0/1:15,17:17:32:83,0,83:685:590:15	0/0:21,0:0:21:0,63,245:0:825:21	0/0:70,0:0:70:0,211,707:0:2800:70	0/0:24,4:4:28:0,51,382:160:959:24	0/0:131,0:0:131:0,394,1326:0:5114:131	0/0:14,0:0:14:0,42,392:0:549:14	1/1:0,23:23:23:226,69,0:911:0:0	0/1:34,13:13:48:75,0,203:533:1348:34	0/1:58,41:41:99:75,0,326:1636:2327:58	0/0:41,0:0:41:0,123,451:0:1637:41	0/0:72,0:0:72:0,217,648:0:2860:72	0/1:38,38:38:76:132,0,115:1516:1532:38	1/1:0,34:34:34:446,102,0:1345:0:0	0/0:76,0:0:76:0,229,710:0:3051:76	0/0:114,0:0:114:0,343,1324:0:4533:114	0/0:27,0:0:27:0,81,634:0:1072:27	0/0:128,0:0:128:0,385,1431:0:5082:128	0/1:18,23:23:41:121,0,18:935:724:18	0/0:60,0:0:60:0,181,637:0:2339:60	0/0:88,0:0:88:0,265,906:0:3511:88	0/0:116,0:0:116:0,349,1123:0:4653:116	0/0:15,5:5:20:0,19,141:205:580:15	0/1:85,52:52:137:254,0,386:2056:3329:85	0/0:29,15:15:44:0,6,186:593:1160:29	0/0:46,0:0:46:0,138,973:0:1797:46	0/1:51,17:17:68:171,0,291:685:2011:51	0/1:35,31:31:66:114,0,169:1225:1391:35	0/1:45,49:49:94:316,0,185:1984:1821:45	0/1:31,23:23:54:140,0,155:935:1239:31	1/1:10,31:31:41:169,5,0:1221:396:10	0/0:48,0:0:48:0,144,518:0:1902:48	0/0:105,0:0:105:0,316,1210:0:4203:105	0/0:44,0:0:44:0,132,495:0:1713:44	0/0:56,0:0:56:0,169,632:0:2221:56	0/1:5,4:4:9:64,0,81:156:201:5	0/0:63,0:0:63:0,190,661:0:2545:63	0/0:110,0:0:110:0,331,1158:0:4327:110	0/0:31,0:0:31:0,93,350:0:1215:31	0/0:100,0:0:100:0,301,973:0:3983:100	0/0:50,0:0:50:0,151,441:0:1997:50	0/0:81,0:0:82:0,244,736:0:3248:81	0/0:133,0:0:133:0,400,1303:0:5312:133	0/0:18,6:6:24:0,11,152:246:722:18	0/0:106,0:0:106:0,319,1036:0:4211:106	0/0:13,0:0:13:0,39,104:0:525:13	0/0:127,0:0:127:0,382,1279:0:5137:127	0/0:96,0:0:96:0,289,965:0:3843:96	0/0:29,0:0:29:0,87,740:0:1149:29	0/1:34,20:20:54:119,0,220:789:1368:34	0/0:11,0:0:11:0,33,114:0:438:11	1/1:15,43:43:58:415,15,0:1730:607:15	0/1:39,60:60:99:312,0,121:2395:1541:39	0/0:28,0:0:28:0,84,328:0:1084:28	0/0:78,0:0:78:0,235,768:0:3164:78	0/1:35,65:65:100:435,0,118:2652:1395:35	0/1:22,37:37:59:137,0,20:1505:885:22	1/1:9,14:14:23:175,0,0:538:356:9	0/0:20,0:0:20:0,60,205:0:788:20	0/0:41,0:0:41:0,123,452:0:1641:41	0/1:21,30:30:51:200,0,70:1197:849:21	0/0:178,0:0:179:0,536,1831:0:7151:178	0/0:85,0:0:85:0,256,901:0:3388:85	0/1:50,16:16:66:22,0,269:636:1994:50	0/0:35,0:0:35:0,105,480:0:1404:35	0/0:50,0:0:50:0,151,481:0:2017:50	0/0:65,0:0:65:0,196,615:0:2600:65	0/0:49,0:0:49:0,148,490:0:1935:49	0/0:28,0:0:28:0,84,286:0:1114:28	0/1:11,4:4:15:76,0,205:160:425:11	0/0:65,0:0:65:0,196,712:0:2566:65	0/0:53,0:0:53:0,160,569:0:2144:53	1/1:0,99:99:99:1089,298,0:3970:0:0	0/0:65,0:0:65:0,196,645:0:2598:65	0/0:5,0:0:5:0,15,54:0:196:5	0/1:24,14:14:38:104,0,76:570:935:24	1/1:0,23:23:23:253,69,0:912:0:0	0/0:11,0:0:11:0,33,123:0:443:11	0/0:20,0:0:20:0,60,268:0:784:20	0/1:21,30:30:51:165,0,84:1222:849:21	0/0:106,0:0:106:0,319,1114:0:4228:106	0/0:65,0:0:65:0,196,640:0:2610:65	0/0:6,2:2:8:0,6,41:64:246:6	0/0:84,0:0:84:0,253,815:0:3295:84	0/0:90,0:0:90:0,271,867:0:3545:90	0/0:107,0:0:107:0,322,1058:0:4251:107	1/1:9,21:21:30:188,17,0:853:361:9	0/0:142,0:0:142:0,427,1529:0:5599:142	1/1:0,22:22:22:408,66,0:853:0:0	0/1:66,45:45:111:315,0,383:1803:2665:66	0/1:22,26:26:48:90,0,86:1046:894:22	0/1:29,18:18:47:28,0,183:734:1162:29	0/1:36,14:14:50:13,0,253:562:1455:36	1/1:0,4:4:4:33,12,0:160:0:0	0/0:52,0:0:52:0,157,496:0:2070:52	0/0:41,0:0:41:0,123,376:0:1673:41	0/1:43,17:17:60:36,0,244:679:1750:43	0/0:27,0:0:27:0,81,299:0:1065:27	0/1:9,8:8:17:63,0,16:320:361:9	0/0:27,0:0:27:0,81,292:0:1043:27	0/1:8,4:4:12:6,0,28:164:324:8	0/0:31,0:0:31:0,93,356:0:1247:31	0/0:78,0:0:78:0,235,884:0:3126:78	1/1:0,68:68:68:751,205,0:2722:0:0	0/1:29,31:31:60:244,0,133:1207:1134:29	1/1:0,95:95:95:1043,286,0:3808:0:0	1/1:0,58:58:58:601,175,0:2320:0:0	1/1:0,14:14:14:154,42,0:574:0:0	1/1:0,49:49:49:555,148,0:1978:0:0	0/0:97,0:0:97:0,292,1022:0:3871:97	0/0:42,1:1:43:0,113,396:37:1702:42	0/1:14,8:8:22:156,0,237:310:547:14
29382107	98274	29382107_98274	C	T	106219	.	AB=0.487146;ABP=24.1113;AC=59;AF=0.26935;AN=224;AO=11748;CIGAR=1X;DP=188034;DPB=82183;DPRA=0.987672;EPP=219.404;EPPR=721.672;GTI=50;LEN=1;MEANALT=1.00759;MQM=13.0077;MQMR=11.2206;NS=2112;NUMALT=1;ODDS=0.0108791;PAIRED=0.851464;PAIREDR=0.879926;PAO=0;PQA=0;PQR=0;PRO=0;PROBE=SNP|RAPIDGENOMICS_3404_28081;QA=464281;QR=2593208;RO=64577;RPL=5928;RPP=5.16625;RPPR=45.1156;RPR=5820;RUN=1;SAF=5743;SAP=15.6983;SAR=6005;SRF=31415;SRP=105.637;SRR=33162;TYPE=snp;technology.illumina=1	GT:AD:AO:DP:PL:QA:QR:RO	0/1:31,26:26:57:49,0,118:1017:1258:31	0/1:7,4:4:11:8,0,33:164:278:7	0/0:2,0:0:2:0,6,21:0:78:2	0/0:82,0:0:82:0,247,770:0:3294:82	0/1:15,7:7:22:34,0,116:274:586:15	0/0:70,0:0:70:0,211,853:0:2833:70	0/0:11,0:0:11:0,33,239:0:439:11	1/1:0,9:9:9:67,27,0:365:0:0	0/1:33,50:50:83:322,0,68:1988:1322:33	0/1:51,39:39:90:96,0,201:1541:2049:51	0/0:21,0:0:21:0,63,210:0:848:21	0/0:81,0:0:82:0,244,704:0:3259:81	0/1:25,21:21:46:148,0,118:822:1004:25	1/1:0,25:25:25:340,75,0:998:0:0	0/0:80,1:1:81:0,235,673:41:3194:80	0/0:110,0:0:110:0,331,1017:0:4456:110	0/0:21,0:0:21:0,63,484:0:844:21	0/0:93,0:0:93:0,280,871:0:3738:93	0/1:31,20:20:51:64,0,120:812:1253:31	0/0:60,0:0:60:0,181,547:0:2403:60	0/0:73,0:0:73:0,220,681:0:2960:73	0/0:77,0:0:77:0,232,721:0:3120:77	0/1:10,16:16:26:44,0,68:652:397:10	0/1:72,61:61:133:275,0,245:2437:2896:72	0/1:14,13:13:27:29,0,44:529:558:14	0/0:59,0:0:59:0,178,1268:0:2312:59	0/1:45,44:44:89:118,0,144:1783:1812:45	0/1:44,45:45:89:247,0,166:1787:1770:44	0/1:58,37:37:95:61,0,184:1509:2352:58	0/1:38,29:29:67:85,0,130:1164:1534:38	0/1:22,27:27:49:144,0,54:1054:894:22	0/0:48,0:0:48:0,144,461:0:1936:48	0/0:141,0:0:141:0,424,1514:0:5639:141	0/0:42,0:0:42:0,126,462:0:1710:42	0/0:63,0:0:63:0,190,657:0:2500:63	0/1:8,9:9:17:117,0,55:351:319:8	0/0:50,0:0:50:0,151,553:0:1983:50	0/0:21,0:0:21:0,63,220:0:834:21	0/0:43,0:0:43:0,129,512:0:1723:43	0/0:72,0:0:72:0,217,730:0:2912:72	0/0:67,0:0:67:0,202,646:0:2679:67	0/0:56,0:0:56:0,169,562:0:2242:56	0/0:96,0:0:96:0,289,906:0:3812:96	0/1:4,3:3:7:7,0,34:119:164:4	0/0:54,0:0:54:0,163,495:0:2139:54	0/0:21,0:0:21:0,63,189:0:857:21	0/0:66,0:0:66:0,199,678:0:2658:66	0/0:66,0:0:66:0,199,638:0:2643:66	0/0:37,0:0:37:0,111,716:0:1460:37	0/1:27,39:39:66:157,0,47:1560:1091:27	0/0:11,0:0:11:0,33,112:0:435:11	0/1:40,22:22:62:21,0,387:872:1562:40	0/1:53,38:38:91:94,0,260:1527:2144:53	0/0:47,0:0:47:0,141,541:0:1840:47	0/0:79,0:0:79:0,238,759:0:3206:79	0/1:52,38:38:90:125,0,228:1528:2080:52	1/1:14,27:27:41:149,0,0:1087:570:14	0/0:30,5:5:35:0,39,167:205:1226:30	0/0:27,0:0:27:0,81,369:0:1072:27	0/0:31,0:0:31:0,93,320:0:1244:31	0/1:27,52:52:79:275,0,46:2028:1103:27	0/0:143,0:0:143:0,430,1384:0:5713:143	0/0:124,0:0:124:0,373,1094:0:4956:124	0/0:23,7:7:30:0,27,149:283:922:23	0/0:14,0:0:14:0,42,158:0:570:14	0/0:64,0:0:64:0,193,582:0:2599:64	0/0:56,0:0:56:0,169,499:0:2236:56	0/0:61,0:0:61:0,184,502:0:2432:61	0/0:12,0:0:12:0,36,149:0:484:12	0/1:14,7:7:21:35,0,291:283:556:14	0/0:115,0:0:115:0,346,1081:0:4615:115	0/0:58,0:0:58:0,175,574:0:2330:58	1/1:0,98:98:98:964,295,0:3886:0:0	0/0:64,0:0:64:0,193,680:0:2616:64	0/0:1,0:0:1:0,3,10:0:32:1	0/1:18,13:13:31:116,0,91:529:711:18	1/1:0,22:22:22:232,66,0:880:0:0	0/0:23,0:0:23:0,69,199:0:927:23	0/0:18,0:0:18:0,54,193:0:706:18	0/0:41,16:16:57:0,23,302:638:1656:41	0/0:119,0:0:119:0,358,1195:0:4807:119	0/0:37,0:0:37:0,111,375:0:1497:37	0/1:15,37:37:52:185,0,15:1490:589:15	0/0:68,0:0:68:0,205,673:0:2662:68	0/0:70,0:0:70:0,211,770:0:2804:70	0/0:135,0:0:135:0,406,1305:0:5396:135	0/1:2,2:2:4:5,0,18:82:82:2	0/0:104,0:0:104:0,313,951:0:4176:104	1/1:0,27:27:27:401,81,0:1039:0:0	0/1:29,53:53:82:270,0,1:2133:1177:29	0/1:31,26:26:57:106,0,115:1019:1245:31	0/1:41,46:46:87:168,0,100:1838:1599:41	0/1:17,21:21:38:88,0,75:843:693:17	1/1:2,15:15:17:103,36,0:598:82:2	0/0:53,0:0:53:0,160,538:0:2156:53	0/0:52,0:0:52:0,157,621:0:2116:52	0/1:50,30:30:80:81,0,228:1184:1983:50	0/0:10,0:0:10:0,30,120:0:398:10	0/1:9,14:14:23:40,0,55:574:365:9	0/0:16,0:0:16:0,48,148:0:636:16	0/1:12,16:16:28:61,0,125:644:484:12	0/0:26,0:0:26:0,78,386:0:1066:26	0/0:57,0:0:57:0,172,601:0:2271:57	1/1:0,27:27:27:250,81,0:1063:0:0	0/1:18,28:28:46:105,0,206:1108:734:18	1/1:0,86:86:86:819,259,0:3440:0:0	1/1:0,52:52:52:490,157,0:2083:0:0	1/1:0,34:34:34:377,102,0:1342:0:0	1/1:0,23:23:23:242,69,0:935:0:0	0/0:67,0:0:67:0,202,886:0:2704:67	0/0:17,0:0:17:0,51,186:0:693:17	0/1:12,14:14:26:334,0,160:550:479:12
29382110	161660	29382110_161660	A	T	242804	.	AB=0.454586;ABP=326.075;AC=70;AF=0.364396;AN=224;AO=15736;CIGAR=1X;DP=180863;DPB=59972;DPRA=0.849525;EPP=283.618;EPPR=1081.37;GTI=224;LEN=1;MEANALT=1.00701;MQM=13.9715;MQMR=11.506;NS=2112;NUMALT=1;ODDS=0.00229293;PAIRED=0.86032;PAIREDR=0.891533;PAO=0;PQA=0;PQR=0;PRO=0;PROBE=SNP|RAPIDGENOMICS_3404_33141;QA=634139;QR=1641969;RO=40759;RPL=11302;RPP=6512.1;RPPR=30183.1;RPR=4434;RUN=1;SAF=2721;SAP=14625.7;SAR=13015;SRF=9651;SRP=24531.4;SRR=31108;TYPE=snp;technology.illumina=1	GT:AD:AO:DP:PL:QA:QR:RO	0/1:26,44:44:70:229,0,73:1796:1045:26	1/1:0,27:27:27:317,81,0:1096:0:0	0/1:8,5:5:13:40,0,53:201:319:8	0/0:115,0:0:115:0,346,1005:0:4610:115	0/0:23,0:0:23:0,69,315:0:926:23	0/0:44,0:0:44:0,132,428:0:1775:44	0/0:13,0:0:13:0,39,284:0:519:13	0/0:20,0:0:20:0,60,280:0:792:20	0/1:38,16:16:54:17,0,203:630:1518:38	0/0:107,0:0:107:0,322,1077:0:4337:107	0/0:8,0:0:8:0,24,93:0:324:8	0/0:66,0:0:66:0,199,616:0:2698:66	0/0:27,10:10:37:0,19,234:410:1103:27	0/1:11,8:8:19:36,0,99:324:443:11	0/0:63,0:0:63:0,190,771:0:2545:63	0/0:85,0:0:85:0,256,867:0:3439:85	0/0:36,0:0:36:0,108,865:0:1429:36	0/0:86,0:0:86:0,259,786:0:3405:86	0/0:32,0:0:32:0,96,334:0:1304:32	0/0:49,0:0:49:0,148,518:0:1972:49	0/1:62,20:20:82:13,0,284:808:2496:62	0/0:76,0:0:76:0,229,705:0:3104:76	1/1:0,24:24:24:261,72,0:966:0:0	1/1:1,60:60:61:589,150,0:2448:41:1	0/0:27,0:0:27:0,81,268:0:1082:27	0/0:83,0:0:83:0,250,1627:0:3204:83	0/0:55,0:0:55:0,166,636:0:2243:55	0/1:24,35:35:59:213,0,50:1427:968:24	1/1:0,77:77:77:848,232,0:3107:0:0	0/0:11,0:0:11:0,33,111:0:451:11	0/1:12,13:13:25:111,0,36:533:492:12	0/0:49,0:0:49:0,148,459:0:1979:49	0/0:145,0:0:145:0,436,1402:0:5894:145	0/0:16,0:0:16:0,48,152:0:656:16	0/1:18,11:11:29:71,0,96:449:725:18	1/1:0,13:13:13:215,39,0:533:0:0	0/0:39,0:0:39:0,117,342:0:1582:39	0/0:65,0:0:65:0,196,645:0:2593:65	0/0:19,0:0:19:0,57,210:0:753:19	1/1:0,47:47:47:558,141,0:1895:0:0	0/1:14,10:10:24:46,0,37:410:574:14	0/1:33,16:16:49:33,0,146:652:1340:33	0/1:35,50:50:85:260,0,97:2017:1423:35	0/1:3,10:10:13:45,0,3:410:123:3	1/1:0,30:30:30:364,90,0:1217:0:0	0/0:14,1:1:15:0,36,215:41:561:14	0/0:76,0:0:76:0,229,723:0:3076:76	0/1:62,38:38:100:141,0,402:1531:2516:62	0/1:16,32:32:48:698,0,229:1272:643:16	0/0:64,0:0:64:0,193,572:0:2599:64	1/1:0,4:4:4:56,12,0:164:0:0	0/1:29,25:25:54:104,0,109:1012:1168:29	0/1:55,28:28:83:130,0,294:1136:2243:55	1/1:0,43:43:43:527,129,0:1720:0:0	0/0:69,0:0:69:0,208,663:0:2809:69	1/1:0,54:54:54:643,163,0:2198:0:0	0/1:19,12:12:31:76,0,103:488:771:19	1/1:0,19:19:19:193,57,0:751:0:0	0/1:10,6:6:16:25,0,33:246:410:10	0/0:16,3:3:19:0,30,112:123:656:16	0/0:31,4:4:35:0,61,211:160:1263:31	0/1:73,72:72:145:441,0,239:2924:2959:73	0/1:63,17:17:80:45,0,381:693:2505:63	0/1:21,19:19:40:41,0,81:775:840:21	0/0:39,0:0:39:0,117,409:0:1579:39	0/0:48,0:0:48:0,144,550:0:1944:48	1/1:0,28:28:28:320,84,0:1148:0:0	1/1:0,24:24:24:241,72,0:984:0:0	1/1:0,2:2:2:15,6,0:82:0:0	0/0:33,0:0:33:0,99,725:0:1314:33	0/0:73,0:0:73:0,220,806:0:2950:73	0/0:49,0:0:49:0,148,481:0:1953:49	1/1:0,72:72:72:809,217,0:2927:0:0	0/0:67,0:0:67:0,202,612:0:2682:67	0/0:2,0:0:2:0,6,20:0:82:2	0/0:52,0:0:52:0,157,524:0:2054:52	0/0:42,0:0:42:0,126,648:0:1701:42	0/0:11,0:0:11:0,33,137:0:451:11	0/1:14,11:11:25:88,0,215:433:570:14	0/1:20,35:35:55:218,0,57:1407:812:20	0/0:54,0:0:54:0,163,548:0:2189:54	0/1:14,31:31:45:177,0,2:1248:574:14	0/0:12,0:0:12:0,36,103:0:492:12	0/0:45,13:13:58:0,3,270:516:1817:45	0/1:17,10:10:27:63,0,127:410:666:17	1/1:0,47:47:47:597,141,0:1911:0:0	0/0:6,0:0:6:0,18,89:0:233:6	0/1:31,43:43:74:272,0,148:1755:1267:31	0/0:25,0:0:25:0,75,339:0:985:25	0/1:53,94:94:147:771,0,80:3760:2143:53	0/0:62,0:0:62:0,187,559:0:2508:62	0/0:23,0:0:23:0,69,223:0:910:23	0/0:50,0:0:50:0,151,609:0:2038:50	0/0:5,0:0:5:0,15,63:0:205:5	0/0:52,0:0:52:0,157,449:0:2097:52	0/1:3,4:4:7:42,0,44:164:123:3	0/0:33,6:6:39:0,64,246:242:1349:33	0/0:13,4:4:17:0,2,58:164:529:13	0/0:17,0:0:17:0,51,172:0:689:17	0/0:14,0:0:14:0,42,148:0:558:14	1/1:7,11:11:18:108,1,0:447:287:7	1/1:7,35:35:42:386,42,0:1413:275:7	0/0:29,14:14:43:0,17,158:565:1177:29	0/0:37,0:0:37:0,111,343:0:1501:37	0/0:41,0:0:41:0,123,428:0:1641:41	0/1:44,38:38:82:196,0,252:1558:1787:44	0/0:38,13:13:51:0,10,205:533:1518:38	1/1:3,7:7:10:90,0,0:279:114:3	0/1:21,12:12:33:15,0,110:469:775:21	0/0:51,0:0:51:0,154,468:0:2054:51	1/1:3,6:6:9:49,3,0:234:123:3	0/0:26,0:0:26:0,78,626:0:993:26
29382110	161694	29382110_161694	G	A	290107	.	AB=0.459912;ABP=345.639;AC=70;AF=0.374923;AN=224;AO=21595;CIGAR=1X;DP=243064;DPB=89857;DPRA=0.899161;EPP=1952.4;EPPR=527.889;GTI=113;LEN=1;MEANALT=1.01291;MQM=14.0709;MQMR=11.4251;NS=2112;NUMALT=1;ODDS=0.0182382;PAIRED=0.863765;PAIREDR=0.870928;PAO=0;PQA=0;PQR=0;PRO=0;PROBE=SNP|RAPIDGENOMICS_3404_33141;QA=813011;QR=2338878;RO=59897;RPL=14524;RPP=5588.53;RPPR=35781.6;RPR=7071;RUN=1;SAF=6846;SAP=6283.38;SAR=14749;SRF=19904;SRP=14633.7;SRR=39993;TYPE=snp;technology.illumina=1	GT:AD:AO:DP:PL:QA:QR:RO	1/1:22,67:67:89:509,37,0:2614:883:22	0/1:6,33:33:39:237,0,30:1271:237:6	0/1:12,5:5:17:24,0,69:177:455:12	0/0:178,0:0:178:0,536,1621:0:7033:178	0/0:33,0:0:33:0,99,401:0:1217:33	0/0:59,0:0:59:0,178,581:0:2238:59	0/0:27,0:0:27:0,81,543:0:1022:27	0/0:21,0:0:21:0,63,271:0:742:21	0/1:59,22:22:81:8,0,304:845:2217:59	0/0:147,0:0:147:0,443,1416:0:5674:147	0/0:17,0:0:17:0,51,165:0:677:17	0/0:102,0:0:102:0,307,1016:0:3979:102	0/0:53,18:18:71:0,37,489:700:2101:53	0/1:11,12:12:23:74,0,86:441:433:11	0/0:69,0:0:69:0,208,811:0:2672:69	0/0:110,0:0:110:0,331,1100:0:4312:110	0/0:35,0:0:35:0,105,714:0:1291:35	0/0:132,0:0:132:0,397,1201:0:5199:132	0/0:43,0:0:43:0,129,470:0:1665:43	0/0:62,0:0:62:0,187,652:0:2487:62	0/1:84,37:37:121:106,0,361:1380:3338:84	0/0:110,0:0:110:0,331,1020:0:4323:110	1/1:0,41:41:41:421,123,0:1541:0:0	1/1:1,91:91:92:1003,244,0:3528:37:1	0/0:44,0:0:44:0,132,446:0:1729:44	0/0:86,0:0:86:0,259,1580:0:3291:86	0/0:79,0:0:79:0,238,906:0:3097:79	0/1:38,35:35:73:168,0,150:1325:1495:38	1/1:0,129:129:129:1507,388,0:4848:0:0	0/0:17,0:0:17:0,51,155:0:689:17	0/1:12,16:16:28:124,0,23:569:438:12	0/0:69,0:0:69:0,208,624:0:2747:69	0/0:229,0:0:229:0,689,2319:0:8940:229	0/0:31,0:0:31:0,93,370:0:1197:31	0/1:24,16:16:40:81,0,135:599:896:24	1/1:0,13:13:13:213,39,0:475:0:0	0/0:64,0:0:64:0,193,556:0:2477:64	0/0:102,0:0:102:0,307,940:0:3977:102	0/0:30,0:0:30:0,90,269:0:1139:30	1/1:0,66:66:66:818,199,0:2501:0:0	0/1:27,23:23:50:101,0,148:896:1068:27	0/1:41,21:21:62:31,0,186:813:1629:41	0/1:69,67:67:136:339,0,178:2602:2712:69	0/1:7,15:15:22:97,0,57:592:279:7	1/1:0,59:59:59:693,178,0:2267:0:0	0/0:15,4:4:19:0,21,190:151:606:15	0/0:106,0:0:106:0,319,970:0:4239:106	0/1:76,57:57:133:339,0,527:2173:2996:76	0/1:30,41:41:71:796,0,432:1465:1182:30	0/0:105,0:0:105:0,316,1046:0:4147:105	1/1:0,4:4:4:56,12,0:160:0:0	0/1:45,53:53:98:305,0,95:2048:1785:45	0/1:72,46:46:118:239,0,398:1816:2792:72	1/1:0,52:52:52:602,157,0:1931:0:0	0/0:111,0:0:111:0,334,1054:0:4282:111	1/1:0,73:73:73:898,220,0:2744:0:0	0/1:31,12:12:43:48,0,166:480:1223:31	1/1:0,36:36:36:371,108,0:1355:0:0	0/0:23,8:8:31:0,1,130:306:905:23	0/0:17,3:3:20:0,33,157:123:661:17	0/0:37,14:14:51:0,16,188:536:1424:37	0/1:115,100:100:215:578,0,496:3821:4522:115	0/1:69,41:41:110:296,0,373:1514:2712:69	0/1:33,25:25:58:57,0,240:953:1283:33	0/0:50,0:0:50:0,151,532:0:1951:50	0/0:58,0:0:58:0,175,631:0:2251:58	1/1:0,41:41:41:469,123,0:1614:0:0	1/1:0,39:39:39:448,117,0:1477:0:0	1/1:0,5:5:5:98,15,0:196:0:0	0/0:33,0:0:33:0,99,637:0:1242:33	0/0:119,0:0:119:0,358,1356:0:4699:119	0/0:77,0:0:77:0,232,804:0:2955:77	1/1:0,118:118:118:1306,355,0:4557:0:0	0/0:88,0:0:88:0,265,865:0:3488:88	0/0:13,0:0:13:0,39,136:0:524:13	0/0:60,0:0:60:0,181,552:0:2249:60	0/0:64,0:0:64:0,193,831:0:2465:64	0/0:14,0:0:14:0,42,161:0:570:14	0/1:23,20:20:43:127,0,272:730:862:23	0/1:35,37:37:72:201,0,168:1415:1403:35	0/0:110,0:0:111:0,331,1069:0:4233:110	0/1:21,37:37:58:224,0,35:1465:802:21	0/0:28,0:0:28:0,84,259:0:1130:28	0/1:46,23:23:69:69,0,222:845:1802:46	0/1:48,20:20:68:44,0,266:794:1917:48	1/1:0,110:110:110:1382,331,0:4259:0:0	0/0:12,0:0:12:0,36,159:0:483:12	0/1:57,63:63:120:368,0,187:2350:2237:57	0/0:45,0:0:45:0,135,580:0:1698:45	0/1:97,115:115:212:814,0,367:4421:3850:97	0/0:89,0:0:89:0,268,837:0:3478:89	0/0:37,0:0:37:0,111,372:0:1408:37	0/0:69,0:0:69:0,208,830:0:2743:69	0/0:10,0:0:10:0,30,110:0:387:10	0/0:69,0:0:69:0,208,633:0:2614:69	0/1:7,7:7:14:53,0,42:283:268:7	0/0:46,10:10:56:0,63,325:371:1827:46	0/1:23,7:7:30:9,0,114:260:931:23	0/0:22,0:0:22:0,66,215:0:855:22	0/0:28,0:0:28:0,84,271:0:1072:28	0/1:16,15:15:31:107,0,50:546:642:16	1/1:8,49:49:57:531,102,0:1854:283:8	0/1:37,26:26:63:40,0,177:923:1442:37	0/0:100,0:0:100:0,301,924:0:3961:100	0/0:48,0:0:48:0,144,488:0:1941:48	0/1:53,57:57:110:328,0,267:2165:1994:53	0/0:55,21:21:76:0,12,300:804:2193:55	1/1:1,5:5:6:82,0,0:182:41:1	0/1:26,14:14:40:13,0,127:515:1046:26	0/0:74,0:0:74:0,223,669:0:2887:74	0/1:4,6:6:10:41,0,0:229:137:4	0/0:28,0:0:28:0,84,602:0:1082:28
29382110	161842	29382110_161842	A	T	342843	.	AB=0.508704;ABP=17.9034;AC=98;AF=0.372755;AN=224;AO=22382;CIGAR=1X;DP=232049;DPB=91016;DPRA=1.08295;EPP=63.5597;EPPR=915.536;GTI=74;LEN=1;MEANALT=1.01127;MQM=13.6606;MQMR=12.8702;NS=2112;NUMALT=1;ODDS=0.0529085;PAIRED=0.835761;PAIREDR=0.892745;PAO=0;PQA=0;PQR=0;PRO=0;PROBE=SNP|RAPIDGENOMICS_3404_33141;QA=887486;QR=2124825;RO=53713;RPL=6773;RPP=7577.73;RPPR=23070.4;RPR=15609;RUN=1;SAF=16585;SAP=11294.1;SAR=5797;SRF=36150;SRP=13969.7;SRR=17563;TYPE=snp;technology.illumina=1	GT:AD:AO:DP:PL:QA:QR:RO	0/1:48,18:18:66:42,0,414:729:1925:48	0/0:45,0:0:45:0,135,482:0:1802:45	0/0:12,0:0:12:0,36,99:0:464:12	1/1:0,156:156:156:1686,470,0:6272:0:0	1/1:0,26:26:26:406,78,0:1009:0:0	0/1:41,28:28:70:146,0,278:1125:1617:41	0/1:12,11:11:23:179,0,196:429:469:12	0/1:19,11:11:31:76,0,149:415:744:19	0/1:21,49:49:70:298,0,93:1953:847:21	0/1:62,72:72:134:328,0,225:2861:2479:62	1/1:0,18:18:18:156,54,0:730:0:0	1/1:0,96:96:96:1028,289,0:3868:0:0	0/0:68,0:0:68:0,205,690:0:2704:68	0/0:36,7:7:43:0,52,386:283:1450:36	1/1:0,49:49:49:545,148,0:1958:0:0	0/1:60,71:71:131:309,0,206:2851:2400:60	1/1:0,42:42:42:1001,126,0:1611:0:0	0/1:55,44:44:99:140,0,303:1770:2177:55	1/1:0,85:85:85:882,256,0:3415:0:0	0/1:39,20:20:59:67,0,210:816:1538:39	0/0:103,0:0:103:0,310,1075:0:4107:103	1/1:0,144:144:144:1499,433,0:5726:0:0	0/0:29,0:0:29:0,87,281:0:1119:29	0/0:101,0:0:101:0,304,1103:0:4030:101	0/0:49,0:0:49:0,148,571:0:1896:49	0/1:51,44:44:95:581,0,671:1729:1972:51	0/0:82,0:0:82:0,247,931:0:3207:82	0/0:82,0:0:82:0,247,906:0:3266:82	0/0:132,0:0:132:0,397,1588:0:5082:132	1/1:0,25:25:25:259,75,0:1021:0:0	0/0:30,5:5:35:0,45,282:194:1200:30	0/0:52,0:0:52:0,157,556:0:2094:52	0/0:208,0:0:208:0,626,2084:0:8284:208	1/1:1,44:44:45:451,101,0:1744:41:1	0/1:27,26:26:53:96,0,241:1021:1072:27	0/0:25,0:0:25:0,75,431:0:1011:25	0/1:40,24:24:64:32,0,157:972:1580:40	1/1:0,75:75:75:796,226,0:3004:0:0	1/1:0,46:46:46:389,138,0:1819:0:0	0/0:56,0:0:56:0,169,639:0:2227:56	0/0:60,0:0:60:0,181,796:0:2407:60	0/1:37,50:50:87:294,0,152:2028:1457:37	0/1:85,67:67:152:244,0,511:2652:3340:85	0/1:5,9:9:14:56,0,39:334:191:5	0/0:76,0:0:76:0,229,1020:0:3019:76	1/1:4,11:11:15:54,3,0:447:164:4	0/1:47,73:73:120:428,0,179:2901:1866:47	0/1:64,37:37:101:40,0,474:1485:2564:64	0/1:28,33:33:61:464,0,420:1306:1081:28	0/0:102,0:0:102:0,307,1084:0:4094:102	0/0:13,0:0:13:0,39,163:0:529:13	0/0:96,0:0:96:0,289,1116:0:3833:96	0/0:113,0:0:113:0,340,1309:0:4542:113	0/0:83,0:0:83:0,250,1078:0:3174:83	0/1:43,32:32:75:66,0,304:1268:1676:43	0/0:90,0:0:90:0,271,1037:0:3573:90	1/1:15,52:52:67:454,15,0:2038:569:15	0/0:49,0:0:49:0,148,588:0:1924:49	0/0:18,0:0:18:0,54,251:0:725:18	1/1:1,22:22:23:256,56,0:867:37:1	0/0:72,0:0:72:0,217,853:0:2816:72	0/1:113,110:110:223:557,0,670:4447:4488:113	0/1:70,91:91:161:552,0,420:3681:2781:70	0/1:36,20:20:56:18,0,276:811:1407:36	1/1:0,39:39:39:444,117,0:1587:0:0	0/1:15,19:19:34:119,0,65:753:585:15	0/0:44,0:0:44:0,132,510:0:1761:44	0/0:41,0:0:41:0,123,422:0:1606:41	0/0:1,0:0:1:0,3,31:0:37:1	1/1:0,44:44:44:984,132,0:1730:0:0	0/1:48,42:42:90:200,0,308:1688:1933:48	0/0:42,11:11:53:0,71,431:434:1635:42	0/0:121,0:0:121:0,364,1452:0:4852:121	0/1:56,45:45:101:203,0,245:1816:2242:56	1/1:0,10:10:10:95,30,0:410:0:0	1/1:0,44:44:44:519,132,0:1774:0:0	0/1:23,18:18:41:91,0,108:720:884:23	0/0:25,0:0:25:0,75,267:0:1017:25	0/0:32,10:10:42:0,2,347:402:1229:32	0/1:49,54:54:103:356,0,338:2113:1931:49	1/1:6,125:125:131:1224,339,0:5004:246:6	0/1:26,33:33:59:143,0,111:1337:1050:26	1/1:19,35:35:54:164,13,0:1415:766:19	0/0:72,0:0:72:0,217,780:0:2840:72	0/1:27,22:22:49:53,0,168:872:1067:27	0/0:128,0:0:128:0,385,1607:0:5091:128	1/1:0,7:7:7:53,21,0:263:0:0	0/0:123,0:0:123:0,370,1339:0:4899:123	1/1:0,28:28:28:497,84,0:1132:0:0	0/1:67,50:50:117:213,0,544:1970:2680:67	1/1:0,63:63:63:627,190,0:2513:0:0	1/1:0,61:61:61:738,184,0:2446:0:0	0/0:77,0:0:77:0,232,898:0:3062:77	1/1:0,10:10:10:131,30,0:398:0:0	1/1:0,124:124:124:1230,373,0:4981:0:0	0/1:11,6:6:17:16,0,80:246:443:11	0/1:28,38:38:66:131,0,181:1525:1060:28	0/0:25,0:0:25:0,75,329:0:1008:25	0/0:29,5:5:34:0,68,209:186:1172:29	1/1:0,22:22:22:199,66,0:885:0:0	0/1:12,28:28:40:144,0,85:1144:471:12	0/1:35,20:20:56:42,0,219:807:1393:35	0/1:16,28:28:44:173,0,41:1123:638:16	0/1:31,57:57:88:299,0,78:2300:1245:31	0/1:33,28:28:61:137,0,171:1122:1324:33	0/0:144,0:0:144:0,433,1642:0:5670:144	0/1:30,37:37:67:141,0,264:1485:1198:30	0/0:22,0:0:22:0,66,238:0:858:22	1/1:6,41:41:47:406,83,0:1677:242:6	1/1:32,90:90:122:573,49,0:3630:1266:32	0/0:23,0:0:23:0,69,275:0:909:23	0/0:26,0:0:26:0,78,431:0:993:26
29382110	161849	29382110_161849	G	A	273838	.	AB=0.466238;ABP=215.328;AC=75;AF=0.372755;AN=224;AO=19318;CIGAR=1X;DP=222242;DPB=85623;DPRA=0.920891;EPP=19.0714;EPPR=1398.8;GTI=77;LEN=1;MEANALT=1.01581;MQM=14.5551;MQMR=11.8833;NS=2112;NUMALT=1;ODDS=0.0255669;PAIRED=0.848587;PAIREDR=0.888698;PAO=0;PQA=0;PQR=0;PRO=0;PROBE=SNP|RAPIDGENOMICS_3404_33141;QA=770858;QR=2251636;RO=56549;RPL=5570;RPP=7520.73;RPPR=26768.2;RPR=13748;RUN=1;SAF=14708;SAP=11465.1;SAR=4610;SRF=38838;SRP=17142.8;SRR=17711;TYPE=snp;technology.illumina=1	GT:AD:AO:DP:PL:QA:QR:RO	0/1:18,44:44:62:385,0,54:1771:711:18	1/1:0,35:35:35:375,105,0:1431:0:0	0/0:11,0:0:11:0,33,93:0:451:11	0/0:142,0:0:142:0,427,1549:0:5705:142	0/0:22,0:0:22:0,66,362:0:871:22	0/0:67,0:0:67:0,202,793:0:2649:67	0/0:23,0:0:23:0,69,499:0:895:23	0/0:18,0:0:18:0,54,246:0:695:18	0/1:35,22:22:57:165,0,216:875:1413:35	0/0:112,12:12:124:0,234,991:488:4426:112	0/0:18,0:0:18:0,54,156:0:698:18	0/0:101,0:0:101:0,304,1111:0:4101:101	0/1:34,27:27:61:83,0,163:1035:1365:34	1/1:7,35:35:42:368,49,0:1390:287:7	0/0:43,0:0:43:0,129,471:0:1736:43	0/0:129,0:0:129:0,388,1257:0:5203:129	0/0:46,0:0:46:0,138,1164:0:1820:46	0/0:99,0:0:99:0,298,1060:0:3983:99	0/0:84,0:0:84:0,253,880:0:3356:84	0/0:56,0:0:56:0,169,623:0:2224:56	0/1:50,44:44:94:249,0,141:1788:2001:50	0/0:147,0:0:147:0,443,1559:0:5874:147	1/1:0,27:27:27:260,81,0:1085:0:0	1/1:0,91:91:91:998,274,0:3692:0:0	0/0:36,0:0:36:0,108,409:0:1447:36	0/0:99,0:0:99:0,298,1859:0:3926:99	0/0:90,0:0:90:0,271,1065:0:3606:90	0/1:36,45:45:81:321,0,96:1809:1451:36	1/1:0,92:92:92:1121,277,0:3712:0:0	0/0:25,0:0:25:0,75,251:0:985:25	1/1:11,26:26:37:199,10,0:1047:433:11	0/0:51,0:0:51:0,154,553:0:2022:51	0/0:177,0:0:177:0,533,1813:0:7094:177	0/0:45,0:0:45:0,135,514:0:1776:45	0/1:25,23:23:48:195,0,86:929:1007:25	1/1:0,26:26:26:460,78,0:1066:0:0	0/0:55,0:0:55:0,166,507:0:2188:55	0/0:67,0:0:67:0,202,742:0:2668:67	0/0:39,0:0:39:0,117,333:0:1572:39	1/1:0,47:47:47:543,141,0:1897:0:0	0/1:20,38:38:58:359,0,53:1537:803:20	0/1:53,36:36:89:129,0,319:1464:2108:53	0/1:54,62:62:116:355,0,214:2516:2169:54	0/1:9,5:5:14:39,0,56:205:361:9	1/1:0,76:76:76:1031,229,0:3053:0:0	0/1:10,5:5:15:8,0,43:196:410:10	0/0:125,0:0:125:0,376,1397:0:5002:125	0/1:36,67:67:103:497,0,48:2677:1468:36	0/1:33,28:28:61:408,0,480:1086:1299:33	0/0:103,0:0:103:0,310,1069:0:4116:103	1/1:0,11:11:11:129,33,0:451:0:0	0/1:38,56:56:94:382,0,147:2197:1537:38	0/1:66,45:45:111:283,0,356:1832:2618:66	1/1:0,80:80:80:1094,241,0:3194:0:0	0/0:68,0:0:68:0,205,779:0:2737:68	1/1:0,74:74:74:849,223,0:3022:0:0	0/0:52,11:11:63:0,57,527:420:2074:52	1/1:0,48:48:48:570,144,0:1935:0:0	0/1:13,6:6:19:52,0,133:232:533:13	0/0:20,1:1:21:0,50,225:41:795:20	0/1:33,22:22:55:94,0,260:893:1336:33	0/1:103,89:89:192:477,0,577:3546:4129:103	0/1:91,56:56:147:307,0,598:2231:3656:91	0/1:19,37:37:56:290,0,11:1460:744:19	0/0:37,0:0:37:0,111,426:0:1496:37	0/0:37,0:0:37:0,111,446:0:1471:37	1/1:0,42:42:42:494,126,0:1697:0:0	1/1:0,42:42:42:451,126,0:1679:0:0	1/1:0,1:1:1:31,3,0:37:0:0	0/0:37,0:0:37:0,111,802:0:1467:37	0/0:88,0:0:88:0,265,1016:0:3534:88	0/0:49,0:0:49:0,148,564:0:1934:49	1/1:0,110:110:110:1336,331,0:4454:0:0	0/0:94,0:0:94:0,283,1006:0:3766:94	0/0:10,0:0:10:0,30,95:0:410:10	0/0:44,0:0:44:0,132,520:0:1745:44	0/0:42,0:0:42:0,126,450:0:1677:42	0/1:18,8:8:26:26,0,96:320:734:18	1/1:10,33:33:43:364,8,0:1336:406:10	0/1:49,43:43:92:254,0,337:1747:1960:49	0/0:117,1:1:118:0,336,1160:20:4706:117	0/1:33,25:25:58:101,0,146:988:1337:33	0/0:51,0:0:51:0,154,433:0:2029:51	0/1:38,30:30:68:206,0,117:1194:1542:38	0/1:18,23:23:41:161,0,44:922:726:18	1/1:0,125:125:126:1563,376,0:5066:0:0	0/0:6,0:0:6:0,18,45:0:246:6	0/1:55,64:64:119:436,0,148:2607:2199:55	0/0:28,0:0:28:0,84,466:0:1117:28	0/1:51,59:59:110:482,0,246:2379:2058:51	0/0:59,0:0:59:0,178,579:0:2333:59	0/0:60,0:0:60:0,181,706:0:2402:60	0/0:74,0:0:74:0,223,876:0:2968:74	0/0:10,0:0:10:0,30,131:0:390:10	0/0:111,0:0:111:0,334,1100:0:4482:111	0/1:6,7:7:13:39,0,28:287:238:6	0/1:31,27:27:58:200,0,89:1090:1199:31	0/1:14,11:11:25:60,0,117:451:552:14	0/0:37,0:0:37:0,111,329:0:1504:37	0/0:18,0:0:18:0,54,167:0:702:18	0/1:28,12:12:40:87,0,140:488:1108:28	0/1:20,34:34:54:231,0,50:1378:808:20	0/1:25,10:10:35:15,0,158:401:1012:25	0/0:72,0:0:72:0,217,802:0:2918:72	0/0:58,0:0:58:0,175,669:0:2312:58	0/1:53,82:82:135:511,0,214:3300:2127:53	0/1:36,28:28:64:235,0,121:1113:1438:36	0/1:9,10:10:19:31,0,67:398:356:9	0/0:40,7:7:47:0,76,388:273:1605:40	0/0:123,2:2:125:0,355,1188:73:4873:123	0/1:11,13:13:24:109,0,31:519:419:11	0/0:23,0:0:23:0,69,381:0:921:23
29382110	316769	29382110_316769	A	C	582874	.	AB=0.492523;ABP=11.6803;AC=151;AF=0.695666;AN=224;AO=34084;CIGAR=1X;DP=226197;DPB=97807;DPRA=0.881455;EPP=1042.85;EPPR=1063.51;GTI=14;LEN=1;MEANALT=1.013;MQM=14.0935;MQMR=11.675;NS=2112;NUMALT=1;ODDS=0.0579595;PAIRED=0.855152;PAIREDR=0.868432;PAO=0;PQA=0;PQR=0;PRO=0;PROBE=SNP|RAPIDGENOMICS_3404_33138;QA=1341851;QR=1332077;RO=33420;RPL=15422;RPP=671.806;RPPR=960.111;RPR=18662;RUN=1;SAF=18554;SAP=585.606;SAR=15530;SRF=17581;SRP=200.182;SRR=15839;TYPE=snp;technology.illumina=1	GT:AD:AO:DP:PL:QA:QR:RO	1/1:0,52:52:52:609,157,0:2128:0:0	1/1:0,15:15:15:154,45,0:611:0:0	0/0:4,1:1:5:0,4,32:41:164:4	1/1:1,126:126:127:1345,348,0:5068:41:1	0/1:5,15:15:20:163,0,124:602:201:5	0/1:26,48:48:74:318,0,34:1926:1050:26	0/0:21,0:0:21:0,63,404:0:839:21	0/0:9,0:0:9:0,27,198:0:369:9	1/1:0,94:94:94:1086,283,0:3715:0:0	0/1:50,72:72:122:480,0,91:2878:1979:50	1/1:0,37:37:37:434,111,0:1495:0:0	1/1:0,90:90:90:944,271,0:3642:0:0	1/1:0,85:85:85:967,256,0:3333:0:0	1/1:0,35:35:35:344,105,0:1399:0:0	0/1:25,72:72:97:558,0,2:2892:1008:25	0/1:60,75:75:135:404,0,334:3019:2375:60	0/1:6,35:35:41:684,0,47:1370:214:6	0/1:117,59:59:176:88,0,702:2399:4750:117	1/1:0,112:112:112:1293,337,0:4488:0:0	0/1:27,47:47:74:315,0,85:1905:1082:27	0/1:43,72:72:115:522,0,131:2898:1746:43	1/1:0,118:118:118:1216,355,0:4740:0:0	1/1:0,45:45:45:509,135,0:1759:0:0	1/1:0,114:114:114:1350,343,0:4565:0:0	0/0:28,0:0:28:0,84,328:0:1135:28	0/1:12,57:57:69:884,0,207:2217:484:12	0/0:54,0:0:54:0,163,569:0:2159:54	0/1:73,58:58:131:286,0,397:2303:2887:73	1/1:0,128:128:128:1406,385,0:5096:0:0	0/0:75,0:0:75:0,226,869:0:2990:75	1/1:0,62:62:62:702,187,0:2465:0:0	0/1:52,41:41:93:194,0,312:1652:2004:52	0/0:247,0:0:247:0,744,2465:0:9860:247	0/0:26,0:0:26:0,78,339:0:1008:26	1/1:0,39:39:39:452,117,0:1556:0:0	1/1:0,30:30:30:436,90,0:1207:0:0	0/0:59,0:0:59:0,178,575:0:2357:59	1/1:0,103:103:103:1143,310,0:4060:0:0	1/1:1,26:26:27:315,72,0:1026:41:1	1/1:0,94:94:94:1056,283,0:3644:0:0	0/0:48,18:18:66:0,9,222:734:1923:48	0/1:74,54:54:128:162,0,336:2161:2991:74	0/0:123,0:0:123:0,370,1191:0:4953:123	0/1:9,10:10:19:75,0,11:410:365:9	1/1:0,104:104:104:1270,313,0:4081:0:0	1/1:0,23:23:23:273,69,0:930:0:0	0/1:62,28:28:90:17,0,408:1107:2439:62	1/1:0,75:75:75:767,226,0:3012:0:0	1/1:4,57:57:61:1045,56,0:2214:160:4	0/0:64,0:0:64:0,193,809:0:2548:64	1/1:0,4:4:4:30,12,0:148:0:0	0/0:49,13:13:62:0,40,354:488:1903:49	1/1:0,101:101:101:1203,304,0:4054:0:0	1/1:1,69:69:70:914,198,0:2746:41:1	1/1:2,104:104:106:1149,310,0:4142:82:2	1/1:0,102:102:102:1190,307,0:4032:0:0	0/1:20,19:19:39:92,0,160:731:807:20	1/1:0,33:33:33:348,99,0:1332:0:0	0/1:17,32:32:49:249,0,194:1271:675:17	1/1:0,42:42:42:449,126,0:1661:0:0	0/1:54,33:33:87:134,0,336:1311:2188:54	1/1:0,246:246:246:2876,741,0:9848:0:0	1/1:0,84:84:84:983,253,0:3349:0:0	1/1:0,65:65:65:721,196,0:2585:0:0	1/1:0,41:41:41:434,123,0:1647:0:0	0/1:34,19:19:53:63,0,214:755:1364:34	1/1:0,46:46:46:515,138,0:1839:0:0	1/1:0,65:65:65:675,196,0:2594:0:0	1/1:0,1:1:1:12,3,0:41:0:0	0/1:2,21:21:23:422,0,5:806:78:2	0/1:49,51:51:100:256,0,173:2026:1941:49	0/1:18,26:26:44:131,0,122:1039:729:18	1/1:0,102:102:102:1130,307,0:4119:0:0	1/1:0,73:73:73:756,220,0:2922:0:0	1/1:0,5:5:5:74,15,0:205:0:0	1/1:1,63:63:64:641,185,0:2535:41:1	0/1:18,23:23:41:146,0,34:885:734:18	0/1:16,16:16:32:68,0,27:643:607:16	1/1:1,28:28:29:430,55,0:1096:32:1	1/1:4,74:74:78:777,188,0:2967:160:4	0/1:66,87:87:153:568,0,110:3436:2640:66	0/1:17,20:20:37:157,0,80:778:689:17	0/0:86,0:0:86:0,259,767:0:3447:86	0/1:47,48:48:95:208,0,253:1950:1882:47	1/1:0,98:98:98:1246,295,0:3917:0:0	1/1:0,126:126:126:1408,379,0:5039:0:0	0/1:31,18:18:49:35,0,128:716:1240:31	0/1:59,56:56:115:309,0,248:2280:2362:59	0/0:30,1:1:31:0,72,412:22:1212:30	1/1:0,129:129:130:1517,388,0:5168:0:0	1/1:0,58:58:58:649,175,0:2354:0:0	1/1:0,49:49:49:517,148,0:1953:0:0	0/0:48,0:0:48:0,144,493:0:1920:48	0/0:20,2:2:22:0,44,146:82:807:20	1/1:0,59:59:59:711,178,0:2350:0:0	1/1:0,28:28:28:358,84,0:1130:0:0	0/1:25,26:26:51:148,0,125:1013:980:25	1/1:0,28:28:28:339,84,0:1108:0:0	1/1:3,14:14:17:167,4,0:556:119:3	1/1:0,19:19:19:211,57,0:766:0:0	1/1:0,15:15:15:174,45,0:592:0:0	1/1:1,22:22:23:212,55,0:872:41:1	0/1:42,52:52:94:342,0,86:2079:1701:42	0/1:41,20:20:61:47,0,177:793:1614:41	0/0:56,1:1:57:0,146,569:27:2240:56	0/1:98,75:75:173:321,0,483:2943:3929:98	1/1:0,95:95:95:1001,286,0:3782:0:0	1/1:0,54:54:54:673,163,0:2155:0:0	1/1:0,66:66:66:804,199,0:2649:0:0	0/1:37,50:50:87:290,0,90:1986:1476:37	0/1:10,8:8:18:32,0,66:324:378:10	0/0:39,0:0:39:0,117,908:0:1476:39
29382110	553119	29382110_553119	A	G	278012	.	AB=0.473518;ABP=91.7975;AC=97;AF=0.404895;AN=224;AO=15491;CIGAR=1X;DP=181169;DPB=83386;DPRA=0.894587;EPP=820.551;EPPR=1456.94;GTI=87;LEN=1;MEANALT=1.0057;MQM=13.5027;MQMR=11.3857;NS=2112;NUMALT=1;ODDS=0.00671986;PAIRED=0.850365;PAIREDR=0.884729;PAO=0;PQA=0;PQR=0;PRO=0;PROBE=Intergenic|RAPIDGENOMICS_3404_53221;QA=612350;QR=2060824;RO=51392;RPL=9938;RPP=2698.35;RPPR=7515.43;RPR=5553;RUN=1;SAF=5998;SAP=1715.27;SAR=9493;SRF=21082;SRP=3601.12;SRR=30310;TYPE=snp;technology.illumina=1	GT:AD:AO:DP:PL:QA:QR:RO	0/0:46,8:8:54:0,90,438:320:1865:46	0/0:20,0:0:20:0,60,287:0:816:20	0/0:26,0:0:26:0,78,222:0:1030:26	1/1:0,81:81:81:822,244,0:3218:0:0	1/1:0,19:19:19:313,57,0:766:0:0	0/1:43,35:35:78:93,0,218:1395:1732:43	0/0:8,0:0:8:0,24,240:0:324:8	0/0:1,0:0:1:0,3,11:0:41:1	1/1:0,65:65:65:683,196,0:2598:0:0	1/1:22,56:56:78:397,38,0:2209:884:22	1/1:0,8:8:8:91,24,0:311:0:0	1/1:1,34:34:35:297,72,0:1373:37:1	0/0:62,0:0:62:0,187,577:0:2503:62	1/1:0,35:35:35:386,105,0:1391:0:0	0/1:25,32:32:57:121,0,74:1280:1009:25	0/0:81,30:30:111:0,25,418:1209:3221:81	1/1:0,18:18:18:303,54,0:676:0:0	0/1:70,47:47:117:80,0,426:1913:2768:70	1/1:0,37:37:37:347,111,0:1477:0:0	0/1:14,31:31:45:165,0,54:1259:557:14	0/1:64,38:38:102:53,0,333:1523:2573:64	1/1:0,62:62:62:613,187,0:2504:0:0	1/1:0,42:42:42:547,126,0:1686:0:0	0/1:64,45:45:109:189,0,242:1798:2548:64	0/0:50,0:0:50:0,151,488:0:2007:50	0/1:27,17:17:44:157,0,469:619:1040:27	0/0:81,0:0:81:0,244,834:0:3231:81	0/0:73,0:0:73:0,220,726:0:2958:73	0/1:59,59:59:118:218,0,288:2382:2362:59	0/0:87,0:0:87:0,262,816:0:3537:87	1/1:0,28:28:28:381,84,0:1135:0:0	0/0:100,0:0:100:0,301,1083:0:4063:100	0/0:171,0:0:171:0,515,1678:0:6875:171	0/0:26,2:2:28:0,67,266:82:1050:26	0/1:9,14:14:23:91,0,10:555:351:9	1/1:0,4:4:4:30,12,0:164:0:0	0/0:51,1:1:52:0,124,572:41:2079:51	1/1:0,51:51:51:541,154,0:2045:0:0	0/0:20,3:3:23:0,47,137:123:816:20	0/1:27,40:40:67:240,0,92:1595:1084:27	0/1:32,31:31:63:69,0,139:1254:1290:32	0/1:27,17:17:44:31,0,163:683:1068:27	0/0:126,0:0:126:0,379,1126:0:5082:126	0/1:3,6:6:9:36,0,1:234:123:3	0/0:84,0:0:84:0,253,770:0:3330:84	1/1:0,20:20:20:208,60,0:771:0:0	0/1:48,35:35:83:138,0,256:1396:1964:48	1/1:0,80:80:80:790,241,0:3222:0:0	0/1:13,18:18:31:199,0,103:711:515:13	0/0:43,0:0:43:0,129,443:0:1755:43	1/1:0,7:7:7:80,21,0:278:0:0	0/0:60,0:0:60:0,181,605:0:2421:60	0/0:103,0:0:103:0,310,1045:0:4171:103	0/0:46,0:0:46:0,138,733:0:1810:46	0/0:71,19:19:91:0,48,503:762:2881:71	0/1:31,28:28:59:125,0,195:1117:1226:31	0/0:74,0:0:74:0,223,738:0:2938:74	0/0:27,0:0:27:0,81,280:0:1103:27	0/0:62,0:0:62:0,187,612:0:2471:62	0/1:15,9:9:24:43,0,68:357:611:15	0/0:61,0:0:61:0,184,558:0:2474:61	0/1:92,86:86:178:286,0,488:3461:3688:92	0/0:48,15:15:63:0,43,304:576:1955:48	0/1:49,40:40:89:75,0,251:1621:1979:49	1/1:0,40:40:40:525,120,0:1623:0:0	0/1:22,11:11:33:9,0,136:433:890:22	0/0:30,0:0:30:0,90,275:0:1226:30	0/1:14,20:20:34:123,0,88:799:570:14	1/1:0,11:11:11:150,33,0:447:0:0	1/1:0,8:8:8:182,24,0:310:0:0	0/1:21,48:48:69:275,0,4:1903:853:21	0/1:26,29:29:55:173,0,85:1158:1058:26	0/0:113,0:0:113:0,340,1141:0:4508:113	1/1:11,27:27:38:170,34,0:1080:414:11	1/1:0,3:3:3:22,9,0:114:0:0	1/1:0,33:33:33:435,99,0:1305:0:0	0/1:19,25:25:44:160,0,42:985:762:19	0/1:8,8:8:16:28,0,19:319:309:8	0/0:23,0:0:23:0,69,247:0:913:23	1/1:0,74:74:74:857,223,0:3009:0:0	0/1:84,63:63:147:291,0,322:2512:3416:84	1/1:1,24:24:25:248,41,0:972:41:1	0/0:44,0:0:44:0,132,460:0:1786:44	0/0:49,13:13:62:0,76,452:529:2005:49	0/1:29,22:22:51:70,0,166:872:1155:29	0/0:79,0:0:79:0,238,951:0:3189:79	0/0:20,6:6:26:0,31,206:246:807:20	0/0:148,0:0:148:0,446,1541:0:5984:148	0/0:21,0:0:21:0,63,235:0:853:21	0/1:37,53:53:90:336,0,15:2125:1491:37	1/1:0,38:38:38:451,114,0:1526:0:0	1/1:0,39:39:39:379,117,0:1572:0:0	0/0:39,1:1:40:0,94,366:27:1556:39	0/0:24,5:5:29:0,38,191:205:967:24	1/1:0,63:63:63:621,190,0:2541:0:0	0/1:21,32:32:53:144,0,37:1276:825:21	0/0:52,0:0:52:0,157,451:0:2071:52	0/1:13,4:4:17:26,0,112:164:529:13	0/1:19,15:15:34:32,0,122:607:749:19	0/1:12,16:16:28:65,0,46:648:488:12	0/1:16,9:9:25:4,0,77:369:656:16	1/1:0,29:29:29:325,87,0:1160:0:0	0/1:17,18:18:35:115,0,74:730:665:17	0/1:63,30:30:93:28,0,311:1218:2457:63	0/0:58,0:0:58:0,175,535:0:2320:58	0/0:105,0:0:105:0,316,1064:0:4191:105	0/1:28,33:33:61:171,0,51:1332:1122:28	0/0:35,0:0:35:0,105,584:0:1394:35	1/1:0,43:43:43:414,129,0:1736:0:0	0/0:49,11:11:60:0,55,272:438:1907:49	0/1:14,4:4:18:7,0,68:156:562:14	0/0:31,0:0:31:0,93,788:0:1193:31
29382110	631125	29382110_631125	G	A	93553.8	.	AB=0.407132;ABP=626.949;AC=56;AF=0.254641;AN=218;AO=7042;CIGAR=1X;DP=138429;DPB=54646;DPRA=0.733812;EPP=698.672;EPPR=970.879;GTI=230;LEN=1;MEANALT=1.0154;MQM=13.4896;MQMR=11.026;NS=2112;NUMALT=1;ODDS=0.00225382;PAIRED=0.857427;PAIREDR=0.881609;PAO=0;PQA=0;PQR=0;PRO=0;PROBE=Intergenic|RAPIDGENOMICS_3404_47920;QA=278862;QR=1726073;RO=43120;RPL=3437;RPP=11.7135;RPPR=511.618;RPR=3605;RUN=1;SAF=3497;SAP=3.72076;SAR=3545;SRF=22165;SRP=76.7407;SRR=20955;TYPE=snp;technology.illumina=1	GT:AD:AO:DP:PL:QA:QR:RO	0/1:16,11:11:27:31,0,90:432:652:16	0/0:10,0:0:10:0,30,222:0:410:10	0/0:20,0:0:20:0,60,155:0:780:20	1/1:0,28:28:28:283,84,0:1125:0:0	0/1:1,10:10:11:151,0,0:381:41:1	0/1:33,12:12:45:17,0,246:464:1349:33	0/0:7,0:0:7:0,21,160:0:283:7	0/0:9,0:0:9:0,27,95:0:365:9	0/1:43,22:22:65:53,0,220:863:1665:43	0/0:57,8:8:65:0,76,355:323:2281:57	./.:.:.:.:.:.:.:.	1/1:0,30:30:30:299,90,0:1206:0:0	0/0:45,0:0:45:0,135,439:0:1803:45	0/0:9,3:3:12:0,3,41:119:352:9	0/0:41,1:1:42:0,117,331:41:1629:41	0/1:65,35:35:100:105,0,270:1405:2643:65	0/1:2,7:7:9:177,0,45:283:78:2	0/0:20,8:8:28:0,9,74:325:816:20	1/1:0,29:29:29:299,87,0:1156:0:0	0/0:35,10:10:45:0,34,256:404:1427:35	0/0:69,0:0:69:0,208,745:0:2778:69	1/1:0,11:11:11:156,33,0:434:0:0	0/0:18,4:4:22:0,29,122:163:729:18	0/0:85,0:0:85:0,256,836:0:3345:85	0/0:35,0:0:35:0,105,295:0:1411:35	0/1:26,32:32:58:532,0,396:1224:1041:26	0/0:54,0:0:54:0,163,489:0:2132:54	0/0:88,0:0:88:0,265,825:0:3556:88	0/0:69,0:0:69:0,208,745:0:2806:69	0/0:33,0:0:33:0,99,310:0:1332:33	0/1:8,13:13:21:74,0,19:523:328:8	0/0:53,0:0:53:0,160,482:0:2143:53	0/0:90,0:0:90:0,271,1014:0:3592:90	0/0:15,0:0:15:0,45,131:0:578:15	0/1:29,17:17:46:77,0,187:671:1159:29	0/0:7,0:0:7:0,21,123:0:283:7	0/0:30,0:0:30:0,90,266:0:1208:30	1/1:0,9:9:9:113,27,0:365:0:0	0/1:11,12:12:23:56,0,19:485:447:11	0/0:63,0:0:63:0,190,726:0:2474:63	0/0:30,0:0:30:0,90,381:0:1218:30	0/0:47,0:0:47:0,141,417:0:1883:47	0/0:103,0:0:103:0,310,959:0:4119:103	0/0:2,0:0:2:0,6,28:0:78:2	0/0:71,0:0:71:0,214,751:0:2825:71	0/1:10,6:6:16:38,0,72:238:410:10	0/0:57,19:19:76:0,18,265:776:2308:57	0/1:21,38:38:59:179,0,26:1481:825:21	0/1:16,8:8:24:49,0,144:319:640:16	0/0:26,0:0:26:0,78,245:0:1040:26	./.:.:.:.:.:.:.:.	0/0:31,0:0:31:0,93,331:0:1230:31	0/0:62,0:0:62:0,187,548:0:2456:62	0/0:30,0:0:30:0,90,312:0:1158:30	0/1:35,17:17:52:29,0,147:685:1423:35	0/0:33,0:0:33:0,99,266:0:1335:33	0/0:48,0:0:48:0,144,449:0:1914:48	0/0:25,0:0:25:0,75,196:0:1003:25	0/0:15,0:0:15:0,45,138:0:597:15	0/1:6,17:17:23:87,0,13:678:246:6	0/0:58,0:0:58:0,175,502:0:2335:58	0/1:44,42:42:86:123,0,145:1666:1755:44	0/0:38,10:10:48:0,24,241:406:1532:38	0/1:12,7:7:19:8,0,46:282:429:12	1/1:0,10:10:10:99,30,0:404:0:0	0/1:23,13:13:36:7,0,83:504:921:23	0/0:56,0:0:56:0,169,622:0:2258:56	0/0:28,0:0:28:0,84,292:0:1128:28	1/1:0,3:3:3:27,9,0:115:0:0	1/1:0,5:5:5:118,15,0:190:0:0	0/0:59,15:15:74:0,65,450:608:2354:59	0/1:23,16:16:39:75,0,118:599:922:23	0/0:86,0:0:86:0,259,910:0:3424:86	0/0:27,8:8:35:0,40,228:323:1068:27	./.:.:.:.:.:.:.:.	1/1:0,5:5:5:39,15,0:203:0:0	0/0:7,2:2:9:0,8,34:81:287:7	0/0:20,0:0:20:0,60,180:0:816:20	0/0:35,0:0:35:0,105,408:0:1389:35	0/0:29,9:9:38:0,30,221:364:1112:29	0/1:37,15:15:52:24,0,263:597:1480:37	1/1:0,23:23:23:206,69,0:927:0:0	0/0:30,0:0:30:0,90,272:0:1186:30	0/0:40,0:0:41:0,120,337:0:1621:40	0/0:8,1:1:9:0,17,105:41:307:8	0/0:100,0:0:100:0,301,1058:0:3988:100	0/1:1,1:1:2:1,0,5:41:32:1	0/0:110,0:0:110:0,331,980:0:4432:110	0/0:13,0:0:13:0,39,172:0:525:13	0/0:39,12:12:51:0,36,291:484:1560:39	1/1:0,3:3:3:44,9,0:117:0:0	1/1:0,16:16:16:193,48,0:652:0:0	0/0:43,0:0:43:0,129,342:0:1735:43	0/1:4,2:2:6:19,0,36:80:164:4	1/1:0,37:37:37:348,111,0:1483:0:0	0/1:9,20:20:29:113,0,7:806:369:9	0/0:50,0:0:50:0,151,524:0:2029:50	0/0:19,0:0:19:0,57,167:0:746:19	0/1:8,14:14:22:70,0,9:570:314:8	0/1:14,6:6:20:15,0,105:242:566:14	0/1:9,10:10:19:52,0,26:394:355:9	0/0:13,3:3:16:0,19,105:119:533:13	0/0:37,0:0:37:0,111,359:0:1463:37	0/1:5,3:3:8:10,0,21:123:201:5	0/0:32,0:0:32:0,96,269:0:1283:32	0/0:160,0:0:160:0,482,1438:0:6417:160	0/1:21,14:14:35:17,0,66:558:843:21	0/0:44,0:0:44:0,132,489:0:1743:44	0/1:18,11:11:29:39,0,94:437:730:18	0/1:35,17:17:52:18,0,264:677:1426:35	0/0:15,1:1:16:0,19,83:40:597:15	0/0:21,0:0:21:0,63,412:0:833:21
29382110	631131	29382110_631131	C	T	88901.8	.	AB=0.407825;ABP=599.075;AC=56;AF=0.251856;AN=220;AO=7008;CIGAR=1X;DP=138051;DPB=54781;DPRA=0.740068;EPP=617.289;EPPR=1018.48;GTI=247;LEN=1;MEANALT=1.00355;MQM=13.4673;MQMR=11.0193;NS=2112;NUMALT=1;ODDS=0.0243643;PAIRED=0.858305;PAIREDR=0.882443;PAO=0;PQA=0;PQR=0;PRO=0;PROBE=Intergenic|RAPIDGENOMICS_3404_47920;QA=273911;QR=1723287;RO=43264;RPL=3662;RPP=33.9513;RPPR=3.39898;RPR=3346;RUN=1;SAF=3356;SAP=30.1587;SAR=3652;SRF=21827;SRP=10.6444;SRR=21437;TYPE=snp;technology.illumina=1	GT:AD:AO:DP:PL:QA:QR:RO	0/1:15,10:10:25:28,0,81:383:611:15	0/0:10,0:0:10:0,30,222:0:410:10	0/0:24,0:0:24:0,72,277:0:898:24	1/1:0,28:28:28:282,84,0:1109:0:0	0/1:1,10:10:11:152,0,0:393:41:1	0/0:33,10:10:43:0,9,260:393:1298:33	0/0:7,0:0:7:0,21,160:0:283:7	0/0:9,0:0:9:0,27,95:0:355:9	0/1:42,22:22:64:62,0,214:898:1681:42	0/0:52,8:8:60:0,64,311:310:2111:52	./.:.:.:.:.:.:.:.	1/1:0,30:30:30:299,90,0:1218:0:0	0/0:42,0:0:42:0,126,416:0:1684:42	0/0:9,3:3:12:0,4,41:109:365:9	0/0:37,1:1:38:0,105,302:41:1500:37	0/1:65,34:34:99:95,0,273:1344:2609:65	0/1:2,7:7:9:177,0,37:287:68:2	0/1:20,12:12:32:22,0,52:488:816:20	1/1:0,29:29:29:295,87,0:1154:0:0	0/0:35,10:10:45:0,34,254:393:1387:35	0/0:71,0:0:71:0,214,756:0:2842:71	1/1:0,9:9:9:129,27,0:338:0:0	0/0:18,4:4:22:0,29,122:164:707:18	0/0:88,0:0:88:0,265,893:0:3528:88	0/0:35,0:0:35:0,105,295:0:1422:35	0/1:28,31:31:59:495,0,461:1148:1115:28	0/0:51,0:0:51:0,154,483:0:1983:51	0/0:88,0:0:88:0,265,822:0:3548:88	0/0:68,0:0:68:0,205,720:0:2751:68	0/0:34,0:0:34:0,102,318:0:1350:34	0/1:8,15:15:23:83,0,13:607:328:8	0/0:53,0:0:53:0,160,482:0:2156:53	0/0:89,0:0:89:0,268,1008:0:3496:89	0/0:15,0:0:15:0,45,131:0:598:15	0/1:31,16:16:47:68,0,200:619:1255:31	0/0:7,0:0:7:0,21,123:0:279:7	0/0:30,0:0:30:0,90,266:0:1196:30	1/1:0,12:12:12:137,36,0:488:0:0	0/1:10,12:12:22:59,0,15:470:410:10	0/0:68,0:0:68:0,205,788:0:2722:68	0/0:29,0:0:29:0,87,332:0:1088:29	0/0:54,0:0:54:0,163,469:0:2151:54	0/0:104,0:0:104:0,313,981:0:4177:104	0/0:2,0:0:2:0,6,28:0:82:2	0/0:74,0:0:74:0,223,783:0:2950:74	0/1:10,6:6:16:35,0,71:232:402:10	0/0:57,19:19:76:0,18,265:767:2316:57	0/1:23,39:39:62:190,0,65:1500:915:23	0/1:16,8:8:24:31,0,145:297:635:16	0/0:27,0:0:27:0,81,226:0:1068:27	0/0:1,0:0:1:0,3,9:0:41:1	0/0:31,0:0:31:0,93,332:0:1251:31	0/0:68,0:0:68:0,205,596:0:2685:68	0/0:30,0:0:30:0,90,308:0:1177:30	0/1:38,17:17:55:20,0,167:650:1533:38	0/0:33,0:0:33:0,99,266:0:1280:33	0/0:47,0:0:47:0,141,444:0:1885:47	0/0:22,0:0:22:0,66,173:0:890:22	0/0:15,0:0:15:0,45,139:0:589:15	0/1:6,17:17:23:86,0,13:659:242:6	0/0:58,0:0:58:0,175,502:0:2330:58	0/1:40,40:40:80:125,0,110:1593:1613:40	0/0:42,10:10:52:0,36,288:402:1666:42	0/1:12,9:9:21:16,0,40:360:451:12	1/1:0,10:10:10:99,30,0:402:0:0	0/1:23,12:12:35:1,0,86:465:935:23	0/0:56,0:0:56:0,169,615:0:2253:56	0/0:26,0:0:26:0,78,271:0:1036:26	1/1:0,3:3:3:27,9,0:100:0:0	1/1:0,5:5:5:120,15,0:201:0:0	0/0:58,15:15:73:0,62,438:597:2279:58	0/1:24,15:15:39:61,0,135:536:949:24	0/0:87,0:0:88:0,262,913:0:3520:87	0/0:27,8:8:35:0,40,229:314:1103:27	./.:.:.:.:.:.:.:.	1/1:0,5:5:5:39,15,0:205:0:0	0/0:7,2:2:9:0,8,34:78:287:7	0/0:20,0:0:20:0,60,180:0:797:20	0/0:33,0:0:33:0,99,391:0:1311:33	0/0:30,9:9:39:0,33,236:369:1176:30	0/1:44,15:15:59:3,0,318:611:1750:44	1/1:0,22:22:22:199,66,0:870:0:0	0/0:31,0:0:31:0,93,278:0:1238:31	0/0:40,0:0:40:0,120,377:0:1580:40	0/0:8,1:1:9:0,17,99:41:310:8	0/0:98,0:0:98:0,295,1031:0:3909:98	0/1:1,1:1:2:1,0,5:41:32:1	0/0:109,0:0:109:0,328,971:0:4375:109	0/0:12,0:0:12:0,36,158:0:461:12	0/0:38,12:12:50:0,33,284:488:1541:38	1/1:0,3:3:3:44,9,0:119:0:0	1/1:0,16:16:16:193,48,0:620:0:0	0/0:43,0:0:43:0,129,342:0:1724:43	0/1:4,2:2:6:19,0,24:82:141:4	1/1:0,37:37:37:348,111,0:1492:0:0	0/1:10,20:20:30:110,0,13:789:401:10	0/0:48,0:0:48:0,144,510:0:1960:48	0/0:19,0:0:19:0,57,177:0:757:19	0/1:8,14:14:22:70,0,12:574:319:8	0/1:15,5:5:20:8,0,106:201:593:15	0/1:8,10:10:18:56,0,20:388:305:8	0/0:13,5:5:18:0,11,91:205:533:13	0/0:37,0:0:37:0,111,360:0:1450:37	0/1:5,3:3:8:10,0,21:123:201:5	0/0:32,0:0:32:0,96,269:0:1272:32	0/0:158,0:0:158:0,476,1420:0:6312:158	0/1:21,16:16:37:25,0,60:642:848:21	0/0:44,0:0:44:0,132,501:0:1762:44	0/1:18,11:11:29:39,0,94:428:702:18	0/1:35,17:17:52:18,0,267:670:1427:35	0/0:15,1:1:16:0,18,83:41:615:15	0/0:20,0:0:20:0,60,403:0:771:20
29382110	823878	29382110_823878	A	G	185085	.	AB=0.449587;ABP=310.62;AC=78;AF=0.30886;AN=224;AO=11971;CIGAR=1X;DP=167832;DPB=66429;DPRA=0.849071;EPP=635.295;EPPR=1940.35;GTI=109;LEN=1;MEANALT=1.00917;MQM=14.0346;MQMR=11.4511;NS=2112;NUMALT=1;ODDS=0.000885733;PAIRED=0.835269;PAIREDR=0.872246;PAO=0;PQA=0;PQR=0;PRO=0;PROBE=Intergenic|RAPIDGENOMICS_3404_47923;QA=474095;QR=1874759;RO=46746;RPL=4774;RPP=1067.96;RPPR=5505.85;RPR=7197;RUN=1;SAF=6978;SAP=717.745;SAR=4993;SRF=25307;SRP=698.007;SRR=21439;TYPE=snp;technology.illumina=1	GT:AD:AO:DP:PL:QA:QR:RO	0/1:23,20:20:43:55,0,164:820:899:23	0/0:7,0:0:7:0,21,72:0:287:7	0/0:14,0:0:14:0,42,120:0:570:14	1/1:0,60:60:60:777,181,0:2393:0:0	1/1:0,27:27:27:441,81,0:1062:0:0	0/1:44,34:34:78:223,0,157:1359:1701:44	0/0:6,0:0:6:0,18,219:0:246:6	0/1:1,1:1:2:24,0,3:41:41:1	0/1:19,12:12:31:57,0,152:484:779:19	0/1:36,37:37:73:187,0,146:1440:1434:36	1/1:0,8:8:8:118,24,0:324:0:0	1/1:0,63:63:63:654,190,0:2545:0:0	0/0:66,0:0:66:0,199,656:0:2645:66	0/1:20,20:20:40:76,0,145:802:820:20	0/1:21,24:24:45:138,0,31:953:843:21	0/1:41,34:34:75:178,0,155:1367:1651:41	1/1:0,19:19:19:293,57,0:762:0:0	0/1:19,12:12:31:28,0,76:492:775:19	1/1:0,51:51:51:588,154,0:2037:0:0	0/1:31,29:29:60:97,0,217:1177:1246:31	0/0:61,0:0:61:0,184,625:0:2433:61	1/1:0,55:55:55:660,166,0:2183:0:0	0/1:17,8:8:25:11,0,69:324:684:17	0/0:118,0:0:118:0,355,1242:0:4761:118	0/0:32,0:0:32:0,96,314:0:1267:32	0/1:28,14:14:42:128,0,471:574:1132:28	0/0:65,0:0:65:0,196,679:0:2577:65	0/0:131,0:0:131:0,394,1312:0:5221:131	0/0:89,0:0:89:0,268,854:0:3610:89	0/0:33,0:0:33:0,99,277:0:1333:33	1/1:0,10:10:10:98,30,0:397:0:0	0/0:41,0:0:41:0,123,426:0:1651:41	0/0:87,0:0:87:0,262,1029:0:3470:87	0/0:14,0:0:14:0,42,179:0:574:14	0/1:16,7:7:23:52,0,57:287:648:16	0/0:16,1:1:17:0,21,407:41:642:16	0/0:35,0:0:35:0,105,460:0:1409:35	1/1:0,29:29:29:288,87,0:1153:0:0	1/1:5,14:14:19:170,19,0:547:197:5	0/0:49,0:0:49:0,148,411:0:1989:49	0/0:77,0:0:77:0,232,750:0:3098:77	0/0:58,14:14:72:0,102,392:566:2336:58	0/0:89,0:0:89:0,268,1085:0:3628:89	0/0:6,0:0:6:0,18,57:0:242:6	0/0:57,0:0:57:0,172,590:0:2284:57	0/0:13,5:5:18:0,8,119:205:529:13	0/1:31,36:36:67:210,0,105:1434:1244:31	0/1:45,49:49:94:326,0,158:1949:1837:45	0/1:18,19:19:37:195,0,445:775:721:18	0/0:35,0:0:35:0,105,344:0:1422:35	0/0:1,0:0:1:0,3,17:0:41:1	0/0:55,0:0:55:0,166,571:0:2167:55	0/0:87,0:0:87:0,262,953:0:3498:87	0/0:45,0:0:45:0,135,538:0:1749:45	0/1:61,26:26:87:72,0,605:1033:2466:61	0/0:132,0:0:132:0,397,1264:0:5230:132	0/0:41,0:0:41:0,123,487:0:1650:41	0/0:9,0:0:9:0,27,127:0:357:9	0/0:43,0:0:43:0,129,375:0:1731:43	0/1:6,9:9:15:48,0,34:369:242:6	0/0:24,0:0:24:0,72,313:0:972:24	0/1:69,53:53:122:171,0,264:2134:2726:69	0/1:38,17:17:55:61,0,200:685:1490:38	0/1:27,17:17:44:173,0,108:681:1099:27	1/1:0,32:32:32:358,96,0:1291:0:0	0/1:7,4:4:11:21,0,21:164:274:7	0/0:37,0:0:37:0,111,316:0:1447:37	0/0:34,0:0:34:0,102,361:0:1338:34	1/1:0,2:2:2:22,6,0:82:0:0	1/1:0,7:7:7:81,21,0:269:0:0	0/1:47,48:48:95:220,0,214:1923:1910:47	0/0:28,10:10:38:0,1,144:397:1070:28	0/0:80,0:0:80:0,241,728:0:3224:80	0/1:11,14:14:25:65,0,26:570:443:11	1/1:0,5:5:5:49,15,0:205:0:0	1/1:0,49:49:49:561,148,0:1980:0:0	0/1:7,10:10:17:64,0,1:397:287:7	0/0:7,0:0:7:0,21,58:0:287:7	0/0:24,0:0:24:0,72,374:0:954:24	0/1:24,11:11:35:54,0,103:447:984:24	0/1:30,54:54:84:339,0,39:2169:1153:30	1/1:0,35:35:35:402,105,0:1405:0:0	0/0:40,0:0:40:0,120,404:0:1605:40	0/0:94,0:0:94:0,283,899:0:3770:94	0/1:19,8:8:27:44,0,146:321:753:19	0/0:72,0:0:72:0,217,657:0:2900:72	0/1:5,7:7:12:30,0,8:268:201:5	0/0:66,0:0:66:0,199,676:0:2640:66	0/0:32,0:0:32:0,96,371:0:1268:32	0/1:51,55:55:106:295,0,165:2185:2056:51	1/1:0,43:43:43:508,129,0:1743:0:0	1/1:0,40:40:40:444,120,0:1623:0:0	0/0:22,0:0:22:0,66,173:0:902:22	0/0:12,3:3:15:0,9,59:123:488:12	1/1:0,47:47:47:515,141,0:1880:0:0	0/1:19,13:13:32:51,0,113:529:762:19	0/0:46,0:0:46:0,138,522:0:1821:46	0/0:16,0:0:16:0,48,173:0:648:16	0/1:9,4:4:13:2,0,34:164:352:9	0/1:11,12:12:23:79,0,32:462:443:11	1/1:3,13:13:16:195,26,0:529:119:3	0/1:15,6:6:21:2,0,107:246:602:15	0/0:27,0:0:27:0,81,309:0:1107:27	0/1:6,6:6:12:33,0,56:228:242:6	0/0:53,0:0:53:0,160,506:0:2130:53	0/0:133,0:0:133:0,400,1373:0:5412:133	1/1:10,22:22:32:178,16,0:894:406:10	0/0:43,0:0:43:0,129,422:0:1708:43	0/1:24,7:7:31:4,0,113:283:965:24	0/0:37,3:3:40:0,76,309:119:1496:37	0/0:7,0:0:7:0,21,66:0:287:7	0/0:22,0:0:22:0,66,385:0:871:22
29382110	823892	29382110_823892	A	G	193152	.	AB=0.451295;ABP=297.453;AC=80;AF=0.30824;AN=224;AO=12182;CIGAR=1X;DP=171987;DPB=68557;DPRA=0.851906;EPP=535.27;EPPR=1708.52;GTI=118;LEN=1;MEANALT=1.00804;MQM=14.1383;MQMR=11.4096;NS=2112;NUMALT=1;ODDS=0.00501474;PAIRED=0.829995;PAIREDR=0.871396;PAO=0;PQA=0;PQR=0;PRO=0;PROBE=Intergenic|RAPIDGENOMICS_3404_47923;QA=481555;QR=1927079;RO=48109;RPL=5577;RPP=191.385;RPPR=1566.23;RPR=6605;RUN=1;SAF=6584;SAP=176.307;SAR=5598;SRF=24807;SRP=105.246;SRR=23302;TYPE=snp;technology.illumina=1	GT:AD:AO:DP:PL:QA:QR:RO	0/1:27,20:20:47:43,0,216:808:1094:27	0/0:7,0:0:7:0,21,72:0:283:7	0/0:14,0:0:14:0,42,120:0:561:14	1/1:0,60:60:60:778,181,0:2388:0:0	1/1:0,28:28:28:454,84,0:1119:0:0	0/1:45,32:32:77:196,0,170:1292:1832:45	0/0:8,0:0:8:0,24,281:0:320:8	0/1:1,1:1:2:24,0,3:41:41:1	0/1:17,12:12:29:62,0,135:480:689:17	0/1:37,37:37:74:200,0,142:1480:1472:37	1/1:0,8:8:8:118,24,0:310:0:0	1/1:0,79:79:79:771,238,0:3167:0:0	0/0:68,0:0:71:0,205,683:0:2741:68	0/1:20,21:21:41:79,0,141:821:774:20	0/1:21,24:24:45:144,0,31:958:849:21	0/1:38,41:41:79:235,0,119:1657:1509:38	1/1:0,15:15:15:174,45,0:607:0:0	0/1:19,12:12:31:28,0,76:492:775:19	1/1:0,43:43:43:527,129,0:1724:0:0	0/1:26,38:38:64:152,0,123:1513:1042:26	0/0:63,0:0:63:0,190,628:0:2553:63	1/1:0,62:62:62:718,187,0:2497:0:0	0/1:17,8:8:25:11,0,69:328:684:17	0/0:124,0:0:124:0,373,1289:0:4989:124	0/0:31,0:0:31:0,93,283:0:1217:31	0/1:30,17:17:47:206,0,467:673:1195:30	0/0:58,0:0:58:0,175,622:0:2329:58	0/0:129,0:0:129:0,388,1284:0:5096:129	0/0:101,0:0:101:0,304,961:0:4048:101	0/0:41,0:0:41:0,123,335:0:1661:41	1/1:0,10:10:10:98,30,0:406:0:0	0/0:44,0:0:44:0,132,413:0:1756:44	0/0:81,0:0:81:0,244,920:0:3283:81	0/0:14,0:0:14:0,42,179:0:574:14	0/1:18,6:6:24:22,0,69:233:730:18	0/0:16,1:1:17:0,21,409:41:643:16	0/0:36,0:0:36:0,108,486:0:1453:36	1/1:0,36:36:36:342,108,0:1454:0:0	1/1:8,15:15:23:159,9,0:615:310:8	0/0:57,0:0:57:0,172,489:0:2293:57	0/0:75,0:0:75:0,226,737:0:3028:75	0/0:63,14:14:77:0,118,455:574:2458:63	0/0:89,0:0:89:0,268,1062:0:3594:89	0/0:5,0:0:5:0,15,47:0:186:5	0/0:55,0:0:55:0,166,576:0:2220:55	0/0:12,5:5:17:0,5,91:205:492:12	0/1:37,31:31:68:140,0,156:1267:1482:37	0/1:50,50:50:100:339,0,176:1998:2019:50	0/1:21,18:18:39:154,0,503:701:821:21	0/0:35,0:0:35:0,105,336:0:1396:35	0/0:1,0:0:1:0,3,17:0:41:1	0/0:67,0:0:67:0,202,668:0:2660:67	0/0:100,0:0:100:0,301,1103:0:3967:100	0/0:46,0:0:46:0,138,540:0:1835:46	0/1:65,27:27:92:69,0,661:1087:2622:65	0/0:124,0:0:124:0,373,1178:0:4919:124	0/0:41,0:0:41:0,123,473:0:1637:41	0/0:9,0:0:9:0,27,121:0:342:9	0/0:37,0:0:37:0,111,312:0:1470:37	0/1:7,9:9:16:45,0,43:369:283:7	0/0:28,0:0:28:0,84,338:0:1098:28	0/1:74,62:62:136:243,0,254:2520:2986:74	0/1:39,17:17:56:56,0,231:650:1578:39	0/1:32,19:19:51:172,0,124:730:1304:32	1/1:0,34:34:34:375,102,0:1341:0:0	0/1:7,4:4:11:21,0,21:164:287:7	0/0:32,0:0:32:0,96,275:0:1290:32	0/0:34,0:0:34:0,102,329:0:1369:34	1/1:0,2:2:2:19,6,0:82:0:0	1/1:0,8:8:8:89,24,0:310:0:0	0/1:46,48:48:94:223,0,224:1923:1843:46	0/0:28,10:10:38:0,1,143:392:1073:28	0/0:91,0:0:91:0,274,849:0:3660:91	0/1:11,13:13:24:57,0,29:529:429:11	1/1:0,5:5:5:49,15,0:205:0:0	1/1:0,50:50:50:563,151,0:1966:0:0	0/1:8,10:10:18:61,0,11:387:324:8	0/0:10,0:0:10:0,30,79:0:397:10	0/0:21,0:0:21:0,63,358:0:832:21	0/1:25,16:16:41:81,0,98:603:1025:25	1/1:23,59:59:82:411,11,0:2362:893:23	1/1:0,31:31:31:336,93,0:1254:0:0	0/0:37,0:0:37:0,111,345:0:1458:37	0/0:96,0:0:96:0,289,920:0:3914:96	0/1:21,8:8:29:38,0,152:324:834:21	0/0:82,0:0:82:0,247,753:0:3235:82	0/1:5,7:7:12:31,0,8:270:205:5	0/0:68,0:0:68:0,205,665:0:2712:68	0/0:34,0:0:34:0,102,384:0:1365:34	0/1:55,57:57:112:347,0,201:2295:2226:55	1/1:0,49:49:49:539,148,0:2001:0:0	1/1:0,35:35:35:388,105,0:1418:0:0	0/0:26,0:0:26:0,78,218:0:1013:26	0/1:12,6:6:18:17,0,41:246:492:12	1/1:0,59:59:59:681,178,0:2352:0:0	0/1:32,13:13:45:11,0,201:520:1291:32	0/0:46,0:0:46:0,138,527:0:1815:46	0/0:17,0:0:17:0,51,181:0:693:17	0/1:9,5:5:14:7,0,31:201:369:9	0/1:11,15:15:26:112,0,23:579:443:11	1/1:3,13:13:16:194,26,0:521:110:3	0/1:13,7:7:20:32,0,99:283:521:13	0/0:31,0:0:31:0,93,348:0:1250:31	0/1:6,7:7:13:39,0,52:287:227:6	0/0:53,0:0:53:0,160,514:0:2125:53	0/0:150,0:0:150:0,452,1514:0:6041:150	1/1:13,22:22:35:154,1,0:853:512:13	0/0:43,0:0:43:0,129,419:0:1720:43	0/1:15,14:14:29:79,0,53:545:611:15	0/0:42,3:3:45:0,91,352:123:1675:42	0/0:4,0:0:4:0,12,44:0:164:4	0/0:18,0:0:18:0,54,309:0:694:18
29382110	823976	29382110_823976	C	T	143657	.	AB=0.464373;ABP=125.09;AC=73;AF=0.306192;AN=222;AO=9586;CIGAR=1X;DP=130541;DPB=49776;DPRA=0.878734;EPP=977.404;EPPR=1362.75;GTI=144;LEN=1;MEANALT=1.01378;MQM=13.9236;MQMR=11.4451;NS=2112;NUMALT=1;ODDS=0.0141465;PAIRED=0.829334;PAIREDR=0.8846;PAO=0;PQA=0;PQR=0;PRO=0;PROBE=Intergenic|RAPIDGENOMICS_3404_47923;QA=374468;QR=1361100;RO=34116;RPL=6270;RPP=1979.7;RPPR=16155.1;RPR=3316;RUN=1;SAF=2726;SAP=3874.32;SAR=6860;SRF=11130;SRP=8949.91;SRR=22986;TYPE=snp;technology.illumina=1	GT:AD:AO:DP:PL:QA:QR:RO	0/0:38,15:15:53:0,21,398:612:1528:38	0/0:15,0:0:15:0,45,174:0:611:15	0/0:16,0:0:16:0,48,145:0:644:16	1/1:0,33:33:33:439,99,0:1341:0:0	1/1:0,23:23:23:352,69,0:898:0:0	0/1:43,22:22:65:88,0,184:895:1743:43	0/1:7,2:2:9:20,0,187:82:269:7	0/1:1,1:1:2:23,0,3:39:37:1	0/1:21,11:11:32:21,0,147:394:861:21	0/1:39,24:24:63:68,0,200:951:1527:39	1/1:0,8:8:8:117,24,0:328:0:0	1/1:0,76:76:76:670,229,0:3026:0:0	0/0:55,0:0:58:0,166,597:0:2218:55	0/1:11,20:20:31:102,0,56:802:424:11	0/1:14,22:22:36:171,0,9:891:566:14	0/1:35,29:29:64:108,0,141:1158:1392:35	1/1:0,15:15:15:213,45,0:595:0:0	0/0:29,8:8:37:0,35,181:324:1141:29	1/1:0,28:28:28:298,84,0:1116:0:0	0/1:20,45:45:67:183,0,49:1807:767:20	0/0:43,0:0:43:0,129,401:0:1725:43	1/1:0,48:48:48:479,144,0:1899:0:0	0/0:21,6:6:27:0,15,119:244:834:21	0/0:92,0:0:92:0,277,992:0:3632:92	0/0:22,0:0:22:0,66,229:0:894:22	0/1:32,13:13:45:221,0,644:509:1287:32	0/0:54,1:1:55:0,156,561:37:2165:54	0/0:86,0:0:86:0,259,909:0:3418:86	0/0:82,5:5:87:0,207,671:205:3307:82	0/0:34,0:0:34:0,102,265:0:1382:34	0/1:2,2:2:4:3,0,53:82:82:2	0/0:35,0:0:35:0,105,390:0:1396:35	0/0:50,0:0:50:0,151,519:0:2030:50	0/0:5,0:0:5:0,15,85:0:201:5	0/0:14,1:1:15:0,32,93:41:555:14	0/0:16,1:1:17:0,21,402:39:629:16	0/0:29,0:0:29:0,87,329:0:1144:29	1/1:0,40:40:40:409,120,0:1592:0:0	1/1:10,21:21:31:196,13,0:841:410:10	0/0:47,0:0:47:0,141,435:0:1876:47	0/0:47,0:0:47:0,141,436:0:1882:47	0/0:35,0:0:35:0,105,347:0:1402:35	0/0:62,0:0:62:0,187,812:0:2472:62	./.:.:.:.:.:.:.:.	0/0:34,0:0:34:0,102,357:0:1358:34	0/1:6,10:10:16:80,0,17:408:228:6	0/1:48,28:28:76:78,0,233:1082:1940:48	0/1:30,47:47:77:263,0,78:1832:1217:30	0/1:17,14:14:31:218,0,363:532:666:17	0/0:20,0:0:20:0,60,187:0:765:20	0/0:1,0:0:1:0,3,10:0:41:1	0/0:57,0:0:57:0,172,594:0:2303:57	0/0:67,0:0:67:0,202,696:0:2658:67	0/0:33,0:0:33:0,99,410:0:1292:33	0/1:42,35:35:77:230,0,388:1404:1696:42	0/0:66,0:0:66:0,199,605:0:2636:66	0/0:22,0:0:22:0,66,233:0:894:22	0/0:14,0:0:14:0,42,143:0:542:14	0/0:24,0:0:24:0,72,212:0:967:24	0/1:5,8:8:13:41,0,10:309:201:5	0/0:25,0:0:25:0,75,274:0:973:25	0/1:44,48:48:92:217,0,124:1926:1765:44	0/0:20,6:6:26:0,13,196:246:758:20	0/1:27,14:14:41:63,0,118:564:1077:27	1/1:0,22:22:22:207,66,0:879:0:0	0/0:6,1:1:7:0,12,35:29:237:6	0/0:34,0:0:34:0,102,340:0:1341:34	0/0:30,0:0:30:0,90,317:0:1195:30	1/1:0,2:2:2:15,6,0:81:0:0	1/1:1,11:11:12:207,28,0:442:41:1	0/1:40,26:26:66:93,0,218:1000:1600:40	0/1:11,7:7:18:27,0,37:272:451:11	0/0:82,0:0:82:0,247,796:0:3286:82	0/1:6,8:8:14:38,0,35:315:238:6	1/1:0,4:4:4:41,12,0:152:0:0	1/1:0,36:36:36:358,108,0:1450:0:0	0/1:7,9:9:16:39,0,7:353:279:7	0/0:8,0:0:8:0,24,62:0:319:8	0/0:20,0:0:20:0,60,337:0:752:20	0/1:33,17:17:50:8,0,133:677:1329:33	0/1:41,57:57:98:291,0,70:2259:1642:41	1/1:0,26:26:26:334,78,0:998:0:0	0/0:13,0:0:14:0,39,140:0:529:13	0/0:78,0:0:78:0,235,735:0:3038:78	0/1:14,8:8:22:5,0,91:318:546:14	0/0:59,0:0:59:0,178,573:0:2343:59	0/0:8,2:2:10:0,9,52:81:328:8	0/0:52,0:0:52:0,157,519:0:2028:52	0/0:20,0:0:20:0,60,265:0:797:20	0/1:37,34:34:71:178,0,133:1358:1470:37	1/1:0,39:39:39:373,117,0:1575:0:0	1/1:0,34:34:34:391,102,0:1314:0:0	0/0:28,0:0:28:0,84,229:0:1113:28	0/1:8,3:3:11:3,0,30:123:328:8	1/1:0,38:38:38:436,114,0:1505:0:0	0/1:30,15:15:45:36,0,179:594:1201:30	0/0:29,0:0:29:0,87,404:0:1156:29	0/0:16,0:0:16:0,48,146:0:656:16	0/1:3,4:4:7:16,0,1:147:119:3	1/1:5,17:17:22:178,32,0:678:205:5	0/1:3,3:3:6:8,0,4:111:123:3	0/0:5,0:0:5:0,15,65:0:205:5	0/0:14,0:0:14:0,42,141:0:570:14	0/1:6,10:10:16:70,0,44:373:242:6	0/0:40,0:0:40:0,120,347:0:1573:40	0/0:97,0:0:97:0,292,938:0:3895:97	1/1:6,24:24:30:203,42,0:944:227:6	0/0:42,0:0:42:0,126,428:0:1683:42	0/1:17,11:11:28:53,0,92:437:688:17	0/0:30,2:2:33:0,61,228:77:1191:30	0/0:3,0:0:3:0,9,22:0:123:3	0/0:19,0:0:19:0,57,408:0:704:19
29382110	823979	29382110_823979	T	G	156999	.	AB=0.468533;ABP=93.3428;AC=74;AF=0.300929;AN=222;AO=9361;CIGAR=1X;DP=128238;DPB=48491;DPRA=0.862249;EPP=975.014;EPPR=971.912;GTI=177;LEN=1;MEANALT=1.00693;MQM=13.9046;MQMR=11.4593;NS=2112;NUMALT=1;ODDS=0.00343602;PAIRED=0.829933;PAIREDR=0.885309;PAO=0;PQA=0;PQR=0;PRO=0;PROBE=Intergenic|RAPIDGENOMICS_3404_47923;QA=366627;QR=1318795;RO=33237;RPL=6168;RPP=2056.09;RPPR=16232.3;RPR=3193;RUN=1;SAF=2665;SAP=3772.28;SAR=6696;SRF=10442;SRP=9972.6;SRR=22795;TYPE=snp;technology.illumina=1	GT:AD:AO:DP:PL:QA:QR:RO	0/0:38,15:15:53:0,21,385:612:1489:38	0/0:15,0:0:15:0,45,174:0:583:15	0/0:16,0:0:16:0,48,145:0:611:16	1/1:0,33:33:33:439,99,0:1341:0:0	1/1:0,21:21:21:335,63,0:829:0:0	0/1:46,22:22:68:79,0,200:895:1874:46	0/1:7,2:2:9:20,0,190:82:278:7	1/1:0,1:1:1:29,3,0:39:0:0	0/1:20,11:11:31:24,0,119:394:786:20	0/1:39,22:22:61:58,0,206:873:1566:39	1/1:0,8:8:8:117,24,0:328:0:0	1/1:0,76:76:76:670,229,0:3026:0:0	0/0:56,0:0:56:0,169,624:0:2242:56	0/1:11,20:20:31:102,0,56:802:443:11	0/1:12,22:22:34:177,0,0:891:479:12	0/1:32,21:21:55:63,0,154:842:1253:32	1/1:0,15:15:15:213,45,0:595:0:0	0/0:29,6:6:35:0,47,209:242:1165:29	1/1:0,28:28:28:298,84,0:1116:0:0	0/1:20,44:44:65:179,0,55:1778:763:20	0/0:43,0:0:43:0,129,401:0:1721:43	1/1:0,45:45:45:452,135,0:1780:0:0	0/0:22,6:6:28:0,18,162:244:876:22	0/0:86,0:0:86:0,259,841:0:3375:86	0/0:20,0:0:20:0,60,230:0:770:20	0/1:28,17:17:45:361,0,492:665:1113:28	0/0:52,0:0:52:0,157,550:0:2027:52	0/0:79,0:0:79:0,238,848:0:3145:79	0/0:89,0:0:89:0,268,828:0:3557:89	0/0:34,0:0:34:0,102,265:0:1336:34	0/1:2,2:2:4:3,0,53:82:82:2	0/0:32,0:0:32:0,96,363:0:1273:32	0/0:50,0:0:50:0,151,536:0:2004:50	0/0:5,0:0:5:0,15,85:0:201:5	0/0:14,1:1:15:0,32,93:41:566:14	0/0:16,1:1:17:0,21,411:39:656:16	0/0:30,0:0:30:0,90,372:0:1203:30	1/1:0,40:40:40:409,120,0:1592:0:0	1/1:10,21:21:31:196,13,0:841:402:10	0/0:47,0:0:47:0,141,437:0:1869:47	0/0:46,0:0:46:0,138,424:0:1825:46	0/0:35,0:0:35:0,105,347:0:1392:35	0/0:53,0:0:53:0,160,688:0:2072:53	./.:.:.:.:.:.:.:.	0/0:32,0:0:32:0,96,328:0:1290:32	0/1:6,10:10:16:80,0,17:408:246:6	0/0:50,20:20:70:0,1,287:779:2022:50	0/1:29,47:47:76:266,0,74:1832:1181:29	0/1:16,13:13:29:195,0,374:500:643:16	0/0:17,0:0:17:0,51,160:0:675:17	0/0:1,0:0:1:0,3,10:0:41:1	0/0:57,0:0:57:0,172,592:0:2247:57	0/0:66,0:0:66:0,199,687:0:2637:66	0/0:32,0:0:32:0,96,405:0:1247:32	0/1:42,35:35:77:230,0,386:1404:1709:42	0/0:65,0:0:65:0,196,595:0:2563:65	0/0:22,0:0:22:0,66,233:0:885:22	0/0:13,0:0:13:0,39,128:0:501:13	0/0:24,0:0:24:0,72,212:0:948:24	0/1:4,8:8:12:44,0,3:309:150:4	0/0:28,0:0:28:0,84,340:0:1123:28	0/1:41,48:48:89:226,0,83:1926:1622:41	0/1:15,6:6:21:2,0,165:246:570:15	0/1:25,12:12:37:53,0,108:482:967:25	1/1:0,22:22:22:207,66,0:879:0:0	0/0:6,1:1:7:0,12,35:29:229:6	0/0:23,0:0:23:0,69,251:0:934:23	0/0:31,0:0:31:0,93,344:0:1213:31	1/1:0,2:2:2:15,6,0:81:0:0	1/1:1,11:11:12:207,28,0:442:41:1	0/1:39,26:26:65:96,0,200:1000:1566:39	0/1:11,6:6:17:23,0,40:235:447:11	0/0:82,0:0:82:0,247,798:0:3302:82	0/1:6,8:8:14:38,0,35:315:242:6	1/1:0,4:4:4:41,12,0:152:0:0	1/1:0,36:36:36:358,108,0:1450:0:0	1/1:5,9:9:14:47,2,0:353:188:5	0/0:9,0:0:9:0,27,70:0:343:9	0/0:20,0:0:20:0,60,345:0:781:20	0/1:32,17:17:49:11,0,128:677:1278:32	0/1:40,54:54:94:271,0,55:2163:1632:40	1/1:0,26:26:26:334,78,0:998:0:0	0/0:10,0:0:10:0,30,115:0:382:10	0/0:78,0:0:78:0,235,756:0:3091:78	0/1:9,8:8:17:20,0,66:318:342:9	0/0:58,0:0:58:0,175,566:0:2299:58	0/0:8,2:2:10:0,9,52:81:314:8	0/0:47,0:0:47:0,141,449:0:1891:47	0/0:20,0:0:20:0,60,265:0:799:20	0/1:33,34:34:67:190,0,106:1358:1325:33	1/1:0,39:39:39:373,117,0:1575:0:0	1/1:0,27:27:27:321,81,0:1062:0:0	0/0:28,0:0:28:0,84,229:0:1064:28	0/1:8,3:3:11:3,0,30:123:314:8	1/1:0,38:38:38:436,114,0:1505:0:0	0/1:29,14:14:43:30,0,179:553:1168:29	0/0:27,0:0:27:0,81,359:0:1076:27	0/0:16,0:0:16:0,48,145:0:648:16	0/0:4,2:2:6:0,3,22:71:156:4	1/1:5,17:17:22:178,32,0:678:205:5	0/1:3,3:3:6:8,0,4:111:104:3	0/0:5,0:0:5:0,15,64:0:197:5	0/0:15,0:0:15:0,45,150:0:615:15	0/1:6,10:10:16:70,0,44:373:246:6	0/0:39,0:0:39:0,117,339:0:1565:39	0/0:100,0:0:100:0,301,1004:0:3896:100	1/1:5,24:24:29:211,47,0:944:201:5	0/0:41,0:0:41:0,123,420:0:1659:41	0/1:17,11:11:28:53,0,96:437:693:17	0/0:31,3:3:34:0,58,227:110:1214:31	0/0:3,0:0:3:0,9,22:0:123:3	0/0:16,0:0:16:0,48,368:0:601:16
29382112	49216	29382112_49216	G	C	270450	.	AB=0.448249;ABP=358.344;AC=113;AF=0.522277;AN=222;AO=19092;CIGAR=1X;DP=171622;DPB=75375;DPRA=0.83847;EPP=816.263;EPPR=967.367;GTI=69;LEN=1;MEANALT=1.01579;MQM=13.5479;MQMR=11.1101;NS=2112;NUMALT=1;ODDS=0.0221807;PAIRED=0.826734;PAIREDR=0.884378;PAO=0;PQA=0;PQR=0;PRO=0;PROBE=SNP|RAPIDGENOMICS_3404_26574;QA=755375;QR=1525618;RO=38055;RPL=11505;RPP=1748.96;RPPR=1940.47;RPR=7587;RUN=1;SAF=8630;SAP=384.738;SAR=10462;SRF=17277;SRP=702.412;SRR=20778;TYPE=snp;technology.illumina=1	GT:AD:AO:DP:PL:QA:QR:RO	1/1:0,32:32:32:491,96,0:1258:0:0	1/1:0,20:20:20:212,60,0:765:0:0	0/0:1,0:0:1:0,3,8:0:41:1	0/0:51,0:0:51:0,154,576:0:2058:51	0/0:25,0:0:25:0,75,290:0:973:25	1/1:0,79:79:79:837,238,0:3137:0:0	0/1:7,11:11:18:112,0,34:434:278:7	0/0:4,2:2:6:0,3,62:73:164:4	0/0:77,0:0:77:0,232,719:0:3109:77	0/0:78,0:0:78:0,235,885:0:3129:78	0/1:10,21:21:31:94,0,35:861:406:10	0/1:47,25:25:72:31,0,229:998:1911:47	1/1:0,46:46:46:523,138,0:1821:0:0	0/0:61,0:0:62:0,184,616:0:2444:61	0/1:35,60:60:95:301,0,36:2396:1413:35	0/1:63,45:45:108:145,0,236:1807:2513:63	0/1:17,13:13:30:281,0,232:529:688:17	0/0:143,0:0:143:0,430,1636:0:5743:143	0/0:91,0:0:91:0,274,928:0:3655:91	0/0:21,6:6:27:0,32,149:246:857:21	0/0:81,0:0:81:0,244,780:0:3276:81	0/0:31,0:0:31:0,93,278:0:1215:31	0/0:35,0:0:35:0,105,364:0:1419:35	0/1:30,72:72:102:372,0,2:2887:1205:30	0/0:22,0:0:22:0,66,171:0:870:22	0/1:35,32:32:67:359,0,709:1288:1400:35	0/0:50,1:1:51:0,121,495:41:2016:50	1/1:0,102:102:102:918,307,0:4108:0:0	0/1:49,55:55:104:297,0,188:2177:1996:49	0/1:22,15:15:37:33,0,56:580:877:22	1/1:0,41:41:41:500,123,0:1664:0:0	1/1:0,37:37:37:540,111,0:1491:0:0	1/1:0,114:114:114:1196,343,0:4543:0:0	0/1:23,13:13:36:6,0,188:529:931:23	1/1:0,58:58:58:631,175,0:2310:0:0	1/1:0,5:5:5:52,15,0:205:0:0	0/1:15,15:15:30:92,0,53:596:584:15	0/0:43,0:0:43:0,129,409:0:1727:43	1/1:0,18:18:18:150,54,0:738:0:0	0/1:19,28:28:47:114,0,12:1148:752:19	1/1:0,46:46:46:563,138,0:1848:0:0	1/1:0,38:38:38:429,114,0:1528:0:0	1/1:0,120:120:120:1419,361,0:4778:0:0	1/1:0,5:5:5:46,15,0:205:0:0	0/1:44,28:28:72:73,0,211:1115:1755:44	0/0:28,0:0:28:0,84,264:0:1139:28	0/1:23,17:17:40:73,0,88:685:943:23	1/1:0,66:66:66:788,199,0:2622:0:0	1/1:0,38:38:38:684,114,0:1515:0:0	0/1:34,43:43:77:159,0,92:1693:1361:34	./.:.:.:.:.:.:.:.	0/0:30,11:11:41:0,23,292:447:1194:30	1/1:0,34:34:34:343,102,0:1354:0:0	0/0:42,0:0:42:0,126,619:0:1697:42	0/0:72,0:0:72:0,217,703:0:2893:72	0/1:38,26:26:65:83,0,171:1058:1529:38	1/1:0,28:28:28:262,84,0:1103:0:0	1/1:7,24:24:31:125,18,0:961:287:7	0/0:34,0:0:34:0,102,308:0:1368:34	0/0:16,0:0:16:0,48,151:0:625:16	0/0:70,0:0:70:0,211,678:0:2817:70	0/0:214,0:0:216:0,644,1968:0:8500:214	1/1:0,65:65:65:641,196,0:2585:0:0	1/1:0,82:82:82:864,247,0:3316:0:0	0/1:13,9:9:22:59,0,50:356:529:13	0/0:48,0:0:48:0,144,439:0:1909:48	0/1:19,14:14:33:35,0,116:562:748:19	0/1:29,14:14:43:3,0,154:561:1136:29	0/0:10,1:1:11:0,25,113:41:406:10	0/0:18,0:0:18:0,54,273:0:716:18	1/1:0,52:52:52:619,157,0:2119:0:0	0/0:65,0:0:65:0,196,677:0:2648:65	1/1:0,70:70:70:779,211,0:2799:0:0	1/1:0,61:61:61:643,184,0:2430:0:0	0/0:8,0:0:8:0,24,65:0:328:8	1/1:0,26:26:26:403,78,0:1023:0:0	0/1:13,12:12:25:57,0,50:492:524:13	0/0:20,0:0:20:0,60,187:0:781:20	0/0:31,0:0:31:0,93,470:0:1222:31	0/1:34,43:43:77:195,0,101:1732:1351:34	0/1:108,66:66:174:214,0,583:2635:4358:108	1/1:0,59:59:59:651,178,0:2375:0:0	0/1:9,16:16:25:81,0,3:648:342:9	0/1:39,22:22:61:11,0,181:889:1524:39	0/1:35,23:23:58:142,0,101:912:1381:35	0/1:71,23:23:94:11,0,393:931:2836:71	1/1:0,12:12:12:107,36,0:451:0:0	0/0:48,20:20:68:0,23,283:792:1939:48	0/0:30,3:3:33:0,45,323:123:1186:30	1/1:0,57:57:57:579,172,0:2291:0:0	0/0:23,4:4:27:0,30,197:164:930:23	0/0:38,0:0:38:0,114,410:0:1538:38	0/1:38,17:17:55:50,0,189:679:1546:38	0/0:20,0:0:20:0,60,175:0:793:20	0/1:27,29:29:56:110,0,135:1185:1099:27	0/1:14,13:13:27:28,0,39:533:570:14	0/1:32,39:39:71:174,0,69:1535:1241:32	0/1:11,10:10:21:51,0,52:402:443:11	1/1:2,13:13:15:93,31,0:529:78:2	1/1:0,39:39:39:404,117,0:1510:0:0	0/1:6,10:10:16:36,0,46:392:242:6	1/1:0,12:12:12:133,36,0:488:0:0	1/1:0,37:37:37:519,111,0:1485:0:0	0/1:47,30:30:77:59,0,240:1226:1906:47	0/0:101,0:0:101:0,304,864:0:4043:101	1/1:0,85:85:85:814,256,0:3403:0:0	1/1:0,75:75:75:851,226,0:3024:0:0	0/1:8,7:7:15:56,0,38:287:328:8	1/1:0,30:30:30:302,90,0:1199:0:0	1/1:1,59:59:60:607,147,0:2385:41:1	1/1:0,9:9:9:151,27,0:343:0:0	1/1:0,15:15:15:292,45,0:602:0:0
29382112	49224	29382112_49224	C	A	99190.3	.	AB=0.435373;ABP=414.475;AC=46;AF=0.249381;AN=222;AO=8635;CIGAR=1X;DP=176985;DPB=77489;DPRA=0.847931;EPP=550.122;EPPR=1633.19;GTI=124;LEN=1;MEANALT=1.00272;MQM=14.7891;MQMR=11.2303;NS=2112;NUMALT=1;ODDS=0.0148604;PAIRED=0.773827;PAIREDR=0.885781;PAO=0;PQA=0;PQR=0;PRO=0;PROBE=SNP|RAPIDGENOMICS_3404_26574;QA=342240;QR=2495757;RO=62284;RPL=4936;RPP=387.807;RPPR=2343.84;RPR=3699;RUN=1;SAF=4076;SAP=61.6763;SAR=4559;SRF=29444;SRP=405.091;SRR=32840;TYPE=snp;technology.illumina=1	GT:AD:AO:DP:PL:QA:QR:RO	1/1:1,32:32:33:488,79,0:1291:41:1	1/1:0,20:20:20:226,60,0:803:0:0	0/0:1,0:0:1:0,3,8:0:41:1	0/0:63,0:0:63:0,190,692:0:2535:63	0/0:26,0:0:26:0,78,306:0:1021:26	0/0:82,0:0:82:0,247,846:0:3253:82	0/1:7,11:11:18:115,0,33:447:264:7	0/0:4,0:0:4:0,12,76:0:151:4	0/0:76,0:0:76:0,229,713:0:3087:76	0/0:77,0:0:77:0,232,847:0:3088:77	0/1:10,21:21:31:94,0,35:848:397:10	0/0:82,0:0:82:0,247,831:0:3305:82	0/1:26,29:29:55:126,0,143:1103:1044:26	0/0:61,0:0:61:0,184,616:0:2434:61	0/0:95,0:0:95:0,286,904:0:3838:95	0/0:117,0:0:117:0,352,1093:0:4622:117	0/1:17,15:15:32:244,0,226:591:670:17	0/0:163,0:0:163:0,491,1956:0:6501:163	0/0:89,0:0:89:0,268,911:0:3576:89	0/0:24,4:4:28:0,51,204:164:971:24	0/0:81,0:0:81:0,244,771:0:3256:81	0/0:31,0:0:31:0,93,278:0:1254:31	0/0:36,0:0:36:0,108,395:0:1468:36	0/0:108,0:0:108:0,325,1032:0:4286:108	0/0:21,0:0:21:0,63,163:0:843:21	0/1:40,32:32:72:353,0,768:1246:1576:40	0/0:50,0:0:50:0,151,538:0:1973:50	0/1:74,37:37:111:57,0,291:1513:2980:74	0/0:105,0:0:105:0,316,1128:0:4241:105	0/1:18,15:15:33:45,0,38:615:698:18	0/0:41,0:0:41:0,123,501:0:1646:41	1/1:0,33:33:33:487,99,0:1325:0:0	0/1:79,44:44:123:109,0,421:1776:3168:79	0/0:33,0:0:33:0,99,344:0:1349:33	0/0:58,0:0:58:0,175,636:0:2296:58	1/1:0,5:5:5:52,15,0:205:0:0	0/0:29,0:0:29:0,87,318:0:1176:29	0/0:43,0:0:43:0,129,409:0:1728:43	0/0:10,6:6:16:0,3,47:246:410:10	0/0:44,2:2:46:0,116,357:82:1754:44	0/1:23,26:26:49:256,0,91:995:934:23	0/1:17,27:27:44:191,0,45:1099:644:17	0/1:53,73:73:126:560,0,125:2901:2125:53	1/1:1,4:4:5:31,7,0:164:41:1	0/1:43,33:33:76:121,0,193:1308:1730:43	0/0:31,0:0:31:0,93,269:0:1227:31	0/1:20,21:21:41:107,0,59:796:811:20	0/1:36,35:35:71:235,0,193:1414:1433:36	0/0:38,0:0:38:0,114,703:0:1506:38	0/0:71,0:0:71:0,214,682:0:2851:71	./.:.:.:.:.:.:.:.	0/0:29,11:11:40:0,20,276:447:1149:29	0/0:31,0:0:31:0,93,309:0:1232:31	0/0:47,0:0:47:0,141,682:0:1864:47	0/0:71,0:0:71:0,214,696:0:2851:71	0/1:39,29:29:68:97,0,187:1177:1517:39	0/0:31,0:0:31:0,93,284:0:1223:31	0/0:33,0:0:33:0,99,288:0:1326:33	0/0:38,0:0:38:0,114,336:0:1488:38	0/0:17,0:0:17:0,51,160:0:667:17	0/0:69,0:0:69:0,208,671:0:2796:69	0/0:215,0:0:215:0,647,1989:0:8585:215	0/0:73,0:0:73:0,220,726:0:2938:73	0/1:39,41:41:80:218,0,152:1677:1587:39	0/0:22,0:0:22:0,66,233:0:881:22	0/0:45,0:0:45:0,135,419:0:1811:45	0/1:16,19:19:35:64,0,69:771:640:16	0/0:46,0:0:46:0,138,474:0:1862:46	0/0:11,0:0:11:0,33,129:0:451:11	0/0:18,0:0:18:0,54,285:0:730:18	0/0:57,0:0:57:0,172,654:0:2300:57	0/0:68,0:0:68:0,205,711:0:2691:68	0/0:72,0:0:72:0,217,800:0:2911:72	0/0:62,0:0:62:0,187,637:0:2513:62	0/0:8,0:0:8:0,24,65:0:324:8	1/1:0,25:25:25:387,75,0:948:0:0	0/0:24,0:0:24:0,72,231:0:965:24	0/0:20,0:0:20:0,60,188:0:797:20	0/0:30,0:0:30:0,90,459:0:1185:30	0/0:78,0:0:78:0,235,770:0:3129:78	0/1:109,62:62:171:184,0,592:2472:4331:109	0/0:58,0:0:58:0,175,623:0:2358:58	1/1:9,25:25:34:154,24,0:988:365:9	0/1:41,23:23:64:12,0,186:917:1638:41	0/0:60,0:0:60:0,181,558:0:2361:60	0/0:72,22:22:94:0,9,417:898:2878:72	0/0:8,3:3:11:0,5,43:123:306:8	0/0:52,20:20:72:0,30,302:812:2085:52	0/0:34,0:0:34:0,102,433:0:1333:34	0/1:45,22:22:67:3,0,266:894:1802:45	0/0:23,4:4:27:0,30,196:164:909:23	0/0:40,0:0:40:0,120,454:0:1518:40	0/0:56,0:0:56:0,169,576:0:2207:56	0/0:20,0:0:20:0,60,175:0:785:20	0/0:61,0:0:61:0,184,621:0:2468:61	0/0:26,0:0:26:0,78,220:0:1053:26	0/0:72,1:1:73:0,190,633:37:2877:72	0/1:14,10:10:24:43,0,67:410:565:14	1/1:2,14:14:16:101,34,0:551:82:2	0/0:39,0:0:39:0,117,405:0:1557:39	0/0:16,0:0:16:0,48,172:0:610:16	0/1:7,7:7:14:14,0,52:287:283:7	0/1:22,17:17:39:220,0,63:651:902:22	0/0:66,0:0:66:0,199,674:0:2637:66	0/0:101,0:0:101:0,304,887:0:4094:101	1/1:0,87:87:87:834,262,0:3494:0:0	0/1:32,44:44:76:277,0,153:1774:1298:32	0/1:10,7:7:17:50,0,44:287:406:10	0/1:16,15:15:31:26,0,98:611:640:16	0/1:18,43:43:61:213,0,94:1743:730:18	0/1:2,7:7:9:92,0,7:268:78:2	0/0:14,1:1:15:0,4,210:41:562:14
29382112	49256	29382112_49256	A	G	276339	.	AB=0.455288;ABP=266.513;AC=113;AF=0.521658;AN=222;AO=19311;CIGAR=1X;DP=172387;DPB=75827;DPRA=0.850018;EPP=1689.74;EPPR=1252.17;GTI=72;LEN=1;MEANALT=1.00868;MQM=13.4429;MQMR=11.0828;NS=2112;NUMALT=1;ODDS=0.000787161;PAIRED=0.830666;PAIREDR=0.885568;PAO=0;PQA=0;PQR=0;PRO=0;PROBE=SNP|RAPIDGENOMICS_3404_26574;QA=763915;QR=1516646;RO=37944;RPL=8428;RPP=680.734;RPPR=1798.97;RPR=10883;RUN=1;SAF=10491;SAP=316.991;SAR=8820;SRF=20251;SRP=377.476;SRR=17693;TYPE=snp;technology.illumina=1	GT:AD:AO:DP:PL:QA:QR:RO	1/1:0,29:29:29:492,87,0:1163:0:0	1/1:0,18:18:18:183,54,0:711:0:0	0/0:4,0:0:4:0,12,68:0:160:4	0/0:75,0:0:75:0,226,825:0:2997:75	0/0:30,0:0:30:0,90,369:0:1192:30	1/1:0,81:81:81:812,244,0:3221:0:0	0/1:5,13:13:18:151,0,15:524:196:5	0/0:4,0:0:4:0,12,66:0:127:4	0/0:63,0:0:63:0,190,591:0:2538:63	0/0:77,0:0:77:0,232,848:0:3054:77	1/1:7,22:22:29:139,5,0:893:283:7	0/1:52,23:23:75:9,0,311:927:2052:52	1/1:0,60:60:60:645,181,0:2377:0:0	0/0:57,0:0:57:0,172,545:0:2266:57	0/1:23,49:49:72:257,0,4:1959:915:23	0/1:66,46:46:112:132,0,263:1833:2609:66	0/1:13,15:15:28:274,0,140:599:516:13	0/0:167,0:0:167:0,503,1986:0:6705:167	0/0:103,0:0:103:0,310,1038:0:4116:103	0/0:33,4:4:37:0,78,284:164:1345:33	0/0:81,0:0:81:0,244,768:0:3262:81	0/0:35,0:0:35:0,105,336:0:1387:35	0/0:36,0:0:36:0,108,390:0:1455:36	0/1:28,67:67:95:353,0,10:2715:1122:28	0/0:23,0:0:23:0,69,173:0:921:23	0/1:43,31:31:74:357,0,806:1226:1669:43	0/0:48,1:1:49:0,116,472:37:1877:48	1/1:0,123:123:123:1195,370,0:4921:0:0	0/1:57,54:54:111:281,0,172:2184:2321:57	0/1:11,16:16:27:50,0,6:652:432:11	1/1:0,34:34:34:439,102,0:1347:0:0	1/1:0,37:37:37:541,111,0:1453:0:0	1/1:0,99:99:99:1040,298,0:3915:0:0	0/1:19,13:13:32:18,0,150:524:775:19	1/1:0,46:46:46:491,138,0:1838:0:0	1/1:0,6:6:6:105,18,0:246:0:0	0/1:11,14:14:25:96,0,33:574:447:11	0/0:37,0:0:37:0,111,361:0:1482:37	1/1:0,10:10:10:93,30,0:371:0:0	0/1:14,26:26:40:121,0,20:1062:570:14	1/1:0,46:46:46:662,138,0:1836:0:0	1/1:0,47:47:47:511,141,0:1892:0:0	1/1:0,128:128:128:1428,385,0:5185:0:0	1/1:0,11:11:11:142,33,0:451:0:0	0/1:40,32:32:72:133,0,170:1295:1623:40	0/0:27,0:0:27:0,81,240:0:1090:27	0/1:14,11:11:25:67,0,59:424:566:14	1/1:0,67:67:67:795,202,0:2641:0:0	1/1:0,37:37:37:673,111,0:1420:0:0	0/1:28,29:29:57:107,0,123:1172:1136:28	./.:.:.:.:.:.:.:.	0/1:21,13:13:34:11,0,151:515:836:21	1/1:0,29:29:29:271,87,0:1136:0:0	0/0:53,0:0:53:0,160,734:0:2100:53	0/0:72,0:0:72:0,217,694:0:2884:72	0/1:35,30:30:65:114,0,153:1212:1376:35	1/1:0,43:43:43:396,129,0:1714:0:0	0/1:14,23:23:37:77,0,33:912:539:14	0/0:45,0:0:45:0,135,381:0:1770:45	0/0:17,0:0:17:0,51,183:0:684:17	0/0:62,0:0:62:0,187,606:0:2497:62	0/0:206,0:0:206:0,620,1900:0:8203:206	1/1:0,70:70:70:707,211,0:2829:0:0	1/1:0,79:79:79:811,238,0:3178:0:0	0/1:10,7:7:17:23,0,33:283:406:10	0/0:39,0:0:39:0,117,354:0:1522:39	0/1:13,23:23:36:77,0,45:882:533:13	0/1:29,21:21:50:75,0,113:849:1131:29	0/0:7,0:0:7:0,21,95:0:278:7	0/0:21,0:0:21:0,63,310:0:836:21	1/1:0,50:50:50:572,151,0:1980:0:0	0/0:63,0:0:63:0,190,662:0:2522:63	1/1:0,74:74:74:825,223,0:2951:0:0	1/1:0,53:53:53:557,160,0:2153:0:0	0/0:9,0:0:9:0,27,72:0:369:9	1/1:0,25:25:25:382,75,0:985:0:0	0/1:17,13:13:30:23,0,64:520:671:17	0/0:20,0:0:20:0,60,187:0:793:20	0/0:31,0:0:31:0,93,515:0:1259:31	0/1:34,39:39:73:164,0,98:1565:1359:34	0/0:132,41:41:173:0,70,912:1655:5315:132	1/1:0,56:56:56:572,169,0:2246:0:0	1/1:10,31:31:41:188,37,0:1251:392:10	0/0:39,21:21:60:0,3,186:845:1568:39	0/1:28,34:34:62:187,0,33:1377:1109:28	0/1:68,26:26:94:13,0,368:1049:2709:68	1/1:0,12:12:12:105,36,0:462:0:0	0/1:42,29:29:71:40,0,152:1150:1688:42	0/0:29,2:2:31:0,51,321:78:1141:29	1/1:0,66:66:66:696,199,0:2686:0:0	0/0:21,4:4:25:0,24,164:164:834:21	0/0:37,0:0:37:0,111,447:0:1465:37	0/1:40,15:15:55:13,0,221:611:1619:40	0/0:20,0:0:20:0,60,177:0:793:20	0/1:30,31:31:61:110,0,153:1236:1177:30	0/0:23,10:10:33:0,16,110:410:926:23	0/1:29,36:36:65:147,0,56:1447:1150:29	0/1:14,11:11:25:43,0,58:429:570:14	1/1:0,15:15:15:168,45,0:597:0:0	1/1:0,36:36:36:383,108,0:1388:0:0	0/1:6,14:14:20:81,0,28:570:232:6	1/1:0,14:14:14:169,42,0:557:0:0	1/1:0,35:35:35:376,105,0:1413:0:0	0/1:37,18:18:55:28,0,227:722:1496:37	0/0:92,0:0:92:0,277,785:0:3666:92	1/1:0,93:93:93:891,280,0:3712:0:0	1/1:0,63:63:63:712,190,0:2518:0:0	0/1:10,8:8:18:55,0,41:319:394:10	1/1:0,26:26:26:264,78,0:1062:0:0	1/1:0,61:61:61:657,184,0:2484:0:0	1/1:1,8:8:9:126,18,0:315:41:1	1/1:0,25:25:25:542,75,0:971:0:0
29382112	74307	29382112_74307	T	G	463748	.	AB=0.470715;ABP=173.057;AC=112;AF=0.540223;AN=224;AO=28587;CIGAR=1X;DP=234588;DPB=104708;DPRA=0.971314;EPP=3138.69;EPPR=2057.28;GTI=26;LEN=1;MEANALT=1.00941;MQM=13.6061;MQMR=11.6707;NS=2112;NUMALT=1;ODDS=0.0139166;PAIRED=0.830762;PAIREDR=0.867498;PAO=0;PQA=0;PQR=0;PRO=0;PROBE=SNP|RAPIDGENOMICS_3404_26573;QA=1126260;QR=1858404;RO=46535;RPL=15051;RPP=177.356;RPPR=5.20762;RPR=13536;RUN=1;SAF=14652;SAP=42.0606;SAR=13935;SRF=23347;SRP=4.18999;SRR=23188;TYPE=snp;technology.illumina=1	GT:AD:AO:DP:PL:QA:QR:RO	1/1:0,50:50:51:572,151,0:1957:0:0	1/1:0,18:18:18:148,54,0:697:0:0	0/0:14,0:0:14:0,42,140:0:555:14	0/0:137,0:0:137:0,412,1354:0:5448:137	0/0:25,0:0:25:0,75,330:0:999:25	1/1:0,102:102:102:1108,307,0:4058:0:0	0/1:9,8:8:17:147,0,82:320:356:9	0/0:2,1:1:3:0,0,56:41:82:2	0/0:88,0:0:88:0,265,887:0:3532:88	0/0:123,3:3:126:0,357,1156:123:4910:123	0/1:8,9:9:17:79,0,71:365:328:8	0/1:28,45:45:73:213,0,35:1773:1126:28	1/1:2,96:96:98:890,255,0:3835:82:2	0/0:48,0:0:48:0,144,416:0:1937:48	0/1:45,29:29:74:200,0,307:1157:1800:45	0/1:58,34:34:92:100,0,242:1356:2331:58	0/1:23,19:19:42:202,0,310:756:874:23	0/0:89,0:0:89:0,268,1026:0:3591:89	0/0:86,0:0:86:0,259,960:0:3466:86	0/1:64,48:48:112:166,0,334:1888:2562:64	0/0:98,1:1:99:0,265,1115:41:3911:98	0/0:61,0:0:61:0,184,588:0:2457:61	0/0:39,14:14:53:0,58,306:570:1559:39	0/0:152,49:49:201:0,14,1026:1989:5993:152	0/0:41,0:0:41:0,123,361:0:1624:41	0/1:32,20:20:52:268,0,579:808:1175:32	0/0:118,0:0:118:0,355,1259:0:4785:118	1/1:0,123:123:123:1278,370,0:4886:0:0	0/1:86,82:82:168:320,0,378:3269:3469:86	0/0:70,27:27:97:0,34,568:1089:2792:70	1/1:0,61:61:61:631,184,0:2385:0:0	1/1:0,93:93:93:971,280,0:3684:0:0	1/1:0,178:178:178:1771,536,0:7153:0:0	0/1:22,16:16:38:72,0,228:643:893:22	1/1:0,52:52:52:591,157,0:2083:0:0	1/1:0,17:17:17:200,51,0:676:0:0	0/1:58,80:80:138:428,0,203:3213:2361:58	0/0:58,0:0:58:0,175,678:0:2299:58	1/1:0,14:14:14:148,42,0:565:0:0	0/1:65,32:32:97:33,0,292:1271:2634:65	1/1:0,87:87:87:908,262,0:3476:0:0	1/1:2,78:78:80:855,226,0:3115:82:2	1/1:0,166:166:166:1754,500,0:6585:0:0	1/1:0,19:19:19:159,57,0:732:0:0	0/1:32,69:69:101:390,0,70:2804:1295:32	0/0:9,0:0:9:0,27,75:0:365:9	0/1:63,43:43:106:116,0,479:1733:2464:63	1/1:0,80:80:80:818,241,0:3188:0:0	1/1:0,34:34:34:875,102,0:1336:0:0	0/1:43,52:52:95:175,0,110:2061:1705:43	0/1:10,7:7:17:29,0,30:275:410:10	0/1:27,30:30:57:201,0,71:1177:1037:27	1/1:0,113:113:113:1259,340,0:4559:0:0	0/0:60,0:0:60:0,181,770:0:2385:60	0/0:140,0:0:140:0,421,1326:0:5572:140	0/1:61,60:60:121:392,0,378:2381:2405:61	1/1:0,76:76:76:846,229,0:2960:0:0	0/1:14,14:14:28:105,0,50:565:542:14	0/0:68,0:0:68:0,205,729:0:2626:68	0/0:38,0:0:38:0,114,362:0:1532:38	0/0:60,0:0:60:0,181,672:0:2393:60	0/0:234,0:0:234:0,704,2405:0:9417:234	1/1:0,139:139:140:1304,418,0:5549:0:0	1/1:0,79:79:79:788,238,0:3199:0:0	0/0:22,8:8:30:0,30,140:281:868:22	0/0:69,0:0:69:0,208,660:0:2779:69	0/0:22,6:6:28:0,8,157:242:880:22	0/1:19,16:16:35:138,0,257:635:739:19	0/1:3,10:10:13:42,0,29:410:119:3	0/0:29,0:0:29:0,87,772:0:1146:29	1/1:0,128:128:128:1164,385,0:5126:0:0	0/0:92,2:2:94:0,262,891:64:3683:92	1/1:0,128:128:128:1298,385,0:5135:0:0	1/1:0,69:69:69:856,208,0:2757:0:0	0/0:9,0:0:9:0,27,66:0:361:9	1/1:0,61:61:61:670,184,0:2412:0:0	0/1:42,24:24:66:8,0,160:957:1706:42	0/0:24,0:0:24:0,72,285:0:944:24	0/0:24,0:0:24:0,72,248:0:946:24	0/1:39,37:37:76:238,0,169:1477:1595:39	0/1:51,96:96:147:440,0,56:3889:2058:51	1/1:0,44:44:44:500,132,0:1775:0:0	0/1:42,37:37:79:92,0,284:1491:1673:42	0/1:47,45:45:92:222,0,180:1800:1823:47	0/1:50,37:37:87:73,0,217:1477:1952:50	0/1:70,67:67:137:231,0,297:2681:2798:70	1/1:1,20:20:21:210,29,0:789:41:1	0/1:59,65:65:124:328,0,190:2536:2356:59	0/0:53,0:0:53:0,160,607:0:2117:53	1/1:0,65:65:65:655,196,0:2640:0:0	0/1:34,39:39:73:141,0,67:1550:1357:34	0/0:92,0:0:92:0,277,917:0:3719:92	0/1:17,26:26:43:135,0,15:1021:693:17	0/0:14,0:0:14:0,42,124:0:551:14	0/1:53,21:21:74:35,0,334:843:2132:53	0/1:27,24:24:51:89,0,133:926:1052:27	0/1:34,50:50:84:450,0,72:1964:1382:34	0/1:16,10:10:26:17,0,63:406:652:16	0/1:19,21:21:40:53,0,55:836:761:19	1/1:0,25:25:25:240,75,0:1017:0:0	0/1:4,8:8:12:29,0,4:319:164:4	1/1:0,25:25:25:291,75,0:986:0:0	1/1:0,43:43:43:474,129,0:1724:0:0	0/1:34,47:47:81:277,0,40:1876:1378:34	0/0:45,0:0:45:0,135,456:0:1751:45	1/1:0,163:163:163:1740,491,0:6463:0:0	1/1:0,53:53:53:514,160,0:2094:0:0	0/1:17,13:13:30:144,0,62:525:675:17	1/1:0,42:42:42:413,126,0:1613:0:0	1/1:0,62:62:62:541,187,0:2498:0:0	0/1:12,5:5:17:16,0,61:196:484:12	1/1:0,42:42:42:805,126,0:1647:0:0
29382112	106023	29382112_106023	C	G	121705	.	AB=0.445891;ABP=397.562;AC=41;AF=0.17678;AN=224;AO=9007;CIGAR=1X;DP=254799;DPB=114506;DPRA=0.923318;EPP=697.295;EPPR=6213.77;GTI=105;LEN=1;MEANALT=1.01027;MQM=13.3643;MQMR=11.8251;NS=2112;NUMALT=1;ODDS=0.0345877;PAIRED=0.869102;PAIREDR=0.875745;PAO=0;PQA=0;PQR=0;PRO=0;PROBE=SNP|RAPIDGENOMICS_3404_26572;QA=356373;QR=3729445;RO=93670;RPL=3243;RPP=1535.23;RPPR=15424.4;RPR=5764;RUN=1;SAF=5460;SAP=885.286;SAR=3547;SRF=53374;SRP=3967.95;SRR=40296;TYPE=snp;technology.illumina=1	GT:AD:AO:DP:PL:QA:QR:RO	0/0:62,0:0:62:0,187,744:0:2487:62	0/0:37,0:0:37:0,111,452:0:1444:37	0/0:22,0:0:22:0,66,188:0:867:22	0/0:137,0:0:137:0,412,1386:0:5482:137	0/0:33,0:0:33:0,99,541:0:1304:33	0/1:66,42:42:108:111,0,350:1687:2619:66	0/0:15,0:0:15:0,45,333:0:590:15	0/0:35,0:0:35:0,105,401:0:1413:35	0/0:121,0:0:121:0,364,1191:0:4900:121	0/0:117,0:0:117:0,352,1335:0:4663:117	0/0:32,0:0:32:0,96,365:0:1268:32	0/0:117,0:0:117:0,352,1037:0:4656:117	0/0:143,0:0:143:0,430,1532:0:5727:143	0/0:47,0:0:47:0,141,475:0:1871:47	0/0:79,0:0:79:0,238,818:0:3145:79	0/1:80,40:40:120:95,0,423:1601:3192:80	0/0:32,0:0:32:0,96,728:0:1255:32	0/0:178,0:0:178:0,536,1752:0:7114:178	0/0:115,2:2:117:0,336,1237:82:4644:115	0/0:154,0:0:154:0,464,1472:0:6171:154	0/0:150,0:0:150:0,452,1587:0:6052:150	0/0:117,0:0:117:0,352,1225:0:4658:117	0/0:39,0:0:39:0,117,335:0:1587:39	0/1:44,58:58:102:431,0,78:2332:1792:44	0/0:46,0:0:47:0,138,475:0:1845:46	0/0:50,0:0:50:0,151,958:0:1966:50	0/0:111,0:0:111:0,334,1203:0:4443:111	0/1:31,82:82:113:589,0,67:3263:1222:31	0/1:61,34:34:95:44,0,267:1322:2463:61	0/0:79,1:1:80:0,209,788:41:3148:79	0/0:29,13:13:42:0,0,208:529:1172:29	0/0:130,0:0:130:0,391,1327:0:5193:130	0/1:62,131:131:193:903,0,68:5156:2474:62	1/1:18,54:54:72:266,6,0:2165:706:18	1/1:0,29:29:29:324,87,0:1126:0:0	0/1:15,6:6:21:31,0,109:237:601:15	0/0:48,17:17:65:0,43,276:674:1933:48	0/0:116,0:0:116:0,349,1246:0:4669:116	0/0:45,12:12:57:0,72,324:492:1798:45	0/1:19,30:30:49:155,0,60:1218:744:19	0/1:36,25:25:61:42,0,146:1001:1442:36	0/1:45,43:43:88:249,0,230:1728:1807:45	0/1:78,68:68:146:470,0,453:2706:3117:78	1/1:1,15:15:16:163,21,0:589:37:1	0/0:131,0:0:131:0,394,1552:0:5268:131	0/0:39,0:0:39:0,117,393:0:1595:39	0/0:149,0:0:149:0,449,1519:0:5906:149	0/1:68,41:41:109:95,0,413:1599:2709:68	0/0:52,0:0:52:0,157,916:0:2037:52	0/0:80,0:0:80:0,241,924:0:3179:80	0/0:9,0:0:9:0,27,116:0:361:9	0/0:103,0:0:103:0,310,1156:0:4089:103	0/0:133,0:0:133:0,400,1316:0:5330:133	0/0:59,0:0:59:0,178,788:0:2300:59	0/0:97,0:0:97:0,292,975:0:3844:97	0/0:88,0:0:88:0,265,923:0:3539:88	1/1:0,61:61:61:644,184,0:2484:0:0	0/0:41,0:0:41:0,123,419:0:1627:41	0/0:82,0:0:82:0,247,774:0:3313:82	0/0:50,0:0:50:0,151,503:0:2007:50	0/0:69,0:0:69:0,208,598:0:2669:69	0/0:226,0:0:226:0,680,2314:0:9019:226	1/1:0,129:129:129:1351,388,0:5122:0:0	0/1:13,21:21:34:203,0,59:861:524:13	0/0:19,8:8:27:0,18,147:315:771:19	0/0:72,0:0:72:0,217,736:0:2923:72	0/0:83,0:0:83:0,250,1145:0:3348:83	0/0:69,0:0:69:0,208,662:0:2770:69	0/0:24,0:0:24:0,72,231:0:948:24	0/0:26,0:0:26:0,78,738:0:1017:26	1/1:0,69:69:69:727,208,0:2762:0:0	0/0:88,0:0:88:0,265,943:0:3491:88	0/1:68,55:55:123:277,0,418:2225:2713:68	0/1:73,32:32:105:6,0,473:1265:2873:73	0/0:15,0:0:15:0,45,123:0:607:15	0/0:78,0:0:78:0,235,785:0:3130:78	0/1:30,19:19:49:65,0,194:760:1195:30	0/0:33,0:0:33:0,99,365:0:1292:33	0/0:35,0:0:35:0,105,623:0:1395:35	0/1:54,22:22:76:21,0,371:873:2062:54	0/0:179,0:0:179:0,539,1812:0:7173:179	1/1:0,71:71:71:774,214,0:2844:0:0	0/0:44,0:0:44:0,132,431:0:1768:44	0/0:117,0:0:117:0,352,1077:0:4659:117	0/1:23,34:34:57:154,0,66:1369:931:23	0/0:162,0:0:162:0,488,1603:0:6481:162	0/0:19,0:0:19:0,57,188:0:749:19	0/0:131,0:0:131:0,394,1358:0:5276:131	0/0:42,0:0:42:0,126,558:0:1661:42	0/1:78,79:79:157:453,0,295:3165:3107:78	0/0:62,0:0:62:0,187,599:0:2504:62	0/0:99,0:0:99:0,298,1027:0:3991:99	0/0:29,8:8:37:0,47,318:315:1156:29	0/0:15,0:0:15:0,45,128:0:611:15	0/1:41,34:34:75:168,0,249:1386:1673:41	0/0:22,3:3:25:0,48,166:119:848:22	0/0:103,0:0:103:0,310,1053:0:4120:103	0/0:18,0:0:18:0,54,148:0:734:18	0/0:14,2:2:16:0,25,89:82:566:14	0/0:30,0:0:30:0,90,390:0:1226:30	0/0:13,6:6:19:0,8,58:245:533:13	0/0:22,7:7:29:0,26,135:283:877:22	0/1:50,30:30:80:50,0,227:1226:1986:50	0/1:43,24:24:67:192,0,196:947:1714:43	0/0:97,0:0:97:0,292,961:0:3851:97	0/0:128,0:0:133:0,385,1304:0:5084:128	0/1:35,20:20:55:104,0,206:812:1381:35	0/0:35,0:0:35:0,105,434:0:1387:35	0/1:31,16:16:47:43,0,182:637:1236:31	0/1:75,31:31:106:19,0,361:1203:3045:75	0/0:38,0:0:38:0,114,385:0:1542:38	1/1:0,35:35:35:818,105,0:1410:0:0
29382112	106044	29382112_106044	G	A	107211	.	AB=0.445343;ABP=368.801;AC=38;AF=0.17709;AN=224;AO=8224;CIGAR=1X;DP=231096;DPB=102974;DPRA=0.918468;EPP=361.989;EPPR=4549.42;GTI=121;LEN=1;MEANALT=1.00514;MQM=13.4112;MQMR=11.8677;NS=2112;NUMALT=1;ODDS=0.0206647;PAIRED=0.871231;PAIREDR=0.876948;PAO=0;PQA=0;PQR=0;PRO=0;PROBE=SNP|RAPIDGENOMICS_3404_26572;QA=323763;QR=3361448;RO=84525;RPL=2637;RPP=2300.83;RPPR=25440.8;RPR=5587;RUN=1;SAF=5430;SAP=1837.7;SAR=2794;SRF=51556;SRP=8878.41;SRR=32969;TYPE=snp;technology.illumina=1	GT:AD:AO:DP:PL:QA:QR:RO	0/0:46,0:0:46:0,138,546:0:1820:46	0/0:28,0:0:28:0,84,287:0:1140:28	0/0:18,0:0:18:0,54,156:0:666:18	0/0:111,0:0:111:0,334,1110:0:4482:111	0/0:29,0:0:29:0,87,460:0:1119:29	0/1:58,38:38:96:100,0,299:1512:2317:58	0/0:21,0:0:21:0,63,467:0:822:21	0/0:23,0:0:23:0,69,254:0:939:23	0/0:106,0:0:106:0,319,1072:0:4211:106	0/0:116,0:0:116:0,349,1331:0:4661:116	0/0:28,0:0:28:0,84,322:0:1135:28	0/0:93,0:0:93:0,280,843:0:3635:93	0/0:144,0:0:144:0,433,1572:0:5713:144	0/0:36,0:0:36:0,108,339:0:1444:36	0/0:81,0:0:81:0,244,808:0:3192:81	0/1:70,34:34:104:53,0,350:1369:2819:70	0/0:30,0:0:30:0,90,648:0:1069:30	0/0:174,0:0:174:0,524,1755:0:6892:174	0/0:115,2:2:117:0,336,1231:82:4602:115	0/0:148,0:0:148:0,446,1442:0:5911:148	0/0:133,0:0:133:0,400,1434:0:5279:133	0/0:103,0:0:103:0,310,1073:0:4103:103	0/0:40,0:0:40:0,120,342:0:1596:40	0/1:43,52:52:95:346,0,92:2100:1727:43	0/0:38,0:0:38:0,114,398:0:1541:38	0/0:46,0:0:46:0,138,840:0:1773:46	0/0:114,0:0:114:0,343,1222:0:4572:114	0/1:31,87:87:118:646,0,49:3488:1226:31	0/1:61,27:27:88:7,0,306:1069:2462:61	0/0:85,1:1:86:0,228,841:37:3403:85	0/0:26,10:10:36:0,6,177:398:1054:26	0/0:125,0:0:125:0,376,1312:0:5019:125	0/1:63,124:124:187:853,0,31:4889:2482:63	0/1:28,35:35:63:112,0,127:1336:1108:28	1/1:0,24:24:24:288,72,0:950:0:0	0/0:16,0:0:16:0,48,183:0:590:16	0/0:45,16:16:61:0,53,290:656:1811:45	0/0:90,0:0:90:0,271,936:0:3545:90	0/0:46,11:11:57:0,80,401:442:1809:46	0/1:21,25:25:46:120,0,103:1000:834:21	0/1:27,20:20:47:47,0,110:808:1085:27	0/1:32,35:35:67:247,0,172:1410:1272:32	0/1:73,66:66:139:469,0,557:2597:2930:73	1/1:1,15:15:16:164,20,0:607:41:1	0/0:104,0:0:104:0,313,1233:0:4160:104	0/0:38,0:0:38:0,114,389:0:1536:38	0/0:124,0:0:124:0,373,1275:0:4868:124	0/1:67,34:34:101:43,0,386:1350:2644:67	0/0:56,0:0:56:0,169,1098:0:2187:56	0/0:77,0:0:77:0,232,893:0:3051:77	0/0:7,0:0:7:0,21,98:0:265:7	0/0:95,0:0:95:0,286,1110:0:3730:95	0/0:109,0:0:109:0,328,1118:0:4341:109	0/0:51,0:0:51:0,154,645:0:1979:51	0/0:83,0:0:83:0,250,854:0:3286:83	0/0:90,0:0:90:0,271,954:0:3627:90	1/1:0,68:68:68:722,205,0:2724:0:0	0/0:38,0:0:38:0,114,401:0:1512:38	0/0:73,0:0:73:0,220,691:0:2973:73	0/0:41,0:0:41:0,123,429:0:1647:41	0/0:47,0:0:47:0,141,401:0:1815:47	0/0:219,0:0:219:0,659,2271:0:8735:219	1/1:0,114:114:114:1225,343,0:4501:0:0	0/1:14,18:18:32:176,0,75:707:566:14	0/0:13,7:7:20:0,5,85:274:525:13	0/0:49,0:0:49:0,148,493:0:1971:49	0/0:82,0:0:82:0,247,1119:0:3319:82	0/0:71,0:0:71:0,214,716:0:2860:71	0/0:24,0:0:24:0,72,231:0:976:24	0/0:24,0:0:24:0,72,632:0:926:24	1/1:0,50:50:50:545,151,0:1999:0:0	0/0:83,0:0:83:0,250,870:0:3282:83	0/1:58,48:48:106:275,0,327:1927:2300:58	0/1:53,33:33:86:58,0,310:1262:2116:53	0/0:7,0:0:7:0,21,58:0:287:7	0/0:66,0:0:66:0,199,672:0:2634:66	0/1:28,16:16:44:47,0,161:627:1125:28	0/0:23,0:0:23:0,69,277:0:917:23	0/0:34,0:0:34:0,102,606:0:1368:34	0/0:43,18:18:61:0,19,381:687:1709:43	0/0:160,0:0:160:0,482,1593:0:6283:160	1/1:0,63:63:63:689,190,0:2517:0:0	0/0:31,0:0:31:0,93,325:0:1244:31	0/0:105,0:0:105:0,316,971:0:4173:105	1/1:17,39:39:56:218,7,0:1569:671:17	0/0:142,0:0:142:0,427,1443:0:5685:142	0/0:18,0:0:18:0,54,177:0:724:18	0/0:140,0:0:140:0,421,1496:0:5574:140	0/0:37,0:0:37:0,111,468:0:1469:37	0/1:57,94:94:151:671,0,60:3760:2290:57	0/0:43,0:0:43:0,129,416:0:1747:43	0/0:99,0:0:99:0,298,1075:0:4008:99	0/0:16,4:4:20:0,28,159:160:625:16	0/0:15,0:0:15:0,45,128:0:584:15	0/1:40,28:28:68:101,0,254:1135:1533:40	0/0:25,3:3:28:0,57,192:123:1000:25	0/0:92,0:0:92:0,277,948:0:3669:92	0/0:20,0:0:20:0,60,166:0:774:20	0/0:17,2:2:19:0,34,109:82:674:17	0/0:24,0:0:24:0,72,336:0:975:24	0/0:16,3:3:19:0,32,102:123:648:16	0/0:18,7:7:25:0,14,103:283:706:18	0/1:45,22:22:67:25,0,225:898:1796:45	0/1:43,19:19:62:181,0,233:757:1747:43	0/0:100,0:0:100:0,301,1008:0:3971:100	0/0:114,0:0:114:0,343,1209:0:4431:114	0/1:32,21:21:53:121,0,214:848:1263:32	0/0:30,0:0:30:0,90,324:0:1148:30	0/1:30,12:12:42:26,0,189:488:1198:30	0/0:75,22:22:97:0,47,457:885:3024:75	0/0:32,0:0:32:0,96,314:0:1262:32	1/1:0,35:35:35:746,105,0:1381:0:0
29382112	106058	29382112_106058	C	T	93617.3	.	AB=0.442431;ABP=366.788;AC=38;AF=0.176161;AN=224;AO=7366;CIGAR=1X;DP=207775;DPB=91577;DPRA=0.910503;EPP=85.8187;EPPR=2596.74;GTI=143;LEN=1;MEANALT=1.00522;MQM=13.5247;MQMR=11.8692;NS=2112;NUMALT=1;ODDS=0.00599035;PAIRED=0.872658;PAIREDR=0.880589;PAO=0;PQA=0;PQR=0;PRO=0;PROBE=SNP|RAPIDGENOMICS_3404_26572;QA=287624;QR=3019225;RO=75462;RPL=2046;RPP=3162.96;RPPR=29901.9;RPR=5320;RUN=1;SAF=5164;SAP=2589.39;SAR=2202;SRF=47924;SRP=11961.9;SRR=27538;TYPE=snp;technology.illumina=1	GT:AD:AO:DP:PL:QA:QR:RO	0/0:35,0:0:35:0,105,446:0:1431:35	0/0:25,0:0:25:0,75,257:0:995:25	0/0:13,0:0:13:0,39,115:0:517:13	0/0:106,0:0:106:0,319,1082:0:4193:106	0/0:26,0:0:26:0,78,408:0:1021:26	0/1:53,24:24:77:11,0,305:917:2121:53	0/0:20,0:0:20:0,60,453:0:803:20	0/0:22,0:0:22:0,66,245:0:880:22	0/0:99,0:0:99:0,298,990:0:4013:99	0/0:107,0:0:107:0,322,1197:0:4278:107	0/0:27,0:0:27:0,81,309:0:1098:27	0/0:76,0:0:76:0,229,700:0:3042:76	0/0:129,0:0:129:0,388,1347:0:5199:129	0/0:36,0:0:36:0,108,336:0:1436:36	0/0:72,0:0:72:0,217,736:0:2899:72	0/1:58,35:35:93:97,0,279:1402:2320:58	0/0:28,0:0:28:0,84,628:0:1044:28	0/0:159,0:0:159:0,479,1636:0:6422:159	0/0:117,0:0:117:0,352,1295:0:4714:117	0/0:120,0:0:120:0,361,1145:0:4797:120	0/0:89,0:0:89:0,268,931:0:3541:89	0/0:91,0:0:91:0,274,887:0:3666:91	0/0:29,0:0:29:0,87,242:0:1158:29	0/1:44,41:41:85:213,0,176:1654:1778:44	0/0:32,0:0:32:0,96,349:0:1312:32	0/0:42,0:0:42:0,126,790:0:1635:42	0/0:95,0:0:95:0,286,1027:0:3838:95	0/1:30,80:80:110:601,0,65:3159:1194:30	0/1:55,24:24:79:2,0,268:968:2180:55	0/0:80,0:0:80:0,241,826:0:3264:80	0/0:23,7:7:30:0,13,177:279:935:23	0/0:103,0:0:103:0,310,1117:0:4075:103	0/1:55,106:106:161:736,0,53:4204:2177:55	0/1:25,13:13:38:5,0,176:525:984:25	1/1:0,19:19:19:227,57,0:761:0:0	0/0:16,0:0:16:0,48,193:0:652:16	0/0:41,18:18:59:0,28,231:730:1677:41	0/0:82,0:0:82:0,247,870:0:3273:82	0/0:44,9:9:53:0,82,390:361:1754:44	0/1:15,28:28:43:138,0,58:1104:607:15	0/1:21,19:19:40:58,0,79:767:835:21	0/1:23,33:33:56:270,0,47:1338:939:23	0/1:66,61:61:127:415,0,504:2337:2625:66	1/1:1,15:15:16:163,20,0:587:41:1	0/0:95,0:0:96:0,286,1088:0:3754:95	0/0:38,0:0:38:0,114,393:0:1516:38	0/0:109,0:0:110:0,328,1112:0:4335:109	0/1:63,28:28:91:32,0,354:1104:2525:63	0/0:52,0:0:52:0,157,1037:0:2012:52	0/0:83,0:0:83:0,250,928:0:3279:83	0/0:5,0:0:5:0,15,64:0:205:5	0/0:93,0:0:93:0,280,1081:0:3731:93	0/0:100,0:0:100:0,301,987:0:3911:100	0/0:50,0:0:50:0,151,682:0:1968:50	0/0:73,0:0:73:0,220,772:0:2949:73	0/0:89,0:0:89:0,268,986:0:3619:89	1/1:0,60:60:60:659,181,0:2384:0:0	0/0:36,0:0:36:0,108,372:0:1445:36	0/0:57,0:0:65:0,172,545:0:2316:57	0/0:31,0:0:31:0,93,345:0:1253:31	0/0:42,0:0:42:0,126,365:0:1678:42	0/0:187,0:0:187:0,563,1955:0:7427:187	1/1:0,105:105:105:1165,316,0:4156:0:0	0/1:11,19:19:30:192,0,55:775:429:11	0/1:8,7:7:15:10,0,50:283:328:8	0/0:44,0:0:44:0,132,450:0:1775:44	0/0:80,0:0:80:0,241,1099:0:3213:80	0/0:54,0:0:54:0,163,537:0:2192:54	0/0:24,0:0:24:0,72,231:0:956:24	0/0:22,0:0:22:0,66,632:0:898:22	1/1:0,43:43:43:488,129,0:1703:0:0	0/0:65,0:0:65:0,196,694:0:2598:65	0/1:54,37:37:91:182,0,329:1476:2119:54	0/1:42,30:30:72:95,0,264:1135:1635:42	0/0:5,0:0:5:0,15,38:0:201:5	0/0:64,0:0:64:0,193,622:0:2572:64	0/1:26,16:16:42:53,0,158:644:1040:26	0/0:21,0:0:21:0,63,240:0:839:21	0/0:32,0:0:32:0,96,559:0:1241:32	0/0:39,10:10:49:0,51,384:397:1560:39	0/0:140,0:0:140:0,421,1412:0:5584:140	1/1:0,64:64:64:712,193,0:2548:0:0	0/0:29,0:0:29:0,87,307:0:1132:29	0/0:106,0:0:106:0,319,988:0:4301:106	0/1:18,36:36:54:196,0,13:1460:716:18	0/0:134,0:0:134:0,403,1380:0:5412:134	0/0:18,0:0:18:0,54,177:0:712:18	0/0:121,0:0:121:0,364,1318:0:4876:121	0/0:32,0:0:32:0,96,408:0:1259:32	0/1:52,85:85:137:617,0,54:3333:2055:52	0/0:49,0:0:49:0,148,480:0:1967:49	0/0:87,0:0:87:0,262,963:0:3461:87	0/0:16,2:2:18:0,37,175:69:648:16	0/0:14,0:0:14:0,42,120:0:574:14	0/1:27,28:28:56:131,0,140:1114:1098:27	0/0:20,3:3:23:0,42,147:115:798:20	0/0:91,0:0:91:0,274,940:0:3635:91	0/0:20,0:0:20:0,60,166:0:770:20	0/0:19,2:2:21:0,40,127:82:775:19	0/0:23,0:0:23:0,69,326:0:925:23	0/0:16,3:3:19:0,32,102:101:652:16	0/0:13,6:6:19:0,6,74:246:511:13	0/1:43,22:22:65:31,0,215:894:1738:43	0/1:44,15:15:59:118,0,253:584:1751:44	0/0:82,0:0:82:0,247,845:0:3209:82	0/0:106,0:0:106:0,319,1086:0:4203:106	0/1:32,21:21:53:120,0,217:820:1272:32	0/0:26,0:0:26:0,78,287:0:1034:26	0/1:29,12:12:41:29,0,178:492:1152:29	0/0:60,18:18:78:0,48,383:713:2429:60	0/0:22,0:0:22:0,66,233:0:898:22	1/1:0,29:29:29:623,87,0:1146:0:0
29382112	106095	29382112_106095	A	G	37994.8	.	AB=0.480737;ABP=18.5704;AC=18;AF=0.0925697;AN=224;AO=3142;CIGAR=1X;DP=145480;DPB=59099;DPRA=0.971745;EPP=13.9824;EPPR=220.004;GTI=71;LEN=1;MEANALT=1;MQM=13.3794;MQMR=12.0684;NS=2112;NUMALT=1;ODDS=0.0299495;PAIRED=0.846913;PAIREDR=0.907194;PAO=0;PQA=0;PQR=0;PRO=0;PROBE=SNP|RAPIDGENOMICS_3404_26572;QA=124122;QR=2129272;RO=53445;RPL=1155;RPP=481.414;RPPR=23108.5;RPR=1987;RUN=1;SAF=2651;SAP=3227.46;SAR=491;SRF=42617;SRP=41061.3;SRR=10828;TYPE=snp;technology.illumina=1	GT:AD:AO:DP:PL:QA:QR:RO	0/0:33,0:0:33:0,99,410:0:1333:33	0/0:23,0:0:23:0,69,249:0:939:23	0/0:7,0:0:7:0,21,62:0:287:7	0/0:53,0:0:53:0,160,537:0:2116:53	0/0:16,0:0:16:0,48,290:0:625:16	0/1:20,36:36:56:209,0,43:1428:808:20	0/0:16,0:0:16:0,48,360:0:625:16	0/0:18,0:0:18:0,54,213:0:738:18	0/0:70,0:0:70:0,211,682:0:2746:70	0/0:79,0:0:79:0,238,898:0:3123:79	0/0:19,0:0:19:0,57,223:0:775:19	0/1:30,17:17:47:27,0,146:693:1230:30	0/1:29,34:34:63:183,0,150:1386:1185:29	0/0:21,0:0:21:0,63,189:0:853:21	0/1:14,47:47:61:278,0,11:1911:528:14	0/0:51,0:0:51:0,154,524:0:2075:51	0/0:31,0:0:31:0,93,662:0:1142:31	0/0:140,0:0:140:0,421,1463:0:5604:140	0/0:82,0:0:82:0,247,833:0:3274:82	0/0:69,3:3:72:0,169,606:119:2767:69	0/0:66,0:0:66:0,199,693:0:2622:66	0/0:43,0:0:43:0,129,420:0:1738:43	0/0:17,0:0:17:0,51,140:0:680:17	0/0:47,0:0:47:0,141,498:0:1857:47	0/0:18,0:0:18:0,54,184:0:722:18	0/0:29,0:0:29:0,87,544:0:1136:29	0/0:74,0:0:74:0,223,759:0:2937:74	0/0:80,0:0:80:0,241,998:0:3185:80	0/0:63,0:0:63:0,190,619:0:2520:63	0/0:43,0:0:43:0,129,433:0:1745:43	0/1:8,17:17:25:128,0,28:681:328:8	0/0:58,0:0:58:0,175,643:0:2333:58	0/0:93,0:0:93:0,280,961:0:3724:93	0/0:26,0:0:26:0,78,313:0:1054:26	0/0:16,0:0:16:0,48,193:0:607:16	0/0:22,0:0:22:0,66,247:0:851:22	0/0:33,0:0:33:0,99,306:0:1353:33	0/0:45,0:0:45:0,135,488:0:1785:45	0/0:44,0:0:44:0,132,468:0:1747:44	0/0:37,0:0:37:0,111,387:0:1496:37	0/0:26,0:0:26:0,78,245:0:1058:26	0/0:33,0:0:33:0,99,385:0:1332:33	0/0:89,0:0:89:0,268,1092:0:3612:89	0/0:10,0:0:10:0,30,99:0:406:10	0/0:57,0:0:57:0,172,732:0:2316:57	0/0:13,0:0:13:0,39,143:0:514:13	0/0:63,0:0:63:0,190,571:0:2541:63	0/0:85,0:0:85:0,256,853:0:3383:85	1/1:0,32:32:32:724,96,0:1257:0:0	0/1:28,23:23:51:73,0,124:921:1136:28	0/0:5,0:0:5:0,15,63:0:197:5	0/0:40,0:0:40:0,120,465:0:1562:40	1/1:0,58:58:58:588,175,0:2287:0:0	0/0:41,0:0:42:0,123,589:0:1627:41	0/0:56,0:0:56:0,169,577:0:2191:56	0/0:48,0:0:48:0,144,532:0:1920:48	0/0:43,0:0:43:0,129,471:0:1703:43	0/1:12,7:7:19:2,0,83:287:475:12	0/0:32,0:0:32:0,96,301:0:1281:32	0/0:18,0:0:18:0,54,190:0:734:18	0/0:46,0:0:46:0,138,398:0:1830:46	0/0:143,0:0:143:0,430,1508:0:5697:143	0/0:46,0:0:46:0,138,598:0:1843:46	0/0:23,0:0:23:0,69,357:0:912:23	0/0:9,0:0:9:0,27,78:0:357:9	0/0:31,0:0:31:0,93,303:0:1255:31	0/0:56,0:0:56:0,169,759:0:2246:56	0/1:20,27:27:47:99,0,58:1099:794:20	0/0:15,0:0:15:0,45,157:0:607:15	0/0:19,0:0:19:0,57,479:0:753:19	0/0:21,0:0:21:0,63,278:0:861:21	0/0:52,0:0:52:0,157,538:0:2083:52	0/1:19,26:26:45:180,0,71:1023:775:19	0/1:16,16:16:32:83,0,76:636:611:16	0/0:1,0:0:1:0,3,8:0:41:1	0/0:46,0:0:46:0,138,463:0:1852:46	0/0:35,0:0:35:0,105,380:0:1419:35	0/0:13,0:0:13:0,39,131:0:508:13	0/0:23,0:0:23:0,69,378:0:875:23	0/0:43,0:0:43:0,129,499:0:1676:43	0/0:94,0:0:94:0,283,953:0:3775:94	0/0:27,0:0:27:0,81,331:0:1085:27	0/0:22,0:0:22:0,66,236:0:894:22	0/0:61,0:0:61:0,184,575:0:2475:61	0/0:44,0:0:44:0,132,436:0:1768:44	0/0:85,0:0:85:0,256,925:0:3446:85	0/1:6,5:5:11:15,0,21:187:242:6	0/0:90,0:0:90:0,271,944:0:3520:90	0/0:15,0:0:15:0,45,223:0:603:15	0/0:99,0:0:99:0,298,1034:0:3907:99	0/0:51,0:0:51:0,154,489:0:2055:51	0/0:39,0:0:39:0,117,433:0:1526:39	0/0:18,0:0:18:0,54,178:0:711:18	0/0:8,0:0:8:0,24,68:0:328:8	0/0:38,0:0:38:0,114,419:0:1537:38	0/0:19,0:0:19:0,57,165:0:766:19	0/1:27,34:34:61:189,0,89:1328:1089:27	0/0:18,0:0:18:0,54,148:0:716:18	0/0:11,0:0:11:0,33,93:0:430:11	1/1:0,12:12:12:129,36,0:492:0:0	0/0:4,0:0:4:0,12,30:0:164:4	0/0:14,0:0:14:0,42,129:0:554:14	0/0:52,0:0:52:0,157,548:0:2086:52	0/0:52,0:0:52:0,157,622:0:2098:52	0/0:50,0:0:50:0,151,538:0:2038:50	0/0:79,0:0:79:0,238,771:0:3077:79	0/0:37,0:0:37:0,111,481:0:1458:37	0/0:25,0:0:25:0,75,275:0:1003:25	0/0:27,0:0:27:0,81,314:0:1081:27	0/0:40,0:0:40:0,120,431:0:1632:40	0/0:13,0:0:13:0,39,129:0:497:13	0/0:25,0:0:25:0,75,559:0:966:25
29382113	350458	29382113_350458	T	A	26367.1	.	AB=0.490796;ABP=5.48867;AC=19;AF=0.0883447;AN=224;AO=2702;CIGAR=1X;DP=132585;DPB=57238;DPRA=0.938757;EPP=180.537;EPPR=1882.07;GTI=81;LEN=1;MEANALT=1.00373;MQM=12.8083;MQMR=11.011;NS=2112;NUMALT=1;ODDS=0.0391387;PAIRED=0.864545;PAIREDR=0.880062;PAO=0;PQA=0;PQR=0;PRO=0;PROBE=SNP|RAPIDGENOMICS_3404_45192||SNP|RAPIDGENOMICS_3404_45193||SNP|RAPIDGENOMICS_3404_45194;QA=106601;QR=2155150;RO=53861;RPL=1203;RPP=73.4232;RPPR=732.251;RPR=1499;RUN=1;SAF=1327;SAP=4.86192;SAR=1375;SRF=27953;SRP=171.614;SRR=25908;TYPE=snp;technology.illumina=1	GT:AD:AO:DP:PL:QA:QR:RO	0/0:25,0:0:25:0,75,251:0:985:25	0/0:6,3:3:9:0,5,23:119:242:6	0/0:11,0:0:11:0,33,136:0:451:11	0/0:25,11:11:36:0,25,172:430:970:25	1/1:2,4:4:6:60,1,0:150:78:2	0/0:67,0:0:67:0,202,692:0:2690:67	0/0:13,0:0:13:0,39,256:0:524:13	0/0:7,0:0:7:0,21,64:0:278:7	0/0:35,8:8:43:0,56,284:320:1427:35	0/0:57,0:0:57:0,172,584:0:2254:57	0/0:11,0:0:11:0,33,84:0:433:11	0/1:32,15:15:47:19,0,171:574:1242:32	0/0:31,0:0:31:0,93,245:0:1229:31	0/0:30,0:0:30:0,90,222:0:1196:30	0/0:40,0:0:40:0,120,428:0:1583:40	0/0:105,0:0:105:0,316,1003:0:4225:105	0/0:12,0:0:12:0,36,204:0:451:12	0/0:65,0:0:65:0,196,715:0:2622:65	0/0:61,0:0:61:0,184,732:0:2440:61	0/0:36,0:0:36:0,108,316:0:1436:36	0/0:65,0:0:65:0,196,581:0:2589:65	0/1:28,58:58:86:272,0,1:2338:1113:28	0/0:10,0:0:10:0,30,119:0:402:10	0/0:57,0:0:57:0,172,560:0:2316:57	0/0:25,0:0:25:0,75,272:0:1017:25	0/0:32,0:0:32:0,96,523:0:1275:32	0/0:77,0:0:77:0,232,697:0:3085:77	0/0:73,0:0:73:0,220,681:0:2942:73	0/0:71,0:0:71:0,214,612:0:2834:71	0/0:23,0:0:23:0,69,198:0:935:23	0/0:42,0:0:42:0,126,483:0:1693:42	0/0:25,0:0:25:0,75,252:0:1013:25	0/0:65,0:0:65:0,196,765:0:2557:65	0/0:5,0:0:5:0,15,63:0:205:5	0/0:29,0:0:29:0,87,341:0:1148:29	0/0:8,0:0:8:0,24,127:0:324:8	0/0:31,0:0:31:0,93,354:0:1235:31	0/0:33,0:0:33:0,99,374:0:1309:33	0/0:19,5:5:24:0,19,123:193:766:19	0/1:28,27:27:55:119,0,101:1099:1100:28	0/0:50,0:0:50:0,151,558:0:1982:50	0/1:15,15:15:30:112,0,64:611:598:15	0/0:96,0:0:96:0,289,1063:0:3817:96	0/0:13,0:0:13:0,39,106:0:510:13	0/0:38,0:0:38:0,114,405:0:1515:38	0/1:14,8:8:22:43,0,63:319:574:14	0/0:53,0:0:53:0,160,482:0:2124:53	0/1:35,19:19:54:4,0,283:767:1345:35	0/0:25,0:0:25:0,75,542:0:971:25	0/0:45,0:0:45:0,135,454:0:1807:45	0/0:3,0:0:3:0,9,22:0:110:3	0/0:66,0:0:66:0,199,633:0:2611:66	0/0:78,0:0:78:0,235,670:0:3113:78	0/0:40,0:0:40:0,120,460:0:1527:40	0/0:79,0:0:79:0,238,746:0:3196:79	0/0:35,6:6:41:0,50,279:246:1427:35	0/0:30,0:0:30:0,90,332:0:1189:30	0/0:33,0:0:33:0,99,324:0:1297:33	0/0:18,0:0:18:0,54,139:0:730:18	0/0:36,0:0:36:0,108,359:0:1449:36	0/0:45,0:0:45:0,135,514:0:1795:45	0/0:145,0:0:145:0,436,1365:0:5766:145	1/1:6,43:43:49:462,81,0:1739:246:6	0/1:21,35:35:56:196,0,38:1383:839:21	0/0:16,0:0:16:0,48,210:0:633:16	0/0:17,0:0:17:0,51,139:0:689:17	0/0:30,0:0:30:0,90,268:0:1222:30	0/0:26,0:0:26:0,78,237:0:1012:26	0/0:13,0:0:13:0,39,122:0:529:13	0/0:12,0:0:12:0,36,261:0:488:12	0/0:57,0:0:57:0,172,545:0:2312:57	0/0:50,0:0:50:0,151,619:0:2013:50	0/0:62,0:0:62:0,187,657:0:2490:62	0/0:38,0:0:38:0,114,366:0:1537:38	0/0:2,0:0:2:0,6,17:0:78:2	0/0:36,0:0:36:0,108,315:0:1445:36	0/0:37,0:0:37:0,111,405:0:1455:37	0/0:18,0:0:18:0,54,172:0:734:18	0/0:18,0:0:18:0,54,231:0:730:18	1/1:0,28:28:28:239,84,0:1098:0:0	0/0:63,0:0:63:0,190,667:0:2514:63	0/0:30,0:0:30:0,90,251:0:1222:30	0/0:30,0:0:30:0,90,304:0:1218:30	0/0:12,0:0:12:0,36,102:0:484:12	0/1:3,9:9:12:58,0,3:365:123:3	0/0:119,0:0:119:0,358,1042:0:4846:119	0/0:10,0:0:10:0,30,114:0:406:10	0/0:124,0:0:124:0,373,1178:0:4942:124	0/1:9,8:8:17:92,0,46:315:356:9	0/0:81,0:0:81:0,244,745:0:3266:81	0/0:15,0:0:15:0,45,121:0:611:15	1/1:9,33:33:42:212,54,0:1322:344:9	0/0:27,0:0:27:0,81,336:0:1090:27	0/0:7,0:0:7:0,21,113:0:255:7	0/0:59,0:0:59:0,178,525:0:2380:59	0/0:24,0:0:24:0,72,233:0:939:24	0/0:72,0:0:72:0,217,759:0:2872:72	0/0:26,0:0:26:0,78,217:0:1062:26	0/1:6,16:16:22:107,0,29:648:246:6	0/0:29,0:0:29:0,87,280:0:1185:29	0/0:14,0:0:14:0,42,166:0:570:14	0/0:29,0:0:29:0,87,239:0:1144:29	0/0:9,0:0:9:0,27,124:0:365:9	0/0:60,0:0:60:0,181,599:0:2435:60	0/0:34,0:0:34:0,102,430:0:1373:34	0/0:113,0:0:113:0,340,1170:0:4527:113	0/1:5,5:5:10:6,0,35:193:205:5	0/0:10,0:0:10:0,30,99:0:401:10	0/0:31,0:0:31:0,93,264:0:1209:31	0/0:49,0:0:49:0,148,456:0:1968:49	0/0:9,0:0:9:0,27,73:0:365:9	0/0:12,0:0:12:0,36,225:0:451:12
29382115	1088550	29382115_1088550	C	T	73908.6	.	AB=0.479034;ABP=27.5044;AC=50;AF=0.170384;AN=224;AO=5019;CIGAR=1X;DP=133065;DPB=61081;DPRA=0.976012;EPP=100.627;EPPR=1789.2;GTI=62;LEN=1;MEANALT=1.00763;MQM=13.361;MQMR=11.7744;NS=2112;NUMALT=1;ODDS=0.012071;PAIRED=0.844192;PAIREDR=0.866246;PAO=0;PQA=0;PQR=0;PRO=0;PROBE=SNP|RAPIDGENOMICS_3404_40483;QA=199064;QR=1875696;RO=47079;RPL=2428;RPP=14.5054;RPPR=744.319;RPR=2591;RUN=1;SAF=2464;SAP=6.59308;SAR=2555;SRF=23959;SRP=35.478;SRR=23120;TYPE=snp;technology.illumina=1	GT:AD:AO:DP:PL:QA:QR:RO	0/0:59,0:0:59:0,178,561:0:2273:59	0/0:35,0:0:35:0,105,622:0:1400:35	0/0:1,0:0:1:0,3,8:0:37:1	0/0:37,0:0:37:0,111,326:0:1468:37	1/1:1,12:12:13:192,29,0:475:41:1	0/1:19,11:11:30:14,0,101:443:775:19	0/1:3,5:5:8:104,0,29:205:119:3	0/0:1,0:0:1:0,3,8:0:41:1	0/1:26,12:12:38:36,0,160:488:1058:26	0/0:64,2:2:66:0,180,648:82:2608:64	0/1:3,2:2:5:0,0,16:82:123:3	0/0:26,0:0:26:0,78,294:0:1026:26	0/1:11,20:20:31:116,0,19:816:447:11	0/0:11,0:0:11:0,33,108:0:447:11	0/0:40,0:0:40:0,120,405:0:1611:40	0/0:80,0:0:80:0,241,773:0:3217:80	0/1:10,14:14:24:292,0,131:565:393:10	0/1:36,21:21:57:7,0,247:852:1419:36	1/1:20,58:58:78:409,55,0:2349:790:20	0/0:34,0:0:34:0,102,325:0:1337:34	0/0:67,0:0:67:0,202,673:0:2649:67	0/0:70,0:0:70:0,211,598:0:2810:70	0/1:8,6:6:14:54,0,39:246:306:8	0/0:77,32:32:109:0,28,497:1275:3116:77	0/0:5,0:0:5:0,15,40:0:205:5	0/1:20,23:23:43:200,0,346:904:789:20	0/0:68,0:0:68:0,205,829:0:2723:68	0/0:129,0:0:129:0,388,1366:0:5142:129	0/0:94,0:0:94:0,283,821:0:3824:94	0/0:57,0:0:57:0,172,600:0:2274:57	0/1:10,16:16:26:118,0,40:648:402:10	0/1:12,29:29:41:160,0,19:1167:488:12	0/0:165,0:0:165:0,497,1569:0:6588:165	0/0:24,0:0:24:0,72,237:0:964:24	0/0:31,0:0:31:0,93,329:0:1232:31	0/0:22,0:0:22:0,66,243:0:894:22	0/1:14,6:6:20:11,0,75:242:574:14	0/0:31,0:0:31:0,93,305:0:1250:31	0/0:3,0:0:3:0,9,27:0:114:3	0/0:38,0:0:38:0,114,373:0:1505:38	0/1:20,15:15:35:33,0,132:606:807:20	0/0:86,0:0:86:0,259,843:0:3408:86	0/0:84,0:0:84:0,253,920:0:3304:84	0/0:12,0:0:12:0,36,94:0:488:12	0/0:50,0:0:50:0,151,571:0:1994:50	0/0:18,0:0:18:0,54,225:0:725:18	0/0:98,0:0:98:0,295,1038:0:3939:98	0/0:66,0:0:66:0,199,680:0:2632:66	0/0:23,0:0:23:0,69,476:0:894:23	0/0:36,0:0:36:0,108,325:0:1424:36	0/0:20,0:0:20:0,60,222:0:753:20	0/0:36,0:0:36:0,108,401:0:1458:36	1/1:0,92:92:92:1043,277,0:3672:0:0	0/0:32,0:0:32:0,96,442:0:1247:32	0/1:25,10:10:35:11,0,171:406:976:25	0/1:58,21:21:79:5,0,333:849:2323:58	0/0:35,0:0:35:0,105,345:0:1350:35	0/1:6,9:9:15:59,0,2:369:237:6	0/0:23,0:0:23:0,69,253:0:917:23	0/0:24,1:1:25:0,66,212:37:949:24	0/0:54,0:0:54:0,163,582:0:2130:54	0/0:111,0:0:112:0,334,1220:0:4419:111	0/1:37,27:27:64:137,0,156:1086:1482:37	0/0:41,0:0:41:0,123,474:0:1616:41	1/1:0,26:26:26:305,78,0:1036:0:0	0/0:53,0:0:53:0,160,520:0:2147:53	0/1:11,9:9:20:69,0,96:357:451:11	0/0:46,0:0:46:0,138,509:0:1851:46	0/0:11,0:0:11:0,33,130:0:421:11	0/0:15,0:0:15:0,45,336:0:570:15	0/0:85,0:0:85:0,256,945:0:3338:85	0/0:31,0:0:31:0,93,332:0:1258:31	0/1:39,50:50:89:198,0,140:2019:1541:39	0/0:43,0:0:43:0,129,451:0:1721:43	1/1:0,9:9:9:97,27,0:315:0:0	0/0:29,0:0:29:0,87,294:0:1153:29	0/0:31,0:0:31:0,93,342:0:1226:31	0/0:14,0:0:14:0,42,166:0:565:14	0/0:20,0:0:20:0,60,229:0:812:20	0/0:51,0:0:51:0,154,462:0:2059:51	1/1:0,88:88:88:894,265,0:3553:0:0	0/1:19,9:9:28:0,0,101:361:757:19	0/1:14,12:12:26:27,0,53:492:562:14	1/1:11,53:53:65:383,73,0:2097:439:11	0/1:24,25:25:49:96,0,92:994:942:24	0/0:54,0:0:54:0,163,509:0:2123:54	1/1:1,5:5:6:30,11,0:205:41:1	0/1:32,53:53:85:390,0,109:2151:1272:32	0/0:7,0:0:7:0,21,118:0:279:7	0/0:69,1:1:70:0,178,643:37:2752:69	0/0:66,0:0:66:0,199,628:0:2624:66	0/0:38,0:0:38:0,114,356:0:1520:38	1/1:0,54:54:54:569,163,0:2177:0:0	1/1:0,3:3:3:27,9,0:109:0:0	0/1:37,49:49:86:259,0,89:1983:1495:37	0/0:46,0:0:46:0,138,481:0:1846:46	0/0:57,0:0:57:0,172,509:0:2290:57	0/0:26,0:0:26:0,78,281:0:1058:26	0/0:12,0:0:12:0,36,89:0:472:12	0/0:21,0:0:21:0,63,274:0:835:21	0/0:19,0:0:19:0,57,240:0:757:19	0/1:13,15:15:28:58,0,23:615:511:13	1/1:0,31:31:31:326,93,0:1241:0:0	0/0:27,0:0:27:0,81,272:0:1063:27	0/1:24,32:32:56:159,0,130:1288:934:24	0/0:68,0:0:68:0,205,718:0:2745:68	0/1:13,14:14:27:58,0,60:570:512:13	0/0:18,0:0:18:0,54,202:0:725:18	0/0:25,0:0:25:0,75,243:0:995:25	0/0:68,0:0:68:0,205,660:0:2729:68	0/0:19,0:0:19:0,57,169:0:761:19	0/1:12,15:15:27:317,0,260:569:475:12
29382116	565340	29382116_565340	C	G	24995.3	.	AB=0.492222;ABP=4.69937;AC=20;AF=0.0612624;AN=224;AO=2425;CIGAR=1X;DP=176693;DPB=82220;DPRA=1.04705;EPP=418.286;EPPR=6623.55;GTI=34;LEN=1;MEANALT=1;MQM=13.6511;MQMR=11.6997;NS=2112;NUMALT=1;ODDS=0.0120912;PAIRED=0.830103;PAIREDR=0.884009;PAO=0;PQA=0;PQR=0;PRO=0;PROBE=Intergenic|RAPIDGENOMICS_3404_17763;QA=95680;QR=3009131;RO=75480;RPL=810;RPP=583.286;RPPR=14712.6;RPR=1615;RUN=1;SAF=1396;SAP=123.618;SAR=1029;SRF=44971;SRP=6020;SRR=30509;TYPE=snp;technology.illumina=1	GT:AD:AO:DP:PL:QA:QR:RO	0/0:100,0:0:102:0,301,960:0:4018:100	0/0:10,0:0:10:0,30,125:0:397:10	0/1:18,6:6:24:5,0,82:242:730:18	0/0:92,0:0:92:0,277,932:0:3683:92	0/0:13,0:0:13:0,39,216:0:506:13	0/0:76,0:0:76:0,229,750:0:3031:76	0/0:12,0:0:12:0,36,309:0:469:12	1/1:0,11:11:11:85,33,0:438:0:0	1/1:19,35:35:54:171,3,0:1406:752:19	0/0:80,0:0:80:0,241,777:0:3191:80	0/1:9,7:7:16:52,0,45:269:365:9	0/0:91,0:0:91:0,274,886:0:3625:91	0/0:45,0:0:45:0,135,446:0:1781:45	0/0:24,0:0:24:0,72,219:0:959:24	0/0:78,0:0:78:0,235,834:0:3109:78	0/0:107,0:0:107:0,322,1166:0:4297:107	0/0:20,0:0:20:0,60,411:0:780:20	0/0:184,0:0:184:0,554,1839:0:7398:184	0/0:46,0:0:46:0,138,456:0:1857:46	0/0:72,0:0:72:0,217,700:0:2892:72	0/0:92,0:0:92:0,277,867:0:3657:92	0/1:40,36:36:76:136,0,228:1454:1616:40	0/0:23,0:0:23:0,69,249:0:894:23	0/0:62,0:0:62:0,187,599:0:2445:62	0/0:37,0:0:37:0,111,370:0:1509:37	0/0:56,0:0:56:0,169,1252:0:2219:56	0/1:43,58:58:101:270,0,123:2339:1660:43	0/0:73,4:4:77:0,199,732:164:2965:73	0/0:141,0:0:141:0,424,1546:0:5677:141	0/1:54,46:46:100:137,0,259:1860:2127:54	1/1:0,9:9:9:120,27,0:333:0:0	0/0:31,0:0:31:0,93,331:0:1236:31	0/1:40,58:58:98:257,0,87:2295:1609:40	0/0:20,0:0:20:0,60,206:0:794:20	0/0:55,0:0:55:0,166,556:0:2199:55	0/0:21,0:0:21:0,63,312:0:852:21	0/1:28,25:25:53:80,0,156:1007:1113:28	0/0:53,0:0:53:0,160,506:0:2143:53	0/0:45,0:0:45:0,135,441:0:1714:45	0/0:127,0:0:127:0,382,1143:0:5086:127	0/0:78,0:0:78:0,235,708:0:3132:78	0/0:49,0:0:49:0,148,556:0:1957:49	0/0:104,0:0:104:0,313,1136:0:4124:104	0/0:17,0:0:17:0,51,185:0:697:17	0/0:72,0:0:72:0,217,787:0:2854:72	0/0:16,0:0:16:0,48,145:0:640:16	0/0:92,0:0:92:0,277,943:0:3680:92	0/0:75,0:0:75:0,226,822:0:2992:75	0/0:31,0:0:31:0,93,575:0:1137:31	0/0:70,0:0:70:0,211,610:0:2779:70	0/0:12,0:0:12:0,36,152:0:460:12	0/0:56,0:0:56:0,169,581:0:2245:56	0/0:69,0:0:69:0,208,675:0:2799:69	0/0:55,0:0:55:0,166,637:0:2156:55	0/0:90,0:0:90:0,271,922:0:3644:90	0/0:114,0:0:114:0,343,1158:0:4608:114	0/0:37,0:0:37:0,111,357:0:1491:37	0/0:44,0:0:44:0,132,386:0:1780:44	0/0:42,0:0:42:0,126,418:0:1619:42	0/0:46,0:0:46:0,138,439:0:1851:46	0/0:52,0:0:52:0,157,488:0:2071:52	0/1:55,92:92:147:481,0,122:3742:2247:55	0/0:75,0:0:75:0,226,719:0:3047:75	0/0:47,0:0:47:0,141,410:0:1853:47	0/0:37,0:0:37:0,111,403:0:1471:37	0/1:11,26:26:37:219,0,16:1040:419:11	0/0:54,0:0:54:0,163,563:0:2201:54	0/0:59,0:0:59:0,178,710:0:2316:59	0/0:17,0:0:17:0,51,153:0:674:17	0/0:17,0:0:17:0,51,379:0:689:17	0/0:69,0:0:69:0,208,759:0:2659:69	0/0:62,0:0:62:0,187,636:0:2490:62	0/0:110,0:0:110:0,331,1224:0:4391:110	0/0:57,0:0:57:0,172,615:0:2271:57	0/0:8,0:0:8:0,24,74:0:328:8	0/0:44,0:0:44:0,132,453:0:1753:44	0/0:40,0:0:40:0,120,434:0:1628:40	0/0:25,0:0:25:0,75,248:0:999:25	0/0:23,0:0:23:0,69,256:0:911:23	0/0:29,0:0:29:0,87,264:0:1165:29	0/0:83,0:0:83:0,250,772:0:3356:83	1/1:0,53:53:53:484,160,0:2154:0:0	0/0:34,0:0:34:0,102,315:0:1359:34	0/0:101,0:0:101:0,304,961:0:4029:101	0/0:48,0:0:48:0,144,437:0:1907:48	0/0:136,0:0:136:0,409,1359:0:5480:136	0/0:10,0:0:10:0,30,90:0:382:10	0/0:78,0:0:78:0,235,757:0:3101:78	0/0:11,0:0:11:0,33,109:0:443:11	0/0:114,0:0:114:0,343,1212:0:4535:114	0/0:34,0:0:34:0,102,364:0:1342:34	0/0:47,0:0:47:0,141,513:0:1896:47	0/0:56,0:0:56:0,169,503:0:2271:56	0/0:21,0:0:21:0,63,213:0:853:21	0/0:64,0:0:64:0,193,599:0:2584:64	0/0:14,0:0:14:0,42,147:0:544:14	0/0:91,0:0:91:0,274,867:0:3661:91	0/0:15,0:0:15:0,45,197:0:611:15	0/0:16,0:0:16:0,48,148:0:652:16	0/0:28,0:0:28:0,84,295:0:1123:28	0/0:39,0:0:39:0,117,439:0:1565:39	0/1:17,19:19:36:83,0,109:771:693:17	0/0:54,0:0:54:0,163,569:0:2171:54	0/0:91,0:0:91:0,274,850:0:3668:91	0/0:67,0:0:67:0,202,750:0:2640:67	0/0:76,0:0:76:0,229,686:0:3011:76	0/0:47,0:0:47:0,141,514:0:1914:47	0/0:36,0:0:36:0,108,330:0:1464:36	0/1:20,12:12:32:20,0,116:470:803:20	0/1:24,19:19:43:83,0,138:766:980:24	0/0:14,0:0:14:0,42,135:0:562:14	0/0:26,0:0:26:0,78,669:0:1021:26
29382116	1686722	29382116_1686722	G	T	339115	.	AB=0.474769;ABP=131.762;AC=80;AF=0.396904;AN=222;AO=20580;CIGAR=1X;DP=226712;DPB=94255;DPRA=0.898335;EPP=212.187;EPPR=235.019;GTI=91;LEN=1;MEANALT=1.00631;MQM=12.8255;MQMR=11.4863;NS=2112;NUMALT=1;ODDS=0.0132843;PAIRED=0.863751;PAIREDR=0.884274;PAO=0;PQA=0;PQR=0;PRO=0;PROBE=SNP|RAPIDGENOMICS_3404_34808||SNP|RAPIDGENOMICS_3404_34809;QA=809777;QR=2631530;RO=65975;RPL=9662;RPP=169.462;RPPR=136.912;RPR=10918;RUN=1;SAF=12014;SAP=1257.43;SAR=8566;SRF=36267;SRP=1418.97;SRR=29708;TYPE=snp;technology.illumina=1	GT:AD:AO:DP:PL:QA:QR:RO	0/0:73,0:0:73:0,220,779:0:2920:73	0/1:10,13:13:23:34,0,58:511:406:10	0/1:3,4:4:7:12,0,27:164:123:3	1/1:0,126:126:126:1168,379,0:5080:0:0	0/1:6,11:11:17:98,0,22:438:238:6	0/1:45,37:37:82:60,0,234:1473:1785:45	0/1:10,6:6:16:46,0,220:237:392:10	0/0:28,0:0:28:0,84,228:0:1109:28	0/1:42,52:52:94:216,0,235:2100:1661:42	0/0:109,0:0:109:0,328,1047:0:4327:109	0/0:5,2:2:7:0,0,21:64:186:5	0/0:96,0:0:96:0,289,949:0:3852:96	0/0:55,0:0:55:0,166,506:0:2198:55	0/0:59,0:0:59:0,178,550:0:2353:59	1/1:1,87:87:88:786,233,0:3415:37:1	0/0:121,0:0:121:0,364,1186:0:4813:121	0/1:11,21:21:32:366,0,124:821:438:11	0/1:64,51:51:115:93,0,286:2023:2580:64	0/0:104,0:0:104:0,313,1001:0:4127:104	0/1:47,23:23:70:14,0,233:935:1919:47	0/1:75,56:56:131:106,0,343:2218:3010:75	0/1:28,38:38:66:210,0,159:1523:1094:28	1/1:5,19:19:24:115,9,0:753:188:5	0/0:145,0:0:145:0,436,1385:0:5830:145	1/1:3,19:19:22:147,19,0:745:123:3	0/1:37,52:52:89:677,0,638:2003:1454:37	0/0:68,0:0:69:0,205,730:0:2750:68	0/1:66,34:34:100:68,0,387:1386:2627:66	0/1:76,37:37:113:12,0,396:1466:3034:76	0/0:77,2:2:79:0,219,765:78:3105:77	0/1:15,12:12:27:28,0,50:473:571:15	1/1:1,37:37:38:400,82,0:1482:37:1	0/0:154,0:0:154:0,464,1451:0:6065:154	0/0:30,8:8:38:0,35,413:324:1182:30	0/1:17,18:18:35:75,0,35:734:689:17	0/0:3,0:0:3:0,9,89:0:119:3	0/0:117,0:0:117:0,352,1182:0:4640:117	0/1:40,27:27:67:65,0,265:1076:1546:40	0/1:31,25:25:56:67,0,237:975:1228:31	0/1:54,29:29:83:39,0,229:1120:2109:54	0/0:82,0:0:82:0,247,800:0:3316:82	0/1:44,54:54:98:393,0,121:2172:1773:44	0/0:159,0:0:160:0,479,1588:0:6399:159	0/0:20,2:2:22:0,49,162:82:798:20	0/1:65,42:42:107:155,0,366:1649:2582:65	0/0:23,0:0:23:0,69,266:0:943:23	1/1:0,88:88:88:962,265,0:3505:0:0	0/0:125,0:0:125:0,376,1178:0:4884:125	0/1:8,21:21:29:404,0,99:826:306:8	0/0:108,0:0:108:0,325,1116:0:4285:108	0/0:5,2:2:7:0,4,24:82:205:5	0/0:50,0:0:50:0,151,484:0:1952:50	0/1:50,46:46:96:278,0,237:1837:2017:50	1/1:0,61:61:61:864,184,0:2404:0:0	0/1:69,47:47:116:89,0,308:1890:2761:69	0/0:133,0:0:133:0,400,1379:0:5353:133	0/0:46,1:1:47:0,133,552:32:1870:46	0/0:20,8:8:28:0,15,133:328:816:20	0/0:21,0:0:21:0,63,168:0:857:21	0/0:18,4:4:22:0,27,129:150:725:18	1/1:0,40:40:40:478,120,0:1613:0:0	0/0:241,0:0:241:0,725,2381:0:9585:241	0/0:80,0:0:80:0,241,859:0:3219:80	1/1:0,49:49:49:485,148,0:1955:0:0	0/1:20,20:20:40:138,0,131:786:767:20	0/0:47,0:0:47:0,141,534:0:1884:47	0/0:60,0:0:60:0,181,688:0:2417:60	0/0:42,23:23:65:0,7,202:920:1653:42	0/0:7,0:0:7:0,21,51:0:275:7	0/0:27,0:0:27:0,81,511:0:1044:27	1/1:0,50:50:50:506,151,0:2021:0:0	0/1:27,50:50:77:243,0,82:1991:1081:27	0/1:77,43:43:120:46,0,415:1737:3014:77	1/1:0,66:66:66:599,199,0:2639:0:0	./.:.:.:.:.:.:.:.	0/0:61,23:23:84:0,59,399:917:2422:61	0/0:54,0:0:54:0,163,548:0:2145:54	1/1:0,18:18:18:219,54,0:715:0:0	0/1:11,10:10:21:58,0,54:359:425:11	0/1:20,34:34:54:190,0,57:1364:808:20	0/0:96,0:0:96:0,289,1079:0:3862:96	0/0:40,0:0:40:0,120,337:0:1610:40	0/0:26,0:0:26:0,78,264:0:1049:26	0/0:92,0:0:92:0,277,962:0:3690:92	0/1:16,27:27:43:295,0,57:1098:648:16	0/1:76,41:41:117:77,0,535:1643:3021:76	0/0:44,0:0:44:0,132,452:0:1731:44	0/0:157,0:0:161:0,473,1556:0:6303:157	0/1:19,14:14:33:91,0,115:558:744:19	0/1:64,58:58:122:114,0,300:2351:2577:64	1/1:0,34:34:34:358,102,0:1368:0:0	0/1:22,18:18:40:52,0,48:726:889:22	1/1:0,46:46:46:439,138,0:1843:0:0	0/0:6,0:0:6:0,18,51:0:246:6	0/0:74,0:0:74:0,223,870:0:2996:74	0/1:42,31:31:73:117,0,143:1240:1695:42	0/0:79,0:0:79:0,238,728:0:3135:79	0/1:13,16:16:29:87,0,34:627:507:13	0/0:7,0:0:7:0,21,133:0:265:7	1/1:0,22:22:22:168,66,0:871:0:0	0/1:10,18:18:28:91,0,22:701:406:10	0/1:16,21:21:37:72,0,15:829:643:16	0/1:6,21:21:27:119,0,1:845:246:6	1/1:0,70:70:70:630,211,0:2817:0:0	0/0:59,0:0:59:0,178,590:0:2327:59	0/1:70,46:46:116:82,0,312:1856:2769:70	0/0:74,0:0:74:0,223,810:0:2952:74	0/1:11,14:14:25:46,0,73:562:435:11	1/1:6,32:32:38:377,71,0:1300:246:6	1/1:0,50:50:50:472,151,0:2009:0:0	1/1:0,17:17:17:147,51,0:677:0:0	0/1:16,17:17:33:228,0,291:652:629:16
29382116	1686863	29382116_1686863	T	A	336648	.	AB=0.489012;ABP=24.3889;AC=88;AF=0.404954;AN=224;AO=19044;CIGAR=1X;DP=205997;DPB=87540;DPRA=0.92776;EPP=648.888;EPPR=1065.67;GTI=95;LEN=1;MEANALT=1.00364;MQM=12.9397;MQMR=11.4638;NS=2112;NUMALT=1;ODDS=0.0102967;PAIRED=0.860691;PAIREDR=0.880702;PAO=0;PQA=0;PQR=0;PRO=0;PROBE=SNP|RAPIDGENOMICS_3404_34808||SNP|RAPIDGENOMICS_3404_34809;QA=749026;QR=2341323;RO=59146;RPL=11426;RPP=1656.46;RPPR=2951.77;RPR=7618;RUN=1;SAF=7398;SAP=2060.63;SAR=11646;SRF=23341;SRP=5706.54;SRR=35805;TYPE=snp;technology.illumina=1	GT:AD:AO:DP:PL:QA:QR:RO	0/0:59,0:0:59:0,178,548:0:2348:59	0/1:26,18:18:44:14,0,155:725:1021:26	0/1:5,3:3:8:10,0,24:123:197:5	1/1:1,132:132:133:1351,366,0:5269:41:1	0/1:4,17:17:21:143,0,21:685:146:4	0/1:70,50:50:120:87,0,339:2030:2813:70	0/1:17,8:8:25:67,0,297:320:667:17	0/0:34,0:0:34:0,102,333:0:1372:34	0/1:38,30:30:68:88,0,165:1195:1519:38	0/0:142,0:0:142:0,427,1342:0:5629:142	0/1:6,9:9:15:46,0,2:365:219:6	0/0:72,0:0:72:0,217,702:0:2905:72	0/0:87,0:0:87:0,262,856:0:3406:87	0/0:40,0:0:40:0,120,453:0:1623:40	1/1:0,107:107:107:1030,322,0:4262:0:0	0/0:123,0:0:123:0,370,1235:0:4953:123	0/1:15,20:20:35:358,0,163:789:569:15	0/1:70,72:72:142:303,0,262:2877:2773:70	0/0:76,0:0:76:0,229,725:0:2957:76	0/1:26,18:18:44:59,0,127:694:1048:26	0/1:44,65:65:109:368,0,70:2607:1776:44	0/1:56,66:66:122:223,0,183:2621:2217:56	0/1:17,31:31:48:134,0,4:1259:676:17	0/0:111,0:0:111:0,334,1086:0:4373:111	1/1:5,19:19:24:174,27,0:749:188:5	0/1:28,36:36:64:411,0,552:1414:1118:28	0/0:63,0:0:63:0,190,620:0:2505:63	0/1:73,45:45:118:188,0,327:1823:2913:73	0/1:72,79:79:151:419,0,245:3125:2812:72	0/0:38,0:0:38:0,114,401:0:1494:38	0/1:18,16:16:34:31,0,53:625:707:18	1/1:0,45:45:45:433,135,0:1793:0:0	0/0:113,0:0:113:0,340,1183:0:4496:113	1/1:4,8:8:12:31,5,0:324:164:4	0/1:26,27:27:53:179,0,180:1063:1036:26	0/0:3,0:0:3:0,9,25:0:123:3	0/0:69,0:0:69:0,208,626:0:2721:69	0/1:33,46:46:79:297,0,105:1841:1310:33	0/1:17,23:23:40:99,0,80:893:693:17	0/0:50,20:20:70:0,27,293:803:1955:50	0/0:66,0:0:66:0,199,605:0:2657:66	0/1:28,49:49:77:288,0,79:1961:1099:28	0/0:113,0:0:113:0,340,1130:0:4561:113	0/1:20,6:6:26:7,0,91:237:767:20	0/0:45,18:18:63:0,26,278:702:1787:45	0/0:28,0:0:28:0,84,273:0:1127:28	1/1:0,93:93:93:1003,280,0:3710:0:0	0/0:110,0:0:110:0,331,1175:0:4316:110	0/1:17,17:17:34:339,0,315:672:685:17	0/0:64,0:0:64:0,193,726:0:2538:64	1/1:3,11:11:14:83,16,0:447:114:3	0/0:70,0:0:70:0,211,690:0:2743:70	0/1:51,63:63:114:281,0,131:2525:1986:51	1/1:0,56:56:56:735,169,0:2204:0:0	0/1:61,44:44:105:147,0,348:1765:2401:61	0/0:71,0:0:71:0,214,852:0:2784:71	0/0:86,0:0:86:0,259,946:0:3448:86	0/1:8,22:22:30:113,0,6:889:324:8	0/0:59,0:0:59:0,178,595:0:2332:59	0/1:4,3:3:7:3,0,11:123:152:4	1/1:0,43:43:43:400,129,0:1717:0:0	0/0:177,0:0:177:0,533,1783:0:7006:177	0/0:98,0:0:98:0,295,987:0:3888:98	1/1:0,82:82:82:917,247,0:3254:0:0	0/1:35,16:16:51:20,0,172:640:1387:35	0/0:41,0:0:41:0,123,400:0:1612:41	0/0:59,0:0:59:0,178,615:0:2393:59	0/1:21,23:23:44:99,0,82:911:788:21	0/0:3,0:0:3:0,9,22:0:104:3	0/0:20,0:0:20:0,60,479:0:759:20	1/1:2,61:61:63:488,130,0:2438:82:2	1/1:14,49:49:63:304,44,0:1930:562:14	0/1:68,46:46:114:135,0,330:1839:2715:68	1/1:0,62:62:62:619,187,0:2501:0:0	1/1:0,12:12:12:95,36,0:475:0:0	0/0:40,11:11:51:0,18,288:429:1557:40	0/0:45,0:0:45:0,135,410:0:1797:45	1/1:0,25:25:25:215,75,0:1013:0:0	0/1:15,8:8:23:51,0,112:320:602:15	0/1:16,25:25:41:161,0,32:989:652:16	0/0:93,0:0:93:0,280,943:0:3756:93	0/0:73,0:0:73:0,220,732:0:2900:73	0/0:44,0:0:44:0,132,433:0:1732:44	0/0:107,0:0:107:0,322,1214:0:4187:107	0/1:44,22:22:66:93,0,370:861:1707:44	0/1:48,40:40:88:184,0,153:1606:1929:48	0/0:22,0:0:22:0,66,220:0:827:22	0/0:120,0:0:120:0,361,1132:0:4715:120	0/0:27,8:8:35:0,21,255:324:1086:27	0/1:58,46:46:105:95,0,261:1839:2349:58	1/1:0,33:33:33:345,99,0:1335:0:0	0/1:34,22:22:56:42,0,118:833:1355:34	1/1:0,83:83:83:775,250,0:3339:0:0	0/0:18,0:0:18:0,54,146:0:725:18	0/0:71,0:0:71:0,214,715:0:2788:71	1/1:18,35:35:53:200,1,0:1338:718:18	0/0:62,0:0:62:0,187,610:0:2462:62	0/1:11,14:14:25:87,0,20:570:433:11	0/0:8,0:0:8:0,24,153:0:324:8	1/1:0,21:21:21:207,63,0:829:0:0	1/1:1,16:16:17:179,43,0:632:37:1	0/1:6,9:9:15:64,0,9:361:223:6	0/1:24,17:17:41:47,0,97:651:976:24	1/1:0,37:37:37:477,111,0:1487:0:0	0/0:62,0:0:62:0,187,555:0:2483:62	0/1:65,51:51:116:247,0,313:1996:2532:65	0/0:63,0:0:63:0,190,693:0:2516:63	0/1:3,13:13:16:61,0,15:519:105:3	0/0:17,3:3:20:0,37,132:123:680:17	1/1:0,57:57:57:621,172,0:2212:0:0	1/1:0,41:41:41:368,123,0:1619:0:0	0/1:19,21:21:40:256,0,370:807:713:19
29382119	1265495	29382119_1265495	G	A	314526	.	AB=0.471207;ABP=154.941;AC=82;AF=0.40031;AN=224;AO=20534;CIGAR=1X;DP=251076;DPB=119202;DPRA=0.892867;EPP=364.158;EPPR=2875.18;GTI=38;LEN=1;MEANALT=1.0038;MQM=13.6688;MQMR=11.9222;NS=2112;NUMALT=1;ODDS=0.0783223;PAIRED=0.837197;PAIREDR=0.870712;PAO=0;PQA=0;PQR=0;PRO=0;PROBE=SNP|RAPIDGENOMICS_3404_29758;QA=815978;QR=2826028;RO=70200;RPL=11717;RPP=892.369;RPPR=4371.61;RPR=8817;RUN=1;SAF=8938;SAP=750.131;SAR=11596;SRF=32656;SRP=742.07;SRR=37544;TYPE=snp;technology.illumina=1	GT:AD:AO:DP:PL:QA:QR:RO	0/1:57,23:23:80:46,0,418:929:2315:57	1/1:0,20:20:20:193,60,0:811:0:0	1/1:0,17:17:17:147,51,0:688:0:0	0/0:160,0:0:160:0,482,1806:0:6449:160	0/0:33,0:0:33:0,99,481:0:1299:33	0/0:92,0:0:92:0,277,1061:0:3688:92	0/1:6,5:5:11:88,0,71:205:242:6	0/0:2,0:0:2:0,6,15:0:82:2	1/1:0,95:95:95:992,286,0:3843:0:0	0/0:118,0:0:118:0,355,1093:0:4752:118	0/0:17,0:0:17:0,51,174:0:685:17	0/0:88,0:0:88:0,265,946:0:3519:88	0/1:32,31:31:63:77,0,328:1241:1299:32	0/1:32,16:16:48:44,0,214:656:1299:32	0/1:35,57:57:92:301,0,81:2277:1414:35	0/0:186,1:1:187:0,531,1663:41:7555:186	0/1:24,10:10:34:145,0,323:406:921:24	0/0:193,0:0:193:0,581,1849:0:7777:193	0/0:123,0:0:123:0,370,1250:0:4971:123	0/0:125,0:0:125:0,376,1297:0:5035:125	0/0:134,0:0:134:0,403,1388:0:5398:134	0/0:138,0:0:138:0,415,1453:0:5536:138	1/1:0,47:47:47:580,141,0:1884:0:0	0/1:117,65:65:182:162,0,896:2622:4731:117	0/0:41,0:0:41:0,123,553:0:1650:41	0/0:74,1:1:75:0,217,1565:41:2941:74	0/0:146,0:0:146:0,440,1403:0:5914:146	0/0:130,0:0:130:0,391,1319:0:5264:130	0/0:244,0:0:244:0,735,2413:0:9740:244	0/1:25,31:31:56:216,0,64:1239:1012:25	0/1:14,23:23:37:118,0,7:900:562:14	0/0:30,10:10:40:0,0,191:402:1217:30	0/1:163,131:131:294:389,0,844:5293:6604:163	0/0:16,2:2:18:0,37,149:82:633:16	0/1:51,23:23:74:18,0,330:924:2048:51	1/1:0,19:19:19:207,57,0:775:0:0	0/1:8,23:23:31:143,0,39:922:324:8	1/1:0,131:131:131:1332,394,0:5328:0:0	1/1:0,57:57:57:644,172,0:2319:0:0	0/1:43,52:52:95:240,0,102:2079:1746:43	0/1:41,25:25:66:24,0,268:1007:1668:41	0/1:83,74:74:157:319,0,392:3004:3383:83	0/1:89,83:83:172:316,0,427:3331:3606:89	0/0:39,1:1:40:0,100,332:41:1574:39	0/1:75,68:68:143:243,0,326:2763:3017:75	0/0:21,0:0:21:0,63,223:0:838:21	0/1:78,76:76:154:402,0,305:3051:3165:78	0/0:162,0:0:162:0,488,1784:0:6534:162	0/1:21,21:21:42:328,0,324:821:826:21	0/0:114,0:0:114:0,343,1088:0:4609:114	0/0:6,0:0:6:0,18,54:0:246:6	0/0:69,0:0:69:0,208,879:0:2745:69	0/0:114,0:0:114:0,343,1147:0:4626:114	0/0:71,0:0:71:0,214,944:0:2839:71	0/0:115,0:0:115:0,346,1103:0:4677:115	0/0:193,0:0:193:0,581,2025:0:7761:193	1/1:0,71:71:71:743,214,0:2853:0:0	0/0:34,13:13:47:0,3,191:510:1390:34	0/1:25,16:16:41:37,0,128:619:1025:25	0/0:77,0:0:77:0,232,794:0:3113:77	1/1:1,45:45:46:439,126,0:1821:41:1	0/1:137,113:113:250:317,0,688:4512:5429:137	0/1:64,79:79:143:307,0,149:3174:2603:64	0/0:106,0:0:106:0,319,1072:0:4275:106	0/1:16,43:43:59:242,0,11:1727:652:16	0/0:107,0:0:107:0,322,1242:0:4279:107	0/0:68,0:0:68:0,205,753:0:2732:68	0/1:46,44:44:90:148,0,231:1775:1833:46	0/0:10,1:1:11:0,1,70:41:406:10	0/0:17,0:0:17:0,51,397:0:675:17	0/0:149,0:0:149:0,449,1401:0:6050:149	1/1:0,62:62:62:649,187,0:2479:0:0	0/1:38,87:87:125:464,0,15:3472:1522:38	1/1:0,83:83:83:821,250,0:3358:0:0	0/0:10,0:0:10:0,30,107:0:410:10	0/1:57,40:40:97:61,0,271:1617:2277:57	0/0:54,0:0:54:0,163,517:0:2210:54	0/1:14,23:23:37:119,0,29:930:561:14	0/0:24,0:0:24:0,72,288:0:953:24	0/0:95,0:0:95:0,286,969:0:3814:95	0/0:212,42:42:254:0,319,1530:1655:8572:212	0/1:28,34:34:62:204,0,130:1353:1139:28	0/1:46,44:44:90:152,0,164:1733:1869:46	0/1:63,51:51:114:121,0,324:1987:2548:63	0/0:114,0:0:114:0,343,1206:0:4608:114	1/1:0,172:172:172:1672,518,0:6897:0:0	0/1:11,22:22:33:118,0,80:890:442:11	1/1:0,133:133:133:1313,400,0:5322:0:0	0/1:26,20:20:46:93,0,183:784:1054:26	1/1:0,128:128:128:1176,385,0:5141:0:0	0/0:72,0:0:73:0,217,640:0:2889:72	0/0:91,0:0:91:0,274,933:0:3687:91	0/0:60,0:0:60:0,181,594:0:2444:60	0/0:6,0:0:6:0,18,48:0:246:6	1/1:0,59:59:59:636,178,0:2362:0:0	0/0:44,18:18:62:0,13,278:705:1752:44	0/0:101,0:0:101:0,304,1083:0:4085:101	0/1:23,16:16:39:40,0,78:642:913:23	0/1:21,19:19:40:156,0,41:779:857:21	0/1:11,8:8:19:72,0,101:328:451:11	0/0:42,0:0:42:0,126,382:0:1674:42	1/1:7,31:31:38:449,41,0:1244:283:7	1/1:0,57:57:57:648,172,0:2286:0:0	0/1:76,65:65:141:213,0,318:2632:3087:76	1/1:0,44:44:44:448,132,0:1779:0:0	1/1:0,137:137:137:1332,412,0:5539:0:0	1/1:0,60:60:60:627,181,0:2448:0:0	1/1:0,47:47:47:575,141,0:1875:0:0	0/0:80,0:0:80:0,241,819:0:3168:80	0/1:39,33:33:72:180,0,247:1349:1538:39	1/1:0,41:41:41:487,123,0:1622:0:0	0/1:22,16:16:38:313,0,473:648:875:22
29382119	1268171	29382119_1268171	T	A	143476	.	AB=0.490361;ABP=10.5037;AC=89;AF=0.397333;AN=224;AO=11045;CIGAR=1X;DP=124038;DPB=54640;DPRA=0.912983;EPP=605.793;EPPR=966.335;GTI=87;LEN=1;MEANALT=1.00585;MQM=12.3187;MQMR=11.1708;NS=2112;NUMALT=1;ODDS=0.000787597;PAIRED=0.879765;PAIREDR=0.879354;PAO=0;PQA=0;PQR=0;PRO=0;PROBE=SNP|RAPIDGENOMICS_3404_29756||SNP|RAPIDGENOMICS_3404_29757;QA=435367;QR=1271472;RO=31953;RPL=5520;RPP=3.01522;RPPR=280.033;RPR=5525;RUN=1;SAF=5639;SAP=13.6836;SAR=5406;SRF=16787;SRP=181.58;SRR=15166;TYPE=snp;technology.illumina=1	GT:AD:AO:DP:PL:QA:QR:RO	0/1:19,19:19:38:141,0,44:779:742:19	1/1:0,20:20:20:172,60,0:816:0:0	1/1:0,4:4:4:33,12,0:164:0:0	0/0:53,1:1:54:0,141,479:22:2139:53	0/0:17,0:0:17:0,51,209:0:648:17	0/0:53,0:0:53:0,160,479:0:2129:53	1/1:0,5:5:5:48,15,0:184:0:0	0/0:16,0:0:16:0,48,145:0:643:16	1/1:0,33:33:33:316,99,0:1273:0:0	0/0:55,0:0:55:0,166,627:0:2158:55	0/0:3,0:0:3:0,9,52:0:123:3	0/0:51,0:0:51:0,154,472:0:2024:51	0/0:56,18:18:74:0,58,395:730:2197:56	0/1:5,6:6:11:24,0,50:227:205:5	0/1:29,14:14:43:7,0,128:539:1118:29	0/0:48,0:0:48:0,144,470:0:1913:48	0/1:12,4:4:16:71,0,110:160:470:12	0/0:53,0:0:53:0,160,498:0:2136:53	0/0:35,0:0:35:0,105,401:0:1356:35	0/0:43,0:0:43:0,129,476:0:1673:43	0/0:64,0:0:64:0,193,575:0:2541:64	0/0:72,0:0:72:0,217,774:0:2866:72	1/1:0,26:26:26:234,78,0:1040:0:0	0/1:40,45:45:85:172,0,134:1764:1575:40	0/0:3,0:0:3:0,9,22:0:123:3	0/0:46,0:0:46:0,138,772:0:1847:46	0/0:53,0:0:54:0,160,490:0:2078:53	0/0:59,0:0:59:0,178,540:0:2295:59	0/0:139,0:0:139:0,418,1224:0:5568:139	1/1:10,35:35:45:208,38,0:1435:402:10	0/1:5,15:15:20:74,0,2:607:187:5	0/1:14,15:15:29:40,0,51:603:547:14	0/1:57,59:59:116:187,0,176:2395:2302:57	0/0:7,0:0:7:0,21,96:0:256:7	0/1:12,17:17:29:78,0,32:667:475:12	1/1:0,2:2:2:20,6,0:82:0:0	0/1:14,22:22:36:136,0,51:861:561:14	1/1:0,23:23:23:227,69,0:931:0:0	1/1:0,12:12:12:107,36,0:488:0:0	1/1:4,27:27:31:196,61,0:1051:156:4	0/1:13,17:17:30:123,0,14:666:525:13	0/1:28,23:23:51:68,0,107:912:1075:28	0/1:59,52:52:111:227,0,321:2022:2356:59	0/0:11,1:1:12:0,15,68:22:439:11	0/1:31,26:26:57:66,0,100:1058:1258:31	0/0:10,0:0:10:0,30,88:0:392:10	0/1:31,18:18:49:28,0,195:724:1263:31	0/0:24,0:0:24:0,72,198:0:951:24	0/1:18,18:18:36:220,0,197:711:729:18	0/0:39,0:0:39:0,117,473:0:1587:39	0/1:2,3:3:5:29,0,2:123:82:2	0/0:66,0:0:66:0,199,624:0:2647:66	0/0:61,0:0:61:0,184,647:0:2397:61	0/0:39,0:0:39:0,117,543:0:1565:39	0/0:79,0:0:79:0,238,831:0:3074:79	0/0:43,0:0:43:0,129,431:0:1739:43	1/1:0,24:24:24:228,72,0:962:0:0	1/1:1,6:6:7:39,13,0:246:41:1	0/1:9,12:12:21:95,0,10:475:315:9	0/0:16,0:0:16:0,48,142:0:625:16	1/1:0,44:44:44:436,132,0:1737:0:0	0/1:77,45:45:122:68,0,376:1837:3065:77	1/1:18,55:55:73:276,12,0:2243:722:18	0/0:47,0:0:47:0,141,455:0:1844:47	0/0:12,7:7:19:0,1,64:287:488:12	0/0:29,0:0:29:0,87,293:0:1164:29	0/0:39,0:0:39:0,117,408:0:1499:39	0/1:16,18:18:34:63,0,34:702:648:16	0/0:8,0:0:8:0,24,154:0:328:8	0/0:10,0:0:10:0,30,254:0:384:10	0/0:79,0:0:79:0,238,697:0:3134:79	1/1:0,33:33:33:285,99,0:1282:0:0	0/1:31,46:46:77:352,0,234:1848:1221:31	1/1:0,37:37:37:377,111,0:1463:0:0	0/0:6,0:0:6:0,18,60:0:233:6	0/1:33,13:13:46:30,0,140:521:1271:33	0/0:31,0:0:31:0,93,288:0:1236:31	0/1:1,2:2:3:8,0,1:78:41:1	0/0:17,0:0:17:0,51,192:0:670:17	0/0:65,0:0:65:0,196,595:0:2567:65	1/1:22,68:68:90:453,84,0:2739:871:22	1/1:6,13:13:19:68,11,0:521:246:6	0/1:20,17:17:37:75,0,40:662:784:20	0/1:20,10:10:30:7,0,161:397:808:20	0/0:46,0:0:46:0,138,430:0:1799:46	1/1:0,67:67:67:578,202,0:2711:0:0	0/1:11,10:10:21:20,0,33:397:401:11	1/1:0,65:65:65:615,196,0:2636:0:0	0/1:13,6:6:19:12,0,118:233:498:13	1/1:0,71:71:71:669,214,0:2854:0:0	0/0:33,0:0:33:0,99,362:0:1325:33	0/0:53,0:0:53:0,160,461:0:2085:53	0/0:15,0:0:15:0,45,185:0:589:15	0/0:9,0:0:9:0,27,84:0:365:9	1/1:0,35:35:35:298,105,0:1394:0:0	0/0:11,7:7:18:0,0,91:279:437:11	0/0:53,2:2:55:0,148,469:78:2095:53	0/1:9,7:7:16:51,0,74:279:369:9	0/1:8,9:9:17:20,0,36:365:301:8	0/1:6,7:7:13:115,0,35:264:242:6	0/0:17,4:4:21:0,30,164:155:670:17	0/1:6,5:5:11:18,0,20:205:246:6	1/1:0,25:25:25:306,75,0:1012:0:0	0/0:48,28:28:76:0,12,202:1122:1929:48	1/1:1,19:19:20:164,27,0:775:41:1	1/1:0,83:83:83:717,250,0:3347:0:0	1/1:0,3:3:3:25,9,0:123:0:0	1/1:0,10:10:10:91,30,0:401:0:0	0/0:13,0:0:13:0,39,127:0:516:13	0/1:30,21:21:51:77,0,126:861:1205:30	1/1:0,6:6:6:88,18,0:237:0:0	0/1:3,14:14:17:156,0,8:523:119:3
29382119	1412502	29382119_1412502	A	G	231968	.	AB=0.460732;ABP=197.086;AC=84;AF=0.399009;AN=222;AO=14212;CIGAR=1X;DP=176653;DPB=82599;DPRA=0.889563;EPP=396.115;EPPR=848.302;GTI=70;LEN=1;MEANALT=1.00481;MQM=14.0581;MQMR=11.9601;NS=2112;NUMALT=1;ODDS=0.00653289;PAIRED=0.855193;PAIREDR=0.874778;PAO=0;PQA=0;PQR=0;PRO=0;PROBE=SNP|RAPIDGENOMICS_3404_29754||SNP|RAPIDGENOMICS_3404_29755;QA=558224;QR=1965431;RO=50119;RPL=7147;RPP=4.03767;RPPR=345.85;RPR=7065;RUN=1;SAF=7215;SAP=10.2716;SAR=6997;SRF=26220;SRP=236.411;SRR=23899;TYPE=snp;technology.illumina=1	GT:AD:AO:DP:PL:QA:QR:RO	0/1:14,22:22:36:96,0,66:877:566:14	1/1:0,16:16:16:194,48,0:635:0:0	1/1:1,17:17:18:162,23,0:689:37:1	0/0:140,0:0:140:0,421,1537:0:5567:140	0/0:17,0:0:17:0,51,319:0:644:17	0/0:48,0:0:48:0,144,594:0:1891:48	0/1:2,6:6:8:122,0,22:224:82:2	0/0:4,0:0:4:0,12,43:0:160:4	1/1:1,55:55:56:583,154,0:2190:37:1	0/0:80,0:0:80:0,241,901:0:3075:80	0/0:24,0:0:24:0,72,278:0:941:24	0/0:112,0:0:112:0,337,1329:0:4415:112	0/1:39,18:18:57:6,0,226:721:1559:39	1/1:5,18:18:23:153,26,0:700:183:5	0/1:22,33:33:55:275,0,59:1311:863:22	0/0:119,0:0:119:0,358,1186:0:4681:119	0/1:9,8:8:17:205,0,134:301:347:9	0/0:125,0:0:125:0,376,1189:0:4961:125	0/0:141,0:0:141:0,424,1685:0:5586:141	0/0:55,0:0:55:0,166,593:0:2203:55	0/0:100,0:0:100:0,301,933:0:3996:100	0/0:151,0:0:151:0,455,1611:0:5849:151	1/1:0,21:21:21:213,63,0:849:0:0	0/1:38,50:50:88:333,0,114:1968:1498:38	0/0:34,0:0:34:0,102,385:0:1337:34	0/0:58,0:0:58:0,175,1224:0:2273:58	0/0:78,0:0:78:0,235,825:0:3031:78	0/0:110,0:0:110:0,331,1192:0:4362:110	0/0:146,0:0:146:0,440,1516:0:5734:146	0/1:18,9:9:27:35,0,116:361:699:18	0/1:16,13:13:29:54,0,85:515:615:16	0/1:36,17:17:53:24,0,206:665:1438:36	0/1:76,42:42:118:122,0,537:1694:3000:76	0/0:7,2:2:9:0,5,46:73:275:7	0/0:18,3:3:21:0,12,148:123:703:18	1/1:0,16:16:16:313,48,0:635:0:0	0/1:28,24:24:52:92,0,149:976:1105:28	1/1:2,61:61:63:758,171,0:2447:63:2	1/1:0,14:14:14:160,42,0:570:0:0	1/1:23,39:39:62:308,3,0:1568:924:23	0/1:40,42:42:82:151,0,114:1702:1528:40	0/1:33,23:23:56:67,0,154:906:1316:33	0/1:48,49:49:97:330,0,230:1929:1911:48	0/0:19,8:8:27:0,3,115:324:762:19	0/1:49,48:48:97:310,0,242:1895:1968:49	0/0:15,0:0:15:0,45,150:0:590:15	0/1:17,21:21:38:175,0,31:835:680:17	0/0:101,0:0:101:0,304,1118:0:3995:101	0/1:18,23:23:41:317,0,310:853:701:18	0/0:112,0:0:112:0,337,1421:0:4387:112	0/0:3,0:0:3:0,9,30:0:115:3	0/0:102,0:0:102:0,307,1020:0:4043:102	0/0:154,0:0:154:0,464,1745:0:6025:154	0/0:49,0:0:49:0,148,759:0:1783:49	0/0:95,0:0:96:0,286,916:0:3830:95	0/0:84,0:0:84:0,253,838:0:3352:84	1/1:0,30:30:30:293,90,0:1226:0:0	0/0:21,4:4:25:0,29,135:164:817:21	0/1:20,22:22:42:99,0,122:861:803:20	0/0:58,0:0:58:0,175,582:0:2278:58	1/1:0,37:37:37:364,111,0:1491:0:0	0/1:108,68:68:176:240,0,704:2712:4311:108	0/1:65,47:47:112:148,0,446:1892:2579:65	0/0:79,0:0:79:0,238,904:0:3065:79	0/1:23,15:15:38:55,0,136:615:905:23	0/0:33,0:0:33:0,99,304:0:1305:33	0/0:26,0:0:26:0,78,368:0:1028:26	0/1:34,25:25:59:107,0,253:973:1325:34	0/0:5,0:0:5:0,15,48:0:205:5	0/0:14,0:0:14:0,42,343:0:524:14	0/0:81,0:0:81:0,244,886:0:3141:81	1/1:0,43:43:43:515,129,0:1695:0:0	0/1:63,30:30:93:72,0,354:1204:2469:63	1/1:0,39:39:39:392,117,0:1568:0:0	./.:.:.:.:.:.:.:.	0/1:23,7:7:30:11,0,124:287:907:23	0/0:25,0:0:25:0,75,210:0:1008:25	0/1:5,6:6:11:42,0,76:246:197:5	0/0:14,0:0:14:0,42,213:0:549:14	0/0:39,0:0:39:0,117,459:0:1546:39	0/1:73,72:72:145:342,0,306:2894:2906:73	0/0:16,3:3:19:0,25,100:111:648:16	0/0:37,6:6:43:0,70,273:242:1454:37	0/1:58,19:19:77:1,0,343:779:2275:58	0/0:60,0:0:60:0,181,710:0:2350:60	1/1:0,68:68:68:813,205,0:2724:0:0	0/1:5,15:15:20:107,0,0:599:177:5	1/1:2,70:70:72:871,186,0:2830:78:2	0/1:16,9:9:25:29,0,155:354:593:16	1/1:1,119:119:120:1285,353,0:4722:22:1	0/0:62,0:0:62:0,187,662:0:2446:62	0/0:30,0:0:30:0,90,287:0:1194:30	0/0:62,0:0:62:0,187,635:0:2437:62	0/0:9,0:0:9:0,27,96:0:365:9	1/1:0,57:57:57:648,172,0:2295:0:0	1/1:12,26:26:38:154,15,0:1049:480:12	0/0:99,0:0:99:0,298,1019:0:3882:99	0/1:6,7:7:13:45,0,65:273:238:6	1/1:0,19:19:19:260,57,0:747:0:0	0/0:23,10:10:33:0,17,173:388:872:23	0/0:39,0:0:39:0,117,386:0:1561:39	1/1:5,20:20:25:174,38,0:812:201:5	1/1:0,26:26:26:277,78,0:1049:0:0	0/1:19,32:32:51:238,0,42:1291:748:19	1/1:1,52:52:53:544,126,0:2034:41:1	1/1:0,119:119:119:1337,358,0:4725:0:0	1/1:0,47:47:47:530,141,0:1848:0:0	1/1:0,13:13:13:143,39,0:501:0:0	0/0:62,0:0:62:0,187,635:0:2411:62	0/0:50,17:17:67:0,42,386:674:1981:50	1/1:0,34:34:34:349,102,0:1319:0:0	0/1:5,8:8:13:135,0,58:319:183:5
29382119	1477911	29382119_1477911	A	G	259338	.	AB=0.467102;ABP=182.888;AC=83;AF=0.391022;AN=224;AO=19872;CIGAR=1X;DP=235482;DPB=105584;DPRA=0.898616;EPP=1728.72;EPPR=2696.5;GTI=72;LEN=1;MEANALT=1.01808;MQM=12.7406;MQMR=11.5421;NS=2112;NUMALT=1;ODDS=0.0034555;PAIRED=0.865137;PAIREDR=0.878289;PAO=0;PQA=0;PQR=0;PRO=0;PROBE=SNP|RAPIDGENOMICS_3404_29751||SNP|RAPIDGENOMICS_3404_29752||SNP|RAPIDGENOMICS_3404_29753;QA=780437;QR=2467873;RO=61950;RPL=12307;RPP=2460.18;RPPR=13636.7;RPR=7565;RUN=1;SAF=7182;SAP=3318.14;SAR=12690;SRF=24902;SRP=5174.07;SRR=37048;TYPE=snp;technology.illumina=1	GT:AD:AO:DP:PL:QA:QR:RO	0/1:17,8:8:25:9,0,77:310:657:17	1/1:0,42:42:42:423,126,0:1664:0:0	1/1:0,16:16:16:124,48,0:628:0:0	0/0:201,0:0:201:0,605,1887:0:7996:201	0/0:25,0:0:25:0,75,419:0:985:25	0/0:123,0:0:123:0,370,1189:0:4903:123	0/1:8,14:14:22:174,0,41:552:314:8	0/0:55,0:0:55:0,166,593:0:2224:55	1/1:3,77:77:80:794,217,0:3075:123:3	0/0:174,0:0:174:0,524,1792:0:6954:174	0/0:42,0:0:42:0,126,429:0:1665:42	0/0:107,0:0:109:0,322,985:0:4185:107	0/1:30,24:24:54:86,0,146:976:1187:30	0/1:22,20:20:42:111,0,82:799:870:22	0/1:42,45:45:87:155,0,184:1805:1679:42	0/0:128,0:0:128:0,385,1265:0:5088:128	0/1:25,19:19:44:327,0,210:775:1005:25	0/0:90,0:0:90:0,271,955:0:3641:90	0/0:88,0:0:88:0,265,830:0:3514:88	0/0:97,0:0:97:0,292,1039:0:3818:97	0/0:124,0:0:124:0,373,1289:0:4894:124	0/0:113,0:0:113:0,340,1084:0:4548:113	1/1:0,15:15:15:183,45,0:574:0:0	0/1:54,77:77:131:402,0,90:3055:2056:54	0/0:35,0:0:35:0,105,361:0:1374:35	0/0:74,0:0:74:0,223,1683:0:2818:74	0/0:123,0:0:123:0,370,1191:0:4870:123	0/0:138,0:0:138:0,415,1427:0:5522:138	0/0:121,0:0:121:0,364,1307:0:4884:121	0/1:30,47:47:77:239,0,81:1863:1213:30	0/1:15,19:19:34:119,0,43:775:606:15	0/0:57,19:19:76:0,43,341:763:2309:57	0/1:118,87:87:205:267,0,437:3513:4741:118	0/0:42,16:16:58:0,19,359:629:1669:42	0/1:21,33:33:54:186,0,61:1320:853:21	1/1:0,12:12:12:203,36,0:454:0:0	0/1:55,35:35:90:100,0,201:1405:2221:55	1/1:1,60:60:61:664,151,0:2375:37:1	1/1:0,54:54:54:534,163,0:2170:0:0	0/1:45,49:49:94:194,0,136:1978:1815:45	0/1:56,34:34:90:58,0,320:1344:2218:56	0/1:44,75:75:119:356,0,94:3012:1751:44	0/1:35,70:70:105:370,0,46:2789:1414:35	0/1:19,15:15:34:40,0,90:615:762:19	0/1:66,38:38:104:99,0,358:1514:2594:66	0/0:41,0:0:41:0,123,448:0:1604:41	0/1:77,53:53:130:147,0,369:2125:3074:77	0/0:88,0:0:88:0,265,974:0:3434:88	0/1:24,20:20:44:278,0,267:790:945:24	0/0:101,0:0:101:0,304,948:0:3993:101	0/1:11,11:11:22:36,0,17:442:443:11	0/0:123,0:0:123:0,370,1185:0:4925:123	0/0:113,0:0:113:0,340,1079:0:4582:113	0/0:64,0:0:64:0,193,711:0:2542:64	0/0:162,0:0:162:0,488,1462:0:6430:162	0/0:157,0:0:162:0,473,1735:0:6313:157	1/1:0,68:68:68:663,205,0:2698:0:0	0/1:26,33:33:59:105,0,103:1345:1035:26	0/1:29,14:14:43:2,0,140:561:1180:29	0/0:72,0:0:72:0,217,715:0:2791:72	1/1:0,76:76:76:814,229,0:3040:0:0	0/1:104,120:120:224:555,0,472:4836:4111:104	0/1:73,63:63:139:289,0,284:2524:2916:73	0/0:106,0:0:106:0,319,1022:0:4289:106	0/1:6,10:10:16:43,0,5:410:246:6	0/0:63,0:0:63:0,190,629:0:2510:63	0/0:85,0:0:85:0,256,817:0:3320:85	0/0:66,20:20:86:0,57,444:820:2610:66	0/0:16,0:0:16:0,48,250:0:644:16	0/0:26,0:0:26:0,78,589:0:1020:26	0/0:145,0:0:145:0,436,1459:0:5790:145	1/1:0,65:65:65:698,196,0:2628:0:0	0/1:70,57:57:127:153,0,192:2280:2768:70	1/1:0,71:71:71:725,214,0:2837:0:0	0/0:3,0:0:3:0,9,40:0:114:3	0/1:14,29:29:43:151,0,35:1160:566:14	0/0:65,0:0:65:0,196,671:0:2645:65	0/1:27,39:39:66:148,0,45:1575:1081:27	0/0:31,0:0:32:0,93,403:0:1234:31	0/0:128,0:0:128:0,385,1468:0:5116:128	0/1:50,80:80:130:443,0,182:3153:1977:50	0/1:19,25:25:44:134,0,73:975:734:19	0/1:14,14:14:30:33,0,45:566:570:14	0/1:72,70:70:142:289,0,266:2790:2861:72	0/0:82,0:0:82:0,247,717:0:3272:82	1/1:0,155:155:155:1612,467,0:6228:0:0	0/0:12,0:0:12:0,36,173:0:478:12	1/1:0,125:125:125:1212,376,0:4990:0:0	0/1:13,19:19:32:80,0,163:734:503:13	1/1:1,110:110:111:1046,324,0:4472:41:1	0/0:46,0:0:46:0,138,431:0:1838:46	0/0:91,0:0:91:0,274,1069:0:3580:91	0/0:67,0:0:67:0,202,581:0:2662:67	0/0:13,0:0:13:0,39,115:0:515:13	1/1:0,96:96:96:931,289,0:3855:0:0	0/1:35,20:20:55:97,0,136:779:1355:35	0/0:121,0:0:121:0,364,1198:0:4802:121	0/1:12,16:16:28:62,0,8:648:443:12	0/0:10,3:3:13:0,17,54:104:406:10	0/1:15,11:11:26:39,0,76:447:598:15	0/0:38,0:0:38:0,114,426:0:1504:38	0/1:28,28:28:56:109,0,50:1122:1113:28	1/1:0,36:36:36:356,108,0:1426:0:0	0/1:33,23:23:56:150,0,171:920:1295:33	1/1:0,63:63:63:747,190,0:2505:0:0	1/1:3,112:112:115:1182,321,0:4461:81:3	1/1:0,63:63:63:647,190,0:2503:0:0	1/1:0,29:29:29:370,87,0:1145:0:0	0/0:49,0:0:49:0,148,454:0:1960:49	0/1:23,54:54:77:281,0,2:2148:922:23	1/1:0,25:25:25:257,75,0:990:0:0	0/1:16,16:16:32:323,0,175:574:630:16
29382119	1668563	29382119_1668563	T	C	266637	.	AB=0.477852;ABP=66.4931;AC=87;AF=0.389474;AN=224;AO=15502;CIGAR=1X;DP=178476;DPB=71287;DPRA=0.879632;EPP=89.1094;EPPR=326.604;GTI=69;LEN=1;MEANALT=1.00671;MQM=13.4167;MQMR=11.5968;NS=2112;NUMALT=1;ODDS=0.0116343;PAIRED=0.842149;PAIREDR=0.886027;PAO=0;PQA=0;PQR=0;PRO=0;PROBE=SNP|RAPIDGENOMICS_3404_29742||SNP|RAPIDGENOMICS_3404_29743||SNP|RAPIDGENOMICS_3404_29744||SNP|RAPIDGENOMICS_3404_29745||SNP|RAPIDGENOMICS_3404_29746||SNP|RAPIDGENOMICS_3404_29747||SNP|RAPIDGENOMICS_3404_29748||SNP|RAPIDGENOMICS_3404_29749;QA=608493;QR=1661542;RO=41773;RPL=7250;RPP=143.648;RPPR=24.5025;RPR=8252;RUN=1;SAF=5559;SAP=2695.21;SAR=9943;SRF=17361;SRP=2587.41;SRR=24412;TYPE=snp;technology.illumina=1	GT:AD:AO:DP:PL:QA:QR:RO	0/1:23,27:27:50:118,0,81:1081:902:23	1/1:0,20:20:20:231,60,0:816:0:0	1/1:0,11:11:11:91,33,0:434:0:0	0/0:85,0:0:85:0,256,758:0:3453:85	0/0:29,0:0:29:0,87,415:0:1177:29	0/0:80,0:0:80:0,241,798:0:3149:80	0/1:11,9:9:20:132,0,172:309:442:11	0/1:8,1:1:9:5,0,66:41:324:8	1/1:0,53:53:53:504,160,0:2109:0:0	0/0:54,0:0:54:0,163,546:0:2202:54	0/0:19,0:0:19:0,57,200:0:748:19	0/0:57,0:0:57:0,172,574:0:2280:57	0/1:30,34:34:64:195,0,89:1341:1214:30	0/1:18,29:29:47:236,0,94:1140:738:18	0/1:17,34:34:51:155,0,36:1318:681:17	0/0:91,0:0:91:0,274,942:0:3655:91	0/1:17,8:8:25:98,0,370:316:681:17	0/0:55,0:0:55:0,166,577:0:2239:55	0/0:54,2:2:56:0,151,573:82:2131:54	0/0:32,0:0:32:0,96,287:0:1268:32	0/0:49,0:0:49:0,148,524:0:1951:49	0/0:62,0:0:62:0,187,656:0:2500:62	1/1:0,58:58:58:598,175,0:2304:0:0	0/1:44,62:62:106:385,0,99:2473:1751:44	0/0:15,0:0:15:0,45,126:0:583:15	0/0:72,0:0:72:0,217,1518:0:2845:72	0/0:57,0:0:57:0,172,730:0:2307:57	0/0:98,0:0:98:0,295,1015:0:3940:98	0/0:106,0:0:106:0,319,1014:0:4254:106	0/0:32,11:11:43:0,26,185:438:1290:32	0/1:19,12:12:31:52,0,140:488:743:19	1/1:7,21:21:28:127,26,0:839:279:7	0/1:94,51:51:145:35,0,485:2051:3737:94	0/0:15,6:6:21:0,1,102:246:534:15	0/1:5,9:9:14:45,0,21:360:197:5	1/1:0,8:8:8:68,24,0:302:0:0	0/1:22,39:39:61:186,0,68:1564:867:22	1/1:0,54:54:54:512,163,0:2157:0:0	1/1:0,40:40:40:379,120,0:1584:0:0	0/1:34,20:20:54:44,0,138:803:1365:34	0/1:24,30:30:54:149,0,73:1205:958:24	0/1:35,34:34:69:173,0,189:1341:1363:35	0/0:46,21:21:67:0,10,225:834:1849:46	1/1:1,2:2:3:7,1,0:82:37:1	0/1:34,23:23:57:70,0,174:907:1382:34	0/0:23,1:1:24:0,43,236:32:917:23	0/1:17,37:37:54:158,0,14:1460:689:17	0/0:108,0:0:108:0,325,1218:0:4339:108	0/1:25,19:19:44:364,0,420:750:967:25	0/0:45,0:0:46:0,135,439:0:1800:45	1/1:0,3:3:3:32,9,0:119:0:0	0/0:79,1:1:80:0,232,682:41:3128:79	0/0:68,0:0:68:0,205,733:0:2646:68	0/0:54,0:0:54:0,163,811:0:2142:54	0/0:70,0:0:70:0,211,725:0:2753:70	0/0:62,14:14:76:0,115,489:558:2435:62	1/1:0,52:52:52:485,157,0:2107:0:0	1/1:1,10:10:11:116,25,0:402:41:1	0/1:11,13:13:24:41,0,39:513:442:11	0/0:32,0:0:32:0,96,317:0:1277:32	1/1:0,41:41:41:392,123,0:1644:0:0	0/1:86,52:52:138:82,0,462:2103:3439:86	0/1:78,42:42:120:17,0,320:1705:3138:78	0/0:33,0:0:33:0,99,334:0:1304:33	0/1:7,9:9:16:35,0,13:351:283:7	0/0:49,0:0:49:0,148,459:0:1871:49	0/0:42,0:0:42:0,126,454:0:1689:42	0/0:27,7:7:34:0,35,165:287:1061:27	0/0:2,0:0:2:0,6,19:0:82:2	0/0:22,0:0:22:0,66,439:0:880:22	0/0:47,0:0:47:0,141,484:0:1859:47	1/1:0,52:52:52:579,157,0:2094:0:0	0/1:49,25:25:74:18,0,321:1017:1935:49	1/1:0,57:57:57:512,172,0:2242:0:0	0/0:7,0:0:7:0,21,58:0:287:7	0/1:19,19:19:38:69,0,89:748:744:19	0/0:30,0:0:30:0,90,287:0:1195:30	1/1:6,19:19:25:143,25,0:729:246:6	0/0:37,0:0:37:0,111,520:0:1474:37	0/0:55,0:0:55:0,166,638:0:2166:55	0/0:65,21:21:86:0,48,416:828:2571:65	0/1:20,22:22:42:171,0,109:863:767:20	0/1:21,14:14:35:85,0,69:547:849:21	0/1:31,23:23:54:61,0,253:870:1250:31	0/0:53,0:0:53:0,160,563:0:2096:53	1/1:0,56:56:56:731,169,0:2168:0:0	0/0:8,2:2:10:0,12,65:82:305:8	1/1:2,84:84:86:824,244,0:3312:82:2	0/1:15,19:19:34:212,0,110:762:585:15	1/1:0,103:103:103:1071,310,0:4109:0:0	0/0:42,0:0:43:0,126,446:0:1680:42	0/0:37,0:0:37:0,111,379:0:1476:37	0/0:44,0:0:44:0,132,434:0:1779:44	0/0:12,0:0:12:0,36,215:0:492:12	1/1:0,43:43:43:444,129,0:1693:0:0	0/1:7,23:23:30:122,0,58:905:274:7	0/0:76,0:0:76:0,229,764:0:3007:76	0/1:17,10:10:27:4,0,164:402:693:17	0/1:5,7:7:12:53,0,24:246:205:5	0/1:14,10:10:24:73,0,51:410:574:14	0/0:9,0:0:9:0,27,109:0:342:9	0/0:12,7:7:19:0,1,132:274:484:12	1/1:0,39:39:39:420,117,0:1591:0:0	0/1:53,17:17:70:10,0,224:680:2117:53	1/1:0,16:16:16:166,48,0:644:0:0	1/1:0,82:82:82:846,247,0:3303:0:0	1/1:0,37:37:37:444,111,0:1492:0:0	1/1:0,15:15:15:161,45,0:607:0:0	0/0:20,0:0:20:0,60,197:0:803:20	0/1:25,23:23:48:41,0,91:930:1011:25	1/1:0,12:12:12:110,36,0:480:0:0	0/1:16,23:23:39:390,0,159:878:637:16
29382119	1668569	29382119_1668569	T	A	271913	.	AB=0.475885;ABP=79.3589;AC=87;AF=0.391331;AN=224;AO=15683;CIGAR=1X;DP=180536;DPB=71907;DPRA=0.879658;EPP=85.7443;EPPR=210.315;GTI=60;LEN=1;MEANALT=1.00768;MQM=13.4311;MQMR=11.6316;NS=2112;NUMALT=1;ODDS=0.01651;PAIRED=0.84276;PAIREDR=0.886439;PAO=0;PQA=0;PQR=0;PRO=0;PROBE=SNP|RAPIDGENOMICS_3404_29742||SNP|RAPIDGENOMICS_3404_29743||SNP|RAPIDGENOMICS_3404_29744||SNP|RAPIDGENOMICS_3404_29745||SNP|RAPIDGENOMICS_3404_29746||SNP|RAPIDGENOMICS_3404_29747||SNP|RAPIDGENOMICS_3404_29748||SNP|RAPIDGENOMICS_3404_29749;QA=623550;QR=1695924;RO=42277;RPL=7163;RPP=257.978;RPPR=3.15458;RPR=8520;RUN=1;SAF=5796;SAP=2320.32;SAR=9887;SRF=17906;SRP=2149.79;SRR=24371;TYPE=snp;technology.illumina=1	GT:AD:AO:DP:PL:QA:QR:RO	0/1:27,28:28:55:111,0,98:1116:1068:27	1/1:0,20:20:20:223,60,0:801:0:0	1/1:0,12:12:12:100,36,0:479:0:0	0/0:97,0:0:97:0,292,908:0:3908:97	0/0:27,0:0:27:0,81,348:0:1091:27	0/0:81,0:0:81:0,244,792:0:3238:81	0/1:12,9:9:21:147,0,203:343:465:12	0/1:7,1:1:8:8,0,59:41:287:7	1/1:0,55:55:55:516,166,0:2198:0:0	0/0:55,0:0:55:0,166,575:0:2193:55	0/0:17,0:0:17:0,51,188:0:693:17	0/0:57,0:0:57:0,172,579:0:2273:57	0/1:29,33:33:62:192,0,88:1331:1159:29	0/1:18,28:28:46:224,0,96:1087:734:18	0/1:17,23:23:40:83,0,89:888:671:17	0/0:95,0:0:95:0,286,1000:0:3848:95	0/1:17,10:10:27:129,0,373:390:693:17	0/0:57,0:0:57:0,172,610:0:2251:57	0/0:61,2:2:63:0,173,674:78:2412:61	0/0:33,0:0:33:0,99,311:0:1306:33	0/0:44,0:0:44:0,132,455:0:1788:44	0/0:64,0:0:64:0,193,672:0:2584:64	1/1:0,56:56:56:582,169,0:2248:0:0	0/1:38,64:64:102:345,0,77:2569:1554:38	0/0:12,0:0:12:0,36,96:0:492:12	0/0:69,0:0:69:0,208,1455:0:2748:69	0/0:58,0:0:58:0,175,734:0:2327:58	0/0:97,0:0:97:0,292,991:0:3948:97	0/0:105,0:0:105:0,316,1016:0:4246:105	0/0:31,14:14:45:0,8,136:574:1242:31	0/1:16,14:14:30:80,0,121:566:648:16	1/1:7,21:21:28:127,26,0:840:278:7	0/1:95,53:53:148:47,0,490:2132:3853:95	0/0:15,6:6:21:0,1,102:246:611:15	0/1:5,9:9:14:45,0,22:369:205:5	1/1:0,8:8:8:68,24,0:314:0:0	0/1:22,38:38:60:184,0,71:1537:898:22	1/1:0,53:53:53:498,160,0:2138:0:0	1/1:0,39:39:39:376,117,0:1595:0:0	0/1:41,20:20:61:23,0,206:800:1619:41	0/1:24,31:31:55:154,0,59:1259:953:24	0/1:32,35:35:67:206,0,170:1414:1304:32	0/1:45,26:26:71:25,0,184:1062:1761:45	1/1:1,2:2:3:7,1,0:82:41:1	0/1:31,24:24:55:87,0,133:962:1251:31	0/0:23,1:1:24:0,41,230:37:903:23	0/1:18,37:37:55:151,0,20:1486:729:18	0/0:115,0:0:115:0,346,1319:0:4616:115	0/1:23,19:19:42:356,0,354:726:900:23	0/0:51,0:0:51:0,154,492:0:1994:51	1/1:0,3:3:3:32,9,0:122:0:0	0/0:84,1:1:85:0,247,743:41:3306:84	0/0:66,0:0:66:0,199,698:0:2650:66	0/0:55,0:0:55:0,166,803:0:2194:55	0/0:70,0:0:70:0,211,728:0:2813:70	0/0:61,14:14:75:0,112,480:560:2428:61	1/1:0,49:49:49:464,148,0:1965:0:0	1/1:4,12:12:16:109,13,0:478:152:4	0/1:16,14:14:30:30,0,83:565:631:16	0/0:31,0:0:31:0,93,305:0:1247:31	1/1:0,41:41:41:391,123,0:1648:0:0	0/1:85,53:53:138:90,0,457:2132:3403:85	0/1:73,43:43:116:41,0,289:1738:2952:73	0/0:35,0:0:35:0,105,353:0:1377:35	0/1:9,9:9:18:29,0,26:369:341:9	0/0:50,0:0:50:0,151,495:0:1965:50	0/0:37,0:0:37:0,111,344:0:1501:37	0/0:28,7:7:35:0,38,192:283:1135:28	0/0:2,0:0:2:0,6,19:0:82:2	0/0:24,0:0:24:0,72,522:0:960:24	0/0:47,0:0:47:0,141,488:0:1867:47	1/1:0,52:52:52:579,157,0:2110:0:0	0/0:46,23:23:69:0,5,314:906:1864:46	1/1:0,56:56:56:510,169,0:2271:0:0	0/0:7,0:0:7:0,21,58:0:287:7	0/1:21,20:20:41:67,0,115:808:801:21	0/0:29,0:0:29:0,87,278:0:1185:29	1/1:6,18:18:24:135,22,0:715:246:6	0/0:39,0:0:39:0,117,537:0:1550:39	0/0:63,0:0:63:0,190,753:0:2536:63	0/0:66,21:21:87:0,72,447:844:2632:66	0/1:20,23:23:43:169,0,105:896:781:20	0/1:22,12:12:34:82,0,79:488:870:22	0/1:28,26:26:54:93,0,179:1030:1120:28	0/0:54,0:0:54:0,163,568:0:2164:54	1/1:0,55:55:55:718,166,0:2226:0:0	0/0:8,2:2:10:0,12,69:82:328:8	1/1:2,88:88:90:858,256,0:3540:82:2	0/1:14,19:19:33:215,0,110:766:565:14	1/1:0,90:90:90:920,271,0:3591:0:0	0/0:52,0:0:52:0,157,539:0:2090:52	0/0:33,0:0:33:0,99,343:0:1341:33	0/0:44,0:0:44:0,132,430:0:1775:44	0/0:12,0:0:12:0,36,215:0:492:12	1/1:0,51:51:51:526,154,0:2070:0:0	0/1:7,24:24:31:143,0,56:970:287:7	0/0:75,0:0:75:0,226,755:0:2966:75	0/1:15,10:10:25:10,0,130:406:611:15	0/1:5,7:7:12:56,0,24:274:205:5	0/1:15,10:10:25:68,0,56:402:611:15	0/0:5,0:0:5:0,15,74:0:205:5	0/0:14,6:6:20:0,14,162:242:562:14	1/1:0,39:39:39:421,117,0:1595:0:0	0/1:49,17:17:66:38,0,206:685:1991:49	1/1:0,17:17:17:175,51,0:697:0:0	1/1:0,83:83:83:854,250,0:3350:0:0	1/1:0,36:36:36:437,108,0:1436:0:0	1/1:0,16:16:16:190,48,0:652:0:0	0/0:19,0:0:19:0,57,181:0:761:19	0/1:25,24:24:49:46,0,88:984:1011:25	1/1:0,12:12:12:110,36,0:492:0:0	0/1:16,21:21:37:389,0,172:802:642:16
29382119	1668746	29382119_1668746	T	C	275789	.	AB=0.464404;ABP=206.3;AC=82;AF=0.401609;AN=224;AO=17966;CIGAR=1X;DP=197267;DPB=77013;DPRA=0.854513;EPP=214.885;EPPR=659.604;GTI=80;LEN=1;MEANALT=1.00755;MQM=14.1926;MQMR=13.1194;NS=2112;NUMALT=1;ODDS=0.000469484;PAIRED=0.842091;PAIREDR=0.881745;PAO=0;PQA=0;PQR=0;PRO=0;PROBE=SNP|RAPIDGENOMICS_3404_29742||SNP|RAPIDGENOMICS_3404_29743||SNP|RAPIDGENOMICS_3404_29744||SNP|RAPIDGENOMICS_3404_29745||SNP|RAPIDGENOMICS_3404_29746||SNP|RAPIDGENOMICS_3404_29747||SNP|RAPIDGENOMICS_3404_29748||SNP|RAPIDGENOMICS_3404_29749;QA=705843;QR=1822825;RO=46408;RPL=9152;RPP=16.8185;RPPR=380.939;RPR=8814;RUN=1;SAF=9021;SAP=3.70842;SAR=8945;SRF=23868;SRP=85.53;SRR=22540;TYPE=snp;technology.illumina=1	GT:AD:AO:DP:PL:QA:QR:RO	0/1:30,21:21:51:156,0,229:815:1155:30	1/1:0,32:32:32:434,96,0:1295:0:0	1/1:0,16:16:16:169,48,0:656:0:0	0/0:91,0:0:91:0,274,1087:0:3622:91	0/0:26,0:0:26:0,78,441:0:1044:26	0/0:37,0:0:37:0,111,373:0:1479:37	0/1:10,14:14:24:261,0,197:562:379:10	0/0:18,0:0:18:0,54,287:0:703:18	1/1:0,55:55:55:644,166,0:2247:0:0	0/0:48,0:0:48:0,144,609:0:1821:48	0/0:33,0:0:33:0,99,312:0:1349:33	0/0:65,0:0:65:0,196,655:0:2500:65	0/1:35,29:29:64:126,0,194:1127:1393:35	0/1:17,7:7:24:52,0,127:283:683:17	0/1:28,37:37:65:194,0,96:1435:1091:28	0/0:162,0:0:162:0,488,1854:0:6432:162	0/1:12,11:11:23:280,0,328:447:461:12	0/0:50,0:0:50:0,151,567:0:1985:50	0/0:80,0:0:80:0,241,962:0:3112:80	0/0:54,0:0:54:0,163,675:0:2080:54	0/0:81,0:0:81:0,244,1035:0:3187:81	0/0:96,0:0:96:0,289,1124:0:3838:96	1/1:0,24:24:24:216,72,0:946:0:0	0/0:135,26:26:161:0,195,1193:1044:5403:135	0/0:28,0:0:28:0,84,312:0:1087:28	0/0:83,0:0:83:0,250,1791:0:3206:83	0/0:77,0:0:77:0,232,889:0:2999:77	0/0:93,0:0:93:0,280,934:0:3701:93	0/0:85,0:0:85:0,256,1087:0:3333:85	0/1:17,32:32:49:203,0,11:1257:689:17	0/1:19,23:23:42:126,0,69:916:762:19	0/1:10,8:8:18:29,0,115:320:393:10	0/1:81,104:104:185:664,0,465:4145:3177:81	0/1:10,19:19:29:90,0,16:757:402:10	0/1:19,9:9:28:10,0,151:347:775:19	1/1:0,21:21:21:406,63,0:844:0:0	0/1:23,40:40:63:206,0,57:1614:930:23	1/1:0,33:33:33:301,99,0:1336:0:0	1/1:0,40:40:40:414,120,0:1599:0:0	0/0:39,15:15:54:0,28,368:607:1553:39	0/1:30,40:40:70:215,0,33:1623:1123:30	0/1:35,25:25:60:95,0,252:994:1387:35	0/1:31,41:41:72:356,0,102:1622:1190:31	0/1:7,5:5:12:32,0,84:201:279:7	0/1:40,28:28:68:95,0,304:1136:1554:40	0/0:25,1:1:26:0,45,307:41:984:25	0/0:58,14:14:72:0,61,546:538:2301:58	0/0:97,0:0:97:0,292,1216:0:3817:97	0/1:29,17:17:46:187,0,331:662:1110:29	0/0:67,0:0:67:0,202,815:0:2594:67	0/0:6,0:0:6:0,18,74:0:223:6	0/0:75,0:0:75:0,226,924:0:2978:75	0/0:67,0:0:67:0,202,753:0:2618:67	0/0:73,0:0:73:0,220,1113:0:2852:73	0/0:90,0:0:90:0,271,1076:0:3521:90	0/0:41,0:0:41:0,123,540:0:1640:41	1/1:0,37:37:37:480,111,0:1493:0:0	0/1:22,12:12:34:10,0,175:488:885:22	0/1:13,10:10:23:95,0,75:406:501:13	0/0:44,0:0:44:0,132,453:0:1696:44	1/1:0,39:39:39:513,117,0:1520:0:0	0/1:127,55:55:182:146,0,881:2209:4949:127	0/1:61,38:38:99:92,0,334:1519:2391:61	0/0:44,0:0:44:0,132,517:0:1752:44	0/1:5,6:6:11:73,0,58:242:205:5	0/0:25,0:0:25:0,75,275:0:1009:25	0/0:31,0:0:31:0,93,335:0:1226:31	0/0:36,12:12:48:0,29,262:492:1421:36	0/0:22,1:1:23:0,37,238:37:872:22	0/0:29,0:0:29:0,87,700:0:1096:29	0/0:79,0:0:79:0,238,826:0:3114:79	1/1:0,19:19:19:171,57,0:742:0:0	0/1:97,51:51:148:117,0,515:2079:3811:97	1/1:0,40:40:40:521,120,0:1603:0:0	0/0:23,0:0:23:0,69,280:0:912:23	0/1:23,15:15:38:89,0,194:599:899:23	0/0:25,0:0:25:0,75,269:0:947:25	0/1:11,19:19:30:117,0,18:751:423:11	0/0:39,0:0:39:0,117,624:0:1504:39	0/0:60,0:0:60:0,181,666:0:2371:60	0/1:31,41:41:72:280,0,201:1647:1259:31	0/1:11,11:11:22:50,0,67:439:434:11	0/1:24,24:24:48:135,0,47:925:959:24	0/1:28,43:43:71:333,0,56:1742:1117:28	0/0:33,0:0:33:0,99,478:0:1319:33	1/1:0,37:37:37:495,111,0:1487:0:0	0/1:9,9:9:18:15,0,29:341:360:9	1/1:0,89:89:89:974,268,0:3550:0:0	0/1:25,14:14:39:74,0,228:528:955:25	1/1:0,55:55:55:600,166,0:2202:0:0	0/0:41,0:0:41:0,123,464:0:1633:41	0/0:35,0:0:35:0,105,403:0:1327:35	0/0:61,0:0:61:0,184,727:0:2429:61	0/0:6,0:0:6:0,18,74:0:220:6	1/1:0,21:21:21:211,63,0:845:0:0	0/1:12,5:5:17:44,0,107:205:480:12	0/0:61,0:0:61:0,184,660:0:2389:61	0/1:25,9:9:34:13,0,150:351:999:25	0/0:29,8:8:37:0,6,264:324:1145:29	0/1:13,9:9:22:27,0,53:365:506:13	0/0:32,0:0:32:0,96,378:0:1245:32	0/1:5,2:2:7:24,0,27:82:205:5	1/1:0,27:27:27:346,81,0:1082:0:0	0/1:34,12:12:46:13,0,236:488:1368:34	1/1:0,20:20:20:229,60,0:798:0:0	1/1:0,153:153:153:1655,461,0:6131:0:0	1/1:0,34:34:34:401,102,0:1370:0:0	1/1:0,24:24:24:309,72,0:961:0:0	0/0:30,0:0:30:0,90,389:0:1192:30	0/1:35,12:12:47:20,0,271:488:1394:35	1/1:0,27:27:27:345,81,0:1086:0:0	0/1:11,18:18:29:380,0,85:722:406:11
29382119	1668784	29382119_1668784	G	A	269880	.	AB=0.456951;ABP=298.032;AC=82;AF=0.4013;AN=224;AO=17386;CIGAR=1X;DP=197828;DPB=78313;DPRA=0.835368;EPP=382.021;EPPR=737.441;GTI=73;LEN=1;MEANALT=1.00664;MQM=14.4167;MQMR=13.6001;NS=2112;NUMALT=1;ODDS=0.0110828;PAIRED=0.844875;PAIREDR=0.875225;PAO=0;PQA=0;PQR=0;PRO=0;PROBE=SNP|RAPIDGENOMICS_3404_29742||SNP|RAPIDGENOMICS_3404_29743||SNP|RAPIDGENOMICS_3404_29744||SNP|RAPIDGENOMICS_3404_29745||SNP|RAPIDGENOMICS_3404_29746||SNP|RAPIDGENOMICS_3404_29747||SNP|RAPIDGENOMICS_3404_29748||SNP|RAPIDGENOMICS_3404_29749;QA=689322;QR=1908416;RO=47686;RPL=8241;RPP=105.079;RPPR=456.573;RPR=9145;RUN=1;SAF=9931;SAP=768.705;SAR=7455;SRF=27090;SRP=1923.39;SRR=20596;TYPE=snp;technology.illumina=1	GT:AD:AO:DP:PL:QA:QR:RO	0/1:25,12:12:37:89,0,257:488:1017:25	1/1:0,33:33:33:439,99,0:1339:0:0	1/1:0,18:18:18:222,54,0:725:0:0	0/0:98,0:0:98:0,295,1265:0:3930:98	0/0:29,0:0:29:0,87,483:0:1132:29	0/0:41,0:0:41:0,123,473:0:1655:41	0/1:11,9:9:20:141,0,235:360:447:11	0/0:15,0:0:15:0,45,226:0:607:15	1/1:0,62:62:62:756,187,0:2525:0:0	0/0:47,0:0:47:0,141,594:0:1850:47	0/0:29,0:0:29:0,87,280:0:1176:29	0/0:56,0:0:56:0,169,597:0:2242:56	0/1:41,24:24:65:62,0,281:945:1673:41	0/0:26,6:6:32:0,2,209:246:1045:26	0/1:32,19:19:51:72,0,216:766:1289:32	0/0:135,0:0:135:0,406,1548:0:5307:135	0/1:16,8:8:24:193,0,312:324:559:16	0/0:46,0:0:46:0,138,534:0:1821:46	0/0:71,0:0:71:0,214,883:0:2872:71	0/0:59,0:0:59:0,178,765:0:2320:59	0/0:82,0:0:82:0,247,1053:0:3308:82	0/0:94,0:0:94:0,283,1087:0:3716:94	1/1:0,24:24:24:220,72,0:958:0:0	0/0:130,35:35:165:0,74,1029:1398:5265:130	0/0:33,0:0:33:0,99,384:0:1341:33	0/0:91,0:0:91:0,274,1942:0:3617:91	0/0:105,0:0:105:0,316,1295:0:4198:105	0/0:81,0:0:81:0,244,871:0:3264:81	0/0:89,0:0:89:0,268,1168:0:3555:89	0/1:17,30:30:47:244,0,35:1221:678:17	0/1:22,24:24:46:109,0,96:959:894:22	0/1:18,7:7:25:16,0,243:264:707:18	0/1:73,90:90:163:568,0,417:3565:2895:73	0/1:13,18:18:31:85,0,39:721:506:13	0/0:24,5:5:29:0,31,296:205:950:24	1/1:0,22:22:22:426,66,0:881:0:0	0/1:28,49:49:77:317,0,64:1925:1098:28	1/1:0,38:38:38:381,114,0:1523:0:0	1/1:0,48:48:48:508,144,0:1934:0:0	0/0:44,18:18:62:0,7,413:734:1740:44	0/1:18,42:42:60:284,0,15:1682:703:18	0/1:33,20:20:53:59,0,212:812:1324:33	0/1:32,33:33:65:267,0,146:1319:1277:32	0/1:6,7:7:13:72,0,75:283:242:6	0/1:25,27:27:52:138,0,181:1095:1005:25	0/0:23,0:0:23:0,69,297:0:931:23	0/0:51,13:13:64:0,15,420:471:2051:51	0/0:100,0:0:100:0,301,1248:0:4023:100	0/1:32,19:19:51:230,0,457:767:1272:32	0/0:72,0:0:72:0,217,885:0:2851:72	0/0:6,0:0:6:0,18,74:0:242:6	0/0:63,0:0:63:0,190,805:0:2550:63	0/0:89,0:0:89:0,268,1080:0:3601:89	0/0:70,0:0:70:0,211,1061:0:2777:70	0/0:117,0:0:117:0,352,1435:0:4657:117	0/0:32,0:0:32:0,96,372:0:1282:32	1/1:0,43:43:43:563,129,0:1706:0:0	0/1:20,13:13:33:33,0,153:514:816:20	0/1:12,19:19:31:171,0,54:758:488:12	0/0:47,0:0:47:0,141,508:0:1902:47	1/1:0,34:34:34:356,102,0:1363:0:0	0/1:130,49:49:179:41,0,925:1985:5197:130	0/1:47,31:31:78:109,0,281:1250:1906:47	0/0:51,0:0:51:0,154,603:0:2016:51	0/1:7,13:13:20:151,0,72:533:278:7	0/0:22,0:0:22:0,66,244:0:880:22	0/0:27,0:0:27:0,81,329:0:1090:27	0/1:30,20:20:50:99,0,202:804:1181:30	0/0:23,0:0:23:0,69,312:0:890:23	0/0:28,0:0:28:0,84,780:0:1072:28	0/0:76,0:0:76:0,229,825:0:3072:76	1/1:0,20:20:20:210,60,0:776:0:0	0/1:92,48:48:140:171,0,553:1942:3621:92	1/1:0,38:38:38:510,114,0:1524:0:0	0/0:26,0:0:26:0,78,319:0:1053:26	0/1:23,13:13:36:138,0,249:529:939:23	0/0:30,0:0:30:0,90,323:0:1176:30	0/1:13,19:19:32:115,0,29:752:525:13	0/0:36,0:0:36:0,108,579:0:1414:36	0/0:65,0:0:65:0,196,767:0:2613:65	0/1:38,39:39:77:275,0,263:1561:1550:38	0/1:17,15:15:32:63,0,124:602:693:17	1/1:18,31:31:49:251,22,0:1214:730:18	0/1:32,36:36:68:266,0,149:1460:1293:32	0/0:34,0:0:34:0,102,527:0:1370:34	1/1:0,43:43:43:569,129,0:1728:0:0	0/1:7,6:6:13:9,0,29:246:287:7	1/1:0,73:73:73:884,220,0:2904:0:0	0/1:29,16:16:45:97,0,260:629:1165:29	1/1:0,52:52:52:559,157,0:2114:0:0	0/0:41,0:0:41:0,123,519:0:1669:41	0/0:30,0:0:30:0,90,400:0:1204:30	0/0:45,0:0:45:0,135,464:0:1821:45	0/0:8,0:0:8:0,24,104:0:328:8	1/1:0,29:29:29:309,87,0:1172:0:0	0/1:10,10:10:20:115,0,102:410:374:10	0/0:73,0:0:73:0,220,883:0:2936:73	0/1:22,11:11:33:34,0,105:451:863:22	0/0:25,6:6:31:0,8,232:246:984:25	0/1:11,13:13:24:65,0,42:525:428:11	0/0:23,0:0:23:0,69,295:0:913:23	0/1:7,8:8:15:72,0,19:314:283:7	1/1:0,28:28:28:369,84,0:1136:0:0	0/1:34,15:15:49:39,0,235:606:1372:34	1/1:0,18:18:18:220,54,0:730:0:0	1/1:0,121:121:121:1463,364,0:4797:0:0	1/1:0,38:38:38:454,114,0:1522:0:0	1/1:0,17:17:17:248,51,0:676:0:0	0/0:28,0:0:28:0,84,377:0:1128:28	0/1:25,9:9:34:19,0,174:350:993:25	1/1:0,27:27:27:344,81,0:1086:0:0	0/1:11,16:16:27:342,0,87:648:410:11
29382119	1714958	29382119_1714958	A	T	220578	.	AB=0.438259;ABP=490.749;AC=84;AF=0.4013;AN=220;AO=13859;CIGAR=1X;DP=164731;DPB=67814;DPRA=0.848006;EPP=1251.67;EPPR=860.441;GTI=115;LEN=1;MEANALT=1.01438;MQM=15.9048;MQMR=11.8391;NS=2112;NUMALT=1;ODDS=0.00462427;PAIRED=0.75092;PAIREDR=0.884517;PAO=0;PQA=0;PQR=0;PRO=0;PROBE=SNP|RAPIDGENOMICS_3404_29740||SNP|RAPIDGENOMICS_3404_29741;QA=539027;QR=1637885;RO=41807;RPL=4956;RPP=2443.95;RPPR=17578.4;RPR=8903;RUN=1;SAF=9748;SAP=4981.74;SAR=4111;SRF=28226;SRP=11143;SRR=13581;TYPE=snp;technology.illumina=1	GT:AD:AO:DP:PL:QA:QR:RO	0/1:27,32:32:59:270,0,135:1257:1076:27	1/1:0,20:20:20:243,60,0:808:0:0	1/1:0,2:2:2:25,6,0:82:0:0	0/0:98,0:0:98:0,295,1019:0:3805:98	0/0:12,0:0:12:0,36,187:0:451:12	0/0:82,0:0:82:0,247,846:0:3226:82	0/1:2,2:2:4:52,0,7:80:78:2	0/0:12,2:2:14:0,25,115:70:488:12	1/1:0,89:89:89:991,268,0:3532:0:0	0/0:63,0:0:64:0,190,680:0:2512:63	0/0:16,0:0:16:0,48,191:0:599:16	0/0:75,0:0:75:0,226,801:0:2887:75	0/1:23,19:19:42:103,0,65:757:902:23	0/1:17,9:9:26:67,0,92:367:677:17	0/1:37,20:20:57:69,0,184:767:1447:37	0/0:100,0:0:100:0,301,974:0:3884:100	0/1:7,5:5:12:122,0,131:201:251:7	0/0:78,0:0:78:0,235,741:0:3060:78	0/0:93,0:0:93:0,280,889:0:3577:93	0/0:73,0:0:73:0,220,664:0:2889:73	0/0:58,0:0:58:0,175,633:0:2237:58	0/0:139,0:0:139:0,418,1333:0:5498:139	1/1:0,28:28:28:377,84,0:1110:0:0	0/1:70,60:60:130:361,0,329:2379:2772:70	0/0:33,0:0:33:0,99,400:0:1295:33	0/0:65,0:0:65:0,196,1577:0:2492:65	0/0:92,0:0:92:0,277,904:0:3639:92	0/0:112,0:0:112:0,337,1139:0:4389:112	0/0:112,0:0:112:0,337,1089:0:4366:112	0/1:31,37:37:68:225,0,155:1465:1226:31	0/1:22,14:14:36:34,0,93:565:853:22	0/1:36,13:13:49:28,0,242:494:1390:36	0/0:84,29:29:113:0,47,500:1139:3332:84	0/0:15,5:5:20:0,8,100:205:593:15	0/1:24,14:14:38:25,0,267:558:907:24	./.:.:.:.:.:.:.:.	0/1:24,29:29:53:144,0,95:1152:954:24	1/1:0,36:36:36:468,108,0:1438:0:0	1/1:0,22:22:22:264,66,0:849:0:0	0/1:24,23:23:47:94,0,154:926:953:24	0/1:33,9:9:42:18,0,209:365:1278:33	0/1:17,18:18:35:94,0,62:724:653:17	0/1:49,30:30:79:153,0,192:1201:1903:49	1/1:4,11:11:15:59,12,0:442:151:4	0/1:13,27:27:40:268,0,18:1057:497:13	0/0:29,0:0:29:0,87,330:0:1168:29	0/1:36,28:28:64:119,0,181:1083:1440:36	0/0:86,0:0:86:0,259,1023:0:3399:86	0/1:16,16:16:32:217,0,168:621:636:16	0/0:70,0:0:70:0,211,701:0:2736:70	0/0:16,0:0:16:0,48,166:0:624:16	0/0:70,0:0:70:0,211,655:0:2732:70	0/0:84,4:4:88:0,221,864:160:3239:84	0/0:35,0:0:36:0,105,603:0:1309:35	0/0:52,0:0:52:0,157,496:0:2042:52	0/0:44,0:0:44:0,132,451:0:1716:44	1/1:0,45:45:45:571,135,0:1713:0:0	0/1:19,14:14:33:71,0,103:550:752:19	0/1:23,12:12:35:4,0,186:462:876:23	0/0:37,0:0:37:0,111,456:0:1419:37	1/1:0,57:57:57:686,172,0:2262:0:0	0/1:84,77:77:161:409,0,270:3049:3323:84	0/1:40,25:25:65:106,0,231:994:1535:40	0/0:47,0:0:47:0,141,486:0:1867:47	0/1:9,8:8:17:56,0,19:317:341:9	0/0:16,0:0:16:0,48,168:0:610:16	0/0:29,0:0:29:0,87,284:0:1146:29	0/1:12,6:6:18:3,0,52:224:432:12	0/0:10,0:0:10:0,30,107:0:392:10	0/0:23,0:0:23:0,69,452:0:834:23	0/0:75,0:0:75:0,226,767:0:2898:75	1/1:0,26:26:26:328,78,0:1050:0:0	0/1:51,38:38:89:275,0,235:1481:2022:51	1/1:0,50:50:50:677,151,0:1932:0:0	./.:.:.:.:.:.:.:.	0/1:25,20:20:45:77,0,108:787:980:25	0/0:25,0:0:25:0,75,278:0:999:25	0/1:12,16:16:28:97,0,8:632:461:12	0/0:25,0:0:25:0,75,392:0:951:25	0/0:43,0:0:43:0,129,415:0:1699:43	0/1:48,40:40:88:154,0,195:1565:1917:48	0/1:12,21:21:33:114,0,38:834:466:12	0/1:15,18:18:33:113,0,56:713:607:15	1/1:16,37:37:53:254,32,0:1493:618:16	0/0:70,1:1:71:0,191,806:24:2716:70	1/1:0,31:31:31:334,93,0:1243:0:0	1/1:2,21:21:23:215,55,0:824:82:2	1/1:0,64:64:64:691,193,0:2556:0:0	0/1:13,6:6:19:60,0,129:244:483:13	1/1:0,48:48:48:524,144,0:1877:0:0	0/0:52,0:0:52:0,157,502:0:2041:52	0/0:40,0:0:40:0,120,346:0:1569:40	0/0:50,0:0:50:0,151,464:0:1950:50	0/0:5,0:0:5:0,15,67:0:196:5	1/1:0,30:30:30:333,90,0:1201:0:0	0/1:19,7:7:26:78,0,112:279:748:19	0/0:74,0:0:74:0,223,746:0:2945:74	0/1:16,4:4:20:29,0,147:162:612:16	0/0:13,0:0:13:0,39,146:0:497:13	0/1:11,3:3:14:31,0,113:115:430:11	0/0:22,0:0:22:0,66,235:0:857:22	0/0:14,5:5:19:0,15,138:196:535:14	1/1:0,17:17:17:199,51,0:672:0:0	0/1:44,40:40:84:180,0,226:1566:1736:44	1/1:0,51:51:51:688,154,0:1988:0:0	1/1:0,61:61:61:670,184,0:2380:0:0	1/1:0,34:34:34:408,102,0:1331:0:0	1/1:0,8:8:8:195,24,0:313:0:0	0/0:23,0:0:23:0,69,232:0:901:23	0/1:25,39:39:64:273,0,57:1557:978:25	1/1:0,7:7:7:108,21,0:259:0:0	0/1:11,6:6:17:66,0,166:224:431:11
29382119	1714959	29382119_1714959	G	T	217863	.	AB=0.438569;ABP=487.769;AC=84;AF=0.399752;AN=220;AO=13863;CIGAR=1X;DP=165603;DPB=67807;DPRA=0.844884;EPP=1186.72;EPPR=827.244;GTI=117;LEN=1;MEANALT=1.00766;MQM=15.9043;MQMR=11.9005;NS=2112;NUMALT=1;ODDS=0.0147864;PAIRED=0.750848;PAIREDR=0.881839;PAO=0;PQA=0;PQR=0;PRO=0;PROBE=SNP|RAPIDGENOMICS_3404_29740||SNP|RAPIDGENOMICS_3404_29741;QA=539121;QR=1669675;RO=41816;RPL=4910;RPP=2563.39;RPPR=17121;RPR=8953;RUN=1;SAF=9749;SAP=4976.77;SAR=4114;SRF=28474;SRP=11893.6;SRR=13342;TYPE=snp;technology.illumina=1	GT:AD:AO:DP:PL:QA:QR:RO	0/1:28,32:32:60:267,0,166:1257:1126:28	1/1:0,20:20:20:243,60,0:808:0:0	1/1:0,2:2:2:25,6,0:82:0:0	0/0:98,0:0:98:0,295,1021:0:3920:98	0/0:12,0:0:12:0,36,170:0:442:12	0/0:81,0:0:81:0,244,842:0:3224:81	0/1:2,2:2:4:52,0,7:80:69:2	0/0:12,2:2:14:0,25,115:70:492:12	1/1:0,89:89:89:991,268,0:3532:0:0	0/0:63,0:0:63:0,190,678:0:2532:63	0/0:17,0:0:17:0,51,223:0:688:17	0/0:77,0:0:77:0,232,836:0:3054:77	0/1:24,19:19:43:100,0,71:757:984:24	0/1:17,9:9:26:67,0,92:367:684:17	0/1:37,20:20:57:69,0,184:767:1465:37	0/0:102,0:0:102:0,307,1025:0:4061:102	0/1:8,5:5:13:119,0,157:201:319:8	0/0:78,0:0:78:0,235,746:0:3172:78	0/0:94,0:0:94:0,283,900:0:3729:94	0/0:76,0:0:76:0,229,691:0:3000:76	0/0:59,0:0:59:0,178,668:0:2314:59	0/0:143,0:0:143:0,430,1387:0:5686:143	1/1:0,28:28:28:377,84,0:1110:0:0	0/1:70,60:60:130:361,0,327:2379:2831:70	0/0:34,0:0:34:0,102,435:0:1373:34	0/0:67,0:0:67:0,202,1689:0:2670:67	0/0:91,0:0:91:0,274,894:0:3646:91	0/0:113,0:0:113:0,340,1156:0:4556:113	0/0:113,0:0:113:0,340,1106:0:4491:113	0/1:33,37:37:70:219,0,180:1465:1336:33	0/1:22,14:14:36:34,0,98:565:880:22	0/1:37,13:13:50:25,0,275:494:1445:37	0/0:86,29:29:115:0,53,518:1139:3461:86	0/0:15,5:5:20:0,8,99:205:597:15	0/1:25,14:14:39:22,0,301:558:995:25	./.:.:.:.:.:.:.:.	0/1:22,29:29:51:150,0,63:1152:885:22	1/1:0,36:36:36:468,108,0:1438:0:0	1/1:0,22:22:22:264,66,0:849:0:0	0/1:24,23:23:47:94,0,148:926:949:24	0/1:33,9:9:42:18,0,216:365:1313:33	0/1:18,18:18:36:91,0,66:724:702:18	0/1:49,30:30:79:153,0,196:1201:1940:49	1/1:4,11:11:15:59,12,0:442:164:4	0/1:14,27:27:41:265,0,33:1057:547:14	0/0:26,0:0:26:0,78,299:0:1043:26	0/1:36,28:28:64:119,0,184:1083:1468:36	0/0:82,0:0:82:0,247,975:0:3305:82	0/1:16,16:16:32:217,0,165:621:652:16	0/0:69,0:0:69:0,208,692:0:2740:69	0/0:16,0:0:16:0,48,166:0:647:16	0/0:73,0:0:73:0,220,700:0:2920:73	0/0:83,4:4:87:0,218,844:160:3244:83	0/0:36,0:0:36:0,108,667:0:1404:36	0/0:52,0:0:52:0,157,499:0:2060:52	0/0:45,0:0:45:0,135,460:0:1790:45	1/1:0,45:45:45:571,135,0:1713:0:0	0/1:19,14:14:33:71,0,103:550:766:19	0/1:23,12:12:35:4,0,190:462:904:23	0/0:36,0:0:36:0,108,436:0:1456:36	1/1:0,57:57:57:686,172,0:2262:0:0	0/1:79,77:77:156:424,0,286:3049:3171:79	0/1:39,25:25:64:109,0,225:994:1564:39	0/0:47,0:0:47:0,141,483:0:1870:47	0/1:9,8:8:17:56,0,30:317:332:9	0/0:16,0:0:16:0,48,170:0:625:16	0/0:29,0:0:29:0,87,284:0:1175:29	0/1:12,6:6:18:3,0,52:224:443:12	0/0:10,0:0:10:0,30,107:0:406:10	0/0:24,0:0:24:0,72,506:0:936:24	0/0:76,0:0:76:0,229,793:0:3052:76	1/1:0,26:26:26:328,78,0:1050:0:0	0/1:51,38:38:89:275,0,234:1481:2056:51	1/1:0,50:50:50:677,151,0:1932:0:0	./.:.:.:.:.:.:.:.	0/1:25,20:20:45:77,0,106:787:1009:25	0/0:26,0:0:26:0,78,306:0:1046:26	0/1:11,15:15:27:95,0,5:609:443:11	0/0:27,0:0:27:0,81,453:0:1086:27	0/0:44,0:0:44:0,132,424:0:1765:44	0/1:48,40:40:88:154,0,201:1565:1942:48	0/1:12,21:21:33:114,0,39:834:480:12	0/1:15,18:18:33:113,0,55:713:599:15	1/1:16,37:37:53:254,32,0:1493:644:16	0/0:70,1:1:71:0,191,817:24:2821:70	1/1:0,31:31:31:334,93,0:1243:0:0	1/1:2,21:21:23:215,55,0:824:82:2	1/1:0,65:65:65:713,196,0:2583:0:0	0/1:12,6:6:18:63,0,101:244:457:12	1/1:0,48:48:48:524,144,0:1877:0:0	0/0:53,0:0:53:0,160,526:0:2116:53	0/0:42,0:0:42:0,126,366:0:1618:42	0/0:47,0:0:47:0,141,441:0:1894:47	0/0:6,0:0:6:0,18,94:0:237:6	1/1:0,30:30:30:333,90,0:1201:0:0	0/1:19,7:7:26:78,0,112:279:761:19	0/0:75,0:0:75:0,226,755:0:3015:75	0/1:16,4:4:20:29,0,158:162:656:16	0/0:10,0:0:10:0,30,123:0:378:10	0/1:11,3:3:14:31,0,115:115:434:11	0/0:22,0:0:22:0,66,236:0:876:22	0/0:14,5:5:19:0,15,137:196:540:14	1/1:0,17:17:17:199,51,0:672:0:0	0/1:45,40:40:85:176,0,225:1566:1822:45	1/1:0,51:51:51:688,154,0:1988:0:0	1/1:0,61:61:61:670,184,0:2380:0:0	1/1:0,33:33:33:400,99,0:1299:0:0	1/1:0,8:8:8:195,24,0:313:0:0	0/0:23,0:0:23:0,69,231:0:875:23	0/1:26,39:39:65:270,0,66:1557:1049:26	1/1:0,7:7:7:108,21,0:259:0:0	0/1:13,6:6:19:60,0,171:224:502:13
29382124	24433	29382124_24433	T	A	175518	.	AB=0.480394;ABP=60.3151;AC=59;AF=0.309789;AN=224;AO=14606;CIGAR=1X;DP=202452;DPB=85236;DPRA=0.960268;EPP=1051.78;EPPR=1394.78;GTI=68;LEN=1;MEANALT=1.0069;MQM=12.8411;MQMR=11.4004;NS=2112;NUMALT=1;ODDS=0.00401455;PAIRED=0.870601;PAIREDR=0.881494;PAO=0;PQA=0;PQR=0;PRO=0;PROBE=SNP|RAPIDGENOMICS_3404_38074;QA=576558;QR=2545269;RO=63727;RPL=7548;RPP=38.7059;RPPR=9.75792;RPR=7058;RUN=1;SAF=6951;SAP=76.6935;SAR=7655;SRF=31684;SRP=7.40187;SRR=32043;TYPE=snp;technology.illumina=1	GT:AD:AO:DP:PL:QA:QR:RO	0/0:59,20:20:79:0,37,419:812:2364:59	0/1:17,9:9:26:16,0,93:365:663:17	0/0:14,0:0:14:0,42,162:0:561:14	0/1:60,41:41:101:183,0,318:1646:2391:60	0/0:23,0:0:23:0,69,323:0:900:23	0/0:78,0:0:78:0,235,896:0:2994:78	0/1:15,7:7:22:92,0,271:279:607:15	0/0:6,0:0:6:0,18,72:0:242:6	0/1:29,28:28:57:128,0,64:1121:1164:29	0/1:46,33:33:79:99,0,318:1324:1849:46	0/0:30,0:0:30:0,90,326:0:1166:30	0/0:82,0:0:82:0,247,809:0:3255:82	0/0:49,0:0:49:0,148,579:0:1984:49	0/0:44,0:0:44:0,132,356:0:1784:44	0/0:36,0:0:36:0,108,440:0:1424:36	0/0:144,0:0:144:0,433,1311:0:5723:144	0/0:21,0:0:21:0,63,402:0:804:21	0/1:61,32:32:93:45,0,509:1299:2437:61	0/0:66,0:0:66:0,199,706:0:2659:66	1/1:12,25:25:37:150,17,0:1025:479:12	0/0:91,0:0:91:0,274,808:0:3652:91	0/0:79,0:0:79:0,238,825:0:3135:79	0/0:42,0:0:42:0,126,426:0:1656:42	0/0:73,0:0:73:0,220,647:0:2901:73	0/0:18,0:0:18:0,54,157:0:724:18	0/0:48,0:0:48:0,144,992:0:1888:48	0/0:102,0:0:102:0,307,952:0:4123:102	0/1:61,34:34:95:27,0,307:1386:2465:61	0/1:72,40:40:112:94,0,403:1611:2861:72	0/0:69,0:0:69:0,208,648:0:2732:69	1/1:9,16:16:25:59,8,0:656:361:9	0/1:27,39:39:66:232,0,54:1575:1076:27	0/0:167,0:0:167:0,503,1724:0:6584:167	1/1:0,44:44:44:452,132,0:1745:0:0	0/0:21,0:0:21:0,63,238:0:825:21	0/0:2,0:0:2:0,6,25:0:82:2	0/0:40,15:15:55:0,5,261:598:1606:40	0/0:28,0:0:28:0,84,323:0:1104:28	0/0:39,0:0:39:0,117,379:0:1527:39	1/1:0,97:97:97:1069,292,0:3875:0:0	0/1:39,44:44:83:264,0,118:1769:1515:39	0/1:39,21:21:60:59,0,151:819:1569:39	0/1:38,38:38:76:76,0,142:1518:1509:38	0/0:8,0:0:8:0,24,98:0:319:8	0/1:20,31:31:51:201,0,36:1250:798:20	0/0:17,0:0:17:0,51,203:0:693:17	0/0:85,0:0:85:0,256,861:0:3422:85	0/0:53,0:0:53:0,160,641:0:2116:53	0/1:20,20:20:40:344,0,355:776:775:20	0/1:31,18:18:49:101,0,175:734:1227:31	0/0:1,0:0:1:0,3,9:0:41:1	0/1:47,53:53:100:138,0,109:2161:1911:47	0/0:81,0:0:81:0,244,738:0:3247:81	0/1:31,19:19:50:117,0,243:758:1210:31	0/0:64,0:0:64:0,193,550:0:2541:64	0/1:31,18:18:49:49,0,130:722:1224:31	0/0:54,0:0:54:0,163,490:0:2172:54	1/1:14,31:31:45:171,13,0:1214:562:14	0/0:17,8:8:25:0,9,95:328:671:17	0/1:15,11:11:26:16,0,97:410:587:15	1/1:7,15:15:22:60,10,0:578:287:7	0/0:112,0:0:112:0,337,1163:0:4483:112	0/0:125,0:0:125:0,376,1196:0:4962:125	0/0:51,0:0:51:0,154,477:0:2041:51	0/1:16,15:15:31:26,0,58:602:610:16	0/1:13,14:14:27:54,0,69:560:525:13	0/0:44,0:0:44:0,132,353:0:1787:44	0/0:45,0:0:45:0,135,420:0:1754:45	0/0:5,0:0:5:0,15,41:0:191:5	0/0:21,0:0:21:0,63,486:0:825:21	0/0:108,0:0:108:0,325,1007:0:4271:108	0/0:41,0:0:41:0,123,402:0:1669:41	1/1:0,95:95:95:961,286,0:3837:0:0	0/0:48,0:0:48:0,144,505:0:1921:48	0/0:8,0:0:8:0,24,79:0:324:8	0/0:29,10:10:39:0,15,271:394:1185:29	0/0:38,0:0:38:0,114,348:0:1531:38	0/0:20,0:0:20:0,60,203:0:804:20	0/1:15,13:13:28:123,0,130:507:611:15	0/1:21,14:14:35:32,0,72:574:861:21	0/0:85,0:0:85:0,256,835:0:3394:85	0/0:70,0:0:70:0,211,728:0:2831:70	0/0:33,16:16:49:0,10,186:656:1308:33	0/1:32,36:36:68:246,0,89:1460:1287:32	0/1:17,16:16:33:101,0,94:634:685:17	0/0:114,0:0:114:0,343,1319:0:4558:114	1/1:3,14:14:17:182,27,0:570:123:3	0/0:74,0:0:74:0,223,739:0:2955:74	1/1:0,30:30:30:431,90,0:1191:0:0	0/1:52,46:46:98:106,0,189:1851:2062:52	0/1:35,19:19:54:25,0,159:739:1408:35	0/0:51,0:0:51:0,154,474:0:2044:51	0/0:44,0:0:44:0,132,391:0:1737:44	0/0:9,1:1:10:0,20,67:41:361:9	0/0:27,8:8:35:0,29,188:288:1095:27	0/1:31,26:26:57:74,0,180:1031:1254:31	0/1:34,64:64:98:246,0,13:2570:1377:34	0/0:23,0:0:23:0,69,218:0:906:23	0/0:35,0:0:35:0,105,307:0:1398:35	0/1:21,21:21:42:52,0,109:857:857:21	0/0:13,6:6:19:0,8,52:223:529:13	0/1:14,13:13:27:42,0,47:510:558:14	0/0:38,0:0:38:0,114,368:0:1485:38	1/1:0,50:50:50:433,151,0:2019:0:0	0/1:41,26:26:67:70,0,181:1049:1650:41	0/1:58,31:31:89:52,0,329:1258:2293:58	0/0:48,0:0:48:0,144,503:0:1897:48	0/0:41,0:0:41:0,123,362:0:1648:41	0/0:29,0:0:29:0,87,269:0:1154:29	1/1:0,17:17:17:154,51,0:688:0:0	1/1:0,6:6:6:49,18,0:246:0:0	1/1:0,33:33:33:771,99,0:1327:0:0
29382125	302145	29382125_302145	T	G	526966	.	AB=0.474173;ABP=100.256;AC=158;AF=0.673267;AN=222;AO=30964;CIGAR=1X;DP=195573;DPB=81834;DPRA=0.920516;EPP=347.389;EPPR=414.664;GTI=40;LEN=1;MEANALT=1.02356;MQM=12.9048;MQMR=10.9725;NS=2112;NUMALT=1;ODDS=0.0338039;PAIRED=0.848437;PAIREDR=0.885684;PAO=0;PQA=0;PQR=0;PRO=0;PROBE=Intergenic|RAPIDGENOMICS_3404_28744||SNP|RAPIDGENOMICS_3404_28745;QA=1220492;QR=1044830;RO=26138;RPL=14045;RPP=582.267;RPPR=689.218;RPR=16919;RUN=1;SAF=17435;SAP=1072.96;SAR=13529;SRF=14018;SRP=302.288;SRR=12120;TYPE=snp;technology.illumina=1	GT:AD:AO:DP:PL:QA:QR:RO	1/1:0,42:42:42:394,126,0:1668:0:0	0/0:19,1:1:20:0,49,182:41:767:19	0/1:18,14:14:32:22,0,65:574:721:18	1/1:0,96:96:96:995,289,0:3832:0:0	0/1:11,3:3:14:47,0,87:123:443:11	0/1:37,49:49:86:194,0,91:1932:1479:37	1/1:0,17:17:17:408,51,0:676:0:0	1/1:0,1:1:1:8,3,0:41:0:0	1/1:8,120:120:128:1118,327,0:4755:324:8	0/0:98,0:0:98:0,295,934:0:3939:98	1/1:0,11:11:11:86,33,0:447:0:0	1/1:0,64:64:64:652,193,0:2570:0:0	0/1:36,56:56:92:225,0,97:2256:1445:36	1/1:0,19:19:19:204,57,0:733:0:0	1/1:0,69:69:69:604,208,0:2697:0:0	0/1:60,47:47:107:117,0,230:1853:2433:60	0/0:31,0:0:31:0,93,680:0:1197:31	1/1:0,81:81:81:654,244,0:3267:0:0	1/1:0,31:31:31:311,93,0:1217:0:0	1/1:20,54:54:74:258,14,0:2194:788:20	0/1:32,43:43:75:167,0,115:1688:1250:32	1/1:0,52:52:52:501,157,0:2076:0:0	1/1:0,39:39:39:345,117,0:1583:0:0	1/1:0,79:79:79:760,238,0:3141:0:0	0/1:9,6:6:15:12,0,43:246:369:9	0/1:26,27:27:53:356,0,230:1078:1019:26	0/1:44,31:31:75:161,0,215:1231:1787:44	1/1:0,95:95:95:892,286,0:3788:0:0	1/1:1,126:126:127:1319,373,0:5019:22:1	1/1:0,49:49:49:444,148,0:1984:0:0	1/1:13,36:36:49:248,29,0:1412:533:13	0/1:32,20:20:52:39,0,126:798:1304:32	0/1:116,95:95:211:236,0,429:3779:4654:116	1/1:0,26:26:26:312,78,0:1016:0:0	1/1:0,36:36:36:489,108,0:1431:0:0	./.:.:.:.:.:.:.:.	0/1:22,13:13:35:3,0,88:516:885:22	1/1:0,39:39:39:474,117,0:1556:0:0	1/1:0,37:37:37:394,111,0:1480:0:0	0/1:52,29:29:81:44,0,265:1165:2090:52	1/1:0,80:80:80:657,241,0:3169:0:0	0/1:54,60:60:114:199,0,150:2356:2173:54	1/1:0,129:129:129:1219,388,0:5216:0:0	0/1:6,3:3:9:18,0,24:119:246:6	0/1:71,43:43:114:109,0,260:1718:2890:71	1/1:4,6:6:10:39,2,0:242:164:4	0/0:76,28:28:104:0,64,492:1135:3017:76	1/1:0,98:98:98:1079,295,0:3904:0:0	0/1:25,27:27:52:530,0,200:1053:1017:25	1/1:0,38:38:38:343,114,0:1546:0:0	0/0:7,0:0:7:0,21,51:0:265:7	0/0:42,0:0:42:0,126,398:0:1701:42	1/1:2,71:71:73:694,205,0:2805:78:2	1/1:0,54:54:54:662,163,0:2143:0:0	1/1:0,113:113:113:1162,340,0:4591:0:0	1/1:0,109:109:109:1113,328,0:4334:0:0	1/1:0,63:63:63:653,190,0:2494:0:0	0/0:36,0:0:36:0,108,317:0:1427:36	1/1:0,56:56:56:445,169,0:2241:0:0	0/1:13,23:23:36:72,0,18:935:529:13	0/1:41,24:24:65:18,0,292:980:1656:41	0/1:143,80:80:223:69,0,816:3177:5692:143	1/1:17,54:54:71:354,56,0:2123:684:17	0/1:47,64:64:111:249,0,54:2527:1873:47	0/1:23,27:27:50:109,0,95:1071:922:23	1/1:0,45:45:45:406,135,0:1800:0:0	1/1:0,73:73:73:722,220,0:2923:0:0	1/1:0,85:85:85:784,256,0:3368:0:0	1/1:0,3:3:3:25,9,0:123:0:0	1/1:0,17:17:17:452,51,0:660:0:0	0/0:50,0:0:50:0,151,525:0:2003:50	1/1:0,96:96:97:908,289,0:3838:0:0	1/1:3,100:100:103:927,283,0:3952:123:3	0/1:33,29:29:62:91,0,105:1157:1279:33	1/1:0,8:8:8:58,24,0:324:0:0	0/0:46,0:0:46:0,138,500:0:1861:46	1/1:8,25:25:33:148,25,0:986:324:8	1/1:0,24:24:24:223,72,0:950:0:0	1/1:0,22:22:22:377,66,0:866:0:0	1/1:0,30:30:30:294,90,0:1207:0:0	1/1:0,162:162:162:1487,488,0:6424:0:0	1/1:14,27:27:41:151,15,0:1094:543:14	0/1:21,23:23:44:40,0,92:898:852:21	0/0:55,16:16:71:0,62,393:644:2230:55	0/1:13,16:16:29:68,0,51:638:529:13	1/1:0,109:109:110:1154,328,0:4348:0:0	1/1:0,5:5:5:39,15,0:205:0:0	1/1:0,114:114:114:996,343,0:4577:0:0	1/1:0,19:19:19:186,57,0:715:0:0	1/1:0,134:134:134:1191,403,0:5357:0:0	0/1:42,39:39:81:285,0,104:1565:1697:42	0/0:35,15:15:50:0,34,225:615:1349:35	0/1:20,32:32:52:148,0,44:1295:794:20	0/1:7,12:12:19:52,0,0:464:287:7	1/1:0,49:49:49:461,148,0:1966:0:0	1/1:0,38:38:38:390,114,0:1541:0:0	1/1:0,92:92:92:898,277,0:3645:0:0	1/1:0,18:18:18:220,54,0:699:0:0	1/1:0,9:9:9:89,27,0:349:0:0	0/1:12,12:12:24:16,0,90:488:484:12	1/1:10,22:22:33:185,16,0:855:410:10	0/1:29,35:35:64:146,0,134:1418:1176:29	0/0:50,0:0:50:0,151,390:0:2017:50	1/1:0,30:30:30:296,90,0:1192:0:0	0/1:36,53:53:89:201,0,68:2078:1430:36	1/1:0,82:82:82:861,247,0:3215:0:0	0/0:40,0:0:40:0,120,501:0:1593:40	0/0:46,0:0:46:0,138,554:0:1843:46	0/0:38,0:0:38:0,114,510:0:1514:38	0/0:68,3:3:71:0,166,608:119:2756:68	1/1:0,5:5:5:64,15,0:201:0:0	0/1:13,10:10:23:165,0,285:392:496:13
29382125	602255	29382125_602255	G	A	31487.1	.	AB=0.438981;ABP=147.702;AC=48;AF=0.223497;AN=216;AO=4209;CIGAR=1X;DP=94154;DPB=37691;DPRA=0.745182;EPP=419.971;EPPR=1309.93;GTI=321;LEN=1;MEANALT=1.01423;MQM=12.3756;MQMR=10.7798;NS=2112;NUMALT=1;ODDS=0.00412018;PAIRED=0.87503;PAIREDR=0.906221;PAO=0;PQA=0;PQR=0;PRO=0;PROBE=SNP|RAPIDGENOMICS_3404_28748;QA=166444;QR=1179381;RO=29463;RPL=1346;RPP=1190.27;RPPR=10159.4;RPR=2863;RUN=1;SAF=2949;SAP=1474.76;SAR=1260;SRF=18228;SRP=3607.17;SRR=11235;TYPE=snp;technology.illumina=1	GT:AD:AO:DP:PL:QA:QR:RO	0/0:12,0:0:12:0,36,116:0:450:12	0/0:6,0:0:6:0,18,48:0:242:6	0/0:7,0:0:7:0,21,51:0:287:7	1/1:14,32:32:46:197,29,0:1230:557:14	0/0:26,0:0:26:0,78,307:0:1020:26	0/0:47,0:0:47:0,141,497:0:1911:47	0/0:6,0:0:6:0,18,117:0:234:6	0/0:1,0:0:1:0,3,7:0:41:1	1/1:13,21:21:34:115,5,0:849:521:13	0/0:65,0:0:65:0,196,639:0:2593:65	0/0:8,0:0:8:0,24,82:0:328:8	0/0:42,0:0:42:0,126,465:0:1701:42	0/0:18,5:5:23:0,32,140:205:702:18	0/1:7,13:13:20:63,0,41:525:283:7	0/0:41,0:0:41:0,123,427:0:1647:41	1/1:0,15:15:15:137,45,0:607:0:0	0/1:5,3:3:8:33,0,45:123:177:5	0/0:11,0:0:11:0,33,98:0:447:11	0/0:39,0:0:39:0,117,326:0:1563:39	0/1:14,13:13:27:45,0,59:533:557:14	0/0:47,0:0:47:0,141,447:0:1864:47	0/0:53,0:0:53:0,160,526:0:2072:53	1/1:9,18:18:27:109,16,0:717:369:9	0/0:58,0:0:58:0,175,522:0:2348:58	0/0:7,0:0:7:0,21,58:0:273:7	0/1:14,10:10:24:97,0,306:387:570:14	0/0:22,13:13:35:0,1,96:492:890:22	0/0:53,2:2:55:0,145,503:82:2139:53	0/1:31,23:23:54:81,0,203:895:1230:31	0/0:51,0:0:51:0,154,469:0:2066:51	0/0:15,0:0:15:0,45,139:0:601:15	0/0:7,2:2:9:0,11,35:82:287:7	0/0:75,17:17:92:0,110,456:670:2942:75	0/0:13,0:0:13:0,39,94:0:525:13	0/0:31,0:0:31:0,93,263:0:1227:31	0/0:15,0:0:15:0,45,163:0:596:15	0/1:9,7:7:16:28,0,30:283:365:9	0/0:13,0:0:13:0,39,111:0:533:13	0/1:7,6:6:13:11,0,18:242:273:7	1/1:5,15:15:20:101,18,0:611:205:5	0/0:20,0:0:20:0,60,166:0:770:20	0/0:37,0:0:37:0,111,376:0:1492:37	0/0:42,0:0:42:0,126,420:0:1714:42	./.:.:.:.:.:.:.:.	0/1:9,9:9:18:19,0,34:369:346:9	0/0:3,0:0:3:0,9,60:0:114:3	1/1:0,12:12:12:112,36,0:492:0:0	0/0:69,0:0:69:0,208,710:0:2755:69	0/1:6,4:4:10:39,0,127:164:246:6	0/1:11,22:22:33:122,0,32:882:451:11	./.:.:.:.:.:.:.:.	0/0:21,7:7:28:0,26,112:287:852:21	0/0:75,0:0:75:0,226,817:0:2995:75	0/0:21,0:0:21:0,63,185:0:849:21	0/1:15,24:24:39:133,0,80:971:593:15	0/0:51,17:17:68:0,50,353:676:1997:51	0/0:12,0:0:12:0,36,145:0:471:12	1/1:0,2:2:2:21,6,0:74:0:0	0/0:42,0:0:42:0,126,369:0:1622:42	0/0:7,0:0:7:0,21,85:0:283:7	0/0:7,4:4:11:0,4,27:160:270:7	0/0:66,0:0:66:0,199,654:0:2646:66	0/1:18,11:11:29:27,0,103:442:706:18	0/1:30,15:15:45:35,0,158:602:1226:30	0/1:9,8:8:17:15,0,28:320:346:9	0/0:19,2:2:21:0,37,189:82:754:19	0/0:19,0:0:19:0,57,148:0:771:19	0/0:22,0:0:22:0,66,212:0:870:22	0/0:1,0:0:1:0,3,18:0:41:1	0/0:18,0:0:18:0,54,442:0:720:18	0/0:38,5:5:43:0,88,288:201:1536:38	0/0:24,0:0:24:0,72,230:0:953:24	0/0:45,19:19:64:0,20,301:752:1825:45	1/1:0,18:18:18:178,54,0:698:0:0	./.:.:.:.:.:.:.:.	1/1:0,19:19:19:166,57,0:771:0:0	0/1:14,6:6:20:5,0,137:246:562:14	0/0:5,0:0:5:0,15,66:0:191:5	0/0:11,0:0:11:0,33,178:0:395:11	0/1:12,13:13:25:102,0,15:525:492:12	0/0:44,9:9:53:0,65,256:365:1768:44	0/0:27,0:0:27:0,81,258:0:1074:27	0/0:18,0:0:18:0,54,297:0:730:18	0/1:35,33:33:68:69,0,108:1312:1396:35	0/0:18,0:0:18:0,54,169:0:716:18	0/0:48,0:0:48:0,144,438:0:1933:48	0/0:35,0:0:35:0,105,309:0:1417:35	0/1:18,12:12:30:30,0,96:492:696:18	0/1:8,6:6:14:30,0,45:242:316:8	0/0:33,0:0:33:0,99,298:0:1323:33	1/1:0,20:20:20:203,60,0:798:0:0	0/0:23,10:10:33:0,9,115:396:918:23	0/0:43,0:0:43:0,129,380:0:1710:43	0/0:7,0:0:7:0,21,90:0:255:7	0/1:11,13:13:24:86,0,17:520:438:11	0/0:16,5:5:21:0,21,120:201:652:16	0/1:11,22:22:33:98,0,2:882:416:11	0/0:10,0:0:10:0,30,71:0:401:10	0/1:9,2:2:11:3,0,39:82:365:9	0/1:4,7:7:11:24,0,0:264:164:4	0/0:9,4:4:13:0,10,92:164:356:9	0/1:10,5:5:15:76,0,78:197:380:10	./.:.:.:.:.:.:.:.	0/0:27,0:0:27:0,81,230:0:1085:27	0/0:30,0:0:30:0,90,284:0:1191:30	0/0:67,0:0:67:0,202,676:0:2713:67	1/1:0,17:17:17:155,51,0:689:0:0	0/1:3,2:2:5:22,0,6:82:123:3	0/0:17,0:0:17:0,51,143:0:675:17	0/0:21,0:0:21:0,63,173:0:812:21	0/0:4,0:0:4:0,12,47:0:145:4	0/1:8,4:4:12:25,0,61:150:319:8
29382125	602300	29382125_602300	G	C	41816.8	.	AB=0.421636;ABP=320.538;AC=51;AF=0.23232;AN=220;AO=5304;CIGAR=1X;DP=113390;DPB=45878;DPRA=0.752305;EPP=1344.25;EPPR=2618.34;GTI=244;LEN=1;MEANALT=1.00125;MQM=12.3905;MQMR=10.8101;NS=2112;NUMALT=1;ODDS=0.00727652;PAIRED=0.870664;PAIREDR=0.895718;PAO=0;PQA=0;PQR=0;PRO=0;PROBE=SNP|RAPIDGENOMICS_3404_28748;QA=209065;QR=1423529;RO=35567;RPL=2332;RPP=170.702;RPPR=128.382;RPR=2972;RUN=1;SAF=2827;SAP=53.1621;SAR=2477;SRF=17976;SRP=12.0599;SRR=17591;TYPE=snp;technology.illumina=1	GT:AD:AO:DP:PL:QA:QR:RO	0/0:16,0:0:16:0,48,153:0:620:16	0/0:6,0:0:6:0,18,48:0:233:6	0/0:11,0:0:11:0,33,104:0:447:11	1/1:15,33:33:48:196,27,0:1307:607:15	0/0:28,0:0:28:0,84,344:0:1118:28	0/0:64,0:0:64:0,193,671:0:2608:64	0/0:7,0:0:7:0,21,129:0:287:7	0/0:5,0:0:5:0,15,32:0:201:5	0/1:20,18:18:38:93,0,34:722:790:20	0/0:82,0:0:82:0,247,818:0:3286:82	0/0:12,0:0:12:0,36,133:0:492:12	0/0:24,0:0:24:0,72,258:0:971:24	0/0:19,5:5:24:0,35,146:201:750:19	0/1:5,11:11:16:48,0,39:432:205:5	0/0:41,0:0:41:0,123,436:0:1664:41	1/1:0,23:23:23:308,69,0:917:0:0	0/1:7,4:4:11:30,0,109:160:283:7	0/0:13,0:0:13:0,39,115:0:529:13	0/0:54,0:0:54:0,163,461:0:2139:54	0/1:13,13:13:26:90,0,44:525:498:13	0/0:51,0:0:51:0,154,465:0:2062:51	0/0:55,0:0:55:0,166,487:0:2188:55	1/1:9,19:19:28:102,19,0:728:369:9	0/0:71,0:0:71:0,214,636:0:2844:71	0/0:13,0:0:13:0,39,102:0:521:13	0/1:11,10:10:21:138,0,151:406:429:11	0/1:28,25:25:53:40,0,80:1017:1113:28	0/0:73,2:2:75:0,205,636:82:2947:73	0/1:39,18:18:57:11,0,225:706:1583:39	0/0:52,0:0:52:0,157,496:0:2072:52	0/0:19,0:0:19:0,57,168:0:767:19	0/0:12,2:2:14:0,26,115:78:471:12	0/1:77,36:36:113:41,0,337:1405:3035:77	0/0:5,0:0:5:0,15,37:0:205:5	0/0:34,0:0:34:0,102,291:0:1338:34	0/0:12,0:0:12:0,36,141:0:453:12	0/1:14,7:7:21:13,0,57:287:565:14	0/0:20,0:0:20:0,60,179:0:797:20	0/1:10,10:10:20:26,0,21:406:402:10	1/1:7,25:25:32:147,31,0:982:278:7	0/0:20,0:0:20:0,60,165:0:807:20	0/0:39,0:0:39:0,117,404:0:1583:39	0/0:58,0:0:58:0,175,597:0:2311:58	0/0:3,0:0:3:0,9,28:0:119:3	0/1:8,5:5:13:5,0,27:205:305:8	0/0:2,0:0:2:0,6,47:0:78:2	1/1:0,20:20:20:214,60,0:806:0:0	0/0:76,0:0:76:0,229,768:0:3073:76	0/1:9,4:4:13:30,0,218:160:352:9	0/1:14,25:25:39:129,0,37:1013:570:14	./.:.:.:.:.:.:.:.	0/0:27,8:8:35:0,39,152:328:1072:27	0/0:73,0:0:73:0,220,793:0:2917:73	0/0:32,0:0:32:0,96,307:0:1258:32	0/1:19,30:30:49:192,0,86:1195:762:19	0/0:51,23:23:74:0,19,305:898:1996:51	0/0:13,0:0:13:0,39,173:0:511:13	1/1:0,3:3:3:28,9,0:123:0:0	0/0:33,0:0:33:0,99,291:0:1297:33	0/0:22,0:0:22:0,66,299:0:868:22	0/0:6,1:1:7:0,13,39:41:237:6	0/0:73,0:0:73:0,220,753:0:2897:73	0/1:19,24:24:43:89,0,64:980:743:19	0/1:28,13:13:41:5,0,154:529:1148:28	0/1:5,6:6:11:16,0,5:238:197:5	0/0:25,8:8:33:0,21,184:311:1003:25	0/0:16,0:0:16:0,48,121:0:648:16	0/0:29,0:0:29:0,87,278:0:1125:29	0/0:1,0:0:1:0,3,18:0:41:1	0/0:18,0:0:18:0,54,423:0:707:18	0/0:42,5:5:47:0,100,332:205:1660:42	0/0:25,0:0:25:0,75,215:0:1000:25	0/0:57,19:19:76:0,56,390:765:2276:57	1/1:0,19:19:19:181,57,0:748:0:0	./.:.:.:.:.:.:.:.	1/1:0,17:17:17:154,51,0:693:0:0	0/1:14,9:9:23:22,0,128:369:544:14	0/0:11,0:0:11:0,33,108:0:451:11	0/0:12,0:0:12:0,36,230:0:466:12	0/1:14,17:17:31:92,0,19:689:561:14	0/0:52,11:11:63:0,97,330:439:2061:52	0/0:28,0:0:28:0,84,279:0:1134:28	0/0:24,0:0:24:0,72,334:0:937:24	0/1:25,36:36:61:119,0,29:1459:980:25	0/0:20,0:0:20:0,60,196:0:807:20	0/0:39,2:2:41:0,99,338:82:1599:39	0/0:51,0:0:51:0,154,427:0:2047:51	0/1:36,25:25:61:40,0,228:1016:1444:36	0/1:11,8:8:19:30,0,56:320:434:11	0/0:40,0:0:40:0,120,343:0:1563:40	1/1:0,29:29:29:293,87,0:1150:0:0	0/0:32,11:11:43:0,31,210:424:1283:32	0/0:36,0:0:36:0,108,322:0:1424:36	0/0:5,0:0:5:0,15,60:0:205:5	0/1:11,12:12:23:75,0,20:466:433:11	0/0:16,9:9:25:0,1,47:369:648:16	0/1:23,14:14:37:10,0,101:562:902:23	0/0:17,0:0:17:0,51,122:0:683:17	0/0:12,2:2:14:0,6,66:82:469:12	1/1:7,16:16:23:73,9,0:643:278:7	0/0:13,4:4:17:0,22,125:164:529:13	0/1:7,5:5:12:85,0,59:192:273:7	1/1:0,3:3:3:22,9,0:123:0:0	0/0:34,0:0:34:0,102,279:0:1367:34	0/0:52,0:0:52:0,157,500:0:2043:52	0/0:75,0:0:75:0,226,796:0:3002:75	1/1:0,22:22:22:193,66,0:884:0:0	0/1:3,2:2:5:20,0,6:73:123:3	0/0:21,0:0:21:0,63,223:0:849:21	0/0:28,0:0:28:0,84,271:0:1086:28	0/0:4,0:0:4:0,12,58:0:164:4	0/1:8,7:7:15:61,0,103:264:315:8
29382125	602318	29382125_602318	T	A	46131.9	.	AB=0.425574;ABP=294.238;AC=53;AF=0.239603;AN=220;AO=5461;CIGAR=1X;DP=113458;DPB=46359;DPRA=0.766205;EPP=1063.37;EPPR=2698.07;GTI=235;LEN=1;MEANALT=1.00376;MQM=12.3994;MQMR=10.8449;NS=2112;NUMALT=1;ODDS=0.0118506;PAIRED=0.869804;PAIREDR=0.893537;PAO=0;PQA=0;PQR=0;PRO=0;PROBE=SNP|RAPIDGENOMICS_3404_28748;QA=218175;QR=1425937;RO=35524;RPL=2730;RPP=3.0107;RPPR=803.157;RPR=2731;RUN=1;SAF=2576;SAP=40.9767;SAR=2885;SRF=16555;SRP=359.221;SRR=18969;TYPE=snp;technology.illumina=1	GT:AD:AO:DP:PL:QA:QR:RO	0/0:13,0:0:13:0,39,122:0:516:13	0/0:6,0:0:6:0,18,64:0:232:6	0/0:11,0:0:11:0,33,104:0:451:11	1/1:15,29:29:44:164,15,0:1181:611:15	0/0:27,0:0:27:0,81,335:0:1073:27	0/0:65,0:0:65:0,196,671:0:2591:65	0/0:7,0:0:7:0,21,141:0:264:7	0/0:4,0:0:4:0,12,26:0:164:4	0/1:20,17:17:37:83,0,37:668:808:20	0/0:78,0:0:78:0,235,788:0:3035:78	0/0:10,0:0:10:0,30,98:0:410:10	0/0:23,0:0:23:0,69,248:0:922:23	0/0:20,5:5:25:0,38,178:205:787:20	0/1:6,11:11:17:32,0,43:442:246:6	0/0:49,0:0:49:0,148,514:0:1975:49	1/1:0,25:25:25:343,75,0:994:0:0	0/1:9,4:4:13:24,0,139:164:352:9	0/0:13,0:0:13:0,39,115:0:501:13	0/0:50,0:0:50:0,151,431:0:1990:50	0/1:17,12:12:29:73,0,72:488:675:17	0/0:56,0:0:56:0,169,504:0:2248:56	0/0:51,0:0:51:0,154,437:0:2074:51	1/1:7,19:19:26:116,27,0:766:287:7	0/0:69,0:0:69:0,208,633:0:2762:69	0/0:12,0:0:12:0,36,94:0:479:12	0/1:10,10:10:20:141,0,136:410:384:10	0/1:26,23:23:49:32,0,78:943:1049:26	0/0:73,5:5:78:0,166,629:205:2964:73	0/1:42,22:22:64:42,0,226:868:1714:42	0/0:46,0:0:46:0,138,448:0:1869:46	0/0:21,0:0:21:0,63,182:0:857:21	0/0:12,2:2:14:0,26,115:82:465:12	0/1:67,35:35:102:45,0,286:1402:2685:67	0/0:14,0:0:14:0,42,101:0:551:14	0/0:39,0:0:39:0,117,333:0:1573:39	0/0:9,0:0:9:0,27,93:0:365:9	0/0:21,7:7:28:0,8,119:287:842:21	0/0:24,0:0:24:0,72,235:0:962:24	0/1:10,11:11:21:30,0,18:447:402:10	1/1:4,21:21:25:130,35,0:848:164:4	0/0:24,0:0:24:0,72,221:0:966:24	0/0:40,0:0:40:0,120,401:0:1614:40	0/0:57,0:0:57:0,172,574:0:2311:57	0/0:3,0:0:3:0,9,28:0:123:3	0/1:8,5:5:13:5,0,27:194:328:8	0/0:1,0:0:1:0,3,15:0:41:1	1/1:0,22:22:22:235,66,0:890:0:0	0/0:77,0:0:77:0,232,732:0:3097:77	0/1:9,3:3:12:22,0,232:123:360:9	0/1:12,25:25:37:115,0,27:1021:480:12	./.:.:.:.:.:.:.:.	0/0:27,9:9:36:0,34,144:369:1089:27	0/0:77,0:0:77:0,232,834:0:3086:77	0/0:31,0:0:31:0,93,312:0:1231:31	0/1:14,29:29:43:197,0,45:1181:551:14	0/0:47,24:24:71:0,1,259:972:1886:47	0/0:15,1:1:16:0,15,159:41:603:15	1/1:0,6:6:6:74,18,0:246:0:0	0/0:32,0:0:32:0,96,262:0:1274:32	0/0:23,0:0:23:0,69,326:0:921:23	0/0:6,1:1:7:0,13,39:41:246:6	0/0:88,0:0:88:0,265,899:0:3567:88	0/1:19,24:24:43:89,0,64:970:743:19	0/1:29,15:15:44:11,0,152:611:1176:29	1/1:3,6:6:9:27,5,0:246:123:3	0/0:27,8:8:35:0,27,217:319:1103:27	0/0:16,0:0:16:0,48,121:0:633:16	0/0:25,0:0:25:0,75,250:0:976:25	0/0:1,0:0:1:0,3,18:0:41:1	0/0:19,0:0:19:0,57,427:0:762:19	0/0:43,5:5:48:0,103,373:192:1706:43	0/0:22,0:0:23:0,66,201:0:893:22	0/0:58,23:23:81:0,35,349:925:2353:58	1/1:0,19:19:19:175,57,0:757:0:0	./.:.:.:.:.:.:.:.	1/1:0,27:27:27:239,81,0:1076:0:0	0/1:15,9:9:24:18,0,140:369:611:15	0/0:11,0:0:11:0,33,91:0:451:11	0/0:11,0:0:11:0,33,204:0:443:11	0/1:14,16:16:30:84,0,22:629:574:14	0/0:45,11:11:56:0,76,281:448:1751:45	0/0:32,0:0:32:0,96,326:0:1273:32	0/0:18,0:0:18:0,54,181:0:699:18	1/1:17,35:35:52:153,14,0:1431:693:17	0/0:21,0:0:21:0,63,204:0:853:21	0/0:45,2:2:47:0,117,398:82:1819:45	0/0:46,0:0:46:0,138,381:0:1878:46	0/1:31,39:39:70:171,0,142:1559:1208:31	0/1:12,9:9:21:61,0,57:346:488:12	0/0:35,0:0:35:0,105,310:0:1427:35	1/1:0,27:27:27:268,81,0:1081:0:0	0/0:28,11:11:39:0,22,178:451:1144:28	0/0:27,0:0:27:0,81,221:0:1099:27	0/0:5,0:0:5:0,15,60:0:201:5	0/1:13,12:12:25:69,0,36:492:501:13	0/1:16,12:12:28:12,0,37:478:647:16	0/1:21,14:14:35:16,0,85:574:857:21	0/0:18,0:0:18:0,54,133:0:719:18	0/0:10,2:2:12:0,0,44:82:410:10	1/1:7,16:16:23:73,9,0:638:287:7	0/0:12,4:4:16:0,19,115:164:488:12	0/1:8,6:6:14:87,0,61:246:314:8	1/1:0,3:3:3:22,9,0:123:0:0	0/0:35,0:0:35:0,105,287:0:1419:35	0/0:52,0:0:52:0,157,499:0:2111:52	0/0:81,0:0:81:0,244,825:0:3267:81	1/1:0,25:25:25:215,75,0:1007:0:0	0/1:8,2:2:10:6,0,27:78:328:8	0/0:20,0:0:20:0,60,215:0:798:20	0/0:35,0:0:35:0,105,410:0:1395:35	0/0:3,0:0:3:0,9,27:0:123:3	0/1:8,7:7:15:58,0,107:270:324:8
29382125	690586	29382125_690586	G	A	189558	.	AB=0.483452;ABP=32.8358;AC=93;AF=0.377709;AN=222;AO=12958;CIGAR=1X;DP=145676;DPB=60429;DPRA=0.974075;EPP=784.861;EPPR=616.753;GTI=44;LEN=1;MEANALT=1.00796;MQM=13.0599;MQMR=11.5381;NS=2112;NUMALT=1;ODDS=0.00270524;PAIRED=0.852369;PAIREDR=0.873517;PAO=0;PQA=0;PQR=0;PRO=0;PROBE=SNP|RAPIDGENOMICS_3404_28749;QA=504996;QR=1273402;RO=31949;RPL=7204;RPP=355.343;RPPR=54.8098;RPR=5754;RUN=1;SAF=6255;SAP=36.6438;SAR=6703;SRF=16037;SRP=4.07228;SRR=15912;TYPE=snp;technology.illumina=1	GT:AD:AO:DP:PL:QA:QR:RO	0/0:61,0:0:61:0,184,557:0:2442:61	0/0:16,0:0:16:0,48,138:0:647:16	0/0:13,0:0:13:0,39,119:0:529:13	0/1:32,42:42:74:244,0,74:1663:1282:32	0/0:17,0:0:17:0,51,268:0:629:17	0/0:72,0:0:72:0,217,748:0:2894:72	0/1:7,4:4:11:94,0,162:158:287:7	0/0:6,0:0:6:0,18,75:0:237:6	0/1:29,14:14:43:33,0,118:561:1159:29	0/0:92,0:0:92:0,277,916:0:3686:92	0/0:7,0:0:7:0,21,105:0:274:7	0/0:62,0:0:62:0,187,501:0:2521:62	0/1:18,13:13:31:31,0,99:525:734:18	1/1:0,13:13:13:139,39,0:519:0:0	0/0:56,0:0:56:0,169,532:0:2283:56	1/1:0,100:100:100:1075,301,0:3940:0:0	0/1:5,11:11:16:200,0,62:438:182:5	1/1:0,85:85:85:880,256,0:3402:0:0	0/0:41,0:0:41:0,123,517:0:1642:41	0/0:22,11:11:33:0,5,240:442:898:22	0/0:59,15:15:74:0,67,517:546:2379:59	0/0:62,0:0:62:0,187,605:0:2430:62	0/1:7,13:13:20:66,0,13:529:273:7	1/1:26,56:56:82:458,25,0:2209:1048:26	0/0:26,0:0:26:0,78,276:0:1057:26	0/1:10,17:17:27:313,0,170:674:397:10	0/1:31,18:18:49:42,0,286:690:1259:31	0/0:97,0:0:97:0,292,952:0:3912:97	0/1:37,37:37:74:201,0,137:1459:1493:37	0/0:31,0:0:31:0,93,340:0:1232:31	0/0:15,0:0:15:0,45,183:0:578:15	1/1:0,63:63:63:603,190,0:2522:0:0	0/1:48,28:28:76:32,0,304:1104:1936:48	0/0:12,4:4:16:0,10,153:155:492:12	0/1:11,22:22:33:137,0,34:867:433:11	0/0:12,0:0:12:0,36,186:0:475:12	0/0:9,3:3:12:0,3,76:119:361:9	0/1:27,11:11:38:2,0,113:431:1073:27	0/1:30,28:28:58:74,0,132:1091:1184:30	0/1:36,24:24:60:46,0,210:965:1408:36	1/1:11,34:34:45:231,32,0:1346:451:11	0/1:31,29:29:60:175,0,146:1113:1258:31	0/1:72,57:57:129:185,0,347:2317:2879:72	0/1:5,17:17:22:143,0,26:647:201:5	0/1:30,29:29:59:136,0,153:1130:1193:30	1/1:8,26:26:34:239,13,0:985:305:8	1/1:0,47:47:47:503,141,0:1831:0:0	0/0:81,0:0:81:0,244,778:0:3197:81	0/1:14,9:9:23:188,0,220:325:538:14	0/1:24,23:23:47:68,0,72:909:956:24	1/1:0,5:5:5:41,15,0:182:0:0	0/1:38,36:36:74:97,0,172:1450:1535:38	0/1:37,47:47:84:264,0,109:1837:1491:37	0/0:36,0:0:36:0,108,383:0:1436:36	0/1:47,30:30:77:80,0,296:1212:1896:47	1/1:0,77:77:77:757,232,0:3075:0:0	0/1:19,10:10:29:11,0,129:406:726:19	1/1:0,18:18:18:202,54,0:726:0:0	0/1:9,8:8:17:35,0,54:324:355:9	0/1:8,7:7:15:48,0,91:241:324:8	0/1:14,9:9:23:36,0,86:355:565:14	0/0:148,0:0:148:0,446,1279:0:5936:148	0/0:48,18:18:66:0,43,249:720:1946:48	0/1:38,26:26:64:96,0,193:1030:1483:38	0/1:5,4:4:9:7,0,37:164:187:5	0/1:5,9:9:14:32,0,12:342:191:5	0/0:15,0:0:15:0,45,222:0:611:15	0/0:37,0:0:37:0,111,362:0:1509:37	0/0:7,0:0:7:0,21,88:0:279:7	0/0:18,2:2:20:0,3,323:61:687:18	0/0:47,12:12:59:0,37,407:479:1871:47	0/0:42,0:0:42:0,126,484:0:1672:42	0/1:53,64:64:117:221,0,195:2510:2059:53	1/1:0,65:65:65:634,196,0:2614:0:0	./.:.:.:.:.:.:.:.	1/1:0,38:38:38:320,114,0:1515:0:0	1/1:0,14:14:14:145,42,0:530:0:0	0/0:21,0:0:21:0,63,201:0:853:21	1/1:6,20:20:26:166,33,0:774:242:6	0/0:44,15:15:59:0,16,286:583:1777:44	0/1:33,25:25:58:80,0,193:1004:1317:33	0/0:46,0:0:46:0,138,425:0:1852:46	0/0:37,0:0:37:0,111,375:0:1472:37	0/1:15,21:21:36:84,0,55:838:611:15	1/1:10,31:31:41:208,33,0:1259:410:10	1/1:0,111:111:111:1086,334,0:4405:0:0	0/0:17,0:0:17:0,51,161:0:670:17	1/1:0,62:62:62:645,187,0:2471:0:0	1/1:1,16:16:17:184,10,0:648:41:1	0/0:46,0:0:46:0,138,428:0:1865:46	1/1:0,20:20:20:195,60,0:762:0:0	1/1:10,39:39:49:309,46,0:1515:406:10	0/0:27,0:0:27:0,81,243:0:1098:27	0/0:10,0:0:10:0,30,131:0:391:10	0/0:22,7:7:29:0,0,140:279:886:22	0/1:6,7:7:13:18,0,42:278:242:6	0/1:15,34:34:49:177,0,28:1336:593:15	1/1:1,3:3:4:17,4,0:123:41:1	1/1:2,8:8:10:67,15,0:328:78:2	0/0:15,4:4:19:0,3,74:155:606:15	0/0:13,4:4:17:0,14,113:164:533:13	0/1:6,17:17:23:97,0,7:679:228:6	1/1:1,13:13:14:204,33,0:506:41:1	0/1:25,23:23:48:102,0,105:926:953:25	0/1:39,20:20:59:24,0,220:787:1561:39	0/0:66,0:0:66:0,199,626:0:2656:66	1/1:0,48:48:48:512,144,0:1848:0:0	0/1:8,10:10:18:45,0,63:379:328:8	1/1:0,52:52:52:442,157,0:2093:0:0	0/0:52,0:0:52:0,157,494:0:2074:52	0/0:8,1:1:9:0,19,79:41:315:8	1/1:0,14:14:14:397,42,0:558:0:0
29382125	859894	29382125_859894	G	T	148383	.	AB=0.45215;ABP=163.023;AC=74;AF=0.313507;AN=224;AO=6563;CIGAR=1X;DP=100880;DPB=44057;DPRA=0.987361;EPP=395.391;EPPR=1065.94;GTI=94;LEN=1;MEANALT=1.00243;MQM=20.0806;MQMR=11.3676;NS=2112;NUMALT=1;ODDS=0.000657425;PAIRED=0.545787;PAIREDR=0.879621;PAO=0;PQA=0;PQR=0;PRO=0;PROBE=SNP|RAPIDGENOMICS_3404_28751;QA=259381;QR=1192486;RO=29889;RPL=3327;RPP=5.7502;RPPR=438.032;RPR=3236;RUN=1;SAF=3692;SAP=226.027;SAR=2871;SRF=15713;SRP=174.639;SRR=14176;TYPE=snp;technology.illumina=1	GT:AD:AO:DP:PL:QA:QR:RO	0/0:31,0:0:31:0,93,401:0:1246:31	0/0:34,0:0:34:0,102,323:0:1360:34	0/0:6,0:0:6:0,18,55:0:246:6	0/1:31,37:37:68:415,0,93:1474:1254:31	0/0:14,0:0:14:0,42,253:0:562:14	0/0:41,0:0:41:0,123,449:0:1635:41	0/0:4,0:0:4:0,12,87:0:160:4	0/0:11,0:0:11:0,33,112:0:447:11	0/1:11,14:14:25:192,0,16:570:438:11	0/0:24,0:0:24:0,72,219:0:961:24	0/0:15,0:0:15:0,45,158:0:574:15	0/0:26,0:0:26:0,78,253:0:1040:26	1/1:2,7:7:9:121,11,0:287:82:2	0/1:3,1:1:4:18,0,32:41:110:3	0/0:45,0:0:45:0,135,427:0:1802:45	1/1:0,52:52:52:697,157,0:2084:0:0	0/1:10,12:12:22:121,0,151:484:406:10	0/1:40,16:16:56:39,0,223:648:1578:40	0/0:31,0:0:31:0,93,358:0:1259:31	0/1:5,8:8:13:180,0,7:328:205:5	0/0:52,4:4:56:0,136,510:160:2077:52	0/0:47,0:0:47:0,141,534:0:1875:47	0/1:7,6:6:13:51,0,43:233:287:7	0/0:57,0:0:57:0,172,507:0:2283:57	0/0:9,0:0:9:0,27,69:0:369:9	0/1:13,8:8:21:50,0,292:311:520:13	0/1:34,14:14:48:70,0,224:570:1335:34	0/0:56,0:0:56:0,169,515:0:2238:56	0/0:37,5:5:42:0,7,195:205:1501:37	0/0:43,0:0:43:0,129,357:0:1708:43	0/0:15,0:0:15:0,45,153:0:598:15	0/1:12,13:13:25:117,0,28:533:483:12	0/1:42,58:58:100:305,0,61:2339:1664:42	0/0:20,0:0:20:0,60,161:0:779:20	0/0:21,0:0:21:0,63,177:0:843:21	0/0:5,0:0:5:0,15,86:0:201:5	1/1:6,19:19:25:233,12,0:738:229:6	0/0:31,0:0:31:0,93,388:0:1245:31	0/1:11,5:5:16:70,0,55:201:451:11	0/1:29,9:9:38:40,0,152:369:1136:29	0/0:33,0:0:33:0,99,272:0:1311:33	0/0:66,0:0:66:0,199,606:0:2646:66	0/0:48,0:0:48:0,144,561:0:1895:48	0/1:9,3:3:12:30,0,38:123:369:9	0/1:19,13:13:32:129,0,67:516:753:19	0/0:13,0:0:13:0,39,221:0:525:13	1/1:0,52:52:52:1050,157,0:2124:0:0	0/0:72,0:0:72:0,217,805:0:2879:72	0/1:12,8:8:20:205,0,114:310:484:12	1/1:4,15:15:19:265,16,0:600:160:4	1/1:0,2:2:2:26,6,0:82:0:0	0/1:25,29:29:54:156,0,73:1153:1003:25	0/0:69,0:0:69:0,208,806:0:2795:69	0/0:24,1:1:25:0,42,262:41:935:24	0/1:51,26:26:77:145,0,229:1050:2049:51	0/1:9,10:10:19:227,0,23:387:369:9	1/1:16,33:33:49:358,2,0:1301:648:16	1/1:0,32:32:32:350,96,0:1308:0:0	0/0:20,0:0:20:0,60,164:0:778:20	0/0:14,0:0:14:0,42,170:0:562:14	0/1:11,11:11:22:170,0,23:451:451:11	0/0:95,0:0:95:0,286,919:0:3814:95	0/1:32,29:29:61:229,0,124:1159:1288:32	0/1:21,17:17:38:117,0,99:697:834:21	0/1:14,7:7:21:22,0,83:268:558:14	0/1:7,4:4:11:29,0,45:156:287:7	0/0:36,0:0:36:0,108,361:0:1436:36	0/0:29,0:0:29:0,87,267:0:1162:29	0/0:6,0:0:6:0,18,55:0:246:6	0/0:13,0:0:13:0,39,404:0:519:13	0/1:10,12:12:22:93,0,27:465:401:10	0/0:41,0:0:41:0,123,400:0:1638:41	0/1:27,61:61:88:622,0,90:2467:1089:27	1/1:0,15:15:15:278,45,0:603:0:0	1/1:0,1:1:1:31,3,0:41:0:0	1/1:0,7:7:7:168,21,0:287:0:0	0/1:4,6:6:10:96,0,24:246:156:4	0/0:9,0:0:9:0,27,89:0:351:9	0/0:12,0:0:12:0,36,170:0:462:12	0/1:8,11:11:19:103,0,49:433:328:8	1/1:22,50:50:72:644,25,0:2024:898:22	0/0:33,0:0:33:0,99,403:0:1311:33	0/0:11,0:0:11:0,33,109:0:451:11	0/1:30,14:14:44:1,0,164:562:1206:30	0/0:26,0:0:26:0,78,232:0:1035:26	0/1:19,12:12:31:186,0,65:492:779:19	0/0:2,0:0:2:0,6,38:0:82:2	0/1:44,9:9:53:24,0,311:356:1740:44	0/1:9,8:8:17:103,0,86:324:360:9	0/0:49,0:0:49:0,148,545:0:1983:49	1/1:0,19:19:19:301,57,0:767:0:0	0/1:26,17:17:43:74,0,85:693:1034:26	0/0:18,0:0:18:0,54,196:0:726:18	0/0:10,0:0:10:0,30,92:0:410:10	0/1:13,15:15:28:97,0,39:586:529:13	0/1:5,7:7:12:130,0,9:278:201:5	0/1:28,9:9:37:52,0,131:369:1140:28	0/0:12,0:0:12:0,36,149:0:461:12	0/1:1,8:8:9:193,0,6:310:41:1	0/1:3,3:3:6:53,0,11:119:123:3	1/1:0,9:9:9:267,27,0:365:0:0	1/1:1,3:3:4:33,3,0:119:41:1	1/1:0,16:16:16:286,48,0:656:0:0	0/0:18,0:0:18:0,54,156:0:695:18	0/0:31,0:0:31:0,93,330:0:1242:31	0/0:68,0:0:68:0,205,787:0:2755:68	1/1:0,34:34:34:678,102,0:1351:0:0	0/1:2,5:5:7:91,0,22:205:82:2	0/0:28,0:0:28:0,84,275:0:1127:28	0/0:30,0:0:30:0,90,269:0:1190:30	0/0:1,0:0:1:0,3,30:0:32:1	0/1:4,1:1:5:26,0,74:41:164:4
29382125	1526762	29382125_1526762	A	T	74965.7	.	AB=0.477821;ABP=28.3432;AC=61;AF=0.242697;AN=220;AO=6053;CIGAR=1X;DP=105587;DPB=41633;DPRA=0.970756;EPP=292.947;EPPR=1061.42;GTI=134;LEN=1;MEANALT=1.00143;MQM=13.4682;MQMR=11.2372;NS=2112;NUMALT=1;ODDS=0.000268366;PAIRED=0.825541;PAIREDR=0.871053;PAO=0;PQA=0;PQR=0;PRO=0;PROBE=SNP|RAPIDGENOMICS_3404_28760||SNP|RAPIDGENOMICS_3404_28761;QA=236887;QR=1278152;RO=32238;RPL=2709;RPP=147.665;RPPR=2116.85;RPR=3344;RUN=1;SAF=3668;SAP=593.533;SAR=2385;SRF=18619;SRP=1686.95;SRR=13619;TYPE=snp;technology.illumina=1	GT:AD:AO:DP:PL:QA:QR:RO	0/1:8,7:7:15:26,0,14:283:320:8	0/0:4,0:0:4:0,12,57:0:164:4	0/0:5,0:0:5:0,15,44:0:205:5	0/1:39,29:29:68:46,0,260:1181:1478:39	1/1:0,16:16:16:302,48,0:629:0:0	0/1:28,20:20:48:36,0,184:776:1100:28	0/1:9,5:5:14:136,0,141:196:357:9	1/1:1,6:6:7:81,13,0:242:41:1	1/1:20,37:37:57:185,3,0:1486:795:20	0/0:44,0:0:44:0,132,417:0:1773:44	0/0:14,0:0:14:0,42,142:0:570:14	0/1:11,20:20:31:131,0,21:811:442:11	0/0:36,0:0:36:0,108,375:0:1441:36	0/0:13,0:0:13:0,39,111:0:520:13	0/0:24,0:0:24:0,72,189:0:976:24	0/0:46,0:0:46:0,138,446:0:1821:46	0/0:7,0:0:7:0,21,175:0:271:7	0/0:58,0:0:58:0,175,581:0:2299:58	0/1:17,15:15:32:31,0,47:611:689:17	0/1:16,13:13:29:72,0,128:511:652:16	0/0:27,0:0:27:0,81,344:0:1099:27	0/0:29,0:0:29:0,87,288:0:1152:29	0/0:24,0:0:24:0,72,241:0:953:24	0/0:78,0:0:78:0,235,751:0:3129:78	0/0:6,0:0:6:0,18,105:0:227:6	0/1:19,12:12:31:132,0,408:455:716:19	0/0:46,0:0:46:0,138,454:0:1861:46	1/1:8,22:22:30:160,6,0:884:320:8	0/1:40,46:46:86:352,0,164:1838:1580:40	0/0:19,5:5:24:0,17,184:197:752:19	1/1:0,17:17:17:139,51,0:679:0:0	0/1:8,6:6:14:14,0,23:242:306:8	0/1:27,46:46:73:155,0,35:1846:1056:27	0/0:24,0:0:24:0,72,236:0:948:24	0/1:13,16:16:29:86,0,39:634:496:13	1/1:0,1:1:1:28,3,0:32:0:0	0/0:38,0:0:38:0,114,367:0:1501:38	0/0:19,0:0:19:0,57,155:0:766:19	0/0:31,0:0:31:0,93,338:0:1267:31	0/0:29,15:15:44:0,24,183:611:1141:29	0/0:25,0:0:25:0,75,208:0:973:25	0/1:15,10:10:25:9,0,41:381:583:15	0/0:57,0:0:57:0,172,642:0:2277:57	0/1:4,4:4:8:34,0,20:155:164:4	1/1:14,27:27:41:139,16,0:1061:562:14	0/0:19,0:0:19:0,57,334:0:775:19	0/0:56,0:0:56:0,169,507:0:2219:56	0/1:31,20:20:51:31,0,114:797:1235:31	0/0:15,0:0:15:0,45,247:0:566:15	0/1:39,19:19:58:8,0,189:770:1563:39	0/0:12,0:0:12:0,36,93:0:479:12	0/0:19,0:0:19:0,57,143:0:775:19	0/0:81,0:0:81:0,244,948:0:3265:81	1/1:0,21:21:21:374,63,0:817:0:0	1/1:0,34:34:34:322,102,0:1365:0:0	1/1:13,19:19:32:111,2,0:757:529:13	1/1:0,18:18:18:168,54,0:698:0:0	0/0:3,0:0:3:0,9,46:0:105:3	0/0:20,0:0:20:0,60,223:0:808:20	0/0:15,0:0:15:0,45,338:0:588:15	0/1:7,11:11:18:49,0,13:443:279:7	0/1:68,40:40:108:81,0,226:1588:2726:68	0/1:32,36:36:68:161,0,226:1441:1259:32	0/0:30,15:15:45:0,16,156:611:1176:30	0/0:17,0:0:17:0,51,157:0:680:17	0/0:9,0:0:9:0,27,95:0:361:9	0/0:2,1:1:3:0,1,11:41:82:2	0/1:19,12:12:31:95,0,130:465:766:19	1/1:0,7:7:7:94,21,0:279:0:0	0/0:13,0:0:13:0,39,216:0:498:13	0/0:34,0:0:34:0,102,408:0:1361:34	0/0:16,0:0:16:0,48,177:0:639:16	0/0:89,0:0:89:0,268,801:0:3549:89	0/1:14,27:27:41:95,0,27:1086:547:14	./.:.:.:.:.:.:.:.	0/0:8,4:4:12:0,1,26:156:319:8	0/0:36,0:0:36:0,108,299:0:1460:36	0/0:18,0:0:18:0,54,228:0:688:18	0/1:8,6:6:14:62,0,120:224:320:8	0/1:9,7:7:16:5,0,61:287:369:9	0/0:78,0:0:78:0,235,716:0:3125:78	1/1:7,12:12:19:74,4,0:479:269:7	0/0:3,0:0:3:0,9,26:0:114:3	0/1:22,16:16:38:50,0,122:640:880:22	0/0:25,0:0:25:0,75,261:0:998:25	0/0:49,0:0:50:0,148,604:0:1919:49	./.:.:.:.:.:.:.:.	0/0:50,10:10:60:0,87,366:410:2016:50	0/1:7,10:10:17:103,0,27:364:283:7	0/0:32,6:6:38:0,69,273:228:1270:32	0/0:43,0:0:43:0,129,409:0:1716:43	0/0:17,6:6:23:0,22,218:246:671:17	0/0:27,0:0:27:0,81,273:0:1062:27	0/0:3,0:0:3:0,9,27:0:123:3	0/1:7,2:2:9:11,0,29:78:278:7	0/0:14,0:0:14:0,42,129:0:565:14	0/1:28,21:21:49:125,0,93:825:1127:28	0/0:15,0:0:15:0,45,116:0:566:15	0/0:10,0:0:10:0,30,152:0:401:10	0/0:10,0:0:10:0,30,141:0:375:10	0/0:7,0:0:7:0,21,97:0:278:7	0/0:15,0:0:15:0,45,125:0:577:15	0/0:25,0:0:25:0,75,231:0:992:25	0/0:61,0:0:61:0,184,690:0:2403:61	0/0:23,0:0:23:0,69,168:0:930:23	0/1:58,36:36:94:72,0,306:1468:2264:58	1/1:7,15:15:22:138,11,0:585:287:7	0/1:6,5:5:11:8,0,15:173:232:6	1/1:3,13:13:16:134,26,0:525:114:3	0/0:46,0:0:46:0,138,469:0:1831:46	0/1:9,2:2:11:5,0,48:82:365:9	0/1:5,5:5:10:78,0,98:196:197:5
29382125	1526792	29382125_1526792	T	A	76213.2	.	AB=0.471596;ABP=45.5691;AC=57;AF=0.244562;AN=222;AO=6029;CIGAR=1X;DP=106605;DPB=42692;DPRA=0.952827;EPP=831.868;EPPR=1898.84;GTI=184;LEN=1;MEANALT=1.00286;MQM=13.3608;MQMR=11.1618;NS=2112;NUMALT=1;ODDS=0.00111197;PAIRED=0.828496;PAIREDR=0.876831;PAO=0;PQA=0;PQR=0;PRO=0;PROBE=SNP|RAPIDGENOMICS_3404_28760||SNP|RAPIDGENOMICS_3404_28761;QA=238579;QR=1306849;RO=33239;RPL=3169;RPP=37.3998;RPPR=14.9217;RPR=2860;RUN=1;SAF=3137;SAP=24.6296;SAR=2892;SRF=17043;SRP=49.878;SRR=16196;TYPE=snp;technology.illumina=1	GT:AD:AO:DP:PL:QA:QR:RO	0/1:8,7:7:15:26,0,14:287:306:8	0/0:6,1:1:7:0,10,63:37:238:6	0/1:5,4:4:9:83,0,17:164:196:5	0/1:37,28:28:65:47,0,274:1144:1457:37	1/1:0,13:13:13:250,39,0:529:0:0	0/1:29,19:19:48:50,0,187:775:1098:29	0/1:7,6:6:13:170,0,77:246:278:7	1/1:2,6:6:8:74,9,0:246:82:2	1/1:19,45:45:64:278,32,0:1829:767:19	0/0:50,0:0:50:0,151,435:0:2017:50	0/0:12,0:0:12:0,36,111:0:469:12	0/1:14,20:20:34:117,0,53:798:553:14	0/0:37,0:0:37:0,111,401:0:1488:37	0/0:15,0:0:15:0,45,125:0:584:15	0/0:21,0:0:21:0,63,162:0:838:21	0/0:67,0:0:68:0,202,601:0:2633:67	0/0:6,0:0:6:0,18,160:0:221:6	0/0:67,0:0:67:0,202,655:0:2660:67	0/0:29,15:15:44:0,6,142:615:1132:29	0/1:17,13:13:30:65,0,129:505:676:17	0/0:34,0:0:34:0,102,375:0:1345:34	0/0:24,0:0:24:0,72,227:0:972:24	0/0:25,0:0:25:0,75,207:0:985:25	0/0:89,0:0:89:0,268,858:0:3571:89	0/0:4,0:0:4:0,12,69:0:146:4	0/1:19,11:11:30:129,0,423:438:753:19	0/0:39,0:0:39:0,117,409:0:1515:39	0/1:19,25:25:44:156,0,52:1012:740:19	0/1:45,45:45:90:390,0,178:1815:1757:45	0/0:25,7:7:32:0,4,230:283:947:25	1/1:0,17:17:17:136,51,0:677:0:0	0/1:6,5:5:11:13,0,16:205:238:6	0/1:28,45:45:73:148,0,63:1821:1087:28	0/0:25,0:0:25:0,75,240:0:963:25	0/1:20,18:18:38:73,0,85:703:773:20	1/1:0,1:1:1:31,3,0:41:0:0	0/0:54,0:0:54:0,163,529:0:2166:54	0/0:21,0:0:21:0,63,195:0:840:21	0/0:28,0:0:28:0,84,258:0:1109:28	0/0:29,15:15:44:0,24,174:580:1089:29	0/0:25,0:0:25:0,75,232:0:989:25	0/1:17,10:10:27:1,0,51:397:679:17	0/0:60,0:0:60:0,181,665:0:2376:60	0/1:4,3:3:7:7,0,23:123:164:4	0/1:21,28:28:49:110,0,17:1132:839:21	0/0:16,0:0:16:0,48,266:0:656:16	0/0:65,0:0:65:0,196,593:0:2561:65	0/1:35,19:19:54:0,0,138:767:1413:35	0/0:18,0:0:18:0,54,344:0:665:18	0/0:49,15:15:64:0,64,328:606:1947:49	0/0:14,0:0:14:0,42,108:0:555:14	0/0:20,0:0:20:0,60,150:0:794:20	0/0:78,0:0:78:0,235,871:0:3095:78	1/1:0,21:21:21:377,63,0:839:0:0	1/1:0,39:39:39:373,117,0:1554:0:0	0/1:14,19:19:33:108,0,44:775:562:14	1/1:0,27:27:27:260,81,0:1052:0:0	0/0:3,0:0:3:0,9,47:0:119:3	0/0:21,0:0:21:0,63,216:0:791:21	0/0:16,0:0:16:0,48,359:0:615:16	0/1:8,17:17:25:77,0,1:693:328:8	0/1:74,46:46:120:139,0,283:1827:2956:74	0/1:38,37:37:75:151,0,215:1513:1431:38	0/1:32,22:22:54:27,0,131:890:1250:32	0/0:18,0:0:18:0,54,167:0:734:18	0/0:15,0:0:15:0,45,136:0:575:15	0/1:10,7:7:17:11,0,29:279:406:10	0/1:18,11:11:29:88,0,125:413:698:18	1/1:0,4:4:4:54,12,0:155:0:0	0/0:9,0:0:9:0,27,134:0:305:9	0/0:40,0:0:40:0,120,444:0:1614:40	0/0:16,0:0:16:0,48,164:0:648:16	0/0:106,0:0:106:0,319,939:0:4212:106	0/1:18,30:30:48:96,0,38:1218:705:18	./.:.:.:.:.:.:.:.	0/1:7,4:4:11:2,0,23:127:283:7	0/0:33,0:0:33:0,99,281:0:1332:33	0/0:17,0:0:17:0,51,150:0:661:17	0/1:8,6:6:14:76,0,124:242:324:8	0/1:8,7:7:15:8,0,51:283:324:8	0/0:88,0:0:88:0,265,838:0:3484:88	0/1:7,13:13:20:73,0,2:520:287:7	0/0:2,0:0:2:0,6,15:0:82:2	0/1:21,17:17:38:60,0,93:685:827:21	0/0:21,0:0:21:0,63,227:0:804:21	0/0:38,0:0:38:0,114,465:0:1514:38	0/0:1,0:0:1:0,3,8:0:41:1	0/0:57,7:7:64:0,120,450:278:2249:57	0/1:9,13:13:22:103,0,28:495:343:9	0/0:20,5:5:25:0,24,160:163:812:20	0/0:42,0:0:42:0,126,398:0:1619:42	0/0:16,7:7:23:0,14,180:274:617:16	0/0:30,0:0:30:0,90,348:0:1209:30	0/0:1,0:0:1:0,3,11:0:41:1	0/1:9,2:2:11:5,0,37:78:365:9	0/0:23,0:0:23:0,69,216:0:910:23	0/1:35,17:17:52:40,0,134:697:1375:35	0/0:14,0:0:14:0,42,109:0:557:14	0/0:11,0:0:11:0,33,166:0:439:11	0/0:12,0:0:12:0,36,157:0:492:12	0/0:4,0:0:4:0,12,77:0:164:4	0/0:15,0:0:15:0,45,138:0:607:15	0/0:24,0:0:24:0,72,220:0:941:24	0/0:75,0:0:75:0,226,857:0:2969:75	0/0:31,0:0:31:0,93,226:0:1208:31	0/1:51,38:38:89:118,0,247:1476:2027:51	1/1:7,14:14:21:124,4,0:556:279:7	0/0:7,1:1:8:0,11,44:41:279:7	1/1:3,10:10:13:75,17,0:392:104:3	0/0:40,0:0:40:0,120,401:0:1582:40	0/0:18,1:1:19:0,26,130:41:699:18	0/1:3,6:6:9:90,0,57:224:90:3
29382125	1571150	29382125_1571150	T	G	148161	.	AB=0.45415;ABP=166.69;AC=89;AF=0.381424;AN=224;AO=9213;CIGAR=1X;DP=130710;DPB=66633;DPRA=0.917706;EPP=900.166;EPPR=1129.19;GTI=104;LEN=1;MEANALT=1.001;MQM=15.1862;MQMR=12.161;NS=2112;NUMALT=1;ODDS=0.00688487;PAIRED=0.772604;PAIREDR=0.847053;PAO=0;PQA=0;PQR=0;PRO=0;PROBE=SNP|RAPIDGENOMICS_3404_28762;QA=361061;QR=1847786;RO=46807;RPL=4137;RPP=210.829;RPPR=548.49;RPR=5076;RUN=1;SAF=4724;SAP=16.0266;SAR=4489;SRF=24677;SRP=303.965;SRR=22130;TYPE=snp;technology.illumina=1	GT:AD:AO:DP:PL:QA:QR:RO	0/1:34,27:27:61:120,0,168:1086:1358:34	0/1:19,24:24:43:78,0,98:961:746:19	0/0:13,6:6:19:0,8,64:246:505:13	0/0:104,52:52:156:0,12,539:2057:4066:104	1/1:0,14:14:14:267,42,0:561:0:0	0/1:6,11:11:17:39,0,23:451:208:6	0/1:2,8:8:10:91,0,37:315:78:2	0/0:16,5:5:21:0,15,122:192:632:16	1/1:0,36:36:36:394,108,0:1391:0:0	1/1:0,51:51:51:519,154,0:2016:0:0	0/0:7,0:0:7:0,21,90:0:278:7	0/0:49,13:13:62:0,63,348:529:1948:49	0/1:14,8:8:22:3,0,81:324:560:14	0/0:18,0:0:18:0,54,225:0:721:18	0/0:71,0:0:71:0,214,785:0:2819:71	0/0:151,0:0:151:0,455,1528:0:5988:151	0/0:8,0:0:8:0,24,167:0:306:8	0/0:248,0:0:248:0,747,2282:0:9797:248	0/1:41,40:40:81:180,0,123:1586:1641:41	0/1:42,23:23:65:9,0,200:892:1692:42	0/0:41,0:0:41:0,123,392:0:1642:41	1/1:0,84:84:84:786,253,0:3310:0:0	0/0:38,0:0:38:0,114,326:0:1550:38	0/0:217,0:0:217:0,653,2086:0:8630:217	0/0:8,0:0:8:0,24,113:0:296:8	0/1:21,14:14:35:163,0,536:542:823:21	0/0:33,0:0:33:0,99,373:0:1261:33	0/1:36,37:37:73:173,0,136:1496:1403:36	0/1:51,39:39:90:87,0,268:1574:2025:51	0/1:20,19:19:39:59,0,105:771:780:20	0/1:10,11:11:21:28,0,66:451:406:10	0/0:17,6:6:23:0,14,118:242:685:17	0/1:78,79:79:157:480,0,353:3164:3014:78	0/0:20,0:0:20:0,60,240:0:800:20	1/1:0,67:67:67:638,202,0:2707:0:0	1/1:0,45:45:45:480,135,0:1805:0:0	0/0:38,0:0:38:0,114,366:0:1524:38	0/0:60,0:0:60:0,181,590:0:2313:60	1/1:2,10:10:12:67,20,0:410:78:2	0/1:24,14:14:38:14,0,125:539:971:24	0/0:48,0:0:48:0,144,538:0:1879:48	0/0:49,10:10:59:0,90,319:401:1956:49	0/1:66,26:26:92:20,0,376:1049:2591:66	1/1:0,19:19:19:202,57,0:740:0:0	1/1:1,50:50:51:467,122,0:1986:37:1	0/0:58,0:0:58:0,175,569:0:2289:58	0/1:51,49:49:100:218,0,233:1902:2020:51	1/1:0,76:76:76:946,229,0:2993:0:0	0/1:10,7:7:17:99,0,277:278:401:10	1/1:0,56:56:56:509,169,0:2209:0:0	0/0:7,0:0:7:0,21,110:0:283:7	0/0:47,0:0:47:0,141,592:0:1838:47	0/1:43,43:43:86:135,0,212:1727:1738:43	1/1:0,17:17:17:297,51,0:665:0:0	1/1:0,45:45:45:420,135,0:1821:0:0	0/1:22,15:15:37:96,0,78:596:880:22	1/1:0,42:42:42:442,126,0:1664:0:0	0/0:20,0:0:20:0,60,209:0:785:20	0/0:11,0:0:11:0,33,106:0:404:11	0/1:10,8:8:18:45,0,101:324:397:10	0/1:17,46:46:63:291,0,7:1786:651:17	1/1:0,98:98:98:970,295,0:3918:0:0	0/1:63,52:52:115:187,0,191:2074:2518:63	0/0:25,2:2:27:0,64,380:63:986:25	0/0:34,0:0:34:0,102,370:0:1328:34	0/0:21,0:0:21:0,63,232:0:826:21	0/1:37,17:17:54:72,0,237:683:1483:37	0/1:26,24:24:50:88,0,88:962:1030:26	1/1:0,68:68:68:635,205,0:2729:0:0	0/1:3,2:2:5:42,0,82:68:104:3	0/0:50,0:0:50:0,151,572:0:1989:50	0/0:41,0:0:41:0,123,422:0:1569:41	0/1:49,40:40:89:190,0,269:1555:1988:49	0/1:29,23:23:52:34,0,99:920:1131:29	0/0:2,0:0:2:0,6,24:0:82:2	0/1:49,31:31:80:50,0,251:1239:1956:49	0/0:36,0:0:36:0,108,412:0:1446:36	0/1:8,11:11:19:73,0,49:415:305:8	0/0:9,5:5:14:0,3,104:205:351:9	0/1:6,14:14:20:109,0,9:574:209:6	0/0:74,0:0:74:0,223,906:0:2951:74	1/1:2,9:9:11:88,14,0:365:82:2	0/0:35,0:0:35:0,105,331:0:1397:35	1/1:0,84:84:84:807,253,0:3366:0:0	0/0:93,0:0:93:0,280,926:0:3709:93	0/0:45,0:0:45:0,135,469:0:1764:45	0/1:13,20:20:33:185,0,24:794:483:13	0/1:25,38:38:63:203,0,82:1503:980:25	0/1:5,5:5:10:51,0,76:201:193:5	1/1:0,120:120:120:1141,361,0:4784:0:0	0/0:45,0:0:45:0,135,432:0:1765:45	1/1:8,21:21:29:145,7,0:848:324:8	0/0:41,0:0:41:0,123,375:0:1611:41	0/0:18,0:0:18:0,54,150:0:711:18	1/1:4,12:12:16:81,7,0:469:160:4	0/0:17,0:0:17:0,51,161:0:697:17	1/1:0,56:56:56:550,169,0:2214:0:0	0/0:17,0:0:17:0,51,220:0:663:17	1/1:2,11:11:13:133,24,0:438:82:2	0/0:19,0:0:19:0,57,189:0:747:19	1/1:10,32:32:42:254,37,0:1268:406:10	1/1:0,11:11:11:142,33,0:447:0:0	0/0:68,0:0:68:0,205,707:0:2653:68	0/0:67,0:0:67:0,202,692:0:2639:67	0/0:96,0:0:96:0,289,1025:0:3695:96	0/1:66,55:55:121:171,0,414:2203:2646:66	0/1:23,35:35:58:163,0,58:1358:914:23	0/1:16,4:4:20:29,0,84:143:627:16	0/0:12,1:1:13:0,26,137:41:483:12	0/1:52,42:42:94:115,0,155:1659:2053:52	0/1:16,39:39:55:200,0,5:1547:607:16	0/1:13,9:9:22:176,0,228:333:524:13
29382126	617112	29382126_617112	G	A	1705.93	.	AB=0.503922;ABP=3.07842;AC=6;AF=0.0161692;AN=220;AO=371;CIGAR=1X;DP=92864;DPB=40069;DPRA=1.12575;EPP=29.2845;EPPR=3036.81;GTI=22;LEN=1;MEANALT=1.01786;MQM=13.124;MQMR=11.8852;NS=2112;NUMALT=1;ODDS=0.056949;PAIRED=0.843666;PAIREDR=0.893215;PAO=0;PQA=0;PQR=0;PRO=0;PROBE=SNP|RAPIDGENOMICS_3404_41426||SNP|RAPIDGENOMICS_3404_41427||SNP|RAPIDGENOMICS_3404_41428||SNP|RAPIDGENOMICS_3404_41429;QA=14571;QR=1572331;RO=39556;RPL=154;RPP=26.241;RPPR=12338.2;RPR=217;RUN=1;SAF=296;SAP=288.878;SAR=75;SRF=27480;SRP=13028.9;SRR=12076;TYPE=snp;technology.illumina=1	GT:AD:AO:DP:PL:QA:QR:RO	0/0:36,0:0:36:0,108,336:0:1431:36	0/0:17,0:0:17:0,51,205:0:668:17	0/0:10,0:0:10:0,30,98:0:410:10	0/0:37,0:0:37:0,111,358:0:1495:37	0/0:11,0:0:11:0,33,188:0:416:11	0/0:43,0:0:43:0,129,432:0:1709:43	0/0:14,0:0:14:0,42,265:0:551:14	0/1:9,8:8:17:29,0,25:292:365:9	0/0:14,0:0:14:0,42,179:0:556:14	0/0:37,0:0:37:0,111,409:0:1460:37	0/0:4,0:0:4:0,12,36:0:164:4	0/0:20,0:0:20:0,60,177:0:807:20	0/0:23,0:0:23:0,69,225:0:895:23	0/0:14,0:0:14:0,42,124:0:541:14	0/0:18,0:0:18:0,54,198:0:729:18	0/0:11,0:0:11:0,33,228:0:442:11	0/0:20,0:0:20:0,60,454:0:788:20	0/0:85,0:0:85:0,256,898:0:3390:85	0/0:50,0:0:50:0,151,490:0:2006:50	0/0:31,0:0:31:0,93,263:0:1239:31	0/0:28,0:0:28:0,84,287:0:1122:28	0/0:7,0:0:7:0,21,74:0:275:7	0/1:4,2:2:6:14,0,11:82:160:4	0/0:62,0:0:62:0,187,578:0:2483:62	0/0:17,0:0:17:0,51,189:0:688:17	0/0:21,0:0:21:0,63,373:0:762:21	0/0:47,0:0:47:0,141,474:0:1879:47	0/0:29,0:0:29:0,87,314:0:1144:29	0/0:49,0:0:49:0,148,516:0:1927:49	0/1:12,16:16:28:74,0,48:639:484:12	0/0:10,0:0:10:0,30,126:0:392:10	0/0:13,0:0:13:0,39,110:0:511:13	0/0:68,0:0:68:0,205,638:0:2750:68	0/0:10,0:0:10:0,30,93:0:373:10	0/0:26,0:0:26:0,78,258:0:1054:26	0/0:10,0:0:10:0,30,80:0:406:10	0/0:40,0:0:40:0,120,383:0:1574:40	0/0:33,0:0:33:0,99,348:0:1323:33	0/0:16,0:0:16:0,48,184:0:648:16	0/0:39,0:0:39:0,117,374:0:1545:39	0/0:28,0:0:28:0,84,299:0:1113:28	0/0:15,0:0:15:0,45,183:0:607:15	0/0:48,0:0:48:0,144,501:0:1948:48	0/0:14,0:0:14:0,42,127:0:566:14	0/0:41,0:0:41:0,123,415:0:1646:41	0/0:30,0:0:30:0,90,318:0:1178:30	0/0:25,0:0:25:0,75,218:0:978:25	0/0:36,0:0:36:0,108,314:0:1403:36	0/0:26,0:0:26:0,78,669:0:1019:26	0/0:28,0:0:28:0,84,285:0:1117:28	./.:.:.:.:.:.:.:.	0/0:47,0:0:47:0,141,515:0:1835:47	0/0:46,0:0:46:0,138,575:0:1827:46	0/0:24,0:0:24:0,72,320:0:953:24	0/0:29,0:0:29:0,87,278:0:1180:29	0/0:31,0:0:31:0,93,287:0:1227:31	0/0:22,0:0:22:0,66,203:0:881:22	0/0:11,0:0:11:0,33,132:0:434:11	0/0:23,0:0:23:0,69,200:0:935:23	0/0:3,0:0:3:0,9,25:0:123:3	0/0:16,0:0:16:0,48,209:0:631:16	0/0:106,0:0:106:0,319,1027:0:4275:106	0/0:38,0:0:38:0,114,372:0:1531:38	0/0:34,0:0:34:0,102,307:0:1319:34	0/0:13,0:0:13:0,39,106:0:533:13	0/0:29,0:0:29:0,87,273:0:1145:29	0/0:27,0:0:27:0,81,296:0:1051:27	0/0:23,0:0:23:0,69,205:0:925:23	0/0:8,0:0:8:0,24,104:0:328:8	0/0:9,0:0:9:0,27,283:0:360:9	0/0:50,0:0:50:0,151,502:0:2019:50	0/0:6,0:0:6:0,18,82:0:246:6	0/1:25,38:38:63:145,0,63:1452:1013:25	0/0:23,0:0:23:0,69,249:0:918:23	./.:.:.:.:.:.:.:.	0/0:10,0:0:10:0,30,81:0:406:10	0/0:16,0:0:16:0,48,159:0:635:16	0/0:13,0:0:13:0,39,132:0:520:13	0/0:8,0:0:8:0,24,93:0:319:8	0/0:23,0:0:23:0,69,232:0:931:23	0/0:53,0:0:53:0,160,529:0:2114:53	0/0:21,0:0:21:0,63,229:0:839:21	0/0:22,0:0:22:0,66,289:0:871:22	0/0:15,0:0:15:0,45,145:0:593:15	0/0:47,0:0:47:0,141,477:0:1885:47	0/0:22,0:0:22:0,66,217:0:875:22	0/0:12,0:0:12:0,36,110:0:483:12	0/0:72,0:0:72:0,217,716:0:2867:72	0/0:12,0:0:12:0,36,155:0:475:12	0/0:76,0:0:76:0,229,793:0:3023:76	0/0:16,0:0:16:0,48,196:0:648:16	0/0:24,0:0:24:0,72,281:0:967:24	0/0:31,0:0:31:0,93,310:0:1209:31	0/0:3,0:0:3:0,9,28:0:119:3	0/0:14,0:0:14:0,42,123:0:551:14	0/0:12,0:0:12:0,36,141:0:484:12	0/0:24,0:0:24:0,72,247:0:952:24	0/0:7,0:0:7:0,21,81:0:287:7	0/0:11,0:0:11:0,33,154:0:443:11	0/0:24,0:0:24:0,72,226:0:944:24	1/1:0,16:16:16:167,48,0:656:0:0	0/0:12,0:0:12:0,36,120:0:471:12	0/0:32,0:0:32:0,96,297:0:1236:32	0/0:37,0:0:37:0,111,355:0:1458:37	0/0:24,0:0:24:0,72,290:0:954:24	0/0:50,0:0:50:0,151,475:0:1950:50	0/0:28,0:0:28:0,84,243:0:1119:28	0/0:17,0:0:17:0,51,213:0:679:17	0/0:8,0:0:8:0,24,84:0:328:8	0/0:30,0:0:30:0,90,329:0:1222:30	0/0:11,0:0:11:0,33,102:0:447:11	0/0:12,0:0:12:0,36,269:0:456:12
29382127	966701	29382127_966701	C	A	1293.57	.	AB=0.464548;ABP=7.47536;AC=5;AF=0.00990712;AN=224;AO=276;CIGAR=1X;DP=116255;DPB=44796;DPRA=1.01078;EPP=21.1374;EPPR=4498.08;GTI=16;LEN=1;MEANALT=1;MQM=15.2645;MQMR=12.6268;NS=2112;NUMALT=1;ODDS=1.13939;PAIRED=0.76087;PAIREDR=0.836688;PAO=0;PQA=0;PQR=0;PRO=0;PROBE=Intergenic|RAPIDGENOMICS_3404_17886;QA=10881;QR=1774602;RO=44363;RPL=157;RPP=14.3712;RPPR=4143.25;RPR=119;RUN=1;SAF=89;SAP=78.5712;SAR=187;SRF=19018;SRP=1962.44;SRR=25345;TYPE=snp;technology.illumina=1	GT:AD:AO:DP:PL:QA:QR:RO	0/0:38,0:0:38:0,114,437:0:1545:38	0/0:40,0:0:40:0,120,391:0:1609:40	0/0:2,0:0:2:0,6,16:0:82:2	0/0:66,0:0:66:0,199,705:0:2627:66	0/0:18,0:0:18:0,54,385:0:725:18	0/0:51,0:0:51:0,154,596:0:2056:51	0/0:5,0:0:5:0,15,127:0:186:5	0/0:1,0:0:1:0,3,8:0:41:1	0/0:11,0:0:11:0,33,155:0:433:11	0/0:66,0:0:66:0,199,888:0:2659:66	0/0:11,0:0:11:0,33,130:0:438:11	0/0:30,0:0:30:0,90,422:0:1221:30	0/0:16,0:0:16:0,48,165:0:656:16	0/0:35,0:0:35:0,105,411:0:1402:35	0/0:17,0:0:17:0,51,263:0:697:17	0/0:37,0:0:37:0,111,390:0:1471:37	0/0:19,0:0:19:0,57,504:0:733:19	0/0:60,0:0:60:0,181,564:0:2416:60	0/0:55,0:0:55:0,166,713:0:2224:55	0/0:24,0:0:24:0,72,230:0:971:24	0/0:35,0:0:35:0,105,444:0:1408:35	0/0:60,0:0:60:0,181,516:0:2439:60	0/0:49,0:0:49:0,148,764:0:1950:49	0/0:96,0:0:96:0,289,879:0:3847:96	0/0:15,0:0:15:0,45,123:0:611:15	0/0:30,0:0:30:0,90,726:0:1204:30	0/0:52,0:0:52:0,157,792:0:2082:52	0/0:35,0:0:35:0,105,409:0:1406:35	0/0:50,0:0:50:0,151,545:0:2033:50	0/0:55,0:0:55:0,166,614:0:2208:55	0/0:23,0:0:23:0,69,300:0:935:23	0/0:8,0:0:8:0,24,86:0:328:8	0/0:99,0:0:99:0,298,1017:0:3945:99	0/0:10,0:0:10:0,30,186:0:402:10	0/0:39,0:0:39:0,117,510:0:1587:39	0/0:17,0:0:17:0,51,213:0:689:17	1/1:4,34:34:38:353,83,0:1343:164:4	0/0:43,0:0:43:0,129,443:0:1719:43	0/0:22,0:0:22:0,66,313:0:876:22	0/0:31,0:0:31:0,93,348:0:1244:31	0/0:23,0:0:23:0,69,297:0:925:23	0/0:35,0:0:35:0,105,520:0:1405:35	0/0:45,0:0:45:0,135,521:0:1815:45	0/0:12,0:0:12:0,36,145:0:465:12	0/0:90,0:0:90:0,271,1095:0:3627:90	0/0:6,0:0:6:0,18,86:0:242:6	0/0:92,0:0:92:0,277,945:0:3688:92	0/0:59,0:0:59:0,178,839:0:2381:59	0/0:22,0:0:22:0,66,371:0:834:22	0/0:31,0:0:31:0,93,428:0:1257:31	0/0:4,0:0:4:0,12,32:0:156:4	0/0:31,0:0:31:0,93,493:0:1231:31	0/0:32,0:0:32:0,96,362:0:1304:32	0/0:35,0:0:35:0,105,578:0:1391:35	0/0:51,0:0:51:0,154,718:0:2069:51	0/0:54,0:0:54:0,163,568:0:2183:54	0/0:27,0:0:27:0,81,305:0:1059:27	0/0:9,0:0:9:0,27,133:0:322:9	0/0:32,0:0:32:0,96,387:0:1282:32	0/0:7,0:0:7:0,21,121:0:287:7	0/0:28,0:0:28:0,84,328:0:1131:28	0/0:121,0:0:121:0,364,1340:0:4831:121	0/0:31,0:0:31:0,93,331:0:1254:31	0/0:48,0:0:48:0,144,493:0:1914:48	0/0:18,0:0:18:0,54,258:0:734:18	0/0:27,0:0:27:0,81,331:0:1090:27	0/0:14,0:0:14:0,42,141:0:570:14	0/0:22,0:0:22:0,66,213:0:902:22	0/0:6,0:0:6:0,18,56:0:246:6	0/0:11,0:0:11:0,33,267:0:451:11	0/0:81,0:0:81:0,244,962:0:3239:81	0/0:33,0:0:33:0,99,446:0:1311:33	0/0:45,0:0:45:0,135,502:0:1822:45	0/0:44,0:0:44:0,132,503:0:1746:44	0/0:2,0:0:2:0,6,27:0:82:2	0/0:28,0:0:28:0,84,272:0:1131:28	0/0:38,0:0:38:0,114,502:0:1527:38	0/0:10,0:0:10:0,30,135:0:402:10	0/0:7,2:2:9:0,12,89:82:283:7	0/0:58,0:0:58:0,175,741:0:2282:58	0/0:64,0:0:64:0,193,709:0:2549:64	0/0:55,0:0:55:0,166,687:0:2210:55	1/1:0,7:7:7:143,21,0:283:0:0	0/0:42,0:0:42:0,126,529:0:1677:42	0/0:14,0:0:14:0,42,177:0:558:14	0/0:41,0:0:42:0,123,527:0:1583:41	0/0:7,0:0:7:0,21,169:0:283:7	0/0:26,0:0:26:0,78,358:0:1057:26	0/0:6,0:0:6:0,18,98:0:246:6	0/0:70,0:0:70:0,211,753:0:2790:70	0/0:27,0:0:27:0,81,293:0:1063:27	0/0:30,0:0:30:0,90,326:0:1189:30	0/0:42,0:0:42:0,126,431:0:1653:42	0/0:4,0:0:4:0,12,33:0:164:4	0/0:32,0:0:32:0,96,387:0:1267:32	0/0:24,0:0:24:0,72,371:0:940:24	0/0:43,0:0:43:0,129,496:0:1725:43	0/0:20,0:0:20:0,60,335:0:788:20	0/0:8,0:0:8:0,24,139:0:312:8	0/0:14,0:0:14:0,42,216:0:547:14	0/0:1,0:0:1:0,3,7:0:41:1	0/0:19,0:0:19:0,57,185:0:719:19	0/0:24,0:0:24:0,72,272:0:966:24	0/0:8,0:0:8:0,24,139:0:297:8	0/0:36,0:0:36:0,108,414:0:1452:36	0/0:82,0:0:82:0,247,998:0:3322:82	0/0:61,0:0:61:0,184,825:0:2413:61	0/0:16,0:0:16:0,48,197:0:652:16	0/1:9,5:5:14:38,0,65:205:355:9	0/0:29,0:0:29:0,87,311:0:1131:29	0/0:2,0:0:2:0,6,17:0:82:2	0/0:26,0:0:26:0,78,559:0:997:26
29382127	966716	29382127_966716	T	C	16384	.	AB=0.416753;ABP=119.425;AC=16;AF=0.0535936;AN=224;AO=1107;CIGAR=1X;DP=105378;DPB=40615;DPRA=0.907626;EPP=142.85;EPPR=3687.46;GTI=92;LEN=1;MEANALT=1.00505;MQM=15.9341;MQMR=12.625;NS=2112;NUMALT=1;ODDS=0.0016146;PAIRED=0.655827;PAIREDR=0.842864;PAO=0;PQA=0;PQR=0;PRO=0;PROBE=Intergenic|RAPIDGENOMICS_3404_17886;QA=42988;QR=1549275;RO=39590;RPL=693;RPP=155.702;RPPR=11376.5;RPR=414;RUN=1;SAF=317;SAP=441.873;SAR=790;SRF=16018;SRP=3132.85;SRR=23572;TYPE=snp;technology.illumina=1	GT:AD:AO:DP:PL:QA:QR:RO	0/0:30,0:0:30:0,90,339:0:1189:30	0/0:37,0:0:37:0,111,375:0:1476:37	0/0:1,0:0:1:0,3,8:0:41:1	0/0:77,0:0:77:0,232,852:0:2993:77	0/0:16,0:0:16:0,48,366:0:643:16	0/0:42,0:0:42:0,126,439:0:1630:42	0/0:6,0:0:6:0,18,164:0:246:6	1/1:0,1:1:1:8,3,0:39:0:0	0/0:8,0:0:8:0,24,127:0:324:8	0/0:65,0:0:65:0,196,859:0:2534:65	0/0:6,0:0:6:0,18,88:0:246:6	0/0:22,0:0:22:0,66,290:0:881:22	0/0:16,0:0:16:0,48,165:0:642:16	0/0:23,0:0:23:0,69,257:0:894:23	0/0:20,0:0:20:0,60,320:0:784:20	0/0:41,0:0:41:0,123,506:0:1605:41	0/0:17,0:0:17:0,51,465:0:679:17	0/0:51,0:0:51:0,154,450:0:2019:51	0/0:51,0:0:51:0,154,655:0:2036:51	0/0:18,0:0:18:0,54,159:0:694:18	0/0:34,0:0:34:0,102,449:0:1328:34	0/0:60,0:0:60:0,181,515:0:2398:60	0/0:41,0:0:41:0,123,571:0:1633:41	0/0:91,0:0:91:0,274,807:0:3589:91	0/0:12,0:0:12:0,36,98:0:474:12	0/0:23,1:1:24:0,32,482:40:838:23	0/0:43,0:0:43:0,129,647:0:1741:43	0/1:16,11:11:27:65,0,93:420:634:16	0/1:16,32:32:48:193,0,44:1263:652:16	0/0:36,0:0:36:0,108,350:0:1435:36	0/0:24,0:0:24:0,72,304:0:918:24	0/0:7,0:0:7:0,21,58:0:287:7	0/0:77,0:0:77:0,232,809:0:3072:77	0/0:10,0:0:10:0,30,185:0:402:10	0/1:20,15:15:35:134,0,139:603:816:20	0/1:9,4:4:13:42,0,62:162:333:9	0/0:38,0:0:38:0,114,415:0:1493:38	0/0:33,0:0:34:0,99,361:0:1291:33	0/0:27,0:0:27:0,81,365:0:1072:27	0/1:20,8:8:28:25,0,129:318:784:20	0/1:17,5:5:22:21,0,136:205:693:17	0/0:35,0:0:35:0,105,520:0:1391:35	0/1:22,25:25:47:147,0,121:969:884:22	0/0:12,0:0:12:0,36,145:0:479:12	0/0:83,0:0:83:0,250,972:0:3325:83	0/0:10,0:0:10:0,30,145:0:372:10	0/0:85,0:0:85:0,256,845:0:3350:85	0/0:55,0:0:55:0,166,793:0:2128:55	0/1:15,7:7:22:91,0,182:282:566:15	0/0:28,0:0:28:0,84,393:0:1125:28	0/0:2,0:0:2:0,6,17:0:82:2	0/0:26,0:0:26:0,78,398:0:1036:26	0/0:28,0:0:28:0,84,291:0:1135:28	0/0:34,0:0:34:0,102,550:0:1338:34	0/0:31,11:11:42:0,2,317:440:1227:31	0/0:53,0:0:53:0,160,539:0:2108:53	0/0:19,0:0:19:0,57,217:0:763:19	0/0:11,0:0:11:0,33,156:0:405:11	0/0:28,0:0:28:0,84,351:0:1109:28	0/0:7,0:0:7:0,21,120:0:279:7	0/0:26,0:0:26:0,78,312:0:1014:26	0/0:106,0:0:106:0,319,1208:0:4051:106	0/0:26,0:0:26:0,78,285:0:1044:26	0/0:49,0:0:49:0,148,489:0:1912:49	0/0:20,0:0:20:0,60,261:0:760:20	0/0:17,0:0:17:0,51,230:0:684:17	0/0:14,0:0:14:0,42,141:0:561:14	0/0:21,0:0:21:0,63,205:0:849:21	0/0:6,0:0:6:0,18,56:0:238:6	0/1:4,6:6:10:153,0,37:233:150:4	0/0:66,0:0:66:0,199,756:0:2629:66	0/0:30,0:0:30:0,90,439:0:1182:30	0/0:49,0:0:49:0,148,563:0:1959:49	0/0:35,0:0:35:0,105,410:0:1386:35	0/0:2,0:0:2:0,6,27:0:82:2	0/0:29,0:0:29:0,87,291:0:1117:29	0/0:34,0:0:34:0,102,466:0:1359:34	0/1:7,3:3:10:44,0,30:123:283:7	0/0:10,0:0:10:0,30,124:0:385:10	0/0:41,0:0:41:0,123,487:0:1615:41	0/0:52,0:0:52:0,157,551:0:2082:52	0/0:40,10:10:50:0,39,375:390:1576:40	0/0:7,0:0:7:0,21,143:0:283:7	0/0:44,0:0:44:0,132,530:0:1673:44	0/0:14,0:0:14:0,42,174:0:542:14	0/0:38,0:0:38:0,114,502:0:1470:38	0/0:7,0:0:7:0,21,156:0:259:7	0/0:23,0:0:23:0,69,328:0:870:23	0/1:3,2:2:5:4,0,56:78:119:3	0/1:30,24:24:54:44,0,211:972:1183:30	0/0:27,0:0:27:0,81,345:0:1063:27	0/0:26,0:0:26:0,78,242:0:1016:26	0/0:43,0:0:43:0,129,433:0:1688:43	0/0:4,0:0:4:0,12,33:0:128:4	0/0:30,0:0:30:0,90,371:0:1195:30	0/0:23,0:0:23:0,69,369:0:895:23	0/0:41,0:0:41:0,123,476:0:1588:41	0/0:19,0:0:19:0,57,319:0:743:19	0/0:5,0:0:5:0,15,49:0:191:5	0/0:12,0:0:12:0,36,176:0:467:12	0/0:1,0:0:1:0,3,7:0:41:1	0/0:16,0:0:16:0,48,164:0:608:16	0/0:24,0:0:24:0,72,273:0:972:24	0/0:6,0:0:6:0,18,87:0:204:6	0/0:35,0:0:35:0,105,340:0:1397:35	0/0:77,0:0:77:0,232,930:0:3038:77	0/0:52,0:0:52:0,157,680:0:2023:52	0/0:15,0:0:15:0,45,186:0:593:15	0/0:16,0:0:16:0,48,223:0:630:16	0/0:26,0:0:26:0,78,254:0:1026:26	1/1:0,2:2:2:17,6,0:82:0:0	0/0:21,0:0:21:0,63,543:0:828:21
29382127	966717	29382127_966717	G	A	12742.7	.	AB=0.417266;ABP=118.708;AC=16;AF=0.052974;AN=224;AO=1089;CIGAR=1X;DP=106751;DPB=40973;DPRA=0.866176;EPP=126.641;EPPR=3843.71;GTI=55;LEN=1;MEANALT=1.00535;MQM=15.4242;MQMR=12.6638;NS=2112;NUMALT=1;ODDS=0.0878717;PAIRED=0.66483;PAIREDR=0.843244;PAO=0;PQA=0;PQR=0;PRO=0;PROBE=Intergenic|RAPIDGENOMICS_3404_17886;QA=42322;QR=1585931;RO=39941;RPL=693;RPP=178.9;RPPR=10902.4;RPR=396;RUN=1;SAF=311;SAP=437.881;SAR=778;SRF=15886;SRP=3631.06;SRR=24055;TYPE=snp;technology.illumina=1	GT:AD:AO:DP:PL:QA:QR:RO	0/0:30,0:0:30:0,90,338:0:1204:30	0/0:33,0:0:33:0,99,343:0:1294:33	0/0:1,0:0:1:0,3,8:0:41:1	0/0:81,0:0:81:0,244,892:0:3182:81	0/0:16,0:0:16:0,48,363:0:633:16	0/0:42,0:0:42:0,126,464:0:1682:42	0/0:6,0:0:6:0,18,164:0:246:6	1/1:0,1:1:1:8,3,0:39:0:0	0/0:8,0:0:8:0,24,126:0:319:8	0/0:66,0:0:66:0,199,869:0:2599:66	0/0:8,0:0:8:0,24,106:0:314:8	0/0:21,0:0:21:0,63,287:0:861:21	0/0:16,0:0:16:0,48,159:0:634:16	0/0:24,0:0:24:0,72,288:0:953:24	0/0:20,0:0:20:0,60,322:0:816:20	0/0:41,0:0:41:0,123,507:0:1600:41	0/0:17,0:0:17:0,51,461:0:670:17	0/0:51,0:0:51:0,154,443:0:2033:51	0/0:50,0:0:50:0,151,650:0:2033:50	0/0:18,0:0:18:0,54,159:0:694:18	0/0:35,0:0:35:0,105,457:0:1394:35	0/0:57,0:0:57:0,172,491:0:2285:57	0/0:42,0:0:42:0,126,579:0:1687:42	0/0:93,0:0:93:0,280,813:0:3662:93	0/0:12,0:0:12:0,36,98:0:483:12	0/0:25,0:0:25:0,75,580:0:947:25	0/0:44,0:0:44:0,132,680:0:1777:44	0/1:16,11:11:27:65,0,94:420:644:16	0/1:16,32:32:48:193,0,45:1263:652:16	0/0:36,0:0:36:0,108,351:0:1445:36	0/0:23,0:0:23:0,69,290:0:896:23	0/0:8,0:0:8:0,24,77:0:309:8	0/0:79,0:0:79:0,238,809:0:3175:79	0/0:10,0:0:10:0,30,185:0:402:10	0/1:20,15:15:35:134,0,139:603:816:20	0/1:8,4:4:12:45,0,57:162:328:8	0/0:38,0:0:38:0,114,415:0:1520:38	0/0:34,0:0:34:0,102,371:0:1324:34	0/0:27,0:0:27:0,81,365:0:1070:27	0/1:20,8:8:28:25,0,129:318:808:20	0/1:17,5:5:22:21,0,136:205:697:17	0/0:36,0:0:36:0,108,550:0:1436:36	0/1:22,25:25:47:147,0,121:969:894:22	0/0:12,0:0:12:0,36,145:0:492:12	0/0:83,0:0:83:0,250,970:0:3314:83	0/0:11,0:0:11:0,33,162:0:428:11	0/0:85,0:0:85:0,256,840:0:3345:85	0/0:55,0:0:55:0,166,813:0:2166:55	0/1:16,7:7:23:88,0,229:282:625:16	0/0:28,0:0:28:0,84,403:0:1148:28	0/0:2,0:0:2:0,6,17:0:82:2	0/0:26,0:0:26:0,78,400:0:1066:26	0/0:29,0:0:29:0,87,300:0:1176:29	0/0:36,0:0:36:0,108,625:0:1432:36	0/0:35,10:10:45:0,19,379:403:1412:35	0/0:53,0:0:53:0,160,543:0:2113:53	0/0:19,0:0:19:0,57,217:0:771:19	0/0:11,0:0:11:0,33,164:0:430:11	0/0:28,0:0:28:0,84,354:0:1107:28	0/0:7,0:0:7:0,21,118:0:278:7	0/0:25,0:0:25:0,75,303:0:958:25	0/0:108,0:0:108:0,325,1247:0:4239:108	0/0:26,0:0:26:0,78,287:0:1054:26	0/0:48,0:0:48:0,144,470:0:1909:48	0/0:20,0:0:20:0,60,266:0:798:20	0/0:16,0:0:16:0,48,203:0:652:16	0/0:14,0:0:14:0,42,141:0:557:14	0/0:21,0:0:21:0,63,205:0:852:21	0/0:6,0:0:6:0,18,56:0:242:6	0/1:4,6:6:10:153,0,37:233:160:4	0/0:67,0:0:67:0,202,763:0:2708:67	0/0:31,0:0:31:0,93,453:0:1245:31	0/0:49,0:0:49:0,148,556:0:1937:49	0/0:34,0:0:34:0,102,401:0:1337:34	0/0:2,0:0:2:0,6,27:0:82:2	0/0:29,0:0:29:0,87,301:0:1137:29	0/0:35,0:0:35:0,105,472:0:1370:35	0/1:7,3:3:10:44,0,30:123:287:7	0/0:10,0:0:10:0,30,125:0:387:10	0/0:39,0:0:39:0,117,478:0:1550:39	0/0:51,0:0:51:0,154,533:0:2029:51	0/0:40,10:10:50:0,39,386:390:1541:40	0/0:7,0:0:7:0,21,144:0:287:7	0/0:46,0:0:46:0,138,557:0:1789:46	0/0:13,0:0:13:0,39,167:0:512:13	0/0:36,0:0:36:0,108,468:0:1402:36	0/0:7,0:0:7:0,21,167:0:278:7	0/0:22,0:0:22:0,66,322:0:853:22	0/1:3,2:2:5:4,0,56:78:119:3	0/1:30,24:24:54:44,0,212:972:1200:30	0/0:27,0:0:27:0,81,346:0:1057:27	0/0:27,0:0:27:0,81,250:0:1057:27	0/0:44,0:0:44:0,132,441:0:1762:44	0/0:4,0:0:4:0,12,33:0:152:4	0/0:30,0:0:30:0,90,363:0:1191:30	0/0:23,0:0:23:0,69,365:0:871:23	0/0:42,0:0:42:0,126,483:0:1663:42	0/0:20,0:0:20:0,60,342:0:803:20	0/0:5,0:0:5:0,15,45:0:173:5	0/0:13,0:0:13:0,39,207:0:517:13	0/0:1,0:0:1:0,3,7:0:41:1	0/0:15,0:0:15:0,45,143:0:584:15	0/0:24,0:0:24:0,72,273:0:980:24	0/0:6,0:0:6:0,18,88:0:228:6	0/0:37,0:0:37:0,111,378:0:1458:37	0/0:78,0:0:78:0,235,960:0:3128:78	0/0:52,0:0:52:0,157,678:0:2029:52	0/0:15,0:0:15:0,45,186:0:593:15	0/0:16,0:0:16:0,48,223:0:628:16	0/0:27,0:0:27:0,81,261:0:1081:27	1/1:0,2:2:2:17,6,0:82:0:0	0/0:22,0:0:22:0,66,524:0:843:22
29382132	378147	29382132_378147	T	C	216510	.	AB=0.465356;ABP=201.313;AC=103;AF=0.402786;AN=224;AO=18106;CIGAR=1X;DP=197474;DPB=82122;DPRA=0.895263;EPP=703.055;EPPR=932.083;GTI=59;LEN=1;MEANALT=1.00819;MQM=12.5233;MQMR=11.1549;NS=2112;NUMALT=1;ODDS=0.00339621;PAIRED=0.873744;PAIREDR=0.885597;PAO=0;PQA=0;PQR=0;PRO=0;PROBE=SNP|RAPIDGENOMICS_3404_42382||SNP|RAPIDGENOMICS_3404_42383;QA=715850;QR=1958417;RO=49177;RPL=8528;RPP=135.234;RPPR=33.0642;RPR=9578;RUN=1;SAF=9289;SAP=29.729;SAR=8817;SRF=24281;SRP=19.7113;SRR=24896;TYPE=snp;technology.illumina=1	GT:AD:AO:DP:PL:QA:QR:RO	0/0:38,9:9:47:0,54,301:342:1530:38	0/1:12,8:8:20:7,0,36:301:483:12	0/0:12,3:3:15:0,19,73:114:475:12	0/1:53,50:50:103:235,0,151:1943:2102:53	0/0:29,0:0:29:0,87,388:0:1130:29	0/1:30,34:34:64:197,0,128:1376:1139:30	0/0:13,0:0:13:0,39,208:0:516:13	0/0:7,0:0:7:0,21,128:0:279:7	0/1:35,43:43:78:178,0,91:1724:1366:35	0/0:135,2:2:137:0,386,1207:68:5400:135	0/1:5,4:4:9:8,0,16:156:201:5	0/0:23,11:11:34:0,9,161:447:887:23	0/1:17,21:21:38:103,0,35:834:669:17	1/1:7,17:17:24:90,6,0:656:283:7	0/1:34,30:30:64:71,0,145:1161:1359:34	0/1:33,35:35:68:108,0,125:1399:1340:33	0/0:41,1:1:42:0,94,855:32:1580:41	0/0:60,16:16:76:0,82,382:644:2408:60	1/1:0,58:58:58:649,175,0:2300:0:0	1/1:0,52:52:52:586,157,0:2120:0:0	0/0:95,0:0:95:0,286,895:0:3815:95	0/1:31,28:28:59:208,0,113:1131:1232:31	1/1:0,40:40:40:392,120,0:1592:0:0	0/1:48,74:74:122:245,0,215:2982:1901:48	0/0:20,0:0:20:0,60,165:0:816:20	0/1:33,33:33:66:435,0,508:1320:1324:33	1/1:0,60:60:60:570,181,0:2409:0:0	0/0:105,0:0:105:0,316,961:0:4187:105	0/0:141,0:0:141:0,424,1365:0:5618:141	1/1:12,49:49:61:382,47,0:1955:488:12	0/0:17,0:0:17:0,51,177:0:680:17	0/0:49,0:0:49:0,148,434:0:1979:49	1/1:1,102:102:103:971,302,0:4024:37:1	0/1:18,24:24:42:104,0,58:966:725:18	0/1:18,18:18:36:48,0,169:721:726:18	1/1:1,6:6:7:40,12,0:246:41:1	1/1:0,38:38:38:413,114,0:1527:0:0	0/0:40,0:0:40:0,120,403:0:1587:40	1/1:0,22:22:22:301,66,0:889:0:0	0/1:27,58:58:85:286,0,3:2301:1071:27	1/1:0,40:40:40:369,120,0:1590:0:0	0/0:55,0:0:55:0,166,573:0:2203:55	1/1:0,90:90:90:790,271,0:3567:0:0	1/1:2,13:13:15:89,28,0:525:74:2	0/1:24,37:37:61:253,0,52:1467:926:24	0/0:20,0:0:20:0,60,212:0:789:20	1/1:0,57:57:57:573,172,0:2274:0:0	0/0:91,0:0:91:0,274,920:0:3563:91	0/1:15,21:21:36:376,0,255:805:615:15	0/1:15,9:9:24:47,0,80:369:593:15	0/1:3,2:2:5:2,0,11:68:123:3	0/0:71,0:0:71:0,214,622:0:2864:71	0/0:98,1:1:99:0,289,883:22:3934:98	0/1:27,24:24:51:272,0,149:968:1023:27	0/0:66,0:0:66:0,199,609:0:2672:66	0/1:65,37:37:102:172,0,332:1472:2634:65	0/1:41,23:23:64:79,0,227:916:1656:41	0/1:21,17:17:38:142,0,60:661:848:21	0/1:18,6:6:24:1,0,76:246:738:18	0/0:46,0:0:46:0,138,461:0:1819:46	1/1:0,41:41:41:433,123,0:1657:0:0	0/1:90,61:61:151:150,0,421:2403:3593:90	0/1:75,67:67:142:231,0,299:2686:3015:75	0/1:10,18:18:28:87,0,22:724:364:10	0/0:37,0:0:37:0,111,372:0:1440:37	0/0:39,0:0:39:0,117,416:0:1570:39	0/1:21,20:20:41:80,0,48:794:835:21	0/1:43,26:26:69:28,0,265:1062:1684:43	0/0:3,0:0:3:0,9,35:0:119:3	0/1:8,13:13:21:150,0,95:510:303:8	0/0:112,0:0:112:0,337,1177:0:4463:112	0/1:29,22:22:51:120,0,101:889:1135:29	1/1:0,90:90:90:957,271,0:3634:0:0	1/1:0,30:30:30:317,90,0:1190:0:0	1/1:0,2:2:2:15,6,0:82:0:0	0/1:19,32:32:51:132,0,36:1264:775:19	0/0:42,0:0:42:0,126,444:0:1702:42	0/0:18,10:10:28:0,2,78:402:707:18	0/0:33,1:1:34:0,94,478:41:1281:33	1/1:0,44:44:44:367,132,0:1757:0:0	0/1:35,45:45:80:179,0,57:1802:1379:35	0/1:23,24:24:47:80,0,70:966:912:23	0/1:20,13:13:33:38,0,126:511:808:20	1/1:0,65:65:65:776,196,0:2555:0:0	0/0:34,6:6:40:0,65,264:242:1331:34	1/1:30,99:99:129:605,94,0:3972:1192:30	0/1:4,4:4:8:8,0,10:164:146:4	0/0:77,29:29:106:0,65,496:1169:3081:77	0/1:16,14:14:30:102,0,136:529:652:16	0/1:34,44:44:78:120,0,55:1785:1323:34	0/0:43,0:0:43:0,129,433:0:1759:43	1/1:0,44:44:44:445,132,0:1770:0:0	1/1:0,28:28:28:321,84,0:1083:0:0	0/0:24,0:0:24:0,72,270:0:984:24	0/0:32,10:10:42:0,54,241:383:1246:32	0/0:14,0:0:14:0,42,192:0:548:14	0/0:56,2:2:58:0,142,531:82:2229:56	0/1:17,18:18:35:55,0,47:697:675:17	0/0:40,0:0:40:0,120,412:0:1585:40	0/1:23,6:6:29:5,0,153:242:912:23	1/1:0,7:7:7:70,21,0:287:0:0	1/1:0,52:52:52:442,157,0:2065:0:0	1/1:0,22:22:22:235,66,0:893:0:0	1/1:0,49:49:49:615,148,0:1984:0:0	0/1:42,33:33:75:114,0,114:1345:1684:42	0/1:81,42:42:123:21,0,370:1647:3234:81	1/1:0,35:35:35:332,105,0:1395:0:0	0/1:4,5:5:9:14,0,8:205:133:4	1/1:0,32:32:32:310,96,0:1286:0:0	0/1:32,47:47:79:182,0,58:1869:1233:32	0/0:5,0:0:5:0,15,40:0:196:5	1/1:0,23:23:23:434,69,0:921:0:0
29382132	378232	29382132_378232	A	C	163621	.	AB=0.464686;ABP=140.119;AC=102;AF=0.408359;AN=220;AO=13332;CIGAR=1X;DP=136667;DPB=50859;DPRA=0.906381;EPP=971.124;EPPR=729.411;GTI=115;LEN=1;MEANALT=1.00091;MQM=12.5894;MQMR=11.3608;NS=2112;NUMALT=1;ODDS=0.00691137;PAIRED=0.878338;PAIREDR=0.90069;PAO=0;PQA=0;PQR=0;PRO=0;PROBE=SNP|RAPIDGENOMICS_3404_42382||SNP|RAPIDGENOMICS_3404_42383;QA=526469;QR=1207221;RO=30420;RPL=8846;RPP=3099.23;RPPR=14425.1;RPR=4486;RUN=1;SAF=3765;SAP=5485.96;SAR=9567;SRF=9348;SRP=9814.77;SRR=21072;TYPE=snp;technology.illumina=1	GT:AD:AO:DP:PL:QA:QR:RO	0/0:25,10:10:35:0,11,139:406:1021:25	0/1:7,4:4:11:2,0,27:160:255:7	0/0:11,0:0:11:0,33,91:0:433:11	0/1:24,30:30:54:127,0,74:1212:940:24	0/0:28,0:0:28:0,84,332:0:1073:28	0/1:10,20:20:30:114,0,19:816:392:10	0/0:12,0:0:12:0,36,138:0:475:12	0/0:8,0:0:8:0,24,73:0:324:8	0/1:34,21:21:55:26,0,157:829:1366:34	0/0:87,1:1:88:0,251,720:41:3450:87	0/1:4,4:4:8:11,0,10:164:164:4	0/0:31,7:7:38:0,55,254:268:1249:31	0/1:8,16:16:24:105,0,43:635:324:8	0/1:9,21:21:30:98,0,20:849:355:9	0/1:16,26:26:42:145,0,47:1039:644:16	0/1:20,22:22:42:112,0,58:884:803:20	0/0:32,0:0:32:0,96,694:0:1245:32	0/0:32,11:11:43:0,33,209:428:1300:32	1/1:0,24:24:24:264,72,0:963:0:0	1/1:1,20:20:21:170,51,0:778:32:1	0/0:61,0:0:61:0,184,562:0:2408:61	0/1:19,14:14:33:65,0,76:561:771:19	1/1:0,29:29:29:304,87,0:1154:0:0	0/1:41,42:42:83:126,0,155:1677:1621:41	0/0:13,0:0:13:0,39,128:0:529:13	0/1:35,21:21:56:267,0,556:852:1349:35	1/1:0,36:36:36:340,108,0:1443:0:0	0/0:53,3:3:56:0,123,437:119:2101:53	0/0:81,0:0:81:0,244,801:0:3241:81	1/1:6,31:31:37:306,41,0:1240:237:6	0/0:12,0:0:12:0,36,95:0:474:12	0/0:36,0:0:36:0,108,347:0:1427:36	1/1:0,60:60:60:576,181,0:2413:0:0	0/1:8,26:26:34:143,0,7:1052:324:8	1/1:6,15:15:21:94,19,0:611:228:6	1/1:3,6:6:9:26,4,0:246:123:3	1/1:0,17:17:17:191,51,0:681:0:0	0/0:26,0:0:26:0,78,283:0:1052:26	1/1:0,17:17:17:205,51,0:697:0:0	0/1:23,31:31:54:131,0,91:1228:917:23	1/1:0,15:15:15:142,45,0:615:0:0	0/0:33,0:0:33:0,99,342:0:1304:33	1/1:0,52:52:52:547,157,0:2079:0:0	0/0:2,0:0:2:0,6,17:0:82:2	0/0:35,19:19:54:0,7,175:779:1387:35	0/0:30,0:0:30:0,90,379:0:1216:30	0/1:4,28:28:32:173,0,17:1131:164:4	0/0:82,0:0:82:0,247,800:0:3290:82	0/1:10,17:17:27:259,0,134:662:380:10	0/1:15,13:13:28:67,0,75:533:603:15	./.:.:.:.:.:.:.:.	0/0:30,0:0:30:0,90,263:0:1208:30	0/0:90,0:0:90:0,271,860:0:3577:90	0/1:17,16:16:33:131,0,82:630:662:17	0/0:35,0:0:35:0,105,305:0:1409:35	0/1:19,33:33:52:268,0,39:1328:779:19	0/1:39,19:19:58:31,0,258:759:1587:39	0/1:9,6:6:15:26,0,33:246:361:9	0/1:6,4:4:10:25,0,25:164:246:6	0/0:17,0:0:17:0,51,204:0:649:17	1/1:0,31:31:31:292,93,0:1255:0:0	0/1:42,29:29:71:78,0,214:1143:1670:42	0/1:55,35:35:90:113,0,255:1408:2224:55	1/1:3,20:20:23:189,41,0:803:119:3	0/0:19,0:0:19:0,57,227:0:756:19	0/0:15,0:0:15:0,45,143:0:593:15	0/1:11,12:12:23:43,0,23:492:451:11	0/0:32,14:14:46:0,23,261:559:1257:32	0/0:4,0:0:4:0,12,66:0:164:4	0/1:6,7:7:13:145,0,89:283:238:6	0/0:78,0:0:78:0,235,801:0:3111:78	0/1:11,19:19:30:129,0,11:775:447:11	1/1:0,35:35:35:391,105,0:1427:0:0	1/1:0,24:24:24:229,72,0:902:0:0	./.:.:.:.:.:.:.:.	0/1:19,10:10:29:11,0,111:393:770:19	0/0:22,0:0:22:0,66,224:0:880:22	0/1:7,5:5:12:8,0,30:205:274:7	0/0:29,0:0:29:0,87,391:0:1126:29	1/1:0,37:37:37:346,111,0:1496:0:0	0/1:29,22:22:51:46,0,115:865:1168:29	0/1:19,15:15:34:41,0,100:598:761:19	0/1:6,16:16:22:133,0,3:639:220:6	1/1:0,27:27:27:318,81,0:1087:0:0	0/0:25,4:4:29:0,50,183:160:1013:25	0/1:13,39:39:52:193,0,29:1584:515:13	0/1:4,3:3:7:3,0,11:123:160:4	0/1:33,28:28:61:93,0,136:1127:1337:33	0/1:10,9:9:19:49,0,88:357:406:10	1/1:13,36:36:49:165,19,0:1463:525:13	0/0:19,0:0:19:0,57,177:0:757:19	1/1:0,20:20:20:207,60,0:793:0:0	1/1:0,28:28:28:280,84,0:1118:0:0	0/0:16,0:0:16:0,48,186:0:619:16	0/0:12,0:0:12:0,36,99:0:475:12	1/1:1,6:6:7:32,12,0:237:41:1	0/0:40,2:2:42:0,94,352:82:1601:40	0/1:10,14:14:24:82,0,7:565:406:10	0/0:25,0:0:25:0,75,263:0:974:25	0/1:20,6:6:26:14,0,162:246:816:20	1/1:0,1:1:1:12,3,0:41:0:0	1/1:0,27:27:27:271,81,0:1063:0:0	1/1:0,19:19:19:212,57,0:754:0:0	1/1:0,39:39:39:421,117,0:1576:0:0	0/1:43,18:18:61:64,0,173:725:1750:43	0/1:42,22:22:64:22,0,192:888:1641:42	1/1:0,25:25:25:289,75,0:990:0:0	1/1:0,4:4:4:34,12,0:160:0:0	1/1:0,16:16:16:138,48,0:648:0:0	1/1:9,23:23:32:116,20,0:930:361:9	0/0:5,0:0:5:0,15,40:0:205:5	1/1:0,18:18:18:234,54,0:688:0:0
29382132	378851	29382132_378851	G	A	184716	.	AB=0.483933;ABP=37.899;AC=96;AF=0.417337;AN=220;AO=16367;CIGAR=1X;DP=171931;DPB=73869;DPRA=0.920195;EPP=1141.22;EPPR=1910.22;GTI=63;LEN=1;MEANALT=1.00641;MQM=12.358;MQMR=11.2246;NS=2112;NUMALT=1;ODDS=0.00399915;PAIRED=0.874504;PAIREDR=0.877844;PAO=0;PQA=0;PQR=0;PRO=0;PROBE=SNP|RAPIDGENOMICS_3404_42382||SNP|RAPIDGENOMICS_3404_42383;QA=650381;QR=1740480;RO=43428;RPL=7372;RPP=352.49;RPPR=665.512;RPR=8995;RUN=1;SAF=8825;SAP=221.403;SAR=7542;SRF=23046;SRP=357.867;SRR=20382;TYPE=snp;technology.illumina=1	GT:AD:AO:DP:PL:QA:QR:RO	0/1:22,23:23:45:82,0,35:943:875:22	0/1:16,19:19:35:49,0,86:727:623:16	0/1:8,9:9:17:24,0,14:357:324:8	0/0:50,20:20:70:0,43,367:799:2026:50	0/0:29,0:0:29:0,87,433:0:1116:29	0/1:54,34:34:88:81,0,218:1373:2186:54	0/0:8,0:0:8:0,24,231:0:320:8	0/0:5,0:0:5:0,15,41:0:201:5	0/0:27,9:9:36:0,25,226:365:1029:27	0/0:50,0:0:50:0,151,469:0:2029:50	0/0:38,4:4:42:0,93,272:164:1507:38	0/1:13,7:7:20:26,0,70:283:517:13	0/1:21,17:17:38:73,0,67:675:844:21	0/1:15,11:11:26:32,0,69:438:602:15	1/1:22,50:50:72:302,26,0:2000:890:22	0/1:56,75:75:131:281,0,201:2985:2234:56	0/0:12,0:0:12:0,36,289:0:470:12	0/1:14,23:23:37:131,0,22:939:570:14	1/1:0,49:49:49:496,148,0:1993:0:0	1/1:0,57:57:57:519,172,0:2283:0:0	0/0:81,0:0:81:0,244,961:0:3202:81	0/1:44,24:24:68:28,0,219:980:1748:44	1/1:0,20:20:20:204,60,0:808:0:0	0/1:37,19:19:57:79,0,254:779:1505:37	0/0:17,0:0:17:0,51,160:0:697:17	0/1:18,21:21:39:266,0,284:838:708:18	1/1:0,46:46:46:443,138,0:1832:0:0	0/0:128,0:0:128:0,385,1242:0:5106:128	0/0:94,0:0:94:0,283,841:0:3815:94	0/1:35,31:31:66:99,0,143:1245:1392:35	0/0:25,0:0:25:0,75,224:0:986:25	0/0:57,0:0:57:0,172,617:0:2228:57	1/1:0,138:138:138:1352,415,0:5533:0:0	0/1:14,11:11:25:36,0,34:437:562:14	1/1:8,17:17:25:111,1,0:689:328:8	0/0:6,4:4:10:0,1,34:156:246:6	1/1:0,36:36:36:396,108,0:1443:0:0	0/0:47,0:0:47:0,141,406:0:1885:47	1/1:0,33:33:33:408,99,0:1344:0:0	0/1:53,25:25:78:88,0,308:991:2089:53	1/1:0,66:66:66:643,199,0:2684:0:0	0/0:52,0:0:52:0,157,504:0:2082:52	1/1:0,98:98:98:1137,295,0:3945:0:0	0/1:11,9:9:20:42,0,92:369:447:11	0/0:47,18:18:65:0,7,243:710:1879:47	0/0:15,0:0:15:0,45,134:0:601:15	1/1:0,77:77:77:730,232,0:3125:0:0	0/0:71,0:0:71:0,214,747:0:2838:71	0/1:26,19:19:45:245,0,457:775:1008:26	0/0:18,4:4:22:0,26,205:164:706:18	./.:.:.:.:.:.:.:.	0/0:44,0:0:44:0,132,373:0:1763:44	0/0:110,0:0:110:0,331,1040:0:4422:110	0/1:14,20:20:34:227,0,55:781:566:14	0/0:79,0:0:79:0,238,764:0:3169:79	0/1:30,23:23:53:62,0,112:901:1200:30	0/1:28,16:16:44:102,0,144:652:1117:28	0/0:29,3:3:32:0,73,239:119:1122:29	0/0:18,6:6:24:0,19,112:246:729:18	0/0:30,0:0:30:0,90,254:0:1204:30	1/1:0,43:43:43:405,129,0:1759:0:0	0/1:89,79:79:168:201,0,314:3219:3584:89	0/1:29,25:25:54:121,0,134:1020:1167:29	0/1:36,34:34:70:75,0,116:1378:1454:36	0/0:30,0:0:30:0,90,335:0:1190:30	0/0:37,0:0:37:0,111,347:0:1449:37	0/1:22,17:17:39:33,0,76:667:898:22	0/0:18,10:10:28:0,3,133:401:716:18	./.:.:.:.:.:.:.:.	0/1:8,10:10:18:189,0,107:397:320:8	0/0:125,0:0:125:0,376,1096:0:5009:125	0/1:36,25:25:61:164,0,323:990:1432:36	1/1:0,133:133:133:1334,400,0:5355:0:0	1/1:0,38:38:38:334,114,0:1556:0:0	1/1:0,1:1:1:9,3,0:41:0:0	0/1:7,4:4:11:4,0,48:160:270:7	0/0:59,0:0:59:0,178,553:0:2359:59	1/1:4,16:16:20:158,2,0:656:150:4	0/0:19,0:0:19:0,57,267:0:775:19	1/1:0,64:64:64:561,193,0:2562:0:0	1/1:44,80:80:124:428,0,0:3259:1767:44	0/1:29,13:13:42:17,0,196:529:1142:29	0/0:32,10:10:42:0,12,258:406:1277:32	1/1:0,89:89:89:870,268,0:3570:0:0	0/0:36,10:10:46:0,42,212:406:1456:36	0/0:85,33:33:118:0,33,653:1341:3380:85	0/0:7,1:1:8:0,16,70:41:283:7	0/1:48,51:51:99:207,0,188:2065:1936:48	0/1:16,8:8:24:6,0,106:294:630:16	0/1:36,35:35:71:149,0,210:1416:1413:36	0/0:37,0:0:37:0,111,402:0:1446:37	1/1:0,47:47:47:464,141,0:1865:0:0	1/1:0,24:24:24:194,72,0:968:0:0	0/0:8,0:0:8:0,24,124:0:319:8	0/1:28,26:26:54:106,0,230:1000:1099:28	0/1:15,12:12:27:57,0,47:470:607:15	0/0:58,0:0:58:0,175,520:0:2318:58	0/0:15,9:9:24:0,2,115:365:606:15	0/0:19,0:0:19:0,57,150:0:767:19	0/1:20,7:7:27:26,0,100:255:794:20	1/1:0,37:37:37:393,111,0:1501:0:0	1/1:0,12:12:12:159,36,0:473:0:0	1/1:0,10:10:10:151,30,0:406:0:0	1/1:0,58:58:58:650,175,0:2320:0:0	0/1:10,26:26:36:184,0,10:1026:391:10	0/0:38,15:15:53:0,25,277:601:1527:38	1/1:0,52:52:52:484,157,0:2077:0:0	0/1:16,8:8:24:61,0,79:328:652:16	1/1:0,27:27:27:241,81,0:1075:0:0	1/1:13,29:29:42:157,24,0:1180:514:13	0/0:16,0:0:16:0,48,191:0:648:16	1/1:0,21:21:21:433,63,0:849:0:0
29382132	378867	29382132_378867	A	G	184221	.	AB=0.481751;ABP=47.8674;AC=95;AF=0.417957;AN=218;AO=16138;CIGAR=1X;DP=170516;DPB=73635;DPRA=0.908686;EPP=801.481;EPPR=1390.87;GTI=43;LEN=1;MEANALT=1.00367;MQM=12.3547;MQMR=11.2273;NS=2112;NUMALT=1;ODDS=0.0129949;PAIRED=0.876007;PAIREDR=0.877293;PAO=0;PQA=0;PQR=0;PRO=0;PROBE=SNP|RAPIDGENOMICS_3404_42382||SNP|RAPIDGENOMICS_3404_42383;QA=638620;QR=1729214;RO=43388;RPL=8251;RPP=20.8385;RPPR=80.9599;RPR=7887;RUN=1;SAF=8148;SAP=6.36937;SAR=7990;SRF=21809;SRP=5.65783;SRR=21579;TYPE=snp;technology.illumina=1	GT:AD:AO:DP:PL:QA:QR:RO	0/1:23,28:28:51:109,0,24:1117:887:23	0/1:18,18:18:36:42,0,101:725:717:18	0/1:6,11:11:17:35,0,0:447:237:6	0/0:53,16:16:69:0,69,460:625:2126:53	0/0:30,0:0:30:0,90,442:0:1181:30	0/1:50,35:35:85:95,0,188:1414:2028:50	0/0:9,0:0:9:0,27,238:0:352:9	./.:.:.:.:.:.:.:.	0/0:24,9:9:33:0,16,201:353:956:24	0/0:54,0:0:54:0,163,503:0:2158:54	0/0:36,4:4:40:0,87,255:164:1450:36	0/1:10,7:7:17:33,0,44:278:410:10	0/1:22,15:15:37:62,0,78:606:886:22	0/0:17,10:10:27:0,0,70:380:649:17	1/1:22,46:46:68:250,12,0:1810:860:22	0/1:63,73:73:136:254,0,210:2916:2533:63	0/0:16,0:0:16:0,48,404:0:644:16	0/1:14,27:27:41:152,0,10:1085:574:14	1/1:0,50:50:50:516,151,0:1993:0:0	1/1:0,52:52:52:482,157,0:2070:0:0	0/0:83,0:0:83:0,250,968:0:3230:83	0/1:40,24:24:64:40,0,177:947:1594:40	1/1:0,25:25:25:244,75,0:1017:0:0	0/1:40,20:20:60:76,0,266:820:1628:40	0/0:17,0:0:17:0,51,160:0:689:17	0/1:18,20:20:38:251,0,295:798:675:18	1/1:0,44:44:44:441,132,0:1779:0:0	0/0:122,0:0:122:0,367,1189:0:4815:122	0/0:93,0:0:93:0,280,829:0:3763:93	0/1:37,27:27:64:63,0,144:1065:1470:37	0/0:25,0:0:25:0,75,224:0:1012:25	0/0:46,0:0:46:0,138,506:0:1861:46	1/1:0,135:135:135:1336,406,0:5380:0:0	0/1:14,11:11:25:36,0,34:447:570:14	0/1:13,16:16:29:86,0,20:634:486:13	0/0:12,4:4:16:0,19,98:160:466:12	1/1:0,35:35:35:391,105,0:1390:0:0	0/0:49,0:0:49:0,148,422:0:1947:49	1/1:0,37:37:37:451,111,0:1452:0:0	0/1:48,24:24:72:85,0,276:938:1915:48	1/1:0,64:64:64:646,193,0:2598:0:0	0/0:52,0:0:52:0,157,507:0:2078:52	1/1:0,97:97:97:1084,292,0:3898:0:0	0/1:12,6:6:18:21,0,108:246:483:12	0/1:47,28:28:75:47,0,207:1136:1870:47	0/0:14,0:0:14:0,42,127:0:562:14	1/1:0,86:86:86:843,259,0:3459:0:0	0/0:73,0:0:73:0,220,768:0:2909:73	0/1:24,15:15:39:113,0,430:565:897:24	0/0:17,4:4:21:0,23,189:164:666:17	./.:.:.:.:.:.:.:.	0/0:45,0:0:45:0,135,381:0:1796:45	0/0:106,0:0:106:0,319,1004:0:4243:106	0/1:17,20:20:37:208,0,54:770:666:17	0/0:89,0:0:89:0,268,827:0:3488:89	0/1:29,16:16:45:37,0,121:615:1158:29	0/1:24,16:16:40:115,0,100:652:928:24	0/0:21,4:4:25:0,45,177:164:857:21	0/0:18,5:5:23:0,26,122:192:726:18	0/0:29,0:0:29:0,87,247:0:1181:29	1/1:0,41:41:41:379,123,0:1628:0:0	0/1:91,76:76:167:188,0,324:3082:3666:91	0/1:29,31:31:60:166,0,121:1223:1134:29	0/1:36,33:33:69:70,0,118:1305:1432:36	0/0:30,0:0:30:0,90,330:0:1194:30	0/0:42,0:0:42:0,126,393:0:1710:42	0/1:22,17:17:39:31,0,76:666:882:22	0/1:21,12:12:33:18,0,156:492:841:21	./.:.:.:.:.:.:.:.	0/1:9,8:8:17:146,0,107:316:332:9	0/0:133,0:0:133:0,400,1169:0:5289:133	0/1:26,27:27:53:205,0,210:1039:1040:26	1/1:0,126:126:126:1160,379,0:5097:0:0	1/1:0,37:37:37:329,111,0:1472:0:0	1/1:0,1:1:1:9,3,0:41:0:0	0/0:7,3:3:10:0,3,58:104:273:7	0/0:52,0:0:52:0,157,487:0:2063:52	0/1:5,16:16:21:153,0,12:652:196:5	0/0:18,0:0:18:0,54,257:0:725:18	1/1:0,68:68:68:617,205,0:2729:0:0	0/1:49,82:82:131:352,0,16:3302:1929:49	0/1:34,13:13:47:2,0,191:524:1374:34	0/0:31,10:10:41:0,9,254:406:1218:31	1/1:0,95:95:95:891,286,0:3768:0:0	0/0:35,13:13:48:0,24,169:517:1403:35	0/0:86,34:34:120:0,26,646:1341:3424:86	0/0:7,3:3:10:0,8,55:123:287:7	0/1:56,58:58:114:223,0,268:2320:2228:56	0/1:12,8:8:20:25,0,64:316:479:12	0/1:33,50:50:83:231,0,169:1981:1298:33	0/0:40,0:0:40:0,120,419:0:1555:40	1/1:0,56:56:56:553,169,0:2215:0:0	1/1:0,38:38:38:309,114,0:1536:0:0	0/0:7,0:0:7:0,21,110:0:278:7	0/1:24,21:21:45:114,0,220:829:926:24	0/1:14,15:15:29:67,0,33:588:570:14	0/0:58,0:0:58:0,175,508:0:2289:58	0/1:9,10:10:19:21,0,39:406:355:9	0/0:20,0:0:20:0,60,163:0:786:20	0/1:20,7:7:27:25,0,100:252:803:20	1/1:0,42:42:42:456,126,0:1660:0:0	1/1:0,18:18:18:216,54,0:687:0:0	1/1:0,14:14:14:183,42,0:570:0:0	1/1:0,58:58:58:624,175,0:2306:0:0	0/1:10,24:24:34:159,0,16:956:402:10	0/1:36,15:15:51:5,0,234:601:1467:36	1/1:0,42:42:42:400,126,0:1619:0:0	0/1:19,5:5:24:35,0,106:192:763:19	1/1:0,25:25:25:222,75,0:1021:0:0	1/1:17,33:33:50:155,12,0:1327:653:17	0/0:16,0:0:16:0,48,192:0:656:16	1/1:0,18:18:18:403,54,0:684:0:0
29382132	524285	29382132_524285	G	A	5572.71	.	AB=0.539726;ABP=8.01361;AC=2;AF=0.0121043;AN=224;AO=253;CIGAR=1X;DP=89649;DPB=40161;DPRA=0.971147;EPP=43.8735;EPPR=2504.31;GTI=15;LEN=1;MEANALT=1;MQM=12.7628;MQMR=11.9171;NS=2112;NUMALT=1;ODDS=0.398788;PAIRED=0.893281;PAIREDR=0.883396;PAO=0;PQA=0;PQR=0;PRO=0;PROBE=SNP|RAPIDGENOMICS_3404_42388;QA=9878;QR=1583732;RO=39707;RPL=79;RPP=80.4709;RPPR=12171.9;RPR=174;RUN=1;SAF=155;SAP=30.8961;SAR=98;SRF=24981;SRP=5754.21;SRR=14726;TYPE=snp;technology.illumina=1	GT:AD:AO:DP:PL:QA:QR:RO	0/0:25,0:0:25:0,75,292:0:995:25	0/0:30,0:0:30:0,90,295:0:1194:30	0/0:4,0:0:4:0,12,54:0:160:4	0/0:43,0:0:43:0,129,637:0:1751:43	0/0:10,0:0:10:0,30,182:0:401:10	0/0:13,0:0:13:0,39,168:0:506:13	0/0:8,0:0:8:0,24,228:0:310:8	0/0:7,0:0:7:0,21,87:0:287:7	0/0:29,0:0:29:0,87,309:0:1177:29	0/0:39,0:0:39:0,117,432:0:1577:39	0/0:1,0:0:1:0,3,13:0:41:1	0/0:31,0:0:31:0,93,371:0:1222:31	0/0:44,0:0:44:0,132,502:0:1760:44	0/0:4,0:0:4:0,12,40:0:164:4	0/0:12,0:0:12:0,36,149:0:492:12	0/0:52,0:0:52:0,157,443:0:2086:52	0/0:18,0:0:18:0,54,319:0:685:18	0/0:61,0:0:61:0,184,661:0:2462:61	0/0:48,0:0:48:0,144,587:0:1894:48	0/0:35,0:0:35:0,105,326:0:1388:35	0/0:25,0:0:25:0,75,261:0:1021:25	0/0:68,0:0:68:0,205,709:0:2721:68	0/0:19,0:0:19:0,57,160:0:779:19	0/0:10,0:0:10:0,30,123:0:365:10	0/0:18,0:0:18:0,54,170:0:692:18	0/0:21,0:0:21:0,63,455:0:826:21	0/0:20,0:0:20:0,60,229:0:816:20	0/0:27,0:0:27:0,81,271:0:1075:27	0/0:53,0:0:53:0,160,572:0:2075:53	0/0:35,0:0:35:0,105,375:0:1404:35	0/0:13,0:0:13:0,39,123:0:519:13	0/0:25,0:0:25:0,75,298:0:994:25	0/0:63,0:0:63:0,190,677:0:2539:63	0/0:5,0:0:5:0,15,65:0:201:5	0/0:18,0:0:18:0,54,188:0:692:18	0/0:2,0:0:2:0,6,15:0:82:2	0/0:45,0:0:45:0,135,406:0:1823:45	0/0:24,0:0:24:0,72,214:0:976:24	0/0:32,0:0:32:0,96,285:0:1291:32	0/0:14,0:0:14:0,42,143:0:570:14	0/0:15,0:0:15:0,45,142:0:603:15	0/0:35,0:0:37:0,105,314:0:1431:35	0/0:107,0:0:107:0,322,1061:0:4285:107	0/0:23,0:0:23:0,69,247:0:916:23	0/0:30,0:0:30:0,90,353:0:1210:30	0/0:19,0:0:19:0,57,153:0:775:19	0/0:40,2:2:42:0,103,403:80:1614:40	0/0:13,0:0:13:0,39,150:0:524:13	0/0:23,0:0:23:0,69,502:0:903:23	0/0:26,0:0:26:0,78,224:0:1050:26	0/0:1,0:0:1:0,3,9:0:41:1	0/0:66,0:0:66:0,199,779:0:2636:66	0/0:42,0:0:42:0,126,462:0:1674:42	0/0:20,0:0:20:0,60,292:0:807:20	0/0:43,0:0:43:0,129,450:0:1735:43	0/0:38,0:0:38:0,114,400:0:1513:38	0/0:21,0:0:21:0,63,275:0:849:21	0/0:19,0:0:19:0,57,179:0:771:19	0/0:11,0:0:11:0,33,150:0:447:11	0/0:16,0:0:16:0,48,155:0:628:16	0/0:37,0:0:37:0,111,352:0:1468:37	0/0:90,0:0:90:0,271,885:0:3632:90	0/0:87,0:0:87:0,262,866:0:3480:87	0/0:24,0:0:24:0,72,222:0:935:24	0/0:25,0:0:25:0,75,247:0:961:25	0/0:10,0:0:10:0,30,111:0:406:10	0/0:33,0:0:33:0,99,328:0:1317:33	0/0:23,0:0:23:0,69,278:0:931:23	0/0:11,0:0:11:0,33,91:0:451:11	0/0:4,0:0:4:0,12,121:0:164:4	0/0:30,0:0:30:0,90,274:0:1208:30	0/0:51,0:0:51:0,154,525:0:2061:51	0/0:48,0:0:48:0,144,487:0:1921:48	0/0:17,0:0:17:0,51,155:0:689:17	0/0:1,0:0:1:0,3,8:0:41:1	0/0:30,0:0:30:0,90,320:0:1226:30	0/0:25,0:0:25:0,75,238:0:1021:25	0/0:5,0:0:5:0,15,42:0:205:5	0/0:18,0:0:18:0,54,290:0:688:18	0/0:27,0:0:27:0,81,312:0:1076:27	0/0:98,0:0:98:0,295,962:0:3919:98	0/0:26,0:0:26:0,78,230:0:1048:26	0/0:8,0:0:8:0,24,80:0:319:8	0/0:32,0:0:32:0,96,296:0:1290:32	0/0:27,0:0:27:0,81,320:0:1090:27	0/0:14,0:0:14:0,42,137:0:574:14	0/0:6,0:0:6:0,18,55:0:242:6	0/0:44,0:0:44:0,132,386:0:1769:44	0/0:9,0:0:9:0,27,139:0:333:9	0/0:38,0:0:38:0,114,349:0:1542:38	0/0:10,0:0:10:0,30,94:0:371:10	0/0:22,0:0:22:0,66,264:0:879:22	0/0:42,0:0:42:0,126,385:0:1701:42	0/0:7,0:0:7:0,21,106:0:278:7	0/0:26,0:0:26:0,78,324:0:1043:26	0/0:31,0:0:31:0,93,335:0:1246:31	0/0:29,0:0:29:0,87,288:0:1141:29	0/0:17,0:0:17:0,51,167:0:697:17	0/0:36,0:0:36:0,108,361:0:1450:36	0/0:11,0:0:11:0,33,96:0:451:11	0/0:9,0:0:9:0,27,127:0:369:9	0/0:5,0:0:5:0,15,62:0:201:5	0/0:19,0:0:19:0,57,219:0:771:19	0/0:15,0:0:15:0,45,119:0:606:15	0/0:62,0:0:62:0,187,737:0:2493:62	0/0:26,0:0:26:0,78,240:0:1022:26	0/0:22,0:0:22:0,66,275:0:882:22	0/0:10,0:0:10:0,30,145:0:370:10	0/0:30,0:0:30:0,90,277:0:1195:30	0/0:55,0:0:55:0,166,541:0:2183:55	1/1:8,24:24:32:209,29,0:959:315:8	0/0:9,0:0:9:0,27,128:0:347:9
29382132	719685	29382132_719685	C	T	273926	.	AB=0.457408;ABP=366.3;AC=78;AF=0.367183;AN=222;AO=18447;CIGAR=1X;DP=225695;DPB=93449;DPRA=0.892811;EPP=421.275;EPPR=1023.65;GTI=73;LEN=1;MEANALT=1.01572;MQM=15.5554;MQMR=13.0101;NS=2112;NUMALT=1;ODDS=0.00448907;PAIRED=0.762617;PAIREDR=0.864438;PAO=0;PQA=0;PQR=0;PRO=0;PROBE=SNP|RAPIDGENOMICS_3404_42394;QA=729658;QR=2399906;RO=59921;RPL=10749;RPP=1098.76;RPPR=1209.09;RPR=7698;RUN=1;SAF=8802;SAP=86.6637;SAR=9645;SRF=27938;SRP=595.952;SRR=31983;TYPE=snp;technology.illumina=1	GT:AD:AO:DP:PL:QA:QR:RO	1/1:1,85:85:86:1013,227,0:3377:41:1	0/1:15,12:12:27:103,0,74:492:615:15	0/0:11,6:6:17:0,2,63:242:451:11	0/1:65,42:42:107:218,0,359:1685:2599:65	0/0:28,0:0:28:0,84,524:0:1116:28	0/0:119,0:0:119:0,358,1360:0:4747:119	0/0:17,0:0:17:0,51,383:0:670:17	0/0:15,0:0:15:0,45,325:0:592:15	0/0:111,0:0:111:0,334,1375:0:4457:111	0/0:152,3:3:155:0,444,1488:119:6022:152	1/1:0,11:11:11:198,33,0:416:0:0	0/0:125,0:0:125:0,376,1541:0:4984:125	1/1:0,47:47:47:735,141,0:1878:0:0	0/1:7,16:16:23:70,0,12:652:283:7	0/1:21,39:39:60:265,0,18:1580:820:21	0/1:91,53:53:144:299,0,603:2144:3599:91	0/1:19,13:13:32:189,0,377:479:735:19	0/1:38,18:18:56:130,0,244:738:1541:38	0/1:31,34:34:65:458,0,266:1374:1267:31	1/1:0,83:83:83:954,250,0:3229:0:0	0/0:80,0:0:80:0,241,838:0:3196:80	0/1:23,21:21:44:192,0,86:849:912:23	1/1:0,25:25:25:363,75,0:998:0:0	0/0:164,0:0:164:0,494,1956:0:6528:164	0/0:43,0:0:43:0,129,557:0:1701:43	0/1:29,41:41:70:694,0,393:1613:1138:29	1/1:0,73:73:73:848,220,0:2908:0:0	0/0:150,0:0:150:0,452,1773:0:6029:150	0/1:94,38:38:132:127,0,644:1504:3811:94	0/0:54,0:0:54:0,163,655:0:2180:54	0/0:30,0:0:30:0,90,311:0:1190:30	0/0:67,0:0:67:0,202,699:0:2697:67	0/1:88,81:81:169:685,0,796:3229:3555:88	0/0:10,5:5:15:0,1,182:205:410:10	0/0:22,6:6:28:0,24,155:237:902:22	1/1:1,11:11:12:174,25,0:442:41:1	1/1:1,52:52:53:794,128,0:2073:41:1	0/0:69,0:0:69:0,208,763:0:2786:69	0/0:29,0:0:29:0,87,409:0:1146:29	0/1:46,77:77:123:640,0,251:3140:1815:46	1/1:0,64:64:64:777,193,0:2541:0:0	0/1:37,19:19:56:0,0,277:752:1490:37	0/0:153,0:0:153:0,461,1929:0:6160:153	0/1:5,5:5:10:27,0,15:205:205:5	0/1:52,31:31:83:63,0,357:1252:2089:52	0/0:28,0:0:28:0,84,474:0:1122:28	1/1:0,54:54:54:825,163,0:2176:0:0	0/0:104,0:0:104:0,313,1291:0:4161:104	0/1:27,31:31:58:500,0,416:1215:1036:27	0/0:51,0:0:51:0,154,682:0:2075:51	./.:.:.:.:.:.:.:.	0/0:62,0:0:62:0,187,787:0:2504:62	0/0:152,0:0:152:0,458,1811:0:6136:152	0/1:37,32:32:69:267,0,344:1246:1465:37	0/0:113,0:0:113:0,340,1114:0:4490:113	0/1:55,57:57:113:206,0,136:2277:2168:55	0/0:23,2:2:25:0,29,245:82:931:23	0/1:33,30:30:63:106,0,152:1193:1327:33	0/0:46,0:0:46:0,138,516:0:1853:46	0/0:58,0:0:58:0,175,833:0:2302:58	0/1:21,13:13:34:125,0,128:505:861:21	0/0:251,0:0:251:0,756,3138:0:10087:251	0/1:33,46:46:79:355,0,51:1847:1337:33	0/0:44,9:9:53:0,56,449:343:1754:44	0/0:31,0:0:31:0,93,469:0:1230:31	0/0:84,0:0:84:0,253,925:0:3356:84	1/1:5,23:23:28:173,34,0:930:205:5	0/0:74,16:16:90:0,28,509:638:2965:74	0/0:26,0:0:26:0,78,352:0:1039:26	0/1:12,7:7:19:187,0,173:274:479:12	0/1:52,49:49:101:322,0,280:1992:2115:52	0/1:22,23:23:45:259,0,114:906:893:22	0/1:86,54:54:140:252,0,567:2167:3462:86	0/1:57,66:66:123:548,0,336:2653:2285:57	0/0:8,1:1:9:0,19,78:41:300:8	0/1:44,13:13:57:26,0,288:520:1768:44	0/0:30,0:0:30:0,90,298:0:1208:30	0/1:10,11:11:21:85,0,53:437:401:10	0/0:28,0:0:28:0,84,468:0:1104:28	0/1:53,52:52:105:268,0,334:2102:2104:53	0/1:103,89:89:192:714,0,520:3571:4149:103	0/0:54,0:0:54:0,163,625:0:2143:54	0/1:28,15:15:43:40,0,201:594:1118:28	0/0:49,0:0:49:0,148,540:0:1974:49	1/1:0,50:50:50:666,151,0:2010:0:0	1/1:1,175:175:176:1993,501,0:7008:32:1	0/1:9,5:5:14:41,0,94:186:352:9	0/1:73,37:37:110:322,0,466:1490:2896:73	0/0:32,0:0:32:0,96,344:0:1239:32	0/0:117,0:0:117:0,352,1428:0:4742:117	0/0:47,0:0:47:0,141,531:0:1889:47	0/1:37,49:49:86:431,0,165:1959:1492:37	1/1:0,52:52:52:756,157,0:2089:0:0	0/0:5,0:0:5:0,15,51:0:196:5	1/1:0,40:40:40:530,120,0:1591:0:0	0/1:20,21:21:41:118,0,220:853:794:20	0/0:106,0:0:106:0,319,1275:0:4216:106	0/1:10,22:22:32:206,0,43:877:401:10	0/0:12,0:0:12:0,36,132:0:488:12	0/0:30,0:0:30:0,90,321:0:1210:30	1/1:0,27:27:27:393,81,0:1076:0:0	1/1:2,25:25:27:212,66,0:964:82:2	0/1:24,24:24:48:99,0,159:916:980:24	1/1:0,39:39:39:448,117,0:1547:0:0	0/0:70,0:0:70:0,211,808:0:2777:70	0/1:98,67:67:165:520,0,737:2695:3880:98	0/0:69,0:0:69:0,208,723:0:2755:69	0/1:21,20:20:41:96,0,160:807:843:21	0/0:24,8:8:32:0,22,139:324:976:24	0/0:109,1:1:110:0,300,1210:41:4334:109	0/0:16,0:0:16:0,48,168:0:629:16	1/1:0,33:33:33:717,99,0:1327:0:0
29382132	766480	29382132_766480	A	T	162563	.	AB=0.465453;ABP=159.047;AC=72;AF=0.350464;AN=224;AO=14509;CIGAR=1X;DP=174645;DPB=68865;DPRA=0.89227;EPP=735.969;EPPR=1214.75;GTI=109;LEN=1;MEANALT=1.01188;MQM=11.8419;MQMR=10.741;NS=2112;NUMALT=1;ODDS=0.00333074;PAIRED=0.863602;PAIREDR=0.891253;PAO=0;PQA=0;PQR=0;PRO=0;PROBE=Intergenic|RAPIDGENOMICS_3404_42395;QA=572096;QR=1800333;RO=45160;RPL=6323;RPP=522.459;RPPR=1314.23;RPR=8186;RUN=1;SAF=8007;SAP=342.003;SAR=6502;SRF=24569;SRP=763.914;SRR=20591;TYPE=snp;technology.illumina=1	GT:AD:AO:DP:PL:QA:QR:RO	1/1:1,17:17:18:137,44,0:697:41:1	1/1:0,2:2:2:36,6,0:78:0:0	0/0:33,5:5:38:0,78,233:205:1349:33	0/1:19,35:35:54:91,0,53:1397:753:19	0/0:12,0:0:12:0,36,106:0:431:12	0/0:54,0:0:54:0,163,497:0:2180:54	0/0:20,0:0:20:0,60,423:0:793:20	0/0:8,0:0:8:0,24,65:0:301:8	0/0:82,0:0:82:0,247,812:0:3236:82	0/0:54,0:0:54:0,163,580:0:2179:54	1/1:0,6:6:6:48,18,0:228:0:0	0/0:71,0:0:71:0,214,816:0:2855:71	1/1:0,34:34:34:362,102,0:1309:0:0	0/0:41,6:6:47:0,90,367:246:1650:41	0/1:42,26:26:68:0,0,245:1046:1670:42	0/1:30,37:37:67:136,0,113:1459:1191:30	0/1:4,5:5:9:12,0,59:196:160:4	0/0:38,2:2:40:0,104,324:82:1554:38	1/1:4,25:25:29:177,36,0:1004:164:4	1/1:0,62:62:62:592,187,0:2521:0:0	0/0:71,0:0:71:0,214,631:0:2777:71	0/1:15,20:20:35:126,0,6:793:602:15	1/1:0,13:13:13:123,39,0:525:0:0	0/0:124,0:0:124:0,373,1246:0:4974:124	0/0:41,0:0:41:0,123,426:0:1643:41	0/1:30,29:29:59:391,0,392:1099:1164:30	1/1:0,57:57:57:460,172,0:2301:0:0	0/0:61,0:0:61:0,184,637:0:2402:61	0/1:45,34:34:79:54,0,191:1330:1826:45	0/0:67,0:0:67:0,202,756:0:2655:67	0/0:14,0:0:14:0,42,151:0:547:14	0/0:106,0:0:106:0,319,1019:0:4261:106	0/1:45,49:49:94:124,0,211:1949:1778:45	0/0:17,5:5:22:0,8,100:201:676:17	0/0:22,0:0:22:0,66,206:0:864:22	0/0:5,0:0:5:0,15,49:0:191:5	1/1:0,36:36:36:349,108,0:1460:0:0	0/0:24,0:0:24:0,72,255:0:939:24	0/0:18,0:0:18:0,54,180:0:720:18	1/1:18,37:37:55:242,20,0:1506:698:18	1/1:0,32:32:32:300,96,0:1287:0:0	0/0:34,14:14:48:0,2,138:556:1331:34	0/0:67,0:0:67:0,202,636:0:2688:67	0/1:9,3:3:12:7,0,39:100:369:9	0/0:40,22:22:62:0,9,192:893:1632:40	0/0:15,0:0:15:0,45,144:0:584:15	1/1:0,31:31:31:298,93,0:1259:0:0	0/0:84,0:0:84:0,253,839:0:3351:84	0/1:27,16:16:43:245,0,424:639:1081:27	0/0:20,0:0:20:0,60,230:0:803:20	0/0:3,0:0:3:0,9,21:0:114:3	0/0:57,0:0:58:0,172,463:0:2269:57	0/0:90,0:0:90:0,271,793:0:3593:90	0/1:30,28:28:58:119,0,320:1112:1187:30	0/0:77,0:0:77:0,232,737:0:3096:77	0/1:21,12:12:33:6,0,75:484:819:21	0/1:27,12:12:39:16,0,146:484:1090:27	0/1:20,22:22:42:86,0,101:884:795:20	0/0:18,0:0:18:0,54,158:0:722:18	0/0:31,0:0:31:0,93,327:0:1262:31	0/1:28,20:20:48:66,0,183:808:1136:28	0/0:180,0:0:180:0,542,1808:0:7140:180	0/1:23,17:17:40:46,0,104:666:890:23	0/0:20,9:9:29:0,12,90:360:761:20	0/0:23,0:0:23:0,69,193:0:908:23	0/0:31,0:0:31:0,93,244:0:1240:31	0/1:8,7:7:15:32,0,34:283:315:8	0/1:33,20:20:53:7,0,114:816:1303:33	0/0:2,0:0:2:0,6,42:0:82:2	0/1:2,3:3:5:36,0,24:123:82:2	0/1:40,41:41:81:130,0,106:1663:1600:40	1/1:11,32:32:43:171,41,0:1280:443:11	1/1:23,61:61:84:321,57,0:2465:927:23	0/1:49,30:30:79:65,0,296:1138:1954:49	0/0:9,0:0:9:0,27,67:0:369:9	0/0:89,7:7:96:0,227,746:278:3554:89	0/0:43,0:0:43:0,129,500:0:1730:43	0/1:6,8:8:14:35,0,8:311:242:6	0/0:39,0:0:39:0,117,432:0:1551:39	0/1:28,20:20:48:62,0,162:800:1121:28	0/1:38,22:22:60:56,0,150:887:1520:38	0/0:40,0:0:40:0,120,409:0:1578:40	0/1:26,22:22:48:105,0,91:853:1009:26	0/0:59,0:0:59:0,178,505:0:2371:59	1/1:0,20:20:20:156,60,0:760:0:0	1/1:0,52:52:52:450,157,0:2083:0:0	0/0:14,1:1:15:0,39,154:41:561:14	0/1:31,18:18:49:185,0,133:730:1218:31	0/0:19,0:0:19:0,57,272:0:744:19	0/0:60,0:0:60:0,181,521:0:2379:60	0/0:24,0:0:24:0,72,187:0:980:24	0/0:38,18:18:56:0,6,183:729:1456:38	1/1:0,52:52:52:492,157,0:2074:0:0	0/0:9,0:0:9:0,27,74:0:369:9	1/1:0,57:57:57:505,172,0:2280:0:0	0/1:18,21:21:39:80,0,102:848:730:18	0/0:62,0:0:62:0,187,559:0:2471:62	0/0:10,3:3:13:0,13,75:123:392:10	0/0:20,0:0:20:0,60,225:0:794:20	0/0:28,0:0:28:0,84,317:0:1114:28	1/1:0,19:19:19:164,57,0:775:0:0	0/1:8,15:15:23:46,0,37:615:324:8	0/1:24,18:18:42:63,0,94:707:966:24	1/1:1,61:61:62:613,153,0:2375:41:1	0/0:90,0:0:90:0,271,843:0:3606:90	0/0:32,12:12:44:0,25,205:492:1282:32	0/0:30,0:0:30:0,90,285:0:1180:30	0/1:13,12:12:25:130,0,54:492:529:13	0/0:7,0:0:7:0,21,85:0:278:7	0/0:60,0:0:60:0,181,546:0:2387:60	0/0:8,0:0:8:0,24,69:0:324:8	1/1:0,27:27:27:506,81,0:1023:0:0
29382132	982509	29382132_982509	C	T	25772.3	.	AB=0.422515;ABP=220.734;AC=24;AF=0.0755418;AN=224;AO=2881;CIGAR=1X;DP=169216;DPB=70830;DPRA=0.877124;EPP=362.898;EPPR=3369.17;GTI=71;LEN=1;MEANALT=1.00328;MQM=12.2551;MQMR=11.3392;NS=2112;NUMALT=1;ODDS=0.00243528;PAIRED=0.871919;PAIREDR=0.875004;PAO=0;PQA=0;PQR=0;PRO=0;PROBE=Intergenic|RAPIDGENOMICS_3404_43651;QA=113318;QR=2682343;RO=67194;RPL=1648;RPP=132.82;RPPR=2302.85;RPR=1233;RUN=1;SAF=1313;SAP=52.0211;SAR=1568;SRF=30651;SRP=1124.9;SRR=36543;TYPE=snp;technology.illumina=1	GT:AD:AO:DP:PL:QA:QR:RO	0/1:17,8:8:25:5,0,75:324:688:17	0/0:25,0:0:25:0,75,235:0:990:25	0/0:9,0:0:9:0,27,97:0:365:9	0/0:96,0:0:96:0,289,1061:0:3861:96	0/0:20,0:0:20:0,60,501:0:799:20	0/1:32,24:24:56:24,0,142:971:1238:32	0/0:8,0:0:8:0,24,194:0:301:8	0/0:4,0:0:4:0,12,63:0:136:4	0/1:19,16:16:35:62,0,65:652:747:19	0/0:89,0:0:89:0,268,902:0:3558:89	0/0:17,0:0:17:0,51,181:0:680:17	0/0:100,0:0:100:0,301,1036:0:3983:100	0/0:35,0:0:35:0,105,319:0:1409:35	0/0:49,0:0:49:0,148,582:0:1969:49	0/0:85,0:0:85:0,256,853:0:3426:85	0/0:73,0:0:73:0,220,690:0:2942:73	0/0:21,0:0:21:0,63,528:0:838:21	0/0:51,0:0:51:0,154,572:0:2066:51	0/1:38,21:21:59:60,0,188:849:1546:38	0/0:68,0:0:68:0,205,749:0:2736:68	0/0:92,0:0:92:0,277,874:0:3637:92	1/1:10,20:20:30:142,6,0:789:397:10	0/0:26,0:0:26:0,78,236:0:1039:26	0/1:37,21:21:58:34,0,131:830:1472:37	0/0:11,0:0:11:0,33,122:0:451:11	0/0:53,0:0:53:0,160,1287:0:2117:53	0/0:108,0:0:108:0,325,1020:0:4315:108	0/0:102,0:0:102:0,307,1050:0:4069:102	0/0:139,0:0:139:0,418,1270:0:5567:139	0/0:24,11:11:35:0,9,130:433:952:24	0/0:29,0:0:29:0,87,265:0:1153:29	0/0:49,0:0:49:0,148,454:0:1992:49	0/0:119,0:0:119:0,358,1186:0:4729:119	0/0:33,0:0:33:0,99,305:0:1309:33	0/0:49,0:0:49:0,148,486:0:1980:49	0/0:17,0:0:17:0,51,170:0:661:17	0/1:31,37:37:68:205,0,81:1448:1246:31	0/0:39,0:0:39:0,117,374:0:1548:39	0/0:31,13:13:44:0,1,171:514:1229:31	0/0:81,0:0:81:0,244,709:0:3261:81	0/1:19,29:29:48:149,0,49:1118:779:19	0/0:86,0:0:86:0,259,902:0:3422:86	0/0:79,0:0:79:0,238,785:0:3178:79	1/1:0,4:4:4:73,12,0:164:0:0	0/0:33,0:0:33:0,99,350:0:1318:33	0/0:33,0:0:33:0,99,359:0:1298:33	0/0:68,0:0:68:0,205,707:0:2763:68	0/0:63,0:0:63:0,190,753:0:2509:63	0/0:33,0:0:33:0,99,716:0:1302:33	0/0:43,15:15:58:0,16,192:594:1742:43	0/0:6,0:0:6:0,18,56:0:238:6	0/0:37,0:0:37:0,111,358:0:1509:37	0/0:56,0:0:56:0,169,574:0:2155:56	0/0:41,0:0:41:0,123,619:0:1634:41	0/0:77,0:0:77:0,232,701:0:3076:77	0/0:92,0:0:92:0,277,914:0:3702:92	0/1:27,24:24:51:117,0,84:948:1095:27	0/0:19,0:0:19:0,57,202:0:771:19	0/0:51,0:0:51:0,154,463:0:2062:51	0/0:13,0:0:13:0,39,98:0:498:13	0/0:39,0:0:39:0,117,433:0:1560:39	0/0:129,0:0:129:0,388,1318:0:5163:129	0/0:77,0:0:77:0,232,715:0:3064:77	0/0:63,0:0:63:0,190,630:0:2457:63	0/0:20,0:0:20:0,60,264:0:771:20	0/0:29,0:0:29:0,87,267:0:1166:29	0/0:33,0:0:33:0,99,287:0:1316:33	0/0:54,0:0:54:0,163,586:0:2157:54	0/0:11,0:0:11:0,33,106:0:420:11	0/0:15,0:0:15:0,45,184:0:560:15	0/0:98,0:0:98:0,295,987:0:3928:98	0/0:32,0:0:32:0,96,325:0:1258:32	0/0:85,0:0:85:0,256,936:0:3422:85	1/1:0,35:35:35:362,105,0:1388:0:0	0/1:3,4:4:7:12,0,29:160:123:3	0/0:31,0:0:31:0,93,276:0:1259:31	0/0:37,0:0:37:0,111,376:0:1505:37	0/0:22,0:0:22:0,66,190:0:890:22	0/0:21,0:0:21:0,63,237:0:812:21	0/1:24,16:16:40:38,0,177:635:975:24	0/1:32,38:38:70:174,0,136:1532:1295:32	0/0:33,0:0:33:0,99,311:0:1313:33	0/0:41,0:0:41:0,123,445:0:1636:41	0/0:25,3:3:28:0,62,183:123:994:25	0/0:29,0:0:29:0,87,279:0:1136:29	0/0:124,0:0:124:0,373,1234:0:4955:124	0/0:21,0:0:21:0,63,202:0:845:21	0/0:126,0:0:126:0,379,1168:0:4976:126	0/1:16,7:7:23:62,0,153:270:638:16	0/0:104,0:0:104:0,313,1036:0:4113:104	0/0:52,0:0:52:0,157,544:0:2093:52	0/0:31,0:0:31:0,93,275:0:1226:31	0/0:36,0:0:36:0,108,411:0:1396:36	0/0:6,0:0:6:0,18,133:0:246:6	0/0:93,0:0:93:0,280,833:0:3727:93	0/0:46,0:0:46:0,138,424:0:1791:46	0/0:87,0:0:87:0,262,892:0:3481:87	0/0:5,0:0:5:0,15,37:0:182:5	0/0:30,0:0:30:0,90,308:0:1185:30	0/0:20,0:0:20:0,60,163:0:769:20	0/1:2,1:1:3:3,0,32:37:82:2	1/1:1,25:25:26:318,58,0:987:41:1	0/0:25,0:0:25:0,75,260:0:1013:25	0/0:15,7:7:22:0,8,104:287:607:15	0/0:47,0:0:47:0,141,413:0:1893:47	0/0:109,0:0:109:0,328,1118:0:4322:109	0/1:20,29:29:49:118,0,10:1152:797:20	0/0:29,0:0:29:0,87,225:0:1164:29	1/1:10,16:16:26:68,6,0:625:393:10	0/0:45,0:0:45:0,135,466:0:1821:45	0/0:10,0:0:10:0,30,261:0:402:10	0/0:30,0:0:30:0,90,760:0:1188:30
29382132	982575	29382132_982575	T	A	38204.1	.	AB=0.435345;ABP=154.639;AC=28;AF=0.0832302;AN=224;AO=3255;CIGAR=1X;DP=156346;DPB=64470;DPRA=0.996813;EPP=544.578;EPPR=3022.19;GTI=119;LEN=1;MEANALT=1.00317;MQM=13.847;MQMR=11.2446;NS=2112;NUMALT=1;ODDS=0.0635173;PAIRED=0.738863;PAIREDR=0.882608;PAO=0;PQA=0;PQR=0;PRO=0;PROBE=Intergenic|RAPIDGENOMICS_3404_43651;QA=128368;QR=2415794;RO=60268;RPL=1481;RPP=60.2818;RPPR=10005.8;RPR=1774;RUN=1;SAF=2268;SAP=1097.73;SAR=987;SRF=36042;SRP=5033.48;SRR=24226;TYPE=snp;technology.illumina=1	GT:AD:AO:DP:PL:QA:QR:RO	0/1:7,8:8:15:63,0,19:324:278:7	0/0:19,0:0:19:0,57,171:0:771:19	0/0:10,0:0:10:0,30,76:0:410:10	0/0:89,2:2:91:0,232,875:82:3553:89	0/0:24,0:0:24:0,72,496:0:957:24	0/1:32,26:26:58:45,0,116:1066:1312:32	0/0:10,0:0:10:0,30,206:0:388:10	0/0:1,0:0:1:0,3,8:0:41:1	0/1:18,22:22:40:149,0,50:853:725:18	0/0:90,0:0:90:0,271,823:0:3633:90	0/0:12,1:1:13:0,17,99:41:488:12	0/0:83,0:0:83:0,250,829:0:3323:83	0/0:21,0:0:21:0,63,206:0:857:21	0/0:22,3:3:25:0,18,304:105:902:22	0/0:59,2:2:61:0,144,525:68:2393:59	0/0:79,2:2:81:0,202,647:82:3183:79	0/1:15,3:3:18:60,0,277:123:593:15	0/0:54,0:0:54:0,163,560:0:2198:54	0/1:44,17:17:61:3,0,320:697:1796:44	0/0:50,2:2:52:0,117,456:82:2038:50	0/0:76,0:0:76:0,229,717:0:3055:76	1/1:8,25:25:33:160,14,0:960:324:8	0/0:22,0:0:22:0,66,202:0:898:22	0/1:30,18:18:48:41,0,88:738:1214:30	0/0:18,2:2:20:0,20,141:82:734:18	0/0:35,3:3:38:0,27,697:110:1363:35	0/0:72,0:0:72:0,217,597:0:2931:72	0/0:86,0:0:86:0,259,829:0:3456:86	0/0:126,9:9:135:0,322,1057:356:5082:126	0/0:17,9:9:26:0,2,99:365:680:17	0/0:30,0:0:30:0,90,292:0:1191:30	0/0:38,0:0:38:0,114,325:0:1534:38	0/0:75,0:0:75:0,226,696:0:2993:75	0/0:32,0:0:32:0,96,298:0:1299:32	0/0:47,0:0:47:0,141,498:0:1901:47	0/0:7,0:0:7:0,21,133:0:283:7	0/1:31,29:29:60:93,0,90:1185:1267:31	0/0:33,0:0:33:0,99,300:0:1318:33	0/1:28,15:15:43:1,0,120:597:1139:28	0/0:63,5:5:68:0,108,490:205:2544:63	0/1:16,10:10:26:28,0,76:384:652:16	0/0:66,0:0:66:0,199,741:0:2672:66	0/0:88,0:0:88:0,265,922:0:3529:88	1/1:0,4:4:4:72,12,0:155:0:0	0/0:25,0:0:25:0,75,213:0:1017:25	0/1:23,5:5:28:15,0,177:182:939:23	0/0:73,0:0:73:0,220,771:0:2950:73	0/0:67,0:0:67:0,202,678:0:2635:67	0/0:30,2:2:32:0,22,517:78:1185:30	0/1:28,15:15:43:23,0,159:584:1105:28	0/0:1,0:0:1:0,3,12:0:41:1	0/0:52,0:0:52:0,157,573:0:2086:52	0/0:60,2:2:62:0,145,605:73:2407:60	0/0:35,2:2:37:0,73,422:78:1395:35	0/0:56,3:3:59:0,119,470:123:2271:56	0/0:64,0:0:64:0,193,647:0:2577:64	0/1:18,22:22:40:121,0,20:898:738:18	0/0:24,0:0:24:0,72,262:0:972:24	0/0:33,3:3:37:0,54,244:123:1349:33	0/0:12,0:0:12:0,36,90:0:484:12	0/0:33,0:0:33:0,99,365:0:1333:33	0/0:138,0:0:138:0,415,1301:0:5536:138	0/0:52,0:0:52:0,157,446:0:2088:52	0/0:48,0:0:48:0,144,457:0:1911:48	0/0:25,0:0:25:0,75,306:0:1007:25	0/0:27,4:4:31:0,15,180:151:1103:27	0/0:38,0:0:38:0,114,305:0:1537:38	0/0:51,1:1:52:0,137,607:41:2010:51	0/0:9,0:0:9:0,27,76:0:360:9	0/0:8,0:0:8:0,24,89:0:324:8	0/0:82,5:5:87:0,171,785:191:3268:82	0/0:28,0:0:28:0,84,258:0:1131:28	0/0:71,0:0:71:0,214,788:0:2894:71	1/1:0,33:33:33:334,99,0:1323:0:0	0/0:9,0:0:9:0,27,131:0:369:9	0/0:41,2:2:43:0,90,312:78:1668:41	0/0:29,0:0:29:0,87,274:0:1180:29	0/0:28,0:0:28:0,84,255:0:1112:28	0/0:22,0:0:22:0,66,221:0:872:22	0/1:21,13:13:34:25,0,126:533:849:21	0/1:24,23:23:47:88,0,77:926:959:24	0/0:27,1:1:28:0,62,212:41:1099:27	0/0:34,4:4:38:0,34,257:164:1382:34	0/0:31,0:0:31:0,93,272:0:1255:31	0/0:28,0:0:28:0,84,236:0:1104:28	0/0:112,0:0:112:0,337,1121:0:4433:112	0/0:17,1:1:18:0,32,107:41:697:17	0/0:87,3:3:90:0,213,796:123:3491:87	0/1:13,5:5:18:11,0,118:205:512:13	0/0:93,1:1:94:0,261,869:41:3716:93	0/0:58,4:4:62:0,109,534:164:2343:58	0/0:25,0:0:25:0,75,225:0:1009:25	0/0:44,0:0:44:0,132,439:0:1755:44	0/0:8,0:0:8:0,24,123:0:320:8	0/0:66,1:1:67:0,180,510:41:2688:66	0/0:29,0:0:29:0,87,311:0:1149:29	0/0:80,5:5:85:0,156,722:201:3184:80	0/0:4,0:0:4:0,12,30:0:137:4	0/0:24,0:0:24:0,72,263:0:945:24	0/0:15,0:0:15:0,45,120:0:602:15	0/1:1,3:3:4:19,0,22:119:41:1	1/1:0,31:31:31:379,93,0:1258:0:0	0/0:23,0:0:23:0,69,248:0:917:23	0/1:9,7:7:16:10,0,47:283:369:9	0/0:39,0:0:39:0,117,351:0:1571:39	0/0:100,2:2:102:0,267,938:74:4010:100	0/1:16,25:25:41:129,0,28:1013:628:16	0/0:21,2:2:23:0,30,124:82:847:21	0/1:6,20:20:26:119,0,13:767:242:6	0/0:41,0:0:41:0,123,394:0:1613:41	0/0:13,0:0:13:0,39,318:0:506:13	0/1:12,3:3:15:69,0,161:123:483:12
29382134	426792	29382134_426792	T	G	7198.02	.	AB=0.493049;ABP=3.46311;AC=6;AF=0.0300496;AN=224;AO=673;CIGAR=1X;DP=96878;DPB=45145;DPRA=1.05282;EPP=47.1786;EPPR=1694.29;GTI=44;LEN=1;MEANALT=1.00885;MQM=13.4309;MQMR=12.0567;NS=2112;NUMALT=1;ODDS=0.015457;PAIRED=0.824666;PAIREDR=0.859157;PAO=0;PQA=0;PQR=0;PRO=0;PROBE=SNP|RAPIDGENOMICS_3404_36939||SNP|RAPIDGENOMICS_3404_36940||SNP|RAPIDGENOMICS_3404_36941||SNP|RAPIDGENOMICS_3404_36942;QA=26399;QR=1709689;RO=44255;RPL=401;RPP=56.7034;RPPR=1126.47;RPR=272;RUN=1;SAF=311;SAP=11.4026;SAR=362;SRF=21118;SRP=203.026;SRR=23137;TYPE=snp;technology.illumina=1	GT:AD:AO:DP:PL:QA:QR:RO	0/0:27,0:0:27:0,81,234:0:1072:27	0/0:30,1:1:31:0,83,274:41:1197:30	0/0:25,0:0:25:0,75,199:0:961:25	0/0:46,0:0:46:0,138,444:0:1772:46	0/0:6,0:0:6:0,18,115:0:233:6	1/1:7,27:27:34:176,9,0:1089:269:7	0/0:8,0:0:8:0,24,192:0:297:8	0/0:4,0:0:4:0,12,52:0:156:4	0/0:28,0:0:28:0,84,386:0:1100:28	0/0:21,0:0:21:0,63,264:0:807:21	0/0:16,0:0:16:0,48,120:0:652:16	0/0:74,0:0:74:0,223,817:0:2886:74	0/0:49,0:0:49:0,148,456:0:1935:49	0/0:27,0:0:27:0,81,290:0:999:27	0/0:32,0:0:32:0,96,307:0:1229:32	0/0:105,0:0:105:0,316,1156:0:4080:105	0/0:14,0:0:14:0,42,308:0:520:14	0/0:88,0:0:88:0,265,913:0:3500:88	0/0:31,0:0:31:0,93,302:0:1228:31	0/0:27,0:0:27:0,81,272:0:1048:27	0/0:58,0:0:58:0,175,678:0:2296:58	0/0:60,0:0:60:0,181,668:0:2351:60	0/0:19,0:0:19:0,57,158:0:761:19	0/0:34,0:0:34:0,102,370:0:1322:34	0/0:5,0:0:5:0,15,59:0:178:5	0/0:22,0:0:22:0,66,529:0:836:22	0/0:20,0:0:20:0,60,233:0:779:20	0/0:56,0:0:56:0,169,539:0:2140:56	0/0:34,0:0:34:0,102,350:0:1329:34	0/0:50,0:0:50:0,151,460:0:1977:50	0/0:21,0:0:21:0,63,231:0:811:21	0/0:22,0:0:22:0,66,226:0:829:22	0/0:70,0:0:70:0,211,758:0:2699:70	0/0:26,0:0:26:0,78,239:0:1006:26	0/0:52,0:0:52:0,157,544:0:2042:52	0/0:19,0:0:19:0,57,259:0:758:19	0/0:30,0:0:30:0,90,282:0:1200:30	0/0:39,0:0:39:0,117,455:0:1470:39	0/0:29,0:0:29:0,87,313:0:1139:29	0/0:64,0:0:64:0,193,649:0:2488:64	0/0:35,0:0:35:0,105,343:0:1394:35	0/0:25,0:0:25:0,75,252:0:991:25	0/0:65,0:0:65:0,196,681:0:2540:65	0/0:6,0:0:6:0,18,74:0:238:6	0/0:29,0:0:29:0,87,326:0:1127:29	0/0:25,0:0:25:0,75,270:0:959:25	0/0:54,0:0:54:0,163,583:0:2110:54	0/0:46,0:0:46:0,138,558:0:1794:46	0/0:10,0:0:10:0,30,264:0:359:10	0/0:80,0:0:80:0,241,1011:0:3032:80	0/0:8,0:0:8:0,24,70:0:283:8	0/0:40,0:0:40:0,120,449:0:1571:40	0/0:71,0:0:71:0,214,794:0:2767:71	0/0:22,0:0:22:0,66,383:0:818:22	0/0:42,0:0:42:0,126,448:0:1675:42	0/0:35,0:0:35:0,105,408:0:1368:35	0/0:24,0:0:24:0,72,266:0:953:24	0/0:22,0:0:22:0,66,235:0:857:22	0/0:5,0:0:5:0,15,47:0:201:5	0/0:15,0:0:15:0,45,203:0:573:15	0/1:27,13:13:40:42,0,155:506:1022:27	0/0:120,0:0:120:0,361,1256:0:4740:120	0/0:87,0:0:87:0,262,822:0:3418:87	0/0:41,0:0:41:0,123,386:0:1587:41	0/0:17,0:0:17:0,51,144:0:671:17	0/0:22,0:0:22:0,66,202:0:886:22	0/0:47,0:0:47:0,141,441:0:1860:47	0/0:43,0:0:43:0,129,426:0:1725:43	0/1:8,13:13:21:85,0,1:533:328:8	0/0:6,0:0:6:0,18,125:0:220:6	0/0:8,0:0:8:0,24,81:0:296:8	0/0:44,0:0:44:0,132,414:0:1703:44	0/0:50,0:0:50:0,151,492:0:1893:50	0/0:42,0:0:42:0,126,448:0:1630:42	0/0:5,0:0:5:0,15,77:0:201:5	0/0:24,0:0:24:0,72,276:0:951:24	0/0:19,0:0:19:0,57,157:0:744:19	0/0:35,0:0:35:0,105,388:0:1370:35	0/0:14,0:0:14:0,42,171:0:550:14	0/0:19,0:0:19:0,57,194:0:753:19	0/0:75,0:0:75:0,226,969:0:2983:75	0/0:55,0:0:55:0,166,573:0:2141:55	0/0:26,0:0:26:0,78,273:0:1008:26	0/0:24,0:0:24:0,72,210:0:953:24	0/0:44,0:0:44:0,132,543:0:1752:44	0/0:53,0:0:53:0,160,534:0:2059:53	0/0:8,0:0:8:0,24,71:0:306:8	0/0:58,0:0:58:0,175,670:0:2263:58	0/0:7,0:0:7:0,21,103:0:271:7	0/0:29,0:0:29:0,87,274:0:1149:29	0/0:28,0:0:28:0,84,248:0:1117:28	0/0:29,0:0:29:0,87,321:0:1145:29	0/0:20,0:0:20:0,60,248:0:758:20	0/0:11,0:0:11:0,33,92:0:433:11	0/1:3,15:15:18:94,0,11:599:119:3	0/0:16,0:0:16:0,48,192:0:606:16	0/0:46,0:0:46:0,138,488:0:1795:46	0/0:21,0:0:21:0,63,183:0:811:21	0/0:11,0:0:11:0,33,118:0:437:11	0/0:6,0:0:6:0,18,53:0:238:6	0/0:37,0:0:37:0,111,384:0:1403:37	0/0:9,0:0:9:0,27,91:0:361:9	0/1:22,26:26:48:248,0,34:1037:868:22	0/0:33,0:0:33:0,99,273:0:1323:33	0/0:42,1:1:43:0,102,423:33:1628:42	0/0:58,0:0:58:0,175,619:0:2223:58	0/0:61,0:0:61:0,184,672:0:2373:61	0/0:13,0:0:13:0,39,110:0:488:13	0/0:8,0:0:8:0,24,98:0:320:8	0/0:11,0:0:11:0,33,99:0:409:11	0/0:23,0:0:23:0,69,247:0:900:23	0/0:8,0:0:8:0,24,218:0:314:8
29382134	427468	29382134_427468	T	C	368192	.	AB=0.499844;ABP=3.01302;AC=136;AF=0.598391;AN=224;AO=21484;CIGAR=1X;DP=164516;DPB=73962;DPRA=0.981625;EPP=572.65;EPPR=534.319;GTI=32;LEN=1;MEANALT=1.00907;MQM=13.1933;MQMR=11.4111;NS=2112;NUMALT=1;ODDS=0.0210937;PAIRED=0.847561;PAIREDR=0.873128;PAO=0;PQA=0;PQR=0;PRO=0;PROBE=SNP|RAPIDGENOMICS_3404_36939||SNP|RAPIDGENOMICS_3404_36940||SNP|RAPIDGENOMICS_3404_36941||SNP|RAPIDGENOMICS_3404_36942;QA=849430;QR=1286955;RO=32111;RPL=9432;RPP=696.822;RPPR=1027.88;RPR=12052;RUN=1;SAF=11953;SAP=595.918;SAR=9531;SRF=17189;SRP=350.549;SRR=14922;TYPE=snp;technology.illumina=1	GT:AD:AO:DP:PL:QA:QR:RO	0/1:41,38:38:79:172,0,218:1520:1647:41	1/1:0,23:23:23:378,69,0:931:0:0	0/0:10,0:0:10:0,30,81:0:410:10	0/0:121,0:0:121:0,364,1270:0:4841:121	1/1:0,12:12:12:179,36,0:475:0:0	0/0:47,0:0:47:0,141,467:0:1879:47	1/1:0,12:12:12:247,36,0:484:0:0	1/1:0,15:15:15:160,45,0:569:0:0	0/1:23,24:24:47:103,0,133:955:904:23	1/1:0,76:76:76:823,229,0:3001:0:0	1/1:3,12:12:15:64,20,0:492:123:3	0/1:46,36:36:82:242,0,188:1455:1836:46	0/1:30,43:43:73:169,0,190:1688:1214:30	0/1:12,12:12:24:70,0,30:488:492:12	1/1:0,38:38:38:328,114,0:1509:0:0	0/1:66,80:80:146:274,0,157:3218:2624:66	1/1:0,13:13:13:237,39,0:529:0:0	1/1:0,114:114:114:1227,343,0:4561:0:0	0/1:28,33:33:61:225,0,48:1326:1144:28	0/1:38,17:17:55:58,0,178:681:1535:38	1/1:16,64:64:80:600,60,0:2572:644:16	1/1:0,69:69:69:744,208,0:2731:0:0	1/1:5,11:11:16:124,7,0:409:205:5	1/1:0,66:66:66:705,199,0:2643:0:0	0/0:23,0:0:23:0,69,239:0:939:23	1/1:0,49:49:49:1167,148,0:1944:0:0	1/1:0,72:72:72:660,217,0:2884:0:0	0/1:24,38:38:62:273,0,10:1506:976:24	0/1:46,41:41:87:105,0,198:1652:1838:46	0/0:33,1:1:34:0,93,321:23:1314:33	1/1:0,21:21:21:193,63,0:861:0:0	0/1:22,12:12:34:91,0,140:484:871:22	1/1:42,109:109:151:688,41,0:4370:1651:42	0/0:46,0:0:46:0,138,418:0:1861:46	0/1:8,12:12:20:79,0,27:470:301:8	1/1:0,39:39:39:578,117,0:1578:0:0	1/1:16,37:37:53:234,12,0:1495:644:16	0/1:27,27:27:54:86,0,162:1098:1067:27	0/1:21,10:10:31:26,0,92:402:830:21	0/0:48,0:0:48:0,144,524:0:1901:48	0/1:29,23:23:52:48,0,195:935:1113:29	1/1:0,43:43:43:408,129,0:1708:0:0	1/1:0,123:123:124:1186,370,0:4925:0:0	1/1:0,20:20:20:203,60,0:816:0:0	1/1:0,91:91:91:1198,274,0:3630:0:0	1/1:0,26:26:26:300,78,0:1041:0:0	0/1:29,40:40:69:214,0,41:1600:1173:29	1/1:0,83:83:83:875,250,0:3258:0:0	0/1:16,14:14:30:240,0,222:556:630:16	0/0:73,0:0:73:0,220,731:0:2921:73	0/0:5,0:0:5:0,15,46:0:205:5	1/1:0,50:50:50:487,151,0:1990:0:0	0/0:103,0:0:103:0,310,846:0:4182:103	0/1:21,31:31:52:329,0,86:1254:829:21	0/0:52,16:16:68:0,30,440:629:2116:52	1/1:0,70:70:70:669,211,0:2798:0:0	0/1:15,27:27:42:227,0,19:1045:575:15	0/0:32,0:0:32:0,96,361:0:1278:32	0/0:13,7:7:20:0,8,67:283:525:13	0/1:7,19:19:26:186,0,7:779:279:7	0/0:52,0:0:52:0,157,613:0:2074:52	0/1:92,89:89:181:345,0,342:3557:3715:92	0/1:43,53:53:96:243,0,114:2125:1763:43	1/1:0,41:41:41:395,123,0:1628:0:0	1/1:0,49:49:49:507,148,0:1980:0:0	1/1:0,13:13:13:235,39,0:502:0:0	1/1:0,49:49:49:462,148,0:1961:0:0	0/0:33,0:0:33:0,99,360:0:1337:33	1/1:0,6:6:6:145,18,0:228:0:0	0/0:16,0:0:16:0,48,361:0:630:16	1/1:0,99:99:99:1093,298,0:3925:0:0	0/1:23,26:26:49:102,0,137:1043:931:23	0/1:26,32:32:58:149,0,86:1295:1066:26	0/1:27,36:36:63:172,0,132:1455:1095:27	0/1:2,1:1:3:1,0,56:41:82:2	0/1:27,19:19:46:15,0,145:775:1090:27	1/1:0,47:47:47:491,141,0:1881:0:0	0/0:9,0:0:9:0,27,75:0:365:9	0/1:14,11:11:25:60,0,168:426:543:14	0/1:21,20:20:41:148,0,148:778:861:21	1/1:0,114:114:114:1168,343,0:4512:0:0	1/1:7,27:27:34:197,48,0:1088:287:7	0/0:47,0:0:47:0,141,472:0:1888:47	1/1:0,130:130:130:1190,391,0:5179:0:0	0/0:92,0:0:92:0,277,751:0:3683:92	0/0:54,0:0:54:0,163,498:0:2202:54	0/0:3,0:0:3:0,9,36:0:123:3	0/1:42,38:38:80:157,0,187:1524:1678:42	1/1:0,28:28:28:429,84,0:1060:0:0	1/1:0,120:120:120:1454,361,0:4785:0:0	1/1:0,44:44:44:426,132,0:1748:0:0	0/1:10,20:20:30:181,0,15:786:410:10	0/1:43,22:22:65:45,0,285:871:1759:43	0/0:4,0:0:4:0,12,35:0:164:4	0/1:24,37:37:61:225,0,20:1490:976:24	0/1:7,8:8:15:54,0,18:324:287:7	0/1:23,13:13:36:20,0,97:516:913:23	0/1:8,15:15:23:84,0,62:597:328:8	1/1:4,7:7:11:43,4,0:287:164:4	0/1:13,9:9:22:2,0,60:365:529:13	0/0:52,0:0:52:0,157,511:0:2097:52	1/1:0,29:29:29:362,87,0:1167:0:0	0/1:34,16:16:50:30,0,289:647:1359:34	0/1:55,21:21:76:136,0,296:835:2216:55	1/1:0,46:46:46:395,138,0:1836:0:0	0/1:43,41:41:84:113,0,149:1659:1738:43	1/1:0,80:80:80:747,241,0:3225:0:0	0/1:26,20:20:46:73,0,73:779:1058:26	1/1:3,32:32:35:299,72,0:1277:123:3	1/1:0,52:52:52:567,157,0:2095:0:0	0/1:6,4:4:10:23,0,23:160:242:6	1/1:0,21:21:21:486,63,0:834:0:0
29382135	1609165	29382135_1609165	C	T	230930	.	AB=0.47128;ABP=84.0855;AC=118;AF=0.521981;AN=222;AO=15309;CIGAR=1X;DP=135307;DPB=61773;DPRA=0.89939;EPP=687.659;EPPR=1571.14;GTI=61;LEN=1;MEANALT=1.00468;MQM=12.4972;MQMR=11.1747;NS=2112;NUMALT=1;ODDS=0.00982463;PAIRED=0.869554;PAIREDR=0.88466;PAO=0;PQA=0;PQR=0;PRO=0;PROBE=SNP|RAPIDGENOMICS_3404_05285||SNP|RAPIDGENOMICS_3404_05286||SNP|RAPIDGENOMICS_3404_05287||SNP|RAPIDGENOMICS_3404_05288||SNP|RAPIDGENOMICS_3404_05289||SNP|RAPIDGENOMICS_3404_05290;QA=606346;QR=1185194;RO=29929;RPL=6544;RPP=702.699;RPPR=721.558;RPR=8765;RUN=1;SAF=8314;SAP=249.783;SAR=6995;SRF=16405;SRP=605.221;SRR=13524;TYPE=snp;technology.illumina=1	GT:AD:AO:DP:PL:QA:QR:RO	1/1:0,27:27:27:284,81,0:1072:0:0	0/0:19,4:4:23:0,29,127:164:754:19	0/1:3,4:4:7:33,0,4:160:119:3	1/1:0,71:71:71:701,214,0:2834:0:0	0/1:9,8:8:17:63,0,73:297:327:9	0/1:35,24:24:59:28,0,190:967:1363:35	0/1:4,8:8:12:185,0,24:324:164:4	0/0:29,1:1:30:0,58,244:41:1129:29	1/1:14,32:32:46:210,16,0:1308:554:14	0/0:81,0:0:81:0,244,731:0:3154:81	1/1:0,12:12:12:145,36,0:488:0:0	0/1:18,28:28:46:131,0,46:1128:715:18	0/0:35,0:0:35:0,105,413:0:1373:35	0/1:17,15:15:32:86,0,48:597:670:17	1/1:17,50:50:67:303,42,0:1884:693:17	0/0:75,0:0:75:0,226,722:0:2970:75	1/1:0,18:18:18:503,54,0:697:0:0	0/0:41,0:0:41:0,123,480:0:1661:41	0/1:44,25:25:69:19,0,313:1025:1730:44	0/1:33,21:21:54:34,0,140:833:1313:33	0/0:70,0:0:70:0,211,635:0:2828:70	0/1:16,17:17:33:47,0,78:688:652:16	0/1:8,5:5:13:0,0,21:201:324:8	1/1:0,78:78:78:746,235,0:3085:0:0	0/0:35,0:0:35:0,105,349:0:1374:35	0/1:16,20:20:36:239,0,156:750:616:16	0/1:74,37:37:111:44,0,326:1494:2900:74	1/1:0,105:105:105:986,316,0:4259:0:0	1/1:0,56:56:56:507,169,0:2257:0:0	0/1:19,21:21:40:125,0,83:861:753:19	1/1:0,26:26:26:266,78,0:1057:0:0	0/1:13,10:10:23:21,0,30:392:525:13	0/0:96,0:0:96:0,289,856:0:3777:96	1/1:0,3:3:3:26,9,0:123:0:0	0/0:34,12:12:46:0,21,240:484:1337:34	0/0:1,0:0:1:0,3,10:0:41:1	1/1:0,44:44:44:475,132,0:1750:0:0	1/1:0,41:41:41:520,123,0:1668:0:0	0/1:13,6:6:19:19,0,68:246:496:13	0/0:50,8:8:58:0,111,427:324:1998:50	0/1:33,18:18:51:31,0,109:709:1326:33	1/1:0,47:47:47:447,141,0:1848:0:0	0/1:69,69:69:138:260,0,263:2754:2722:69	0/1:7,7:7:14:17,0,112:260:278:7	0/1:16,33:33:49:218,0,14:1310:625:16	0/1:5,3:3:8:4,0,48:119:205:5	0/1:83,50:50:133:58,0,351:2042:3351:83	1/1:0,68:68:68:610,205,0:2757:0:0	1/1:1,27:27:28:503,62,0:1087:22:1	1/1:0,36:36:36:428,108,0:1446:0:0	1/1:0,13:13:13:159,39,0:524:0:0	0/1:16,21:21:37:92,0,62:836:647:16	0/1:41,20:20:61:8,0,249:803:1641:41	0/1:13,19:19:32:94,0,6:759:497:13	0/1:15,17:17:32:88,0,44:687:593:15	0/1:38,39:39:77:163,0,106:1574:1494:38	0/0:64,0:0:64:0,193,743:0:2530:64	1/1:0,34:34:34:351,102,0:1359:0:0	1/1:0,22:22:22:188,66,0:884:0:0	0/1:11,13:13:24:34,0,62:533:429:11	1/1:0,37:37:37:369,111,0:1473:0:0	0/0:128,0:0:129:0,385,1171:0:5096:128	1/1:0,52:52:52:551,157,0:2094:0:0	0/1:26,32:32:58:172,0,41:1304:1044:26	0/1:10,18:18:28:74,0,17:705:391:10	1/1:7,21:21:28:123,1,0:839:268:7	1/1:7,15:15:22:122,11,0:611:287:7	0/0:40,1:1:41:0,113,379:41:1583:40	0/1:1,2:2:3:18,0,24:82:37:1	0/0:14,0:0:14:0,42,284:0:543:14	0/0:65,0:0:65:0,196,598:0:2511:65	0/0:34,9:9:43:0,57,231:365:1361:34	0/1:14,12:12:26:61,0,80:488:574:14	1/1:0,73:73:73:678,220,0:2960:0:0	./.:.:.:.:.:.:.:.	1/1:0,27:27:27:288,81,0:1085:0:0	1/1:0,16:16:16:162,48,0:624:0:0	0/0:31,0:0:31:0,93,272:0:1202:31	0/0:10,0:0:10:0,30,149:0:392:10	1/1:0,44:44:44:380,132,0:1725:0:0	0/0:151,0:0:151:0,455,1419:0:5962:151	1/1:0,42:42:42:435,126,0:1676:0:0	0/0:20,2:2:22:0,27,149:82:794:20	1/1:0,84:84:84:882,253,0:3382:0:0	0/1:16,20:20:36:221,0,47:781:639:16	1/1:0,65:65:65:644,196,0:2618:0:0	1/1:2,13:13:15:117,29,0:533:82:2	0/0:115,0:0:115:0,346,1235:0:4549:115	0/1:14,13:13:27:70,0,55:511:547:14	1/1:0,80:80:80:810,241,0:3214:0:0	0/0:49,0:0:49:0,148,442:0:1922:49	1/1:0,50:50:50:569,151,0:2046:0:0	0/1:10,16:16:26:83,0,41:656:377:10	1/1:7,23:23:30:174,24,0:907:264:7	0/1:24,43:43:67:189,0,33:1730:953:24	0/0:65,0:0:65:0,196,592:0:2589:65	0/1:24,31:31:55:138,0,90:1216:940:24	1/1:0,15:15:15:228,45,0:582:0:0	0/1:3,4:4:7:45,0,3:164:123:3	1/1:2,24:24:26:201,61,0:967:82:2	0/0:34,0:0:34:0,102,293:0:1372:34	0/1:15,4:4:19:36,0,96:164:598:15	0/0:29,0:0:29:0,87,244:0:1172:29	0/0:17,5:5:22:0,25,112:196:697:17	1/1:0,19:19:19:248,57,0:741:0:0	0/0:51,25:25:76:0,10,271:1021:2033:51	0/0:53,0:0:53:0,160,470:0:2090:53	0/0:18,5:5:23:0,24,99:196:713:18	0/0:56,0:0:56:0,169,510:0:2198:56	1/1:1,25:25:26:286,44,0:999:41:1	1/1:1,15:15:16:101,38,0:607:41:1	0/0:15,0:0:15:0,45,267:0:583:15
29382135	1609199	29382135_1609199	A	G	160613	.	AB=0.46957;ABP=79.6612;AC=93;AF=0.408922;AN=222;AO=12000;CIGAR=1X;DP=134178;DPB=60668;DPRA=0.91729;EPP=906.118;EPPR=2243.15;GTI=109;LEN=1;MEANALT=1.00279;MQM=12.5039;MQMR=11.1601;NS=2112;NUMALT=1;ODDS=0.0110582;PAIRED=0.870083;PAIREDR=0.882101;PAO=0;PQA=0;PQR=0;PRO=0;PROBE=SNP|RAPIDGENOMICS_3404_05285||SNP|RAPIDGENOMICS_3404_05286||SNP|RAPIDGENOMICS_3404_05287||SNP|RAPIDGENOMICS_3404_05288||SNP|RAPIDGENOMICS_3404_05289||SNP|RAPIDGENOMICS_3404_05290;QA=473103;QR=1438618;RO=35963;RPL=6889;RPP=575.064;RPPR=1868.92;RPR=5111;RUN=1;SAF=5526;SAP=165.636;SAR=6474;SRF=17239;SRP=136.163;SRR=18724;TYPE=snp;technology.illumina=1	GT:AD:AO:DP:PL:QA:QR:RO	1/1:0,21:21:21:211,63,0:857:0:0	0/0:19,6:6:25:0,17,109:242:770:19	0/1:3,4:4:7:34,0,4:164:96:3	1/1:0,55:55:55:562,166,0:2216:0:0	0/1:10,6:6:16:27,0,84:238:392:10	0/1:31,23:23:54:48,0,133:921:1235:31	0/0:13,0:0:13:0,39,293:0:525:13	0/0:20,1:1:21:0,31,195:41:812:20	1/1:13,30:30:43:208,23,0:1221:533:13	0/0:62,0:0:62:0,187,551:0:2471:62	0/0:12,0:0:12:0,36,146:0:492:12	0/1:15,27:27:42:139,0,20:1049:611:15	0/0:36,0:0:36:0,108,449:0:1464:36	1/1:9,16:16:25:115,8,0:633:361:9	0/0:66,0:0:66:0,199,614:0:2645:66	0/0:62,0:0:62:0,187,587:0:2471:62	0/1:7,10:10:17:251,0,132:397:270:7	0/0:45,0:0:45:0,135,537:0:1796:45	0/1:41,23:23:64:14,0,280:939:1653:41	0/1:34,25:25:59:50,0,132:1017:1359:34	0/0:66,0:0:66:0,199,582:0:2630:66	0/1:13,20:20:33:82,0,54:820:525:13	0/1:9,8:8:17:13,0,36:324:352:9	0/0:67,0:0:67:0,202,662:0:2619:67	0/0:32,0:0:32:0,96,322:0:1280:32	0/1:13,22:22:35:273,0,178:853:506:13	0/1:59,29:29:88:37,0,262:1151:2366:59	0/1:34,68:68:102:324,0,79:2724:1373:34	0/0:34,11:11:45:0,40,201:447:1344:34	0/1:20,16:16:36:66,0,91:648:799:20	1/1:0,20:20:20:160,60,0:816:0:0	0/1:13,10:10:23:21,0,30:410:529:13	0/0:81,0:0:81:0,244,682:0:3257:81	1/1:0,4:4:4:33,12,0:164:0:0	0/0:33,13:13:46:0,25,291:524:1313:33	0/0:2,0:0:2:0,6,17:0:82:2	1/1:0,37:37:37:360,111,0:1491:0:0	0/1:20,18:18:38:105,0,117:730:789:20	0/1:14,4:4:18:2,0,61:164:561:14	0/0:53,6:6:59:0,129,467:229:2155:53	0/1:31,19:19:50:43,0,94:765:1259:31	0/1:24,30:30:54:119,0,67:1151:963:24	0/1:63,60:60:123:187,0,225:2411:2501:63	0/1:12,10:10:22:15,0,119:406:479:12	1/1:9,31:31:40:232,16,0:1259:365:9	0/1:5,3:3:8:4,0,48:123:205:5	0/1:74,42:42:116:40,0,318:1700:2944:74	1/1:0,56:56:56:495,169,0:2247:0:0	0/1:15,15:15:30:275,0,174:592:593:15	1/1:0,41:41:41:403,123,0:1628:0:0	1/1:0,13:13:13:159,39,0:513:0:0	0/1:15,14:14:29:43,0,82:557:602:15	0/1:34,22:22:56:47,0,205:848:1368:34	0/1:11,18:18:29:67,0,30:722:420:11	0/1:21,23:23:44:133,0,50:939:848:21	0/1:38,31:31:69:99,0,152:1262:1523:38	0/0:58,0:0:58:0,175,661:0:2325:58	1/1:0,41:41:41:391,123,0:1615:0:0	1/1:0,15:15:15:129,45,0:565:0:0	1/1:6,13:13:19:54,5,0:529:238:6	1/1:0,29:29:29:302,87,0:1188:0:0	0/0:149,0:0:149:0,449,1352:0:5927:149	1/1:0,58:58:58:615,175,0:2352:0:0	0/0:45,0:0:45:0,135,456:0:1806:45	0/1:14,14:14:28:48,0,43:574:556:14	0/1:7,11:11:18:63,0,36:451:283:7	1/1:7,22:22:29:191,32,0:889:287:7	0/0:30,1:1:31:0,83,242:41:1200:30	0/1:1,1:1:2:8,0,27:41:37:1	0/0:13,0:0:13:0,39,254:0:507:13	0/0:57,0:0:57:0,172,491:0:2276:57	0/0:36,11:11:47:0,54,214:447:1444:36	0/1:18,20:20:38:114,0,119:820:730:18	0/1:46,25:25:71:36,0,205:1012:1839:46	./.:.:.:.:.:.:.:.	0/1:11,10:10:21:62,0,34:397:426:11	0/0:14,0:0:14:0,42,143:0:574:14	0/0:25,0:0:25:0,75,221:0:987:25	0/0:10,0:0:10:0,30,130:0:401:10	1/1:0,43:43:43:378,129,0:1727:0:0	0/0:139,0:0:139:0,418,1274:0:5554:139	0/0:34,16:16:50:0,3,187:634:1364:34	0/0:27,0:0:27:0,81,292:0:1094:27	1/1:0,80:80:80:822,241,0:3195:0:0	0/1:13,18:18:31:181,0,31:717:529:13	1/1:0,90:90:90:884,271,0:3580:0:0	1/1:1,8:8:9:63,18,0:319:41:1	0/0:109,0:0:110:0,328,1193:0:4360:109	0/1:12,13:13:25:81,0,45:503:474:12	0/0:86,0:0:86:0,259,890:0:3428:86	0/0:43,0:0:43:0,129,408:0:1732:43	1/1:0,48:48:48:550,144,0:1905:0:0	0/1:11,25:25:36:112,0,20:981:428:11	1/1:7,16:16:23:99,3,0:656:283:7	0/1:22,28:28:50:92,0,79:1139:890:22	0/0:68,0:0:68:0,205,641:0:2752:68	0/0:44,0:0:44:0,132,493:0:1765:44	1/1:0,17:17:17:253,51,0:684:0:0	0/1:2,2:2:4:24,0,4:82:73:2	1/1:2,21:21:23:179,52,0:840:82:2	0/0:41,0:0:41:0,123,351:0:1634:41	0/1:22,4:4:26:15,0,155:164:881:22	0/0:29,0:0:29:0,87,249:0:1185:29	0/0:18,0:0:18:0,54,146:0:730:18	0/0:21,5:5:26:0,30,261:205:829:21	0/0:64,24:24:88:0,54,420:980:2543:64	0/0:45,0:0:45:0,135,402:0:1776:45	0/1:14,8:8:22:6,0,49:328:570:14	0/0:55,0:0:55:0,166,482:0:2207:55	1/1:1,27:27:28:300,51,0:1095:37:1	0/0:16,0:0:16:0,48,120:0:652:16	0/0:18,0:0:18:0,54,350:0:672:18
29382135	1610598	29382135_1610598	T	C	207159	.	AB=0.464484;ABP=190.727;AC=63;AF=0.323839;AN=222;AO=14345;CIGAR=1X;DP=199803;DPB=81921;DPRA=0.925214;EPP=610.328;EPPR=2833.1;GTI=114;LEN=1;MEANALT=1.00981;MQM=13.757;MQMR=11.0831;NS=2112;NUMALT=1;ODDS=0.00116039;PAIRED=0.816661;PAIREDR=0.89365;PAO=0;PQA=0;PQR=0;PRO=0;PROBE=SNP|RAPIDGENOMICS_3404_05285||SNP|RAPIDGENOMICS_3404_05286||SNP|RAPIDGENOMICS_3404_05287||SNP|RAPIDGENOMICS_3404_05288||SNP|RAPIDGENOMICS_3404_05289||SNP|RAPIDGENOMICS_3404_05290;QA=569500;QR=2221120;RO=55449;RPL=5509;RPP=1678.57;RPPR=6274.7;RPR=8836;RUN=1;SAF=8538;SAP=1132.02;SAR=5807;SRF=31343;SRP=2054.07;SRR=24106;TYPE=snp;technology.illumina=1	GT:AD:AO:DP:PL:QA:QR:RO	1/1:0,25:25:25:383,75,0:1013:0:0	0/0:16,1:1:17:0,42,186:41:640:16	0/0:9,1:1:10:0,21,97:41:365:9	0/1:52,46:46:98:164,0,427:1848:2112:52	0/0:18,8:8:26:0,12,167:328:712:18	0/0:141,0:0:141:0,424,1254:0:5728:141	0/0:7,0:0:7:0,21,112:0:254:7	0/0:1,0:0:1:0,3,33:0:41:1	0/1:32,64:64:96:465,0,17:2576:1277:32	0/0:92,0:0:92:0,277,924:0:3673:92	0/0:17,4:4:21:0,21,111:164:665:17	0/1:25,53:53:78:405,0,54:2135:1012:25	0/0:61,0:0:61:0,184,643:0:2438:61	0/1:12,26:26:38:134,0,7:1058:488:12	0/0:85,0:0:85:0,256,796:0:3459:85	0/0:123,0:0:123:0,370,1051:0:4970:123	0/1:15,11:11:26:61,0,336:447:611:15	0/0:74,0:0:74:0,223,685:0:2986:74	0/1:38,30:30:68:61,0,162:1192:1538:38	0/1:31,29:29:60:152,0,151:1168:1244:31	0/0:65,0:0:65:0,196,683:0:2573:65	0/0:50,13:13:63:0,89,403:525:2020:50	0/0:16,8:8:24:0,11,87:324:652:16	0/0:108,0:0:108:0,325,1098:0:4394:108	0/0:36,0:0:36:0,108,359:0:1448:36	0/0:75,0:0:75:0,226,1314:0:2950:75	0/0:63,19:19:82:0,38,383:767:2519:63	0/1:29,61:61:90:392,0,21:2446:1164:29	0/1:43,61:61:104:288,0,142:2480:1695:43	0/0:43,0:0:43:0,129,419:0:1700:43	1/1:0,37:37:37:350,111,0:1509:0:0	0/0:65,0:0:65:0,196,558:0:2631:65	0/0:110,0:0:110:0,331,1186:0:4394:110	1/1:0,34:34:34:366,102,0:1367:0:0	0/0:46,8:8:54:0,73,381:294:1866:46	./.:.:.:.:.:.:.:.	1/1:0,44:44:44:514,132,0:1792:0:0	0/1:12,23:23:35:113,0,24:934:480:12	0/1:24,33:33:57:95,0,149:1308:930:24	0/1:51,29:29:80:0,0,272:1157:2032:51	0/1:20,7:7:27:15,0,116:279:806:20	0/1:39,43:43:82:148,0,72:1717:1583:39	0/1:43,74:74:117:422,0,32:2930:1742:43	0/0:18,3:3:21:0,33,147:101:734:18	0/0:67,0:0:67:0,202,589:0:2739:67	0/0:17,0:0:17:0,51,165:0:688:17	0/1:38,51:51:89:279,0,137:2049:1522:38	1/1:0,153:153:155:1501,461,0:6164:0:0	0/1:25,17:17:42:286,0,428:624:972:25	1/1:0,52:52:52:552,157,0:2076:0:0	1/1:0,6:6:6:46,18,0:223:0:0	0/0:44,23:23:67:0,1,153:911:1776:44	0/0:111,0:0:111:0,334,1040:0:4445:111	0/1:19,33:33:52:399,0,53:1300:750:19	0/1:59,48:48:107:164,0,231:1875:2379:59	0/1:33,28:28:61:70,0,130:1144:1341:33	0/0:63,0:0:63:0,190,724:0:2526:63	0/0:42,0:0:42:0,126,396:0:1705:42	1/1:0,40:40:40:504,120,0:1600:0:0	1/1:6,22:22:28:183,39,0:861:242:6	1/1:0,38:38:38:379,114,0:1541:0:0	0/0:239,0:0:239:0,719,2107:0:9628:239	0/1:76,64:64:140:200,0,327:2580:3061:76	0/0:73,0:0:73:0,220,674:0:2973:73	1/1:1,20:20:21:233,55,0:807:41:1	0/1:16,9:9:25:28,0,72:369:647:16	0/1:6,8:8:14:61,0,28:328:246:6	0/0:39,9:9:48:0,50,338:365:1582:39	0/0:4,0:0:4:0,12,44:0:160:4	0/0:25,0:0:25:0,75,513:0:986:25	0/0:104,0:0:104:0,313,1067:0:4214:104	0/0:79,0:0:79:0,238,853:0:3160:79	0/0:93,0:0:93:0,280,875:0:3784:93	0/0:76,0:0:76:0,229,774:0:3034:76	1/1:0,4:4:4:43,12,0:164:0:0	0/1:13,11:11:24:32,0,40:451:529:13	0/0:22,0:0:22:0,66,257:0:898:22	0/0:24,0:0:24:0,72,321:0:953:24	0/0:26,0:0:26:0,78,290:0:1022:26	1/1:0,55:55:55:518,166,0:2207:0:0	0/0:106,0:0:106:0,319,947:0:4288:106	0/1:24,25:25:49:100,0,56:1012:971:24	0/0:76,0:0:76:0,229,725:0:3082:76	0/1:17,18:18:35:73,0,69:724:697:17	0/0:108,0:0:108:0,325,1042:0:4363:108	1/1:1,74:74:75:792,192,0:3005:41:1	0/0:8,2:2:10:0,9,61:82:320:8	0/0:104,0:0:104:0,313,972:0:4186:104	0/1:21,14:14:35:138,0,101:566:861:21	0/0:69,0:0:69:0,208,673:0:2789:69	0/0:32,0:0:32:0,96,309:0:1279:32	1/1:0,70:70:70:658,211,0:2799:0:0	0/0:57,20:20:77:0,59,339:808:2316:57	0/0:12,0:0:12:0,36,107:0:492:12	0/1:30,23:23:53:47,0,123:929:1217:30	0/0:53,0:0:53:0,160,563:0:2165:53	0/0:72,0:0:72:0,217,730:0:2892:72	0/1:14,11:11:25:29,0,70:437:551:14	0/0:17,0:0:17:0,51,293:0:693:17	0/0:20,0:0:20:0,60,194:0:788:20	0/0:19,0:0:19:0,57,200:0:761:19	0/1:31,31:31:62:143,0,64:1236:1222:31	0/0:30,0:0:30:0,90,294:0:1199:30	0/0:66,0:0:66:0,199,671:0:2675:66	0/0:72,0:0:72:0,217,623:0:2928:72	0/1:38,43:43:81:218,0,122:1743:1500:38	0/0:98,0:0:98:0,295,901:0:3895:98	0/0:56,0:0:56:0,169,616:0:2259:56	0/0:23,0:0:23:0,69,172:0:943:23	1/1:0,48:48:48:559,144,0:1932:0:0	0/0:12,0:0:12:0,36,98:0:492:12	0/0:39,0:0:39:0,117,778:0:1523:39
29382135	1610650	29382135_1610650	A	G	222905	.	AB=0.466229;ABP=196.024;AC=64;AF=0.330031;AN=224;AO=15773;CIGAR=1X;DP=212881;DPB=85602;DPRA=0.941669;EPP=553.141;EPPR=1340.68;GTI=89;LEN=1;MEANALT=1.01197;MQM=13.9318;MQMR=11.1368;NS=2112;NUMALT=1;ODDS=0.0022513;PAIRED=0.809675;PAIREDR=0.890244;PAO=0;PQA=0;PQR=0;PRO=0;PROBE=SNP|RAPIDGENOMICS_3404_05285||SNP|RAPIDGENOMICS_3404_05286||SNP|RAPIDGENOMICS_3404_05287||SNP|RAPIDGENOMICS_3404_05288||SNP|RAPIDGENOMICS_3404_05289||SNP|RAPIDGENOMICS_3404_05290;QA=621885;QR=2316139;RO=58284;RPL=8656;RPP=329.085;RPPR=3204.59;RPR=7117;RUN=1;SAF=7821;SAP=5.37286;SAR=7952;SRF=27759;SRP=288.053;SRR=30525;TYPE=snp;technology.illumina=1	GT:AD:AO:DP:PL:QA:QR:RO	1/1:0,23:23:23:236,69,0:912:0:0	0/0:17,2:2:19:0,20,165:73:662:17	0/0:9,2:2:11:0,15,88:82:369:9	0/1:56,45:45:101:143,0,427:1806:2257:56	0/0:17,7:7:24:0,11,148:287:651:17	0/0:133,0:0:133:0,400,1154:0:5342:133	0/0:13,0:0:13:0,39,234:0:504:13	0/0:8,0:0:8:0,24,81:0:324:8	0/1:31,48:48:79:295,0,67:1951:1227:31	0/0:97,0:0:97:0,292,894:0:3887:97	0/1:9,6:6:15:21,0,26:228:357:9	0/1:24,43:43:67:227,0,78:1736:953:24	0/0:66,0:0:66:0,199,674:0:2585:66	0/1:18,23:23:41:120,0,45:935:721:18	0/0:103,0:0:103:0,310,997:0:4138:103	0/0:104,0:0:104:0,313,924:0:4191:104	0/1:18,14:14:32:177,0,363:543:675:18	0/0:65,0:0:65:0,196,567:0:2572:65	0/1:45,28:28:73:34,0,211:1108:1819:45	0/1:35,37:37:72:224,0,131:1473:1419:35	0/0:74,0:0:74:0,223,806:0:2914:74	0/0:72,24:24:96:0,80,543:963:2908:72	0/0:21,6:6:27:0,32,144:210:853:21	0/0:108,0:0:108:0,325,1093:0:4327:108	0/0:45,0:0:45:0,135,443:0:1827:45	0/0:84,0:0:85:0,253,1471:0:3273:84	0/1:45,21:21:66:6,0,173:845:1797:45	0/1:37,65:65:102:356,0,17:2569:1460:37	0/1:49,62:62:111:303,0,181:2485:1968:49	0/0:64,0:0:64:0,193,604:0:2568:64	1/1:0,34:34:34:346,102,0:1382:0:0	0/0:73,0:0:73:0,220,631:0:2902:73	0/0:125,0:0:125:0,376,1312:0:4980:125	1/1:0,29:29:29:292,87,0:1163:0:0	0/0:39,6:6:45:0,60,277:246:1496:39	0/0:1,0:0:1:0,3,33:0:37:1	1/1:3,36:36:39:341,33,0:1431:123:3	0/1:11,16:16:27:75,0,25:638:447:11	0/1:20,35:35:55:136,0,138:1388:800:20	0/1:49,32:32:81:46,0,246:1285:1945:49	0/1:13,12:12:25:38,0,38:488:515:13	0/1:48,43:43:91:110,0,162:1697:1933:48	0/1:49,74:74:123:390,0,96:2980:1966:49	0/0:15,3:3:18:0,23,113:115:615:15	0/0:82,0:0:82:0,247,813:0:3300:82	0/0:16,0:0:16:0,48,157:0:652:16	0/1:55,41:41:96:159,0,288:1637:2187:55	1/1:0,161:161:161:1592,485,0:6373:0:0	0/1:23,21:21:44:407,0,422:816:904:23	1/1:0,64:64:64:624,193,0:2571:0:0	0/1:4,6:6:10:18,0,0:220:164:4	0/0:58,25:25:83:0,31,266:999:2340:58	0/0:103,0:0:103:0,310,976:0:4091:103	0/1:17,31:31:48:384,0,39:1208:693:17	0/1:64,51:51:115:183,0,241:2062:2586:64	0/1:34,36:36:70:103,0,104:1472:1367:34	0/0:60,1:1:61:0,165,679:27:2244:60	0/0:32,0:0:32:0,96,322:0:1236:32	1/1:0,42:42:42:527,126,0:1640:0:0	0/1:9,18:18:27:78,0,42:716:365:9	1/1:0,35:35:35:364,105,0:1413:0:0	0/0:239,0:0:239:0,719,2282:0:9557:239	0/1:77,72:72:149:245,0,327:2845:3030:77	0/0:96,0:0:96:0,289,965:0:3825:96	0/1:11,21:21:32:135,0,57:861:443:11	0/1:18,16:16:34:67,0,72:628:715:18	0/1:11,8:8:19:64,0,118:315:443:11	0/0:48,18:18:66:0,36,337:729:1911:48	0/0:5,0:0:5:0,15,52:0:197:5	0/0:15,0:0:15:0,45,298:0:594:15	0/0:96,0:0:96:0,289,1032:0:3783:96	0/0:90,0:0:90:0,271,937:0:3646:90	0/0:93,0:0:93:0,280,940:0:3663:93	0/0:93,0:0:93:0,280,941:0:3714:93	1/1:0,3:3:3:35,9,0:123:0:0	1/1:10,26:26:36:185,12,0:1066:379:10	0/0:21,0:0:21:0,63,232:0:857:21	0/0:25,0:0:25:0,75,280:0:938:25	0/0:25,0:0:25:0,75,364:0:1009:25	1/1:0,62:62:62:651,187,0:2476:0:0	0/0:127,0:0:127:0,382,1156:0:5080:127	0/1:39,24:24:63:90,0,205:976:1568:39	0/0:93,0:0:93:0,280,870:0:3739:93	0/1:18,31:31:49:196,0,47:1267:708:18	0/0:81,0:0:81:0,244,804:0:3237:81	1/1:1,57:57:58:622,142,0:2298:37:1	0/0:8,0:0:8:0,24,83:0:328:8	0/0:109,0:0:109:0,328,1063:0:4348:109	0/1:23,16:16:39:160,0,124:640:905:23	0/0:67,0:0:67:0,202,672:0:2665:67	0/0:46,0:0:46:0,138,482:0:1848:46	1/1:0,72:72:72:687,217,0:2894:0:0	0/1:48,27:27:75:10,0,253:1069:1929:48	0/0:16,0:0:16:0,48,173:0:603:16	0/1:35,29:29:64:83,0,184:1159:1361:35	0/0:50,0:0:50:0,151,473:0:1965:50	0/0:81,0:0:81:0,244,831:0:3213:81	0/1:16,19:19:35:78,0,58:734:631:16	0/0:24,0:0:24:0,72,277:0:980:24	0/0:20,0:0:20:0,60,187:0:806:20	0/0:20,0:0:20:0,60,208:0:802:20	0/1:32,25:25:57:41,0,89:1013:1263:32	0/0:40,0:0:41:0,120,365:0:1601:40	0/0:69,0:0:69:0,208,704:0:2731:69	0/0:96,0:0:96:0,289,846:0:3868:96	0/1:58,43:43:101:140,0,282:1723:2299:58	0/0:82,0:0:82:0,247,760:0:3255:82	0/0:48,0:0:48:0,144,482:0:1888:48	0/0:26,0:0:26:0,78,212:0:1021:26	1/1:0,43:43:43:491,129,0:1736:0:0	0/0:12,0:0:12:0,36,98:0:488:12	0/0:47,0:0:47:0,141,946:0:1789:47
29382135	1610768	29382135_1610768	C	T	260080	.	AB=0.476762;ABP=69.0118;AC=100;AF=0.43839;AN=222;AO=16038;CIGAR=1X;DP=145699;DPB=50079;DPRA=0.993266;EPP=2128.37;EPPR=2961.86;GTI=74;LEN=1;MEANALT=1.00549;MQM=14.1402;MQMR=11.341;NS=2112;NUMALT=1;ODDS=0.00278953;PAIRED=0.822172;PAIREDR=0.919362;PAO=0;PQA=0;PQR=0;PRO=0;PROBE=SNP|RAPIDGENOMICS_3404_05285||SNP|RAPIDGENOMICS_3404_05286||SNP|RAPIDGENOMICS_3404_05287||SNP|RAPIDGENOMICS_3404_05288||SNP|RAPIDGENOMICS_3404_05289||SNP|RAPIDGENOMICS_3404_05290;QA=629337;QR=1119015;RO=28138;RPL=7336;RPP=255.652;RPPR=5.97495;RPR=8702;RUN=1;SAF=7920;SAP=8.31834;SAR=8118;SRF=12412;SRP=850.562;SRR=15726;TYPE=snp;technology.illumina=1	GT:AD:AO:DP:PL:QA:QR:RO	1/1:0,7:7:7:78,21,0:268:0:0	1/1:0,2:2:2:39,6,0:82:0:0	0/1:9,2:2:11:7,0,73:82:365:9	1/1:0,52:52:52:644,157,0:2103:0:0	0/1:18,9:9:27:75,0,111:356:722:18	1/1:15,35:35:50:176,0,0:1409:586:15	0/0:14,0:0:14:0,42,242:0:533:14	0/0:13,0:0:13:0,39,118:0:525:13	0/1:10,16:16:26:90,0,33:647:406:10	0/0:39,0:0:39:0,117,431:0:1518:39	0/1:4,2:2:6:1,0,14:82:164:4	1/1:13,28:28:41:151,6,0:1114:524:13	0/0:49,0:0:49:0,148,466:0:1901:49	0/1:11,9:9:20:29,0,51:369:421:11	0/0:64,0:0:64:0,193,676:0:2554:64	0/0:57,0:0:57:0,172,562:0:2315:57	0/1:13,21:21:34:270,0,187:800:516:13	0/0:34,0:0:34:0,102,311:0:1326:34	0/1:20,36:36:56:212,0,15:1439:816:20	0/1:9,15:15:24:117,0,9:599:369:9	0/0:41,0:0:41:0,123,450:0:1626:41	0/0:23,10:10:33:0,18,134:394:930:23	0/1:20,12:12:32:33,0,75:492:785:20	0/0:61,0:0:61:0,184,703:0:2427:61	0/0:11,0:0:11:0,33,130:0:443:11	0/1:34,28:28:62:331,0,601:1081:1355:34	0/1:26,19:19:45:63,0,129:747:1017:26	0/1:25,15:15:40:18,0,100:603:977:25	0/1:36,51:51:87:238,0,73:1944:1442:36	0/1:29,14:14:43:9,0,123:552:1173:29	1/1:0,26:26:26:307,78,0:1031:0:0	0/1:32,16:16:48:33,0,116:629:1296:32	0/0:45,0:0:45:0,135,505:0:1792:45	1/1:0,12:12:12:118,36,0:492:0:0	0/1:12,19:19:31:230,0,7:720:488:12	./.:.:.:.:.:.:.:.	1/1:0,27:27:27:279,81,0:1058:0:0	1/1:2,16:16:18:185,39,0:647:78:2	0/1:11,12:12:23:47,0,34:469:447:11	0/1:20,22:22:42:104,0,45:857:804:20	0/0:16,8:8:24:0,7,65:328:647:16	0/1:29,21:21:50:43,0,136:827:1173:29	0/1:30,45:45:75:223,0,24:1825:1221:30	1/1:1,4:4:5:44,7,0:164:41:1	0/1:22,14:14:36:78,0,113:562:873:22	0/0:13,3:3:16:0,20,79:123:525:13	0/1:40,32:32:72:133,0,142:1291:1600:40	1/1:0,77:77:77:813,232,0:3021:0:0	0/1:25,23:23:48:327,0,302:887:981:25	1/1:0,47:47:47:572,141,0:1874:0:0	0/1:4,3:3:7:4,0,9:119:145:4	0/0:19,3:3:22:0,40,163:123:758:19	1/1:14,33:33:47:212,2,0:1330:560:14	0/1:12,19:19:31:129,0,70:767:462:12	0/0:54,21:21:75:0,29,289:849:2142:54	0/1:27,35:35:62:253,0,49:1418:1054:27	0/0:40,0:0:40:0,120,407:0:1623:40	1/1:0,40:40:40:398,120,0:1595:0:0	1/1:0,14:14:14:155,42,0:565:0:0	0/1:20,9:9:29:17,0,167:365:800:20	1/1:0,7:7:7:71,21,0:283:0:0	0/0:111,0:0:111:0,334,1069:0:4415:111	1/1:0,89:89:89:1034,268,0:3508:0:0	0/0:66,0:0:66:0,199,658:0:2659:66	0/1:5,7:7:12:66,0,5:283:205:5	1/1:6,20:20:26:140,13,0:807:242:6	0/1:20,19:19:39:101,0,104:753:800:20	0/1:16,21:21:37:116,0,28:820:631:16	1/1:0,5:5:5:52,15,0:201:0:0	0/0:12,0:0:12:0,36,250:0:484:12	0/0:68,0:0:68:0,205,672:0:2658:68	0/1:23,14:14:37:117,0,137:570:894:23	0/1:32,32:32:64:246,0,106:1288:1298:32	0/1:21,19:19:40:65,0,116:730:834:21	1/1:0,2:2:2:26,6,0:82:0:0	1/1:13,20:20:33:72,5,0:796:506:13	0/0:11,0:0:11:0,33,105:0:433:11	0/0:21,0:0:21:0,63,247:0:848:21	0/0:35,0:0:35:0,105,570:0:1368:35	1/1:0,28:28:28:280,84,0:1112:0:0	0/0:82,0:0:82:0,247,759:0:3293:82	1/1:18,27:27:45:166,1,0:1075:709:18	0/0:41,0:0:41:0,123,346:0:1643:41	1/1:0,17:17:17:209,51,0:689:0:0	0/1:12,14:14:26:43,0,27:566:488:12	1/1:0,32:32:32:412,96,0:1296:0:0	1/1:1,3:3:4:24,5,0:123:41:1	0/0:60,0:0:60:0,181,641:0:2403:60	0/1:14,6:6:20:34,0,100:223:547:14	0/0:48,0:0:48:0,144,452:0:1947:48	0/0:24,0:0:24:0,72,242:0:951:24	1/1:0,36:36:36:391,108,0:1454:0:0	0/0:35,7:7:42:0,48,252:283:1395:35	0/0:8,1:1:9:0,8,48:41:319:8	1/1:7,23:23:30:181,22,0:895:283:7	0/0:41,0:0:41:0,123,359:0:1629:41	0/0:54,1:1:55:0,157,498:37:2123:54	1/1:0,23:23:23:209,69,0:930:0:0	0/0:15,7:7:22:0,7,84:283:594:15	1/1:4,8:8:12:98,2,0:324:164:4	0/0:14,0:0:14:0,42,114:0:570:14	0/1:6,4:4:10:0,0,19:150:242:6	0/0:53,0:0:53:0,160,565:0:2112:53	0/0:32,0:0:32:0,96,321:0:1243:32	0/1:18,21:21:39:95,0,58:844:715:18	0/1:39,26:26:65:58,0,161:1021:1487:39	0/0:36,0:0:36:0,108,332:0:1422:36	0/0:16,1:1:17:0,43,148:41:640:16	0/0:34,0:0:34:0,102,283:0:1368:34	1/1:0,20:20:20:188,60,0:777:0:0	0/0:19,0:0:19:0,57,209:0:779:19	0/0:26,0:0:26:0,78,635:0:999:26
29382135	1610887	29382135_1610887	T	G	183067	.	AB=0.471068;ABP=120.745;AC=75;AF=0.326316;AN=224;AO=13459;CIGAR=1X;DP=177121;DPB=69605;DPRA=0.977575;EPP=1733.48;EPPR=853.307;GTI=88;LEN=1;MEANALT=1.00218;MQM=13.5662;MQMR=11.3849;NS=2112;NUMALT=1;ODDS=0.0161294;PAIRED=0.829259;PAIREDR=0.882637;PAO=0;PQA=0;PQR=0;PRO=0;PROBE=SNP|RAPIDGENOMICS_3404_05285||SNP|RAPIDGENOMICS_3404_05286||SNP|RAPIDGENOMICS_3404_05287||SNP|RAPIDGENOMICS_3404_05288||SNP|RAPIDGENOMICS_3404_05289||SNP|RAPIDGENOMICS_3404_05290;QA=524524;QR=1833929;RO=46258;RPL=6762;RPP=3.69196;RPPR=47.1786;RPR=6697;RUN=1;SAF=7212;SAP=153.254;SAR=6247;SRF=22635;SRP=48.8331;SRR=23623;TYPE=snp;technology.illumina=1	GT:AD:AO:DP:PL:QA:QR:RO	1/1:0,61:61:61:630,184,0:2398:0:0	0/0:8,3:3:11:0,11,36:123:310:8	0/1:9,3:3:12:10,0,56:123:360:9	0/1:27,25:25:52:140,0,89:995:1095:27	0/0:14,5:5:19:0,17,120:205:534:14	0/0:76,0:0:76:0,229,950:0:3047:76	0/0:14,0:0:14:0,42,215:0:543:14	0/0:23,0:0:23:0,69,190:0:939:23	0/1:28,18:18:46:27,0,120:738:1104:28	0/0:93,1:1:94:0,273,994:41:3709:93	0/0:3,0:0:3:0,9,25:0:123:3	0/1:32,41:41:73:172,0,75:1642:1312:32	0/0:69,0:0:69:0,208,628:0:2749:69	1/1:2,6:6:8:31,9,0:242:82:2	0/0:71,0:0:71:0,214,664:0:2801:71	0/0:111,0:0:111:0,334,1150:0:4429:111	0/1:10,8:8:18:110,0,131:263:396:10	0/0:69,0:0:69:0,208,595:0:2779:69	0/1:31,35:35:66:158,0,79:1411:1236:31	1/1:7,22:22:29:112,3,0:861:283:7	0/0:98,0:0:98:0,295,927:0:3926:98	0/1:43,16:16:59:22,0,366:611:1711:43	0/1:20,22:22:42:155,0,81:885:789:20	0/0:88,0:0:88:0,265,816:0:3466:88	0/0:12,0:0:12:0,36,119:0:441:12	0/0:62,0:0:62:0,187,1353:0:2320:62	0/1:32,26:26:58:39,0,107:1030:1280:32	0/1:24,25:25:49:106,0,101:999:972:24	0/1:54,65:65:119:223,0,217:2613:2163:54	0/0:57,0:0:57:0,172,665:0:2276:57	1/1:0,36:36:36:361,108,0:1409:0:0	0/0:50,0:0:50:0,151,494:0:1941:50	0/0:31,0:0:31:0,93,336:0:1229:31	1/1:0,13:13:13:96,39,0:497:0:0	0/1:26,34:34:60:306,0,125:1325:1001:26	0/0:1,0:0:1:0,3,9:0:41:1	1/1:0,60:60:60:524,181,0:2383:0:0	0/1:9,12:12:21:58,0,11:479:369:9	0/1:20,28:28:48:90,0,116:1118:804:20	0/1:39,31:31:70:90,0,160:1245:1514:39	0/1:23,26:26:49:142,0,111:1032:897:23	0/1:40,27:27:67:20,0,154:1058:1559:40	0/1:44,40:40:84:106,0,135:1588:1760:44	1/1:0,8:8:8:99,24,0:302:0:0	0/0:64,0:0:64:0,193,656:0:2558:64	0/0:25,0:0:25:0,75,249:0:1008:25	0/1:52,55:55:107:419,0,182:2170:2116:52	1/1:0,83:83:83:750,250,0:3200:0:0	0/1:23,12:12:35:150,0,350:425:904:23	1/1:0,64:64:64:662,193,0:2524:0:0	0/0:3,1:1:4:0,4,23:41:119:3	0/1:39,21:21:60:69,0,144:826:1565:39	0/0:59,0:0:59:0,178,599:0:2376:59	0/1:24,19:19:43:115,0,156:696:922:24	0/1:51,26:26:77:2,0,233:1045:2038:51	0/1:28,50:50:78:286,0,33:1893:1131:28	0/0:34,0:0:34:0,102,293:0:1302:34	0/0:24,0:0:24:0,72,308:0:940:24	1/1:0,17:17:17:180,51,0:684:0:0	1/1:6,14:14:20:91,4,0:570:234:6	1/1:0,20:20:20:166,60,0:799:0:0	0/0:111,0:0:111:0,334,1046:0:4351:111	0/1:26,18:18:44:40,0,130:725:1037:26	0/0:53,0:0:53:0,160,619:0:2119:53	0/0:24,2:2:26:0,54,224:82:972:24	0/1:22,16:16:38:40,0,139:629:861:22	0/1:21,19:19:40:72,0,91:735:811:21	0/1:15,22:22:37:72,0,20:851:564:15	0/0:8,0:0:8:0,24,58:0:328:8	0/0:12,0:0:12:0,36,230:0:452:12	0/0:71,0:0:71:0,214,641:0:2858:71	0/0:54,0:0:54:0,163,539:0:2162:54	0/0:71,0:0:71:0,214,663:0:2752:71	0/0:47,0:0:47:0,141,437:0:1886:47	1/1:0,1:1:1:8,3,0:41:0:0	0/1:33,17:17:50:96,0,124:693:1323:33	0/0:27,0:0:27:0,81,276:0:1103:27	0/0:20,0:0:20:0,60,229:0:794:20	0/0:24,0:0:24:0,72,308:0:943:24	1/1:0,46:46:46:476,138,0:1825:0:0	0/0:104,0:0:104:0,313,893:0:4145:104	0/1:15,32:32:47:145,0,46:1271:607:15	0/0:35,0:0:35:0,105,366:0:1423:35	0/1:28,19:19:47:20,0,113:760:1132:28	0/0:44,0:0:44:0,132,388:0:1768:44	1/1:1,72:72:73:734,194,0:2881:27:1	1/1:2,6:6:8:35,5,0:246:82:2	0/0:80,0:0:80:0,241,860:0:3130:80	0/1:10,10:10:20:149,0,150:401:401:10	0/0:78,0:0:78:0,235,722:0:3091:78	0/0:35,0:0:35:0,105,316:0:1391:35	1/1:0,47:47:47:502,141,0:1864:0:0	0/1:16,19:19:35:83,0,90:779:639:16	0/0:13,0:0:13:0,39,104:0:533:13	0/1:37,31:31:68:134,0,132:1230:1479:37	0/0:41,0:0:41:0,123,452:0:1636:41	0/0:67,0:0:67:0,202,706:0:2680:67	1/1:4,20:20:24:211,14,0:802:160:4	0/0:26,0:0:26:0,78,206:0:1054:26	0/0:29,0:0:29:0,87,318:0:1108:29	0/0:10,0:0:10:0,30,97:0:406:10	1/1:7,24:24:31:250,36,0:954:287:7	0/0:37,0:0:37:0,111,383:0:1473:37	0/0:52,0:0:52:0,157,559:0:2089:52	0/0:46,0:0:46:0,138,442:0:1864:46	0/1:52,42:42:94:127,0,218:1637:2099:52	0/0:32,0:0:32:0,96,381:0:1258:32	0/0:24,0:0:24:0,72,256:0:980:24	0/0:32,0:0:32:0,96,271:0:1272:32	1/1:0,18:18:18:228,54,0:711:0:0	0/0:38,0:0:38:0,114,574:0:1542:38	0/0:20,0:0:20:0,60,408:0:780:20
29382135	1617918	29382135_1617918	T	C	125581	.	AB=0.488481;ABP=12.3653;AC=97;AF=0.430031;AN=222;AO=10276;CIGAR=1X;DP=99111;DPB=41425;DPRA=1.01263;EPP=285.398;EPPR=655.63;GTI=111;LEN=1;MEANALT=1.00187;MQM=12.5374;MQMR=11.234;NS=2112;NUMALT=1;ODDS=0.00303678;PAIRED=0.868821;PAIREDR=0.890815;PAO=0;PQA=0;PQR=0;PRO=0;PROBE=SNP|RAPIDGENOMICS_3404_05291;QA=409427;QR=936132;RO=23419;RPL=4869;RPP=64.1741;RPPR=311.158;RPR=5407;RUN=1;SAF=5473;SAP=97.8696;SAR=4803;SRF=12351;SRP=155.64;SRR=11068;TYPE=snp;technology.illumina=1	GT:AD:AO:DP:PL:QA:QR:RO	1/1:0,29:29:29:290,87,0:1171:0:0	0/0:4,0:0:4:0,12,38:0:164:4	0/0:3,0:0:3:0,9,52:0:123:3	1/1:0,49:49:49:536,148,0:1974:0:0	0/1:13,4:4:17:24,0,142:160:521:13	0/1:12,16:16:28:62,0,52:652:472:12	0/0:4,0:0:4:0,12,131:0:146:4	0/0:6,0:0:6:0,18,66:0:242:6	0/1:19,23:23:42:90,0,103:926:767:19	0/0:24,0:0:24:0,72,204:0:980:24	0/1:3,5:5:8:23,0,1:205:123:3	1/1:9,30:30:39:187,37,0:1216:361:9	0/0:51,0:0:51:0,154,542:0:2066:51	0/1:13,10:10:23:51,0,33:406:520:13	0/0:20,0:0:20:0,60,176:0:799:20	0/0:72,0:0:72:0,217,680:0:2906:72	0/1:4,5:5:9:69,0,26:196:160:4	0/0:46,0:0:46:0,138,367:0:1839:46	0/1:30,13:13:43:99,0,172:524:1222:30	0/1:16,19:19:35:126,0,70:767:621:16	0/0:44,0:0:44:0,132,367:0:1728:44	0/0:11,7:7:18:0,1,57:287:451:11	1/1:5,13:13:18:92,14,0:529:182:5	0/0:82,0:0:82:0,247,712:0:3293:82	0/0:23,0:0:23:0,69,311:0:925:23	0/1:21,9:9:30:88,0,130:352:798:21	0/1:23,10:10:33:62,0,142:391:889:23	0/1:12,16:16:28:64,0,69:656:474:12	0/1:49,32:32:81:74,0,225:1264:1988:49	1/1:0,8:8:8:91,24,0:324:0:0	1/1:0,8:8:8:66,24,0:328:0:0	0/1:4,3:3:7:5,0,10:119:164:4	0/0:57,0:0:57:0,172,621:0:2244:57	1/1:0,9:9:9:136,27,0:356:0:0	1/1:1,29:29:30:232,81,0:1173:41:1	0/0:2,0:0:2:0,6,49:0:82:2	1/1:0,53:53:53:484,160,0:2107:0:0	0/0:8,4:4:12:0,2,53:164:328:8	0/0:16,3:3:19:0,32,113:123:637:16	1/1:11,35:35:46:242,0,0:1404:429:11	0/1:9,6:6:15:12,0,45:246:350:9	1/1:12,35:35:47:203,22,0:1388:479:12	0/1:23,30:30:53:160,0,65:1226:901:23	0/1:12,4:4:16:25,0,48:155:492:12	0/1:15,31:31:46:134,0,11:1240:611:15	1/1:1,4:4:5:27,7,0:164:41:1	0/1:39,21:21:60:6,0,338:839:1578:39	1/1:0,41:41:41:366,123,0:1655:0:0	0/1:11,18:18:29:345,0,172:713:433:11	1/1:0,26:26:26:271,78,0:1039:0:0	./.:.:.:.:.:.:.:.	0/1:13,27:27:40:207,0,5:1099:529:13	0/1:16,35:35:51:239,0,2:1360:628:16	0/1:7,10:10:17:69,0,60:378:287:7	0/1:16,17:17:33:63,0,49:680:656:16	0/1:21,25:25:46:95,0,47:1017:839:21	0/0:43,0:0:43:0,129,410:0:1735:43	1/1:0,27:27:27:285,81,0:1079:0:0	1/1:0,22:22:22:192,66,0:885:0:0	1/1:2,10:10:12:162,17,0:388:82:2	1/1:0,43:43:43:386,129,0:1732:0:0	0/0:75,0:0:75:0,226,781:0:2939:75	1/1:0,37:37:37:334,111,0:1453:0:0	0/0:32,0:0:32:0,96,354:0:1254:32	0/0:3,0:0:3:0,9,26:0:123:3	0/1:8,8:8:16:42,0,32:324:314:8	0/1:12,21:21:33:93,0,18:825:488:12	0/0:46,8:8:54:0,21,344:328:1843:46	1/1:1,13:13:14:143,34,0:505:41:1	0/0:6,0:0:6:0,18,123:0:229:6	0/0:36,0:0:36:0,108,400:0:1449:36	0/0:23,8:8:31:0,18,149:324:934:23	0/1:14,12:12:26:16,0,51:469:570:14	0/1:10,5:5:15:19,0,61:197:398:10	1/1:0,7:7:7:88,21,0:273:0:0	1/1:5,13:13:18:72,14,0:515:205:5	0/0:24,0:0:24:0,72,234:0:976:24	0/0:42,0:0:42:0,126,385:0:1722:42	0/0:24,0:0:24:0,72,264:0:941:24	1/1:0,26:26:26:252,78,0:1035:0:0	0/0:59,0:0:59:0,178,508:0:2352:59	0/1:26,5:5:31:40,0,130:187:1045:26	0/0:19,0:0:19:0,57,204:0:742:19	1/1:0,22:22:22:196,66,0:902:0:0	1/1:5,20:20:25:147,36,0:816:187:5	1/1:0,57:57:57:530,172,0:2297:0:0	1/1:0,2:2:2:38,6,0:82:0:0	0/0:83,2:2:85:0,239,843:82:3329:83	0/1:10,3:3:13:0,0,86:100:410:10	0/0:70,0:0:70:0,211,788:0:2845:70	0/0:8,0:0:8:0,24,64:0:324:8	1/1:0,24:24:24:251,72,0:980:0:0	0/1:9,7:7:16:35,0,24:287:369:9	0/0:7,0:0:7:0,21,62:0:287:7	1/1:4,13:13:17:120,18,0:519:160:4	0/0:24,0:0:24:0,72,193:0:968:24	0/0:47,0:0:47:0,141,435:0:1896:47	1/1:0,15:15:15:124,45,0:587:0:0	0/1:13,25:25:38:129,0,35:967:529:13	0/0:6,4:4:10:0,1,62:156:237:6	0/0:28,0:0:28:0,84,215:0:1140:28	0/1:6,7:7:13:35,0,30:265:232:6	0/0:6,0:0:6:0,18,49:0:232:6	0/0:31,0:0:31:0,93,308:0:1232:31	0/1:4,7:7:11:46,0,7:269:164:4	0/1:29,29:29:58:157,0,146:1189:1166:29	0/0:36,0:0:36:0,108,389:0:1436:36	0/0:8,3:3:11:0,11,72:123:316:8	0/0:17,0:0:17:0,51,139:0:683:17	1/1:0,25:25:25:303,75,0:1013:0:0	0/0:15,0:0:15:0,45,163:0:607:15	0/0:7,0:0:7:0,21,100:0:255:7
29382135	1622769	29382135_1622769	T	C	316976	.	AB=0.475365;ABP=142.846;AC=71;AF=0.335604;AN=224;AO=20775;CIGAR=1X;DP=261073;DPB=111379;DPRA=1.03525;EPP=1592;EPPR=4134.45;GTI=45;LEN=1;MEANALT=1.0118;MQM=17.2726;MQMR=11.7096;NS=2112;NUMALT=1;ODDS=0.0146129;PAIRED=0.685584;PAIREDR=0.864541;PAO=0;PQA=0;PQR=0;PRO=0;PROBE=SNP|RAPIDGENOMICS_3404_05292;QA=819430;QR=2910032;RO=72664;RPL=10055;RPP=49.2331;RPPR=84.5661;RPR=10720;RUN=1;SAF=10537;SAP=12.3548;SAR=10238;SRF=37417;SRP=143.73;SRR=35247;TYPE=snp;technology.illumina=1	GT:AD:AO:DP:PL:QA:QR:RO	1/1:1,83:83:84:962,219,0:3274:41:1	0/1:27,15:15:42:47,0,210:587:1103:27	0/1:12,7:7:19:126,0,55:283:479:12	0/1:53,53:53:106:343,0,165:2117:2092:53	0/1:22,13:13:36:151,0,238:506:848:22	0/0:92,0:0:92:0,277,971:0:3730:92	0/0:20,0:0:20:0,60,489:0:802:20	0/0:26,0:0:26:0,78,287:0:1041:26	0/1:36,28:28:65:197,0,123:1126:1460:36	0/0:81,0:0:81:0,244,721:0:3267:81	0/0:23,5:5:28:0,20,117:205:926:23	0/1:34,41:41:75:260,0,57:1617:1359:34	0/0:46,0:0:46:0,138,434:0:1787:46	0/1:14,14:14:28:108,0,68:553:548:14	0/0:84,0:0:84:0,253,940:0:3358:84	0/0:256,0:0:256:0,771,2627:0:10234:256	0/1:16,14:14:30:278,0,322:533:643:16	0/0:137,0:0:137:0,412,1313:0:5525:137	0/0:87,30:30:117:0,5,570:1226:3461:87	0/1:34,21:21:55:120,0,143:857:1367:34	0/0:70,0:0:70:0,211,773:0:2819:70	0/0:68,16:16:84:0,123,543:635:2708:68	0/1:28,25:25:53:126,0,98:1002:1140:28	0/0:184,0:0:184:0,554,1844:0:7303:184	0/0:24,0:0:24:0,72,232:0:984:24	0/0:95,0:0:95:0,286,1817:0:3711:95	0/1:52,45:45:97:413,0,260:1808:2079:52	0/1:79,50:50:129:156,0,404:2026:3168:79	0/1:51,66:66:117:334,0,176:2633:2016:51	0/0:66,0:0:66:0,199,624:0:2663:66	1/1:1,52:52:53:664,147,0:2018:22:1	0/0:82,0:0:82:0,247,759:0:3242:82	0/0:167,0:0:167:0,503,1664:0:6718:167	1/1:0,45:45:45:772,135,0:1829:0:0	0/1:50,24:24:74:25,0,265:972:1956:50	0/0:13,0:0:13:0,39,207:0:491:13	1/1:0,53:53:53:566,160,0:2128:0:0	0/0:42,13:13:55:0,4,355:494:1696:42	1/1:6,46:46:52:413,113,0:1864:224:6	0/1:41,56:56:97:556,0,63:2238:1623:41	0/1:17,44:44:61:260,0,10:1759:688:17	0/1:51,64:64:115:248,0,156:2606:2066:51	0/1:52,42:42:94:335,0,206:1672:2089:52	0/0:22,6:6:28:0,35,250:246:856:22	0/0:71,0:0:71:0,214,677:0:2872:71	0/0:32,0:0:32:0,96,377:0:1289:32	0/1:40,28:28:68:67,0,179:1111:1554:40	1/1:0,130:130:130:1822,391,0:5092:0:0	0/1:31,24:24:55:362,0,293:934:1229:31	1/1:0,60:60:60:910,181,0:2409:0:0	0/1:2,3:3:5:42,0,1:123:82:2	0/1:44,22:22:66:91,0,337:881:1769:44	0/0:150,0:0:150:0,452,1493:0:5979:150	0/1:33,15:15:48:120,0,252:615:1337:33	0/0:82,40:40:122:0,8,479:1577:3306:82	0/1:80,52:52:132:201,0,353:2128:3242:80	0/0:75,0:0:75:0,226,769:0:3021:75	0/0:55,0:0:55:0,166,676:0:2216:55	1/1:0,64:64:64:947,193,0:2576:0:0	0/1:22,16:16:38:90,0,152:643:873:22	1/1:0,43:43:43:500,129,0:1724:0:0	0/0:264,0:0:264:0,795,2603:0:10655:264	0/1:75,87:87:162:353,0,246:3465:3001:75	0/0:54,0:0:54:0,163,659:0:2127:54	1/1:18,43:43:61:355,4,0:1713:734:18	0/1:13,19:19:32:150,0,55:779:533:13	1/1:11,50:50:61:423,95,0:1970:438:11	0/1:29,29:29:58:143,0,131:1156:1181:29	0/0:4,0:0:4:0,12,45:0:160:4	0/0:21,0:0:21:0,63,601:0:849:21	0/0:96,0:0:96:0,289,1106:0:3807:96	0/0:73,0:0:73:0,220,790:0:2927:73	0/0:164,0:0:164:0,494,1739:0:6613:164	0/0:92,0:0:92:0,277,976:0:3730:92	1/1:0,6:6:6:78,18,0:238:0:0	0/1:40,21:21:61:70,0,285:835:1591:40	0/0:30,0:0:30:0,90,390:0:1207:30	0/0:32,0:0:32:0,96,278:0:1286:32	0/0:27,0:0:27:0,81,347:0:1099:27	1/1:0,79:79:79:958,238,0:3132:0:0	0/0:144,0:0:144:0,433,1573:0:5742:144	0/1:29,29:29:58:445,0,210:1167:1164:29	0/0:50,0:0:50:0,151,446:0:2016:50	0/1:60,43:43:103:378,0,338:1745:2394:60	0/0:109,1:1:110:0,301,1205:32:4386:109	1/1:0,182:182:182:1921,548,0:7311:0:0	1/1:1,21:21:22:274,58,0:815:41:1	0/0:126,0:0:126:0,379,1237:0:5073:126	0/1:18,18:18:36:141,0,97:690:712:18	0/0:122,0:0:122:0,367,1167:0:4843:122	0/0:46,0:0:46:0,138,493:0:1824:46	1/1:0,54:54:54:725,163,0:2157:0:0	0/1:39,18:18:57:104,0,233:730:1553:39	0/0:18,0:0:18:0,54,173:0:720:18	0/1:39,31:31:70:193,0,157:1226:1587:39	0/0:68,0:0:68:0,205,623:0:2716:68	0/0:118,0:0:118:0,355,1202:0:4696:118	0/1:11,19:19:30:147,0,39:754:428:11	0/0:9,0:0:9:0,27,66:0:355:9	0/0:43,0:0:43:0,129,470:0:1731:43	0/0:7,0:0:7:0,21,79:0:287:7	0/1:12,18:18:30:82,0,49:721:488:12	0/0:36,0:0:36:0,108,328:0:1419:36	0/0:100,0:0:100:0,301,1095:0:4054:100	0/0:82,0:0:82:0,247,909:0:3259:82	0/1:83,43:43:126:182,0,432:1727:3310:83	0/0:67,0:0:67:0,202,699:0:2667:67	0/0:37,1:1:38:0,103,322:41:1466:37	0/0:61,0:0:61:0,184,546:0:2421:61	1/1:2,108:108:110:1286,308,0:4287:82:2	0/0:25,0:0:25:0,75,208:0:1013:25	0/0:36,0:0:36:0,108,749:0:1439:36
29382135	1674657	29382135_1674657	T	C	36672.4	.	AB=0.496122;ABP=3.44822;AC=22;AF=0.10732;AN=220;AO=2355;CIGAR=1X;DP=100818;DPB=39149;DPRA=0.92756;EPP=32.5543;EPPR=64.9838;GTI=152;LEN=1;MEANALT=1.00301;MQM=13.9571;MQMR=11.7191;NS=2112;NUMALT=1;ODDS=0.0304768;PAIRED=0.827176;PAIREDR=0.901326;PAO=0;PQA=0;PQR=0;PRO=0;PROBE=SNP|RAPIDGENOMICS_3404_05293||SNP|RAPIDGENOMICS_3404_05294;QA=92690;QR=1405287;RO=35531;RPL=766;RPP=627.554;RPPR=17879.9;RPR=1589;RUN=1;SAF=1838;SAP=1612.06;SAR=517;SRF=26442;SRP=18406.3;SRR=9089;TYPE=snp;technology.illumina=1	GT:AD:AO:DP:PL:QA:QR:RO	0/0:21,0:0:21:0,63,189:0:849:21	0/0:24,0:0:24:0,72,202:0:960:24	0/0:5,0:0:5:0,15,73:0:191:5	0/1:31,33:33:64:167,0,106:1308:1241:31	0/0:19,0:0:19:0,57,291:0:729:19	0/1:26,21:21:47:67,0,97:818:1041:26	0/0:5,0:0:5:0,15,70:0:187:5	0/0:10,0:0:10:0,30,79:0:406:10	0/0:42,0:0:42:0,126,407:0:1665:42	0/0:59,0:0:59:0,178,603:0:2316:59	0/0:5,0:0:5:0,15,46:0:193:5	0/0:50,0:0:50:0,151,449:0:1948:50	0/0:52,0:0:52:0,157,503:0:2034:52	0/0:27,0:0:27:0,81,257:0:1074:27	0/0:21,0:0:21:0,63,196:0:843:21	0/0:49,0:0:49:0,148,477:0:1958:49	0/0:17,0:0:17:0,51,413:0:681:17	0/0:36,0:0:36:0,108,372:0:1395:36	0/0:33,0:0:34:0,99,296:0:1319:33	0/0:33,0:0:33:0,99,296:0:1321:33	0/0:57,0:0:57:0,172,596:0:2278:57	0/0:28,0:0:28:0,84,305:0:1107:28	0/0:9,0:0:9:0,27,78:0:338:9	0/0:47,0:0:47:0,141,438:0:1852:47	0/0:17,0:0:17:0,51,169:0:676:17	0/1:25,20:20:45:395,0,426:779:959:25	0/0:36,0:0:36:0,108,338:0:1418:36	0/0:42,0:0:42:0,126,420:0:1623:42	0/0:15,0:0:15:0,45,177:0:537:15	0/0:14,6:6:20:0,8,90:229:570:14	0/0:15,0:0:15:0,45,146:0:598:15	0/1:13,13:13:26:57,0,75:491:529:13	0/0:44,0:0:44:0,132,424:0:1711:44	0/0:17,0:0:17:0,51,192:0:662:17	0/0:20,0:0:20:0,60,208:0:751:20	./.:.:.:.:.:.:.:.	0/0:33,0:0:33:0,99,376:0:1332:33	0/0:23,0:0:23:0,69,221:0:930:23	0/0:25,0:0:25:0,75,215:0:1008:25	0/0:22,0:0:22:0,66,218:0:878:22	0/0:21,0:0:21:0,63,187:0:817:21	0/0:36,0:0:36:0,108,336:0:1459:36	0/0:57,0:0:57:0,172,576:0:2272:57	0/0:3,0:0:3:0,9,31:0:123:3	0/1:28,20:20:48:70,0,100:775:1105:28	0/1:13,8:8:21:16,0,119:314:516:13	0/0:30,0:0:30:0,90,280:0:1156:30	0/0:26,0:0:26:0,78,233:0:1019:26	0/0:25,0:0:25:0,75,441:0:968:25	0/0:12,0:0:12:0,36,133:0:484:12	./.:.:.:.:.:.:.:.	0/0:30,0:0:30:0,90,302:0:1179:30	0/1:23,25:25:48:93,0,81:994:914:23	0/0:26,0:0:26:0,78,394:0:985:26	0/0:37,0:0:37:0,111,359:0:1496:37	0/0:23,0:0:23:0,69,267:0:927:23	0/0:18,0:0:18:0,54,201:0:693:18	1/1:0,22:22:22:201,66,0:853:0:0	0/0:21,0:0:21:0,63,246:0:813:21	0/0:14,0:0:14:0,42,146:0:529:14	0/0:17,0:0:17:0,51,199:0:666:17	0/0:86,0:0:86:0,259,982:0:3433:86	0/1:17,26:26:43:179,0,88:1054:688:17	0/0:41,0:0:41:0,123,369:0:1614:41	0/0:18,0:0:18:0,54,184:0:730:18	0/0:17,0:0:17:0,51,213:0:681:17	0/0:7,0:0:7:0,21,63:0:283:7	0/0:18,0:0:18:0,54,146:0:722:18	0/1:13,11:11:24:30,0,51:451:515:13	0/0:12,0:0:12:0,36,328:0:451:12	0/0:22,0:0:22:0,66,205:0:867:22	0/1:19,18:18:37:76,0,94:706:731:19	1/1:13,28:28:41:190,8,0:1131:507:13	0/1:9,19:19:28:140,0,33:767:365:9	0/0:5,0:0:5:0,15,49:0:205:5	0/0:16,0:0:16:0,48,167:0:588:16	0/0:12,0:0:12:0,36,123:0:474:12	0/0:10,0:0:10:0,30,117:0:397:10	0/0:14,0:0:14:0,42,135:0:557:14	0/0:19,0:0:19:0,57,173:0:734:19	0/0:40,0:0:40:0,120,600:0:1572:40	0/0:11,0:0:11:0,33,167:0:406:11	0/0:23,0:0:23:0,69,230:0:913:23	0/1:10,7:7:17:16,0,35:274:394:10	0/1:36,27:27:63:158,0,219:1058:1367:36	0/0:38,0:0:38:0,114,324:0:1527:38	0/0:10,0:0:10:0,30,96:0:370:10	0/0:42,0:0:42:0,126,378:0:1629:42	0/0:7,0:0:7:0,21,140:0:274:7	0/0:73,0:0:73:0,220,759:0:2910:73	0/0:19,0:0:19:0,57,161:0:757:19	0/0:34,0:0:34:0,102,310:0:1373:34	0/0:26,0:0:26:0,78,251:0:1048:26	1/1:0,6:6:6:60,18,0:242:0:0	0/0:36,0:0:36:0,108,384:0:1423:36	0/0:22,0:0:22:0,66,216:0:874:22	0/0:33,0:0:33:0,99,391:0:1289:33	0/0:8,1:1:9:0,19,58:32:324:8	0/0:22,7:7:29:0,15,109:287:876:22	0/0:13,1:1:14:0,32,163:41:512:13	0/0:17,0:0:17:0,51,137:0:653:17	0/0:14,0:0:14:0,42,119:0:547:14	0/0:19,0:0:19:0,57,165:0:726:19	0/0:20,0:0:20:0,60,213:0:767:20	1/1:5,8:8:13:47,2,0:319:187:5	0/0:27,0:0:27:0,81,253:0:1068:27	0/0:24,0:0:24:0,72,322:0:958:24	0/1:8,7:7:15:27,0,17:275:328:8	0/0:12,0:0:12:0,36,165:0:475:12	0/0:41,0:0:41:0,123,454:0:1618:41	0/0:9,0:0:9:0,27,94:0:365:9	0/0:23,0:0:23:0,69,521:0:886:23
29382135	1674775	29382135_1674775	G	A	159021	.	AB=0.476074;ABP=72.3169;AC=74;AF=0.322601;AN=224;AO=11964;CIGAR=1X;DP=166278;DPB=72996;DPRA=0.965511;EPP=139.757;EPPR=617.69;GTI=85;LEN=1;MEANALT=1.00217;MQM=13.4178;MQMR=11.8517;NS=2112;NUMALT=1;ODDS=0.00167799;PAIRED=0.84771;PAIREDR=0.880709;PAO=0;PQA=0;PQR=0;PRO=0;PROBE=SNP|RAPIDGENOMICS_3404_05293||SNP|RAPIDGENOMICS_3404_05294;QA=470929;QR=1981284;RO=49811;RPL=6254;RPP=56.7228;RPPR=862.797;RPR=5710;RUN=1;SAF=6586;SAP=267.867;SAR=5378;SRF=26742;SRP=591.137;SRR=23069;TYPE=snp;technology.illumina=1	GT:AD:AO:DP:PL:QA:QR:RO	1/1:0,53:53:53:596,160,0:2139:0:0	0/1:13,14:14:27:79,0,25:566:502:13	0/0:11,0:0:11:0,33,123:0:433:11	0/1:60,59:59:119:264,0,249:2345:2421:60	0/1:12,12:12:24:112,0,204:484:484:12	0/0:63,0:0:63:0,190,731:0:2521:63	0/0:12,0:0:12:0,36,236:0:466:12	0/0:6,0:0:6:0,18,49:0:246:6	0/1:39,23:23:62:69,0,198:902:1582:39	0/0:84,0:0:84:0,253,924:0:3366:84	0/0:9,3:3:12:0,3,68:115:342:9	0/1:43,39:39:82:142,0,181:1595:1704:43	0/0:83,0:0:83:0,250,889:0:3340:83	0/1:12,15:15:27:102,0,25:611:483:12	0/0:47,0:0:47:0,141,516:0:1877:47	0/0:83,0:0:83:0,250,865:0:3321:83	0/1:14,9:9:23:141,0,310:356:552:14	0/0:92,0:0:92:0,277,997:0:3665:92	0/0:45,14:14:59:0,62,407:561:1776:45	0/1:36,21:21:57:35,0,180:857:1464:36	0/0:72,0:0:72:0,217,685:0:2922:72	0/1:46,55:55:101:298,0,292:2183:1841:46	0/1:16,17:17:33:101,0,42:650:639:16	0/0:82,0:0:82:0,247,855:0:3302:82	0/0:37,0:0:37:0,111,375:0:1478:37	0/0:61,1:1:62:0,146,1229:41:2406:61	0/1:48,36:36:84:88,0,161:1454:1891:48	0/1:62,55:55:117:248,0,198:2216:2459:62	0/1:28,26:26:54:81,0,159:1048:1095:28	0/0:53,0:0:53:0,160,635:0:2077:53	1/1:0,26:26:26:298,78,0:1043:0:0	0/0:43,0:0:43:0,129,395:0:1750:43	0/0:137,0:0:137:0,412,1340:0:5428:137	1/1:0,26:26:26:232,78,0:1036:0:0	0/1:15,42:42:57:287,0,4:1700:597:15	0/0:15,0:0:15:0,45,118:0:603:15	1/1:0,46:46:46:461,138,0:1878:0:0	0/1:60,47:47:107:113,0,312:1911:2365:60	0/0:28,6:6:34:0,57,205:227:1116:28	0/1:22,35:35:57:142,0,65:1419:877:22	0/1:21,13:13:34:70,0,101:529:794:21	0/1:38,22:22:60:2,0,149:890:1511:38	0/1:52,52:52:104:186,0,246:2058:2093:52	1/1:0,3:3:3:31,9,0:123:0:0	0/0:47,0:0:47:0,141,480:0:1825:47	0/0:35,0:0:35:0,105,398:0:1398:35	0/1:46,49:49:95:132,0,203:1945:1850:46	1/1:0,60:60:60:555,181,0:2416:0:0	0/1:7,17:17:24:376,0,132:671:287:7	1/1:0,32:32:32:298,96,0:1267:0:0	1/1:4,10:10:14:53,5,0:402:164:4	0/1:25,30:30:55:168,0,96:1191:977:25	0/0:98,0:0:98:0,295,1060:0:3905:98	0/1:25,13:13:38:111,0,265:514:952:25	0/1:61,32:32:93:59,0,368:1282:2465:61	0/1:35,47:47:82:283,0,173:1900:1404:35	0/0:37,0:0:37:0,111,424:0:1482:37	0/0:44,0:0:44:0,132,504:0:1770:44	1/1:0,28:28:28:411,84,0:1095:0:0	1/1:6,18:18:24:133,16,0:695:242:6	1/1:0,29:29:29:364,87,0:1154:0:0	0/0:199,0:0:199:0,599,2097:0:7996:199	0/1:60,46:46:106:241,0,381:1827:2393:60	0/0:99,0:0:99:0,298,908:0:3983:99	1/1:5,17:17:22:144,3,0:697:196:5	0/1:26,20:20:46:43,0,93:806:1057:26	0/1:19,8:8:27:5,0,89:324:729:19	0/1:22,19:19:41:72,0,90:775:879:22	0/0:45,0:0:45:0,135,465:0:1765:45	0/0:15,0:0:15:0,45,262:0:581:15	0/0:75,0:0:75:0,226,691:0:2959:75	0/0:50,0:0:50:0,151,628:0:1991:50	0/0:91,0:0:91:0,274,920:0:3639:91	0/0:43,0:0:43:0,129,505:0:1696:43	1/1:0,4:4:4:33,12,0:164:0:0	0/1:25,23:23:48:133,0,155:909:980:25	0/0:18,0:0:18:0,54,164:0:707:18	0/0:33,0:0:33:0,99,304:0:1314:33	0/0:22,0:0:22:0,66,349:0:857:22	1/1:0,24:24:24:249,72,0:971:0:0	0/0:75,0:0:75:0,226,853:0:2992:75	0/1:28,24:24:52:120,0,96:966:1132:28	0/0:45,0:0:45:0,135,510:0:1799:45	0/1:15,23:23:38:104,0,87:925:606:15	0/0:77,0:0:77:0,232,897:0:3026:77	1/1:0,70:70:70:675,211,0:2783:0:0	1/1:2,6:6:8:52,5,0:219:82:2	0/0:89,0:0:89:0,268,914:0:3566:89	0/1:16,7:7:23:8,0,140:283:620:16	0/0:125,0:0:125:0,376,1379:0:4983:125	0/0:37,0:0:37:0,111,325:0:1492:37	1/1:0,47:47:47:437,141,0:1894:0:0	0/1:29,23:23:52:90,0,139:930:1139:29	0/0:8,0:0:8:0,24,72:0:309:8	0/1:45,33:33:78:103,0,244:1317:1794:45	0/0:29,0:0:29:0,87,276:0:1162:29	0/0:64,0:0:64:0,193,667:0:2555:64	0/1:6,5:5:11:9,0,14:196:242:6	0/0:39,0:0:39:0,117,367:0:1559:39	0/0:23,0:0:23:0,69,216:0:926:23	0/0:36,0:0:36:0,108,356:0:1432:36	0/1:12,16:16:28:48,0,26:625:488:12	0/0:44,0:0:44:0,132,397:0:1791:44	0/0:41,0:0:41:0,123,487:0:1626:41	0/0:39,0:0:39:0,117,367:0:1550:39	0/1:71,45:45:116:150,0,533:1820:2815:71	0/0:53,0:0:53:0,160,593:0:2122:53	0/0:30,0:0:30:0,90,290:0:1222:30	0/0:46,0:0:46:0,138,509:0:1828:46	1/1:3,67:67:70:664,177,0:2666:96:3	0/0:29,0:0:29:0,87,276:0:1164:29	0/0:20,0:0:20:0,60,548:0:792:20
29382135	1674942	29382135_1674942	T	C	154702	.	AB=0.499804;ABP=3.01456;AC=71;AF=0.333849;AN=222;AO=11379;CIGAR=1X;DP=144634;DPB=60093;DPRA=1.0137;EPP=46.43;EPPR=11.2732;GTI=70;LEN=1;MEANALT=1.00549;MQM=13.8985;MQMR=11.9513;NS=2112;NUMALT=1;ODDS=0.00157293;PAIRED=0.820635;PAIREDR=0.87131;PAO=0;PQA=0;PQR=0;PRO=0;PROBE=SNP|RAPIDGENOMICS_3404_05293||SNP|RAPIDGENOMICS_3404_05294;QA=446466;QR=1560503;RO=39156;RPL=6198;RPP=200.385;RPPR=1930.85;RPR=5181;RUN=1;SAF=4151;SAP=1809.79;SAR=7228;SRF=14733;SRP=5210.2;SRR=24423;TYPE=snp;technology.illumina=1	GT:AD:AO:DP:PL:QA:QR:RO	1/1:0,33:33:33:316,99,0:1320:0:0	0/1:5,4:4:9:46,0,86:151:196:5	0/0:3,1:1:4:0,0,12:41:123:3	0/1:16,21:21:37:97,0,43:830:634:16	0/1:4,6:6:10:47,0,2:233:160:4	0/0:77,0:0:77:0,232,782:0:3111:77	0/0:11,0:0:11:0,33,324:0:439:11	0/0:9,0:0:9:0,27,67:0:342:9	0/1:10,13:13:23:83,0,13:502:398:10	0/0:84,0:0:84:0,253,899:0:3381:84	0/1:8,8:8:16:70,0,14:306:324:8	0/1:24,26:26:50:67,0,77:1044:972:24	0/0:37,8:8:45:0,70,279:315:1460:37	0/0:14,6:6:20:0,11,60:227:560:14	0/0:49,0:0:49:0,148,475:0:1947:49	0/0:61,0:0:61:0,184,568:0:2337:61	0/1:8,5:5:13:86,0,147:201:315:8	0/0:73,0:0:73:0,220,736:0:2897:73	0/1:9,13:13:22:71,0,12:525:360:9	0/1:34,36:36:70:142,0,170:1416:1339:34	0/0:52,0:0:52:0,157,524:0:2078:52	1/1:15,54:54:69:396,57,0:2177:611:15	0/1:13,15:15:28:136,0,45:581:520:13	0/0:92,0:0:92:0,277,1103:0:3643:92	0/0:16,0:0:16:0,48,124:0:625:16	0/0:44,0:0:44:0,132,873:0:1718:44	0/1:31,16:16:47:50,0,154:589:1194:31	0/1:44,29:29:73:78,0,235:1147:1771:44	0/1:22,51:51:73:240,0,6:2049:889:22	0/0:41,0:0:41:0,123,397:0:1580:41	1/1:0,23:23:23:222,69,0:899:0:0	0/0:28,0:0:28:0,84,325:0:1140:28	0/0:131,0:0:131:0,394,1274:0:5231:131	1/1:0,25:25:25:204,75,0:1003:0:0	1/1:2,14:14:16:120,33,0:558:78:2	0/0:2,0:0:2:0,6,41:0:68:2	1/1:0,42:42:42:392,126,0:1669:0:0	0/1:20,24:24:44:84,0,92:953:794:20	0/1:11,11:11:22:45,0,37:447:443:11	0/1:34,29:29:63:80,0,144:1166:1327:34	0/1:9,17:17:26:119,0,81:665:348:9	0/1:15,23:23:38:122,0,166:905:606:15	0/1:37,33:33:70:97,0,113:1337:1483:37	1/1:9,16:16:25:166,1,0:631:365:9	0/0:68,0:0:68:0,205,711:0:2747:68	0/0:11,0:0:11:0,33,113:0:447:11	0/1:25,41:41:66:176,0,24:1663:1013:25	1/1:0,74:74:74:792,223,0:2961:0:0	0/1:19,13:13:32:201,0,362:495:758:19	1/1:0,50:50:50:492,151,0:2020:0:0	0/1:5,9:9:14:53,0,3:360:205:5	0/0:26,14:14:40:0,5,106:566:1039:26	0/0:40,0:0:40:0,120,449:0:1616:40	0/1:21,16:16:37:165,0,157:630:799:21	0/1:29,38:38:67:190,0,140:1520:1163:29	0/1:32,24:24:56:55,0,113:945:1258:32	0/0:35,0:0:35:0,105,343:0:1406:35	0/0:34,0:0:34:0,102,342:0:1342:34	1/1:0,22:22:22:166,66,0:890:0:0	0/0:28,11:11:39:0,22,186:439:1124:28	1/1:0,42:42:42:430,126,0:1673:0:0	0/0:142,0:0:142:0,427,1471:0:5674:142	0/1:44,17:17:61:34,0,351:665:1776:44	0/0:50,2:2:52:0,141,616:78:1987:50	1/1:4,9:9:13:81,6,0:360:164:4	0/1:17,20:20:37:101,0,111:793:663:17	1/1:7,51:51:58:407,103,0:2068:287:7	0/1:16,13:13:29:51,0,47:492:656:16	0/0:14,0:0:14:0,42,227:0:553:14	0/0:16,0:0:16:0,48,335:0:615:16	0/0:37,0:0:37:0,111,359:0:1470:37	0/0:70,0:0:70:0,211,595:0:2747:70	0/0:102,0:0:102:0,307,1197:0:4099:102	0/0:44,0:0:44:0,132,423:0:1757:44	./.:.:.:.:.:.:.:.	0/1:7,8:8:15:17,0,12:319:279:7	0/0:14,0:0:14:0,42,116:0:552:14	0/0:29,0:0:29:0,87,247:0:1185:29	0/0:26,0:0:26:0,78,382:0:1019:26	1/1:0,34:34:34:373,102,0:1369:0:0	0/0:91,0:0:91:0,274,828:0:3656:91	0/1:16,20:20:36:78,0,47:816:574:16	0/0:38,1:1:39:0,108,423:37:1470:38	0/1:33,28:28:61:101,0,177:1118:1345:33	0/0:73,0:0:73:0,220,729:0:2932:73	1/1:0,43:43:43:391,129,0:1730:0:0	0/0:7,4:4:11:0,3,36:152:275:7	0/0:59,0:0:59:0,178,647:0:2384:59	0/1:7,8:8:15:51,0,37:316:274:7	0/0:103,0:0:103:0,310,1063:0:4068:103	0/0:27,0:0:27:0,81,270:0:1078:27	1/1:0,48:48:48:454,144,0:1936:0:0	0/1:24,46:46:70:259,0,65:1824:957:24	0/0:20,0:0:20:0,60,241:0:778:20	0/1:42,30:30:72:61,0,215:1192:1674:42	0/0:18,0:0:18:0,54,176:0:715:18	0/0:44,0:0:44:0,132,463:0:1737:44	0/1:9,8:8:17:59,0,41:316:369:9	0/0:30,0:0:30:0,90,311:0:1181:30	0/0:20,0:0:20:0,60,180:0:802:20	0/0:12,0:0:12:0,36,100:0:488:12	0/1:13,20:20:33:80,0,30:799:529:13	0/0:22,0:0:22:0,66,197:0:843:22	0/0:51,0:0:51:0,154,566:0:2020:51	0/0:48,0:0:48:0,144,542:0:1929:48	0/1:76,36:36:112:67,0,434:1396:3036:76	0/0:32,0:0:32:0,96,283:0:1308:32	0/0:23,0:0:23:0,69,296:0:913:23	0/0:78,0:0:78:0,235,786:0:3080:78	1/1:3,55:55:58:522,138,0:2223:123:3	0/0:14,0:0:14:0,42,172:0:551:14	0/0:23,0:0:23:0,69,483:0:877:23
29382137	48800	29382137_48800	A	T	194903	.	AB=0.52209;ABP=68.6308;AC=91;AF=0.405263;AN=224;AO=17902;CIGAR=1X;DP=170147;DPB=70523;DPRA=1.09646;EPP=1451.78;EPPR=2137.81;GTI=52;LEN=1;MEANALT=1.0109;MQM=12.8294;MQMR=11.2548;NS=2112;NUMALT=1;ODDS=0.0067183;PAIRED=0.862362;PAIREDR=0.895747;PAO=0;PQA=0;PQR=0;PRO=0;PROBE=Intergenic|RAPIDGENOMICS_3404_49175;QA=703385;QR=1613100;RO=40680;RPL=11470;RPP=3081.72;RPPR=4767.9;RPR=6432;RUN=1;SAF=6543;SAP=2816.37;SAR=11359;SRF=16706;SRP=2822.71;SRR=23974;TYPE=snp;technology.illumina=1	GT:AD:AO:DP:PL:QA:QR:RO	0/1:12,17:17:29:93,0,37:679:484:12	0/0:19,0:0:19:0,57,241:0:770:19	0/0:28,0:0:28:0,84,295:0:1118:28	0/1:17,16:16:33:22,0,83:648:693:17	1/1:0,22:22:22:518,66,0:857:0:0	0/1:34,58:58:92:319,0,138:2341:1342:34	1/1:0,9:9:9:235,27,0:361:0:0	1/1:0,6:6:6:67,18,0:238:0:0	0/0:38,0:0:38:0,114,415:0:1542:38	1/1:0,70:70:70:734,211,0:2848:0:0	1/1:0,6:6:6:69,18,0:237:0:0	1/1:0,36:36:36:387,108,0:1446:0:0	0/0:22,1:1:23:0,60,169:41:863:22	0/0:32,0:0:32:0,96,329:0:1230:32	0/0:58,0:0:58:0,175,555:0:2340:58	1/1:0,119:119:119:1204,358,0:4774:0:0	0/1:11,12:12:23:232,0,220:479:443:11	0/0:48,0:0:48:0,144,388:0:1942:48	1/1:15,26:26:41:118,2,0:1027:593:15	0/1:22,30:30:52:151,0,48:1199:856:22	1/1:0,90:90:90:963,271,0:3576:0:0	0/1:22,36:36:58:222,0,54:1437:825:22	0/1:21,20:20:41:38,0,36:800:820:21	0/1:22,29:29:51:162,0,39:1150:868:22	1/1:7,11:11:18:46,0,0:439:279:7	0/1:14,19:19:33:279,0,91:730:543:14	1/1:0,80:80:80:849,241,0:3215:0:0	1/1:22,60:60:82:459,61,0:2378:894:22	0/0:146,0:0:146:0,440,1335:0:5734:146	1/1:11,27:27:38:174,24,0:1087:404:11	1/1:0,34:34:34:370,102,0:1356:0:0	0/0:40,0:0:40:0,120,446:0:1606:40	0/0:111,0:0:111:0,334,1066:0:4420:111	1/1:0,17:17:17:158,51,0:641:0:0	0/1:12,20:20:32:84,0,24:789:492:12	1/1:0,1:1:2:27,3,0:41:0:0	0/0:42,0:0:42:0,126,334:0:1664:42	0/0:28,0:0:28:0,84,287:0:1103:28	0/0:37,0:0:37:0,111,321:0:1451:37	0/1:30,31:31:61:140,0,186:1256:1180:30	1/1:20,36:36:56:139,7,0:1445:804:20	0/1:23,44:44:67:208,0,60:1796:912:23	0/1:49,29:29:78:60,0,216:1149:1917:49	0/0:13,0:0:13:0,39,143:0:519:13	0/1:29,33:33:62:143,0,116:1289:1143:29	0/0:29,0:0:29:0,87,328:0:1127:29	0/1:40,23:23:63:104,0,176:923:1569:40	0/0:63,0:0:63:0,190,747:0:2479:63	0/1:12,21:21:33:343,0,168:808:461:12	0/1:31,54:54:85:266,0,71:2127:1250:31	0/0:12,0:0:12:0,36,116:0:484:12	0/0:56,0:0:56:0,169,578:0:2182:56	0/1:43,35:35:78:138,0,125:1414:1742:43	0/0:28,1:1:29:0,78,352:22:1076:28	0/0:73,0:0:74:0,220,696:0:2901:73	0/0:45,0:0:45:0,135,382:0:1735:45	1/1:8,27:27:35:194,40,0:1064:316:8	0/0:30,0:0:30:0,90,269:0:1204:30	0/1:14,6:6:20:10,0,59:242:509:14	0/1:19,18:18:37:105,0,54:721:763:19	0/0:22,0:0:22:0,66,206:0:858:22	0/1:80,82:82:162:292,0,222:3249:3163:80	0/0:64,0:0:64:0,193,697:0:2545:64	1/1:0,78:78:78:793,235,0:3143:0:0	0/0:18,0:0:18:0,54,178:0:725:18	0/0:42,0:0:42:0,126,365:0:1639:42	1/1:6,21:21:27:131,28,0:817:246:6	1/1:0,44:44:44:409,132,0:1737:0:0	0/0:14,0:0:14:0,42,372:0:556:14	0/0:11,0:0:11:0,33,166:0:443:11	0/1:40,57:57:97:215,0,76:2312:1610:40	0/0:88,0:0:88:0,265,866:0:3464:88	1/1:21,49:49:70:319,16,0:1943:810:21	0/1:16,27:27:43:130,0,17:1107:621:16	1/1:0,2:2:2:17,6,0:82:0:0	0/0:30,0:0:30:0,90,370:0:1204:30	0/0:10,0:0:10:0,30,86:0:406:10	1/1:0,24:24:24:232,72,0:980:0:0	0/1:9,11:11:20:63,0,53:429:356:9	0/0:24,0:0:24:0,72,190:0:950:24	0/0:72,0:0:72:0,217,742:0:2857:72	0/0:47,0:0:47:0,141,455:0:1841:47	0/0:21,0:0:21:0,63,215:0:807:21	1/1:0,48:48:48:506,144,0:1933:0:0	0/1:41,26:26:67:85,0,296:1037:1630:41	0/1:46,51:51:97:254,0,124:2057:1820:46	1/1:0,12:12:12:114,36,0:469:0:0	0/1:19,40:40:59:201,0,101:1541:739:19	0/1:10,19:19:29:198,0,64:759:397:10	0/0:65,0:0:65:0,196,646:0:2598:65	0/1:12,15:15:27:55,0,19:563:457:12	0/0:22,0:0:22:0,66,209:0:882:22	0/0:35,0:0:35:0,105,378:0:1396:35	0/0:8,0:0:8:0,24,71:0:309:8	0/0:67,2:2:69:0,191,608:59:2646:67	0/0:19,0:0:19:0,57,155:0:748:19	0/0:62,4:4:66:0,169,638:164:2446:62	1/1:0,22:22:22:192,66,0:862:0:0	0/0:9,0:0:9:0,27,70:0:346:9	0/0:20,0:0:20:0,60,163:0:748:20	0/0:22,0:0:22:0,66,191:0:888:22	0/0:18,10:10:28:0,5,178:389:711:18	0/0:27,0:0:27:0,81,340:0:1068:27	1/1:0,72:72:72:731,217,0:2890:0:0	1/1:7,42:42:49:351,92,0:1654:279:7	0/1:50,57:57:107:315,0,96:2286:1943:50	0/1:18,31:31:49:130,0,29:1246:715:18	0/0:9,2:2:11:0,18,80:82:350:9	0/0:27,0:0:27:0,81,280:0:1073:27	0/1:16,25:25:41:130,0,28:1002:631:16	0/0:16,0:0:16:0,48,181:0:621:16	0/1:7,18:18:25:267,0,12:689:274:7
29382138	24794	29382138_24794	G	T	353655	.	AB=0.495587;ABP=6.45979;AC=97;AF=0.534365;AN=224;AO=25956;CIGAR=1X;DP=213336;DPB=93625;DPRA=0.986205;EPP=2830.93;EPPR=3641.32;GTI=42;LEN=1;MEANALT=1.01036;MQM=13.3183;MQMR=11.7368;NS=2112;NUMALT=1;ODDS=0.0297116;PAIRED=0.858992;PAIREDR=0.891805;PAO=0;PQA=0;PQR=0;PRO=0;PROBE=Intergenic|RAPIDGENOMICS_3404_33815;QA=1022916;QR=1931893;RO=48505;RPL=16421;RPP=3969.9;RPPR=16357.1;RPR=9535;RUN=1;SAF=9148;SAP=4911.8;SAR=16808;SRF=17810;SRP=7435.54;SRR=30695;TYPE=snp;technology.illumina=1	GT:AD:AO:DP:PL:QA:QR:RO	1/1:0,51:51:51:479,154,0:2028:0:0	0/0:7,2:2:9:0,8,45:82:287:7	0/0:23,0:0:23:0,69,189:0:931:23	0/0:74,32:32:106:0,29,477:1278:2952:74	0/0:26,0:0:26:0,78,309:0:999:26	0/1:42,73:73:115:326,0,91:2951:1625:42	1/1:4,9:9:13:195,9,0:357:141:4	1/1:1,9:9:10:78,20,0:348:22:1	0/0:35,16:16:51:0,7,238:656:1427:35	0/1:55,46:46:101:161,0,227:1837:2200:55	0/0:22,0:0:22:0,66,288:0:888:22	0/0:54,0:0:54:0,163,647:0:2142:54	1/1:0,58:58:58:587,175,0:2310:0:0	1/1:0,40:40:40:453,120,0:1566:0:0	0/1:40,48:48:88:168,0,176:1952:1618:40	1/1:0,134:134:134:1546,403,0:5362:0:0	0/0:16,0:0:16:0,48,341:0:635:16	1/1:0,164:164:164:1534,494,0:6474:0:0	0/1:54,64:64:118:273,0,146:2540:2121:54	1/1:0,77:77:77:761,232,0:3050:0:0	1/1:0,65:65:65:794,196,0:2586:0:0	0/1:54,71:71:125:323,0,174:2822:2146:54	1/1:0,47:47:47:513,141,0:1855:0:0	1/1:0,110:110:110:1108,331,0:4349:0:0	1/1:0,25:25:25:290,75,0:968:0:0	0/0:85,0:0:85:0,256,1921:0:3381:85	0/1:50,44:44:94:308,0,205:1767:2012:50	0/0:91,0:0:91:0,274,901:0:3685:91	0/1:116,43:43:159:28,0,681:1743:4636:116	0/0:55,0:0:55:0,166,503:0:2167:55	0/1:15,14:14:29:85,0,42:566:611:15	1/1:0,61:61:61:631,184,0:2428:0:0	0/0:123,0:0:123:0,370,1145:0:4995:123	0/1:14,7:7:21:22,0,107:283:570:14	1/1:11,31:31:42:243,39,0:1197:425:11	0/0:10,0:0:10:0,30,141:0:388:10	1/1:1,48:48:49:403,121,0:1941:41:1	0/1:27,45:45:72:190,0,31:1766:1029:27	0/0:43,0:0:43:0,129,502:0:1681:43	0/0:41,0:0:41:0,123,429:0:1614:41	0/1:32,29:29:61:147,0,142:1132:1274:32	0/1:46,38:38:84:78,0,203:1538:1837:46	0/1:77,72:72:156:296,0,298:2859:3094:77	0/1:25,23:23:48:207,0,74:943:1003:25	0/0:54,0:0:54:0,163,510:0:2194:54	0/1:11,8:8:19:23,0,72:319:451:11	0/0:83,0:0:83:0,250,727:0:3346:83	0/0:102,0:0:102:0,307,1086:0:3985:102	0/0:37,0:0:37:0,111,757:0:1469:37	0/1:19,39:39:58:210,0,35:1560:745:19	0/0:5,0:0:5:0,15,40:0:205:5	0/0:75,0:0:75:0,226,670:0:3006:75	1/1:0,101:101:101:1063,304,0:4016:0:0	1/1:0,46:46:46:569,138,0:1775:0:0	0/0:84,0:0:84:0,253,839:0:3353:84	0/1:79,41:41:120:110,0,452:1612:3146:79	0/0:37,0:0:37:0,111,471:0:1463:37	1/1:0,47:47:47:522,141,0:1882:0:0	0/1:19,13:13:32:86,0,83:512:779:19	0/0:70,0:0:70:0,211,655:0:2773:70	0/0:27,0:0:27:0,81,291:0:1059:27	0/0:191,0:0:191:0,575,1843:0:7600:191	1/1:0,130:130:130:1287,391,0:5220:0:0	0/0:77,0:0:77:0,232,927:0:3062:77	0/0:23,0:0:23:0,69,208:0:935:23	0/0:23,0:0:23:0,69,221:0:907:23	0/1:42,31:31:73:151,0,211:1271:1638:42	0/1:39,34:34:73:109,0,203:1373:1525:39	1/1:0,21:21:21:252,63,0:830:0:0	1/1:0,15:15:15:393,45,0:549:0:0	0/1:23,54:54:77:411,0,15:2159:931:23	1/1:0,83:83:83:870,250,0:3354:0:0	0/1:41,46:46:87:186,0,141:1831:1631:41	0/0:79,0:0:80:0,238,815:0:3127:79	1/1:0,2:2:2:36,6,0:73:0:0	0/1:31,33:33:64:175,0,145:1292:1246:31	0/0:22,11:11:33:0,4,92:447:876:22	0/0:34,0:0:34:0,102,310:0:1368:34	1/1:0,39:39:39:519,117,0:1528:0:0	0/1:34,48:48:82:181,0,121:1917:1334:34	0/1:63,86:86:149:295,0,154:3446:2563:63	0/1:28,28:28:56:186,0,110:1140:1104:28	0/0:73,0:0:73:0,220,673:0:2906:73	0/0:88,0:0:88:0,265,912:0:3462:88	0/0:55,0:0:55:0,166,522:0:2156:55	0/0:147,0:0:147:0,443,1511:0:5877:147	1/1:0,34:34:34:405,102,0:1339:0:0	0/1:27,72:72:99:506,0,14:2876:1091:27	0/1:13,6:6:19:14,0,109:242:504:13	0/0:114,0:0:114:0,343,1245:0:4602:114	0/1:34,25:25:59:88,0,195:1021:1386:34	0/0:56,0:0:56:0,169,735:0:2207:56	0/0:93,0:0:93:0,280,1054:0:3701:93	0/0:11,0:0:11:0,33,115:0:451:11	0/0:66,0:0:66:0,199,706:0:2569:66	0/0:27,10:10:37:0,29,163:388:1072:27	0/1:39,42:42:81:181,0,163:1647:1528:39	0/1:11,8:8:19:37,0,80:328:434:11	0/1:18,26:26:44:124,0,94:1003:734:18	0/0:25,0:0:25:0,75,257:0:1013:25	0/1:28,19:19:47:93,0,115:752:1130:28	1/1:7,36:36:43:480,61,0:1423:287:7	1/1:11,41:41:52:299,15,0:1658:433:11	0/1:30,19:19:49:27,0,241:742:1222:30	1/1:0,66:66:66:606,199,0:2650:0:0	1/1:0,113:113:113:1062,340,0:4525:0:0	0/1:36,42:42:78:276,0,105:1651:1406:36	0/0:41,13:13:54:0,56,285:533:1647:41	0/1:38,13:13:51:4,0,277:533:1515:38	0/1:22,41:41:63:217,0,51:1651:894:22	1/1:3,7:7:10:51,8,0:264:123:3	0/0:52,0:0:52:0,157,1097:0:2041:52
29382138	24931	29382138_24931	G	A	3111.52	.	AB=0.416923;ABP=41.9765;AC=6;AF=0.00743494;AN=224;AO=319;CIGAR=1X;DP=204419;DPB=86412;DPRA=1.06287;EPP=30.0278;EPPR=3304.73;GTI=12;LEN=1;MEANALT=1;MQM=14.7806;MQMR=12.2651;NS=2112;NUMALT=1;ODDS=0.12167;PAIRED=0.802508;PAIREDR=0.888626;PAO=0;PQA=0;PQR=0;PRO=0;PROBE=Intergenic|RAPIDGENOMICS_3404_33815;QA=12360;QR=3407059;RO=85487;RPL=113;RPP=61.8851;RPPR=36935.7;RPR=206;RUN=1;SAF=209;SAP=69.7269;SAR=110;SRF=55179;SRP=15715.3;SRR=30308;TYPE=snp;technology.illumina=1	GT:AD:AO:DP:PL:QA:QR:RO	0/0:20,0:0:20:0,60,231:0:820:20	0/0:19,0:0:19:0,57,218:0:754:19	0/0:15,0:0:15:0,45,124:0:601:15	0/0:122,0:0:122:0,367,1319:0:4918:122	0/0:16,0:0:16:0,48,210:0:619:16	0/0:97,0:0:97:0,292,953:0:3878:97	0/0:15,0:0:15:0,45,215:0:585:15	0/0:17,0:0:17:0,51,182:0:666:17	0/0:60,0:0:60:0,181,611:0:2388:60	0/0:73,0:0:73:0,220,837:0:2931:73	0/0:36,0:0:36:0,108,378:0:1459:36	0/0:51,0:0:51:0,154,541:0:2071:51	0/0:47,0:0:47:0,141,515:0:1850:47	0/0:35,0:0:35:0,105,356:0:1362:35	0/0:61,0:0:61:0,184,712:0:2429:61	0/0:100,0:0:100:0,301,1101:0:3907:100	0/0:28,0:0:28:0,84,669:0:1098:28	0/0:136,0:0:136:0,409,1585:0:5523:136	0/0:94,0:0:94:0,283,1042:0:3725:94	0/0:61,0:0:61:0,184,622:0:2449:61	0/0:89,0:0:89:0,268,921:0:3561:89	0/0:61,0:0:61:0,184,696:0:2434:61	0/0:29,0:0:29:0,87,350:0:1137:29	0/0:105,0:0:105:0,316,1151:0:4236:105	0/0:37,0:0:37:0,111,431:0:1501:37	0/0:61,0:0:61:0,184,1055:0:2432:61	0/0:72,0:0:72:0,217,823:0:2851:72	0/1:52,34:34:86:129,0,288:1325:2042:52	0/0:145,1:1:146:0,432,1481:41:5748:145	0/0:47,0:0:47:0,141,424:0:1875:47	0/0:37,0:0:37:0,111,387:0:1468:37	0/0:47,0:0:47:0,141,426:0:1897:47	0/0:155,0:0:155:0,467,1675:0:6197:155	0/0:24,0:0:24:0,72,269:0:952:24	0/0:57,0:0:57:0,172,615:0:2253:57	0/0:9,0:0:9:0,27,130:0:347:9	0/0:18,0:0:18:0,54,218:0:702:18	0/0:98,0:0:98:0,295,903:0:3819:98	0/0:61,0:0:61:0,184,732:0:2410:61	0/1:18,33:33:51:246,0,80:1336:722:18	1/1:10,32:32:42:151,5,0:1268:410:10	0/0:86,0:0:86:0,259,1090:0:3399:86	0/0:121,0:0:121:0,364,1448:0:4831:121	0/0:37,0:0:37:0,111,498:0:1491:37	0/0:34,0:0:34:0,102,374:0:1346:34	0/0:25,0:0:25:0,75,269:0:976:25	0/0:94,0:0:94:0,283,1120:0:3734:94	0/0:105,0:0:105:0,316,1056:0:4228:105	0/0:39,0:0:39:0,117,742:0:1527:39	0/0:62,0:0:62:0,187,634:0:2472:62	0/0:9,0:0:9:0,27,74:0:369:9	0/0:44,0:0:44:0,132,499:0:1722:44	0/0:74,0:0:74:0,223,760:0:2955:74	0/0:40,0:0:40:0,120,554:0:1566:40	0/0:69,0:0:69:0,208,699:0:2718:69	0/0:83,0:0:83:0,250,959:0:3354:83	0/0:28,0:0:28:0,84,274:0:1099:28	0/0:63,0:0:63:0,190,706:0:2535:63	0/0:27,0:0:27:0,81,351:0:1057:27	0/0:34,0:0:34:0,102,371:0:1335:34	0/0:43,0:0:43:0,129,437:0:1751:43	0/0:109,0:0:109:0,328,1193:0:4342:109	0/0:103,0:0:103:0,310,1052:0:4117:103	0/0:81,0:0:82:0,244,889:0:3238:81	0/0:21,0:0:21:0,63,211:0:849:21	0/0:49,0:0:49:0,148,507:0:1978:49	0/0:82,0:0:82:0,247,1023:0:3267:82	0/0:45,0:0:45:0,135,435:0:1807:45	0/0:2,0:0:2:0,6,46:0:82:2	0/0:30,0:0:30:0,90,669:0:1195:30	0/0:83,0:0:83:0,250,897:0:3330:83	0/0:61,0:0:61:0,184,781:0:2423:61	0/0:109,0:0:109:0,328,1115:0:4326:109	0/0:68,0:0:68:0,205,763:0:2721:68	0/0:2,0:0:2:0,6,17:0:82:2	0/0:69,0:0:69:0,208,775:0:2775:69	0/0:5,0:0:5:0,15,49:0:201:5	0/1:12,14:14:26:48,0,20:562:492:12	0/0:34,0:0:34:0,102,678:0:1338:34	0/0:63,0:0:63:0,190,657:0:2488:63	0/0:141,0:0:141:0,424,1511:0:5697:141	0/0:35,0:0:35:0,105,416:0:1402:35	0/0:48,0:0:48:0,144,492:0:1911:48	0/0:80,0:0:80:0,241,837:0:3172:80	0/0:58,0:0:58:0,175,569:0:2335:58	0/0:119,0:0:119:0,358,1328:0:4775:119	0/0:24,0:0:24:0,72,307:0:898:24	0/0:96,0:0:96:0,289,962:0:3819:96	0/0:23,0:0:23:0,69,376:0:898:23	0/0:107,1:1:108:0,294,1083:41:4256:107	0/0:48,0:0:48:0,144,544:0:1905:48	0/0:47,0:0:47:0,141,462:0:1889:47	0/0:57,0:0:57:0,172,764:0:2207:57	0/0:19,0:0:19:0,57,252:0:766:19	0/0:53,0:0:53:0,160,570:0:2138:53	0/0:62,0:0:62:0,187,698:0:2466:62	0/0:79,0:0:79:0,238,883:0:3118:79	0/0:21,0:0:21:0,63,278:0:853:21	0/0:38,0:0:38:0,114,371:0:1537:38	0/0:45,0:0:45:0,135,638:0:1776:45	0/0:28,0:0:28:0,84,351:0:1121:28	0/0:57,0:0:57:0,172,645:0:2208:57	0/0:23,0:0:23:0,69,307:0:917:23	0/0:70,0:0:70:0,211,849:0:2763:70	0/0:60,0:0:60:0,181,666:0:2384:60	0/0:120,0:0:120:0,361,1346:0:4815:120	0/0:71,0:0:71:0,214,756:0:2872:71	0/0:25,0:0:25:0,75,309:0:998:25	0/1:19,29:29:48:166,0,150:1124:756:19	0/0:62,0:0:62:0,187,619:0:2492:62	0/0:17,0:0:17:0,51,198:0:688:17	0/0:48,0:0:48:0,144,927:0:1912:48
29382139	31051	29382139_31051	C	A	61727.7	.	AB=0.448414;ABP=135.639;AC=41;AF=0.200682;AN=222;AO=4558;CIGAR=1X;DP=105124;DPB=44025;DPRA=0.953202;EPP=564.885;EPPR=2870.78;GTI=126;LEN=1;MEANALT=1;MQM=15.4772;MQMR=11.5629;NS=2112;NUMALT=1;ODDS=0.0283157;PAIRED=0.747696;PAIREDR=0.872579;PAO=0;PQA=0;PQR=0;PRO=0;PROBE=Intergenic|RAPIDGENOMICS_3404_17604;QA=181375;QR=1459584;RO=36501;RPL=2929;RPP=808.142;RPPR=7289.35;RPR=1629;RUN=1;SAF=1637;SAP=788.445;SAR=2921;SRF=14975;SRP=2556.09;SRR=21526;TYPE=snp;technology.illumina=1	GT:AD:AO:DP:PL:QA:QR:RO	0/0:20,0:0:20:0,60,166:0:808:20	0/0:64,0:0:64:0,193,558:0:2542:64	0/0:3,0:0:3:0,9,22:0:123:3	1/1:0,19:19:19:288,57,0:753:0:0	0/0:7,2:2:9:0,10,65:82:279:7	1/1:5,22:22:27:173,2,0:894:205:5	0/0:4,0:0:4:0,12,30:0:164:4	0/0:11,0:0:11:0,33,121:0:435:11	0/0:20,0:0:20:0,60,301:0:812:20	0/1:17,16:16:33:142,0,63:647:675:17	0/0:6,2:2:8:0,3,51:82:246:6	0/0:19,0:0:19:0,57,192:0:775:19	0/0:17,0:0:17:0,51,275:0:670:17	0/0:11,0:0:11:0,33,132:0:447:11	0/1:25,27:27:52:79,0,77:1091:1021:25	0/1:52,20:20:72:16,0,317:783:2095:52	0/0:9,0:0:9:0,27,206:0:324:9	0/0:92,0:0:92:0,277,930:0:3682:92	1/1:0,39:39:39:608,117,0:1582:0:0	0/1:29,11:11:40:52,0,116:451:1176:29	0/0:57,0:0:57:0,172,569:0:2285:57	0/0:34,3:3:37:0,82,309:123:1378:34	0/0:23,0:0:23:0,69,189:0:905:23	0/0:62,0:0:62:0,187,815:0:2521:62	0/0:27,0:0:27:0,81,266:0:1072:27	0/0:27,0:0:27:0,81,586:0:1054:27	0/0:28,0:0:28:0,84,297:0:1103:28	0/0:30,0:0:30:0,90,275:0:1204:30	0/1:14,25:25:39:72,0,8:1008:542:14	0/0:28,0:0:28:0,84,281:0:1110:28	0/0:41,0:0:41:0,123,450:0:1639:41	0/0:30,0:0:30:0,90,250:0:1226:30	0/1:30,21:21:51:104,0,124:822:1222:30	0/0:16,0:0:16:0,48,184:0:644:16	0/0:46,0:0:46:0,138,469:0:1844:46	0/0:11,0:0:11:0,33,145:0:433:11	0/0:30,0:0:30:0,90,269:0:1204:30	0/0:30,0:0:30:0,90,334:0:1213:30	0/0:18,0:0:18:0,54,227:0:722:18	0/0:42,0:0:42:0,126,433:0:1692:42	0/0:38,0:0:38:0,114,435:0:1534:38	0/0:27,0:0:27:0,81,249:0:1079:27	0/0:49,0:0:49:0,148,479:0:1949:49	0/0:10,0:0:10:0,30,127:0:410:10	0/0:61,0:0:61:0,184,589:0:2429:61	1/1:2,31:31:33:427,84,0:1250:82:2	0/0:32,0:0:32:0,96,469:0:1274:32	0/0:43,0:0:43:0,129,473:0:1737:43	0/1:14,9:9:23:150,0,303:365:542:14	0/1:14,16:16:30:77,0,129:643:566:14	./.:.:.:.:.:.:.:.	1/1:0,23:23:23:202,69,0:930:0:0	0/0:45,0:0:45:0,135,542:0:1788:45	0/0:27,0:0:27:0,81,405:0:1077:27	1/1:9,23:23:32:300,29,0:934:365:9	0/0:57,0:0:57:0,172,718:0:2277:57	0/0:29,0:0:29:0,87,289:0:1177:29	1/1:8,16:16:24:159,10,0:656:328:8	0/1:28,6:6:34:9,0,162:237:1117:28	0/0:32,0:0:32:0,96,253:0:1262:32	0/0:30,0:0:30:0,90,318:0:1197:30	0/1:36,47:47:83:253,0,83:1919:1455:36	0/0:58,0:0:58:0,175,693:0:2308:58	0/0:13,0:0:13:0,39,141:0:510:13	0/0:8,0:0:8:0,24,128:0:314:8	0/1:10,13:13:23:115,0,11:533:406:10	1/1:0,21:21:21:178,63,0:861:0:0	0/0:20,0:0:20:0,60,209:0:816:20	0/1:4,4:4:8:6,0,8:164:164:4	0/0:10,0:0:10:0,30,283:0:410:10	0/1:15,31:31:46:278,0,10:1217:615:15	0/1:7,15:15:22:135,0,10:611:269:7	0/0:76,0:0:76:0,229,648:0:2990:76	0/0:64,0:0:64:0,193,621:0:2576:64	0/0:2,0:0:2:0,6,19:0:82:2	0/0:29,0:0:29:0,87,306:0:1153:29	1/1:1,9:9:10:105,21,0:369:41:1	0/0:25,0:0:25:0,75,247:0:976:25	0/1:7,4:4:11:45,0,87:164:279:7	0/0:24,0:0:24:0,72,217:0:902:24	0/0:45,0:0:45:0,135,460:0:1790:45	0/0:37,0:0:37:0,111,450:0:1463:37	0/0:15,0:0:15:0,45,125:0:592:15	0/0:48,0:0:48:0,144,389:0:1934:48	0/1:9,6:6:15:32,0,46:246:351:9	0/1:24,29:29:53:201,0,74:1168:972:24	0/0:5,0:0:5:0,15,37:0:205:5	0/1:48,25:25:73:8,0,254:985:1931:48	0/0:12,0:0:12:0,36,147:0:469:12	0/0:36,0:0:36:0,108,323:0:1443:36	0/0:11,0:0:11:0,33,91:0:438:11	1/1:0,18:18:18:195,54,0:726:0:0	0/0:38,0:0:38:0,114,315:0:1524:38	0/0:3,0:0:3:0,9,26:0:114:3	0/1:25,40:40:65:227,0,90:1636:982:25	0/0:26,0:0:26:0,78,243:0:1037:26	0/1:15,16:16:31:187,0,68:656:579:15	0/0:13,0:0:13:0,39,133:0:516:13	0/0:14,0:0:14:0,42,138:0:562:14	0/0:8,4:4:12:0,7,58:164:324:8	0/0:33,0:0:33:0,99,355:0:1258:33	0/0:6,0:0:6:0,18,44:0:246:6	0/0:18,0:0:18:0,54,236:0:703:18	0/0:42,0:0:42:0,126,402:0:1678:42	0/0:14,0:0:14:0,42,180:0:554:14	0/1:26,20:20:46:107,0,93:789:1028:26	0/0:21,0:0:21:0,63,191:0:825:21	0/0:11,0:0:11:0,33,98:0:451:11	0/0:15,0:0:15:0,45,179:0:606:15	0/0:22,0:0:22:0,66,194:0:858:22	0/0:6,0:0:6:0,18,43:0:246:6	0/0:9,0:0:9:0,27,289:0:361:9
29382139	31074	29382139_31074	T	C	114941	.	AB=0.469435;ABP=75.8846;AC=72;AF=0.297582;AN=222;AO=7771;CIGAR=1X;DP=114062;DPB=48701;DPRA=1.01188;EPP=770.235;EPPR=1564.19;GTI=103;LEN=1;MEANALT=1.00372;MQM=15.3661;MQMR=11.1864;NS=2112;NUMALT=1;ODDS=0.00099162;PAIRED=0.747394;PAIREDR=0.879041;PAO=0;PQA=0;PQR=0;PRO=0;PROBE=Intergenic|RAPIDGENOMICS_3404_17604;QA=307476;QR=1276520;RO=32664;RPL=4547;RPP=492.11;RPPR=1577.1;RPR=3224;RUN=1;SAF=3400;SAP=266.471;SAR=4371;SRF=14916;SRP=536.187;SRR=17748;TYPE=snp;technology.illumina=1	GT:AD:AO:DP:PL:QA:QR:RO	0/0:19,0:0:19:0,57,158:0:730:19	0/0:63,0:0:63:0,190,502:0:2503:63	0/0:3,0:0:3:0,9,22:0:123:3	1/1:0,22:22:22:356,66,0:876:0:0	0/1:6,5:5:11:8,0,19:201:237:6	1/1:8,32:32:40:235,8,0:1265:309:8	0/0:6,0:0:6:0,18,88:0:216:6	0/0:10,0:0:10:0,30,112:0:368:10	1/1:1,23:23:24:300,46,0:884:27:1	0/1:20,18:18:38:121,0,72:721:750:20	0/0:6,3:3:9:0,0,45:123:238:6	0/0:27,0:0:27:0,81,298:0:1019:27	1/1:0,17:17:17:233,51,0:685:0:0	1/1:0,11:11:11:128,33,0:433:0:0	0/1:26,30:30:56:90,0,72:1206:1040:26	0/0:63,20:20:83:0,11,376:799:2492:63	0/1:7,2:2:9:8,0,135:82:274:7	0/1:47,48:48:95:271,0,122:1920:1861:47	1/1:0,51:51:51:755,154,0:2091:0:0	0/1:35,16:16:51:61,0,104:644:1415:35	0/0:74,0:0:74:0,223,727:0:2855:74	1/1:0,32:32:32:304,96,0:1300:0:0	0/0:24,0:0:24:0,72,203:0:945:24	1/1:3,54:54:57:583,91,0:2161:123:3	0/0:25,0:0:25:0,75,250:0:962:25	0/0:27,0:0:27:0,81,564:0:1026:27	0/0:29,0:0:29:0,87,285:0:1172:29	0/0:39,0:0:39:0,117,370:0:1533:39	1/1:13,31:31:44:132,6,0:1253:533:13	0/0:30,6:6:36:0,64,259:246:1182:30	0/0:36,0:0:36:0,108,386:0:1443:36	0/0:31,2:2:33:0,80,244:78:1228:31	0/1:41,29:29:70:106,0,168:1149:1620:41	1/1:4,12:12:16:116,13,0:492:137:4	0/0:47,0:0:47:0,141,492:0:1872:47	0/0:20,0:0:20:0,60,290:0:791:20	0/0:40,0:0:40:0,120,372:0:1553:40	0/1:28,13:13:41:6,0,164:525:1038:28	0/1:4,20:20:24:179,0,23:806:156:4	0/0:62,0:0:62:0,187,608:0:2433:62	0/0:45,0:0:45:0,135,488:0:1783:45	0/1:12,13:13:25:62,0,20:515:469:12	0/0:60,0:0:60:0,181,619:0:2353:60	0/0:10,0:0:10:0,30,127:0:410:10	0/0:62,0:0:62:0,187,660:0:2488:62	1/1:0,30:30:30:401,90,0:1218:0:0	0/0:25,2:2:27:0,59,305:82:981:25	0/0:65,0:0:65:0,196,686:0:2580:65	0/1:14,10:10:24:167,0,303:396:524:14	0/1:14,24:24:38:140,0,97:955:539:14	./.:.:.:.:.:.:.:.	1/1:0,33:33:33:313,99,0:1332:0:0	0/0:46,0:0:46:0,138,536:0:1808:46	0/0:29,0:0:29:0,87,412:0:1134:29	1/1:9,26:26:35:324,38,0:1062:365:9	0/1:24,44:44:68:380,0,15:1752:945:24	0/0:34,0:0:34:0,102,334:0:1345:34	1/1:0,25:25:25:295,75,0:1021:0:0	1/1:0,40:40:40:471,120,0:1596:0:0	0/0:41,0:0:41:0,123,326:0:1641:41	0/0:27,0:0:27:0,81,259:0:1066:27	0/1:47,44:44:91:168,0,168:1767:1864:47	0/0:65,0:0:65:0,196,682:0:2531:65	0/0:16,0:0:16:0,48,162:0:617:16	0/0:9,0:0:9:0,27,134:0:327:9	1/1:8,13:13:21:121,0,0:529:320:8	1/1:0,24:24:24:204,72,0:957:0:0	0/0:21,0:0:21:0,63,219:0:849:21	0/1:4,4:4:8:6,0,8:164:156:4	0/0:9,0:0:9:0,27,221:0:334:9	1/1:0,61:61:61:682,184,0:2454:0:0	0/1:14,16:16:30:122,0,43:639:574:14	0/0:89,0:0:89:0,268,741:0:3521:89	0/0:58,0:0:58:0,175,539:0:2262:58	0/0:4,0:0:4:0,12,37:0:164:4	0/1:7,18:18:25:135,0,20:705:275:7	1/1:1,19:19:20:188,51,0:767:41:1	0/0:26,0:0:26:0,78,249:0:988:26	1/1:0,13:13:13:212,39,0:492:0:0	0/0:16,10:10:26:0,5,112:406:627:16	0/1:18,26:26:44:116,0,66:1053:705:18	0/1:17,19:19:36:80,0,102:770:653:17	0/0:20,0:0:20:0,60,169:0:789:20	0/0:51,0:0:51:0,154,413:0:2017:51	0/1:10,12:12:22:111,0,39:478:378:10	0/1:23,29:29:52:198,0,79:1163:912:23	0/0:6,0:0:6:0,18,44:0:227:6	0/1:49,29:29:78:83,0,265:1153:1967:49	0/0:14,0:0:14:0,42,192:0:556:14	0/0:34,0:0:34:0,102,291:0:1281:34	0/0:17,0:0:17:0,51,145:0:688:17	1/1:0,24:24:24:235,72,0:963:0:0	0/0:32,0:0:32:0,96,261:0:1239:32	0/0:4,0:0:4:0,12,33:0:160:4	0/1:25,33:33:58:166,0,118:1349:1004:25	0/0:24,0:0:24:0,72,225:0:934:24	0/1:11,19:19:30:217,0,27:749:410:11	0/0:13,0:0:13:0,39,135:0:502:13	0/1:7,11:11:18:100,0,26:438:270:7	0/1:10,11:11:21:16,0,37:447:397:10	0/1:15,10:10:25:45,0,69:402:597:15	0/0:6,3:3:9:0,2,19:119:242:6	0/0:18,0:0:18:0,54,244:0:717:18	1/1:14,35:35:49:227,31,0:1400:562:14	0/0:15,0:0:15:0,45,188:0:607:15	0/1:20,30:30:50:238,0,23:1172:747:20	0/0:33,0:0:33:0,99,291:0:1314:33	0/0:11,0:0:11:0,33,98:0:451:11	0/0:16,0:0:16:0,48,163:0:633:16	0/0:23,0:0:23:0,69,223:0:876:23	0/0:6,0:0:6:0,18,43:0:227:6	0/0:14,0:0:14:0,42,437:0:528:14
29382139	31152	29382139_31152	G	A	97289	.	AB=0.470224;ABP=61.461;AC=69;AF=0.295596;AN=224;AO=6682;CIGAR=1X;DP=98374;DPB=41534;DPRA=0.992075;EPP=306.261;EPPR=1326.94;GTI=101;LEN=1;MEANALT=1.00125;MQM=15.5542;MQMR=11.3603;NS=2112;NUMALT=1;ODDS=0.000106533;PAIRED=0.736456;PAIREDR=0.880132;PAO=0;PQA=0;PQR=0;PRO=0;PROBE=Intergenic|RAPIDGENOMICS_3404_17604;QA=264081;QR=1112117;RO=27814;RPL=2174;RPP=1773.32;RPPR=7415.52;RPR=4508;RUN=1;SAF=4310;SAP=1223.56;SAR=2372;SRF=17349;SRP=3702.76;SRR=10465;TYPE=snp;technology.illumina=1	GT:AD:AO:DP:PL:QA:QR:RO	0/0:22,0:0:22:0,66,188:0:855:22	0/0:23,0:0:23:0,69,211:0:925:23	0/0:15,0:0:15:0,45,156:0:611:15	1/1:0,14:14:14:189,42,0:538:0:0	0/1:5,8:8:13:56,0,15:328:173:5	0/1:6,25:25:31:194,0,12:967:242:6	0/0:4,0:0:4:0,12,91:0:164:4	0/0:6,0:0:6:0,18,76:0:242:6	1/1:0,18:18:18:312,54,0:702:0:0	0/1:22,12:12:34:37,0,161:483:867:22	0/1:6,6:6:12:17,0,78:237:224:6	0/0:26,0:0:26:0,78,336:0:1038:26	1/1:0,19:19:19:254,57,0:745:0:0	1/1:0,13:13:13:169,39,0:525:0:0	0/1:28,29:29:57:86,0,111:1168:1131:28	0/0:54,15:15:69:0,4,250:611:2183:54	0/0:8,1:1:9:0,20,189:41:328:8	0/1:27,38:38:65:265,0,86:1528:1076:27	1/1:0,36:36:36:523,108,0:1424:0:0	0/0:30,10:10:40:0,16,115:383:1221:30	0/0:79,0:0:79:0,238,770:0:3123:79	1/1:0,29:29:29:280,87,0:1155:0:0	0/0:14,0:0:14:0,42,120:0:570:14	1/1:0,39:39:39:517,117,0:1582:0:0	0/0:19,0:0:19:0,57,226:0:757:19	0/0:25,0:0:25:0,75,396:0:1003:25	0/0:21,0:0:21:0,63,237:0:810:21	0/0:50,0:0:50:0,151,494:0:2016:50	1/1:5,23:23:28:130,19,0:899:205:5	0/0:30,6:6:36:0,63,215:246:1230:30	0/0:17,0:0:17:0,51,210:0:684:17	0/0:40,1:1:41:0,113,368:41:1632:40	0/0:44,14:14:58:0,73,294:542:1782:44	1/1:2,16:16:18:178,13,0:629:82:2	0/0:34,0:0:34:0,102,298:0:1326:34	0/0:13,0:0:13:0,39,234:0:533:13	0/0:47,0:0:47:0,141,438:0:1887:47	0/1:22,13:13:35:36,0,112:525:880:22	0/1:4,19:19:23:192,0,20:743:146:4	0/0:51,0:0:51:0,154,491:0:2056:51	0/0:35,0:0:35:0,105,392:0:1409:35	0/1:12,6:6:18:19,0,57:246:454:12	0/0:60,0:0:60:0,181,570:0:2398:60	0/0:6,0:0:6:0,18,84:0:228:6	0/0:47,0:0:47:0,141,458:0:1911:47	1/1:0,22:22:22:308,66,0:862:0:0	0/0:18,3:3:21:0,34,162:123:694:18	0/0:62,0:0:62:0,187,649:0:2485:62	0/1:6,8:8:14:169,0,111:320:242:6	0/1:9,13:13:22:70,0,30:498:336:9	0/0:11,0:0:11:0,33,79:0:451:11	1/1:0,26:26:26:244,78,0:1036:0:0	0/0:43,0:0:43:0,129,507:0:1746:43	0/0:19,0:0:19:0,57,222:0:711:19	1/1:10,29:29:39:253,23,0:1146:401:10	0/1:28,29:29:57:125,0,130:1173:1131:28	0/0:24,0:0:24:0,72,266:0:951:24	1/1:0,20:20:20:228,60,0:812:0:0	1/1:0,33:33:33:423,99,0:1327:0:0	0/0:23,0:0:23:0,69,196:0:908:23	0/0:15,0:0:15:0,45,140:0:588:15	0/1:36,31:31:67:106,0,183:1244:1437:36	0/0:60,0:0:60:0,181,640:0:2425:60	0/0:8,0:0:8:0,24,103:0:324:8	0/0:14,0:0:14:0,42,187:0:574:14	0/1:9,10:10:19:63,0,14:410:357:9	1/1:0,20:20:20:207,60,0:816:0:0	0/0:28,0:0:28:0,84,250:0:1127:28	0/1:3,4:4:7:9,0,4:160:123:3	0/0:8,0:0:8:0,24,180:0:328:8	1/1:0,72:72:72:767,217,0:2885:0:0	0/1:14,17:17:31:139,0,42:670:566:14	0/0:73,1:1:74:0,215,571:37:2915:73	0/0:41,0:0:41:0,123,403:0:1629:41	0/0:2,0:0:2:0,6,19:0:82:2	0/1:5,15:15:20:132,0,20:596:205:5	1/1:0,18:18:18:222,54,0:734:0:0	0/0:18,0:0:18:0,54,146:0:716:18	1/1:0,7:7:7:83,21,0:287:0:0	0/0:16,10:10:26:0,4,127:406:623:16	0/1:18,31:31:49:274,0,106:1237:702:18	0/1:17,12:12:29:43,0,148:483:684:17	0/0:15,0:0:15:0,45,146:0:586:15	0/0:32,0:0:32:0,96,256:0:1308:32	0/1:11,14:14:25:113,0,37:551:433:11	0/1:17,18:18:35:87,0,82:716:660:17	0/0:6,0:0:6:0,18,44:0:246:6	0/0:52,16:16:68:0,9,323:644:2101:52	0/0:10,0:0:10:0,30,134:0:402:10	0/0:44,0:0:44:0,132,369:0:1723:44	0/0:21,0:0:21:0,63,200:0:844:21	1/1:0,25:25:25:259,75,0:1007:0:0	0/0:16,0:0:16:0,48,142:0:633:16	0/0:6,0:0:6:0,18,51:0:232:6	0/1:16,21:21:37:95,0,106:843:652:16	0/0:14,0:0:14:0,42,131:0:574:14	0/1:7,9:9:16:104,0,39:351:279:7	0/1:17,6:6:23:6,0,89:246:678:17	0/1:3,4:4:7:77,0,5:160:123:3	0/1:6,7:7:13:12,0,7:283:246:6	1/1:0,17:17:17:216,51,0:676:0:0	0/1:4,5:5:9:16,0,3:196:164:4	0/0:14,0:0:14:0,42,160:0:551:14	0/1:18,27:27:45:116,0,30:1090:721:18	0/0:35,0:0:35:0,105,347:0:1423:35	0/1:25,26:26:51:160,0,81:1031:985:25	0/0:33,0:0:33:0,99,306:0:1316:33	0/0:12,0:0:12:0,36,129:0:479:12	0/0:11,0:0:11:0,33,115:0:434:11	0/0:19,0:0:19:0,57,225:0:775:19	0/0:6,0:0:6:0,18,43:0:219:6	0/0:10,0:0:10:0,30,265:0:389:10
29382139	156259	29382139_156259	C	G	135666	.	AB=0.43736;ABP=427.942;AC=73;AF=0.283416;AN=224;AO=9162;CIGAR=1X;DP=160189;DPB=69994;DPRA=0.906426;EPP=195.841;EPPR=978.746;GTI=79;LEN=1;MEANALT=1.00607;MQM=15.0323;MQMR=11.298;NS=2112;NUMALT=1;ODDS=0.000299198;PAIRED=0.766863;PAIREDR=0.878372;PAO=0;PQA=0;PQR=0;PRO=0;PROBE=SNP|RAPIDGENOMICS_3404_17603;QA=357772;QR=1963741;RO=49454;RPL=3972;RPP=354.618;RPPR=804.348;RPR=5190;RUN=1;SAF=5334;SAP=540.554;SAR=3828;SRF=26503;SRP=556.996;SRR=22951;TYPE=snp;technology.illumina=1	GT:AD:AO:DP:PL:QA:QR:RO	0/0:31,0:0:31:0,93,327:0:1241:31	0/0:13,0:0:13:0,39,123:0:511:13	0/0:16,0:0:16:0,48,136:0:626:16	1/1:0,96:96:96:884,289,0:3811:0:0	1/1:1,8:8:9:142,19,0:324:37:1	0/1:41,23:23:64:59,0,232:913:1656:41	0/0:8,0:0:8:0,24,104:0:306:8	0/0:3,0:0:3:0,9,28:0:114:3	1/1:0,52:52:52:563,157,0:2099:0:0	0/0:84,29:29:113:0,106,617:1136:3347:84	0/1:6,2:2:8:2,0,25:78:242:6	0/0:29,0:0:29:0,87,352:0:1135:29	1/1:0,40:40:40:426,120,0:1602:0:0	1/1:0,7:7:7:103,21,0:287:0:0	0/1:23,46:46:69:333,0,23:1840:909:23	0/1:34,26:26:60:38,0,194:1048:1359:34	0/1:7,6:6:13:165,0,133:232:287:7	0/1:32,12:12:44:43,0,210:469:1277:32	1/1:0,34:34:34:454,102,0:1335:0:0	0/1:27,39:39:66:208,0,40:1538:1076:27	0/0:100,0:0:100:0,301,943:0:3975:100	1/1:0,57:57:57:622,172,0:2302:0:0	0/0:29,0:0:29:0,87,377:0:1136:29	1/1:0,36:36:36:491,108,0:1451:0:0	0/0:37,0:0:37:0,111,385:0:1437:37	0/0:41,1:1:42:0,118,741:41:1635:41	0/0:65,0:0:65:0,196,638:0:2581:65	0/0:114,0:0:114:0,343,1265:0:4564:114	0/1:25,43:43:68:417,0,72:1720:969:25	1/1:0,54:54:54:512,163,0:2176:0:0	0/0:15,0:0:15:0,45,133:0:611:15	0/0:44,0:0:44:0,132,509:0:1787:44	0/0:44,15:15:59:0,41,311:589:1718:44	0/1:4,4:4:8:8,0,6:151:164:4	0/0:25,0:0:25:0,75,238:0:996:25	0/0:12,0:0:12:0,36,136:0:447:12	0/0:43,0:0:43:0,129,386:0:1731:43	0/1:17,14:14:31:26,0,77:556:685:17	0/1:14,16:16:30:86,0,62:612:538:14	0/0:86,0:0:86:0,259,748:0:3405:86	0/0:76,0:0:76:0,229,756:0:3035:76	0/1:28,32:32:60:101,0,103:1277:1112:28	0/0:65,0:0:65:0,196,789:0:2647:65	0/0:19,0:0:19:0,57,204:0:717:19	0/0:68,0:0:68:0,205,726:0:2720:68	1/1:0,18:18:18:191,54,0:703:0:0	0/1:28,22:22:50:163,0,90:876:1090:28	0/0:87,0:0:87:0,262,810:0:3434:87	0/1:16,7:7:23:95,0,398:283:620:16	0/1:32,16:16:48:63,0,158:647:1304:32	0/1:4,15:15:19:79,0,45:561:164:4	1/1:0,80:80:80:905,241,0:3191:0:0	0/0:100,0:0:100:0,301,942:0:4031:100	0/0:40,0:0:40:0,120,462:0:1588:40	0/1:31,10:10:41:12,0,191:410:1262:31	1/1:28,79:79:107:572,18,0:3161:1136:28	0/0:49,0:0:49:0,148,443:0:1955:49	1/1:0,24:24:24:241,72,0:967:0:0	1/1:0,19:19:19:228,57,0:766:0:0	0/0:41,0:0:41:0,123,394:0:1587:41	0/0:64,0:0:64:0,193,719:0:2551:64	0/1:131,71:71:202:240,0,549:2815:5210:131	0/0:93,0:0:93:0,280,1087:0:3667:93	0/0:65,0:0:65:0,196,698:0:2541:65	0/0:40,0:0:40:0,120,340:0:1605:40	0/0:58,0:0:58:0,175,542:0:2299:58	0/1:25,7:7:32:24,0,171:287:1008:25	0/0:83,0:0:83:0,250,909:0:3290:83	0/1:4,4:4:8:17,0,18:160:145:4	0/0:12,0:0:12:0,36,279:0:474:12	1/1:0,83:83:83:774,250,0:3262:0:0	0/0:33,0:0:33:0,99,287:0:1327:33	0/0:124,0:0:124:0,373,1229:0:4908:124	0/0:66,0:0:66:0,199,587:0:2625:66	0/0:1,0:0:1:0,3,17:0:41:1	0/1:14,18:18:32:124,0,17:734:547:14	1/1:0,51:51:51:544,154,0:2003:0:0	0/0:19,0:0:19:0,57,179:0:771:19	1/1:0,13:13:13:256,39,0:491:0:0	1/1:11,39:39:50:279,32,0:1530:447:11	0/1:65,86:86:151:423,0,101:3433:2601:65	0/1:23,27:27:50:72,0,122:1076:927:23	0/0:39,0:0:39:0,117,424:0:1520:39	0/0:71,0:0:71:0,214,598:0:2874:71	0/1:9,12:12:21:89,0,20:483:369:9	0/1:28,54:54:82:368,0,85:2174:1121:28	0/0:19,0:0:19:0,57,211:0:758:19	0/1:47,32:32:79:50,0,163:1300:1868:47	0/0:25,0:0:25:0,75,282:0:1009:25	0/0:66,0:0:66:0,199,634:0:2658:66	0/0:43,1:1:44:0,100,424:37:1707:43	1/1:0,23:23:23:234,69,0:898:0:0	0/0:42,0:0:42:0,126,354:0:1671:42	0/0:11,0:0:11:0,33,108:0:428:11	0/1:28,36:36:64:128,0,73:1460:1126:28	0/1:4,7:7:11:64,0,43:283:156:4	0/1:27,28:28:55:171,0,114:1136:1051:27	1/1:7,15:15:22:56,3,0:591:283:7	0/0:7,1:1:8:0,16,46:32:287:7	0/1:19,12:12:31:65,0,70:470:734:19	0/1:18,5:5:23:17,0,111:205:717:18	0/0:32,8:8:40:0,48,212:319:1277:32	0/0:46,0:0:46:0,138,388:0:1850:46	0/1:9,30:30:39:141,0,74:1185:369:9	0/0:55,1:1:56:0,135,519:41:2195:55	0/1:41,40:40:81:142,0,167:1606:1598:41	0/0:73,0:0:73:0,220,715:0:2943:73	0/0:33,0:0:33:0,99,332:0:1315:33	0/0:40,0:0:40:0,120,439:0:1561:40	0/0:58,0:0:58:0,175,608:0:2331:58	0/0:1,0:0:1:0,3,34:0:41:1	0/0:11,0:0:11:0,33,272:0:424:11
29382139	230234	29382139_230234	A	T	134701	.	AB=0.48271;ABP=34.5472;AC=71;AF=0.290093;AN=220;AO=10765;CIGAR=1X;DP=147459;DPB=58211;DPRA=0.999989;EPP=625.717;EPPR=1290.9;GTI=57;LEN=1;MEANALT=1.00481;MQM=12.2399;MQMR=11.0042;NS=2112;NUMALT=1;ODDS=0.00341234;PAIRED=0.869392;PAIREDR=0.881007;PAO=0;PQA=0;PQR=0;PRO=0;PROBE=SNP|RAPIDGENOMICS_3404_17601||SNP|RAPIDGENOMICS_3404_17602;QA=427731;QR=1564661;RO=39204;RPL=5735;RPP=103.268;RPPR=3.14877;RPR=5030;RUN=1;SAF=5317;SAP=6.47195;SAR=5448;SRF=19446;SRP=8.40209;SRR=19758;TYPE=snp;technology.illumina=1	GT:AD:AO:DP:PL:QA:QR:RO	0/0:17,0:0:17:0,51,194:0:679:17	0/0:21,0:0:21:0,63,192:0:861:21	0/0:18,0:0:18:0,54,157:0:720:18	1/1:0,45:45:45:393,135,0:1811:0:0	0/1:11,13:13:24:95,0,31:498:443:11	0/1:21,31:31:52:140,0,48:1259:843:21	0/0:20,0:0:20:0,60,433:0:803:20	./.:.:.:.:.:.:.:.	1/1:0,42:42:42:333,126,0:1690:0:0	0/1:41,23:23:64:12,0,163:893:1642:41	1/1:2,10:10:12:55,15,0:396:82:2	0/0:72,0:0:72:0,217,610:0:2871:72	1/1:0,45:45:45:494,135,0:1807:0:0	1/1:0,24:24:24:237,72,0:968:0:0	0/1:34,14:14:48:70,0,191:557:1339:34	0/1:37,31:31:68:126,0,131:1210:1476:37	0/1:10,5:5:15:59,0,160:205:393:10	0/1:24,48:48:72:233,0,20:1933:984:24	1/1:0,47:47:47:582,141,0:1893:0:0	0/1:23,44:44:67:137,0,45:1786:930:23	0/0:57,0:0:57:0,172,615:0:2286:57	1/1:0,32:32:32:331,96,0:1288:0:0	0/0:24,0:0:24:0,72,227:0:959:24	1/1:0,56:56:56:563,169,0:2274:0:0	0/0:24,0:0:24:0,72,258:0:972:24	0/0:45,0:0:45:0,135,950:0:1758:45	0/0:30,0:0:30:0,90,343:0:1230:30	0/0:114,0:0:114:0,343,1153:0:4515:114	0/1:41,44:44:85:104,0,163:1769:1657:41	1/1:0,29:29:29:257,87,0:1116:0:0	0/0:21,0:0:21:0,63,225:0:829:21	0/0:37,0:0:37:0,111,310:0:1481:37	0/1:45,56:56:101:163,0,100:2263:1810:45	0/1:9,4:4:13:15,0,39:164:369:9	0/0:26,0:0:26:0,78,311:0:1049:26	0/0:11,0:0:11:0,33,92:0:447:11	0/0:28,0:0:28:0,84,313:0:1115:28	0/1:16,24:24:40:90,0,50:963:642:16	0/0:21,6:6:27:0,14,137:242:853:21	0/0:63,0:0:63:0,190,644:0:2526:63	0/0:67,0:0:67:0,202,635:0:2700:67	0/1:38,24:24:62:35,0,198:943:1513:38	0/0:106,0:0:106:0,319,938:0:4214:106	0/0:4,0:0:4:0,12,52:0:164:4	0/0:29,0:0:29:0,87,290:0:1154:29	1/1:0,13:13:13:170,39,0:511:0:0	0/1:22,29:29:51:161,0,69:1177:823:22	0/0:85,0:0:85:0,256,768:0:3423:85	0/1:11,10:10:21:177,0,117:383:420:11	0/1:14,19:19:33:113,0,51:752:562:14	1/1:0,1:1:1:8,3,0:41:0:0	1/1:6,32:32:38:213,47,0:1282:246:6	0/0:71,0:0:71:0,214,803:0:2848:71	0/0:25,0:0:25:0,75,211:0:988:25	0/1:41,23:23:64:54,0,262:943:1627:41	0/1:40,28:28:68:39,0,201:1132:1591:40	0/0:26,0:0:26:0,78,287:0:1024:26	1/1:0,27:27:27:294,81,0:1103:0:0	1/1:0,22:22:22:213,66,0:885:0:0	0/0:34,0:0:34:0,102,294:0:1373:34	0/0:30,0:0:30:0,90,353:0:1226:30	0/1:79,56:56:135:112,0,322:2240:3165:79	0/0:66,0:0:66:0,199,600:0:2618:66	0/0:56,0:0:56:0,169,634:0:2258:56	0/0:28,0:0:28:0,84,263:0:1116:28	0/0:16,0:0:16:0,48,140:0:652:16	0/1:16,7:7:23:35,0,159:283:648:16	0/0:41,0:0:41:0,123,386:0:1656:41	./.:.:.:.:.:.:.:.	0/0:14,0:0:14:0,42,228:0:543:14	1/1:0,96:96:96:1042,289,0:3899:0:0	0/0:60,0:0:60:0,181,626:0:2371:60	0/0:82,0:0:82:0,247,822:0:3275:82	0/0:26,0:0:26:0,78,220:0:1035:26	0/0:1,0:0:1:0,3,8:0:41:1	0/0:39,18:18:57:0,9,187:734:1554:39	1/1:0,24:24:24:234,72,0:971:0:0	0/0:18,0:0:18:0,54,172:0:691:18	1/1:0,15:15:15:185,45,0:602:0:0	0/1:13,16:16:29:82,0,34:652:520:13	0/1:45,44:44:89:124,0,181:1795:1818:45	0/1:24,22:22:46:82,0,173:893:945:24	0/0:57,0:0:57:0,172,452:0:2301:57	0/0:35,0:0:35:0,105,356:0:1330:35	0/1:28,26:26:54:79,0,97:1062:1132:28	0/1:57,38:38:95:186,0,353:1531:2249:57	0/0:13,0:0:13:0,39,152:0:512:13	0/1:21,23:23:44:79,0,26:930:853:21	0/0:11,0:0:11:0,33,174:0:443:11	0/0:83,0:0:83:0,250,742:0:3335:83	0/0:43,0:0:43:0,129,377:0:1719:43	1/1:0,16:16:16:211,48,0:632:0:0	0/0:47,0:0:47:0,141,455:0:1911:47	0/0:2,0:0:2:0,6,15:0:82:2	0/1:10,19:19:29:101,0,87:757:410:10	0/0:22,6:6:28:0,35,146:233:876:22	0/1:23,23:23:46:78,0,68:943:931:23	0/1:13,10:10:23:35,0,31:396:529:13	1/1:2,13:13:15:103,30,0:502:82:2	0/0:25,1:1:26:0,70,249:41:1005:25	0/0:3,2:2:5:0,2,13:82:119:3	1/1:2,11:11:14:61,1,0:442:82:2	0/0:38,0:0:38:0,114,446:0:1500:38	0/1:25,6:6:31:11,0,216:238:995:25	0/0:43,0:0:43:0,129,402:0:1701:43	0/1:58,30:30:88:10,0,275:1217:2283:58	0/0:27,0:0:27:0,81,219:0:1082:27	0/0:16,0:0:16:0,48,170:0:631:16	0/0:38,0:0:38:0,114,314:0:1538:38	0/0:27,0:0:27:0,81,253:0:1067:27	0/0:6,0:0:6:0,18,44:0:224:6	0/0:20,0:0:20:0,60,448:0:789:20
29382139	1273981	29382139_1273981	A	G	18682	.	AB=0.503453;ABP=3.17524;AC=13;AF=0.0433437;AN=222;AO=1143;CIGAR=1X;DP=104281;DPB=39830;DPRA=1.04037;EPP=3.0274;EPPR=211.368;GTI=51;LEN=1;MEANALT=1.0068;MQM=13.9134;MQMR=12.7677;NS=2112;NUMALT=1;ODDS=0.00419959;PAIRED=0.860017;PAIREDR=0.904629;PAO=0;PQA=0;PQR=0;PRO=0;PROBE=Intergenic|RAPIDGENOMICS_3404_41402;QA=44794;QR=1513851;RO=38020;RPL=784;RPP=346.162;RPPR=13264.7;RPR=359;RUN=1;SAF=224;SAP=920.662;SAR=919;SRF=8708;SRP=24249.3;SRR=29312;TYPE=snp;technology.illumina=1	GT:AD:AO:DP:PL:QA:QR:RO	0/0:19,0:0:19:0,57,196:0:759:19	0/1:6,1:1:7:10,0,34:41:219:6	0/0:2,0:0:2:0,6,19:0:68:2	0/0:49,0:0:49:0,148,536:0:1934:49	0/0:13,0:0:13:0,39,242:0:508:13	0/0:24,0:0:24:0,72,265:0:951:24	0/0:8,0:0:8:0,24,114:0:302:8	0/1:8,8:8:16:26,0,83:307:328:8	0/1:15,12:12:27:58,0,86:483:607:15	0/0:58,0:0:58:0,175,690:0:2340:58	0/0:14,0:0:14:0,42,137:0:542:14	0/0:24,0:0:24:0,72,320:0:975:24	0/1:11,9:9:20:48,0,42:356:438:11	0/0:15,0:0:15:0,45,150:0:598:15	0/0:31,0:0:31:0,93,329:0:1259:31	0/0:40,0:0:40:0,120,442:0:1570:40	0/0:11,0:0:11:0,33,227:0:415:11	0/0:34,0:0:34:0,102,314:0:1377:34	0/0:48,0:0:48:0,144,599:0:1960:48	0/0:10,0:0:10:0,30,86:0:402:10	0/0:43,0:0:43:0,129,374:0:1668:43	0/0:40,0:0:40:0,120,460:0:1597:40	0/0:32,4:4:36:0,75,273:164:1255:32	0/0:30,0:0:30:0,90,327:0:1184:30	0/0:8,0:0:8:0,24,66:0:324:8	0/0:28,0:0:28:0,84,692:0:1126:28	0/0:34,0:0:34:0,102,420:0:1357:34	0/0:44,0:0:44:0,132,450:0:1788:44	0/0:45,0:0:45:0,135,513:0:1804:45	1/1:5,25:25:30:195,24,0:1009:205:5	0/0:6,0:0:6:0,18,57:0:242:6	0/0:23,0:0:23:0,69,307:0:931:23	0/0:97,0:0:97:0,292,1136:0:3884:97	0/0:13,0:0:13:0,39,190:0:521:13	0/0:17,0:0:17:0,51,188:0:684:17	0/0:12,0:0:12:0,36,113:0:488:12	0/0:38,0:0:38:0,114,458:0:1484:38	0/0:28,11:11:39:0,8,184:435:1092:28	0/0:14,0:0:14:0,42,181:0:561:14	0/0:53,0:0:53:0,160,584:0:2117:53	0/0:56,0:0:56:0,169,651:0:2188:56	0/1:13,17:17:30:111,0,153:689:508:13	0/1:39,27:27:66:88,0,258:1076:1599:39	0/0:3,0:0:3:0,9,22:0:123:3	0/0:38,0:0:38:0,114,462:0:1501:38	0/0:15,0:0:15:0,45,165:0:590:15	0/0:24,0:0:24:0,72,283:0:972:24	0/0:57,0:0:57:0,172,651:0:2274:57	0/0:31,0:0:31:0,93,739:0:1210:31	0/0:32,0:0:32:0,96,409:0:1278:32	0/0:1,0:0:1:0,3,13:0:41:1	0/0:40,0:0:40:0,120,506:0:1578:40	0/0:18,0:0:18:0,54,205:0:721:18	0/0:23,0:0:23:0,69,314:0:914:23	0/0:49,0:0:49:0,148,544:0:1988:49	0/0:51,0:0:51:0,154,571:0:2020:51	0/0:18,0:0:18:0,54,210:0:726:18	0/0:16,0:0:16:0,48,153:0:638:16	1/1:7,18:18:25:156,21,0:695:287:7	0/0:16,0:0:16:0,48,137:0:621:16	0/0:51,0:0:51:0,154,524:0:2006:51	0/1:47,61:61:108:397,0,184:2408:1856:47	0/0:29,0:0:29:0,87,297:0:1137:29	0/0:36,0:0:36:0,108,477:0:1441:36	0/0:24,0:0:24:0,72,249:0:963:24	0/0:14,0:0:14:0,42,157:0:555:14	0/0:20,0:0:20:0,60,246:0:811:20	0/0:23,0:0:23:0,69,217:0:939:23	0/0:7,0:0:7:0,21,104:0:279:7	0/0:9,0:0:9:0,27,223:0:361:9	0/0:36,12:12:48:0,3,250:480:1467:36	0/0:35,0:0:35:0,105,398:0:1392:35	0/0:80,0:0:80:0,241,919:0:3175:80	0/0:22,0:0:22:0,66,235:0:868:22	0/0:2,0:0:2:0,6,21:0:82:2	0/0:23,0:0:24:0,69,253:0:917:23	0/0:24,0:0:24:0,72,298:0:963:24	0/0:8,0:0:8:0,24,63:0:315:8	0/0:19,0:0:19:0,57,315:0:731:19	0/1:12,13:13:25:52,0,84:517:492:12	0/1:40,42:42:82:289,0,154:1660:1613:40	0/0:22,0:0:22:0,66,208:0:898:22	0/0:14,0:0:14:0,42,151:0:558:14	0/0:42,0:0:42:0,126,454:0:1701:42	0/0:21,0:0:21:0,63,289:0:817:21	0/0:86,0:0:86:0,259,1076:0:3481:86	0/0:15,0:0:15:0,45,130:0:615:15	0/0:56,0:0:56:0,169,684:0:2192:56	0/0:8,0:0:8:0,24,115:0:324:8	0/0:40,0:0:40:0,120,482:0:1604:40	0/0:31,0:0:31:0,93,350:0:1251:31	0/0:23,0:0:23:0,69,234:0:931:23	0/0:34,0:0:34:0,102,398:0:1358:34	0/0:15,0:0:15:0,45,132:0:611:15	0/0:25,0:0:25:0,75,264:0:980:25	0/0:30,0:0:30:0,90,344:0:1159:30	0/0:39,0:0:39:0,117,449:0:1551:39	0/0:10,0:0:10:0,30,81:0:410:10	0/0:11,0:0:11:0,33,162:0:447:11	0/0:16,0:0:16:0,48,143:0:656:16	0/0:13,0:0:13:0,39,126:0:524:13	0/0:13,0:0:13:0,39,137:0:506:13	0/0:9,0:0:9:0,27,91:0:334:9	0/0:34,0:0:34:0,102,446:0:1336:34	0/0:24,0:0:24:0,72,220:0:955:24	0/0:84,0:0:84:0,253,881:0:3388:84	0/0:42,0:0:42:0,126,503:0:1647:42	0/0:21,0:0:21:0,63,214:0:817:21	0/0:21,0:0:21:0,63,252:0:849:21	0/0:12,0:0:12:0,36,91:0:488:12	./.:.:.:.:.:.:.:.	0/0:9,0:0:9:0,27,144:0:332:9
29382139	1274152	29382139_1274152	T	C	486163	.	AB=0.494379;ABP=5.15847;AC=181;AF=0.797339;AN=222;AO=26938;CIGAR=1X;DP=143487;DPB=59467;DPRA=0.8486;EPP=3423.47;EPPR=684.805;GTI=63;LEN=1;MEANALT=1.00463;MQM=13.5755;MQMR=11.4615;NS=2112;NUMALT=1;ODDS=0.00345432;PAIRED=0.856745;PAIREDR=0.888898;PAO=0;PQA=0;PQR=0;PRO=0;PROBE=Intergenic|RAPIDGENOMICS_3404_41402;QA=1065332;QR=508214;RO=12727;RPL=9203;RPP=5871.02;RPPR=3508.91;RPR=17735;RUN=1;SAF=17653;SAP=5647.6;SAR=9285;SRF=8211;SRP=2332.48;SRR=4516;TYPE=snp;technology.illumina=1	GT:AD:AO:DP:PL:QA:QR:RO	0/0:46,16:16:62:0,47,338:640:1832:46	1/1:0,9:9:9:84,27,0:365:0:0	0/1:5,7:7:12:22,0,2:273:193:5	1/1:0,68:68:68:824,205,0:2732:0:0	0/1:12,7:7:19:37,0,88:287:479:12	0/1:16,23:23:39:160,0,55:915:638:16	0/1:3,6:6:9:133,0,29:246:123:3	1/1:0,21:21:21:271,63,0:839:0:0	1/1:0,63:63:63:805,190,0:2542:0:0	1/1:0,54:54:54:639,163,0:2143:0:0	1/1:0,11:11:11:102,33,0:427:0:0	0/1:30,50:50:80:271,0,62:1980:1208:30	1/1:0,33:33:33:402,99,0:1339:0:0	1/1:0,32:32:32:334,96,0:1284:0:0	0/1:41,22:22:63:44,0,138:898:1646:41	1/1:0,69:69:69:694,208,0:2732:0:0	0/1:7,12:12:19:137,0,137:457:283:7	0/1:67,51:51:123:123,0,321:2060:2701:67	1/1:0,46:46:46:516,138,0:1866:0:0	0/1:17,24:24:41:190,0,18:954:671:17	0/0:82,0:0:82:0,247,737:0:3258:82	1/1:0,78:78:78:761,235,0:3123:0:0	0/0:40,4:4:44:0,96,352:156:1567:40	1/1:0,63:63:63:647,190,0:2547:0:0	1/1:0,6:6:6:61,18,0:218:0:0	1/1:0,41:41:41:903,123,0:1600:0:0	0/0:75,1:1:76:0,218,749:37:2993:75	0/1:26,43:43:69:241,0,49:1735:1034:26	1/1:0,74:74:74:768,223,0:2975:0:0	1/1:0,40:40:40:409,120,0:1593:0:0	1/1:0,18:18:18:186,54,0:730:0:0	1/1:0,21:21:21:193,63,0:853:0:0	1/1:0,129:129:129:1264,388,0:5220:0:0	1/1:0,9:9:9:111,27,0:365:0:0	1/1:0,33:33:33:374,99,0:1308:0:0	1/1:0,4:4:4:72,12,0:164:0:0	0/1:17,22:22:39:142,0,79:872:684:17	1/1:0,41:41:41:467,123,0:1664:0:0	1/1:0,32:32:32:343,96,0:1308:0:0	1/1:0,54:54:54:619,163,0:2148:0:0	1/1:8,57:57:65:465,79,0:2261:324:8	1/1:0,94:94:94:1041,283,0:3772:0:0	1/1:0,46:46:46:486,138,0:1837:0:0	1/1:0,2:2:2:17,6,0:82:0:0	1/1:0,59:59:59:656,178,0:2389:0:0	1/1:0,10:10:10:101,30,0:406:0:0	0/1:55,48:48:103:168,0,188:1925:2243:55	0/1:30,29:29:59:116,0,162:1137:1172:30	0/1:19,18:18:37:267,0,273:697:753:19	1/1:0,42:42:42:414,126,0:1674:0:0	1/1:0,8:8:8:113,24,0:324:0:0	1/1:0,53:53:53:574,160,0:2138:0:0	0/0:32,6:6:38:0,41,259:246:1299:32	0/1:9,16:16:25:160,0,66:624:356:9	0/1:9,18:18:27:144,0,15:730:360:9	1/1:0,59:59:59:707,178,0:2363:0:0	1/1:0,34:34:34:421,102,0:1327:0:0	1/1:0,28:28:28:308,84,0:1109:0:0	1/1:0,25:25:25:241,75,0:984:0:0	0/1:5,7:7:12:23,0,27:278:201:5	1/1:9,15:15:24:97,0,0:606:369:9	1/1:0,120:120:120:1227,361,0:4803:0:0	0/0:35,0:0:35:0,105,341:0:1414:35	1/1:0,44:44:44:541,132,0:1783:0:0	1/1:0,23:23:23:235,69,0:852:0:0	0/1:11,18:18:29:144,0,23:717:447:11	1/1:0,19:19:19:180,57,0:761:0:0	0/0:36,0:0:36:0,108,335:0:1419:36	./.:.:.:.:.:.:.:.	1/1:0,7:7:7:171,21,0:279:0:0	1/1:0,64:64:64:750,193,0:2582:0:0	1/1:0,40:40:40:389,120,0:1607:0:0	1/1:0,83:83:83:1063,250,0:3367:0:0	1/1:0,40:40:40:469,120,0:1628:0:0	1/1:0,3:3:3:33,9,0:123:0:0	1/1:0,22:22:22:231,66,0:878:0:0	1/1:0,29:29:29:309,87,0:1185:0:0	1/1:0,8:8:8:66,24,0:324:0:0	1/1:0,14:14:14:269,42,0:553:0:0	1/1:0,42:42:42:553,126,0:1680:0:0	1/1:0,42:42:42:440,126,0:1654:0:0	1/1:0,32:32:32:350,96,0:1291:0:0	0/0:25,0:0:25:0,75,201:0:1003:25	1/1:1,51:51:52:553,145,0:2033:41:1	1/1:0,42:42:42:372,126,0:1710:0:0	1/1:0,88:88:88:922,265,0:3587:0:0	1/1:0,9:9:9:85,27,0:369:0:0	1/1:0,95:95:95:1085,286,0:3827:0:0	1/1:0,13:13:13:138,39,0:502:0:0	1/1:0,65:65:65:833,196,0:2588:0:0	0/1:24,18:18:42:41,0,85:715:966:24	1/1:0,35:35:35:330,105,0:1394:0:0	0/0:57,0:0:57:0,172,622:0:2288:57	0/1:3,3:3:6:8,0,10:119:123:3	1/1:0,31:31:31:384,93,0:1250:0:0	0/1:19,10:10:29:16,0,67:390:757:19	1/1:0,33:33:33:391,99,0:1337:0:0	1/1:0,16:16:16:193,48,0:652:0:0	1/1:0,14:14:14:154,42,0:566:0:0	1/1:0,19:19:19:228,57,0:771:0:0	1/1:1,18:18:19:235,49,0:738:41:1	1/1:0,31:31:31:336,93,0:1254:0:0	1/1:0,12:12:12:139,36,0:488:0:0	1/1:0,33:33:33:339,99,0:1341:0:0	1/1:0,26:26:26:303,78,0:1032:0:0	1/1:0,105:105:105:1013,316,0:4201:0:0	1/1:0,63:63:63:659,190,0:2538:0:0	0/0:14,4:4:18:0,6,97:160:538:14	1/1:0,25:25:25:239,75,0:985:0:0	1/1:0,31:31:31:304,93,0:1246:0:0	1/1:0,12:12:12:177,36,0:482:0:0	1/1:0,16:16:16:408,48,0:625:0:0
29382140	136674	29382140_136674	G	A	83054.4	.	AB=0.49406;ABP=6.20905;AC=40;AF=0.205882;AN=222;AO=7857;CIGAR=1X;DP=140925;DPB=41833;DPRA=1.04053;EPP=838.799;EPPR=7900.56;GTI=287;LEN=1;MEANALT=1.0055;MQM=13.1945;MQMR=11.5019;NS=2112;NUMALT=1;ODDS=0.0175538;PAIRED=0.827288;PAIREDR=0.916757;PAO=0;PQA=0;PQR=0;PRO=0;PROBE=Intergenic|RAPIDGENOMICS_3404_48106;QA=312510;QR=1370508;RO=34177;RPL=4865;RPP=972.567;RPPR=10159;RPR=2992;RUN=1;SAF=87;SAP=16317;SAR=7770;SRF=761;SRP=67754.6;SRR=33416;TYPE=snp;technology.illumina=1	GT:AD:AO:DP:PL:QA:QR:RO	0/1:7,12:12:19:87,0,2:479:283:7	0/0:14,0:0:14:0,42,126:0:566:14	0/0:16,0:0:16:0,48,183:0:656:16	0/1:46,24:24:70:54,0,263:940:1836:46	0/0:14,1:1:15:0,19,180:41:556:14	0/0:30,0:0:30:0,90,250:0:1203:30	0/0:7,0:0:7:0,21,163:0:279:7	0/1:2,7:7:9:58,0,13:270:82:2	0/0:69,0:0:69:0,208,704:0:2765:69	0/0:45,0:0:45:0,135,473:0:1812:45	0/0:1,0:0:1:0,3,11:0:41:1	0/1:3,5:5:8:21,0,26:205:114:3	0/1:13,14:14:27:57,0,45:545:512:13	1/1:6,25:25:31:189,44,0:985:215:6	0/0:27,0:0:27:0,81,226:0:1103:27	0/1:10,26:26:36:133,0,9:1045:365:10	0/0:25,2:2:27:0,19,491:82:1009:25	1/1:10,33:33:43:291,49,0:1336:410:10	1/1:0,38:38:38:382,114,0:1531:0:0	0/0:37,0:0:37:0,111,350:0:1517:37	0/0:37,0:0:37:0,111,442:0:1475:37	0/0:39,0:0:39:0,117,372:0:1587:39	0/0:27,0:0:27:0,81,276:0:1107:27	0/0:19,0:0:19:0,57,181:0:779:19	0/0:23,0:0:23:0,69,203:0:930:23	0/1:24,38:38:62:643,0,259:1521:927:24	0/0:37,3:3:40:0,51,329:123:1509:37	0/0:60,0:0:60:0,181,623:0:2422:60	0/0:40,0:0:40:0,120,358:0:1622:40	0/0:18,0:0:18:0,54,201:0:730:18	0/0:36,0:0:36:0,108,377:0:1451:36	0/0:42,0:0:42:0,126,428:0:1687:42	0/0:40,0:0:40:0,120,423:0:1595:40	1/1:0,13:13:13:119,39,0:533:0:0	0/0:10,0:0:10:0,30,80:0:406:10	1/1:0,2:2:2:15,6,0:82:0:0	0/0:29,0:0:29:0,87,278:0:1166:29	0/0:32,1:1:33:0,73,269:41:1282:32	0/0:25,0:0:25:0,75,229:0:1017:25	0/0:34,0:0:34:0,102,374:0:1369:34	0/0:28,0:0:28:0,84,332:0:1126:28	0/1:21,12:12:33:19,0,127:478:762:21	0/0:52,0:0:52:0,157,504:0:2002:52	1/1:3,9:9:12:56,14,0:365:123:3	0/0:21,0:0:21:0,63,242:0:834:21	0/1:10,9:9:19:17,0,46:361:410:10	0/0:21,0:0:21:0,63,201:0:848:21	0/0:86,0:0:86:0,259,823:0:3405:86	0/0:41,0:0:41:0,123,978:0:1655:41	0/0:22,0:0:22:0,66,235:0:877:22	./.:.:.:.:.:.:.:.	0/0:41,0:0:41:0,123,408:0:1655:41	0/0:68,0:0:68:0,205,745:0:2736:68	0/1:21,22:22:43:222,0,225:863:809:21	0/0:31,0:0:31:0,93,245:0:1221:31	0/0:28,3:3:31:0,24,187:110:1136:28	0/0:9,0:0:9:0,27,68:0:342:9	0/1:13,14:14:27:56,0,42:543:529:13	0/0:15,0:0:15:0,45,122:0:606:15	0/0:20,0:0:20:0,60,214:0:811:20	0/1:11,12:12:23:88,0,52:460:434:11	0/0:65,0:0:65:0,196,689:0:2571:65	0/1:17,48:48:65:301,0,12:1931:697:17	1/1:0,46:46:46:525,138,0:1874:0:0	0/1:13,13:13:26:20,0,112:533:515:13	0/0:17,0:0:17:0,51,179:0:665:17	0/0:29,0:0:29:0,87,236:0:1189:29	0/0:33,0:0:33:0,99,298:0:1317:33	0/0:11,0:0:11:0,33,106:0:447:11	0/0:29,0:0:30:0,87,913:0:1155:29	0/0:38,0:0:38:0,114,398:0:1522:38	0/0:21,0:0:21:0,63,198:0:835:21	0/0:31,0:0:31:0,93,303:0:1271:31	0/1:28,27:27:55:88,0,103:1099:1123:28	0/0:1,0:0:1:0,3,8:0:41:1	0/0:35,0:0:35:0,105,368:0:1379:35	0/0:20,0:0:20:0,60,229:0:789:20	0/0:10,0:0:10:0,30,115:0:388:10	0/0:16,1:1:17:0,43,179:41:643:16	0/1:16,19:19:35:119,0,115:779:652:16	0/0:37,0:0:37:0,111,335:0:1468:37	0/0:26,0:0:26:0,78,241:0:1014:26	0/0:30,2:2:32:0,47,250:82:1218:30	0/0:35,0:0:35:0,105,327:0:1389:35	0/0:13,0:0:13:0,39,102:0:533:13	0/0:32,0:0:32:0,96,285:0:1304:32	0/0:16,0:0:16:0,48,195:0:656:16	0/0:42,0:0:42:0,126,385:0:1718:42	0/0:25,0:0:25:0,75,331:0:1000:25	0/0:32,12:12:44:0,26,182:492:1267:32	0/1:17,14:14:31:47,0,31:570:693:17	0/0:19,0:0:19:0,57,159:0:748:19	0/0:45,19:19:64:0,23,241:747:1814:45	0/0:9,0:0:9:0,27,77:0:369:9	0/0:43,0:0:43:0,129,403:0:1735:43	0/0:14,0:0:14:0,42,141:0:555:14	0/0:40,0:0:40:0,120,382:0:1604:40	0/0:7,0:0:7:0,21,101:0:283:7	0/0:28,0:0:28:0,84,317:0:1111:28	0/1:18,14:14:32:60,0,55:566:712:18	0/1:7,12:12:19:35,0,22:488:274:7	0/1:19,11:11:30:19,0,97:442:763:19	1/1:0,3:3:3:22,9,0:123:0:0	0/0:23,0:0:23:0,69,194:0:935:23	1/1:1,16:16:17:224,43,0:638:32:1	0/0:62,3:3:65:0,139,519:123:2503:62	0/0:40,0:0:40:0,120,388:0:1628:40	0/0:18,0:0:18:0,54,241:0:730:18	0/0:22,0:0:22:0,66,216:0:867:22	0/0:40,0:0:40:0,120,366:0:1610:40	1/1:3,11:11:14:176,17,0:437:111:3	0/0:38,0:0:38:0,114,733:0:1519:38
29382141	926979	29382141_926979	A	T	181608	.	AB=0.417732;ABP=821.19;AC=75;AF=0.395666;AN=220;AO=15532;CIGAR=1X;DP=198460;DPB=81767;DPRA=0.744366;EPP=886.614;EPPR=3128.25;GTI=180;LEN=1;MEANALT=1.01709;MQM=12.814;MQMR=11.0733;NS=2112;NUMALT=1;ODDS=0.00681404;PAIRED=0.867371;PAIREDR=0.892344;PAO=0;PQA=0;PQR=0;PRO=0;PROBE=SNP|RAPIDGENOMICS_3404_27348||SNP|RAPIDGENOMICS_3404_27349||SNP|RAPIDGENOMICS_3404_27350||SNP|RAPIDGENOMICS_3404_27351||SNP|RAPIDGENOMICS_3404_27352;QA=612774;QR=2232128;RO=55993;RPL=5349;RPP=3269.94;RPPR=9175.28;RPR=10183;RUN=1;SAF=9702;SAP=2099.04;SAR=5830;SRF=31881;SRP=2343.74;SRR=24112;TYPE=snp;technology.illumina=1	GT:AD:AO:DP:PL:QA:QR:RO	0/0:57,0:0:57:0,172,639:0:2276:57	0/0:18,8:8:26:0,12,88:322:717:18	0/0:14,0:0:14:0,42,131:0:570:14	0/0:70,24:24:94:0,53,395:965:2809:70	0/0:18,0:0:18:0,54,273:0:676:18	0/1:21,28:28:49:152,0,123:1115:829:21	0/0:23,0:0:23:0,69,534:0:913:23	0/0:5,0:0:5:0,15,61:0:197:5	0/0:67,16:16:83:0,92,378:656:2695:67	0/0:134,0:0:134:0,403,1410:0:5323:134	0/1:11,26:26:37:152,0,0:1057:443:11	0/0:82,0:0:82:0,247,801:0:3275:82	0/1:53,17:17:70:21,0,227:689:2098:53	0/0:37,0:0:37:0,111,354:0:1465:37	0/1:15,36:36:51:312,0,34:1457:594:15	0/0:68,13:13:81:0,107,608:522:2702:68	0/1:10,7:7:17:35,0,149:285:393:10	0/0:160,0:0:160:0,482,1537:0:6399:160	0/0:60,0:0:60:0,181,661:0:2421:60	0/0:46,14:14:60:0,39,286:555:1829:46	0/0:88,0:0:88:0,265,880:0:3472:88	1/1:0,44:44:44:467,132,0:1770:0:0	0/0:56,0:0:56:0,169,540:0:2230:56	0/0:157,0:0:157:0,473,1478:0:6282:157	0/1:17,16:16:33:62,0,31:642:680:17	0/1:34,13:13:47:32,0,662:496:1339:34	0/0:121,0:0:121:0,364,1348:0:4895:121	0/0:126,0:0:126:0,379,1178:0:5101:126	0/0:95,29:29:124:0,69,620:1136:3769:95	0/1:39,20:20:59:17,0,199:783:1568:39	0/1:13,8:8:21:11,0,85:321:521:13	0/0:80,0:0:80:0,241,812:0:3208:80	0/1:56,43:43:99:133,0,287:1745:2203:56	0/1:12,6:6:18:14,0,52:237:492:12	0/1:7,8:8:15:42,0,17:318:283:7	1/1:7,13:13:20:174,3,0:525:268:7	0/1:26,15:15:41:46,0,156:609:1045:26	0/1:32,21:21:53:28,0,124:857:1299:32	0/1:25,12:12:37:33,0,130:483:978:25	0/0:83,0:0:83:0,250,972:0:3351:83	0/1:33,26:26:59:169,0,147:1006:1284:33	0/0:108,0:0:108:0,325,979:0:4334:108	1/1:16,43:43:59:487,23,0:1705:625:16	0/0:10,0:0:10:0,30,117:0:401:10	1/1:0,40:40:40:410,120,0:1592:0:0	0/0:41,0:0:41:0,123,391:0:1648:41	0/0:107,0:0:107:0,322,1051:0:4198:107	0/0:123,0:0:123:0,370,1226:0:4917:123	0/0:48,0:0:48:0,144,1007:0:1905:48	0/0:42,0:0:42:0,126,398:0:1700:42	0/0:10,0:0:10:0,30,84:0:410:10	0/0:78,0:0:78:0,235,777:0:3113:78	1/1:3,79:79:82:804,224,0:3184:123:3	0/1:29,14:14:43:58,0,266:563:1132:29	0/0:92,0:0:92:0,277,863:0:3628:92	1/1:0,81:81:81:888,244,0:3260:0:0	0/1:30,20:20:50:100,0,167:799:1226:30	0/1:12,7:7:19:13,0,57:287:475:12	0/1:14,10:10:25:36,0,105:367:551:14	0/1:17,11:11:28:17,0,145:451:680:17	1/1:0,40:40:40:448,120,0:1534:0:0	0/0:273,0:0:273:0,822,2471:0:10871:273	0/0:86,0:0:86:0,259,842:0:3436:86	0/0:75,0:0:75:0,226,735:0:2974:75	0/1:13,13:13:26:40,0,49:521:514:13	0/0:49,0:0:49:0,148,485:0:1956:49	0/0:39,0:0:39:0,117,382:0:1573:39	0/1:24,19:19:43:65,0,64:759:943:24	./.:.:.:.:.:.:.:.	1/1:0,19:19:19:334,57,0:754:0:0	0/0:100,10:10:110:0,221,876:410:4013:100	0/1:36,31:31:67:116,0,133:1250:1418:36	1/1:0,114:114:114:1109,343,0:4619:0:0	0/1:41,21:21:62:48,0,170:819:1661:41	0/0:14,1:1:15:0,38,112:34:574:14	0/0:37,12:12:49:0,42,237:470:1479:37	0/1:22,18:18:40:188,0,112:733:882:22	0/1:16,24:24:40:106,0,25:969:617:16	0/0:20,0:0:20:0,60,281:0:770:20	0/0:98,0:0:98:0,295,945:0:3903:98	0/0:146,0:0:146:0,440,1437:0:5826:146	0/0:38,16:16:54:0,24,221:634:1545:38	0/1:16,12:12:28:38,0,99:473:626:16	0/1:43,24:24:67:64,0,192:934:1715:43	0/0:29,0:0:29:0,87,311:0:1159:29	1/1:0,79:79:79:802,238,0:3130:0:0	1/1:0,11:11:11:105,33,0:429:0:0	0/1:56,32:32:88:91,0,304:1291:2189:56	0/0:38,0:0:38:0,114,440:0:1471:38	0/1:60,61:61:121:210,0,212:2492:2393:60	0/0:93,0:0:93:0,280,874:0:3699:93	1/1:2,26:26:28:223,63,0:1052:82:2	0/1:8,19:19:27:125,0,3:755:328:8	./.:.:.:.:.:.:.:.	0/0:80,27:27:107:0,13,411:1067:3235:80	1/1:0,29:29:29:296,87,0:1165:0:0	0/1:60,35:35:95:117,0,256:1408:2405:60	0/0:61,0:0:61:0,184,570:0:2464:61	0/0:16,6:6:22:0,30,138:244:639:16	1/1:0,24:24:24:308,72,0:962:0:0	1/1:0,10:10:10:107,30,0:381:0:0	1/1:0,19:19:19:181,57,0:759:0:0	0/1:25,25:25:50:120,0,103:1019:990:25	0/1:21,52:52:73:240,0,31:2067:816:21	0/0:63,0:0:63:0,190,703:0:2407:63	0/1:73,72:72:145:332,0,238:2900:2936:73	1/1:0,42:42:42:442,126,0:1681:0:0	0/1:8,7:7:15:80,0,38:283:315:8	0/1:13,22:22:35:102,0,16:866:515:13	1/1:0,53:53:53:521,160,0:2148:0:0	0/0:14,4:4:18:0,14,73:164:544:14	0/1:13,10:10:23:130,0,214:378:491:13
29382141	950706	29382141_950706	A	C	168928	.	AB=0.409926;ABP=866.361;AC=79;AF=0.387307;AN=224;AO=14191;CIGAR=1X;DP=186349;DPB=76137;DPRA=0.727745;EPP=60.8854;EPPR=808.723;GTI=159;LEN=1;MEANALT=1.00481;MQM=12.9696;MQMR=11.1937;NS=2112;NUMALT=1;ODDS=3.79846e-05;PAIRED=0.868367;PAIREDR=0.881859;PAO=0;PQA=0;PQR=0;PRO=0;PROBE=SNP|RAPIDGENOMICS_3404_27353||SNP|RAPIDGENOMICS_3404_27354;QA=559092;QR=2067911;RO=51633;RPL=7646;RPP=188.498;RPPR=112.159;RPR=6545;RUN=1;SAF=8248;SAP=815.997;SAR=5943;SRF=27238;SRP=342.933;SRR=24395;TYPE=snp;technology.illumina=1	GT:AD:AO:DP:PL:QA:QR:RO	0/0:70,0:0:70:0,211,708:0:2763:70	0/0:13,3:3:16:0,20,73:123:516:13	0/0:12,0:0:12:0,36,95:0:492:12	0/1:67,44:44:111:309,0,284:1787:2687:67	0/0:24,0:0:24:0,72,307:0:926:24	0/1:57,32:32:89:105,0,404:1285:2252:57	0/0:15,0:0:15:0,45,307:0:594:15	0/0:7,0:0:7:0,21,171:0:279:7	0/1:39,37:37:76:196,0,279:1483:1539:39	0/0:156,0:0:156:0,470,1428:0:6269:156	0/1:15,10:10:25:25,0,68:410:601:15	0/0:141,0:0:141:0,424,1370:0:5648:141	0/1:15,15:15:30:68,0,44:602:607:15	0/0:55,0:0:55:0,166,508:0:2214:55	0/1:54,36:36:90:55,0,278:1451:2184:54	0/1:44,71:71:115:413,0,243:2860:1746:44	0/0:16,5:5:21:0,18,332:205:637:16	0/0:79,0:0:79:0,238,729:0:3209:79	0/0:76,0:0:76:0,229,710:0:3035:76	0/1:54,23:23:77:2,0,307:885:2179:54	0/0:106,0:0:106:0,319,1023:0:4264:106	1/1:0,59:59:59:654,178,0:2377:0:0	0/0:47,0:0:47:0,141,437:0:1879:47	0/0:119,0:0:119:0,358,1036:0:4765:119	1/1:4,7:7:11:43,2,0:274:164:4	0/1:30,30:30:60:307,0,344:1136:1162:30	0/0:51,0:0:51:0,154,491:0:2042:51	0/0:115,0:0:115:0,346,1048:0:4638:115	0/0:49,17:17:66:0,12,312:665:1978:49	0/1:27,25:25:52:102,0,107:1013:1103:27	0/0:28,9:9:37:0,29,261:361:1122:28	0/0:63,0:0:63:0,190,598:0:2519:63	0/1:95,49:49:144:66,0,492:1952:3799:95	1/1:0,8:8:8:67,24,0:320:0:0	0/1:25,31:31:56:118,0,19:1218:1004:25	0/0:4,0:0:4:0,12,33:0:156:4	0/1:21,13:13:34:63,0,190:519:848:21	0/1:13,19:19:32:202,0,36:766:533:13	0/0:38,11:11:49:0,52,272:447:1544:38	0/0:83,0:0:83:0,250,835:0:3309:83	0/0:31,11:11:42:0,1,137:433:1244:31	0/0:65,0:0:65:0,196,575:0:2639:65	0/1:58,46:46:104:167,0,289:1804:2344:58	0/1:19,11:11:30:62,0,89:428:762:19	1/1:0,20:20:20:236,60,0:806:0:0	0/0:28,0:0:28:0,84,284:0:1136:28	0/0:108,0:0:108:0,325,1033:0:4309:108	0/0:91,1:1:92:0,248,847:37:3677:91	0/0:60,2:2:62:0,119,1103:82:2375:60	0/0:78,0:0:78:0,235,792:0:3143:78	0/0:8,0:0:8:0,24,83:0:324:8	0/0:67,0:0:67:0,202,677:0:2716:67	1/1:0,83:83:83:863,250,0:3363:0:0	0/1:32,19:19:51:115,0,244:727:1262:32	0/0:114,0:0:114:0,343,1094:0:4543:114	1/1:0,73:73:73:859,220,0:2932:0:0	0/1:37,39:39:76:116,0,96:1551:1495:37	0/1:17,18:18:35:62,0,50:738:693:17	0/1:8,5:5:13:5,0,50:205:305:8	0/1:16,7:7:23:25,0,65:287:656:16	1/1:0,23:23:23:247,69,0:939:0:0	0/0:271,0:0:271:0,816,2648:0:10935:271	0/0:102,0:0:102:0,307,986:0:4108:102	0/0:101,0:0:101:0,304,987:0:4004:101	0/0:38,6:6:44:0,60,287:246:1528:38	0/0:40,0:0:40:0,120,441:0:1604:40	0/0:41,0:0:41:0,123,554:0:1681:41	0/1:17,11:11:28:38,0,57:447:689:17	1/1:0,2:2:2:17,6,0:82:0:0	1/1:2,6:6:8:115,9,0:242:82:2	0/1:31,15:15:46:25,0,122:557:1240:31	0/1:21,17:17:38:58,0,105:680:844:21	1/1:0,76:76:76:907,229,0:3077:0:0	0/1:34,48:48:82:243,0,138:1911:1309:34	0/0:6,1:1:7:0,4,33:41:242:6	0/0:35,22:22:57:0,1,156:875:1419:35	0/0:26,6:6:32:0,27,174:246:1048:26	0/1:20,16:16:36:46,0,114:643:785:20	0/0:24,0:0:24:0,72,306:0:963:24	0/0:63,0:0:63:0,190,574:0:2541:63	0/0:203,0:0:203:0,611,1887:0:8092:203	0/1:30,14:14:44:5,0,165:556:1210:30	0/1:26,18:18:44:96,0,81:720:1044:26	0/0:64,28:28:92:0,16,316:1144:2504:64	0/0:51,1:1:52:0,149,490:27:2042:51	1/1:0,61:61:61:631,184,0:2428:0:0	1/1:0,8:8:8:80,24,0:328:0:0	0/1:56,44:44:100:157,0,209:1765:2284:56	0/0:26,0:0:26:0,78,313:0:1049:26	0/1:56,42:42:98:208,0,168:1622:2269:56	0/0:54,0:0:54:0,163,477:0:2180:54	1/1:0,40:40:40:406,120,0:1624:0:0	0/1:20,15:15:35:39,0,76:607:807:20	0/0:6,0:0:6:0,18,52:0:246:6	0/1:23,33:33:56:156,0,54:1337:935:23	1/1:0,29:29:29:414,87,0:1152:0:0	0/1:26,27:27:53:160,0,97:1055:1029:26	0/0:18,0:0:18:0,54,137:0:721:18	0/1:5,7:7:12:45,0,17:264:205:5	1/1:0,40:40:40:432,120,0:1560:0:0	1/1:3,6:6:9:118,5,0:237:110:3	1/1:0,28:28:28:312,84,0:1126:0:0	0/1:13,18:18:31:99,0,24:726:506:13	0/1:47,25:25:72:48,0,261:995:1854:47	0/0:38,0:0:38:0,114,524:0:1510:38	0/1:48,42:42:90:119,0,338:1684:1943:48	1/1:0,54:54:54:549,163,0:2147:0:0	0/1:16,16:16:32:72,0,50:621:652:16	0/1:14,17:17:31:82,0,52:671:542:14	1/1:0,71:71:71:722,214,0:2864:0:0	0/1:5,2:2:7:17,0,16:78:205:5	0/1:12,17:17:29:439,0,135:684:469:12
29382141	950897	29382141_950897	T	C	134926	.	AB=0.444692;ABP=217.267;AC=78;AF=0.400619;AN=218;AO=10433;CIGAR=1X;DP=117113;DPB=42221;DPRA=0.838368;EPP=9.38443;EPPR=18.244;GTI=132;LEN=1;MEANALT=1.00683;MQM=12.8675;MQMR=11.1664;NS=2112;NUMALT=1;ODDS=0.00260166;PAIRED=0.84942;PAIREDR=0.899988;PAO=0;PQA=0;PQR=0;PRO=0;PROBE=SNP|RAPIDGENOMICS_3404_27353||SNP|RAPIDGENOMICS_3404_27354;QA=408628;QR=1031709;RO=25747;RPL=6279;RPP=942.87;RPPR=2503.49;RPR=4154;RUN=1;SAF=2786;SAP=4921.1;SAR=7647;SRF=8136;SRP=7574.58;SRR=17611;TYPE=snp;technology.illumina=1	GT:AD:AO:DP:PL:QA:QR:RO	0/0:34,0:0:34:0,102,301:0:1362:34	0/1:7,5:5:12:7,0,21:205:287:7	0/0:7,0:0:7:0,21,51:0:287:7	0/0:65,22:22:87:0,62,402:890:2643:65	0/0:17,0:0:17:0,51,312:0:661:17	0/1:22,15:15:37:49,0,146:612:888:22	0/0:12,0:0:12:0,36,248:0:484:12	0/0:5,0:0:5:0,15,39:0:205:5	0/0:39,10:10:49:0,68,364:402:1568:39	0/0:94,0:0:94:0,283,745:0:3810:94	0/0:4,0:0:4:0,12,38:0:164:4	0/0:36,0:0:36:0,108,353:0:1410:36	1/1:5,10:10:15:91,3,0:398:187:5	0/0:27,0:0:27:0,81,272:0:1107:27	0/1:23,14:14:37:29,0,96:562:943:23	0/1:31,29:29:60:155,0,92:1135:1223:31	0/1:13,9:9:22:43,0,199:344:524:13	0/0:35,0:0:35:0,105,401:0:1423:35	0/0:31,0:0:31:0,93,382:0:1244:31	0/1:28,18:18:46:34,0,138:733:1130:28	0/0:30,0:0:30:0,90,289:0:1151:30	1/1:0,38:38:38:387,114,0:1511:0:0	0/0:48,0:0:48:0,144,469:0:1915:48	0/0:64,0:0:64:0,193,542:0:2565:64	0/0:16,2:2:18:0,39,170:82:626:16	0/1:19,17:17:36:164,0,275:650:771:19	0/0:27,0:0:27:0,81,321:0:1089:27	0/0:56,0:0:56:0,169,531:0:2243:56	0/1:17,30:30:47:129,0,9:1184:689:17	0/1:10,6:6:16:14,0,59:242:406:10	0/1:11,5:5:16:11,0,55:199:442:11	0/0:33,0:0:33:0,99,269:0:1322:33	0/1:59,33:33:93:99,0,291:1310:2366:59	0/1:9,4:4:13:12,0,43:153:355:9	0/1:10,13:13:23:50,0,13:518:396:10	./.:.:.:.:.:.:.:.	0/1:16,11:11:27:99,0,52:446:652:16	1/1:4,19:19:23:167,39,0:754:164:4	0/0:11,4:4:15:0,16,79:164:442:11	0/0:54,0:0:54:0,163,473:0:2170:54	0/1:22,10:10:32:17,0,96:405:876:22	0/0:29,0:0:29:0,87,267:0:1181:29	0/1:20,39:39:59:164,0,70:1561:808:20	1/1:3,16:16:19:124,35,0:643:123:3	1/1:0,23:23:23:259,69,0:926:0:0	0/0:13,0:0:13:0,39,130:0:533:13	0/0:39,0:0:39:0,117,390:0:1532:39	0/0:67,0:0:67:0,202,680:0:2708:67	0/0:32,0:0:32:0,96,718:0:1265:32	0/0:28,0:0:28:0,84,312:0:1121:28	0/0:2,0:0:2:0,6,17:0:82:2	0/0:36,0:0:36:0,108,377:0:1441:36	1/1:2,45:45:47:444,126,0:1763:78:2	0/1:25,17:17:42:87,0,162:626:957:25	0/0:37,0:0:37:0,111,429:0:1505:37	1/1:0,47:47:47:497,141,0:1876:0:0	0/1:10,15:15:25:29,0,5:583:392:10	0/1:21,16:16:37:16,0,71:641:826:21	1/1:2,9:9:11:95,18,0:362:82:2	0/0:10,3:3:13:0,10,46:115:406:10	1/1:0,11:11:11:119,33,0:447:0:0	0/0:119,1:1:120:0,329,1101:38:4836:119	0/0:52,0:0:52:0,157,443:0:2091:52	0/0:44,0:0:44:0,132,369:0:1764:44	0/0:13,7:7:20:0,2,76:278:521:13	0/0:10,0:0:10:0,30,83:0:397:10	0/0:10,0:0:10:0,30,127:0:383:10	0/1:11,22:22:33:124,0,53:895:437:11	./.:.:.:.:.:.:.:.	0/1:1,8:8:9:228,0,14:321:41:1	0/1:7,11:11:18:61,0,56:449:273:7	0/0:12,4:4:16:0,13,54:151:492:12	1/1:0,34:34:34:329,102,0:1355:0:0	0/1:22,28:28:50:118,0,80:1076:881:22	0/1:2,1:1:3:8,0,10:41:82:2	0/0:5,2:2:7:0,6,68:82:201:5	0/1:4,5:5:9:10,0,12:193:146:4	0/1:7,6:6:13:9,0,59:246:283:7	0/0:16,0:0:16:0,48,213:0:630:16	0/0:25,0:0:25:0,75,266:0:997:25	0/0:74,0:0:74:0,223,678:0:2963:74	0/1:11,6:6:17:16,0,58:230:424:11	0/1:11,18:18:29:85,0,41:718:442:11	0/1:19,23:23:42:86,0,26:911:779:19	0/0:15,0:0:15:0,45,129:0:598:15	1/1:0,35:35:35:323,105,0:1382:0:0	1/1:0,10:10:10:116,30,0:405:0:0	0/1:29,34:34:63:217,0,62:1369:1177:29	0/0:20,0:0:20:0,60,283:0:820:20	0/1:15,24:24:39:177,0,42:945:588:15	0/0:23,1:1:24:0,64,251:31:923:23	1/1:0,9:9:9:156,27,0:364:0:0	1/1:16,32:32:48:198,24,0:1250:639:16	0/0:3,0:0:3:0,9,28:0:123:3	1/1:11,28:28:39:136,24,0:1066:442:11	1/1:0,29:29:29:273,87,0:1175:0:0	0/1:14,17:17:31:98,0,56:666:570:14	0/0:9,0:0:9:0,27,94:0:356:9	0/0:5,2:2:7:0,6,54:77:201:5	1/1:0,19:19:19:167,57,0:770:0:0	1/1:0,19:19:19:166,57,0:758:0:0	1/1:0,26:26:26:334,78,0:1026:0:0	0/1:12,4:4:16:4,0,46:154:488:12	0/0:6,2:2:8:0,1,24:82:246:6	0/0:33,1:1:34:0,73,290:33:1341:33	0/1:32,17:17:49:20,0,174:694:1308:32	1/1:0,32:32:32:277,96,0:1281:0:0	0/1:7,5:5:12:3,0,21:187:287:7	0/0:6,0:0:6:0,18,43:0:237:6	1/1:0,30:30:30:293,90,0:1200:0:0	./.:.:.:.:.:.:.:.	0/1:13,9:9:22:80,0,277:349:520:13
29382141	950899	29382141_950899	A	G	133470	.	AB=0.445298;ABP=205.891;AC=81;AF=0.398762;AN=218;AO=10238;CIGAR=1X;DP=115697;DPB=41772;DPRA=0.838434;EPP=4.7283;EPPR=15.5032;GTI=102;LEN=1;MEANALT=1.00879;MQM=12.8736;MQMR=11.1669;NS=2112;NUMALT=1;ODDS=0.00576295;PAIRED=0.848115;PAIREDR=0.899439;PAO=0;PQA=0;PQR=0;PRO=0;PROBE=SNP|RAPIDGENOMICS_3404_27353||SNP|RAPIDGENOMICS_3404_27354;QA=402194;QR=1026011;RO=25497;RPL=6201;RPP=996.249;RPPR=2845.31;RPR=4037;RUN=1;SAF=2709;SAP=4930.59;SAR=7529;SRF=8093;SRP=7386.44;SRR=17404;TYPE=snp;technology.illumina=1	GT:AD:AO:DP:PL:QA:QR:RO	0/0:34,0:0:34:0,102,304:0:1377:34	0/1:7,5:5:12:7,0,21:205:278:7	0/0:7,0:0:7:0,21,51:0:287:7	0/0:65,22:22:87:0,62,402:890:2645:65	0/0:14,0:0:15:0,42,251:0:557:14	0/1:22,14:14:36:45,0,146:571:889:22	0/0:11,0:0:11:0,33,242:0:451:11	0/0:5,0:0:5:0,15,39:0:205:5	0/0:39,10:10:49:0,68,363:402:1555:39	0/0:94,0:0:94:0,283,744:0:3788:94	0/0:4,0:0:4:0,12,38:0:155:4	0/0:30,0:0:30:0,90,312:0:1230:30	1/1:3,10:10:13:111,17,0:398:123:3	0/0:27,0:0:27:0,81,272:0:1107:27	0/1:23,14:14:37:29,0,96:562:931:23	0/1:28,29:29:57:164,0,80:1135:1105:28	0/1:13,9:9:22:43,0,181:344:495:13	0/0:35,0:0:35:0,105,381:0:1431:35	0/0:31,0:0:31:0,93,382:0:1258:31	0/1:28,18:18:46:34,0,138:733:1148:28	0/0:24,0:0:24:0,72,255:0:972:24	1/1:0,40:40:40:405,120,0:1593:0:0	0/0:48,0:0:48:0,144,472:0:1915:48	0/0:64,0:0:64:0,193,542:0:2607:64	0/0:14,2:2:16:0,33,130:82:556:14	0/1:19,17:17:36:164,0,243:650:763:19	0/0:23,0:0:23:0,69,289:0:943:23	0/0:57,0:0:57:0,172,531:0:2234:57	0/1:17,30:30:47:129,0,9:1184:697:17	0/1:10,6:6:16:14,0,59:242:401:10	0/1:11,5:5:16:11,0,55:199:447:11	0/0:39,0:0:39:0,117,313:0:1582:39	0/1:60,33:33:93:97,0,301:1310:2406:60	0/1:4,4:4:8:27,0,6:153:164:4	0/1:10,13:13:23:50,0,13:518:406:10	./.:.:.:.:.:.:.:.	0/1:16,14:14:30:150,0,43:565:652:16	1/1:4,19:19:23:167,39,0:754:164:4	0/0:11,4:4:15:0,16,79:164:451:11	0/0:54,0:0:54:0,163,473:0:2125:54	0/1:22,10:10:32:17,0,98:405:894:22	0/0:29,0:0:29:0,87,267:0:1185:29	0/1:21,39:39:60:161,0,98:1561:852:21	1/1:4,16:16:20:100,14,0:643:142:4	1/1:0,23:23:23:259,69,0:926:0:0	0/0:13,0:0:13:0,39,130:0:520:13	0/0:41,0:0:41:0,123,412:0:1642:41	0/0:66,0:0:66:0,199,675:0:2677:66	0/0:33,0:0:33:0,99,734:0:1323:33	0/0:28,0:0:28:0,84,306:0:1126:28	0/0:2,0:0:2:0,6,17:0:82:2	0/0:34,0:0:34:0,102,341:0:1386:34	1/1:2,42:42:44:410,117,0:1667:82:2	0/1:22,15:15:37:67,0,155:562:886:22	0/0:36,0:0:36:0,108,416:0:1472:36	1/1:0,47:47:47:497,141,0:1876:0:0	0/1:10,15:15:25:29,0,5:583:401:10	0/1:21,16:16:37:16,0,71:641:844:21	1/1:2,9:9:11:95,18,0:362:82:2	0/0:10,3:3:13:0,10,46:115:410:10	1/1:0,11:11:11:119,33,0:447:0:0	0/0:119,1:1:120:0,329,1117:38:4834:119	0/0:52,0:0:52:0,157,446:0:2120:52	0/0:44,0:0:44:0,132,369:0:1770:44	0/1:12,7:7:19:1,0,90:278:483:12	0/0:9,0:0:9:0,27,76:0:369:9	0/0:7,0:0:7:0,21,106:0:287:7	0/1:12,22:22:34:121,0,58:895:492:12	./.:.:.:.:.:.:.:.	0/1:1,8:8:9:228,0,14:321:41:1	0/1:7,11:11:18:61,0,56:449:287:7	0/1:12,6:6:18:8,0,35:200:480:12	1/1:0,34:34:34:329,102,0:1355:0:0	0/1:22,28:28:50:118,0,81:1076:879:22	0/1:3,1:1:4:5,0,15:41:119:3	0/0:5,2:2:7:0,6,68:82:196:5	1/1:2,5:5:7:16,0,0:193:82:2	0/1:7,6:6:13:9,0,59:246:283:7	0/0:16,0:0:16:0,48,216:0:648:16	0/0:25,0:0:25:0,75,263:0:1016:25	0/0:72,0:0:72:0,217,664:0:2931:72	0/1:8,6:6:14:25,0,40:230:324:8	0/1:11,18:18:29:85,0,40:718:438:11	0/1:19,22:22:41:81,0,29:879:767:19	0/0:16,0:0:16:0,48,136:0:652:16	1/1:0,34:34:34:307,102,0:1350:0:0	1/1:0,10:10:10:116,30,0:405:0:0	0/1:30,35:35:65:216,0,64:1410:1204:30	0/0:20,0:0:20:0,60,282:0:816:20	0/1:14,22:22:36:166,0,27:872:565:14	0/0:24,0:0:24:0,72,262:0:941:24	1/1:0,9:9:9:156,27,0:364:0:0	1/1:15,32:32:47:206,28,0:1250:607:15	0/0:3,0:0:3:0,9,28:0:123:3	1/1:10,28:28:38:145,30,0:1066:410:10	1/1:0,26:26:26:243,78,0:1052:0:0	0/1:12,17:17:29:104,0,44:666:483:12	0/0:7,0:0:7:0,21,80:0:283:7	0/0:5,2:2:7:0,6,55:77:205:5	1/1:0,19:19:19:167,57,0:770:0:0	1/1:0,19:19:19:166,57,0:758:0:0	1/1:0,26:26:26:334,78,0:1026:0:0	0/1:13,4:4:17:1,0,52:154:519:13	0/0:6,2:2:8:0,1,24:82:246:6	0/0:33,1:1:34:0,73,290:33:1345:33	0/1:33,17:17:50:17,0,198:694:1344:33	1/1:0,32:32:32:277,96,0:1281:0:0	0/1:7,5:5:12:3,0,21:187:283:7	0/0:5,0:0:5:0,15,37:0:205:5	1/1:0,30:30:30:293,90,0:1200:0:0	./.:.:.:.:.:.:.:.	0/1:13,7:7:20:28,0,275:285:510:13
29382141	1822556	29382141_1822556	G	T	7381.59	.	AB=0.522267;ABP=7.26533;AC=5;AF=0.0229102;AN=224;AO=693;CIGAR=1X;DP=108869;DPB=41942;DPRA=1.04463;EPP=5.64552;EPPR=145.427;GTI=39;LEN=1;MEANALT=1;MQM=13.0837;MQMR=11.2546;NS=2112;NUMALT=1;ODDS=0.0743055;PAIRED=0.849928;PAIREDR=0.909729;PAO=0;PQA=0;PQR=0;PRO=0;PROBE=SNP|RAPIDGENOMICS_3404_27357;QA=27305;QR=1603211;RO=40312;RPL=474;RPP=206.762;RPPR=22275.3;RPR=219;RUN=1;SAF=142;SAP=527.175;SAR=551;SRF=11004;SRP=18050.3;SRR=29308;TYPE=snp;technology.illumina=1	GT:AD:AO:DP:PL:QA:QR:RO	0/0:33,0:0:33:0,99,286:0:1319:33	0/0:26,0:0:26:0,78,264:0:1034:26	0/0:4,0:0:4:0,12,31:0:156:4	0/0:44,0:0:44:0,132,464:0:1754:44	0/0:10,0:0:10:0,30,187:0:398:10	0/0:35,0:0:35:0,105,322:0:1400:35	0/0:13,0:0:13:0,39,335:0:533:13	0/0:21,0:0:21:0,63,223:0:831:21	0/0:38,0:0:38:0,114,366:0:1505:38	0/0:51,0:0:51:0,154,436:0:2040:51	0/0:3,0:0:3:0,9,29:0:123:3	0/0:41,0:0:41:0,123,367:0:1677:41	0/0:56,0:0:56:0,169,620:0:2235:56	0/0:22,0:0:22:0,66,186:0:872:22	0/0:27,0:0:27:0,81,290:0:1103:27	0/0:67,0:0:67:0,202,561:0:2715:67	0/0:20,0:0:20:0,60,463:0:761:20	0/0:40,0:0:40:0,120,406:0:1627:40	0/0:26,0:0:26:0,78,207:0:1049:26	0/0:37,0:0:37:0,111,406:0:1441:37	0/0:32,0:0:32:0,96,285:0:1263:32	0/0:31,0:0:31:0,93,290:0:1222:31	0/0:13,0:0:13:0,39,148:0:529:13	0/0:39,0:0:39:0,117,335:0:1559:39	0/0:10,0:0:10:0,30,116:0:406:10	0/0:34,0:0:34:0,102,757:0:1369:34	0/0:23,0:0:23:0,69,226:0:895:23	0/1:19,26:26:45:116,0,37:1062:761:19	0/0:67,0:0:67:0,202,647:0:2683:67	0/0:52,0:0:53:0,157,492:0:2037:52	0/0:13,0:0:13:0,39,146:0:506:13	0/0:18,4:4:22:0,14,125:160:721:18	0/0:52,0:0:52:0,157,514:0:2076:52	0/0:19,0:0:19:0,57,172:0:761:19	0/0:25,0:0:25:0,75,222:0:1012:25	0/0:2,0:0:2:0,6,15:0:82:2	0/0:4,0:0:4:0,12,25:0:151:4	0/0:24,0:0:24:0,72,232:0:952:24	0/0:11,0:0:11:0,33,85:0:447:11	0/0:58,0:0:58:0,175,502:0:2326:58	0/0:32,0:0:32:0,96,314:0:1303:32	0/0:29,0:0:29:0,87,303:0:1124:29	0/0:41,0:0:41:0,123,406:0:1643:41	0/0:7,0:0:7:0,21,62:0:269:7	0/0:18,0:0:18:0,54,184:0:719:18	0/0:13,0:0:13:0,39,137:0:507:13	0/0:36,0:0:36:0,108,327:0:1446:36	0/0:54,1:1:55:0,156,471:32:2174:54	0/0:29,0:0:29:0,87,706:0:1159:29	0/0:35,0:0:39:0,105,348:0:1427:35	0/0:4,0:0:4:0,12,54:0:164:4	0/0:30,0:0:30:0,90,313:0:1218:30	0/0:56,0:0:56:0,169,509:0:2261:56	0/0:34,0:0:34:0,102,419:0:1355:34	0/0:34,0:0:34:0,102,343:0:1381:34	0/0:78,0:0:78:0,235,924:0:3042:78	0/0:23,0:0:23:0,69,209:0:939:23	0/0:32,0:0:32:0,96,336:0:1299:32	0/0:14,0:0:14:0,42,108:0:547:14	0/0:20,0:0:20:0,60,296:0:791:20	0/0:23,0:0:23:0,69,241:0:926:23	0/0:86,0:0:86:0,259,981:0:3397:86	0/0:34,0:0:34:0,102,391:0:1354:34	0/0:40,0:0:40:0,120,352:0:1601:40	0/0:27,0:0:27:0,81,230:0:1094:27	1/1:2,8:8:10:44,15,0:328:82:2	0/0:9,0:0:9:0,27,97:0:369:9	0/0:52,0:0:52:0,157,454:0:2104:52	0/0:1,0:0:1:0,3,9:0:37:1	0/0:12,0:0:12:0,36,283:0:452:12	0/0:17,0:0:17:0,51,169:0:689:17	0/0:28,0:0:28:0,84,257:0:1140:28	0/0:44,0:0:44:0,132,377:0:1767:44	0/0:49,0:0:49:0,148,638:0:1948:49	0/0:5,0:0:5:0,15,90:0:205:5	0/0:11,0:0:11:0,33,110:0:433:11	0/0:7,0:0:7:0,21,82:0:283:7	0/0:16,0:0:16:0,48,152:0:625:16	0/0:13,0:0:13:0,39,186:0:503:13	0/0:39,0:0:39:0,117,381:0:1524:39	0/0:58,0:0:58:0,175,502:0:2336:58	0/0:40,0:0:40:0,120,353:0:1599:40	0/0:15,0:0:15:0,45,166:0:602:15	0/0:41,0:0:41:0,123,412:0:1668:41	0/0:31,0:0:31:0,93,274:0:1231:31	0/0:61,0:0:61:0,184,561:0:2426:61	0/0:5,0:0:5:0,15,46:0:192:5	1/1:21,63:63:84:497,2,0:2454:857:21	0/0:28,0:0:28:0,84,262:0:1086:28	0/0:39,0:0:39:0,117,374:0:1564:39	0/0:35,0:0:35:0,105,320:0:1384:35	0/0:13,0:0:13:0,39,131:0:507:13	0/0:19,0:0:19:0,57,257:0:745:19	0/0:6,0:0:6:0,18,51:0:246:6	0/0:30,0:0:30:0,90,334:0:1210:30	0/0:33,0:0:33:0,99,283:0:1313:33	0/0:72,0:0:72:0,217,633:0:2927:72	0/0:4,0:0:4:0,12,77:0:164:4	0/0:23,0:0:23:0,69,250:0:939:23	0/0:10,0:0:10:0,30,81:0:392:10	0/0:6,0:0:6:0,18,52:0:238:6	0/0:15,0:0:15:0,45,132:0:587:15	0/0:5,0:0:5:0,15,39:0:197:5	0/0:14,0:0:14:0,42,124:0:548:14	0/0:32,0:0:32:0,96,299:0:1278:32	0/0:33,0:0:33:0,99,384:0:1300:33	0/0:27,0:0:27:0,81,323:0:1095:27	0/0:10,0:0:10:0,30,126:0:396:10	0/0:28,0:0:28:0,84,297:0:1113:28	0/0:59,0:0:59:0,178,661:0:2374:59	0/0:3,0:0:3:0,9,22:0:114:3	0/0:29,0:0:29:0,87,640:0:1107:29
29382141	1955446	29382141_1955446	A	T	3179.69	.	AB=0.501211;ABP=3.02082;AC=0;AF=0.00990099;AN=220;AO=451;CIGAR=1X;DP=195414;DPB=69406;DPRA=0.959334;EPP=60.2149;EPPR=380.047;GTI=2;LEN=1;MEANALT=1;MQM=16.7561;MQMR=13.6131;NS=2112;NUMALT=1;ODDS=0.588665;PAIRED=0.722838;PAIREDR=0.856623;PAO=0;PQA=0;PQR=0;PRO=0;PROBE=SNP|RAPIDGENOMICS_3404_27358||SNP|RAPIDGENOMICS_3404_27359||SNP|RAPIDGENOMICS_3404_27360;QA=17537;QR=2728155;RO=68749;RPL=272;RPP=44.6535;RPPR=18667.8;RPR=179;RUN=1;SAF=155;SAP=98.7332;SAR=296;SRF=23622;SRP=14610.2;SRR=45127;TYPE=snp;technology.illumina=1	GT:AD:AO:DP:PL:QA:QR:RO	0/0:43,0:0:43:0,129,548:0:1725:43	0/0:14,0:0:14:0,42,153:0:561:14	0/0:20,0:0:20:0,60,257:0:784:20	0/0:74,0:0:74:0,223,873:0:2906:74	0/0:32,0:0:32:0,96,528:0:1216:32	0/0:83,0:0:83:0,250,1081:0:3294:83	0/0:17,0:0:17:0,51,300:0:641:17	0/0:7,0:0:7:0,21,146:0:269:7	0/0:95,0:0:95:0,286,1024:0:3775:95	0/0:58,0:0:58:0,175,628:0:2312:58	0/0:13,0:0:13:0,39,120:0:529:13	0/0:57,0:0:57:0,172,682:0:2269:57	0/0:81,0:0:81:0,244,924:0:3280:81	0/0:30,0:0:30:0,90,428:0:1182:30	0/0:107,0:0:107:0,322,1218:0:4259:107	0/0:78,0:0:78:0,235,1018:0:3141:78	0/0:22,0:0:22:0,66,618:0:853:22	0/0:51,0:0:51:0,154,577:0:1994:51	0/0:45,0:0:45:0,135,642:0:1758:45	0/0:50,0:0:50:0,151,592:0:1954:50	0/0:74,0:0:74:0,223,731:0:2970:74	0/0:17,0:0:17:0,51,190:0:675:17	0/0:32,0:0:32:0,96,452:0:1265:32	0/0:94,0:0:94:0,283,1135:0:3637:94	0/0:22,0:0:22:0,66,281:0:873:22	0/0:77,0:0:77:0,232,1651:0:2968:77	0/0:80,0:0:80:0,241,810:0:3194:80	0/0:103,0:0:103:0,310,1065:0:4106:103	0/0:52,0:0:52:0,157,762:0:2060:52	0/0:48,0:0:48:0,144,628:0:1906:48	0/0:40,0:0:40:0,120,509:0:1516:40	0/0:65,0:0:65:0,196,827:0:2549:65	0/0:137,1:1:138:0,399,1636:22:5409:137	0/0:52,0:0:52:0,157,671:0:2082:52	0/0:35,0:0:35:0,105,437:0:1400:35	0/0:11,0:0:11:0,33,118:0:425:11	0/0:38,0:0:38:0,114,438:0:1483:38	0/0:62,0:0:62:0,187,683:0:2409:62	0/0:43,0:0:43:0,129,566:0:1715:43	0/0:58,0:0:58:0,175,764:0:2234:58	0/0:53,0:0:53:0,160,645:0:2099:53	0/0:92,0:0:92:0,277,1216:0:3667:92	0/0:66,0:0:66:0,199,756:0:2667:66	0/0:17,0:0:17:0,51,216:0:653:17	0/0:84,0:0:84:0,253,928:0:3369:84	0/0:5,0:0:5:0,15,55:0:205:5	0/0:67,0:0:67:0,202,739:0:2639:67	0/0:120,0:0:120:0,361,1700:0:4812:120	0/0:46,0:0:46:0,138,1166:0:1805:46	0/0:56,0:0:56:0,169,769:0:2253:56	0/0:6,0:0:6:0,18,70:0:246:6	0/0:45,0:0:45:0,135,448:0:1795:45	0/0:55,0:0:55:0,166,726:0:2161:55	0/0:54,0:0:54:0,163,716:0:2157:54	0/0:83,0:0:83:0,250,883:0:3325:83	0/0:90,0:0:90:0,271,1009:0:3613:90	0/0:49,0:0:49:0,148,571:0:1969:49	0/0:28,0:0:28:0,84,351:0:1128:28	0/0:35,0:0:35:0,105,374:0:1405:35	0/0:34,0:0:34:0,102,351:0:1332:34	0/0:65,0:0:65:0,196,793:0:2567:65	0/0:154,0:0:154:0,464,1922:0:6096:154	0/0:92,0:0:92:0,277,1041:0:3626:92	0/0:67,0:0:67:0,202,706:0:2662:67	0/0:42,0:0:42:0,126,540:0:1668:42	0/0:51,0:0:51:0,154,705:0:2065:51	0/0:23,0:0:23:0,69,310:0:897:23	0/0:38,0:0:38:0,114,456:0:1513:38	0/0:1,0:0:1:0,3,9:0:41:1	0/0:17,0:0:17:0,51,401:0:619:17	0/0:66,0:0:66:0,199,746:0:2582:66	0/0:72,0:0:72:0,217,896:0:2808:72	0/0:72,0:0:72:0,217,902:0:2775:72	0/0:87,0:0:87:0,262,1071:0:3398:87	0/0:4,0:0:4:0,12,32:0:160:4	0/0:31,0:0:31:0,93,435:0:1196:31	0/0:32,0:0:32:0,96,430:0:1222:32	0/0:19,0:0:19:0,57,229:0:730:19	0/0:19,0:0:19:0,57,302:0:728:19	0/0:69,0:0:69:0,208,768:0:2742:69	0/0:156,0:0:156:0,470,1528:0:6139:156	0/0:54,0:0:54:0,163,798:0:2149:54	0/0:32,0:0:32:0,96,379:0:1267:32	0/0:106,0:0:106:0,319,1296:0:4133:106	0/0:64,0:0:64:0,193,777:0:2514:64	0/0:81,0:0:81:0,244,766:0:3160:81	0/0:9,0:0:9:0,27,200:0:369:9	0/0:104,0:0:104:0,313,1455:0:4207:104	0/0:27,0:0:27:0,81,518:0:1076:27	0/0:104,0:0:104:0,313,1169:0:4101:104	0/0:31,0:0:31:0,93,440:0:1218:31	0/0:52,0:0:52:0,157,551:0:2040:52	0/0:47,0:0:47:0,141,662:0:1915:47	./.:.:.:.:.:.:.:.	0/0:33,0:0:33:0,99,508:0:1303:33	0/0:37,0:0:37:0,111,472:0:1489:37	0/0:48,0:0:48:0,144,737:0:1923:48	0/0:14,0:0:14:0,42,141:0:574:14	0/0:35,0:0:35:0,105,515:0:1349:35	0/0:26,0:0:26:0,78,268:0:1004:26	0/0:31,0:0:31:0,93,358:0:1240:31	0/0:41,0:0:41:0,123,479:0:1506:41	0/0:37,0:0:37:0,111,459:0:1468:37	0/0:54,0:0:54:0,163,599:0:2157:54	0/0:77,0:0:77:0,232,1019:0:3014:77	0/0:83,0:0:83:0,250,1045:0:3276:83	0/0:67,0:0:67:0,202,609:0:2653:67	0/0:25,0:0:25:0,75,275:0:977:25	0/0:22,0:0:22:0,66,258:0:886:22	0/0:59,0:0:59:0,178,711:0:2352:59	./.:.:.:.:.:.:.:.	0/0:29,0:0:30:0,87,732:0:1093:29
29382143	599584	29382143_599584	A	T	40881.8	.	AB=0.489918;ABP=7.43258;AC=28;AF=0.126238;AN=222;AO=3690;CIGAR=1X;DP=133325;DPB=60602;DPRA=1.0218;EPP=414.293;EPPR=4893.82;GTI=70;LEN=1;MEANALT=1.00759;MQM=13.7046;MQMR=11.3485;NS=2112;NUMALT=1;ODDS=0.151364;PAIRED=0.837669;PAIREDR=0.883297;PAO=0;PQA=0;PQR=0;PRO=0;PROBE=Intergenic|RAPIDGENOMICS_3404_31816;QA=145164;QR=2218230;RO=55714;RPL=2243;RPP=375.877;RPPR=4748.23;RPR=1447;RUN=1;SAF=1570;SAP=181.024;SAR=2120;SRF=24110;SRP=2191.87;SRR=31604;TYPE=snp;technology.illumina=1	GT:AD:AO:DP:PL:QA:QR:RO	0/0:52,0:0:52:0,157,488:0:2098:52	0/0:5,0:0:5:0,15,40:0:201:5	0/0:9,0:0:9:0,27,98:0:369:9	0/0:47,0:0:47:0,141,445:0:1874:47	0/0:21,1:1:22:0,29,236:37:807:21	0/0:36,0:0:36:0,108,365:0:1436:36	0/0:12,0:0:12:0,36,324:0:469:12	./.:.:.:.:.:.:.:.	0/0:50,0:0:50:0,151,564:0:1980:50	0/0:44,0:0:44:0,132,377:0:1738:44	0/1:6,5:5:11:22,0,13:205:218:6	0/1:6,16:16:22:177,0,5:603:237:6	0/1:23,18:18:41:48,0,76:715:939:23	0/0:15,0:0:15:0,45,113:0:586:15	0/0:69,0:0:69:0,208,683:0:2709:69	0/0:90,0:0:90:0,271,991:0:3637:90	0/0:16,0:0:16:0,48,476:0:626:16	0/0:115,0:0:115:0,346,948:0:4632:115	0/0:53,0:0:53:0,160,453:0:2107:53	0/0:39,0:0:39:0,117,483:0:1553:39	0/0:63,0:0:63:0,190,644:0:2526:63	0/1:15,28:28:43:124,0,16:1126:615:15	0/0:25,0:0:25:0,75,232:0:989:25	0/0:101,0:0:101:0,304,969:0:4047:101	0/1:18,12:12:30:11,0,99:461:706:18	0/0:33,0:0:33:0,99,753:0:1302:33	0/0:51,0:0:51:0,154,605:0:2004:51	0/0:68,0:0:68:0,205,724:0:2680:68	0/0:126,0:0:126:0,379,1188:0:4934:126	0/0:16,0:0:16:0,48,204:0:652:16	0/0:12,0:0:12:0,36,91:0:469:12	0/0:44,0:0:44:0,132,398:0:1751:44	0/0:97,0:0:97:0,292,847:0:3913:97	0/0:23,0:0:23:0,69,297:0:908:23	0/0:59,0:0:59:0,178,560:0:2403:59	0/0:18,0:0:18:0,54,202:0:697:18	0/1:43,25:25:68:14,0,148:988:1731:43	0/0:36,0:0:36:0,108,298:0:1396:36	0/0:32,0:0:32:0,96,394:0:1240:32	0/0:49,0:0:49:0,148,432:0:1949:49	0/0:41,0:0:41:0,123,411:0:1652:41	0/0:72,0:0:72:0,217,626:0:2902:72	0/0:84,0:0:84:0,253,807:0:3349:84	0/0:1,0:0:1:0,3,8:0:41:1	0/1:15,27:27:42:186,0,1:1067:597:15	0/0:25,0:0:25:0,75,270:0:1008:25	0/0:65,0:0:65:0,196,776:0:2567:65	0/0:71,0:0:71:0,214,722:0:2861:71	0/0:34,0:0:34:0,102,868:0:1359:34	0/1:16,25:25:41:148,0,27:1017:633:16	0/0:9,0:0:9:0,27,98:0:351:9	0/0:72,0:0:72:0,217,762:0:2897:72	0/1:43,23:23:66:5,0,157:939:1697:43	0/0:28,0:0:28:0,84,372:0:1093:28	0/0:38,0:0:38:0,114,405:0:1515:38	0/0:27,0:0:27:0,81,231:0:1107:27	0/1:15,24:24:39:101,0,24:963:611:15	0/0:46,0:0:46:0,138,506:0:1878:46	0/0:38,0:0:38:0,114,344:0:1532:38	0/0:17,0:0:17:0,51,135:0:689:17	0/0:26,0:0:26:0,78,259:0:1066:26	0/0:128,0:0:128:0,385,1419:0:5095:128	0/0:61,0:0:61:0,184,606:0:2452:61	0/0:34,0:0:34:0,102,301:0:1372:34	0/0:28,0:0:28:0,84,254:0:1109:28	0/0:10,0:0:10:0,30,76:0:401:10	0/0:19,0:0:19:0,57,233:0:775:19	0/0:25,0:0:25:0,75,225:0:1025:25	0/0:5,0:0:5:0,15,45:0:201:5	0/0:13,0:0:13:0,39,331:0:506:13	0/1:43,20:20:63:66,0,228:807:1715:43	0/0:29,0:0:29:0,87,470:0:1180:29	0/1:55,46:46:101:139,0,309:1762:2185:55	0/0:51,0:0:51:0,154,565:0:2024:51	0/0:2,0:0:2:0,6,28:0:82:2	0/0:26,0:0:26:0,78,267:0:1044:26	0/0:13,0:0:13:0,39,101:0:506:13	0/0:18,0:0:18:0,54,192:0:726:18	0/1:14,8:8:22:7,0,147:302:570:14	0/0:37,0:0:37:0,111,319:0:1473:37	0/0:50,0:0:50:0,151,477:0:1996:50	0/0:30,0:0:30:0,90,359:0:1209:30	0/0:24,0:0:24:0,72,228:0:980:24	0/0:64,0:0:64:0,193,696:0:2564:64	0/0:28,0:0:28:0,84,284:0:1113:28	0/0:56,0:0:56:0,169,518:0:2261:56	0/1:17,10:10:27:134,0,62:401:697:17	0/0:64,0:0:64:0,193,693:0:2522:64	0/0:17,0:0:17:0,51,231:0:689:17	0/0:57,1:1:58:0,145,592:32:2280:57	0/0:27,0:0:27:0,81,237:0:1081:27	0/0:34,0:0:34:0,102,351:0:1364:34	1/1:8,35:35:43:235,63,0:1408:324:8	1/1:0,1:1:1:8,3,0:41:0:0	0/0:15,0:0:15:0,45,144:0:602:15	0/0:13,0:0:13:0,39,149:0:508:13	0/0:41,0:0:41:0,123,413:0:1638:41	1/1:1,9:9:10:107,23,0:356:41:1	0/0:8,0:0:8:0,24,100:0:328:8	0/0:12,0:0:12:0,36,120:0:483:12	0/1:3,4:4:7:9,0,6:164:123:3	0/0:9,0:0:9:0,27,105:0:355:9	0/0:53,0:0:53:0,160,589:0:2081:53	0/0:46,0:0:46:0,138,406:0:1846:46	0/1:36,21:21:57:28,0,105:839:1459:36	0/0:81,34:34:115:0,26,497:1325:3227:81	0/1:10,14:14:24:47,0,89:574:406:10	1/1:4,25:25:29:257,23,0:969:155:4	1/1:0,7:7:7:73,21,0:264:0:0	0/1:43,25:25:68:56,0,147:1002:1734:43	0/0:8,0:0:8:0,24,184:0:328:8	0/0:19,0:0:19:0,57,429:0:771:19
29382143	599618	29382143_599618	A	G	166269	.	AB=0.470509;ABP=86.6464;AC=66;AF=0.336324;AN=224;AO=10580;CIGAR=1X;DP=149459;DPB=67476;DPRA=0.95103;EPP=1786.72;EPPR=2506.17;GTI=50;LEN=1;MEANALT=1.00326;MQM=13.4576;MQMR=11.3263;NS=2112;NUMALT=1;ODDS=0.0336581;PAIRED=0.834121;PAIREDR=0.873684;PAO=0;PQA=0;PQR=0;PRO=0;PROBE=Intergenic|RAPIDGENOMICS_3404_31816;QA=418719;QR=1840888;RO=46178;RPL=5815;RPP=229.291;RPPR=3.01331;RPR=4765;RUN=1;SAF=5927;SAP=336.136;SAR=4653;SRF=24002;SRP=159.801;SRR=22176;TYPE=snp;technology.illumina=1	GT:AD:AO:DP:PL:QA:QR:RO	0/0:46,14:14:60:0,40,264:566:1815:46	0/0:9,3:3:12:0,14,45:105:369:9	0/1:7,6:6:13:38,0,11:234:287:7	0/1:43,15:15:58:39,0,189:598:1702:43	0/1:10,15:15:25:164,0,88:574:394:10	0/1:23,19:19:42:59,0,134:745:920:23	0/0:10,0:0:10:0,30,266:0:379:10	0/0:2,0:0:2:0,6,15:0:82:2	0/1:31,20:20:51:108,0,135:795:1246:31	0/0:52,0:0:52:0,157,431:0:2074:52	0/0:10,0:0:10:0,30,91:0:402:10	0/1:18,9:9:27:4,0,207:300:666:18	0/0:44,0:0:44:0,132,415:0:1762:44	0/1:6,10:10:16:29,0,59:387:238:6	0/0:55,27:27:82:0,25,342:1062:2221:55	1/1:0,111:111:111:1289,334,0:4471:0:0	0/1:10,9:9:19:207,0,234:365:387:10	0/0:73,34:34:107:0,18,292:1373:2878:73	0/0:52,0:0:52:0,157,456:0:2088:52	0/0:38,0:0:38:0,114,474:0:1532:38	1/1:0,52:52:52:545,157,0:2084:0:0	0/0:62,0:0:62:0,187,559:0:2487:62	1/1:0,20:20:20:168,60,0:782:0:0	0/1:54,69:69:123:308,0,127:2786:2202:54	0/1:12,12:12:24:47,0,29:484:475:12	0/1:16,19:19:35:314,0,213:740:592:16	0/1:20,36:36:56:312,0,16:1396:806:20	0/0:85,0:0:85:0,256,867:0:3399:85	0/1:73,50:50:123:97,0,351:1985:2889:73	1/1:0,29:29:29:339,87,0:1159:0:0	0/0:18,0:0:18:0,54,140:0:726:18	0/0:51,0:0:51:0,154,467:0:2061:51	0/1:45,32:32:77:33,0,145:1290:1795:45	0/0:19,0:0:19:0,57,218:0:748:19	0/0:44,13:13:57:0,54,290:524:1759:44	0/0:17,1:1:18:0,23,150:37:689:17	0/0:52,0:0:52:0,157,447:0:2094:52	0/0:39,0:0:39:0,117,318:0:1570:39	0/0:31,0:0:31:0,93,386:0:1251:31	0/0:55,0:0:55:0,166,497:0:2184:55	0/0:41,0:0:41:0,123,420:0:1660:41	0/0:53,19:19:72:0,20,260:758:2140:53	0/0:88,0:0:88:0,265,835:0:3501:88	0/0:1,0:0:1:0,3,8:0:41:1	0/0:46,0:0:46:0,138,470:0:1882:46	1/1:4,15:15:19:116,13,0:615:164:4	0/1:38,34:34:72:219,0,232:1365:1515:38	1/1:0,76:76:76:811,229,0:3027:0:0	1/1:0,37:37:37:971,111,0:1466:0:0	0/0:41,0:0:41:0,123,420:0:1633:41	0/0:8,0:0:8:0,24,88:0:312:8	0/0:53,18:18:71:0,19,297:712:2092:53	0/1:32,48:48:80:154,0,41:1956:1258:32	0/0:40,0:0:40:0,120,478:0:1568:40	0/1:20,24:24:44:96,0,79:972:808:20	0/0:28,4:4:32:0,65,250:164:1140:28	0/0:29,14:14:43:0,5,151:566:1137:29	0/0:39,0:0:39:0,117,404:0:1569:39	0/0:45,0:0:45:0,135,381:0:1797:45	0/1:10,16:16:26:42,0,31:648:402:10	0/0:25,0:0:25:0,75,274:0:984:25	0/1:47,99:99:146:699,0,49:3999:1896:47	0/0:85,0:0:85:0,256,783:0:3405:85	0/0:46,0:0:46:0,138,506:0:1861:46	0/0:30,0:0:30:0,90,293:0:1195:30	1/1:0,14:14:14:105,42,0:553:0:0	0/1:11,13:13:24:67,0,72:529:451:11	0/1:18,17:17:35:61,0,28:697:725:18	1/1:1,4:4:5:26,5,0:164:41:1	0/0:16,0:0:16:0,48,411:0:648:16	0/0:62,0:0:62:0,187,651:0:2489:62	0/1:15,23:23:38:238,0,68:939:598:15	0/0:108,0:0:108:0,325,1155:0:4332:108	0/0:57,0:0:57:0,172,653:0:2269:57	0/0:2,0:0:2:0,6,22:0:78:2	0/0:35,0:0:35:0,105,393:0:1396:35	1/1:1,19:19:20:163,52,0:767:32:1	0/0:19,0:0:19:0,57,218:0:766:19	0/0:23,0:0:23:0,69,260:0:895:23	0/0:43,8:8:51:0,89,316:324:1742:43	1/1:0,53:53:53:520,160,0:2110:0:0	0/1:26,19:19:45:42,0,165:762:1022:26	0/0:27,0:0:27:0,81,249:0:1103:27	0/1:19,32:32:51:218,0,21:1294:758:19	0/1:19,21:21:40:47,0,43:849:771:19	1/1:0,67:67:67:643,202,0:2679:0:0	0/1:10,17:17:27:62,0,130:693:389:10	0/0:71,0:0:71:0,214,776:0:2824:71	0/0:17,0:0:17:0,51,211:0:688:17	1/1:0,56:56:56:594,169,0:2204:0:0	0/0:33,0:0:33:0,99,323:0:1337:33	0/1:24,15:15:39:2,0,136:615:972:24	0/0:36,7:7:44:0,78,258:279:1432:36	0/0:2,0:0:2:0,6,40:0:82:2	0/1:9,8:8:17:14,0,18:316:361:9	0/1:10,9:9:19:63,0,66:356:402:10	0/0:63,0:0:63:0,190,579:0:2489:63	0/0:9,5:5:14:0,9,82:205:355:9	0/0:12,0:0:12:0,36,111:0:455:12	0/0:19,0:0:19:0,57,174:0:739:19	0/1:5,6:6:11:13,0,6:242:205:5	1/1:0,11:11:11:117,33,0:447:0:0	0/1:28,28:28:56:133,0,156:1144:1118:28	0/0:54,0:0:54:0,163,446:0:2162:54	0/0:57,0:0:57:0,172,475:0:2303:57	1/1:39,97:97:136:616,6,0:3853:1539:39	0/1:11,10:10:21:99,0,41:410:447:11	0/0:27,0:0:27:0,81,323:0:1086:27	0/0:8,0:0:8:0,24,105:0:320:8	0/1:21,43:43:64:164,0,39:1714:857:21	1/1:2,7:7:9:156,6,0:287:82:2	0/1:10,11:11:21:183,0,156:447:398:10
29382144	401578	29382144_401578	A	G	44254.2	.	AB=0.491659;ABP=5.76325;AC=29;AF=0.08933;AN=224;AO=2777;CIGAR=1X;DP=141051;DPB=66705;DPRA=0.986306;EPP=5.04415;EPPR=798.464;GTI=45;LEN=1;MEANALT=1.00949;MQM=15.1696;MQMR=12.3253;NS=2112;NUMALT=1;ODDS=0.0708729;PAIRED=0.771336;PAIREDR=0.847728;PAO=0;PQA=0;PQR=0;PRO=0;PROBE=SNP|RAPIDGENOMICS_3404_28123;QA=108850;QR=2447425;RO=62060;RPL=1355;RPP=6.52047;RPPR=134.698;RPR=1422;RUN=1;SAF=1397;SAP=3.23628;SAR=1380;SRF=31766;SRP=78.8258;SRR=30294;TYPE=snp;technology.illumina=1	GT:AD:AO:DP:PL:QA:QR:RO	0/0:40,0:0:40:0,120,545:0:1615:40	1/1:2,26:26:28:485,65,0:1044:78:2	0/0:4,0:0:4:0,12,47:0:155:4	0/0:114,0:0:114:0,343,1055:0:4505:114	0/1:4,7:7:11:68,0,28:252:127:4	0/0:44,0:0:44:0,132,477:0:1711:44	0/0:11,0:0:11:0,33,295:0:438:11	0/0:30,0:0:30:0,90,375:0:1226:30	0/0:60,0:0:60:0,181,710:0:2356:60	0/0:54,0:0:54:0,163,533:0:2124:54	0/0:19,0:0:19:0,57,176:0:748:19	0/0:70,0:0:70:0,211,726:0:2811:70	0/0:60,0:0:60:0,181,724:0:2381:60	0/0:3,0:0:3:0,9,48:0:110:3	0/0:52,0:0:52:0,157,593:0:2034:52	0/0:148,0:0:148:0,446,1608:0:5895:148	0/0:18,0:0:18:0,54,293:0:661:18	0/0:123,0:0:123:0,370,1243:0:4890:123	0/0:45,0:0:45:0,135,499:0:1785:45	0/0:44,0:0:44:0,132,429:0:1733:44	0/0:70,0:0:70:0,211,725:0:2797:70	0/0:74,1:1:75:0,210,830:22:2869:74	0/0:36,0:0:36:0,108,337:0:1430:36	0/0:117,0:0:117:0,352,1264:0:4660:117	0/0:15,0:0:15:0,45,172:0:611:15	0/0:35,0:0:35:0,105,844:0:1377:35	0/0:73,0:0:73:0,220,731:0:2850:73	0/1:43,50:50:93:278,0,170:1991:1700:43	0/0:106,0:0:106:0,319,1018:0:4162:106	0/0:42,0:0:42:0,126,477:0:1681:42	0/1:6,13:13:19:63,0,34:533:223:6	0/0:18,0:0:18:0,54,165:0:707:18	0/0:93,0:0:93:0,280,1011:0:3636:93	0/0:17,0:0:17:0,51,241:0:676:17	0/0:37,16:16:53:0,15,316:640:1470:37	0/0:28,0:0:28:0,84,291:0:1099:28	0/1:26,23:23:49:180,0,168:904:1049:26	1/1:9,33:33:42:217,28,0:1334:360:9	1/1:3,15:15:18:168,27,0:589:123:3	0/0:65,0:0:65:0,196,779:0:2590:65	0/0:46,0:0:46:0,138,486:0:1824:46	0/0:33,0:0:33:0,99,310:0:1312:33	0/0:106,0:0:106:0,319,1127:0:4227:106	0/0:7,0:0:7:0,21,73:0:245:7	0/0:36,0:0:36:0,108,322:0:1432:36	1/1:0,11:11:11:125,33,0:451:0:0	0/0:71,0:0:71:0,214,863:0:2827:71	0/0:73,0:0:73:0,220,758:0:2909:73	0/0:41,0:0:41:0,123,952:0:1634:41	0/0:42,0:0:42:0,126,467:0:1651:42	0/0:5,0:0:5:0,15,41:0:196:5	0/0:64,0:0:64:0,193,593:0:2537:64	0/0:53,0:0:53:0,160,627:0:2094:53	0/0:25,0:0:25:0,75,515:0:1013:25	0/0:31,0:0:31:0,93,358:0:1223:31	0/1:27,20:20:47:53,0,162:779:1073:27	0/0:46,0:0:46:0,138,466:0:1844:46	0/0:37,0:0:37:0,111,444:0:1497:37	0/0:24,0:0:24:0,72,286:0:916:24	0/0:16,0:0:16:0,48,160:0:610:16	0/0:24,0:0:24:0,72,295:0:950:24	0/0:164,0:0:164:0,494,1826:0:6477:164	0/0:72,0:0:72:0,217,745:0:2830:72	0/0:41,0:0:41:0,123,418:0:1618:41	0/0:13,0:0:13:0,39,119:0:516:13	0/0:16,4:4:20:0,9,159:146:624:16	0/0:38,11:11:49:0,54,273:438:1469:38	0/0:57,0:0:57:0,172,524:0:2203:57	0/0:23,0:0:23:0,69,263:0:911:23	0/0:9,0:0:9:0,27,155:0:322:9	0/0:59,0:0:59:0,178,726:0:2357:59	0/0:38,0:0:38:0,114,439:0:1514:38	0/0:102,0:0:102:0,307,1009:0:4016:102	0/0:41,0:0:41:0,123,473:0:1630:41	0/0:7,0:0:7:0,21,60:0:287:7	0/1:19,27:27:46:197,0,45:1086:754:19	0/0:31,4:4:35:0,74,299:164:1169:31	0/0:16,0:0:16:0,48,209:0:644:16	0/0:18,0:0:18:0,54,242:0:699:18	0/1:23,10:10:33:57,0,215:393:894:23	0/0:128,1:1:130:0,379,1384:33:4959:128	0/0:22,0:0:22:0,66,291:0:886:22	0/0:52,0:0:52:0,157,529:0:2076:52	0/0:90,0:0:90:0,271,1104:0:3564:90	0/0:85,0:0:85:0,256,894:0:3407:85	0/0:97,0:0:97:0,292,990:0:3850:97	0/0:3,0:0:3:0,9,48:0:100:3	0/0:111,0:0:111:0,334,1091:0:4363:111	0/0:19,0:0:19:0,57,349:0:728:19	0/1:44,20:20:64:73,0,222:793:1762:44	0/0:50,0:0:50:0,151,527:0:1956:50	0/0:55,0:0:55:0,166,574:0:2205:55	0/0:29,0:0:29:0,87,388:0:1145:29	0/0:13,0:0:13:0,39,126:0:516:13	0/1:18,8:8:26:7,0,118:328:689:18	0/0:39,0:0:39:0,117,444:0:1556:39	0/1:14,19:19:33:102,0,55:770:520:14	1/1:7,20:20:27:153,24,0:773:287:7	0/0:20,0:0:20:0,60,213:0:726:20	0/1:7,8:8:15:45,0,24:328:269:7	0/1:12,26:26:38:162,0,64:1026:492:12	0/0:32,0:0:32:0,96,265:0:1295:32	1/1:1,54:54:55:554,132,0:2186:41:1	0/1:15,26:26:41:167,0,59:1027:586:15	0/0:61,0:0:61:0,184,681:0:2454:61	0/0:106,0:0:106:0,319,1308:0:4186:106	0/1:14,11:11:25:34,0,75:443:547:14	0/0:7,0:0:7:0,21,59:0:270:7	0/0:8,0:0:8:0,24,80:0:301:8	0/0:53,0:0:53:0,160,465:0:2087:53	0/1:6,11:11:17:72,0,29:451:246:6	1/1:0,22:22:22:398,66,0:870:0:0
29382144	538961	29382144_538961	A	C	771347	.	AB=0.517751;ABP=13.1867;AC=214;AF=0.946749;AN=222;AO=46007;CIGAR=1X;DP=204529;DPB=85785;DPRA=0.990533;EPP=4391.9;EPPR=446.36;GTI=64;LEN=1;MEANALT=1.00187;MQM=13.2822;MQMR=11.6595;NS=2112;NUMALT=1;ODDS=0.0273633;PAIRED=0.850436;PAIREDR=0.888198;PAO=0;PQA=0;PQR=0;PRO=0;PROBE=SNP|RAPIDGENOMICS_3404_28127||SNP|RAPIDGENOMICS_3404_28128;QA=1809325;QR=236784;RO=5948;RPL=31574;RPP=13870.7;RPPR=2555.16;RPR=14433;RUN=1;SAF=14036;SAP=15185.2;SAR=31971;SRF=1931;SRP=1591.6;SRR=4017;TYPE=snp;technology.illumina=1	GT:AD:AO:DP:PL:QA:QR:RO	1/1:0,29:29:29:338,87,0:1178:0:0	1/1:0,24:24:24:205,72,0:959:0:0	1/1:0,14:14:14:138,42,0:561:0:0	1/1:0,81:81:81:847,244,0:3248:0:0	1/1:0,19:19:19:264,57,0:729:0:0	1/1:0,83:83:83:823,250,0:3320:0:0	1/1:3,7:7:10:164,7,0:287:123:3	1/1:3,15:15:18:131,32,0:602:91:3	1/1:0,44:44:44:475,132,0:1724:0:0	1/1:0,34:34:34:381,102,0:1382:0:0	1/1:0,35:35:35:327,105,0:1378:0:0	1/1:0,46:46:46:501,138,0:1835:0:0	1/1:0,31:31:31:299,93,0:1227:0:0	1/1:0,41:41:41:422,123,0:1644:0:0	1/1:0,91:91:91:892,274,0:3585:0:0	1/1:0,117:117:117:1187,352,0:4659:0:0	1/1:0,33:33:33:747,99,0:1300:0:0	1/1:0,70:70:70:692,211,0:2797:0:0	1/1:0,83:83:83:872,250,0:3274:0:0	1/1:0,63:63:63:654,190,0:2543:0:0	1/1:0,47:47:47:531,141,0:1865:0:0	1/1:0,76:76:76:794,229,0:3026:0:0	1/1:0,37:37:37:416,111,0:1484:0:0	1/1:0,88:88:88:894,265,0:3532:0:0	1/1:0,20:20:20:214,60,0:798:0:0	1/1:0,78:78:79:1516,235,0:3047:0:0	1/1:0,117:117:117:1196,352,0:4650:0:0	1/1:0,105:105:105:1007,316,0:4237:0:0	1/1:0,124:124:124:1420,373,0:5029:0:0	1/1:0,35:35:35:494,105,0:1377:0:0	1/1:0,38:38:38:406,114,0:1515:0:0	1/1:0,23:23:23:249,69,0:927:0:0	1/1:0,151:151:151:1707,455,0:6016:0:0	0/1:14,10:10:24:33,0,46:397:570:14	1/1:0,45:45:45:483,135,0:1815:0:0	1/1:0,17:17:17:160,51,0:688:0:0	1/1:0,86:86:86:884,259,0:3431:0:0	1/1:0,63:63:63:556,190,0:2567:0:0	1/1:0,58:58:58:636,175,0:2317:0:0	1/1:0,92:92:92:819,277,0:3626:0:0	1/1:0,53:53:53:554,160,0:2152:0:0	1/1:0,62:62:62:560,187,0:2506:0:0	1/1:0,132:132:132:1220,397,0:5239:0:0	1/1:0,10:10:10:85,30,0:388:0:0	0/1:21,20:20:41:104,0,87:807:857:21	1/1:0,24:24:24:281,72,0:939:0:0	1/1:0,100:100:100:1078,301,0:3957:0:0	1/1:0,123:123:123:1172,370,0:4871:0:0	1/1:0,37:37:37:671,111,0:1460:0:0	1/1:0,86:86:86:868,259,0:3502:0:0	1/1:0,11:11:11:90,33,0:438:0:0	1/1:0,117:117:117:1129,352,0:4590:0:0	1/1:0,113:113:113:1272,340,0:4473:0:0	1/1:0,50:50:50:708,151,0:1963:0:0	1/1:0,90:90:90:930,271,0:3593:0:0	1/1:0,109:109:109:1058,328,0:4270:0:0	1/1:0,68:68:68:669,205,0:2678:0:0	1/1:0,39:39:39:403,117,0:1555:0:0	1/1:0,50:50:50:513,151,0:1963:0:0	1/1:0,28:28:28:272,84,0:1136:0:0	1/1:0,59:59:59:585,178,0:2339:0:0	1/1:0,225:225:225:2461,677,0:8963:0:0	1/1:0,100:100:100:1010,301,0:3974:0:0	1/1:0,57:57:57:686,172,0:2273:0:0	1/1:0,60:60:60:578,181,0:2396:0:0	1/1:0,51:51:51:595,154,0:2052:0:0	1/1:0,79:79:79:729,238,0:3204:0:0	1/1:0,65:65:65:619,196,0:2603:0:0	0/1:16,5:5:21:10,0,84:196:652:16	1/1:0,17:17:17:396,51,0:653:0:0	1/1:0,78:78:78:788,235,0:3125:0:0	1/1:0,64:64:64:651,193,0:2533:0:0	1/1:0,85:85:86:913,256,0:3361:0:0	1/1:0,76:76:76:735,229,0:3006:0:0	./.:.:.:.:.:.:.:.	1/1:0,52:52:52:500,157,0:2102:0:0	1/1:0,46:46:46:457,138,0:1846:0:0	1/1:0,61:61:61:719,184,0:2412:0:0	1/1:0,20:20:20:272,60,0:804:0:0	1/1:0,61:61:61:577,184,0:2409:0:0	1/1:0,122:122:122:1323,367,0:4876:0:0	0/1:28,25:25:53:128,0,179:999:1116:28	1/1:0,49:49:49:479,148,0:1963:0:0	1/1:0,96:96:96:907,289,0:3809:0:0	1/1:0,47:47:47:605,141,0:1866:0:0	1/1:0,112:112:112:1179,337,0:4465:0:0	1/1:0,28:28:28:262,84,0:1098:0:0	1/1:0,182:182:182:1941,548,0:7285:0:0	1/1:0,22:22:22:300,66,0:821:0:0	1/1:0,119:119:119:1150,358,0:4762:0:0	1/1:0,66:66:66:788,199,0:2636:0:0	1/1:0,66:66:66:632,199,0:2612:0:0	1/1:0,57:57:57:738,172,0:2268:0:0	0/0:14,0:0:14:0,42,140:0:556:14	1/1:0,41:41:41:414,123,0:1654:0:0	1/1:0,57:57:57:605,172,0:2256:0:0	1/1:0,53:53:53:613,160,0:2096:0:0	1/1:8,15:15:23:54,12,0:611:314:8	1/1:0,11:11:11:121,33,0:433:0:0	1/1:0,27:27:27:323,81,0:1078:0:0	1/1:0,21:21:21:171,63,0:812:0:0	1/1:0,44:44:44:405,132,0:1774:0:0	1/1:0,50:50:50:560,151,0:1997:0:0	0/1:38,31:31:69:40,0,157:1227:1530:38	1/1:0,79:79:79:765,238,0:3175:0:0	1/1:0,154:154:154:1581,464,0:6071:0:0	1/1:0,75:75:75:704,226,0:3006:0:0	1/1:0,17:17:17:158,51,0:689:0:0	0/1:16,22:22:38:84,0,15:832:652:16	1/1:0,64:64:64:694,193,0:2480:0:0	1/1:0,33:33:33:356,99,0:1315:0:0	1/1:0,33:33:33:627,99,0:1316:0:0
29382149	694574	29382149_694574	C	T	189750	.	AB=0.482705;ABP=42.895;AC=90;AF=0.414808;AN=224;AO=15842;CIGAR=1X;DP=165885;DPB=72514;DPRA=0.993452;EPP=198.423;EPPR=733.529;GTI=30;LEN=1;MEANALT=1.00635;MQM=12.7954;MQMR=11.3176;NS=2112;NUMALT=1;ODDS=0.00905409;PAIRED=0.861255;PAIREDR=0.878964;PAO=0;PQA=0;PQR=0;PRO=0;PROBE=SNP|RAPIDGENOMICS_3404_35943||SNP|RAPIDGENOMICS_3404_35944||SNP|RAPIDGENOMICS_3404_35945||SNP|RAPIDGENOMICS_3404_35946||SNP|RAPIDGENOMICS_3404_35947;QA=632628;QR=1865795;RO=46449;RPL=8274;RPP=71.3312;RPPR=115.471;RPR=7568;RUN=1;SAF=7676;SAP=35.921;SAR=8166;SRF=23398;SRP=8.63937;SRR=23051;TYPE=snp;technology.illumina=1	GT:AD:AO:DP:PL:QA:QR:RO	0/1:30,48:48:78:376,0,65:1914:1167:30	0/0:10,1:1:11:0,25,185:41:406:10	0/1:16,12:12:28:24,0,62:480:652:16	0/1:52,27:27:79:45,0,188:1077:2116:52	0/1:7,9:9:16:130,0,27:365:283:7	0/0:60,0:0:60:0,181,592:0:2397:60	0/1:8,10:10:18:175,0,153:385:306:8	1/1:0,17:17:17:139,51,0:675:0:0	0/1:33,34:34:67:153,0,107:1386:1321:33	0/1:47,29:29:76:89,0,219:1177:1923:47	1/1:2,4:4:6:24,1,0:164:82:2	0/0:63,0:0:63:0,190,619:0:2547:63	0/1:29,26:26:55:56,0,99:1049:1167:29	0/0:39,0:0:39:0,117,410:0:1536:39	0/0:61,0:0:61:0,184,632:0:2463:61	1/1:0,48:48:48:445,144,0:1964:0:0	0/1:13,6:6:19:42,0,221:218:520:13	0/0:55,0:0:56:0,166,594:0:2202:55	0/1:18,16:16:34:86,0,164:643:730:18	0/1:36,24:24:60:125,0,142:984:1460:36	1/1:0,66:66:66:578,199,0:2647:0:0	0/1:38,17:17:55:48,0,160:689:1528:38	0/0:31,0:0:31:0,93,270:0:1226:31	0/1:42,40:40:82:134,0,246:1600:1648:42	0/1:13,8:8:21:43,0,39:328:529:13	1/1:0,35:35:35:851,105,0:1379:0:0	1/1:0,97:97:97:946,292,0:3930:0:0	0/0:98,0:0:98:0,295,1028:0:3960:98	0/0:99,28:28:127:0,56,898:1131:3999:99	0/0:51,0:0:51:0,154,520:0:2074:51	1/1:3,22:22:25:207,53,0:866:123:3	0/1:24,12:12:36:29,0,127:488:980:24	0/0:161,0:0:161:0,485,1629:0:6457:161	0/0:9,3:3:12:0,8,58:123:355:9	0/0:66,0:0:66:0,199,601:0:2653:66	0/0:7,0:0:7:0,21,67:0:264:7	0/0:30,0:0:30:0,90,303:0:1213:30	0/1:12,21:21:33:85,0,32:853:483:12	0/1:20,18:18:38:58,0,108:729:807:20	0/0:65,0:0:65:0,196,710:0:2597:65	0/0:48,0:0:48:0,144,461:0:1882:48	0/0:74,0:0:74:0,223,780:0:2982:74	0/0:82,0:0:82:0,247,755:0:3255:82	0/0:34,0:0:34:0,102,347:0:1386:34	1/1:14,36:36:50:267,25,0:1413:566:14	0/0:34,0:0:34:0,102,348:0:1394:34	0/1:47,35:35:82:142,0,215:1413:1889:47	0/1:48,31:31:79:47,0,187:1249:1960:48	1/1:0,29:29:29:700,87,0:1141:0:0	0/1:19,31:31:50:227,0,38:1235:766:19	0/0:7,0:0:7:0,21,59:0:268:7	0/0:59,0:0:59:0,178,587:0:2360:59	1/1:0,102:102:102:990,307,0:4106:0:0	1/1:0,38:38:38:443,114,0:1547:0:0	0/1:31,13:13:44:0,0,164:533:1245:31	1/1:27,53:53:80:237,2,0:2151:1063:27	1/1:0,68:68:68:651,205,0:2742:0:0	0/0:34,0:0:34:0,102,310:0:1347:34	0/1:10,16:16:26:91,0,26:652:410:10	1/1:10,25:25:35:156,16,0:991:410:10	0/0:42,2:2:44:0,115,399:82:1654:42	0/1:78,97:97:175:421,0,278:3952:3138:78	1/1:0,85:85:85:765,256,0:3423:0:0	0/0:70,0:0:70:0,211,620:0:2832:70	1/1:0,16:16:16:159,48,0:652:0:0	0/0:32,0:0:32:0,96,320:0:1264:32	0/1:2,1:1:3:1,0,11:41:82:2	1/1:6,27:27:33:206,52,0:1095:237:6	0/0:14,0:0:14:0,42,131:0:556:14	0/0:8,0:0:8:0,24,201:0:328:8	0/1:27,64:64:91:429,0,8:2590:1075:27	0/1:50,27:27:77:46,0,220:1085:2008:50	0/0:113,0:0:113:0,340,1105:0:4574:113	1/1:0,45:45:45:487,135,0:1820:0:0	0/0:6,2:2:8:0,5,45:82:242:6	1/1:0,28:28:28:287,84,0:1127:0:0	0/0:36,0:0:36:0,108,327:0:1426:36	0/1:14,15:15:29:44,0,41:596:566:14	0/1:12,10:10:22:63,0,109:382:484:12	0/0:43,0:0:43:0,129,473:0:1705:43	1/1:0,129:129:129:1228,388,0:5257:0:0	0/0:41,0:0:41:0,123,385:0:1646:41	1/1:0,33:33:33:416,99,0:1317:0:0	0/0:21,0:0:21:0,63,201:0:838:21	0/0:38,0:0:38:0,114,373:0:1550:38	0/1:34,52:52:86:274,0,170:2102:1378:34	0/0:24,0:0:24:0,72,240:0:967:24	0/0:97,0:0:97:0,292,1151:0:3946:97	0/0:40,0:0:40:0,120,414:0:1575:40	0/1:88,75:75:163:321,0,355:3045:3528:88	0/1:20,16:16:36:34,0,94:638:812:20	0/0:96,0:0:96:0,289,912:0:3864:96	0/0:61,0:0:61:0,184,583:0:2450:61	0/0:13,0:0:13:0,39,103:0:519:13	1/1:0,60:60:60:564,181,0:2421:0:0	0/1:10,17:17:27:128,0,4:689:406:10	0/1:35,25:25:60:63,0,230:1025:1392:35	0/1:11,14:14:25:79,0,57:570:428:11	1/1:0,7:7:7:104,21,0:287:0:0	0/1:11,3:3:14:41,0,53:123:451:11	0/1:3,12:12:15:18,0,5:488:123:3	0/0:23,0:0:23:0,69,236:0:930:23	0/1:39,27:27:66:68,0,244:1103:1571:39	0/1:20,32:32:52:132,0,61:1308:789:20	0/1:6,8:8:14:45,0,17:328:246:6	1/1:0,98:98:98:1054,295,0:3961:0:0	0/1:10,29:29:39:107,0,22:1164:401:10	0/0:26,0:0:26:0,78,307:0:1062:26	0/0:37,0:0:37:0,111,310:0:1500:37	0/1:17,32:32:49:147,0,5:1308:685:17	0/0:47,0:0:47:0,141,551:0:1865:47	0/1:10,13:13:23:208,0,225:524:385:10
29382149	694631	29382149_694631	T	G	173808	.	AB=0.472415;ABP=89.8667;AC=85;AF=0.41202;AN=224;AO=13457;CIGAR=1X;DP=141770;DPB=59191;DPRA=0.999762;EPP=931.691;EPPR=1910.81;GTI=92;LEN=1;MEANALT=1.00365;MQM=13.0166;MQMR=11.4288;NS=2112;NUMALT=1;ODDS=0.0147361;PAIRED=0.857546;PAIREDR=0.885603;PAO=0;PQA=0;PQR=0;PRO=0;PROBE=SNP|RAPIDGENOMICS_3404_35943||SNP|RAPIDGENOMICS_3404_35944||SNP|RAPIDGENOMICS_3404_35945||SNP|RAPIDGENOMICS_3404_35946||SNP|RAPIDGENOMICS_3404_35947;QA=532696;QR=1514016;RO=37868;RPL=8153;RPP=1312.77;RPPR=8897.06;RPR=5304;RUN=1;SAF=4978;SAP=1980.85;SAR=8479;SRF=14961;SRP=3623.6;SRR=22907;TYPE=snp;technology.illumina=1	GT:AD:AO:DP:PL:QA:QR:RO	0/1:25,48:48:73:377,0,24:1928:989:25	0/0:5,0:0:5:0,15,40:0:205:5	0/0:19,9:9:28:0,0,104:369:733:19	0/1:47,33:33:80:100,0,203:1267:1858:47	0/1:6,7:7:13:94,0,59:249:228:6	0/0:34,0:0:34:0,102,322:0:1346:34	0/1:2,6:6:8:124,0,54:232:82:2	0/0:1,0:0:1:0,3,8:0:41:1	0/1:17,31:31:48:157,0,1:1226:653:17	0/1:34,35:35:69:155,0,152:1392:1390:34	1/1:0,3:3:3:26,9,0:123:0:0	0/0:64,0:0:64:0,193,600:0:2552:64	0/1:23,19:19:42:40,0,125:775:930:23	0/0:23,0:0:23:0,69,220:0:884:23	0/0:51,0:0:51:0,154,495:0:2020:51	1/1:0,38:38:38:350,114,0:1532:0:0	0/1:11,9:9:20:89,0,165:360:433:11	0/0:51,0:0:51:0,154,468:0:2039:51	0/1:11,15:15:26:108,0,133:607:442:11	0/1:27,15:15:42:62,0,87:606:1098:27	1/1:0,48:48:48:492,144,0:1923:0:0	0/0:33,9:9:42:0,8,213:360:1341:33	0/0:42,0:0:42:0,126,387:0:1674:42	0/1:26,48:48:74:231,0,91:1917:1062:26	0/1:15,5:5:20:9,0,55:205:587:15	1/1:0,33:33:33:824,99,0:1318:0:0	1/1:0,69:69:69:680,208,0:2788:0:0	0/0:73,0:0:73:0,220,806:0:2921:73	0/0:54,13:13:67:0,101,706:533:2165:54	0/0:42,0:0:42:0,126,400:0:1696:42	1/1:0,15:15:15:150,45,0:578:0:0	0/1:14,19:19:33:130,0,113:761:574:14	0/0:99,0:0:99:0,298,1000:0:3988:99	0/1:4,8:8:12:33,0,1:314:164:4	0/0:51,0:0:51:0,154,480:0:2031:51	0/0:7,0:0:7:0,21,110:0:265:7	0/0:24,0:0:24:0,72,268:0:934:24	0/1:16,20:20:36:106,0,63:803:648:16	0/1:14,15:15:29:106,0,117:590:574:14	0/0:46,0:0:47:0,138,528:0:1865:46	0/0:46,0:0:46:0,138,432:0:1848:46	0/0:70,0:0:70:0,211,730:0:2826:70	0/0:62,0:0:62:0,187,569:0:2496:62	0/0:26,0:0:26:0,78,263:0:1042:26	1/1:12,25:25:37:138,2,0:1012:474:12	0/0:23,0:0:23:0,69,236:0:904:23	0/1:23,22:22:45:95,0,116:902:929:23	0/1:49,26:26:75:9,0,226:1005:1957:49	1/1:0,32:32:32:672,96,0:1280:0:0	0/1:20,27:27:47:228,0,56:1095:811:20	0/0:4,0:0:4:0,12,34:0:160:4	0/0:54,0:0:54:0,163,516:0:2193:54	1/1:0,71:71:71:673,214,0:2849:0:0	1/1:0,34:34:34:479,102,0:1350:0:0	0/0:33,8:8:41:0,54,232:319:1314:33	1/1:15,34:34:49:179,14,0:1368:588:15	1/1:0,65:65:65:576,196,0:2638:0:0	0/0:34,0:0:34:0,102,337:0:1364:34	0/1:12,21:21:33:103,0,22:827:479:12	0/1:6,20:20:26:108,0,1:789:246:6	0/0:40,2:2:42:0,109,376:82:1610:40	0/1:77,62:62:139:169,0,357:2498:3091:77	1/1:0,73:73:73:632,220,0:2959:0:0	0/0:49,0:0:49:0,148,432:0:1968:49	1/1:0,16:16:16:135,48,0:640:0:0	0/0:26,0:0:26:0,78,296:0:1041:26	0/1:1,1:1:2:4,0,2:41:41:1	0/1:9,14:14:23:84,0,1:574:365:9	0/0:8,0:0:8:0,24,75:0:324:8	0/0:6,0:0:6:0,18,157:0:246:6	1/1:16,39:39:55:233,17,0:1577:635:16	0/0:36,15:15:51:0,6,162:611:1454:36	0/0:115,0:0:115:0,346,1118:0:4595:115	1/1:0,34:34:34:398,102,0:1354:0:0	0/1:3,4:4:7:14,0,12:164:123:3	1/1:0,19:19:19:202,57,0:748:0:0	0/0:24,0:0:24:0,72,211:0:976:24	0/1:13,12:12:25:18,0,60:492:525:13	0/1:8,6:6:14:10,0,99:214:315:8	0/0:33,0:0:33:0,99,337:0:1317:33	1/1:0,111:111:111:1060,334,0:4480:0:0	0/0:35,0:0:35:0,105,312:0:1410:35	1/1:0,36:36:36:403,108,0:1426:0:0	0/0:15,0:0:15:0,45,156:0:607:15	0/0:38,0:0:38:0,114,375:0:1514:38	0/1:23,44:44:67:217,0,4:1777:930:23	0/0:18,0:0:18:0,54,166:0:717:18	0/0:75,0:0:75:0,226,764:0:3004:75	0/0:34,1:1:35:0,64,290:41:1372:34	0/1:70,45:45:115:94,0,339:1801:2818:70	0/1:18,13:13:31:46,0,85:506:698:18	0/0:66,0:0:66:0,199,589:0:2619:66	0/0:36,0:0:36:0,108,385:0:1420:36	0/0:12,0:0:12:0,36,93:0:474:12	1/1:0,47:47:47:454,141,0:1902:0:0	1/1:6,18:18:24:177,18,0:726:242:6	0/1:22,15:15:37:65,0,163:602:872:22	0/1:11,10:10:21:47,0,68:401:435:11	1/1:0,11:11:11:138,33,0:447:0:0	0/0:8,0:0:8:0,24,66:0:301:8	0/0:6,8:8:14:0,12,41:320:237:6	0/0:18,0:0:18:0,54,184:0:726:18	0/1:29,19:19:48:47,0,161:775:1171:29	0/1:17,32:32:49:140,0,22:1266:677:17	0/1:7,14:14:21:122,0,61:574:287:7	1/1:0,88:88:88:896,265,0:3559:0:0	0/1:10,19:19:29:60,0,56:775:410:10	0/0:26,0:0:26:0,78,331:0:1062:26	0/0:49,0:0:49:0,148,448:0:1952:49	1/1:11,34:34:45:183,7,0:1349:447:11	0/0:46,2:2:48:0,129,567:59:1828:46	0/1:11,10:10:21:95,0,287:410:451:11
29382149	694640	29382149_694640	T	C	166767	.	AB=0.469089;ABP=104.632;AC=86;AF=0.409232;AN=224;AO=12654;CIGAR=1X;DP=132764;DPB=54552;DPRA=1.00421;EPP=832.062;EPPR=1930.53;GTI=97;LEN=1;MEANALT=1.00457;MQM=13.0742;MQMR=11.4692;NS=2112;NUMALT=1;ODDS=0.000229687;PAIRED=0.855777;PAIREDR=0.886202;PAO=0;PQA=0;PQR=0;PRO=0;PROBE=SNP|RAPIDGENOMICS_3404_35943||SNP|RAPIDGENOMICS_3404_35944||SNP|RAPIDGENOMICS_3404_35945||SNP|RAPIDGENOMICS_3404_35946||SNP|RAPIDGENOMICS_3404_35947;QA=501810;QR=1398884;RO=34939;RPL=7686;RPP=1270.74;RPPR=9370.61;RPR=4968;RUN=1;SAF=4538;SAP=2199.89;SAR=8116;SRF=13487;SRP=3945.91;SRR=21452;TYPE=snp;technology.illumina=1	GT:AD:AO:DP:PL:QA:QR:RO	0/1:24,48:48:72:379,0,23:1929:957:24	0/0:5,0:0:5:0,15,40:0:196:5	0/1:17,9:9:26:6,0,94:369:666:17	0/1:39,25:25:64:48,0,189:1003:1587:39	0/1:4,7:7:11:101,0,51:264:155:4	0/0:28,0:0:28:0,84,273:0:1126:28	0/1:2,6:6:8:137,0,45:246:73:2	0/0:1,0:0:1:0,3,8:0:41:1	0/1:15,28:28:43:147,0,3:1131:602:15	0/1:34,35:35:69:156,0,152:1398:1381:34	1/1:0,3:3:3:26,9,0:123:0:0	0/0:63,0:0:63:0,190,591:0:2559:63	0/1:15,19:19:34:64,0,50:775:607:15	0/0:16,0:0:16:0,48,159:0:648:16	0/0:40,0:0:40:0,120,382:0:1614:40	1/1:0,37:37:37:341,111,0:1489:0:0	0/1:11,9:9:20:89,0,170:360:442:11	0/0:49,0:0:49:0,148,450:0:1955:49	0/1:10,14:14:24:127,0,132:546:410:10	0/1:22,15:15:37:59,0,66:611:885:22	1/1:0,37:37:37:409,111,0:1509:0:0	0/0:32,7:7:39:0,18,214:269:1304:32	0/0:38,0:0:38:0,114,327:0:1515:38	0/1:26,42:42:68:203,0,109:1675:1066:26	0/1:12,5:5:17:18,0,38:196:488:12	1/1:0,31:31:31:735,93,0:1206:0:0	1/1:0,65:65:65:665,196,0:2619:0:0	0/0:69,0:0:69:0,208,790:0:2794:69	0/0:57,8:8:65:0,130,764:328:2276:57	0/0:37,0:0:37:0,111,360:0:1513:37	1/1:0,12:12:12:131,36,0:479:0:0	0/1:14,19:19:33:130,0,113:766:570:14	0/0:77,0:0:77:0,232,805:0:3056:77	0/1:4,8:8:12:33,0,1:324:164:4	0/0:50,0:0:50:0,151,495:0:2029:50	0/0:4,0:0:4:0,12,83:0:164:4	0/0:25,0:0:25:0,75,288:0:989:25	0/1:14,19:19:33:103,0,47:748:570:14	0/1:13,15:15:28:90,0,110:611:529:13	0/0:45,0:0:45:0,135,546:0:1841:45	0/0:48,1:1:49:0,136,482:27:1960:48	0/0:63,0:0:63:0,190,657:0:2575:63	0/0:57,0:0:57:0,172,509:0:2284:57	0/0:26,0:0:26:0,78,257:0:1008:26	1/1:11,26:26:37:156,10,0:1050:443:11	0/0:19,0:0:19:0,57,188:0:779:19	0/1:21,22:22:43:101,0,112:890:842:21	0/1:44,27:27:71:21,0,198:1041:1792:44	1/1:0,31:31:31:638,93,0:1241:0:0	0/1:20,28:28:48:233,0,52:1117:808:20	0/0:2,0:0:2:0,6,18:0:82:2	0/0:48,0:0:48:0,144,469:0:1920:48	1/1:0,59:59:59:571,178,0:2376:0:0	1/1:0,35:35:35:516,105,0:1402:0:0	0/0:28,8:8:36:0,39,225:324:1131:28	1/1:15,35:35:50:183,17,0:1427:596:15	1/1:0,63:63:63:560,190,0:2575:0:0	0/0:34,0:0:34:0,102,337:0:1377:34	0/1:14,20:20:34:83,0,35:801:538:14	1/1:6,23:23:29:114,8,0:915:237:6	0/0:36,2:2:38:0,97,345:82:1468:36	0/1:71,48:48:119:112,0,340:1945:2842:71	1/1:0,60:60:60:524,181,0:2439:0:0	0/0:42,0:0:42:0,126,376:0:1706:42	1/1:0,13:13:13:114,39,0:525:0:0	0/0:21,0:0:21:0,63,247:0:830:21	0/1:1,1:1:2:4,0,2:41:41:1	0/1:8,9:9:17:62,0,12:369:328:8	0/0:7,0:0:7:0,21,68:0:283:7	0/0:6,0:0:6:0,18,157:0:237:6	1/1:14,34:34:48:217,30,0:1354:566:14	0/0:34,14:14:48:0,9,155:547:1360:34	0/0:104,0:0:104:0,313,1018:0:4173:104	1/1:0,37:37:37:435,111,0:1489:0:0	0/1:3,4:4:7:14,0,12:164:123:3	1/1:0,19:19:19:200,57,0:744:0:0	0/0:24,0:0:24:0,72,210:0:957:24	0/1:14,12:12:26:15,0,70:492:557:14	0/1:7,5:5:12:9,0,83:201:264:7	0/0:32,0:0:32:0,96,327:0:1304:32	1/1:0,100:100:100:938,301,0:4018:0:0	0/0:35,0:0:35:0,105,302:0:1391:35	1/1:0,26:26:26:297,78,0:1050:0:0	0/0:15,0:0:15:0,45,156:0:615:15	0/0:40,0:0:40:0,120,402:0:1596:40	0/1:22,38:38:60:184,0,19:1542:894:22	0/0:15,0:0:15:0,45,144:0:615:15	0/0:67,0:0:67:0,202,627:0:2743:67	0/0:36,1:1:37:0,70,327:41:1429:36	0/1:65,41:41:106:89,0,302:1645:2531:65	0/1:15,13:13:28:53,0,72:491:602:15	0/0:55,0:0:55:0,166,471:0:2223:55	0/0:33,0:0:33:0,99,361:0:1329:33	0/0:10,0:0:10:0,30,75:0:410:10	1/1:0,44:44:44:430,132,0:1761:0:0	0/1:6,10:10:16:57,0,6:396:246:6	0/1:20,13:13:33:59,0,161:499:812:20	0/1:11,9:9:20:21,0,71:365:447:11	1/1:0,6:6:6:71,18,0:246:0:0	0/0:5,0:0:5:0,15,39:0:197:5	0/0:7,3:3:10:0,4,73:123:283:7	0/0:13,0:0:13:0,39,138:0:520:13	0/1:27,14:14:41:28,0,146:553:1099:27	0/1:20,17:17:37:22,0,106:670:776:20	0/1:7,9:9:16:96,0,77:361:287:7	1/1:0,79:79:79:817,238,0:3215:0:0	0/1:5,19:19:24:75,0,10:771:201:5	0/0:29,0:0:29:0,87,371:0:1164:29	0/0:49,0:0:49:0,148,448:0:1970:49	1/1:11,33:33:44:180,4,0:1341:443:11	0/0:37,2:2:39:0,102,479:78:1490:37	0/1:11,12:12:23:144,0,274:474:429:11
29382149	695030	29382149_695030	C	G	157062	.	AB=0.465803;ABP=138.606;AC=78;AF=0.403465;AN=224;AO=13426;CIGAR=1X;DP=162239;DPB=75701;DPRA=0.898136;EPP=661.653;EPPR=677.569;GTI=80;LEN=1;MEANALT=1.00635;MQM=13.2822;MQMR=11.691;NS=2112;NUMALT=1;ODDS=0.00599509;PAIRED=0.846343;PAIREDR=0.875695;PAO=0;PQA=0;PQR=0;PRO=0;PROBE=SNP|RAPIDGENOMICS_3404_35943||SNP|RAPIDGENOMICS_3404_35944||SNP|RAPIDGENOMICS_3404_35945||SNP|RAPIDGENOMICS_3404_35946||SNP|RAPIDGENOMICS_3404_35947;QA=528774;QR=2025763;RO=50915;RPL=6420;RPP=58.5499;RPPR=1932.98;RPR=7006;RUN=1;SAF=7028;SAP=67.2035;SAR=6398;SRF=27127;SRP=478.5;SRR=23788;TYPE=snp;technology.illumina=1	GT:AD:AO:DP:PL:QA:QR:RO	0/1:25,25:25:50:59,0,155:966:1004:25	0/0:38,5:5:43:0,84,298:182:1558:38	0/0:10,5:5:15:0,1,59:205:406:10	0/1:58,56:56:114:304,0,360:2220:2332:58	0/1:13,14:14:27:101,0,155:574:510:13	0/0:63,0:0:63:0,190,547:0:2540:63	0/1:5,1:1:6:23,0,145:41:205:5	0/0:38,2:2:40:0,100,400:82:1515:38	0/1:15,20:20:35:99,0,46:812:578:15	0/1:31,53:53:84:337,0,40:2110:1233:31	0/0:6,2:2:8:0,7,32:82:242:6	0/0:51,0:0:51:0,154,478:0:2047:51	0/1:37,39:39:76:137,0,281:1475:1473:37	0/0:32,0:0:32:0,96,333:0:1295:32	0/0:71,0:0:71:0,214,735:0:2851:71	1/1:0,109:109:109:982,328,0:4322:0:0	0/1:12,9:9:21:74,0,174:347:480:12	0/0:79,0:0:79:0,238,879:0:3093:79	0/1:42,22:22:64:41,0,253:867:1631:42	0/1:34,24:24:58:68,0,159:971:1369:34	1/1:0,82:82:82:855,247,0:3283:0:0	0/1:38,34:34:72:79,0,161:1390:1519:38	0/0:24,0:0:24:0,72,272:0:962:24	0/1:81,39:39:120:78,0,413:1551:3257:81	0/1:8,5:5:13:26,0,29:196:319:8	1/1:0,37:37:37:862,111,0:1440:0:0	1/1:0,39:39:39:481,117,0:1583:0:0	0/0:103,0:0:103:0,310,1070:0:4148:103	0/1:43,76:76:119:535,0,134:3015:1755:43	0/0:58,0:0:58:0,175,578:0:2316:58	0/1:32,9:9:41:18,0,235:351:1281:32	0/0:39,12:12:51:0,53,379:492:1541:39	0/0:176,0:0:176:0,530,1723:0:6962:176	1/1:3,16:16:19:170,29,0:625:123:3	0/0:28,0:0:28:0,84,284:0:1113:28	0/0:5,0:0:5:0,15,64:0:205:5	0/0:56,0:0:56:0,169,650:0:2244:56	0/0:57,17:17:74:0,50,458:697:2252:57	0/1:7,18:18:25:142,0,10:738:270:7	0/0:70,0:0:70:0,211,680:0:2777:70	0/0:85,0:0:85:0,256,856:0:3358:85	0/0:70,0:0:70:0,211,588:0:2821:70	0/0:135,0:0:135:0,406,1353:0:5433:135	0/0:6,0:0:6:0,18,94:0:238:6	0/1:27,16:16:43:16,0,132:653:1086:27	0/0:40,0:0:40:0,120,430:0:1624:40	0/1:19,18:18:37:85,0,89:734:744:19	0/1:53,37:37:90:87,0,257:1472:2121:53	1/1:0,37:37:37:742,111,0:1444:0:0	0/1:56,47:47:103:158,0,192:1911:2259:56	0/0:2,0:0:2:0,6,21:0:82:2	0/0:62,0:0:62:0,187,730:0:2491:62	1/1:0,83:83:83:850,250,0:3299:0:0	1/1:0,32:32:32:498,96,0:1225:0:0	0/1:41,33:33:74:137,0,183:1322:1658:41	0/1:26,28:28:54:139,0,138:1085:1041:26	1/1:0,30:30:30:269,90,0:1203:0:0	0/0:56,0:0:56:0,169,683:0:2215:56	0/1:31,13:13:44:5,0,191:492:1224:31	0/0:26,11:11:37:0,2,198:426:996:26	0/0:51,0:0:51:0,154,499:0:2066:51	0/1:111,81:81:192:216,0,524:3237:4418:111	1/1:0,110:110:110:1138,331,0:4409:0:0	0/0:53,0:0:53:0,160,523:0:2151:53	1/1:0,35:35:35:418,105,0:1401:0:0	0/0:31,0:0:31:0,93,309:0:1224:31	0/0:36,10:10:46:0,58,346:401:1452:36	0/1:35,23:23:58:66,0,177:935:1386:35	0/0:16,1:1:17:0,42,121:32:639:16	0/0:15,0:0:15:0,45,308:0:603:15	0/1:42,37:37:79:125,0,263:1483:1686:42	0/0:45,11:11:56:0,57,315:451:1776:45	0/0:99,0:0:99:0,298,1054:0:3931:99	1/1:0,36:36:36:388,108,0:1447:0:0	0/0:12,0:0:12:0,36,130:0:492:12	1/1:0,29:29:29:268,87,0:1180:0:0	0/0:22,1:1:23:0,38,171:37:893:22	0/1:10,6:6:16:12,0,44:242:382:10	0/1:13,6:6:19:22,0,121:246:521:13	0/0:66,0:0:66:0,199,645:0:2680:66	1/1:0,146:146:146:1390,440,0:5839:0:0	0/0:31,0:0:31:0,93,372:0:1263:31	1/1:0,25:25:25:240,75,0:985:0:0	0/0:87,0:0:87:0,262,814:0:3476:87	0/0:93,0:0:93:0,280,914:0:3737:93	0/1:84,33:33:117:2,0,373:1345:3397:84	0/0:20,0:0:20:0,60,204:0:764:20	0/0:70,0:0:70:0,211,719:0:2789:70	0/0:29,0:0:29:0,87,360:0:1095:29	0/1:42,59:59:101:259,0,93:2338:1624:42	1/1:13,40:40:53:243,44,0:1571:514:13	0/0:81,0:0:81:0,244,805:0:3240:81	0/0:27,0:0:27:0,81,289:0:1071:27	0/0:7,0:0:7:0,21,65:0:287:7	1/1:0,31:31:31:283,93,0:1240:0:0	0/0:31,12:12:43:0,12,189:488:1246:31	1/1:19,38:38:57:271,1,0:1498:771:19	0/1:15,28:28:43:205,0,27:1107:602:15	1/1:0,20:20:20:266,60,0:794:0:0	0/0:8,3:3:11:0,6,32:114:315:8	0/1:1,7:7:8:35,0,9:279:41:1	0/0:29,0:0:29:0,87,310:0:1172:29	0/1:21,17:17:38:100,0,190:670:832:21	0/0:21,3:3:24:0,43,190:119:826:21	0/1:52,29:29:81:30,0,237:1181:2049:52	1/1:0,100:100:100:1055,301,0:4004:0:0	0/1:15,17:17:32:59,0,56:667:611:15	0/0:19,0:0:19:0,57,164:0:750:19	0/0:38,0:0:38:0,114,355:0:1546:38	0/1:25,21:21:46:72,0,98:838:959:25	0/1:8,11:11:19:36,0,58:447:316:8	0/1:8,6:6:14:96,0,163:219:310:8
29382149	695069	29382149_695069	G	T	154095	.	AB=0.458112;ABP=203.847;AC=80;AF=0.403775;AN=224;AO=13096;CIGAR=1X;DP=161324;DPB=75138;DPRA=0.866923;EPP=832.019;EPPR=2011.69;GTI=75;LEN=1;MEANALT=1.00542;MQM=13.4403;MQMR=11.7543;NS=2112;NUMALT=1;ODDS=0.0119186;PAIRED=0.843922;PAIREDR=0.874068;PAO=0;PQA=0;PQR=0;PRO=0;PROBE=SNP|RAPIDGENOMICS_3404_35943||SNP|RAPIDGENOMICS_3404_35944||SNP|RAPIDGENOMICS_3404_35945||SNP|RAPIDGENOMICS_3404_35946||SNP|RAPIDGENOMICS_3404_35947;QA=516132;QR=2027409;RO=50829;RPL=7504;RPP=609.176;RPPR=1020.81;RPR=5592;RUN=1;SAF=5862;SAP=315.132;SAR=7234;SRF=23561;SRP=590.078;SRR=27268;TYPE=snp;technology.illumina=1	GT:AD:AO:DP:PL:QA:QR:RO	0/1:23,27:27:50:98,0,134:1062:927:23	0/0:38,6:6:44:0,55,292:242:1509:38	0/0:14,5:5:19:0,13,84:205:570:14	0/1:65,42:42:107:211,0,435:1674:2575:65	0/1:10,12:12:22:93,0,143:471:401:10	0/0:53,0:0:53:0,160,451:0:2054:53	0/1:6,1:1:7:20,0,119:41:237:6	0/0:36,2:2:38:0,93,393:82:1456:36	0/1:21,19:19:40:74,0,87:771:832:21	0/1:23,45:45:68:300,0,11:1804:939:23	0/0:5,2:2:7:0,4,25:82:191:5	0/0:50,0:0:50:0,151,444:0:1999:50	0/1:34,33:33:67:109,0,256:1298:1326:34	0/0:28,0:0:28:0,84,275:0:1121:28	0/0:71,0:0:71:0,214,752:0:2859:71	1/1:0,104:104:104:936,313,0:4214:0:0	0/1:15,11:11:26:107,0,213:413:602:15	0/0:114,0:0:114:0,343,1218:0:4531:114	0/1:41,19:19:60:30,0,282:758:1655:41	0/1:41,31:31:72:87,0,188:1263:1669:41	1/1:0,74:74:75:763,223,0:2918:0:0	0/1:37,32:32:69:69,0,169:1299:1436:37	0/0:20,0:0:20:0,60,236:0:808:20	0/1:64,39:39:103:104,0,326:1581:2522:64	1/1:5,9:9:14:93,1,0:356:201:5	1/1:0,34:34:34:870,102,0:1332:0:0	1/1:0,37:37:37:459,111,0:1493:0:0	0/0:114,0:0:114:0,343,1168:0:4560:114	0/1:42,68:68:110:530,0,194:2721:1670:42	0/0:58,0:0:58:0,175,621:0:2303:58	0/1:24,8:8:32:37,0,134:328:948:24	0/0:25,12:12:37:0,13,222:471:995:25	0/0:179,0:0:179:0,539,1746:0:7166:179	0/1:12,14:14:26:106,0,102:555:474:12	0/0:21,0:0:21:0,63,212:0:843:21	0/0:5,0:0:5:0,15,64:0:205:5	0/0:62,0:0:62:0,187,688:0:2493:62	0/0:67,17:17:84:0,80,586:693:2631:67	0/1:7,28:28:35:207,0,0:1107:278:7	0/0:87,0:0:87:0,262,924:0:3449:87	0/0:87,0:0:87:0,262,869:0:3429:87	0/0:73,0:0:73:0,220,678:0:2922:73	0/0:123,0:0:123:0,370,1226:0:4975:123	0/0:5,0:0:5:0,15,65:0:201:5	0/0:27,13:13:40:0,5,146:516:1081:27	0/0:36,0:0:36:0,108,362:0:1468:36	0/1:24,15:15:39:53,0,148:606:966:24	0/1:55,40:40:95:87,0,254:1597:2184:55	1/1:0,31:31:31:696,93,0:1246:0:0	0/1:63,35:35:98:52,0,276:1422:2512:63	0/0:2,0:0:2:0,6,21:0:82:2	0/0:64,0:0:64:0,193,714:0:2543:64	1/1:0,77:77:77:790,232,0:3084:0:0	1/1:0,31:31:31:542,93,0:1210:0:0	0/1:33,38:38:71:120,0,111:1511:1341:33	0/1:23,36:36:59:164,0,91:1411:943:23	1/1:0,35:35:35:325,105,0:1387:0:0	0/0:63,0:0:63:0,190,769:0:2475:63	0/1:28,16:16:44:41,0,178:611:1112:28	0/1:26,17:17:43:43,0,163:666:1022:26	0/0:49,0:0:49:0,148,486:0:1992:49	0/1:104,82:82:186:257,0,448:3296:4162:104	1/1:0,115:115:115:1179,346,0:4593:0:0	0/0:61,0:0:61:0,184,560:0:2445:61	1/1:0,39:39:39:467,117,0:1547:0:0	0/0:33,0:0:33:0,99,339:0:1310:33	0/0:46,4:4:50:0,118,585:155:1840:46	0/1:22,25:25:47:120,0,72:1017:879:22	0/0:14,2:2:16:0,31,101:82:570:14	0/0:18,0:0:18:0,54,374:0:711:18	0/1:55,47:47:102:137,0,336:1914:2209:55	0/0:37,15:15:52:0,6,182:585:1492:37	0/0:75,0:0:75:0,226,730:0:2948:75	1/1:0,33:33:33:391,99,0:1324:0:0	0/0:12,2:2:14:0,10,98:64:466:12	1/1:1,29:29:30:256,81,0:1162:37:1	0/0:23,1:1:24:0,40,176:41:935:23	0/1:8,5:5:13:10,0,79:205:328:8	0/1:16,5:5:21:8,0,118:196:620:16	0/0:64,0:0:64:0,193,642:0:2555:64	1/1:0,136:136:136:1312,409,0:5441:0:0	0/0:31,0:0:31:0,93,369:0:1227:31	1/1:0,26:26:26:239,78,0:1012:0:0	0/0:89,0:0:89:0,268,856:0:3539:89	0/0:86,0:0:86:0,259,851:0:3467:86	0/1:93,38:38:131:32,0,427:1558:3766:93	0/0:17,0:0:17:0,51,178:0:658:17	0/0:72,0:0:72:0,217,735:0:2904:72	0/0:26,0:0:26:0,78,345:0:1039:26	0/1:33,62:62:95:303,0,9:2496:1353:33	1/1:11,37:37:48:237,35,0:1482:443:11	0/0:82,0:0:82:0,247,800:0:3300:82	0/0:29,0:0:29:0,87,320:0:1136:29	0/0:9,0:0:9:0,27,83:0:361:9	1/1:0,39:39:39:374,117,0:1559:0:0	0/0:28,10:10:38:0,13,187:410:1136:28	1/1:20,41:41:61:319,6,0:1641:812:20	0/1:12,20:20:32:140,0,37:798:466:12	1/1:0,21:21:21:273,63,0:845:0:0	0/1:7,6:6:13:20,0,15:246:287:7	0/1:1,5:5:6:25,0,15:205:41:1	0/0:25,0:0:25:0,75,239:0:1004:25	0/1:19,26:26:45:206,0,79:1037:747:19	0/1:13,8:8:21:9,0,101:324:521:13	0/1:54,28:28:82:14,0,243:1132:2171:54	1/1:0,89:89:89:936,268,0:3610:0:0	0/1:14,18:18:32:78,0,42:712:552:14	0/0:20,0:0:20:0,60,196:0:776:20	0/0:44,0:0:44:0,132,406:0:1783:44	0/1:26,26:26:52:172,0,95:1053:1022:26	0/1:10,20:20:30:97,0,46:799:377:10	0/1:8,3:3:11:27,0,167:115:319:8
29382150	35865	29382150_35865	A	G	45528.8	.	AB=0.469115;ABP=32.7874;AC=44;AF=0.182919;AN=220;AO=3167;CIGAR=1X;DP=90315;DPB=42548;DPRA=0.905953;EPP=284.733;EPPR=2202.75;GTI=113;LEN=1;MEANALT=1.00377;MQM=16.1484;MQMR=12.9306;NS=2112;NUMALT=1;ODDS=0.0420318;PAIRED=0.717398;PAIREDR=0.830374;PAO=0;PQA=0;PQR=0;PRO=0;PROBE=SNP|RAPIDGENOMICS_3404_19548||SNP|RAPIDGENOMICS_3404_19549||SNP|RAPIDGENOMICS_3404_19550;QA=125348;QR=1444495;RO=36156;RPL=1448;RPP=53.3656;RPPR=337.512;RPR=1719;RUN=1;SAF=1691;SAP=34.7047;SAR=1476;SRF=18944;SRP=183.175;SRR=17212;TYPE=snp;technology.illumina=1	GT:AD:AO:DP:PL:QA:QR:RO	1/1:3,6:6:9:18,1,0:246:119:3	0/0:2,0:0:2:0,6,17:0:78:2	0/1:4,4:4:8:9,0,9:146:164:4	0/0:41,0:0:41:0,123,433:0:1643:41	0/0:21,0:0:21:0,63,350:0:836:21	0/0:38,0:0:38:0,114,363:0:1507:38	0/1:5,3:3:8:87,0,127:119:205:5	0/0:2,0:0:2:0,6,15:0:68:2	1/1:0,41:41:41:651,123,0:1617:0:0	0/0:25,0:0:25:0,75,422:0:1007:25	0/0:12,0:0:12:0,36,120:0:488:12	0/0:63,0:0:63:0,190,840:0:2460:63	0/1:10,19:19:29:341,0,116:779:406:10	1/1:1,2:2:3:9,1,0:78:41:1	0/0:14,5:5:19:0,13,132:193:570:14	0/0:81,0:0:81:0,244,767:0:3258:81	0/0:16,0:0:16:0,48,522:0:643:16	0/0:71,0:0:71:0,214,694:0:2799:71	0/0:35,0:0:35:0,105,350:0:1407:35	0/0:33,0:0:33:0,99,511:0:1320:33	0/0:36,0:0:36:0,108,422:0:1442:36	0/0:42,0:0:42:0,126,423:0:1659:42	0/0:23,0:0:23:0,69,335:0:889:23	0/0:58,0:0:58:0,175,700:0:2307:58	0/0:9,0:0:9:0,27,167:0:369:9	0/0:38,0:0:38:0,114,813:0:1491:38	0/0:14,0:0:14:0,42,150:0:539:14	0/1:16,30:30:46:253,0,51:1213:656:16	0/0:61,0:0:61:0,184,645:0:2440:61	0/1:20,10:10:30:1,0,91:392:802:20	0/1:15,5:5:20:1,0,149:205:575:15	0/0:18,0:0:18:0,54,175:0:706:18	0/0:76,0:0:76:0,229,863:0:2983:76	0/0:9,0:0:9:0,27,169:0:360:9	0/1:16,6:6:22:66,0,100:237:648:16	0/1:2,6:6:8:25,0,37:232:78:2	0/1:16,19:19:35:84,0,134:738:643:16	0/1:21,19:19:40:92,0,112:775:849:21	0/0:16,0:0:16:0,48,154:0:639:16	0/0:67,0:0:67:0,202,963:0:2701:67	0/0:47,0:0:47:0,141,545:0:1891:47	0/1:21,12:12:33:72,0,100:484:831:21	0/0:51,0:0:51:0,154,618:0:2063:51	1/1:1,3:3:4:42,3,0:119:41:1	0/1:4,10:10:14:74,0,24:410:145:4	./.:.:.:.:.:.:.:.	1/1:3,11:11:14:183,14,0:447:123:3	0/0:59,0:0:59:0,178,735:0:2277:59	0/0:18,0:0:18:0,54,481:0:704:18	0/0:34,0:0:34:0,102,438:0:1322:34	./.:.:.:.:.:.:.:.	0/0:28,0:0:28:0,84,254:0:1112:28	0/0:50,0:0:50:0,151,581:0:1963:50	0/0:32,0:0:32:0,96,491:0:1271:32	0/0:41,0:0:41:0,123,404:0:1639:41	0/0:31,0:0:31:0,93,305:0:1224:31	0/0:14,0:0:14:0,42,217:0:556:14	0/0:14,0:0:14:0,42,153:0:533:14	0/1:15,13:13:28:132,0,199:533:611:15	0/0:4,0:0:4:0,12,36:0:150:4	0/0:11,0:0:11:0,33,105:0:447:11	0/0:72,0:0:72:0,217,777:0:2830:72	0/0:45,0:0:45:0,135,413:0:1801:45	0/0:56,0:0:56:0,169,574:0:2249:56	0/0:13,0:0:13:0,39,159:0:525:13	0/0:22,0:0:22:0,66,196:0:894:22	0/0:23,0:0:23:0,69,303:0:925:23	0/0:33,10:10:43:0,48,225:410:1312:33	0/0:4,0:0:4:0,12,57:0:160:4	0/0:9,0:0:9:0,27,198:0:356:9	0/0:24,0:0:24:0,72,300:0:972:24	0/0:18,0:0:18:0,54,239:0:697:18	0/0:71,0:0:71:0,214,705:0:2877:71	0/1:15,5:5:20:63,0,190:196:598:15	0/0:5,0:0:5:0,15,53:0:201:5	0/0:27,0:0:27:0,81,293:0:1080:27	0/1:5,13:13:18:64,0,28:524:191:5	0/0:19,0:0:19:0,57,219:0:766:19	0/0:15,0:0:15:0,45,253:0:593:15	0/0:18,0:0:18:0,54,238:0:730:18	0/0:77,0:0:77:0,232,844:0:3067:77	0/1:7,4:4:11:15,0,90:164:283:7	1/1:3,14:14:17:152,4,0:555:123:3	0/0:26,0:0:26:0,78,298:0:1033:26	0/0:13,0:0:13:0,39,130:0:524:13	0/0:43,0:0:43:0,129,437:0:1689:43	1/1:1,12:12:13:121,29,0:492:41:1	0/0:84,0:0:84:0,253,1082:0:3374:84	0/0:16,0:0:16:0,48,151:0:656:16	1/1:0,25:25:25:390,75,0:997:0:0	0/0:17,0:0:17:0,51,233:0:685:17	0/0:26,0:0:26:0,78,273:0:1023:26	0/1:3,3:3:6:8,0,71:119:123:3	0/0:4,0:0:4:0,12,30:0:164:4	1/1:0,23:23:23:261,69,0:889:0:0	0/0:22,0:0:22:0,66,261:0:871:22	0/0:30,0:0:30:0,90,320:0:1195:30	0/0:1,0:0:1:0,3,32:0:41:1	0/0:7,0:0:7:0,21,68:0:287:7	0/1:14,17:17:31:98,0,168:675:557:14	0/0:6,0:0:6:0,18,69:0:237:6	0/1:15,15:15:30:46,0,150:592:597:15	0/1:17,20:20:37:58,0,113:820:689:17	0/0:28,0:0:28:0,84,424:0:1121:28	1/1:3,10:10:13:63,14,0:397:123:3	0/1:59,42:42:101:269,0,386:1687:2370:59	0/0:38,0:0:38:0,114,498:0:1521:38	1/1:2,10:10:12:106,21,0:401:78:2	0/1:13,14:14:27:68,0,36:533:510:13	0/0:61,0:0:61:0,184,611:0:2430:61	0/0:16,0:0:16:0,48,181:0:635:16	0/0:14,0:0:14:0,42,309:0:566:14
29382150	35883	29382150_35883	G	T	10511.4	.	AB=0.423983;ABP=49.8899;AC=7;AF=0.0323786;AN=218;AO=519;CIGAR=1X;DP=84706;DPB=39535;DPRA=1.04585;EPP=25.3066;EPPR=3601.18;GTI=70;LEN=1;MEANALT=1.00893;MQM=16.921;MQMR=12.9436;NS=2112;NUMALT=1;ODDS=0.036747;PAIRED=0.709056;PAIREDR=0.831636;PAO=0;PQA=0;PQR=0;PRO=0;PROBE=SNP|RAPIDGENOMICS_3404_19548||SNP|RAPIDGENOMICS_3404_19549||SNP|RAPIDGENOMICS_3404_19550;QA=20274;QR=1492448;RO=37407;RPL=197;RPP=68.3846;RPPR=3750.78;RPR=322;RUN=1;SAF=292;SAP=20.6875;SAR=227;SRF=20781;SRP=1005.19;SRR=16626;TYPE=snp;technology.illumina=1	GT:AD:AO:DP:PL:QA:QR:RO	0/0:13,0:0:13:0,39,121:0:525:13	0/0:2,0:0:2:0,6,17:0:73:2	0/0:8,0:0:8:0,24,66:0:305:8	0/0:35,0:0:35:0,105,388:0:1401:35	0/0:21,0:0:21:0,63,305:0:764:21	0/0:38,0:0:38:0,114,359:0:1513:38	0/0:3,0:0:3:0,9,76:0:119:3	./.:.:.:.:.:.:.:.	0/0:39,0:0:39:0,117,620:0:1516:39	0/0:25,0:0:25:0,75,432:0:1004:25	0/0:10,0:0:10:0,30,116:0:398:10	0/0:57,0:0:57:0,172,757:0:2289:57	0/0:31,0:0:31:0,93,640:0:1246:31	0/0:3,0:0:3:0,9,24:0:123:3	0/0:13,0:0:13:0,39,103:0:525:13	0/0:89,0:0:89:0,268,828:0:3623:89	0/0:16,0:0:16:0,48,510:0:625:16	0/0:70,0:0:70:0,211,675:0:2811:70	0/0:29,0:0:29:0,87,281:0:1181:29	0/0:34,0:0:34:0,102,516:0:1355:34	0/0:32,0:0:32:0,96,368:0:1286:32	0/0:37,0:0:37:0,111,354:0:1450:37	0/0:24,0:0:24:0,72,344:0:984:24	0/0:50,0:0:50:0,151,532:0:1984:50	0/0:8,0:0:8:0,24,138:0:328:8	0/0:32,0:0:32:0,96,681:0:1257:32	0/0:14,0:0:14:0,42,151:0:546:14	0/0:40,0:0:40:0,120,514:0:1577:40	0/0:45,0:0:45:0,135,500:0:1819:45	0/0:27,0:0:27:0,81,241:0:1099:27	0/0:18,0:0:18:0,54,229:0:725:18	0/0:18,0:0:18:0,54,175:0:703:18	0/0:65,0:0:65:0,196,790:0:2594:65	0/0:9,0:0:9:0,27,169:0:360:9	0/0:23,0:0:23:0,69,297:0:924:23	0/0:8,0:0:8:0,24,108:0:324:8	0/0:32,0:0:32:0,96,392:0:1267:32	0/0:35,0:0:35:0,105,411:0:1395:35	0/0:16,0:0:16:0,48,160:0:629:16	0/0:64,0:0:64:0,193,889:0:2552:64	0/0:46,0:0:46:0,138,476:0:1831:46	0/0:30,0:0:30:0,90,333:0:1217:30	0/0:53,0:0:53:0,160,582:0:2109:53	0/0:2,0:0:2:0,6,41:0:82:2	0/0:18,0:0:18:0,54,222:0:734:18	./.:.:.:.:.:.:.:.	0/0:14,0:0:14:0,42,239:0:570:14	0/0:54,0:0:54:0,163,702:0:2129:54	0/0:16,0:0:16:0,48,436:0:629:16	0/0:31,0:0:31:0,93,407:0:1240:31	./.:.:.:.:.:.:.:.	0/0:29,0:0:29:0,87,285:0:1177:29	0/0:47,0:0:47:0,141,498:0:1864:47	0/0:29,0:0:29:0,87,367:0:1177:29	0/0:38,0:0:38:0,114,381:0:1546:38	0/0:26,0:0:26:0,78,250:0:1041:26	1/1:2,10:10:12:151,15,0:383:82:2	0/1:8,5:5:13:30,0,43:205:302:8	0/0:25,0:0:25:0,75,381:0:972:25	0/0:4,0:0:4:0,12,36:0:160:4	0/0:8,0:0:8:0,24,82:0:328:8	0/1:45,25:25:70:17,0,329:995:1757:45	0/0:48,0:0:48:0,144,493:0:1911:48	0/0:43,0:0:43:0,129,417:0:1736:43	0/0:13,0:0:13:0,39,160:0:529:13	0/0:22,0:0:22:0,66,197:0:885:22	0/0:24,0:0:24:0,72,293:0:950:24	0/0:40,0:0:40:0,120,366:0:1632:40	0/0:7,0:0:7:0,21,95:0:259:7	0/0:9,0:0:9:0,27,206:0:369:9	0/0:23,0:0:23:0,69,270:0:935:23	0/0:18,0:0:18:0,54,234:0:706:18	0/0:80,0:0:80:0,241,876:0:3213:80	0/0:21,0:0:21:0,63,394:0:813:21	0/0:5,0:0:5:0,15,53:0:192:5	1/1:6,22:22:28:179,25,0:875:246:6	0/0:18,0:0:18:0,54,199:0:715:18	0/0:19,0:0:19:0,57,219:0:756:19	0/0:13,0:0:13:0,39,236:0:533:13	0/0:17,0:0:17:0,51,209:0:697:17	0/0:77,0:0:77:0,232,840:0:3093:77	0/0:11,0:0:11:0,33,160:0:432:11	0/0:19,0:0:19:0,57,274:0:766:19	0/0:29,0:0:29:0,87,344:0:1141:29	0/0:12,0:0:12:0,36,122:0:480:12	0/1:20,19:19:39:96,0,78:738:816:20	0/0:13,0:0:13:0,39,139:0:525:13	0/0:80,0:0:80:0,241,1046:0:3234:80	0/0:17,0:0:17:0,51,158:0:685:17	0/0:20,0:0:20:0,60,285:0:740:20	0/0:14,0:0:14:0,42,143:0:570:14	0/0:20,0:0:20:0,60,214:0:816:20	0/0:6,0:0:6:0,18,113:0:246:6	0/0:4,0:0:4:0,12,30:0:156:4	0/0:23,0:0:23:0,69,261:0:931:23	0/0:20,0:0:20:0,60,236:0:803:20	0/0:30,0:0:30:0,90,319:0:1159:30	0/0:2,0:0:2:0,6,38:0:82:2	0/0:3,0:0:3:0,9,32:0:123:3	0/0:25,0:0:25:0,75,278:0:985:25	0/0:6,0:0:6:0,18,71:0:238:6	0/0:29,0:0:29:0,87,357:0:1133:29	0/0:35,0:0:35:0,105,335:0:1423:35	0/0:19,0:0:19:0,57,327:0:756:19	0/0:12,0:0:12:0,36,103:0:473:12	0/0:102,0:0:102:0,307,1286:0:4065:102	0/0:31,0:0:31:0,93,376:0:1241:31	0/0:12,0:0:12:0,36,136:0:483:12	0/0:27,0:0:27:0,81,271:0:1067:27	0/0:57,0:0:57:0,172,558:0:2293:57	0/0:19,0:0:19:0,57,212:0:753:19	0/0:17,0:0:17:0,51,352:0:657:17
29382150	36421	29382150_36421	T	G	835275	.	AB=0.499711;ABP=3.01281;AC=210;AF=0.941176;AN=224;AO=39103;CIGAR=1X;DP=189268;DPB=89507;DPRA=0.873488;EPP=2517.47;EPPR=201.986;GTI=22;LEN=1;MEANALT=1.00561;MQM=13.4955;MQMR=11.7954;NS=2112;NUMALT=1;ODDS=0.0145824;PAIRED=0.844436;PAIREDR=0.877166;PAO=0;PQA=0;PQR=0;PRO=0;PROBE=SNP|RAPIDGENOMICS_3404_19548||SNP|RAPIDGENOMICS_3404_19549||SNP|RAPIDGENOMICS_3404_19550;QA=1551133;QR=259307;RO=6521;RPL=18722;RPP=155.85;RPPR=84.6029;RPR=20381;RUN=1;SAF=20169;SAP=87.7093;SAR=18934;SRF=3465;SRP=58.7143;SRR=3056;TYPE=snp;technology.illumina=1	GT:AD:AO:DP:PL:QA:QR:RO	1/1:0,61:61:61:778,184,0:2466:0:0	1/1:0,19:19:19:254,57,0:771:0:0	1/1:0,13:13:13:116,39,0:508:0:0	1/1:1,139:139:140:1372,413,0:5562:22:1	1/1:0,14:14:14:132,42,0:532:0:0	1/1:0,66:66:66:682,199,0:2628:0:0	1/1:0,22:22:22:429,66,0:870:0:0	1/1:0,30:30:30:288,90,0:1221:0:0	1/1:9,90:90:99:875,185,0:3618:339:9	1/1:0,137:137:137:1299,412,0:5481:0:0	0/1:12,18:18:30:144,0,41:730:479:12	1/1:0,72:72:72:733,217,0:2873:0:0	1/1:0,58:58:58:565,175,0:2349:0:0	0/1:18,23:23:41:136,0,83:926:738:18	1/1:0,90:90:90:919,271,0:3665:0:0	1/1:0,130:130:130:1332,391,0:5221:0:0	0/1:14,11:11:25:205,0,189:443:514:14	0/1:104,50:50:154:135,0,546:2038:4235:104	1/1:0,74:74:74:800,223,0:2943:0:0	1/1:0,58:58:58:688,175,0:2344:0:0	1/1:0,65:65:65:632,196,0:2605:0:0	1/1:0,74:74:74:868,223,0:2964:0:0	1/1:0,37:37:37:371,111,0:1422:0:0	1/1:0,137:137:137:1238,412,0:5502:0:0	1/1:0,21:21:21:213,63,0:821:0:0	0/0:58,0:0:58:0,175,1456:0:2277:58	0/1:66,35:35:101:158,0,452:1381:2648:66	1/1:0,96:96:96:1010,289,0:3849:0:0	1/1:0,91:91:91:969,274,0:3646:0:0	1/1:0,60:60:60:572,181,0:2411:0:0	1/1:0,40:40:40:420,120,0:1557:0:0	1/1:0,53:53:53:602,160,0:2130:0:0	1/1:0,146:146:146:1437,440,0:5906:0:0	1/1:0,21:21:21:191,63,0:838:0:0	1/1:0,53:53:53:505,160,0:2127:0:0	1/1:0,19:19:19:176,57,0:753:0:0	1/1:0,68:68:68:800,205,0:2708:0:0	1/1:0,101:101:101:1063,304,0:4073:0:0	1/1:0,44:44:44:587,132,0:1760:0:0	1/1:0,121:121:121:1249,364,0:4844:0:0	1/1:0,82:82:82:796,247,0:3270:0:0	1/1:0,113:113:113:1098,340,0:4504:0:0	1/1:0,141:141:141:1633,424,0:5701:0:0	1/1:0,44:44:44:438,132,0:1769:0:0	1/1:0,66:66:66:636,199,0:2664:0:0	1/1:0,36:36:36:408,108,0:1446:0:0	1/1:0,76:76:76:834,229,0:3062:0:0	0/1:67,66:66:133:416,0,292:2631:2679:67	0/1:19,12:12:31:160,0,475:454:712:19	1/1:0,67:67:67:698,202,0:2686:0:0	1/1:0,1:1:1:10,3,0:41:0:0	1/1:0,44:44:44:450,132,0:1754:0:0	1/1:0,96:96:96:1010,289,0:3885:0:0	0/1:22,26:26:48:263,0,130:1053:870:22	0/1:22,20:20:42:89,0,99:794:893:22	1/1:0,75:75:75:781,226,0:3045:0:0	1/1:0,62:62:62:675,187,0:2512:0:0	1/1:0,44:44:44:423,132,0:1779:0:0	1/1:0,59:59:59:604,178,0:2333:0:0	1/1:0,12:12:12:119,36,0:470:0:0	1/1:0,43:43:43:467,129,0:1745:0:0	1/1:0,184:184:184:1956,554,0:7408:0:0	1/1:0,103:103:103:1002,310,0:4165:0:0	1/1:0,98:98:98:1169,295,0:3943:0:0	1/1:0,37:37:37:359,111,0:1504:0:0	1/1:0,64:64:64:662,193,0:2615:0:0	1/1:0,32:32:32:284,96,0:1294:0:0	1/1:0,40:40:40:413,120,0:1561:0:0	1/1:0,18:18:18:158,54,0:703:0:0	0/0:13,1:1:14:0,32,207:41:507:13	1/1:0,107:107:107:1187,322,0:4300:0:0	1/1:0,63:63:63:659,190,0:2583:0:0	1/1:0,123:123:123:1287,370,0:4958:0:0	1/1:0,51:51:51:560,154,0:2018:0:0	1/1:0,11:11:11:110,33,0:447:0:0	1/1:0,56:56:56:555,169,0:2256:0:0	1/1:0,47:47:47:505,141,0:1905:0:0	1/1:12,29:29:41:137,2,0:1177:484:12	1/1:0,26:26:26:322,78,0:1037:0:0	1/1:1,69:69:70:677,193,0:2811:41:1	1/1:0,114:114:114:1113,343,0:4547:0:0	1/1:0,41:41:42:426,123,0:1659:0:0	1/1:10,35:35:45:251,10,0:1400:406:10	1/1:0,121:121:121:1174,364,0:4859:0:0	1/1:0,79:79:79:823,238,0:3130:0:0	1/1:0,109:109:109:1328,328,0:4363:0:0	1/1:0,16:16:16:140,48,0:656:0:0	1/1:0,103:103:103:1135,310,0:4170:0:0	0/1:11,15:15:26:192,0,16:611:434:11	1/1:0,109:109:109:1155,328,0:4403:0:0	1/1:0,32:32:32:378,96,0:1300:0:0	1/1:0,43:43:43:531,129,0:1724:0:0	1/1:0,52:52:52:483,157,0:2095:0:0	1/1:2,11:11:13:101,22,0:420:78:2	1/1:0,53:53:53:578,160,0:2135:0:0	1/1:0,55:55:55:505,166,0:2242:0:0	1/1:0,81:81:81:930,244,0:3248:0:0	1/1:0,24:24:24:201,72,0:962:0:0	1/1:0,23:23:23:236,69,0:921:0:0	1/1:0,29:29:29:268,87,0:1168:0:0	1/1:0,36:36:36:371,108,0:1445:0:0	1/1:0,27:27:27:237,81,0:1103:0:0	1/1:0,44:44:44:473,132,0:1783:0:0	1/1:0,46:46:46:540,138,0:1860:0:0	1/1:0,103:103:103:1228,310,0:4120:0:0	1/1:0,141:141:141:1638,424,0:5672:0:0	1/1:0,36:36:36:413,108,0:1464:0:0	1/1:0,27:27:27:338,81,0:1094:0:0	1/1:0,22:22:22:314,66,0:875:0:0	1/1:0,91:91:91:864,274,0:3672:0:0	1/1:0,25:25:25:337,75,0:982:0:0	1/1:0,24:24:24:665,72,0:964:0:0
29382150	271494	29382150_271494	G	A	441039	.	AB=0.504868;ABP=3.45426;AC=204;AF=0.942415;AN=222;AO=26023;CIGAR=1X;DP=110838;DPB=43159;DPRA=1.20809;EPP=1722.17;EPPR=27.2365;GTI=75;LEN=1;MEANALT=1.00626;MQM=13.0216;MQMR=11.1837;NS=2112;NUMALT=1;ODDS=0.00234079;PAIRED=0.870576;PAIREDR=0.912247;PAO=0;PQA=0;PQR=0;PRO=0;PROBE=SNP|RAPIDGENOMICS_3404_19544||SNP|RAPIDGENOMICS_3404_19545||SNP|RAPIDGENOMICS_3404_19546;QA=1028479;QR=126381;RO=3168;RPL=17568;RPP=6932.79;RPPR=1801.88;RPR=8455;RUN=1;SAF=6902;SAP=12461.6;SAR=19121;SRF=918;SRP=1219.13;SRR=2250;TYPE=snp;technology.illumina=1	GT:AD:AO:DP:PL:QA:QR:RO	1/1:0,31:31:31:305,93,0:1230:0:0	1/1:0,15:15:15:135,45,0:607:0:0	1/1:0,4:4:4:39,12,0:136:0:0	1/1:0,30:30:30:298,90,0:1217:0:0	1/1:0,18:18:18:263,54,0:711:0:0	1/1:0,57:57:57:537,172,0:2269:0:0	1/1:0,8:8:8:169,24,0:311:0:0	1/1:0,9:9:9:71,27,0:365:0:0	1/1:0,56:56:56:555,169,0:2245:0:0	1/1:0,34:34:34:313,102,0:1368:0:0	0/1:2,1:1:3:2,0,8:37:82:2	1/1:0,39:39:39:378,117,0:1599:0:0	1/1:0,31:31:31:295,93,0:1246:0:0	0/0:10,5:5:15:0,6,69:201:342:10	1/1:0,32:32:32:294,96,0:1304:0:0	1/1:0,35:35:35:367,105,0:1373:0:0	0/1:9,12:12:21:145,0,205:483:342:9	1/1:13,34:34:47:270,25,0:1362:524:13	1/1:0,7:7:7:103,21,0:264:0:0	1/1:0,18:18:18:168,54,0:730:0:0	1/1:0,46:46:46:500,138,0:1882:0:0	1/1:0,22:22:22:197,66,0:902:0:0	1/1:0,23:23:23:258,69,0:917:0:0	1/1:0,31:31:31:541,93,0:1208:0:0	1/1:0,14:14:14:199,42,0:561:0:0	0/0:30,0:0:30:0,90,589:0:1135:30	0/1:18,15:15:33:75,0,60:611:720:18	1/1:0,57:57:57:574,172,0:2276:0:0	1/1:0,73:73:73:730,220,0:2955:0:0	1/1:0,18:18:18:198,54,0:676:0:0	1/1:0,13:13:13:144,39,0:529:0:0	1/1:0,24:24:24:272,72,0:980:0:0	1/1:0,59:59:59:610,178,0:2357:0:0	1/1:0,8:8:8:60,24,0:316:0:0	1/1:0,10:10:10:104,30,0:384:0:0	1/1:0,6:6:6:66,18,0:232:0:0	1/1:0,15:15:15:161,45,0:593:0:0	1/1:0,26:26:26:314,78,0:1044:0:0	1/1:0,17:17:17:184,51,0:685:0:0	1/1:0,42:42:42:409,126,0:1678:0:0	1/1:0,15:15:15:163,45,0:598:0:0	1/1:0,44:44:44:376,132,0:1775:0:0	1/1:0,53:53:53:465,160,0:2136:0:0	1/1:0,5:5:5:57,15,0:197:0:0	1/1:0,20:20:20:227,60,0:808:0:0	1/1:0,10:10:10:129,30,0:393:0:0	1/1:0,37:37:37:372,111,0:1509:0:0	0/1:16,18:18:34:108,0,31:706:644:16	0/1:9,15:15:24:264,0,97:585:341:9	1/1:0,43:43:43:394,129,0:1702:0:0	1/1:0,2:2:2:17,6,0:82:0:0	1/1:0,23:23:23:229,69,0:922:0:0	1/1:0,65:65:65:655,196,0:2645:0:0	0/1:19,13:13:32:61,0,171:529:730:19	0/1:30,36:36:66:122,0,81:1434:1226:30	1/1:0,68:68:68:788,205,0:2729:0:0	1/1:0,28:28:28:287,84,0:1131:0:0	1/1:0,24:24:24:219,72,0:956:0:0	1/1:0,22:22:22:249,66,0:871:0:0	1/1:0,9:9:9:125,27,0:361:0:0	1/1:0,21:21:21:232,63,0:820:0:0	1/1:0,78:78:78:840,235,0:3164:0:0	1/1:0,58:58:58:507,175,0:2329:0:0	1/1:0,28:28:28:302,84,0:1070:0:0	1/1:0,28:28:28:336,84,0:1148:0:0	1/1:0,27:27:27:344,81,0:1095:0:0	1/1:0,20:20:20:229,60,0:807:0:0	1/1:0,31:31:31:303,93,0:1256:0:0	1/1:0,11:11:11:137,33,0:429:0:0	0/1:14,7:7:21:67,0,188:274:534:14	1/1:0,34:34:34:356,102,0:1363:0:0	1/1:0,25:25:26:265,75,0:995:0:0	1/1:0,47:47:47:473,141,0:1899:0:0	1/1:0,33:33:33:347,99,0:1323:0:0	./.:.:.:.:.:.:.:.	1/1:0,30:30:30:257,90,0:1209:0:0	1/1:0,10:10:10:114,30,0:370:0:0	0/1:6,13:13:19:84,0,11:511:242:6	1/1:0,17:17:17:230,51,0:693:0:0	1/1:0,57:57:57:505,172,0:2287:0:0	1/1:0,68:68:68:703,205,0:2717:0:0	1/1:0,9:9:9:72,27,0:350:0:0	0/0:19,5:5:24:0,13,150:187:770:19	1/1:0,10:10:10:94,30,0:388:0:0	1/1:0,15:15:15:182,45,0:607:0:0	1/1:0,37:37:37:362,111,0:1473:0:0	1/1:0,10:10:10:138,30,0:396:0:0	1/1:0,53:53:53:614,160,0:2057:0:0	0/1:6,9:9:15:53,0,28:365:242:6	1/1:0,68:68:68:703,205,0:2745:0:0	1/1:0,19:19:19:184,57,0:754:0:0	1/1:0,38:38:38:382,114,0:1492:0:0	1/1:0,33:33:33:303,99,0:1345:0:0	0/0:16,0:0:16:0,48,130:0:648:16	1/1:0,41:41:41:376,123,0:1646:0:0	1/1:0,9:9:9:91,27,0:365:0:0	1/1:0,42:42:42:394,126,0:1663:0:0	1/1:0,19:19:19:222,57,0:757:0:0	1/1:0,46:46:46:480,138,0:1814:0:0	1/1:0,18:18:18:232,54,0:720:0:0	1/1:0,8:8:8:88,24,0:319:0:0	1/1:0,15:15:15:132,45,0:592:0:0	1/1:0,9:9:9:113,27,0:361:0:0	1/1:0,19:19:19:208,57,0:750:0:0	1/1:0,23:23:23:209,69,0:930:0:0	1/1:0,48:48:48:538,144,0:1933:0:0	1/1:0,24:24:25:187,72,0:941:0:0	1/1:0,7:7:7:119,21,0:283:0:0	1/1:0,13:13:13:102,39,0:502:0:0	1/1:0,26:26:26:249,78,0:981:0:0	1/1:0,3:3:3:30,9,0:123:0:0	1/1:0,18:18:18:381,54,0:703:0:0
29382150	272031	29382150_272031	G	A	540789	.	AB=0.488573;ABP=5.6406;AC=207;AF=0.939901;AN=224;AO=28685;CIGAR=1X;DP=119211;DPB=42019;DPRA=0.960593;EPP=236.17;EPPR=58.7587;GTI=106;LEN=1;MEANALT=1.005;MQM=12.6296;MQMR=11.1574;NS=2112;NUMALT=1;ODDS=0.0780092;PAIRED=0.863413;PAIREDR=0.915949;PAO=0;PQA=0;PQR=0;PRO=0;PROBE=SNP|RAPIDGENOMICS_3404_19544||SNP|RAPIDGENOMICS_3404_19545||SNP|RAPIDGENOMICS_3404_19546;QA=1137865;QR=116485;RO=2903;RPL=18462;RPP=5141.65;RPPR=1372.32;RPR=10223;RUN=1;SAF=5392;SAP=24261;SAR=23293;SRF=596;SRP=2192.82;SRR=2307;TYPE=snp;technology.illumina=1	GT:AD:AO:DP:PL:QA:QR:RO	1/1:0,23:23:23:229,69,0:900:0:0	1/1:0,5:5:5:39,15,0:187:0:0	1/1:0,8:8:8:72,24,0:328:0:0	1/1:0,73:73:73:827,220,0:2963:0:0	1/1:0,27:27:27:369,81,0:1067:0:0	1/1:0,39:39:39:417,117,0:1552:0:0	1/1:0,11:11:11:240,33,0:416:0:0	1/1:0,2:2:2:15,6,0:82:0:0	1/1:0,32:32:32:331,96,0:1218:0:0	1/1:0,39:39:39:324,117,0:1582:0:0	0/0:2,0:0:2:0,6,15:0:82:2	1/1:0,21:21:21:204,63,0:861:0:0	1/1:0,35:35:35:380,105,0:1406:0:0	1/1:6,18:18:24:141,25,0:725:237:6	1/1:0,56:56:56:484,169,0:2256:0:0	1/1:0,65:65:65:589,196,0:2594:0:0	0/0:17,2:2:19:0,12,188:82:679:17	1/1:12,44:44:56:259,5,0:1753:492:12	1/1:0,14:14:14:121,42,0:555:0:0	1/1:0,21:21:21:192,63,0:839:0:0	1/1:0,39:39:39:401,117,0:1587:0:0	1/1:0,19:19:19:223,57,0:758:0:0	1/1:0,15:15:15:121,45,0:602:0:0	1/1:0,19:19:19:206,57,0:761:0:0	1/1:0,17:17:17:203,51,0:670:0:0	0/0:53,2:2:55:0,119,1105:82:2106:53	0/1:23,13:13:36:17,0,152:510:916:23	1/1:0,68:68:68:603,205,0:2752:0:0	1/1:0,66:66:66:638,199,0:2648:0:0	1/1:0,31:31:31:313,93,0:1253:0:0	1/1:0,17:17:17:145,51,0:679:0:0	1/1:0,29:29:29:249,87,0:1180:0:0	1/1:0,40:40:40:403,120,0:1590:0:0	1/1:0,14:14:14:189,42,0:561:0:0	1/1:0,14:14:14:133,42,0:567:0:0	1/1:0,5:5:5:104,15,0:196:0:0	1/1:0,28:28:28:376,84,0:1114:0:0	1/1:0,21:21:21:184,63,0:861:0:0	1/1:0,13:13:13:125,39,0:525:0:0	1/1:0,46:46:46:370,138,0:1870:0:0	1/1:0,21:21:21:215,63,0:777:0:0	1/1:0,39:39:39:392,117,0:1583:0:0	1/1:0,39:39:39:385,117,0:1561:0:0	1/1:0,7:7:7:58,21,0:278:0:0	1/1:0,24:24:24:222,72,0:984:0:0	1/1:0,18:18:18:154,54,0:734:0:0	1/1:0,15:15:15:146,45,0:597:0:0	0/1:35,44:44:79:174,0,89:1755:1393:35	0/1:23,17:17:40:273,0,230:661:925:23	1/1:0,19:19:19:188,57,0:770:0:0	1/1:0,5:5:5:42,15,0:205:0:0	1/1:3,28:28:31:201,16,0:1104:105:3	1/1:0,53:53:53:529,160,0:2128:0:0	0/1:17,16:16:33:86,0,100:626:676:17	0/1:27,18:18:45:46,0,97:717:1103:27	1/1:0,43:43:43:447,129,0:1728:0:0	1/1:0,33:33:33:307,99,0:1317:0:0	1/1:0,23:23:23:256,69,0:916:0:0	1/1:0,11:11:11:111,33,0:439:0:0	1/1:0,19:19:19:177,57,0:758:0:0	1/1:0,22:22:22:219,66,0:890:0:0	1/1:0,133:133:133:1193,400,0:5365:0:0	1/1:0,56:56:56:508,169,0:2244:0:0	1/1:0,40:40:40:363,120,0:1632:0:0	1/1:0,18:18:18:196,54,0:724:0:0	1/1:0,24:24:24:234,72,0:921:0:0	1/1:0,13:13:13:140,39,0:508:0:0	1/1:0,18:18:18:184,54,0:734:0:0	1/1:0,3:3:3:90,9,0:123:0:0	0/1:8,8:8:16:161,0,169:328:300:8	1/1:0,27:27:27:293,81,0:1099:0:0	1/1:0,16:16:16:142,48,0:656:0:0	1/1:0,38:38:38:360,114,0:1554:0:0	1/1:0,53:53:53:536,160,0:2145:0:0	1/1:0,2:2:2:15,6,0:82:0:0	1/1:0,33:33:33:329,99,0:1340:0:0	1/1:0,14:14:14:132,42,0:536:0:0	0/1:11,21:21:32:93,0,25:838:432:11	1/1:0,12:12:12:162,36,0:470:0:0	1/1:0,42:42:42:448,126,0:1666:0:0	1/1:0,43:43:43:464,129,0:1742:0:0	1/1:0,23:23:23:239,69,0:921:0:0	0/1:18,11:11:29:46,0,85:443:730:18	1/1:0,25:25:25:297,75,0:985:0:0	1/1:2,18:18:20:117,5,0:734:82:2	1/1:0,33:33:33:360,99,0:1287:0:0	1/1:0,11:11:11:135,33,0:447:0:0	1/1:0,36:36:36:385,108,0:1431:0:0	0/1:12,13:13:25:101,0,110:529:484:12	1/1:0,42:42:42:457,126,0:1704:0:0	1/1:0,3:3:3:22,9,0:123:0:0	1/1:0,43:43:43:367,129,0:1727:0:0	1/1:0,21:21:21:174,63,0:822:0:0	0/1:5,9:9:14:68,0,30:355:160:5	1/1:0,61:61:61:704,184,0:2462:0:0	1/1:0,52:52:52:445,157,0:2085:0:0	1/1:0,34:34:34:328,102,0:1382:0:0	1/1:0,2:2:2:15,6,0:78:0:0	1/1:0,4:4:4:30,12,0:164:0:0	1/1:0,9:9:9:70,27,0:369:0:0	1/1:0,4:4:4:68,12,0:164:0:0	1/1:0,24:24:24:268,72,0:937:0:0	1/1:0,9:9:9:79,27,0:361:0:0	1/1:0,23:23:23:212,69,0:914:0:0	0/1:3,7:7:10:102,0,26:279:111:3	1/1:0,45:45:45:452,135,0:1797:0:0	1/1:0,42:42:42:356,126,0:1640:0:0	1/1:0,8:8:8:58,24,0:328:0:0	1/1:0,8:8:8:67,24,0:324:0:0	1/1:0,39:39:39:358,117,0:1511:0:0	1/1:0,2:2:2:38,6,0:78:0:0	1/1:0,26:26:26:637,78,0:998:0:0
29382150	272077	29382150_272077	A	C	628020	.	AB=0.465844;ABP=35.0508;AC=207;AF=0.939901;AN=224;AO=36048;CIGAR=1X;DP=157498;DPB=63165;DPRA=0.955018;EPP=1788.3;EPPR=321.176;GTI=59;LEN=1;MEANALT=1.005;MQM=12.5062;MQMR=11.0619;NS=2112;NUMALT=1;ODDS=0.0989319;PAIRED=0.87217;PAIREDR=0.892102;PAO=0;PQA=0;PQR=0;PRO=0;PROBE=SNP|RAPIDGENOMICS_3404_19544||SNP|RAPIDGENOMICS_3404_19545||SNP|RAPIDGENOMICS_3404_19546;QA=1412869;QR=186343;RO=4634;RPL=23441;RPP=7073.52;RPPR=1795.83;RPR=12607;RUN=1;SAF=11297;SAP=10906.8;SAR=24751;SRF=1698;SRP=721.201;SRR=2936;TYPE=snp;technology.illumina=1	GT:AD:AO:DP:PL:QA:QR:RO	1/1:0,40:40:40:407,120,0:1594:0:0	1/1:0,17:17:17:201,51,0:678:0:0	1/1:0,10:10:10:90,30,0:410:0:0	1/1:0,119:119:119:1449,358,0:4628:0:0	1/1:0,31:31:31:379,93,0:1224:0:0	1/1:0,68:68:68:776,205,0:2700:0:0	1/1:0,16:16:16:278,48,0:601:0:0	0/1:8,9:9:17:34,0,159:369:328:8	1/1:0,73:73:73:732,220,0:2881:0:0	1/1:0,62:62:62:570,187,0:2443:0:0	0/0:7,1:1:8:0,4,64:41:287:7	1/1:1,31:31:32:292,88,0:1217:41:1	1/1:0,57:57:57:558,172,0:2294:0:0	1/1:6,15:15:21:77,16,0:615:242:6	1/1:0,88:88:88:776,265,0:3496:0:0	1/1:0,107:107:107:1055,322,0:4262:0:0	0/1:14,7:7:21:82,0,156:287:574:14	0/1:40,38:38:78:144,0,254:1503:1632:40	1/1:0,20:20:20:216,60,0:802:0:0	1/1:0,47:47:47:550,141,0:1895:0:0	1/1:0,56:56:56:632,169,0:2207:0:0	1/1:0,25:25:25:273,75,0:990:0:0	1/1:0,25:25:25:256,75,0:995:0:0	1/1:0,43:43:43:478,129,0:1701:0:0	1/1:0,25:25:25:304,75,0:969:0:0	0/0:63,0:0:63:0,190,1171:0:2487:63	0/1:39,21:21:60:33,0,265:848:1556:39	1/1:0,87:87:87:833,262,0:3499:0:0	1/1:0,70:70:70:675,211,0:2823:0:0	1/1:0,65:65:65:647,196,0:2554:0:0	1/1:0,29:29:29:236,87,0:1148:0:0	1/1:0,33:33:33:327,99,0:1337:0:0	1/1:0,81:81:81:885,244,0:3220:0:0	1/1:0,21:21:21:202,63,0:842:0:0	1/1:0,30:30:30:251,90,0:1218:0:0	1/1:0,15:15:15:202,45,0:593:0:0	1/1:0,44:44:44:534,132,0:1784:0:0	1/1:0,26:26:26:244,78,0:1066:0:0	1/1:0,22:22:22:193,66,0:893:0:0	1/1:0,67:67:67:564,202,0:2654:0:0	1/1:0,29:29:29:277,87,0:1135:0:0	1/1:1,45:45:46:473,130,0:1756:41:1	1/1:0,68:68:68:706,205,0:2712:0:0	1/1:0,21:21:21:198,63,0:849:0:0	1/1:0,38:38:38:344,114,0:1520:0:0	1/1:0,23:23:23:211,69,0:939:0:0	1/1:0,31:31:31:388,93,0:1237:0:0	0/1:46,48:48:94:112,0,190:1855:1841:46	0/1:21,25:25:46:514,0,176:948:833:21	1/1:0,26:26:26:262,78,0:1049:0:0	1/1:0,12:12:12:103,36,0:479:0:0	1/1:0,63:63:63:622,190,0:2506:0:0	1/1:0,70:70:70:742,211,0:2802:0:0	0/1:26,18:18:44:68,0,182:726:1053:26	0/1:37,21:21:58:37,0,149:837:1476:37	1/1:0,79:79:79:755,238,0:3131:0:0	1/1:0,43:43:43:427,129,0:1719:0:0	1/1:0,31:31:31:317,93,0:1267:0:0	1/1:0,21:21:21:195,63,0:830:0:0	1/1:0,28:28:28:277,84,0:1092:0:0	1/1:0,38:38:38:352,114,0:1536:0:0	1/1:0,200:200:200:1900,602,0:8024:0:0	1/1:0,84:84:84:831,253,0:3351:0:0	1/1:0,62:62:62:525,187,0:2439:0:0	1/1:0,27:27:27:246,81,0:1062:0:0	1/1:0,20:20:20:202,60,0:807:0:0	1/1:0,23:23:23:241,69,0:904:0:0	1/1:0,21:21:21:228,63,0:849:0:0	1/1:0,6:6:6:113,18,0:246:0:0	0/1:9,4:4:13:82,0,197:145:356:9	1/1:0,57:57:57:579,172,0:2294:0:0	1/1:0,30:30:30:271,90,0:1186:0:0	1/1:0,49:49:49:460,148,0:1921:0:0	1/1:0,69:69:69:735,208,0:2695:0:0	1/1:0,2:2:2:15,6,0:82:0:0	1/1:0,30:30:30:302,90,0:1196:0:0	1/1:0,19:19:19:183,57,0:771:0:0	0/1:10,25:25:35:99,0,17:989:406:10	1/1:0,20:20:20:250,60,0:770:0:0	1/1:0,63:63:63:681,190,0:2444:0:0	1/1:0,64:64:64:588,193,0:2602:0:0	1/1:0,23:23:23:264,69,0:935:0:0	0/1:23,14:14:37:36,0,93:547:930:23	1/1:0,44:44:44:529,132,0:1765:0:0	1/1:0,34:34:34:355,102,0:1347:0:0	1/1:0,65:65:65:656,196,0:2576:0:0	1/1:0,15:15:15:199,45,0:588:0:0	1/1:0,54:54:54:637,163,0:2164:0:0	0/1:10,15:15:25:109,0,67:540:401:10	1/1:0,63:63:63:650,190,0:2507:0:0	1/1:0,10:10:10:103,30,0:369:0:0	1/1:0,66:66:66:550,199,0:2677:0:0	1/1:0,46:46:46:449,138,0:1825:0:0	0/1:5,5:5:10:31,0,46:201:201:5	1/1:0,90:90:90:864,271,0:3595:0:0	1/1:0,59:59:59:490,178,0:2375:0:0	1/1:0,44:44:44:414,132,0:1765:0:0	1/1:0,13:13:13:147,39,0:521:0:0	1/1:0,8:8:8:101,24,0:320:0:0	1/1:0,13:13:13:122,39,0:488:0:0	1/1:0,10:10:10:125,30,0:406:0:0	1/1:0,34:34:34:417,102,0:1350:0:0	1/1:0,17:17:17:167,51,0:675:0:0	1/1:0,52:52:52:472,157,0:2071:0:0	1/1:0,14:14:14:185,42,0:566:0:0	1/1:0,93:93:93:969,280,0:3708:0:0	1/1:0,59:59:59:512,178,0:2313:0:0	1/1:0,17:17:17:134,51,0:654:0:0	1/1:0,16:16:16:156,48,0:652:0:0	1/1:0,62:62:62:604,187,0:2413:0:0	1/1:0,1:1:1:8,3,0:37:0:0	1/1:0,34:34:34:923,102,0:1331:0:0
29382152	576598	29382152_576598	G	A	119382	.	AB=0.486146;ABP=18.1118;AC=72;AF=0.210347;AN=224;AO=7316;CIGAR=1X;DP=152663;DPB=68232;DPRA=0.971077;EPP=275.413;EPPR=2567.26;GTI=94;LEN=1;MEANALT=1.00471;MQM=13.0226;MQMR=11.4966;NS=2112;NUMALT=1;ODDS=0.0199848;PAIRED=0.86099;PAIREDR=0.884291;PAO=0;PQA=0;PQR=0;PRO=0;PROBE=SNP|RAPIDGENOMICS_3404_17330||SNP|RAPIDGENOMICS_3404_17331;QA=290808;QR=2016190;RO=50091;RPL=4400;RPP=656.665;RPPR=3574.75;RPR=2916;RUN=1;SAF=2961;SAP=579.785;SAR=4355;SRF=22174;SRP=1432.8;SRR=27917;TYPE=snp;technology.illumina=1	GT:AD:AO:DP:PL:QA:QR:RO	0/1:18,43:43:61:212,0,26:1719:738:18	0/0:58,0:0:58:0,175,595:0:2340:58	1/1:0,3:3:3:26,9,0:123:0:0	0/0:85,0:0:85:0,256,758:0:3411:85	1/1:0,21:21:21:277,63,0:823:0:0	0/0:64,0:0:64:0,193,740:0:2576:64	0/1:7,8:8:15:92,0,123:315:275:7	0/0:1,0:0:1:0,3,9:0:41:1	0/1:24,26:26:50:153,0,57:1046:980:24	0/1:20,17:17:37:46,0,121:689:800:20	0/0:26,0:0:26:0,78,220:0:1030:26	0/0:46,1:1:47:0,109,536:41:1878:46	0/1:18,12:12:30:75,0,75:470:729:18	0/0:37,0:0:37:0,111,398:0:1494:37	0/1:20,18:18:38:83,0,83:700:812:20	0/0:125,0:0:125:0,376,1173:0:5087:125	0/1:11,21:21:32:330,0,69:857:447:11	0/1:34,34:34:68:134,0,147:1369:1363:34	0/0:30,11:11:41:0,40,226:451:1209:30	0/1:40,34:34:74:146,0,170:1328:1565:40	0/1:31,33:33:65:145,0,136:1322:1246:31	0/0:84,0:0:84:0,253,834:0:3381:84	0/1:23,18:18:41:85,0,164:702:927:23	0/0:113,0:0:113:0,340,1149:0:4565:113	0/0:14,0:0:14:0,42,207:0:574:14	0/1:22,22:22:44:234,0,252:858:856:22	0/0:47,0:0:47:0,141,437:0:1876:47	1/1:21,50:50:71:257,36,0:2034:843:21	1/1:0,66:66:66:683,199,0:2639:0:0	0/1:58,37:37:95:96,0,326:1504:2358:58	0/0:69,0:0:69:0,208,745:0:2787:69	0/0:39,0:0:39:0,117,429:0:1591:39	0/1:56,39:39:95:159,0,244:1545:2250:56	0/0:39,8:8:47:0,71,311:320:1533:39	0/0:29,0:0:29:0,87,340:0:1189:29	0/1:9,9:9:18:130,0,72:369:369:9	0/0:87,0:0:87:0,262,926:0:3514:87	0/0:41,0:0:41:0,123,385:0:1677:41	0/1:13,13:13:26:32,0,91:533:533:13	0/1:44,27:27:71:65,0,248:1080:1791:44	0/1:20,14:14:34:55,0,93:566:811:20	0/1:28,37:37:65:144,0,69:1499:1136:28	0/1:30,35:35:65:132,0,90:1368:1217:30	0/0:7,1:1:8:0,16,118:41:283:7	1/1:14,48:48:62:376,53,0:1909:574:14	0/0:5,0:0:5:0,15,67:0:197:5	0/0:112,0:0:112:0,337,1140:0:4541:112	0/0:75,0:0:75:0,226,710:0:2997:75	0/0:23,0:0:23:0,69,485:0:939:23	0/0:62,0:0:62:0,187,668:0:2490:62	0/0:2,0:0:2:0,6,23:0:82:2	0/0:62,0:0:62:0,187,597:0:2475:62	0/0:99,0:0:99:0,298,1153:0:4029:99	0/1:12,22:22:34:158,0,28:884:470:12	0/0:70,0:0:70:0,211,679:0:2836:70	0/1:19,35:35:54:199,0,67:1399:775:19	1/1:2,31:31:33:254,82,0:1271:82:2	0/0:51,0:0:51:0,154,480:0:2024:51	0/1:10,17:17:27:102,0,2:693:398:10	0/0:15,0:0:15:0,45,153:0:607:15	0/0:46,0:0:46:0,138,491:0:1850:46	0/1:101,82:82:183:311,0,473:3311:3992:101	0/1:54,33:33:87:98,0,264:1296:2184:54	0/0:83,0:0:83:0,250,743:0:3333:83	0/0:30,0:0:30:0,90,377:0:1181:30	0/0:22,0:0:22:0,66,250:0:902:22	0/0:35,0:0:35:0,105,337:0:1395:35	1/1:2,37:37:39:376,80,0:1463:82:2	0/0:3,0:0:3:0,9,47:0:119:3	1/1:1,13:13:14:284,1,0:529:41:1	1/1:21,53:53:74:374,59,0:2169:857:21	0/0:24,10:10:34:0,20,164:406:952:24	0/1:66,34:34:100:46,0,369:1374:2660:66	0/0:38,0:0:38:0,114,322:0:1506:38	1/1:0,1:1:1:9,3,0:41:0:0	0/0:58,0:0:58:0,175,694:0:2349:58	1/1:0,38:38:38:432,114,0:1522:0:0	0/1:12,16:16:28:118,0,1:615:478:12	0/0:24,0:0:24:0,72,330:0:958:24	1/1:0,27:27:27:325,81,0:1098:0:0	0/1:36,46:46:82:211,0,93:1844:1464:36	0/0:28,0:0:28:0,84,265:0:1112:28	0/0:47,0:0:47:0,141,441:0:1905:47	1/1:0,52:52:52:446,157,0:2104:0:0	0/0:52,0:0:52:0,157,553:0:2119:52	1/1:0,74:74:74:750,223,0:2975:0:0	1/1:2,14:14:16:134,31,0:570:78:2	0/0:89,0:0:89:0,268,1037:0:3601:89	0/0:31,0:0:31:0,93,505:0:1223:31	0/0:85,0:0:85:0,256,937:0:3440:85	0/1:14,19:19:33:73,0,38:766:570:14	0/1:36,22:22:58:47,0,165:902:1468:36	0/0:49,0:0:49:0,148,550:0:2001:49	0/0:11,0:0:11:0,33,168:0:451:11	0/0:71,0:0:71:0,214,636:0:2852:71	0/1:17,16:16:33:103,0,81:633:671:17	0/0:70,0:0:70:0,211,626:0:2826:70	1/1:3,13:13:16:141,23,0:517:123:3	0/0:44,0:0:44:0,132,460:0:1796:44	0/1:6,10:10:16:34,0,47:410:242:6	0/0:51,2:2:53:0,142,510:82:2056:51	1/1:3,7:7:10:53,4,0:287:123:3	0/1:29,17:17:46:7,0,269:648:1159:29	0/0:46,12:12:58:0,16,244:488:1882:46	0/0:52,0:0:52:0,157,438:0:2107:52	0/0:107,0:0:107:0,322,994:0:4294:107	1/1:0,46:46:46:511,138,0:1825:0:0	0/1:9,8:8:17:14,0,38:312:342:9	0/0:14,2:2:16:0,32,141:82:570:14	0/1:20,15:15:35:75,0,90:603:820:20	0/0:18,0:0:18:0,54,184:0:715:18	0/1:6,10:10:16:229,0,57:406:242:6
29382152	862201	29382152_862201	G	C	192183	.	AB=0.426913;ABP=810.505;AC=83;AF=0.472102;AN=220;AO=15456;CIGAR=1X;DP=143401;DPB=53713;DPRA=0.84206;EPP=2115.88;EPPR=1813.51;GTI=136;LEN=1;MEANALT=1.00652;MQM=17.958;MQMR=11.9629;NS=2112;NUMALT=1;ODDS=0.0267885;PAIRED=0.617624;PAIREDR=0.839561;PAO=0;PQA=0;PQR=0;PRO=0;PROBE=Intergenic|RAPIDGENOMICS_3404_17332;QA=615720;QR=1354377;RO=33907;RPL=6831;RPP=455.181;RPPR=4104.77;RPR=8625;RUN=1;SAF=8928;SAP=812.255;SAR=6528;SRF=19371;SRP=1500.13;SRR=14536;TYPE=snp;technology.illumina=1	GT:AD:AO:DP:PL:QA:QR:RO	0/1:14,9:9:23:57,0,266:365:511:14	1/1:0,23:23:23:230,69,0:893:0:0	0/0:24,0:0:24:0,72,228:0:966:24	1/1:14,25:25:39:222,8,0:1007:574:14	0/0:23,1:1:24:0,35,275:37:888:23	0/1:27,42:42:69:461,0,42:1680:1077:27	0/1:4,4:4:8:58,0,45:156:150:4	0/0:10,0:0:10:0,30,178:0:410:10	0/0:86,0:0:86:0,259,709:0:3448:86	0/1:28,35:35:63:89,0,41:1400:1122:28	0/1:5,5:5:10:28,0,10:205:201:5	0/1:17,14:14:31:56,0,65:574:679:17	0/0:47,0:0:47:0,141,512:0:1871:47	0/0:34,4:4:38:0,80,310:164:1346:34	0/1:22,11:11:33:111,0,208:437:893:22	1/1:0,44:44:44:569,132,0:1771:0:0	0/1:4,7:7:11:164,0,90:275:150:4	0/0:3,0:0:3:0,9,95:0:123:3	0/1:21,45:45:66:383,0,29:1783:830:21	0/1:27,19:19:46:129,0,99:752:1085:27	0/1:13,8:8:21:95,0,208:305:529:13	0/0:50,11:11:61:0,21,319:438:2011:50	1/1:9,17:17:26:108,7,0:684:365:9	1/1:0,37:37:37:467,111,0:1471:0:0	0/0:14,0:0:14:0,42,119:0:547:14	0/1:35,16:16:51:192,0,385:605:1286:35	1/1:0,71:71:71:1353,214,0:2863:0:0	0/0:68,0:0:68:0,205,592:0:2716:68	0/0:71,0:0:71:0,214,663:0:2854:71	0/0:47,0:0:47:0,141,473:0:1885:47	0/0:17,0:0:17:0,51,211:0:683:17	1/1:9,17:17:26:179,11,0:684:350:9	0/0:130,0:0:130:0,391,1310:0:5170:130	1/1:3,18:18:21:288,42,0:734:123:3	1/1:0,8:8:8:164,24,0:324:0:0	./.:.:.:.:.:.:.:.	0/0:27,0:0:27:0,81,275:0:1086:27	0/1:9,8:8:17:38,0,55:328:365:9	0/0:30,0:0:30:0,90,411:0:1216:30	0/0:65,0:0:65:0,196,723:0:2589:65	0/1:22,13:13:35:164,0,110:533:879:22	0/0:47,0:0:47:0,141,453:0:1858:47	0/0:128,0:0:128:0,385,1119:0:5100:128	0/0:7,0:0:7:0,21,92:0:274:7	0/0:38,0:0:38:0,114,385:0:1538:38	0/0:4,0:0:4:0,12,52:0:160:4	0/1:8,9:9:17:18,0,6:369:328:8	0/1:35,37:37:72:369,0,101:1513:1421:35	0/1:11,14:14:25:318,0,102:545:416:11	1/1:0,22:22:22:432,66,0:884:0:0	0/1:4,5:5:9:12,0,8:205:160:4	0/1:26,26:26:52:276,0,58:1025:1058:26	0/0:70,14:14:84:0,73,428:570:2828:70	0/1:11,11:11:22:177,0,87:425:438:11	1/1:0,67:67:67:1030,202,0:2694:0:0	0/1:39,25:25:64:225,0,147:976:1538:39	0/0:18,0:0:18:0,54,248:0:711:18	1/1:0,32:32:32:616,96,0:1296:0:0	0/1:11,6:6:17:32,0,27:246:423:11	0/0:20,0:0:20:0,60,229:0:811:20	0/1:6,13:13:19:104,0,11:533:246:6	0/0:82,0:0:82:0,247,889:0:3307:82	0/1:23,48:48:71:372,0,6:1929:929:23	1/1:0,72:72:72:1056,217,0:2923:0:0	1/1:6,13:13:19:169,12,0:506:242:6	0/1:31,10:10:41:150,0,158:406:1236:31	0/1:10,8:8:18:63,0,20:311:406:10	0/0:35,2:2:37:0,96,407:82:1423:35	0/0:10,0:0:10:0,30,132:0:398:10	0/0:11,0:0:11:0,33,208:0:382:11	0/1:26,25:25:51:270,0,195:1021:1044:26	0/0:51,0:0:51:0,154,454:0:2052:51	0/0:76,0:0:76:0,229,914:0:3026:76	0/1:29,20:20:49:93,0,128:807:1153:29	./.:.:.:.:.:.:.:.	1/1:0,34:34:34:503,102,0:1326:0:0	0/0:6,0:0:6:0,18,183:0:246:6	1/1:0,8:8:8:79,24,0:328:0:0	1/1:0,26:26:26:426,78,0:1010:0:0	0/0:53,0:0:53:0,160,678:0:2105:53	0/0:112,0:0:112:0,337,988:0:4487:112	0/1:26,12:12:38:23,0,128:473:1037:26	1/1:0,34:34:34:468,102,0:1371:0:0	0/0:34,0:0:34:0,102,540:0:1372:34	0/1:31,11:11:42:79,0,173:429:1259:31	0/0:37,0:0:37:0,111,394:0:1483:37	0/1:15,2:2:17:3,0,107:68:602:15	0/1:59,33:33:92:371,0,295:1341:2288:59	0/0:25,0:0:25:0,75,242:0:1002:25	0/1:70,43:43:113:312,0,349:1751:2754:70	0/0:28,0:0:28:0,84,479:0:1122:28	0/1:28,8:8:36:56,0,145:324:1144:28	0/0:44,0:0:44:0,132,449:0:1748:44	0/0:17,0:0:17:0,51,175:0:697:17	1/1:0,25:25:25:323,75,0:1017:0:0	0/1:7,5:5:12:64,0,136:205:287:7	0/0:62,0:0:62:0,187,711:0:2494:62	0/0:12,0:0:12:0,36,120:0:434:12	0/1:20,5:5:25:44,0,119:205:788:20	0/1:18,12:12:30:131,0,124:492:715:18	0/1:3,2:2:5:22,0,30:82:114:3	0/0:49,0:0:49:0,148,422:0:1962:49	1/1:2,8:8:10:120,15,0:324:82:2	0/1:18,11:11:29:225,0,81:451:679:18	0/0:28,0:0:28:0,84,202:0:1136:28	0/1:33,28:28:61:187,0,109:1144:1328:33	0/0:28,0:0:28:0,84,485:0:1116:28	1/1:5,18:18:23:252,27,0:711:205:5	0/0:17,0:0:17:0,51,168:0:693:17	0/1:16,22:22:38:77,0,199:898:656:16	0/0:19,0:0:19:0,57,154:0:724:19	0/0:22,0:0:22:0,66,446:0:882:22
29382152	862231	29382152_862231	A	G	44151.4	.	AB=0.434335;ABP=181.248;AC=31;AF=0.0918114;AN=220;AO=2733;CIGAR=1X;DP=138258;DPB=51919;DPRA=0.877407;EPP=18.3616;EPPR=761.001;GTI=81;LEN=1;MEANALT=1;MQM=17.6414;MQMR=12.8295;NS=2112;NUMALT=1;ODDS=0.0450433;PAIRED=0.639224;PAIREDR=0.797613;PAO=0;PQA=0;PQR=0;PRO=0;PROBE=Intergenic|RAPIDGENOMICS_3404_17332;QA=108048;QR=1844593;RO=46342;RPL=1738;RPP=441.634;RPPR=5664.53;RPR=995;RUN=1;SAF=1065;SAP=291.911;SAR=1668;SRF=24023;SRP=139.067;SRR=22319;TYPE=snp;technology.illumina=1	GT:AD:AO:DP:PL:QA:QR:RO	0/1:9,6:6:15:103,0,81:215:365:9	0/0:20,0:0:20:0,60,207:0:789:20	0/0:24,0:0:24:0,72,233:0:958:24	0/0:38,0:0:38:0,114,444:0:1531:38	0/0:28,0:0:28:0,84,447:0:1123:28	0/0:69,0:0:69:0,208,888:0:2712:69	0/0:7,0:0:7:0,21,154:0:279:7	0/0:10,0:0:10:0,30,178:0:406:10	0/0:108,0:0:108:0,325,919:0:4299:108	0/0:62,0:0:62:0,187,527:0:2438:62	0/0:10,0:0:10:0,30,98:0:401:10	0/0:49,0:0:49:0,148,430:0:1904:49	0/0:47,0:0:47:0,141,487:0:1888:47	0/0:36,0:0:36:0,108,355:0:1454:36	0/1:11,17:17:28:176,0,130:680:443:11	0/0:43,0:0:43:0,129,538:0:1681:43	0/1:6,2:2:8:36,0,144:63:242:6	0/0:3,0:0:3:0,9,95:0:123:3	0/0:55,0:0:55:0,166,571:0:2172:55	0/0:54,0:0:54:0,163,552:0:2130:54	0/1:5,13:13:18:216,0,26:525:205:5	0/0:54,0:0:54:0,163,564:0:2194:54	0/0:20,0:0:20:0,60,193:0:766:20	0/0:32,0:0:32:0,96,344:0:1266:32	0/0:8,0:0:8:0,24,79:0:328:8	0/0:52,0:0:52:0,157,906:0:1964:52	0/0:66,0:0:66:0,199,1180:0:2630:66	0/0:48,16:16:64:0,77,305:640:1844:48	0/0:51,17:17:68:0,68,273:684:2058:51	0/0:47,0:0:47:0,141,491:0:1892:47	0/1:13,3:3:16:43,0,50:119:524:13	0/0:25,0:0:25:0,75,244:0:999:25	0/0:116,0:0:116:0,349,1174:0:4638:116	0/0:15,0:0:15:0,45,155:0:611:15	0/0:8,0:0:8:0,24,164:0:328:8	./.:.:.:.:.:.:.:.	0/0:25,0:0:25:0,75,217:0:995:25	0/0:15,0:0:15:0,45,176:0:602:15	0/1:15,11:11:26:119,0,57:447:615:15	0/1:47,18:18:65:136,0,191:702:1879:47	0/0:32,0:0:32:0,96,392:0:1219:32	0/0:58,0:0:58:0,175,559:0:2321:58	0/0:129,0:0:129:0,388,1128:0:5151:129	0/1:1,5:5:6:39,0,2:182:41:1	0/1:17,15:15:32:102,0,51:587:684:17	1/1:1,4:4:5:45,8,0:164:41:1	0/0:20,0:0:20:0,60,194:0:807:20	0/0:67,0:0:67:0,202,765:0:2661:67	0/1:12,12:12:24:125,0,291:488:451:12	0/0:15,0:0:15:0,45,228:0:584:15	0/0:8,0:0:8:0,24,63:0:315:8	0/0:57,0:0:57:0,172,619:0:2283:57	0/0:73,0:0:73:0,220,716:0:2921:73	0/0:18,0:0:18:0,54,258:0:726:18	0/0:64,0:0:64:0,193,969:0:2567:64	0/0:56,0:0:56:0,169,561:0:2208:56	1/1:6,12:12:18:173,7,0:474:237:6	0/0:25,0:0:25:0,75,421:0:987:25	0/0:25,0:0:25:0,75,208:0:993:25	0/0:32,0:0:32:0,96,387:0:1251:32	0/0:18,0:0:18:0,54,219:0:716:18	0/1:55,32:32:87:183,0,216:1290:2172:55	0/0:45,17:17:62:0,13,316:689:1761:45	0/0:61,0:0:61:0,184,825:0:2404:61	0/0:9,0:0:9:0,27,72:0:361:9	0/0:40,0:0:40:0,120,500:0:1612:40	0/0:18,0:0:18:0,54,191:0:738:18	0/0:31,0:0:31:0,93,319:0:1237:31	0/0:4,0:0:4:0,12,37:0:150:4	0/1:7,3:3:10:69,0,101:119:270:7	0/1:20,23:23:43:186,0,244:881:790:20	0/0:39,8:8:47:0,55,252:324:1555:39	1/1:0,62:62:62:788,187,0:2494:0:0	0/0:54,0:0:54:0,163,541:0:2083:54	./.:.:.:.:.:.:.:.	0/0:26,0:0:26:0,78,324:0:1044:26	1/1:0,6:6:6:182,18,0:242:0:0	0/0:8,0:0:8:0,24,79:0:320:8	0/0:21,0:0:21:0,63,319:0:835:21	1/1:12,33:33:45:318,15,0:1305:479:12	0/0:138,0:0:138:0,415,1274:0:5526:138	0/0:31,0:0:31:0,93,308:0:1194:31	0/0:30,0:0:30:0,90,325:0:1199:30	0/1:17,17:17:34:295,0,35:670:662:17	0/0:35,0:0:35:0,105,439:0:1418:35	0/0:41,5:5:47:0,7,208:205:1645:41	0/0:17,0:0:17:0,51,211:0:649:17	0/0:98,0:0:98:0,295,1152:0:3901:98	0/0:25,0:0:25:0,75,240:0:996:25	0/0:90,0:0:90:0,271,1118:0:3564:90	0/1:21,8:8:29:98,0,102:324:821:21	0/0:30,0:0:30:0,90,339:0:1187:30	0/0:48,0:0:48:0,144,502:0:1905:48	0/0:16,0:0:16:0,48,175:0:647:16	0/0:18,0:0:18:0,54,141:0:730:18	0/1:4,6:6:10:132,0,41:246:164:4	0/1:49,22:22:71:77,0,327:902:1964:49	0/0:12,0:0:12:0,36,123:0:470:12	0/0:25,0:0:25:0,75,335:0:997:25	0/1:12,17:17:29:122,0,129:672:474:12	0/0:5,0:0:5:0,15,61:0:186:5	0/0:37,0:0:37:0,111,330:0:1441:37	0/0:11,0:0:11:0,33,147:0:442:11	0/0:32,0:0:32:0,96,507:0:1296:32	0/0:35,0:0:35:0,105,297:0:1391:35	0/0:59,0:0:59:0,178,555:0:2283:59	1/1:0,25:25:25:399,75,0:1013:0:0	0/0:23,0:0:23:0,69,281:0:916:23	0/0:17,0:0:17:0,51,193:0:681:17	0/0:37,0:0:37:0,111,496:0:1497:37	0/0:13,0:0:13:0,39,112:0:519:13	0/1:18,7:7:25:2,0,326:283:687:18
29382152	921290	29382152_921290	A	T	40095.4	.	AB=0.499149;ABP=3.03618;AC=30;AF=0.106192;AN=218;AO=3007;CIGAR=1X;DP=114232;DPB=46845;DPRA=1.05082;EPP=228.665;EPPR=2585.43;GTI=130;LEN=1;MEANALT=1.00292;MQM=12.431;MQMR=11.2194;NS=2112;NUMALT=1;ODDS=0.00406355;PAIRED=0.882607;PAIREDR=0.900135;PAO=0;PQA=0;PQR=0;PRO=0;PROBE=SNP|RAPIDGENOMICS_3404_17333;QA=118725;QR=1630160;RO=40815;RPL=2023;RPP=782.575;RPPR=17728.7;RPR=984;RUN=1;SAF=901;SAP=1051.57;SAR=2106;SRF=13780;SRP=9350.48;SRR=27035;TYPE=snp;technology.illumina=1	GT:AD:AO:DP:PL:QA:QR:RO	0/1:12,19:19:31:68,0,9:779:474:12	0/0:3,0:0:3:0,9,25:0:123:3	0/0:11,0:0:11:0,33,121:0:433:11	0/0:68,0:0:68:0,205,628:0:2714:68	0/0:12,0:0:12:0,36,204:0:475:12	0/0:34,0:0:34:0,102,354:0:1362:34	0/0:8,0:0:8:0,24,184:0:292:8	./.:.:.:.:.:.:.:.	0/0:18,0:0:18:0,54,207:0:717:18	0/0:50,0:0:50:0,151,428:0:2034:50	0/0:6,0:0:6:0,18,64:0:242:6	0/0:52,0:0:52:0,157,554:0:1930:52	0/0:28,0:0:28:0,84,342:0:1090:28	0/0:7,0:0:7:0,21,59:0:275:7	0/1:17,12:12:29:18,0,58:488:685:17	0/0:61,0:0:61:0,184,477:0:2485:61	0/1:7,8:8:15:147,0,66:324:275:7	0/0:42,0:0:42:0,126,380:0:1691:42	0/0:33,0:0:33:0,99,393:0:1319:33	0/0:39,0:0:39:0,117,419:0:1577:39	0/1:33,20:20:53:2,0,124:801:1287:33	0/0:14,0:0:14:0,42,210:0:558:14	0/0:7,0:0:7:0,21,54:0:283:7	0/0:36,0:0:36:0,108,375:0:1460:36	0/0:10,0:0:10:0,30,105:0:397:10	0/0:30,0:0:30:0,90,559:0:1190:30	0/0:40,0:0:40:0,120,415:0:1624:40	0/1:35,24:24:59:77,0,144:984:1375:35	0/1:66,38:38:104:48,0,302:1511:2628:66	0/0:39,0:0:39:0,117,329:0:1587:39	1/1:7,23:23:30:134,38,0:904:283:7	0/0:31,0:0:31:0,93,435:0:1254:31	0/0:50,0:0:50:0,151,507:0:2014:50	0/0:15,0:0:15:0,45,162:0:597:15	0/0:25,0:0:25:0,75,285:0:994:25	1/1:0,2:2:2:17,6,0:82:0:0	0/0:23,0:0:23:0,69,238:0:922:23	0/0:26,0:0:26:0,78,237:0:1031:26	0/1:16,14:14:30:75,0,42:562:656:16	0/1:24,25:25:49:94,0,127:980:964:24	0/0:52,0:0:52:0,157,475:0:2074:52	0/0:44,0:0:44:0,132,406:0:1743:44	0/0:71,0:0:71:0,214,687:0:2831:71	1/1:2,4:4:6:41,1,0:164:82:2	0/1:34,18:18:52:42,0,174:697:1381:34	0/0:5,3:3:8:0,2,20:123:196:5	0/0:37,0:0:37:0,111,370:0:1496:37	0/0:64,0:0:64:0,193,620:0:2568:64	0/1:10,10:10:20:171,0,180:402:384:10	0/0:24,0:0:24:0,72,216:0:960:24	0/0:3,0:0:3:0,9,27:0:119:3	0/0:33,0:0:33:0,99,284:0:1296:33	0/0:53,0:0:53:0,160,605:0:2116:53	0/0:23,0:0:23:0,69,319:0:917:23	0/0:37,0:0:37:0,111,415:0:1491:37	0/0:32,0:0:32:0,96,318:0:1295:32	0/1:21,24:24:45:71,0,28:963:826:21	0/0:51,0:0:51:0,154,482:0:2053:51	0/0:16,0:0:16:0,48,165:0:638:16	0/0:9,0:0:9:0,27,76:0:369:9	0/0:38,0:0:38:0,114,377:0:1503:38	0/1:74,39:39:113:8,0,364:1573:2968:74	0/0:29,8:8:37:0,20,211:315:1114:29	0/0:44,0:0:44:0,132,386:0:1792:44	0/0:40,0:0:40:0,120,387:0:1596:40	0/0:24,0:0:24:0,72,219:0:953:24	0/0:27,0:0:27:0,81,274:0:1099:27	0/0:31,0:0:31:0,93,284:0:1263:31	0/0:2,0:0:2:0,6,15:0:82:2	0/1:6,3:3:9:26,0,140:123:246:6	0/1:20,14:14:34:25,0,61:570:812:20	0/0:23,10:10:33:0,15,173:402:927:23	1/1:1,45:45:46:405,105,0:1801:41:1	0/0:36,0:0:36:0,108,431:0:1425:36	./.:.:.:.:.:.:.:.	0/0:20,0:0:20:0,60,191:0:797:20	1/1:0,36:36:36:317,108,0:1448:0:0	0/0:17,0:0:17:0,51,152:0:681:17	0/0:4,0:0:4:0,12,39:0:155:4	0/0:16,6:6:22:0,16,140:242:630:16	0/0:72,0:0:72:0,217,762:0:2897:72	0/0:33,0:0:33:0,99,381:0:1341:33	0/0:32,0:0:32:0,96,273:0:1286:32	0/1:29,30:30:59:145,0,149:1199:1163:29	0/0:8,0:0:8:0,24,67:0:320:8	0/1:26,34:34:60:117,0,37:1318:1044:26	0/0:12,0:0:12:0,36,102:0:479:12	0/0:109,0:0:109:0,328,1024:0:4374:109	0/0:20,0:0:20:0,60,267:0:812:20	0/0:81,0:0:81:0,244,783:0:3245:81	0/1:9,14:14:23:63,0,22:553:365:9	0/0:22,0:0:22:0,66,245:0:902:22	0/0:24,0:0:24:0,72,266:0:955:24	0/0:10,0:0:10:0,30,76:0:401:10	0/0:42,0:0:42:0,126,348:0:1676:42	0/0:33,9:9:42:0,46,190:369:1349:33	0/0:56,21:21:77:0,23,398:835:2234:56	0/0:4,0:0:4:0,12,30:0:155:4	0/0:8,0:0:8:0,24,85:0:305:8	0/0:23,5:5:28:0,24,123:191:939:23	./.:.:.:.:.:.:.:.	0/0:29,0:0:29:0,87,265:0:1137:29	0/0:16,0:0:16:0,48,153:0:639:16	0/0:30,0:0:30:0,90,316:0:1205:30	0/0:39,0:0:39:0,117,473:0:1547:39	0/0:49,0:0:49:0,148,608:0:1960:49	1/1:0,53:53:53:580,160,0:2093:0:0	0/0:12,0:0:12:0,36,90:0:484:12	0/0:24,0:0:24:0,72,267:0:946:24	0/0:34,0:0:34:0,102,303:0:1339:34	0/0:5,0:0:5:0,15,40:0:201:5	0/1:10,5:5:15:24,0,227:197:402:10
29382152	985928	29382152_985928	C	A	44614.7	.	AB=0.482508;ABP=13.2656;AC=35;AF=0.106944;AN=220;AO=2744;CIGAR=1X;DP=105082;DPB=43663;DPRA=1.09785;EPP=4.27646;EPPR=87.8628;GTI=115;LEN=1;MEANALT=1.00588;MQM=14.0277;MQMR=11.5516;NS=2112;NUMALT=1;ODDS=0.0016804;PAIRED=0.848032;PAIREDR=0.893829;PAO=0;PQA=0;PQR=0;PRO=0;PROBE=SNP|RAPIDGENOMICS_3404_17335||SNP|RAPIDGENOMICS_3404_17336||SNP|RAPIDGENOMICS_3404_17337;QA=107973;QR=1497237;RO=37468;RPL=865;RPP=816.676;RPPR=18258.5;RPR=1879;RUN=1;SAF=2247;SAP=2426.53;SAR=497;SRF=29159;SRP=25197.5;SRR=8309;TYPE=snp;technology.illumina=1	GT:AD:AO:DP:PL:QA:QR:RO	0/1:10,7:7:17:23,0,22:279:406:10	0/0:8,0:0:8:0,24,101:0:319:8	0/0:6,0:0:6:0,18,67:0:226:6	0/0:84,0:0:84:0,253,1027:0:3368:84	0/0:21,0:0:21:0,63,271:0:816:21	0/0:21,0:0:21:0,63,177:0:844:21	0/0:2,0:0:2:0,6,68:0:78:2	0/0:20,0:0:20:0,60,245:0:793:20	0/0:48,0:0:50:0,144,510:0:1952:48	0/0:51,0:0:51:0,154,612:0:2004:51	0/0:2,0:0:2:0,6,30:0:73:2	0/0:32,0:0:32:0,96,298:0:1295:32	0/0:35,0:0:35:0,105,354:0:1404:35	0/0:32,0:0:32:0,96,307:0:1260:32	1/1:5,32:32:37:272,65,0:1281:205:5	0/0:13,0:0:13:0,39,135:0:533:13	0/1:2,8:8:10:165,0,48:292:82:2	0/0:75,0:0:75:0,226,785:0:3032:75	0/0:36,1:1:37:0,79,307:41:1400:36	0/0:60,0:0:60:0,181,524:0:2427:60	0/1:7,21:21:28:149,0,16:849:287:7	0/0:33,0:0:33:0,99,317:0:1324:33	0/0:14,0:0:14:0,42,153:0:548:14	0/0:57,0:0:57:0,172,530:0:2304:57	0/0:2,0:0:2:0,6,34:0:68:2	0/0:34,0:0:34:0,102,761:0:1354:34	0/0:54,0:0:54:0,163,565:0:2171:54	0/1:28,24:24:52:93,0,59:964:1125:28	0/1:37,36:36:73:141,0,166:1380:1497:37	0/0:24,0:0:24:0,72,336:0:956:24	0/1:13,19:19:32:107,0,23:767:484:13	0/0:49,0:0:49:0,148,425:0:1930:49	0/0:88,0:0:88:0,265,922:0:3513:88	0/0:36,0:0:36:0,108,499:0:1439:36	0/0:17,0:0:17:0,51,143:0:680:17	./.:.:.:.:.:.:.:.	0/0:25,0:0:25:0,75,272:0:1004:25	0/0:21,0:0:21:0,63,225:0:852:21	0/1:22,15:15:37:46,0,82:611:863:22	0/1:21,24:24:45:102,0,58:959:849:21	0/0:30,0:0:30:0,90,319:0:1204:30	0/0:48,0:0:48:0,144,442:0:1938:48	0/0:43,0:0:43:0,129,466:0:1745:43	0/0:6,0:0:6:0,18,93:0:238:6	0/1:9,11:11:20:52,0,29:451:346:9	0/1:6,5:5:11:30,0,33:205:238:6	0/0:39,0:0:39:0,117,384:0:1582:39	0/0:48,0:0:48:0,144,495:0:1929:48	0/1:8,13:13:21:380,0,109:515:297:8	0/0:30,0:0:30:0,90,321:0:1177:30	./.:.:.:.:.:.:.:.	0/0:9,0:0:9:0,27,90:0:361:9	0/0:35,0:0:35:0,105,360:0:1427:35	0/0:29,0:0:29:0,87,475:0:1164:29	0/0:38,0:0:38:0,114,414:0:1550:38	0/0:39,0:0:39:0,117,381:0:1540:39	1/1:4,15:15:19:113,14,0:583:155:4	0/0:11,0:0:11:0,33,83:0:437:11	0/0:10,0:0:10:0,30,95:0:402:10	0/0:8,0:0:8:0,24,84:0:324:8	0/0:52,0:0:52:0,157,486:0:2053:52	0/1:54,62:62:116:307,0,274:2488:2111:54	0/1:24,14:14:38:33,0,96:565:964:24	0/0:21,0:0:21:0,63,198:0:821:21	0/0:22,0:0:22:0,66,196:0:875:22	0/0:40,0:0:40:0,120,399:0:1576:40	0/0:26,0:0:26:0,78,275:0:1058:26	0/0:15,0:0:15:0,45,128:0:603:15	0/0:3,0:0:3:0,9,29:0:123:3	0/1:10,6:6:16:80,0,159:219:381:10	0/1:26,17:17:43:63,0,123:693:1054:26	0/1:25,16:16:41:86,0,150:628:1004:25	1/1:0,68:68:68:790,205,0:2736:0:0	0/0:39,0:0:39:0,117,412:0:1543:39	0/0:2,0:0:2:0,6,25:0:82:2	0/0:16,0:0:16:0,48,180:0:652:16	1/1:0,13:13:13:144,39,0:529:0:0	0/0:12,0:0:12:0,36,153:0:480:12	0/0:14,0:0:14:0,42,239:0:557:14	0/1:16,19:19:35:120,0,19:746:635:16	0/0:52,0:0:52:0,157,492:0:2057:52	0/0:36,0:0:36:0,108,331:0:1454:36	0/0:27,0:0:27:0,81,245:0:1103:27	1/1:15,27:27:42:200,13,0:1079:611:15	0/0:25,0:0:25:0,75,324:0:1012:25	0/1:44,38:38:82:99,0,153:1534:1755:44	0/0:12,0:0:12:0,36,125:0:479:12	0/0:76,0:0:76:0,229,814:0:3032:76	0/0:8,0:0:8:0,24,59:0:324:8	0/0:58,0:0:58:0,175,598:0:2356:58	0/1:13,17:17:30:96,0,46:667:525:13	0/0:35,0:0:35:0,105,385:0:1411:35	0/0:16,0:0:16:0,48,170:0:647:16	0/0:2,0:0:2:0,6,21:0:82:2	0/0:37,0:0:37:0,111,418:0:1495:37	0/1:14,10:10:24:56,0,64:406:574:14	0/1:16,31:31:47:210,0,20:1214:652:16	0/0:7,0:0:7:0,21,58:0:287:7	0/0:19,0:0:19:0,57,237:0:775:19	0/1:5,4:4:9:57,0,55:155:205:5	0/0:33,0:0:33:0,99,352:0:1336:33	0/0:35,0:0:35:0,105,301:0:1407:35	0/0:38,0:0:38:0,114,369:0:1519:38	0/0:34,0:0:34:0,102,348:0:1394:34	0/0:51,0:0:51:0,154,535:0:2057:51	0/0:66,0:0:66:0,199,684:0:2646:66	1/1:0,12:12:12:125,36,0:479:0:0	0/0:13,0:0:13:0,39,156:0:516:13	0/0:7,0:0:7:0,21,86:0:287:7	0/0:48,0:0:48:0,144,431:0:1912:48	0/0:13,0:0:13:0,39,134:0:529:13	0/1:10,10:10:20:160,0,118:402:397:10
29382152	985942	29382152_985942	C	G	112688	.	AB=0.457241;ABP=142.287;AC=70;AF=0.304213;AN=222;AO=7916;CIGAR=1X;DP=119283;DPB=51193;DPRA=0.958586;EPP=26.3994;EPPR=138.106;GTI=118;LEN=1;MEANALT=1.00678;MQM=13.6393;MQMR=11.5158;NS=2112;NUMALT=1;ODDS=0.00283667;PAIRED=0.843987;PAIREDR=0.893544;PAO=0;PQA=0;PQR=0;PRO=0;PROBE=SNP|RAPIDGENOMICS_3404_17335||SNP|RAPIDGENOMICS_3404_17336||SNP|RAPIDGENOMICS_3404_17337;QA=312133;QR=1418624;RO=35733;RPL=2323;RPP=2936.23;RPPR=18201.2;RPR=5593;RUN=1;SAF=6109;SAP=5079.8;SAR=1807;SRF=26253;SRP=17099.5;SRR=9480;TYPE=snp;technology.illumina=1	GT:AD:AO:DP:PL:QA:QR:RO	1/1:0,19:19:19:165,57,0:767:0:0	0/0:26,0:0:26:0,78,294:0:1066:26	0/0:6,0:0:6:0,18,67:0:246:6	0/0:113,0:0:113:0,340,1331:0:4478:113	0/0:21,0:0:21:0,63,274:0:834:21	0/0:27,0:0:27:0,81,234:0:1071:27	1/1:0,2:2:2:61,6,0:65:0:0	0/1:16,9:9:25:56,0,69:355:652:16	0/0:57,0:0:57:0,172,596:0:2276:57	0/0:67,0:0:67:0,202,740:0:2659:67	0/0:2,0:0:2:0,6,30:0:78:2	0/0:39,0:0:39:0,117,380:0:1554:39	0/0:45,0:0:45:0,135,451:0:1765:45	0/0:31,0:0:31:0,93,281:0:1217:31	1/1:0,47:47:47:460,141,0:1841:0:0	0/1:10,19:19:29:105,0,85:779:401:10	1/1:0,12:12:12:325,36,0:484:0:0	0/1:33,40:40:73:228,0,96:1636:1288:33	0/0:43,1:1:44:0,103,378:32:1686:43	0/1:32,22:22:54:14,0,127:871:1299:32	1/1:0,25:25:25:293,75,0:994:0:0	0/0:50,0:0:50:0,151,575:0:1969:50	0/0:13,0:0:13:0,39,146:0:495:13	0/1:30,40:40:70:177,0,71:1570:1214:30	0/0:2,0:0:2:0,6,40:0:78:2	0/1:16,26:26:43:481,0,201:1028:636:16	0/1:36,33:33:69:141,0,235:1349:1456:36	0/1:32,38:38:70:165,0,38:1528:1308:32	0/1:48,39:39:87:109,0,252:1562:1923:48	0/0:24,0:0:24:0,72,329:0:972:24	0/1:13,22:22:35:129,0,13:881:529:13	0/0:55,0:0:55:0,166,499:0:2217:55	0/0:119,0:0:119:0,358,1179:0:4736:119	0/0:42,0:0:42:0,126,559:0:1654:42	0/0:24,0:0:24:0,72,217:0:980:24	0/0:1,0:0:1:0,3,14:0:41:1	0/0:33,0:0:33:0,99,352:0:1331:33	0/0:30,0:0:30:0,90,327:0:1192:30	0/1:19,15:15:34:55,0,78:615:766:19	0/1:22,29:29:51:136,0,52:1137:886:22	0/0:33,0:0:33:0,99,347:0:1319:33	0/0:48,0:0:48:0,144,441:0:1898:48	0/0:49,0:0:49:0,148,520:0:1929:49	0/0:6,2:2:8:0,8,78:68:233:6	0/1:10,16:16:26:84,0,21:652:402:10	0/1:6,5:5:11:30,0,33:195:234:6	0/0:31,14:14:45:0,0,164:566:1251:31	0/0:47,0:0:47:0,141,450:0:1906:47	1/1:0,19:19:19:507,57,0:762:0:0	0/1:20,9:9:29:15,0,133:365:811:20	./.:.:.:.:.:.:.:.	0/0:29,0:0:29:0,87,267:0:1141:29	0/0:44,0:0:44:0,132,459:0:1744:44	0/0:34,0:0:34:0,102,545:0:1369:34	0/1:26,15:15:41:47,0,161:602:1058:26	0/0:29,10:10:39:0,27,224:410:1141:29	1/1:10,29:29:39:172,0,0:1118:394:10	1/1:4,13:13:17:76,23,0:493:160:4	1/1:2,6:6:8:43,5,0:246:82:2	0/0:12,0:0:12:0,36,130:0:461:12	0/0:54,0:0:54:0,163,493:0:2069:54	0/1:67,63:63:130:280,0,362:2525:2556:67	1/1:0,46:46:46:422,138,0:1856:0:0	0/1:14,13:13:27:64,0,56:516:566:14	0/0:26,0:0:26:0,78,232:0:1004:26	0/1:30,17:17:47:24,0,154:697:1195:30	0/0:30,0:0:30:0,90,307:0:1212:30	0/0:17,0:0:17:0,51,143:0:680:17	0/0:3,0:0:3:0,9,29:0:119:3	0/1:11,6:6:17:64,0,179:215:420:11	1/1:0,51:51:51:534,154,0:2070:0:0	0/1:29,16:16:45:73,0,174:627:1142:29	1/1:0,78:78:78:926,235,0:3105:0:0	0/1:23,23:23:46:81,0,132:924:916:23	0/0:2,0:0:2:0,6,25:0:82:2	1/1:0,16:16:16:180,48,0:643:0:0	1/1:0,15:15:15:179,45,0:594:0:0	1/1:0,16:16:16:182,48,0:622:0:0	1/1:0,14:14:14:237,42,0:552:0:0	0/1:16,19:19:35:126,0,21:771:652:16	0/0:60,0:0:60:0,181,531:0:2400:60	0/0:47,0:0:47:0,141,418:0:1889:47	0/1:13,25:25:38:92,0,38:980:517:13	1/1:23,51:51:74:301,9,0:2038:909:23	0/0:23,0:0:23:0,69,293:0:931:23	0/1:55,39:39:94:71,0,205:1576:2206:55	0/0:13,0:0:13:0,39,132:0:524:13	0/0:94,0:0:94:0,283,990:0:3774:94	0/0:8,0:0:8:0,24,59:0:320:8	0/0:61,0:0:61:0,184,639:0:2444:61	0/1:16,20:20:36:111,0,61:803:629:16	0/0:26,12:12:38:0,14,211:465:1039:26	0/0:22,0:0:22:0,66,222:0:840:22	0/0:2,0:0:2:0,6,21:0:82:2	0/1:26,14:14:40:29,0,184:557:1054:26	1/1:0,27:27:27:290,81,0:1078:0:0	0/1:17,36:36:53:260,0,10:1437:665:17	0/0:17,0:0:17:0,51,136:0:654:17	0/0:16,3:3:19:0,26,176:123:648:16	1/1:0,10:10:10:186,30,0:406:0:0	0/0:31,0:0:31:0,93,327:0:1267:31	0/0:38,0:0:38:0,114,323:0:1496:38	0/0:51,0:0:51:0,154,475:0:1990:51	0/0:40,0:0:40:0,120,394:0:1610:40	0/0:57,1:1:58:0,166,589:41:2248:57	0/0:78,0:0:79:0,235,781:0:3125:78	1/1:0,37:37:37:348,111,0:1513:0:0	0/0:14,0:0:14:0,42,166:0:553:14	0/0:7,0:0:7:0,21,86:0:279:7	0/1:31,16:16:47:21,0,119:633:1254:31	0/0:14,0:0:14:0,42,142:0:554:14	0/1:11,10:10:21:113,0,119:369:431:11
29382152	986081	29382152_986081	A	G	204344	.	AB=0.461242;ABP=175.877;AC=88;AF=0.379876;AN=224;AO=13451;CIGAR=1X;DP=172682;DPB=80300;DPRA=0.922713;EPP=2649.65;EPPR=5183.72;GTI=81;LEN=1;MEANALT=1.00097;MQM=13.2465;MQMR=11.5707;NS=2112;NUMALT=1;ODDS=0.00137104;PAIRED=0.855327;PAIREDR=0.88523;PAO=0;PQA=0;PQR=0;PRO=0;PROBE=SNP|RAPIDGENOMICS_3404_17335||SNP|RAPIDGENOMICS_3404_17336||SNP|RAPIDGENOMICS_3404_17337;QA=532772;QR=1939247;RO=48645;RPL=8682;RPP=2474.85;RPPR=10971.1;RPR=4769;RUN=1;SAF=5799;SAP=557.318;SAR=7652;SRF=21146;SRP=1804.67;SRR=27499;TYPE=snp;technology.illumina=1	GT:AD:AO:DP:PL:QA:QR:RO	1/1:0,45:45:45:446,135,0:1803:0:0	0/0:51,0:0:51:0,154,503:0:2020:51	0/0:27,0:0:27:0,81,296:0:1086:27	0/0:158,0:0:158:0,476,1593:0:6242:158	0/0:20,0:0:20:0,60,217:0:816:20	0/0:65,0:0:65:0,196,709:0:2592:65	1/1:1,6:6:7:117,13,0:237:41:1	0/1:11,15:15:26:101,0,23:611:432:11	0/0:58,0:0:58:0,175,604:0:2358:58	0/0:110,0:0:110:0,331,1100:0:4408:110	0/1:3,6:6:9:46,0,11:234:123:3	0/0:87,4:4:91:0,210,912:164:3519:87	0/0:98,0:0:98:0,295,1029:0:3963:98	0/0:22,0:0:22:0,66,309:0:889:22	1/1:0,56:56:56:685,169,0:2284:0:0	0/1:31,40:40:71:176,0,135:1573:1238:31	1/1:1,15:15:16:337,14,0:611:41:1	1/1:0,121:121:121:1339,364,0:4872:0:0	0/0:52,0:0:52:0,157,523:0:2090:52	1/1:0,60:60:60:649,181,0:2407:0:0	1/1:2,43:43:45:481,115,0:1732:82:2	0/0:83,0:0:83:0,250,892:0:3307:83	0/1:9,9:9:18:57,0,39:360:365:9	1/1:5,138:138:143:1383,366,0:5611:201:5	0/0:39,0:0:39:0,117,398:0:1586:39	1/1:0,51:51:51:1167,154,0:2000:0:0	0/1:42,38:38:80:160,0,215:1550:1690:42	0/1:41,57:57:98:338,0,89:2325:1639:41	0/0:55,19:19:74:0,44,466:765:2193:55	0/0:62,0:0:62:0,187,682:0:2499:62	0/1:11,11:11:22:46,0,47:437:443:11	0/0:75,0:0:75:0,226,746:0:2901:75	0/1:80,102:102:182:436,0,309:4063:3135:80	0/0:40,0:0:40:0,120,383:0:1590:40	0/0:33,0:0:33:0,99,332:0:1307:33	0/1:1,1:1:2:2,0,9:41:41:1	0/0:62,0:0:62:0,187,626:0:2437:62	0/1:25,39:39:64:183,0,97:1577:1007:25	1/1:16,28:28:44:206,2,0:1140:643:16	0/1:25,39:39:64:227,0,83:1577:1008:25	0/0:55,0:0:55:0,166,571:0:2233:55	0/0:37,0:0:37:0,111,371:0:1497:37	0/0:116,0:0:117:0,349,1285:0:4644:116	0/1:12,11:11:23:62,0,40:439:488:12	1/1:7,36:36:43:224,41,0:1438:283:7	0/1:25,31:31:56:163,0,134:1259:985:25	0/1:35,22:22:57:84,0,166:889:1367:35	0/0:101,0:0:101:0,304,1019:0:4055:101	1/1:0,25:25:25:563,75,0:996:0:0	0/1:23,20:20:43:33,0,106:798:925:23	0/0:2,0:0:2:0,6,17:0:82:2	0/0:47,0:0:47:0,141,498:0:1882:47	0/1:38,52:52:90:287,0,118:2081:1505:38	0/0:45,0:0:45:0,135,602:0:1785:45	0/1:59,36:36:95:92,0,324:1476:2372:59	0/1:25,18:18:43:47,0,136:738:1012:25	0/1:26,30:30:56:131,0,130:1198:1054:26	1/1:4,35:35:39:264,63,0:1431:156:4	1/1:0,34:34:34:471,102,0:1373:0:0	0/0:35,0:0:35:0,105,435:0:1393:35	0/0:67,0:0:67:0,202,738:0:2712:67	0/1:110,112:112:222:462,0,406:4497:4349:110	1/1:2,66:66:68:622,188,0:2654:82:2	0/1:37,36:36:73:171,0,164:1400:1485:37	0/0:45,0:0:45:0,135,404:0:1812:45	0/1:19,23:23:42:88,0,47:943:779:19	0/0:71,0:0:71:0,214,661:0:2855:71	0/1:10,16:16:26:89,0,19:629:397:10	0/0:5,0:0:5:0,15,45:0:196:5	0/1:14,9:9:23:119,0,240:347:566:14	1/1:1,48:48:49:469,140,0:1923:41:1	0/1:20,35:35:55:158,0,56:1416:798:20	1/1:0,155:155:155:1710,467,0:6267:0:0	0/1:37,23:23:60:62,0,233:943:1484:37	0/0:5,0:0:5:0,15,70:0:201:5	1/1:0,36:36:36:427,108,0:1459:0:0	1/1:0,37:37:37:422,111,0:1442:0:0	1/1:0,15:15:15:131,45,0:611:0:0	1/1:0,30:30:30:403,90,0:1176:0:0	0/1:43,21:21:64:1,0,225:845:1730:43	0/0:71,0:0:71:0,214,772:0:2847:71	0/0:33,0:0:33:0,99,329:0:1306:33	0/1:23,29:29:52:163,0,119:1159:915:23	1/1:0,143:143:144:1386,430,0:5775:0:0	0/0:34,0:0:34:0,102,364:0:1322:34	0/0:58,23:23:81:0,35,317:930:2370:58	0/0:10,0:0:10:0,30,143:0:379:10	0/1:88,55:55:143:89,0,620:2199:3438:88	0/0:21,0:0:21:0,63,286:0:857:21	0/0:147,0:0:147:0,443,1498:0:5871:147	0/1:37,51:51:88:278,0,134:2052:1431:37	0/0:35,14:14:49:0,21,309:574:1401:35	0/0:78,0:0:78:0,235,791:0:3111:78	0/0:2,0:0:2:0,6,21:0:82:2	0/1:16,30:30:46:229,0,6:1207:643:16	1/1:0,31:31:31:307,93,0:1245:0:0	0/1:24,39:39:63:206,0,55:1569:957:24	0/0:22,0:0:22:0,66,270:0:863:22	0/1:21,5:5:26:12,0,161:205:853:21	1/1:0,21:21:21:275,63,0:853:0:0	0/1:40,38:38:78:123,0,224:1540:1619:40	0/0:29,0:0:29:0,87,299:0:1149:29	0/0:37,0:0:37:0,111,329:0:1442:37	0/1:29,34:34:63:121,0,87:1372:1176:29	0/0:92,3:3:95:0,261,870:123:3691:92	0/0:109,0:0:109:0,328,1105:0:4406:109	1/1:0,33:33:33:280,99,0:1299:0:0	1/1:5,8:8:13:57,1,0:314:201:5	0/0:27,0:0:27:0,81,281:0:1095:27	0/0:49,17:17:66:0,58,416:678:2009:49	0/0:37,0:0:37:0,111,345:0:1499:37	0/1:9,13:13:22:135,0,117:511:324:9
29382152	987162	29382152_987162	C	T	60781	.	AB=0.487085;ABP=17.5375;AC=38;AF=0.211276;AN=224;AO=7394;CIGAR=1X;DP=153378;DPB=69992;DPRA=1.01286;EPP=886.035;EPPR=2114.67;GTI=82;LEN=1;MEANALT=1.0093;MQM=13.2403;MQMR=11.5671;NS=2112;NUMALT=1;ODDS=0.0218152;PAIRED=0.854882;PAIREDR=0.880416;PAO=0;PQA=0;PQR=0;PRO=0;PROBE=SNP|RAPIDGENOMICS_3404_17335||SNP|RAPIDGENOMICS_3404_17336||SNP|RAPIDGENOMICS_3404_17337;QA=286872;QR=2292637;RO=57566;RPL=3774;RPP=9.97522;RPPR=6.92141;RPR=3620;RUN=1;SAF=3622;SAP=9.61811;SAR=3772;SRF=27998;SRP=95.9899;SRR=29568;TYPE=snp;technology.illumina=1	GT:AD:AO:DP:PL:QA:QR:RO	0/0:35,10:10:45:0,34,265:387:1390:35	0/0:18,0:0:18:0,54,212:0:720:18	0/0:16,0:0:16:0,48,143:0:647:16	0/0:117,0:0:117:0,352,1199:0:4725:117	0/0:30,0:0:30:0,90,432:0:1173:30	0/0:57,0:0:57:0,172,666:0:2284:57	1/1:1,3:3:4:63,3,0:109:41:1	0/0:7,0:0:7:0,21,80:0:278:7	0/0:54,0:0:54:0,163,577:0:2154:54	0/0:74,0:0:74:0,223,734:0:2951:74	1/1:6,22:22:28:135,34,0:884:246:6	0/0:40,0:0:40:0,120,422:0:1592:40	0/0:90,0:0:90:0,271,838:0:3627:90	0/0:10,0:0:10:0,30,125:0:410:10	0/1:21,37:37:58:295,0,30:1482:838:21	1/1:19,39:39:58:230,4,0:1533:771:19	0/1:13,4:4:17:32,0,238:156:515:13	0/1:43,22:22:65:12,0,284:889:1717:43	0/0:117,0:0:117:0,352,1163:0:4678:117	0/1:25,39:39:64:125,0,85:1552:1017:25	0/1:25,25:25:50:160,0,114:1017:984:25	0/0:58,0:0:58:0,175,572:0:2300:58	0/0:8,0:0:8:0,24,76:0:320:8	0/0:57,28:28:85:0,16,308:1105:2270:57	0/0:28,0:0:28:0,84,273:0:1131:28	0/1:18,22:22:40:315,0,339:857:702:18	0/1:24,19:19:43:60,0,118:752:935:24	0/0:83,0:0:83:0,250,795:0:3318:83	0/0:59,0:0:59:0,178,602:0:2334:59	0/0:53,0:0:53:0,160,566:0:2142:53	0/0:13,0:0:13:0,39,201:0:516:13	0/0:103,0:0:103:0,310,959:0:4094:103	0/0:121,0:0:121:0,364,1238:0:4903:121	0/0:20,0:0:20:0,60,282:0:807:20	0/0:39,0:0:39:0,117,373:0:1595:39	0/0:14,0:0:14:0,42,120:0:574:14	0/0:29,0:0:29:0,87,313:0:1121:29	0/0:46,0:0:46:0,138,468:0:1812:46	0/0:29,0:0:29:0,87,238:0:1177:29	0/0:65,0:0:65:0,196,679:0:2614:65	0/0:72,0:0:72:0,217,656:0:2914:72	0/0:72,0:0:72:0,217,773:0:2926:72	0/0:105,0:0:105:0,316,987:0:4215:105	0/0:19,0:0:19:0,57,288:0:756:19	0/0:73,0:0:73:0,220,710:0:2946:73	0/0:29,0:0:29:0,87,300:0:1116:29	0/1:67,38:38:105:64,0,343:1496:2681:67	0/0:38,0:0:38:0,114,428:0:1495:38	0/1:13,17:17:30:184,0,169:643:516:13	1/1:4,21:21:25:195,31,0:857:156:4	0/0:5,0:0:5:0,15,44:0:201:5	0/0:86,0:0:86:0,259,806:0:3445:86	0/0:51,0:0:51:0,154,462:0:2020:51	0/0:40,0:0:40:0,120,560:0:1573:40	0/0:65,6:6:71:0,154,600:246:2608:65	0/1:27,58:58:85:298,0,75:2280:1076:27	0/0:45,0:0:45:0,135,388:0:1792:45	0/1:20,14:14:34:17,0,88:561:812:20	0/1:15,19:19:34:90,0,17:738:587:15	0/0:11,0:0:11:0,33,161:0:442:11	0/0:47,0:0:47:0,141,399:0:1889:47	0/0:148,0:0:152:0,446,1546:0:5927:148	0/1:40,31:31:71:69,0,209:1198:1609:40	0/0:24,3:3:27:0,33,204:123:953:24	0/0:22,0:0:22:0,66,214:0:890:22	0/1:21,9:9:30:12,0,166:350:840:21	0/0:32,0:0:32:0,96,262:0:1303:32	0/0:23,0:0:23:0,69,199:0:900:23	0/0:25,0:0:25:0,75,244:0:994:25	0/0:8,0:0:8:0,24,118:0:292:8	0/1:25,30:30:55:156,0,172:1165:1017:25	0/0:43,0:0:43:0,129,461:0:1719:43	0/0:122,1:1:123:0,355,1183:22:4818:122	0/1:14,16:16:30:78,0,59:643:557:14	0/0:8,0:0:8:0,24,69:0:324:8	1/1:0,30:30:30:279,90,0:1176:0:0	0/0:10,0:0:10:0,30,121:0:391:10	1/1:0,19:19:19:258,57,0:736:0:0	1/1:0,31:31:31:538,93,0:1220:0:0	0/0:27,0:0:27:0,81,272:0:1103:27	0/0:144,0:0:144:0,433,1470:0:5668:144	0/0:11,0:0:11:0,33,101:0:424:11	0/1:31,17:17:48:31,0,173:656:1254:31	0/0:70,0:0:70:0,211,681:0:2774:70	0/0:48,0:0:48:0,144,487:0:1915:48	0/0:88,0:0:88:0,265,929:0:3490:88	0/0:8,0:0:8:0,24,73:0:315:8	0/0:57,0:0:57:0,172,534:0:2251:57	0/0:25,0:0:25:0,75,359:0:962:25	0/0:95,0:0:95:0,286,958:0:3793:95	0/0:33,0:0:33:0,99,325:0:1345:33	1/1:15,29:29:44:219,14,0:1133:611:15	0/0:20,0:0:20:0,60,167:0:812:20	0/0:16,0:0:16:0,48,177:0:618:16	0/1:20,21:21:41:89,0,36:812:795:20	0/0:21,5:5:26:0,36,149:205:840:21	0/0:71,0:0:71:0,214,755:0:2823:71	0/0:8,0:0:8:0,24,85:0:320:8	0/1:8,6:6:14:13,0,138:246:328:8	0/1:5,7:7:12:40,0,30:278:205:5	0/0:7,0:0:7:0,21,71:0:287:7	0/0:16,0:0:16:0,48,148:0:615:16	0/0:54,0:0:54:0,163,656:0:2160:54	0/0:42,0:0:42:0,126,436:0:1664:42	0/0:53,0:0:53:0,160,486:0:2098:53	0/0:112,0:0:112:0,337,1000:0:4486:112	0/0:21,0:0:21:0,63,262:0:849:21	0/0:26,0:0:26:0,78,341:0:1027:26	0/0:12,0:0:12:0,36,118:0:492:12	1/1:6,17:17:23:149,12,0:665:237:6	0/0:7,0:0:7:0,21,79:0:287:7	0/0:19,0:0:19:0,57,373:0:738:19
29382152	1138690	29382152_1138690	A	G	58648.1	.	AB=0.484928;ABP=17.3456;AC=37;AF=0.210087;AN=224;AO=5579;CIGAR=1X;DP=106729;DPB=32563;DPRA=0.99567;EPP=882.267;EPPR=8192.58;GTI=359;LEN=1;MEANALT=1.00474;MQM=12.9305;MQMR=11.5094;NS=2112;NUMALT=1;ODDS=0.00070478;PAIRED=0.850332;PAIREDR=0.913987;PAO=0;PQA=0;PQR=0;PRO=0;PROBE=Intergenic|RAPIDGENOMICS_3404_52393;QA=218783;QR=1059299;RO=26531;RPL=2033;RPP=894.006;RPPR=8192.58;RPR=3546;RUN=1;SAF=5568;SAP=12022.3;SAR=11;SRF=26507;SRP=57406.1;SRR=24;TYPE=snp;technology.illumina=1	GT:AD:AO:DP:PL:QA:QR:RO	0/0:7,1:1:8:0,16,67:41:287:7	0/0:14,0:0:14:0,42,155:0:561:14	0/0:9,0:0:9:0,27,77:0:369:9	0/0:31,0:0:31:0,93,243:0:1244:31	0/0:21,0:0:21:0,63,273:0:844:21	0/0:21,0:0:21:0,63,283:0:853:21	0/1:10,9:9:19:112,0,183:338:410:10	0/1:2,2:2:4:3,0,5:82:78:2	0/0:43,0:0:43:0,129,417:0:1691:43	0/0:44,0:0:44:0,132,431:0:1763:44	0/1:4,4:4:8:7,0,54:164:155:4	0/0:39,0:0:39:0,117,348:0:1574:39	0/0:23,0:0:23:0,69,289:0:931:23	0/0:4,0:0:4:0,12,32:0:164:4	0/1:9,6:6:15:14,0,52:246:365:9	0/1:12,20:20:32:85,0,22:789:476:12	0/1:15,16:16:31:243,0,216:599:579:15	0/1:18,32:32:50:152,0,39:1282:721:18	0/0:42,0:0:42:0,126,463:0:1705:42	0/1:9,10:10:19:26,0,36:406:369:9	0/1:21,17:17:38:51,0,90:697:839:21	0/0:17,0:0:17:0,51,161:0:657:17	0/0:17,0:0:17:0,51,212:0:676:17	0/0:15,7:7:22:0,10,81:283:598:15	0/0:24,0:0:24:0,72,251:0:962:24	0/1:26,29:29:55:423,0,300:1119:1025:26	0/0:28,6:6:34:0,4,171:223:1076:28	0/0:48,0:0:48:0,144,498:0:1919:48	0/0:43,0:0:43:0,129,441:0:1751:43	0/0:14,0:0:14:0,42,148:0:566:14	0/0:9,0:0:9:0,27,91:0:351:9	0/0:36,0:0:36:0,108,418:0:1365:36	0/0:37,0:0:37:0,111,360:0:1473:37	0/0:24,0:0:24:0,72,262:0:964:24	0/0:20,0:0:20:0,60,149:0:812:20	0/0:5,0:0:5:0,15,40:0:186:5	0/0:22,0:0:22:0,66,224:0:869:22	0/0:14,0:0:14:0,42,153:0:566:14	0/0:23,0:0:23:0,69,208:0:931:23	0/0:42,0:0:42:0,126,391:0:1661:42	0/0:14,0:0:14:0,42,172:0:566:14	0/0:25,0:0:25:0,75,270:0:987:25	0/0:37,0:0:37:0,111,392:0:1480:37	0/0:3,0:0:3:0,9,21:0:119:3	0/0:28,0:0:28:0,84,239:0:1144:28	0/0:10,0:0:10:0,30,101:0:410:10	0/1:20,20:20:40:36,0,42:812:812:20	0/0:47,0:0:47:0,141,555:0:1863:47	0/1:18,14:14:32:164,0,303:504:688:18	0/1:7,5:5:12:13,0,25:188:283:7	0/0:1,0:0:1:0,3,9:0:41:1	0/0:25,0:0:25:0,75,238:0:987:25	0/0:48,0:0:48:0,144,531:0:1913:48	0/0:28,0:0:28:0,84,422:0:1123:28	0/1:15,9:9:24:1,0,56:360:615:15	0/1:29,21:21:50:92,0,178:838:1144:29	0/0:20,0:0:20:0,60,211:0:807:20	0/1:13,12:12:25:60,0,75:475:533:13	1/1:4,22:22:26:207,27,0:894:152:4	0/0:15,0:0:15:0,45,182:0:599:15	0/0:13,0:0:13:0,39,137:0:533:13	0/0:69,0:0:69:0,208,758:0:2771:69	0/1:17,10:10:27:10,0,102:410:665:17	0/1:17,12:12:29:21,0,56:461:693:17	0/0:20,0:0:20:0,60,213:0:779:20	0/1:11,8:8:19:23,0,51:328:429:11	0/0:5,0:0:5:0,15,67:0:205:5	0/0:18,0:0:18:0,54,171:0:697:18	0/0:4,0:0:4:0,12,59:0:164:4	0/0:15,0:0:15:0,45,299:0:602:15	1/1:9,15:15:24:76,1,0:607:369:9	0/0:20,0:0:20:0,60,200:0:789:20	0/0:39,0:0:39:0,117,447:0:1521:39	0/1:7,14:14:21:66,0,12:547:279:7	0/0:2,0:0:2:0,6,23:0:82:2	1/1:0,22:22:22:212,66,0:884:0:0	0/0:10,0:0:10:0,30,77:0:406:10	1/1:0,13:13:13:114,39,0:529:0:0	1/1:0,18:18:18:228,54,0:713:0:0	0/0:16,0:0:16:0,48,177:0:643:16	0/0:47,0:0:47:0,141,501:0:1833:47	0/0:12,0:0:12:0,36,183:0:483:12	1/1:5,10:10:15:89,7,0:406:205:5	0/0:37,0:0:37:0,111,367:0:1445:37	0/0:7,0:0:7:0,21,57:0:287:7	0/0:21,0:0:21:0,63,208:0:792:21	0/0:27,0:0:27:0,81,207:0:1082:27	0/0:23,0:0:23:0,69,222:0:900:23	0/0:19,0:0:19:0,57,251:0:739:19	0/0:37,0:0:37:0,111,339:0:1464:37	0/0:19,0:0:19:0,57,143:0:759:19	0/0:21,5:5:26:0,36,181:205:823:21	0/0:9,0:0:9:0,27,94:0:369:9	0/0:5,0:0:5:0,15,54:0:205:5	1/1:11,26:26:37:211,18,0:1041:442:11	0/1:3,5:5:8:17,0,0:205:123:3	0/0:34,0:0:34:0,102,380:0:1386:34	0/0:4,0:0:4:0,12,31:0:164:4	0/0:22,9:9:31:0,17,221:361:898:22	0/1:3,5:5:8:14,0,3:192:123:3	0/0:12,0:0:12:0,36,173:0:488:12	0/0:33,0:0:33:0,99,321:0:1313:33	0/0:13,0:0:13:0,39,169:0:525:13	0/0:15,0:0:15:0,45,118:0:607:15	0/0:25,0:0:25:0,75,266:0:1025:25	0/0:39,0:0:39:0,117,435:0:1564:39	0/0:29,0:0:29:0,87,332:0:1177:29	0/0:27,0:0:27:0,81,211:0:1103:27	0/0:12,0:0:12:0,36,103:0:484:12	0/1:13,12:12:25:29,0,73:483:507:13	0/0:11,0:0:11:0,33,103:0:451:11	0/0:34,0:0:34:0,102,717:0:1322:34
29382152	1163492	29382152_1163492	T	C	300859	.	AB=0.482654;ABP=68.4744;AC=72;AF=0.321672;AN=224;AO=19995;CIGAR=1X;DP=272233;DPB=116639;DPRA=1.01669;EPP=836.895;EPPR=2057.3;GTI=58;LEN=1;MEANALT=1.0184;MQM=12.9418;MQMR=11.0913;NS=2112;NUMALT=1;ODDS=0.00322157;PAIRED=0.850713;PAIREDR=0.876481;PAO=0;PQA=0;PQR=0;PRO=0;PROBE=SNP|RAPIDGENOMICS_3404_37845||SNP|RAPIDGENOMICS_3404_37846;QA=792908;QR=3197333;RO=80247;RPL=10085;RPP=6.3362;RPPR=7.02125;RPR=9910;RUN=1;SAF=9739;SAP=32.0381;SAR=10256;SRF=39880;SRP=9.42806;SRR=40367;TYPE=snp;technology.illumina=1	GT:AD:AO:DP:PL:QA:QR:RO	1/1:0,60:60:60:625,181,0:2397:0:0	0/0:85,0:0:85:0,256,683:0:3434:85	0/0:25,0:0:25:0,75,211:0:1008:25	0/0:138,0:0:138:0,415,1416:0:5510:138	0/0:43,0:0:43:0,129,478:0:1706:43	0/0:108,0:0:108:0,325,1157:0:4331:108	0/1:11,8:8:19:83,0,134:328:420:11	0/0:6,2:2:8:0,7,32:82:246:6	0/0:112,0:0:112:0,337,1026:0:4487:112	0/0:153,0:0:153:0,461,1394:0:6093:153	0/1:5,7:7:12:50,0,17:287:205:5	0/0:132,0:0:132:0,397,1346:0:5333:132	0/0:114,0:0:115:0,343,1203:0:4589:114	0/0:53,2:2:55:0,148,447:82:2095:53	1/1:0,80:80:81:790,241,0:3192:0:0	0/1:81,92:92:173:375,0,169:3707:3203:81	1/1:1,42:42:43:917,92,0:1642:37:1	0/1:60,104:104:164:415,0,102:4189:2363:60	0/0:97,0:0:97:0,292,919:0:3880:97	0/1:51,74:74:125:495,0,118:2992:2038:51	1/1:0,131:131:131:1092,394,0:5222:0:0	0/0:79,0:0:79:0,238,782:0:3125:79	0/0:40,0:0:40:0,120,431:0:1600:40	0/1:67,92:92:159:620,0,287:3689:2675:67	0/0:38,0:0:38:0,114,406:0:1510:38	0/1:43,70:70:113:1272,0,490:2790:1664:43	0/1:47,72:72:119:314,0,88:2878:1927:47	0/1:94,57:57:151:101,0,435:2321:3764:94	0/1:108,97:97:205:298,0,518:3890:4299:108	0/0:73,0:0:73:0,220,817:0:2858:73	0/1:23,13:13:36:11,0,113:511:935:23	0/0:58,0:0:58:0,175,556:0:2324:58	0/0:208,0:0:208:0,626,2153:0:8333:208	0/0:41,0:0:41:0,123,388:0:1645:41	0/0:80,0:0:80:0,241,773:0:3152:80	0/1:6,6:6:12:129,0,19:242:233:6	0/0:70,0:0:70:0,211,715:0:2797:70	0/0:58,0:0:58:0,175,545:0:2297:58	1/1:13,45:45:59:305,45,0:1828:529:13	0/1:49,24:24:73:23,0,209:949:1940:49	0/0:93,0:0:93:0,280,865:0:3713:93	0/0:101,0:0:101:0,304,993:0:4038:101	0/0:231,0:0:231:0,695,2161:0:9253:231	0/1:14,13:13:27:29,0,58:517:574:14	1/1:26,50:50:76:281,16,0:1979:1058:26	0/1:8,11:11:19:76,0,16:447:309:8	0/1:67,57:57:124:145,0,236:2290:2688:67	0/0:94,0:0:94:0,283,835:0:3683:94	1/1:0,59:59:59:1428,178,0:2295:0:0	0/1:54,61:61:115:164,0,236:2485:2142:54	0/0:12,2:2:14:0,27,115:82:492:12	0/0:83,0:0:83:0,250,911:0:3285:83	0/0:116,0:0:116:0,349,1080:0:4620:116	0/0:51,0:0:51:0,154,662:0:1981:51	0/1:78,37:37:115:71,0,278:1476:3173:78	0/1:68,74:74:142:247,0,241:3006:2686:68	0/1:42,47:47:89:168,0,179:1847:1676:42	0/1:27,21:21:48:17,0,89:852:1089:27	0/1:34,26:26:60:48,0,192:1062:1373:34	0/0:46,0:0:46:0,138,450:0:1857:46	0/0:64,0:0:64:0,193,679:0:2571:64	0/1:115,167:167:282:749,0,331:6645:4590:115	1/1:0,137:137:137:1403,412,0:5444:0:0	0/1:57,39:39:96:72,0,272:1564:2282:57	0/0:35,0:0:35:0,105,347:0:1411:35	0/1:22,29:29:51:127,0,25:1163:886:22	0/0:79,0:0:79:0,238,988:0:3182:79	0/0:76,0:0:76:0,229,814:0:3010:76	0/0:28,0:0:28:0,84,276:0:1140:28	0/1:8,12:12:20:230,0,62:469:324:8	1/1:0,87:87:87:910,262,0:3478:0:0	0/1:47,26:26:73:93,0,184:1027:1877:47	1/1:0,150:150:150:1277,452,0:6045:0:0	0/1:40,39:39:79:147,0,117:1544:1594:40	0/0:17,0:0:17:0,51,133:0:693:17	1/1:0,55:55:55:466,166,0:2202:0:0	1/1:0,33:33:33:317,99,0:1326:0:0	1/1:0,36:36:36:397,108,0:1437:0:0	1/1:0,30:30:30:329,90,0:1210:0:0	0/1:53,52:52:105:191,0,163:2058:2140:53	0/0:193,0:0:193:0,581,1888:0:7738:193	0/0:61,0:0:61:0,184,562:0:2405:61	0/1:23,36:36:59:221,0,53:1450:943:23	0/1:69,49:49:118:201,0,251:1962:2739:69	0/0:102,0:0:102:0,307,989:0:4129:102	0/1:94,63:63:157:203,0,437:2508:3755:94	0/0:25,0:0:25:0,75,220:0:1013:25	0/0:183,0:0:183:0,551,1734:0:7375:183	0/0:52,0:0:52:0,157,676:0:2080:52	0/0:118,0:0:118:0,355,1160:0:4728:118	0/1:37,46:46:83:172,0,93:1842:1501:37	0/1:14,22:22:36:75,0,11:890:557:14	0/0:39,0:0:39:0,117,350:0:1532:39	0/0:15,0:0:15:0,45,188:0:601:15	0/1:78,58:58:136:69,0,333:2343:3101:78	1/1:0,30:30:30:308,90,0:1226:0:0	0/1:54,45:45:99:105,0,345:1823:2140:54	0/0:16,0:0:16:0,48,152:0:644:16	0/0:23,7:7:30:0,17,190:287:918:23	1/1:0,22:22:22:216,66,0:854:0:0	0/0:49,0:0:49:0,148,422:0:1951:49	0/0:57,0:0:57:0,172,641:0:2186:57	0/0:42,0:0:42:0,126,405:0:1668:42	0/0:125,0:0:125:0,376,1265:0:5024:125	0/0:95,0:0:95:0,286,1031:0:3824:95	0/0:136,0:0:136:0,409,1259:0:5495:136	1/1:0,160:160:160:1427,482,0:6401:0:0	0/0:31,0:0:31:0,93,400:0:1267:31	0/0:50,0:0:50:0,151,484:0:2002:50	0/1:51,22:22:73:7,0,261:898:2025:51	0/0:39,0:0:39:0,117,439:0:1560:39	0/1:22,23:23:45:205,0,362:904:850:22
29382152	1205243	29382152_1205243	G	T	84120.5	.	AB=0.456845;ABP=190.991;AC=41;AF=0.203715;AN=224;AO=7681;CIGAR=1X;DP=188380;DPB=87019;DPRA=0.944418;EPP=185.302;EPPR=1292.67;GTI=83;LEN=1;MEANALT=1.00155;MQM=13.984;MQMR=11.7042;NS=2112;NUMALT=1;ODDS=0.00223426;PAIRED=0.818643;PAIREDR=0.870051;PAO=0;PQA=0;PQR=0;PRO=0;PROBE=SNP|RAPIDGENOMICS_3404_37841||SNP|RAPIDGENOMICS_3404_37842||SNP|RAPIDGENOMICS_3404_37843||SNP|RAPIDGENOMICS_3404_37844;QA=301988;QR=2921477;RO=72967;RPL=3773;RPP=8.16263;RPPR=161.124;RPR=3908;RUN=1;SAF=4236;SAP=179.895;SAR=3445;SRF=38467;SRP=471.341;SRR=34500;TYPE=snp;technology.illumina=1	GT:AD:AO:DP:PL:QA:QR:RO	0/1:39,23:23:62:68,0,160:935:1574:39	0/0:46,0:0:46:0,138,401:0:1799:46	0/0:22,0:0:22:0,66,219:0:898:22	0/0:87,0:0:87:0,262,1031:0:3504:87	0/0:19,0:0:19:0,57,254:0:730:19	0/0:71,0:0:71:0,214,756:0:2839:71	0/1:8,10:10:18:138,0,42:382:320:8	0/1:8,5:5:13:18,0,28:192:328:8	0/0:22,0:0:22:0,66,219:0:894:22	0/0:140,3:3:143:0,400,1306:123:5591:140	0/1:14,5:5:19:29,0,110:205:562:14	0/0:78,0:0:79:0,235,799:0:3102:78	0/0:102,0:0:102:0,307,1106:0:4067:102	0/0:26,0:0:26:0,78,325:0:1024:26	0/1:29,49:49:78:203,0,58:1983:1151:29	0/1:52,48:48:100:212,0,173:1865:2087:52	0/1:19,5:5:24:28,0,265:205:748:19	0/1:80,74:74:154:261,0,387:2961:3204:80	0/0:69,0:0:69:0,208,688:0:2767:69	0/1:43,27:27:70:87,0,174:1053:1719:43	0/1:48,36:36:84:147,0,220:1451:1935:48	0/0:72,0:0:72:0,217,796:0:2888:72	0/0:34,0:0:34:0,102,331:0:1353:34	0/1:84,57:57:141:114,0,429:2286:3368:84	0/0:28,0:0:28:0,84,362:0:1086:28	0/1:29,21:21:50:300,0,470:815:1173:29	0/1:29,32:32:61:131,0,131:1290:1166:29	0/0:109,0:0:109:0,328,1275:0:4362:109	0/0:80,0:0:80:0,241,823:0:3101:80	0/0:49,0:0:49:0,148,489:0:1970:49	0/0:10,0:0:10:0,30,125:0:397:10	0/0:75,0:0:75:0,226,753:0:3024:75	0/0:123,1:1:124:0,363,1223:32:4932:123	0/0:34,0:0:34:0,102,323:0:1340:34	0/0:41,0:0:41:0,123,419:0:1614:41	0/0:18,0:0:18:0,54,276:0:726:18	0/0:70,0:0:70:0,211,807:0:2797:70	0/0:57,0:0:57:0,172,575:0:2287:57	0/0:39,0:0:39:0,117,472:0:1568:39	0/0:90,0:0:90:0,271,963:0:3624:90	0/0:42,0:0:42:0,126,446:0:1718:42	0/0:76,0:0:76:0,229,840:0:2950:76	0/0:108,0:0:108:0,325,1205:0:4336:108	0/0:18,0:0:18:0,54,176:0:713:18	0/0:136,0:0:136:0,409,1300:0:5429:136	0/0:31,0:0:31:0,93,299:0:1253:31	1/1:17,46:46:63:222,20,0:1882:685:17	0/0:101,0:0:101:0,304,1022:0:4060:101	0/1:17,15:15:32:283,0,306:570:650:17	0/1:16,27:27:43:114,0,83:1072:644:16	0/0:10,2:2:12:0,15,68:68:410:10	0/0:49,0:0:49:0,148,547:0:1964:49	0/0:82,0:0:82:0,247,835:0:3311:82	0/0:58,0:0:58:0,175,905:0:2238:58	0/1:46,26:26:72:57,0,281:1054:1841:46	1/1:22,71:71:94:474,72,0:2798:867:22	0/0:82,0:0:82:0,247,794:0:3285:82	0/0:30,8:8:38:0,57,248:320:1173:30	0/1:16,10:10:26:19,0,70:402:644:16	0/0:28,0:0:28:0,84,260:0:1128:28	0/0:85,0:0:85:0,256,945:0:3406:85	0/0:225,0:0:225:0,677,2310:0:9040:225	0/1:32,42:42:74:220,0,218:1651:1263:32	0/1:21,18:18:39:92,0,100:730:834:21	0/0:52,0:0:52:0,157,608:0:2082:52	0/1:17,10:10:27:33,0,133:406:671:17	0/0:46,0:0:46:0,138,438:0:1851:46	0/0:75,0:0:75:0,226,835:0:3020:75	0/0:19,0:0:19:0,57,176:0:767:19	0/0:9,0:0:9:0,27,239:0:357:9	0/1:35,22:22:57:51,0,140:893:1405:35	0/0:88,0:0:88:0,265,936:0:3540:88	0/0:142,0:0:142:0,427,1536:0:5683:142	0/1:32,14:14:46:27,0,132:529:1290:32	0/0:2,0:0:2:0,6,17:0:74:2	1/1:0,50:50:50:541,151,0:1998:0:0	0/0:46,0:0:46:0,138,447:0:1843:46	1/1:0,17:17:17:186,51,0:670:0:0	1/1:0,31:31:31:428,93,0:1219:0:0	0/0:91,0:0:91:0,274,822:0:3675:91	0/0:142,0:0:143:0,427,1549:0:5687:142	0/0:73,1:1:74:0,214,762:41:2898:73	0/1:14,27:27:41:151,0,11:1099:553:14	0/0:127,0:0:127:0,382,1320:0:5136:127	0/0:73,0:0:73:0,220,732:0:2914:73	0/0:137,0:0:137:0,412,1397:0:5387:137	0/0:27,0:0:27:0,81,234:0:1099:27	0/0:135,0:0:135:0,406,1362:0:5418:135	0/0:12,0:0:12:0,36,133:0:479:12	0/0:96,0:0:96:0,289,866:0:3865:96	0/0:39,0:0:39:0,117,396:0:1545:39	0/1:13,22:22:35:72,0,64:871:521:13	0/0:50,0:0:50:0,151,497:0:2001:50	0/0:24,0:0:24:0,72,399:0:971:24	0/1:26,27:27:53:145,0,116:1078:1031:26	0/1:10,9:9:19:65,0,47:361:406:10	0/0:60,0:0:60:0,181,614:0:2427:60	0/0:9,0:0:9:0,27,115:0:365:9	1/1:2,8:8:10:50,15,0:328:82:2	1/1:5,25:25:30:168,22,0:1021:205:5	0/0:11,0:0:11:0,33,95:0:451:11	0/0:26,0:0:26:0,78,300:0:1040:26	0/0:36,0:0:36:0,108,492:0:1445:36	0/0:55,0:0:55:0,166,604:0:2243:55	0/0:93,0:0:93:0,280,855:0:3712:93	0/0:110,0:0:111:0,331,1060:0:4405:110	0/0:67,0:0:67:0,202,637:0:2629:67	0/0:27,0:0:27:0,81,322:0:1095:27	0/0:38,0:0:38:0,114,425:0:1524:38	0/1:56,25:25:81:63,0,327:1007:2239:56	0/0:13,0:0:13:0,39,130:0:520:13	0/0:22,0:0:22:0,66,477:0:869:22
29382152	1336100	29382152_1336100	T	C	7286.9	.	AB=0.438893;ABP=51.0451;AC=7;AF=0.0526642;AN=224;AO=1015;CIGAR=1X;DP=95715;DPB=37053;DPRA=0.776773;EPP=77.8223;EPPR=81.2835;GTI=193;LEN=1;MEANALT=1.01277;MQM=12.5192;MQMR=13.1959;NS=2112;NUMALT=1;ODDS=0.00894389;PAIRED=0.857143;PAIREDR=0.895957;PAO=0;PQA=0;PQR=0;PRO=0;PROBE=SNP|RAPIDGENOMICS_3404_37827||SNP|RAPIDGENOMICS_3404_37828||SNP|RAPIDGENOMICS_3404_37829;QA=40287;QR=1377297;RO=34428;RPL=744;RPP=481.652;RPPR=12400.6;RPR=271;RUN=1;SAF=143;SAP=1139.97;SAR=872;SRF=7695;SRP=22863.5;SRR=26733;TYPE=snp;technology.illumina=1	GT:AD:AO:DP:PL:QA:QR:RO	0/0:35,0:0:35:0,105,416:0:1408:35	0/0:4,0:0:4:0,12,37:0:164:4	0/0:9,0:0:9:0,27,104:0:369:9	0/0:46,0:0:46:0,138,556:0:1860:46	0/0:21,0:0:21:0,63,360:0:820:21	0/0:32,0:0:32:0,96,288:0:1295:32	0/0:10,0:0:10:0,30,246:0:368:10	0/0:10,0:0:10:0,30,102:0:406:10	0/0:16,0:0:16:0,48,170:0:626:16	0/0:32,0:0:32:0,96,354:0:1308:32	0/0:7,0:0:7:0,21,88:0:279:7	0/0:46,0:0:46:0,138,603:0:1866:46	0/0:15,0:0:15:0,45,175:0:601:15	0/0:26,0:0:26:0,78,294:0:1038:26	0/0:23,0:0:23:0,69,290:0:934:23	0/0:74,0:0:74:0,223,1053:0:2933:74	0/0:18,0:0:18:0,54,370:0:715:18	0/1:41,15:15:56:6,0,287:615:1657:41	0/0:36,0:0:36:0,108,411:0:1460:36	0/1:12,4:4:16:6,0,103:164:492:12	0/0:37,0:0:37:0,111,373:0:1484:37	0/0:39,0:0:39:0,117,428:0:1536:39	0/0:7,1:1:8:0,10,70:41:287:7	0/0:35,14:14:49:0,95,383:566:1404:35	0/0:25,0:0:25:0,75,268:0:1008:25	0/1:6,12:12:18:206,0,94:480:223:6	0/0:27,0:0:27:0,81,276:0:1103:27	0/0:72,0:0:72:0,217,869:0:2899:72	0/0:72,0:0:72:0,217,805:0:2872:72	0/0:36,0:0:36:0,108,543:0:1432:36	0/0:12,0:0:12:0,36,120:0:488:12	0/0:19,0:0:19:0,57,183:0:753:19	0/0:53,21:21:74:0,51,254:840:2111:53	0/0:8,0:0:8:0,24,85:0:319:8	0/0:5,0:0:5:0,15,63:0:205:5	0/0:3,0:0:3:0,9,90:0:123:3	0/0:9,0:0:9:0,27,86:0:361:9	1/1:0,10:10:10:140,30,0:406:0:0	0/0:15,0:0:15:0,45,214:0:588:15	0/0:46,0:0:46:0,138,485:0:1827:46	0/0:25,0:0:25:0,75,312:0:1021:25	0/0:27,0:0:27:0,81,336:0:1103:27	0/0:74,0:0:74:0,223,933:0:2932:74	0/0:15,0:0:15:0,45,104:0:606:15	0/0:31,0:0:31:0,93,387:0:1253:31	0/0:1,0:0:1:0,3,10:0:22:1	0/0:40,0:0:40:0,120,390:0:1628:40	0/0:57,0:0:59:0,172,799:0:2272:57	0/0:39,0:0:39:0,117,802:0:1567:39	0/0:19,0:0:19:0,57,277:0:775:19	0/0:6,0:0:6:0,18,71:0:246:6	0/0:25,0:0:25:0,75,260:0:994:25	0/1:25,26:26:51:138,0,106:1062:1000:25	0/0:33,0:0:33:0,99,454:0:1311:33	0/0:32,0:0:32:0,96,355:0:1263:32	0/0:48,0:0:48:0,144,504:0:1919:48	0/0:36,0:0:36:0,108,461:0:1440:36	0/0:16,0:0:16:0,48,192:0:656:16	0/1:9,3:3:12:6,0,53:123:365:9	0/0:2,0:0:2:0,6,6:0:78:2	0/0:28,0:0:28:0,84,437:0:1136:28	0/0:84,0:0:84:0,253,767:0:3337:84	0/0:19,0:0:23:0,57,240:0:746:19	0/0:34,0:0:34:0,102,356:0:1386:34	0/0:5,0:0:5:0,15,45:0:205:5	0/0:17,0:0:17:0,51,91:0:693:17	0/0:13,0:0:13:0,39,168:0:525:13	0/0:18,4:4:22:0,8,153:160:734:18	0/0:2,0:0:2:0,6,23:0:73:2	0/0:15,0:0:15:0,45,324:0:592:15	0/0:37,0:0:37:0,111,445:0:1482:37	0/0:32,0:0:32:0,96,334:0:1282:32	0/0:52,0:0:52:0,157,734:0:2103:52	0/0:81,0:0:81:0,244,957:0:3238:81	0/0:2,0:0:2:0,6,19:0:82:2	0/0:8,0:0:8:0,24,118:0:290:8	0/0:2,0:0:2:0,6,16:0:82:2	0/0:14,0:0:14:0,42,174:0:566:14	0/0:9,0:0:9:0,27,146:0:351:9	0/0:40,0:0:40:0,120,470:0:1594:40	0/0:28,0:0:28:0,84,354:0:1123:28	0/0:13,0:0:13:0,39,181:0:524:13	0/0:15,0:0:15:0,45,189:0:606:15	0/0:19,5:5:24:0,8,167:192:775:19	0/0:30,0:0:30:0,90,344:0:1186:30	0/0:48,0:0:48:0,144,565:0:1932:48	0/0:7,0:0:7:0,21,58:0:287:7	0/0:31,3:3:34:0,72,375:123:1263:31	0/0:12,0:0:12:0,36,151:0:475:12	0/0:30,0:0:30:0,90,465:0:1218:30	0/0:26,0:0:26:0,78,267:0:1050:26	0/0:22,0:0:22:0,66,276:0:894:22	0/0:28,0:0:28:0,84,404:0:1121:28	0/0:5,0:0:5:0,15,77:0:205:5	0/0:21,0:0:21:0,63,196:0:844:21	0/0:26,0:0:26:0,78,326:0:1046:26	0/0:31,0:0:31:0,93,321:0:1244:31	0/0:20,0:0:20:0,60,239:0:816:20	0/0:15,0:0:15:0,45,188:0:607:15	0/0:1,0:0:1:0,3,33:0:41:1	0/0:2,0:0:2:0,6,27:0:82:2	0/0:31,0:0:31:0,93,340:0:1263:31	0/0:34,0:0:34:0,102,302:0:1378:34	0/0:29,3:3:32:0,21,291:123:1123:29	0/0:9,0:0:9:0,27,66:0:365:9	0/0:70,0:0:70:0,211,822:0:2781:70	0/0:31,0:0:31:0,93,368:0:1251:31	0/0:12,3:3:15:0,12,110:123:492:12	0/0:12,0:0:12:0,36,115:0:492:12	0/0:20,0:0:20:0,60,244:0:808:20	0/0:2,0:0:2:0,6,32:0:82:2	0/0:20,0:0:20:0,60,615:0:808:20
29382152	1479505	29382152_1479505	T	G	74787.7	.	AB=0.470596;ABP=62.5192;AC=36;AF=0.19226;AN=224;AO=5483;CIGAR=1X;DP=129880;DPB=57199;DPRA=0.973685;EPP=422.351;EPPR=2159.6;GTI=136;LEN=1;MEANALT=1.00871;MQM=13.7339;MQMR=11.4394;NS=2112;NUMALT=1;ODDS=0.0113463;PAIRED=0.82619;PAIREDR=0.881055;PAO=0;PQA=0;PQR=0;PRO=0;PROBE=SNP|RAPIDGENOMICS_3404_37815||SNP|RAPIDGENOMICS_3404_37816||SNP|RAPIDGENOMICS_3404_37817||SNP|RAPIDGENOMICS_3404_37818||SNP|RAPIDGENOMICS_3404_37819||SNP|RAPIDGENOMICS_3404_37820||SNP|RAPIDGENOMICS_3404_37821||SNP|RAPIDGENOMICS_3404_37822||SNP|RAPIDGENOMICS_3404_37823||SNP|RAPIDGENOMICS_3404_37824||SNP|RAPIDGENOMICS_3404_37825||SNP|RAPIDGENOMICS_3404_37826;QA=215162;QR=1793105;RO=45416;RPL=2542;RPP=66.0598;RPPR=65.8038;RPR=2941;RUN=1;SAF=2957;SAP=76.5786;SAR=2526;SRF=23861;SRP=257.262;SRR=21555;TYPE=snp;technology.illumina=1	GT:AD:AO:DP:PL:QA:QR:RO	0/1:7,5:5:12:6,0,52:205:283:7	0/0:21,0:0:21:0,63,237:0:818:21	0/0:4,0:0:4:0,12,31:0:164:4	0/0:86,0:0:86:0,259,877:0:3405:86	0/0:10,0:0:10:0,30,132:0:373:10	0/0:56,0:0:56:0,169,502:0:2204:56	0/0:2,0:0:2:0,6,14:0:82:2	0/0:19,0:0:19:0,57,188:0:748:19	1/1:8,17:17:25:109,6,0:670:328:8	0/0:69,0:0:69:0,208,564:0:2657:69	0/0:4,0:0:4:0,12,35:0:164:4	0/0:31,0:0:32:0,93,384:0:1223:31	0/0:27,0:0:27:0,81,242:0:1066:27	0/0:11,0:0:11:0,33,97:0:447:11	0/0:42,0:0:42:0,126,379:0:1674:42	0/0:135,0:0:135:0,406,1218:0:5366:135	0/1:5,9:9:14:149,0,49:357:192:5	0/0:37,6:6:44:0,39,330:238:1435:37	0/0:43,0:0:43:0,129,398:0:1699:43	0/1:29,21:21:50:55,0,153:834:1159:29	0/1:34,24:24:58:35,0,205:972:1315:34	0/0:59,0:0:59:0,178,604:0:2342:59	0/1:11,7:7:18:5,0,104:283:424:11	1/1:0,76:76:76:825,229,0:3080:0:0	0/0:10,0:0:10:0,30,142:0:378:10	0/1:16,17:17:33:302,0,174:680:598:16	0/0:52,0:0:52:0,157,466:0:2079:52	0/0:65,0:0:65:0,196,616:0:2544:65	0/0:89,0:0:89:0,268,884:0:3528:89	0/0:47,0:0:47:0,141,432:0:1864:47	0/0:20,9:9:29:0,16,130:361:794:20	0/0:20,0:0:20:0,60,205:0:787:20	0/1:70,43:43:113:129,0,443:1723:2727:70	0/0:5,0:0:5:0,15,43:0:183:5	0/0:28,0:0:28:0,84,241:0:1102:28	0/0:3,0:0:3:0,9,50:0:119:3	0/0:50,0:0:51:0,151,463:0:1915:50	0/0:24,4:4:28:0,42,183:164:951:24	0/0:15,0:0:15:0,45,176:0:593:15	0/1:22,18:18:40:27,0,93:706:862:22	0/0:41,0:0:41:0,123,386:0:1661:41	0/0:63,0:0:63:0,190,605:0:2471:63	0/0:98,0:0:98:0,295,1050:0:3927:98	0/1:8,6:6:14:7,0,98:223:328:8	0/0:49,9:9:58:0,99,355:342:1953:49	1/1:3,8:8:11:55,1,0:328:119:3	0/0:42,0:0:42:0,126,389:0:1647:42	0/0:75,0:0:75:0,226,710:0:2978:75	0/1:7,17:17:24:360,0,149:659:278:7	0/0:30,0:0:30:0,90,301:0:1190:30	0/0:1,0:0:1:0,3,13:0:32:1	0/0:54,0:0:54:0,163,502:0:2140:54	0/1:37,27:27:64:40,0,197:1099:1477:37	0/0:39,0:0:39:0,117,505:0:1499:39	0/0:42,0:0:42:0,126,446:0:1681:42	0/0:50,0:0:50:0,151,416:0:1979:50	0/1:7,4:4:11:7,0,29:160:278:7	0/0:14,0:0:14:0,42,129:0:549:14	0/1:17,10:10:27:39,0,90:402:683:17	0/0:22,0:0:22:0,66,195:0:874:22	0/0:29,0:0:29:0,87,268:0:1164:29	0/0:166,0:0:166:0,500,1647:0:6583:166	0/0:61,25:25:86:0,21,437:977:2455:61	0/0:63,0:0:63:0,190,600:0:2472:63	0/0:41,0:0:41:0,123,348:0:1656:41	0/0:15,0:0:15:0,45,149:0:588:15	0/0:38,0:0:38:0,114,359:0:1505:38	0/1:20,28:28:48:159,0,41:1100:804:20	0/0:5,0:0:5:0,15,45:0:197:5	0/0:13,0:0:13:0,39,339:0:488:13	0/1:25,19:19:44:22,0,149:775:990:25	0/0:23,0:0:23:0,69,293:0:906:23	0/1:38,44:44:82:183,0,129:1774:1492:38	0/0:50,0:0:50:0,151,415:0:1983:50	0/0:4,0:0:4:0,12,33:0:156:4	0/0:17,0:0:17:0,51,167:0:674:17	0/0:28,0:0:28:0,84,291:0:1106:28	0/0:18,0:0:18:0,54,140:0:730:18	0/0:11,0:0:11:0,33,149:0:447:11	0/0:35,0:0:35:0,105,321:0:1381:35	0/0:77,0:0:77:0,232,802:0:3011:77	0/0:40,0:0:40:0,120,329:0:1584:40	0/0:27,0:0:27:0,81,257:0:1069:27	1/1:13,23:23:36:188,6,0:922:529:13	0/0:32,0:0:32:0,96,301:0:1277:32	0/1:43,34:34:77:50,0,251:1371:1738:43	0/0:7,0:0:7:0,21,55:0:283:7	0/1:28,19:19:47:66,0,145:767:1066:28	0/0:15,0:0:15:0,45,234:0:569:15	0/0:46,0:0:46:0,138,385:0:1843:46	0/0:18,0:0:18:0,54,179:0:683:18	0/0:30,0:0:30:0,90,309:0:1174:30	0/0:33,0:0:33:0,99,357:0:1269:33	0/0:10,0:0:10:0,30,146:0:406:10	0/0:23,0:0:23:0,69,297:0:909:23	1/1:2,5:5:7:20,2,0:205:82:2	0/0:32,1:1:33:0,87,308:41:1211:32	0/0:17,0:0:17:0,51,182:0:667:17	0/0:25,0:0:25:0,75,247:0:1003:25	0/0:22,0:0:22:0,66,252:0:867:22	0/0:6,3:3:9:0,4,50:111:237:6	0/0:26,0:0:26:0,78,255:0:995:26	0/0:54,0:0:54:0,163,523:0:2068:54	1/1:11,25:25:36:129,17,0:1017:438:11	1/1:18,40:40:58:219,9,0:1594:704:18	0/0:128,1:1:129:0,376,1228:22:5037:128	1/1:0,27:27:27:275,81,0:1072:0:0	0/1:6,4:4:10:11,0,29:164:238:6	0/0:16,0:0:16:0,48,248:0:621:16	0/0:42,0:0:42:0,126,450:0:1632:42	0/0:9,0:0:9:0,27,211:0:369:9	0/1:14,2:2:16:21,0,210:78:537:14
29382155	162033	29382155_162033	G	T	101503	.	AB=0.474784;ABP=75.9445;AC=47;AF=0.247678;AN=224;AO=10036;CIGAR=1X;DP=157444;DPB=47629;DPRA=0.892843;EPP=4.68586;EPPR=45.5434;GTI=179;LEN=1;MEANALT=1.00407;MQM=12.3113;MQMR=10.8836;NS=2112;NUMALT=1;ODDS=0.00924661;PAIRED=0.874253;PAIREDR=0.910158;PAO=0;PQA=0;PQR=0;PRO=0;PROBE=Intergenic|RAPIDGENOMICS_3404_48506;QA=394331;QR=1564412;RO=39536;RPL=3330;RPP=2469.04;RPPR=20990.8;RPR=6706;RUN=1;SAF=8294;SAP=9291.42;SAR=1742;SRF=30194;SRP=23884.3;SRR=9342;TYPE=snp;technology.illumina=1	GT:AD:AO:DP:PL:QA:QR:RO	0/0:5,0:0:5:0,15,42:0:192:5	0/0:4,0:0:4:0,12,30:0:160:4	0/0:24,0:0:24:0,72,248:0:902:24	0/0:64,1:1:65:0,164,560:41:2559:64	0/0:20,0:0:20:0,60,388:0:761:20	0/1:14,14:14:28:55,0,31:574:558:14	0/0:4,0:0:4:0,12,91:0:160:4	1/1:0,8:8:8:103,24,0:324:0:0	0/0:57,0:0:57:0,172,469:0:2274:57	1/1:0,66:66:66:744,199,0:2648:0:0	0/0:6,0:0:6:0,18,72:0:242:6	0/0:63,0:0:63:0,190,746:0:2478:63	0/0:43,0:0:43:0,129,354:0:1653:43	0/0:15,0:0:15:0,45,133:0:599:15	0/1:18,12:12:30:5,0,121:474:709:18	0/1:33,19:19:52:40,0,201:761:1314:33	0/1:22,10:10:32:68,0,342:393:836:22	0/0:45,0:0:45:0,135,389:0:1793:45	0/0:15,7:7:22:0,5,73:283:602:15	1/1:0,53:53:53:596,160,0:2094:0:0	0/0:55,0:0:55:0,166,551:0:2196:55	0/0:40,16:16:56:0,3,157:628:1594:40	0/1:6,15:15:21:67,0,3:607:238:6	0/0:41,13:13:54:0,47,436:501:1575:41	0/0:15,0:0:15:0,45,135:0:575:15	0/0:62,0:0:62:0,187,947:0:2430:62	1/1:0,41:41:41:376,123,0:1647:0:0	0/1:14,23:23:37:147,0,11:924:534:14	0/0:45,0:0:45:0,135,513:0:1804:45	0/0:55,0:0:55:0,166,534:0:2198:55	0/1:12,11:11:23:60,0,33:430:475:12	0/1:14,9:9:23:18,0,41:350:561:14	0/1:41,33:33:74:70,0,106:1307:1637:41	0/1:7,5:5:12:27,0,56:205:283:7	0/0:50,0:0:50:0,151,625:0:1960:50	0/0:8,0:0:9:0,24,161:0:310:8	0/0:19,0:0:19:0,57,170:0:770:19	0/0:18,0:0:18:0,54,176:0:734:18	0/0:32,0:0:32:0,96,442:0:1242:32	0/0:58,0:0:58:0,175,491:0:2300:58	0/0:28,0:0:28:0,84,208:0:1126:28	0/1:32,33:33:65:85,0,131:1305:1251:32	0/0:106,0:0:107:0,319,1023:0:4200:106	0/0:20,0:0:20:0,60,182:0:789:20	0/0:42,0:0:42:0,126,398:0:1679:42	0/0:15,0:0:15:0,45,121:0:597:15	0/0:75,0:0:75:0,226,718:0:2990:75	0/0:60,0:0:60:0,181,559:0:2405:60	1/1:0,37:37:37:616,111,0:1421:0:0	0/0:51,0:0:51:0,154,616:0:2021:51	0/0:8,0:0:8:0,24,83:0:328:8	0/1:16,13:13:29:43,0,81:520:616:16	0/0:74,0:0:74:0,223,875:0:2948:74	0/1:19,20:20:39:38,0,116:759:753:19	0/0:76,0:0:76:0,229,694:0:3018:76	0/1:28,26:26:54:53,0,205:1045:1103:28	0/0:25,0:0:25:0,75,275:0:992:25	0/1:5,9:9:14:24,0,23:357:205:5	0/0:25,0:0:25:0,75,243:0:1009:25	0/0:22,0:0:22:0,66,203:0:873:22	0/0:59,0:0:59:0,178,461:0:2345:59	1/1:0,117:117:117:1098,352,0:4710:0:0	0/0:68,0:0:68:0,205,592:0:2719:68	0/0:37,0:0:37:0,111,415:0:1478:37	0/1:9,8:8:17:25,0,20:320:360:9	0/0:42,0:0:42:0,126,362:0:1614:42	0/1:15,9:9:24:47,0,45:346:607:15	0/1:16,29:29:45:142,0,31:1140:619:16	0/0:3,0:0:3:0,9,28:0:114:3	0/0:7,0:0:7:0,21,194:0:279:7	0/1:17,25:25:42:99,0,61:972:683:17	0/0:24,0:0:24:0,72,204:0:945:24	0/1:33,32:32:65:194,0,130:1276:1315:33	0/0:50,0:0:50:0,151,476:0:1935:50	0/0:4,0:0:4:0,12,30:0:164:4	0/0:33,0:0:33:0,99,308:0:1293:33	1/1:0,15:15:15:157,45,0:574:0:0	0/0:10,0:0:10:0,30,80:0:351:10	1/1:0,21:21:21:288,63,0:782:0:0	0/0:23,0:0:23:0,69,178:0:882:23	0/0:142,0:0:142:0,427,1188:0:5721:142	0/0:24,0:0:24:0,72,233:0:949:24	0/0:14,5:5:19:0,0,42:182:560:14	0/0:38,0:0:38:0,114,451:0:1477:38	0/0:53,0:0:53:0,160,538:0:2120:53	0/0:65,0:0:65:0,196,509:0:2587:65	0/0:7,0:0:7:0,21,82:0:274:7	0/0:45,0:0:45:0,135,419:0:1828:45	0/1:15,10:10:25:37,0,212:387:615:15	0/0:39,0:0:39:0,117,360:0:1570:39	0/0:27,0:0:27:0,81,324:0:1081:27	0/0:28,0:0:28:0,84,407:0:1096:28	0/0:27,0:0:27:0,81,309:0:1086:27	0/0:1,0:0:1:0,3,9:0:41:1	0/1:15,12:12:27:17,0,39:480:584:15	1/1:0,16:16:16:206,48,0:648:0:0	0/0:42,0:0:42:0,126,454:0:1667:42	0/0:4,2:2:6:0,1,62:78:160:4	0/1:8,3:3:11:7,0,20:119:320:8	0/1:7,5:5:12:23,0,61:205:279:7	0/0:13,0:0:13:0,39,110:0:517:13	0/0:14,0:0:14:0,42,127:0:570:14	0/0:35,0:0:35:0,105,284:0:1418:35	0/0:26,0:0:26:0,78,208:0:1010:26	0/0:32,0:0:32:0,96,313:0:1275:32	0/0:112,0:0:112:0,337,1023:0:4408:112	1/1:0,19:19:19:149,57,0:746:0:0	0/0:12,0:0:12:0,36,148:0:488:12	0/0:36,2:2:38:0,100,469:82:1427:36	1/1:0,67:67:67:635,202,0:2701:0:0	0/0:7,0:0:7:0,21,106:0:283:7	0/1:21,11:11:32:178,0,237:428:789:21
29382155	162067	29382155_162067	T	G	129101	.	AB=0.481709;ABP=53.6114;AC=51;AF=0.247678;AN=224;AO=12835;CIGAR=1X;DP=202913;DPB=68568;DPRA=0.904638;EPP=1619.44;EPPR=4077.06;GTI=106;LEN=1;MEANALT=1.00269;MQM=12.3462;MQMR=10.777;NS=2112;NUMALT=1;ODDS=0.00573601;PAIRED=0.866381;PAIREDR=0.894224;PAO=0;PQA=0;PQR=0;PRO=0;PROBE=Intergenic|RAPIDGENOMICS_3404_48506;QA=500869;QR=2215004;RO=56601;RPL=4253;RPP=3173.55;RPPR=23323.6;RPR=8582;RUN=1;SAF=8839;SAP=3971.15;SAR=3996;SRF=36637;SRP=10667.9;SRR=19964;TYPE=snp;technology.illumina=1	GT:AD:AO:DP:PL:QA:QR:RO	0/0:13,0:0:13:0,39,131:0:520:13	0/0:11,0:0:11:0,33,104:0:421:11	0/0:16,0:0:16:0,48,145:0:625:16	0/0:116,1:1:117:0,321,1104:41:4544:116	0/0:27,0:0:27:0,81,534:0:1033:27	0/1:23,19:19:42:27,0,72:771:913:23	0/0:11,0:0:11:0,33,284:0:426:11	1/1:2,17:17:19:241,42,0:666:82:2	0/0:77,0:0:77:0,232,647:0:2992:77	1/1:0,94:94:94:1003,283,0:3745:0:0	0/0:10,0:0:10:0,30,100:0:397:10	0/0:89,0:0:89:0,268,942:0:3463:89	0/0:52,0:0:52:0,157,423:0:2033:52	0/0:20,0:0:20:0,60,167:0:787:20	0/0:31,18:18:49:0,5,183:702:1201:31	0/1:35,48:48:83:225,0,101:1889:1361:35	0/1:24,12:12:36:119,0,394:475:886:24	0/0:56,0:0:56:0,169,524:0:2228:56	0/1:32,23:23:55:94,0,92:911:1253:32	1/1:0,80:80:80:883,241,0:3171:0:0	0/0:68,0:0:68:0,205,623:0:2662:68	0/1:52,33:33:85:110,0,216:1282:2026:52	0/1:13,22:22:35:111,0,23:890:480:13	0/0:57,27:27:84:0,20,511:1077:2191:57	0/0:24,0:0:24:0,72,200:0:948:24	0/0:79,0:0:79:0,238,1287:0:3019:79	1/1:0,50:50:50:483,151,0:1965:0:0	0/1:29,30:30:59:153,0,78:1194:1109:29	0/0:95,0:0:95:0,286,916:0:3759:95	0/0:71,0:0:71:0,214,724:0:2812:71	0/1:20,14:14:34:62,0,76:551:793:20	0/1:16,9:9:25:14,0,51:369:612:16	0/1:61,55:55:116:127,0,194:2211:2352:61	0/1:5,9:9:14:52,0,37:361:205:5	0/0:72,0:0:72:0,217,790:0:2890:72	0/0:11,0:0:11:0,33,265:0:420:11	0/0:42,0:0:42:0,126,450:0:1631:42	0/0:33,0:0:33:0,99,323:0:1294:33	0/0:48,0:0:48:0,144,558:0:1857:48	0/0:75,0:0:75:0,226,640:0:2998:75	0/0:36,0:0:36:0,108,288:0:1417:36	0/1:32,36:36:68:98,0,115:1460:1265:32	0/0:112,0:0:112:0,337,1140:0:4402:112	0/0:15,0:0:15:0,45,130:0:575:15	0/0:78,0:0:78:0,235,689:0:3042:78	0/0:17,0:0:17:0,51,226:0:685:17	0/0:102,0:0:102:0,307,1005:0:3971:102	0/0:84,0:0:84:0,253,820:0:3248:84	1/1:0,43:43:43:769,129,0:1683:0:0	0/0:49,0:0:49:0,148,564:0:1943:49	0/0:10,0:0:10:0,30,101:0:389:10	0/1:26,14:14:40:1,0,165:570:997:26	0/0:105,0:0:105:0,316,1139:0:4136:105	0/1:24,30:30:54:116,0,99:1093:916:24	0/0:84,0:0:84:0,253,855:0:3304:84	0/1:39,36:36:75:92,0,236:1414:1493:39	0/0:36,0:0:36:0,108,390:0:1418:36	0/1:5,11:11:16:31,0,16:433:182:5	0/0:28,0:0:28:0,84,265:0:1086:28	0/0:32,0:0:32:0,96,334:0:1268:32	0/0:69,0:0:69:0,208,565:0:2755:69	1/1:0,155:155:155:1459,467,0:6164:0:0	0/0:107,0:0:107:0,322,947:0:4195:107	0/0:77,0:0:77:0,232,762:0:3065:77	0/1:8,13:13:21:77,0,0:517:305:8	0/0:51,0:0:51:0,154,429:0:2025:51	0/1:28,20:20:48:153,0,83:803:1144:28	0/1:42,39:39:81:107,0,191:1561:1685:42	1/1:3,18:18:21:510,35,0:734:119:3	0/0:12,0:0:12:0,36,326:0:463:12	0/1:26,34:34:60:125,0,74:1342:1035:26	0/0:58,0:0:58:0,175,511:0:2300:58	0/1:66,48:48:114:189,0,258:1885:2582:66	0/0:96,0:0:96:0,289,879:0:3779:96	0/0:6,0:0:6:0,18,44:0:224:6	0/0:33,0:0:33:0,99,510:0:1302:33	1/1:0,20:20:20:204,60,0:766:0:0	0/0:18,0:0:18:0,54,149:0:697:18	1/1:0,22:22:22:288,66,0:829:0:0	0/0:28,0:0:28:0,84,215:0:1086:28	0/0:175,1:1:176:0,522,1517:32:6883:175	0/0:30,0:0:30:0,90,250:0:1187:30	0/0:21,6:6:27:0,35,103:233:853:21	0/0:64,0:0:64:0,193,687:0:2525:64	0/0:74,0:0:74:0,223,779:0:2950:74	0/0:95,0:0:95:0,286,756:0:3827:95	0/0:6,0:0:6:0,18,76:0:246:6	0/0:69,0:0:69:0,208,613:0:2754:69	0/1:21,14:14:35:59,0,291:560:785:21	0/0:55,0:0:55:0,166,580:0:2186:55	0/0:31,0:0:31:0,93,352:0:1225:31	0/0:36,0:0:36:0,108,506:0:1386:36	0/0:45,0:0:45:0,135,481:0:1758:45	0/0:6,0:0:6:0,18,148:0:246:6	0/1:20,24:24:44:138,0,36:961:780:20	1/1:0,29:29:29:364,87,0:1130:0:0	0/0:57,0:0:57:0,172,653:0:2246:57	0/1:7,8:8:15:38,0,52:296:247:7	0/1:8,3:3:11:7,0,20:119:301:8	0/1:6,4:4:10:4,0,48:164:219:6	0/0:21,0:0:21:0,63,179:0:849:21	0/0:19,0:0:19:0,57,174:0:724:19	0/0:37,4:4:41:0,82,259:153:1495:37	0/0:48,0:0:48:0,144,414:0:1895:48	0/0:55,0:0:55:0,166,547:0:2175:55	0/0:162,0:0:162:0,488,1446:0:6347:162	1/1:0,28:28:28:232,84,0:1122:0:0	0/0:19,0:0:19:0,57,197:0:750:19	0/0:43,7:7:50:0,104,515:287:1711:43	1/1:0,83:83:83:809,250,0:3318:0:0	0/0:12,0:0:12:0,36,174:0:484:12	0/1:18,17:17:35:252,0,133:631:669:18
29382155	162089	29382155_162089	G	T	145468	.	AB=0.476373;ABP=103.16;AC=53;AF=0.248916;AN=224;AO=14922;CIGAR=1X;DP=238344;DPB=82506;DPRA=0.902906;EPP=1695.15;EPPR=4117.89;GTI=90;LEN=1;MEANALT=1.03079;MQM=12.2793;MQMR=10.8377;NS=2112;NUMALT=1;ODDS=0.0420025;PAIRED=0.863088;PAIREDR=0.886129;PAO=0;PQA=0;PQR=0;PRO=0;PROBE=Intergenic|RAPIDGENOMICS_3404_48506;QA=587489;QR=2725114;RO=68209;RPL=5320;RPP=2671.22;RPPR=19433.4;RPR=9602;RUN=1;SAF=9322;SAP=2018.96;SAR=5600;SRF=40404;SRP=5056.42;SRR=27805;TYPE=snp;technology.illumina=1	GT:AD:AO:DP:PL:QA:QR:RO	0/0:19,0:0:19:0,57,172:0:734:19	0/0:14,0:0:14:0,42,196:0:566:14	0/0:20,0:0:20:0,60,174:0:734:20	0/0:120,1:1:121:0,333,1158:41:4767:120	0/0:29,0:0:29:0,87,632:0:1157:29	0/1:35,22:22:57:8,0,110:898:1394:35	0/0:12,0:0:12:0,36,287:0:456:12	1/1:2,33:33:35:402,90,0:1300:82:2	0/0:81,0:0:81:0,244,698:0:3209:81	1/1:0,102:102:102:1062,307,0:4080:0:0	0/0:9,0:0:9:0,27,112:0:369:9	0/0:96,0:0:96:0,289,1110:0:3865:96	0/0:49,0:0:49:0,148,402:0:1975:49	0/0:21,0:0:21:0,63,173:0:844:21	0/1:38,24:24:62:6,0,203:959:1495:38	0/1:27,42:42:69:180,0,73:1709:1081:27	0/1:22,15:15:37:135,0,359:607:869:22	0/0:64,0:0:64:0,193,589:0:2563:64	0/1:53,24:24:77:35,0,199:947:2107:53	1/1:0,88:88:88:916,265,0:3517:0:0	0/0:92,0:0:92:0,277,832:0:3663:92	0/1:57,30:30:87:69,0,266:1222:2279:57	0/1:29,22:22:51:63,0,111:857:1173:29	0/0:101,28:28:129:0,148,909:1114:4018:101	0/0:26,0:0:26:0,78,216:0:1032:26	0/0:84,0:0:84:0,253,1456:0:3352:84	1/1:0,57:57:57:576,172,0:2231:0:0	0/1:34,38:38:72:176,0,84:1534:1330:34	0/0:118,0:0:118:0,355,1130:0:4740:118	0/0:75,0:0:75:0,226,793:0:2997:75	0/1:24,13:13:37:46,0,100:498:949:24	0/1:14,9:9:23:19,0,42:349:561:14	0/1:73,70:70:143:218,0,208:2827:2881:73	0/1:5,13:13:18:67,0,25:524:201:5	0/0:81,0:0:81:0,244,931:0:3227:81	0/0:15,0:0:15:0,45,393:0:599:15	0/0:41,0:0:41:0,123,451:0:1657:41	0/0:35,0:0:35:0,105,328:0:1423:35	0/0:56,0:0:56:0,169,635:0:2227:56	0/0:78,0:0:78:0,235,675:0:3156:78	0/0:40,0:0:40:0,120,359:0:1606:40	0/1:35,38:38:73:138,0,140:1518:1402:35	0/0:136,0:0:136:0,409,1356:0:5509:136	0/0:13,0:0:13:0,39,114:0:529:13	0/0:98,0:0:98:0,295,873:0:3926:98	0/0:24,0:0:24:0,72,324:0:953:24	0/0:108,0:0:108:0,325,1008:0:4316:108	0/0:98,0:0:98:0,295,930:0:3892:98	1/1:0,53:53:53:1030,160,0:2051:0:0	0/0:60,0:0:60:0,181,645:0:2320:60	0/0:11,0:0:11:0,33,128:0:438:11	0/1:30,17:17:47:36,0,179:689:1213:30	0/0:117,0:0:117:0,352,1184:0:4649:117	0/1:26,32:32:58:159,0,152:1246:1045:26	0/0:93,0:0:93:0,280,907:0:3727:93	0/1:34,38:38:72:129,0,228:1488:1373:34	0/0:50,0:0:50:0,151,566:0:1962:50	0/1:7,15:15:22:82,0,12:602:283:7	0/0:42,0:0:42:0,126,377:0:1636:42	0/0:37,0:0:37:0,111,383:0:1473:37	0/0:76,0:0:76:0,229,641:0:3032:76	1/1:0,181:181:181:1680,545,0:7212:0:0	0/0:117,0:0:117:0,352,1076:0:4695:117	0/0:85,0:0:85:0,256,910:0:3443:85	1/1:8,23:23:31:178,29,0:856:315:8	0/0:62,0:0:62:0,187,506:0:2459:62	0/1:32,26:26:58:161,0,128:1007:1295:32	0/1:44,63:63:107:220,0,130:2544:1751:44	1/1:3,18:18:21:499,35,0:703:105:3	0/0:16,0:0:16:0,48,466:0:620:16	0/1:34,49:49:83:240,0,66:1931:1373:34	0/0:60,0:0:60:0,181,529:0:2394:60	0/1:85,66:66:151:206,0,326:2628:3434:85	0/0:107,0:0:107:0,322,964:0:4334:107	0/0:6,0:0:6:0,18,44:0:242:6	0/0:40,0:0:40:0,120,570:0:1591:40	1/1:0,27:27:27:276,81,0:1078:0:0	0/0:21,0:0:21:0,63,181:0:828:21	1/1:0,32:32:32:375,96,0:1222:0:0	0/0:34,0:0:34:0,102,264:0:1365:34	0/0:211,0:0:211:0,635,1898:0:8481:211	0/0:48,0:0:48:0,144,370:0:1943:48	0/0:23,10:10:33:0,5,69:401:943:23	0/0:72,0:0:72:0,217,755:0:2912:72	0/0:90,0:0:90:0,271,877:0:3570:90	0/0:116,0:0:117:0,349,934:0:4658:116	0/0:8,0:0:8:0,24,89:0:328:8	0/0:88,0:0:91:0,265,823:0:3547:88	0/1:26,17:17:43:56,0,351:672:1020:26	0/0:63,0:0:63:0,190,648:0:2510:63	0/0:32,0:0:32:0,96,332:0:1283:32	0/0:36,0:0:36:0,108,537:0:1452:36	0/0:62,0:0:62:0,187,680:0:2454:62	0/0:10,0:0:10:0,30,240:0:406:10	0/1:24,23:23:49:113,0,58:939:972:24	1/1:0,29:29:29:365,87,0:1155:0:0	0/0:74,0:0:75:0,223,838:0:2891:74	0/1:11,12:12:23:45,0,43:480:438:11	0/1:8,6:6:14:20,0,11:242:315:8	0/1:7,5:5:12:6,0,61:205:279:7	0/0:23,0:0:23:0,69,239:0:922:23	0/0:19,0:0:19:0,57,177:0:775:19	0/0:42,18:18:60:0,38,201:734:1661:42	0/0:53,0:0:53:0,160,510:0:2102:53	0/0:63,0:0:63:0,190,640:0:2539:63	0/0:177,0:0:177:0,533,1589:0:7060:177	1/1:0,36:36:36:311,108,0:1441:0:0	0/0:21,0:0:21:0,63,209:0:843:21	0/0:40,7:7:47:0,95,494:287:1608:40	1/1:0,91:91:91:904,274,0:3606:0:0	0/0:17,0:0:17:0,51,199:0:670:17	0/1:17,22:22:39:325,0,170:861:689:17
29382156	275763	29382156_275763	G	C	37006.4	.	AB=0.494176;ABP=4.19909;AC=25;AF=0.104025;AN=222;AO=2890;CIGAR=1X;DP=126340;DPB=56739;DPRA=0.964291;EPP=163.387;EPPR=2405.04;GTI=63;LEN=1;MEANALT=1.00575;MQM=12.9554;MQMR=11.4241;NS=2112;NUMALT=1;ODDS=0.0335056;PAIRED=0.854671;PAIREDR=0.883603;PAO=0;PQA=0;PQR=0;PRO=0;PROBE=Intergenic|RAPIDGENOMICS_3404_36004;QA=114475;QR=2051376;RO=51204;RPL=1153;RPP=259.271;RPPR=4004.73;RPR=1737;RUN=1;SAF=1665;SAP=148.476;SAR=1225;SRF=29238;SRP=2245.64;SRR=21966;TYPE=snp;technology.illumina=1	GT:AD:AO:DP:PL:QA:QR:RO	0/0:32,7:7:39:0,60,216:287:1290:32	0/1:11,13:13:24:36,0,50:529:447:11	0/0:6,0:0:6:0,18,61:0:242:6	0/0:93,0:0:93:0,280,1050:0:3756:93	1/1:3,15:15:18:71,1,0:593:123:3	0/1:59,31:31:90:75,0,264:1259:2377:59	0/0:10,0:0:10:0,30,263:0:345:10	0/1:7,3:3:10:11,0,34:123:270:7	0/0:48,0:0:48:0,144,509:0:1928:48	0/0:82,0:0:82:0,247,822:0:3342:82	0/0:7,0:0:7:0,21,80:0:287:7	0/0:53,0:0:53:0,160,665:0:2124:53	0/0:51,0:0:51:0,154,509:0:2070:51	0/0:30,0:0:30:0,90,419:0:1218:30	0/1:35,25:25:60:71,0,157:1003:1386:35	0/0:106,0:0:106:0,319,1091:0:4225:106	0/0:11,0:0:11:0,33,282:0:425:11	0/0:82,0:0:82:0,247,798:0:3319:82	0/0:67,0:0:67:0,202,585:0:2671:67	0/0:54,0:0:54:0,163,498:0:2165:54	0/0:59,0:0:59:0,178,583:0:2362:59	0/1:26,16:16:42:76,0,98:647:1043:26	0/0:28,0:0:28:0,84,225:0:1090:28	0/0:64,0:0:64:0,193,673:0:2612:64	0/1:16,32:32:48:160,0,21:1286:639:16	0/0:29,0:0:29:0,87,692:0:1163:29	0/1:21,18:18:39:76,0,51:734:857:21	0/0:28,0:0:28:0,84,299:0:1140:28	0/0:72,0:0:72:0,217,603:0:2901:72	0/0:56,0:0:56:0,169,580:0:2261:56	0/0:20,0:0:20:0,60,189:0:787:20	0/0:21,0:0:21:0,63,272:0:841:21	0/0:86,0:0:86:0,259,1006:0:3448:86	0/0:14,0:0:14:0,42,151:0:570:14	0/0:44,0:0:44:0,132,468:0:1752:44	./.:.:.:.:.:.:.:.	0/0:59,0:0:59:0,178,597:0:2403:59	0/0:42,0:0:42:0,126,643:0:1687:42	0/0:9,0:0:9:0,27,93:0:352:9	0/0:51,0:0:51:0,154,521:0:2061:51	0/0:37,0:0:37:0,111,449:0:1497:37	0/0:91,0:0:91:0,274,861:0:3642:91	0/0:78,0:0:78:0,235,776:0:3161:78	0/0:28,0:0:28:0,84,226:0:1139:28	0/0:53,0:0:53:0,160,519:0:2148:53	0/0:20,0:0:20:0,60,180:0:804:20	0/1:50,46:46:96:103,0,259:1821:2033:50	0/1:23,34:34:57:269,0,50:1368:934:23	0/0:21,0:0:21:0,63,392:0:845:21	0/0:23,0:0:23:0,69,208:0:921:23	0/0:1,0:0:1:0,3,11:0:41:1	0/1:29,28:28:57:76,0,147:1125:1168:29	0/0:94,0:0:94:0,283,1061:0:3802:94	0/0:28,1:1:29:0,78,332:37:1113:28	1/1:0,73:73:73:702,220,0:2922:0:0	0/0:91,0:0:91:0,274,889:0:3690:91	0/1:39,31:31:70:146,0,120:1189:1575:39	1/1:4,21:21:25:133,46,0:853:164:4	0/1:7,10:10:17:35,0,5:410:259:7	0/0:31,0:0:31:0,93,277:0:1244:31	1/1:18,38:38:56:256,21,0:1537:730:18	0/0:211,0:0:211:0,635,1908:0:8557:211	0/0:81,0:0:81:0,244,834:0:3233:81	0/0:42,0:0:42:0,126,359:0:1714:42	0/0:11,0:0:11:0,33,179:0:428:11	0/1:12,13:13:25:39,0,39:529:492:12	0/0:9,0:0:9:0,27,98:0:360:9	0/0:37,0:0:37:0,111,308:0:1504:37	0/0:17,0:0:17:0,51,137:0:676:17	0/0:12,0:0:12:0,36,317:0:453:12	0/0:26,0:0:26:0,78,286:0:1020:26	0/0:53,0:0:53:0,160,615:0:2151:53	0/0:66,0:0:66:0,199,642:0:2690:66	0/0:51,0:0:51:0,154,460:0:2070:51	0/0:1,0:0:1:0,3,10:0:41:1	0/0:41,0:0:41:0,123,363:0:1637:41	0/0:23,0:0:23:0,69,224:0:939:23	0/0:16,0:0:16:0,48,184:0:625:16	0/0:17,0:0:17:0,51,218:0:674:17	0/0:58,0:0:58:0,175,587:0:2353:58	0/0:72,0:0:72:0,217,853:0:2936:72	0/0:25,0:0:25:0,75,292:0:1013:25	0/0:48,0:0:48:0,144,470:0:1936:48	0/0:59,0:0:59:0,178,550:0:2312:59	0/0:65,0:0:66:0,196,573:0:2617:65	0/0:77,0:0:77:0,232,803:0:3095:77	0/0:14,0:0:14:0,42,146:0:574:14	0/0:51,0:0:51:0,154,457:0:2075:51	0/0:16,0:0:16:0,48,179:0:637:16	0/0:53,0:0:53:0,160,481:0:2143:53	0/1:20,19:19:39:72,0,36:767:804:20	0/0:40,0:0:40:0,120,355:0:1597:40	0/1:16,23:23:39:94,0,101:926:638:16	0/0:9,0:0:9:0,27,87:0:356:9	0/0:45,0:0:45:0,135,406:0:1783:45	0/0:29,0:0:29:0,87,278:0:1173:29	0/0:68,0:0:68:0,205,629:0:2753:68	1/1:0,16:16:16:145,48,0:652:0:0	0/0:21,0:0:21:0,63,171:0:853:21	0/0:16,0:0:16:0,48,131:0:648:16	0/0:30,0:0:30:0,90,427:0:1195:30	0/0:41,0:0:41:0,123,492:0:1606:41	0/0:35,0:0:35:0,105,337:0:1399:35	0/0:44,0:0:44:0,132,461:0:1757:44	0/0:50,0:0:50:0,151,520:0:2002:50	0/0:88,0:0:89:0,265,867:0:3558:88	0/0:56,0:0:56:0,169,584:0:2260:56	0/0:12,0:0:12:0,36,120:0:492:12	0/0:16,0:0:16:0,48,149:0:656:16	0/0:37,0:0:37:0,111,309:0:1505:37	0/0:20,0:0:20:0,60,174:0:808:20	0/0:15,0:0:15:0,45,306:0:590:15
29382156	624944	29382156_624944	G	A	56654.6	.	AB=0.455161;ABP=54.6149;AC=48;AF=0.21335;AN=222;AO=3086;CIGAR=1X;DP=74256;DPB=33759;DPRA=0.931094;EPP=55.8377;EPPR=3.68621;GTI=164;LEN=1;MEANALT=1.00162;MQM=13.2832;MQMR=11.4891;NS=2112;NUMALT=1;ODDS=0.00574971;PAIRED=0.846727;PAIREDR=0.872426;PAO=0;PQA=0;PQR=0;PRO=0;PROBE=SNP|RAPIDGENOMICS_3404_40095||SNP|RAPIDGENOMICS_3404_40096||SNP|RAPIDGENOMICS_3404_40097;QA=120603;QR=1086052;RO=27192;RPL=1522;RPP=4.25154;RPPR=137.969;RPR=1564;RUN=1;SAF=1436;SAP=35.2348;SAR=1650;SRF=13412;SRP=13.8249;SRR=13780;TYPE=snp;technology.illumina=1	GT:AD:AO:DP:PL:QA:QR:RO	0/0:29,0:0:29:0,87,272:0:1149:29	0/0:4,0:0:4:0,12,41:0:160:4	0/0:3,0:0:3:0,9,24:0:123:3	0/1:32,32:32:64:95,0,150:1277:1257:32	0/0:6,0:0:6:0,18,113:0:238:6	0/0:24,0:0:24:0,72,359:0:984:24	0/0:4,0:0:4:0,12,130:0:141:4	0/0:2,0:0:2:0,6,17:0:78:2	1/1:9,28:28:37:184,38,0:1100:365:9	0/0:60,0:0:60:0,181,568:0:2401:60	0/0:8,0:0:8:0,24,68:0:328:8	0/0:34,9:9:43:0,19,227:357:1329:34	0/0:21,0:0:21:0,63,174:0:843:21	0/1:5,4:4:9:11,0,35:160:201:5	0/1:16,12:12:28:36,0,47:488:647:16	0/0:49,0:0:49:0,148,595:0:1963:49	0/1:4,6:6:10:136,0,30:232:160:4	0/1:16,19:19:35:52,0,46:724:633:16	0/0:30,0:0:30:0,90,272:0:1197:30	0/1:19,15:15:34:35,0,66:607:743:19	0/0:46,0:0:46:0,138,445:0:1865:46	0/1:19,20:20:39:51,0,108:777:766:19	0/0:11,3:3:14:0,10,86:109:442:11	0/0:51,0:0:51:0,154,628:0:2045:51	0/0:20,0:0:20:0,60,194:0:798:20	0/0:26,0:0:26:0,78,563:0:995:26	0/0:40,0:0:40:0,120,419:0:1573:40	0/0:22,0:0:22:0,66,220:0:877:22	0/0:46,0:0:46:0,138,376:0:1856:46	0/0:11,2:2:13:0,19,98:82:442:11	0/0:13,0:0:13:0,39,168:0:521:13	0/0:22,0:0:22:0,66,202:0:853:22	1/1:0,48:48:48:425,144,0:1871:0:0	0/0:13,0:0:13:0,39,116:0:487:13	0/0:18,0:0:18:0,54,165:0:721:18	1/1:0,1:1:1:8,3,0:41:0:0	0/0:37,0:0:37:0,111,407:0:1501:37	0/1:13,10:10:23:49,0,75:392:521:13	0/0:17,0:0:17:0,51,161:0:664:17	0/0:44,0:0:44:0,132,462:0:1788:44	0/0:7,0:0:7:0,21,78:0:264:7	1/1:0,27:27:27:262,81,0:1099:0:0	0/0:24,0:0:24:0,72,270:0:964:24	0/0:4,0:0:4:0,12,63:0:164:4	0/1:15,22:22:37:101,0,21:884:611:15	0/0:5,0:0:5:0,15,66:0:201:5	0/0:50,0:0:50:0,151,475:0:1953:50	0/0:46,0:0:46:0,138,410:0:1800:46	0/1:6,9:9:15:182,0,109:344:242:6	0/0:29,0:0:29:0,87,263:0:1158:29	./.:.:.:.:.:.:.:.	0/0:25,7:7:32:0,30,252:263:1013:25	0/1:8,11:11:19:60,0,31:406:319:8	0/1:4,6:6:10:52,0,4:246:146:4	0/0:30,0:0:30:0,90,309:0:1221:30	1/1:0,31:31:31:417,93,0:1242:0:0	0/0:23,0:0:23:0,69,217:0:930:23	0/0:21,0:0:21:0,63,197:0:839:21	0/0:14,0:0:14:0,42,235:0:560:14	0/1:8,7:7:15:19,0,23:278:328:8	0/0:12,0:0:12:0,36,111:0:465:12	0/1:32,10:10:42:88,0,193:406:1296:32	0/0:27,0:0:27:0,81,255:0:1103:27	1/1:0,20:20:20:214,60,0:788:0:0	0/0:7,0:0:7:0,21,81:0:264:7	0/0:8,0:0:8:0,24,88:0:314:8	0/0:13,0:0:13:0,39,148:0:529:13	0/1:9,14:14:23:41,0,14:548:351:9	0/0:1,0:0:1:0,3,8:0:41:1	0/1:4,2:2:6:50,0,72:82:160:4	0/1:12,10:10:22:41,0,50:401:488:12	0/0:37,0:0:37:0,111,334:0:1486:37	0/0:71,0:0:71:0,214,666:0:2871:71	0/0:33,6:6:39:0,51,224:242:1349:33	1/1:0,6:6:6:49,18,0:242:0:0	0/0:11,1:1:12:0,25,85:41:438:11	1/1:0,19:19:19:184,57,0:753:0:0	0/0:7,0:0:7:0,21,80:0:287:7	0/1:2,1:1:3:3,0,5:41:78:2	0/0:36,0:0:36:0,108,378:0:1443:36	0/0:55,0:0:55:0,166,529:0:2201:55	0/0:16,1:1:17:0,43,144:41:636:16	0/0:28,0:0:28:0,84,247:0:1110:28	0/1:9,21:21:30:174,0,17:833:365:9	0/0:31,0:0:31:0,93,323:0:1208:31	0/0:71,0:0:71:0,214,688:0:2840:71	0/0:1,0:0:1:0,3,34:0:41:1	0/0:91,0:0:91:0,274,817:0:3678:91	0/0:5,0:0:5:0,15,63:0:197:5	1/1:0,40:40:40:408,120,0:1578:0:0	0/0:13,0:0:13:0,39,169:0:525:13	0/1:6,11:11:17:64,0,85:415:246:6	0/1:10,13:13:23:86,0,74:529:410:10	0/0:13,0:0:13:0,39,134:0:497:13	0/0:6,3:3:9:0,2,22:123:246:6	0/0:16,6:6:22:0,19,104:246:656:16	0/1:15,7:7:22:11,0,92:283:611:15	0/0:7,0:0:7:0,21,61:0:259:7	0/0:1,0:0:1:0,3,9:0:41:1	0/0:7,0:0:7:0,21,101:0:283:7	1/1:0,2:2:2:28,6,0:82:0:0	0/0:17,0:0:17:0,51,212:0:688:17	0/0:31,0:0:31:0,93,328:0:1236:31	1/1:0,54:54:54:486,163,0:2181:0:0	0/0:32,0:0:32:0,96,353:0:1286:32	0/0:61,10:10:71:0,132,535:402:2434:61	1/1:0,21:21:21:189,63,0:840:0:0	0/0:1,0:0:1:0,3,8:0:37:1	0/0:13,0:0:13:0,39,122:0:514:13	0/1:8,9:9:17:22,0,27:361:328:8	0/0:1,0:0:1:0,3,14:0:41:1	0/1:6,4:4:10:63,0,91:150:238:6
29382156	624956	29382156_624956	A	G	54945.3	.	AB=0.461405;ABP=40.2213;AC=50;AF=0.210592;AN=220;AO=3018;CIGAR=1X;DP=72299;DPB=32991;DPRA=0.940679;EPP=16.3183;EPPR=31.2249;GTI=165;LEN=1;MEANALT=1.00326;MQM=13.4155;MQMR=11.4775;NS=2112;NUMALT=1;ODDS=0.00467659;PAIRED=0.84228;PAIREDR=0.873298;PAO=0;PQA=0;PQR=0;PRO=0;PROBE=SNP|RAPIDGENOMICS_3404_40095||SNP|RAPIDGENOMICS_3404_40096||SNP|RAPIDGENOMICS_3404_40097;QA=119327;QR=1065896;RO=26519;RPL=1424;RPP=23.8041;RPPR=51.1815;RPR=1594;RUN=1;SAF=1439;SAP=17.1126;SAR=1579;SRF=13502;SRP=22.2714;SRR=13017;TYPE=snp;technology.illumina=1	GT:AD:AO:DP:PL:QA:QR:RO	0/0:25,0:0:25:0,75,236:0:1025:25	0/0:4,0:0:4:0,12,41:0:164:4	0/0:3,0:0:3:0,9,24:0:106:3	0/1:32,29:29:61:71,0,164:1172:1280:32	0/0:8,0:0:8:0,24,130:0:309:8	0/0:19,0:0:19:0,57,274:0:748:19	0/0:4,0:0:4:0,12,151:0:164:4	0/0:2,0:0:2:0,6,17:0:82:2	1/1:12,31:31:43:168,12,0:1246:480:12	0/0:59,0:0:59:0,178,560:0:2390:59	0/0:10,0:0:10:0,30,86:0:396:10	0/0:30,9:9:39:0,7,198:369:1182:30	0/0:21,0:0:21:0,63,174:0:843:21	0/1:5,4:4:9:11,0,35:164:201:5	0/1:16,13:13:29:40,0,44:514:656:16	0/0:48,0:0:48:0,144,594:0:1892:48	0/1:3,6:6:9:139,0,26:227:115:3	0/1:13,18:18:31:63,0,18:730:524:13	0/0:34,0:0:34:0,102,301:0:1340:34	0/1:19,15:15:34:35,0,76:603:748:19	0/0:47,0:0:47:0,141,420:0:1871:47	0/1:19,20:20:39:51,0,108:793:775:19	0/0:9,3:3:12:0,3,50:119:365:9	0/0:42,0:0:42:0,126,513:0:1718:42	0/0:21,0:0:21:0,63,203:0:843:21	0/0:24,0:0:24:0,72,521:0:967:24	0/0:37,0:0:37:0,111,393:0:1470:37	0/0:26,0:0:26:0,78,254:0:1048:26	0/0:46,0:0:46:0,138,376:0:1862:46	0/0:11,2:2:13:0,19,98:78:442:11	0/0:13,0:0:13:0,39,170:0:524:13	0/0:15,0:0:15:0,45,142:0:589:15	1/1:0,48:48:48:432,144,0:1916:0:0	0/0:14,0:0:14:0,42,130:0:554:14	0/0:16,0:0:16:0,48,141:0:656:16	1/1:0,2:2:2:15,6,0:82:0:0	0/0:37,0:0:37:0,111,403:0:1503:37	0/1:11,10:10:21:53,0,69:384:437:11	0/0:17,0:0:17:0,51,172:0:685:17	0/0:44,0:0:44:0,132,462:0:1796:44	0/0:6,0:0:6:0,18,48:0:242:6	1/1:0,25:25:25:245,75,0:1016:0:0	0/0:24,0:0:24:0,72,268:0:953:24	0/0:4,0:0:4:0,12,63:0:164:4	1/1:11,24:24:35:137,10,0:944:451:11	0/0:5,0:0:5:0,15,66:0:205:5	0/0:45,0:0:45:0,135,434:0:1827:45	0/0:44,0:0:44:0,132,402:0:1779:44	0/1:6,9:9:15:195,0,113:365:246:6	0/0:26,0:0:26:0,78,233:0:1040:26	./.:.:.:.:.:.:.:.	0/0:26,3:3:29:0,60,301:119:1058:26	0/1:11,10:10:21:47,0,52:374:439:11	0/1:4,6:6:10:25,0,4:246:141:4	0/0:27,0:0:27:0,81,270:0:1064:27	1/1:0,31:31:31:417,93,0:1237:0:0	0/0:23,0:0:23:0,69,217:0:925:23	0/0:21,0:0:21:0,63,220:0:852:21	0/0:13,0:0:13:0,39,234:0:533:13	0/1:8,7:7:15:19,0,23:283:328:8	0/0:12,0:0:12:0,36,111:0:483:12	0/1:26,10:10:36:104,0,160:389:1066:26	0/0:26,0:0:26:0,78,245:0:1062:26	1/1:0,16:16:16:182,48,0:656:0:0	0/0:9,0:0:9:0,27,93:0:348:9	0/0:8,0:0:8:0,24,88:0:328:8	0/0:12,0:0:12:0,36,141:0:488:12	0/1:7,12:12:20:39,0,9:475:287:7	0/0:1,0:0:1:0,3,8:0:41:1	0/1:4,2:2:6:49,0,72:78:160:4	0/1:11,11:11:22:44,0,42:437:451:11	0/0:36,0:0:36:0,108,328:0:1445:36	0/0:75,0:0:75:0,226,699:0:3019:75	0/0:32,6:6:38:0,48,216:241:1290:32	1/1:0,6:6:6:49,18,0:246:0:0	0/0:13,1:1:14:0,31,120:41:520:13	1/1:0,22:22:22:206,66,0:861:0:0	0/0:6,0:0:6:0,18,49:0:246:6	0/1:2,1:1:3:3,0,5:41:82:2	0/0:35,0:0:35:0,105,373:0:1389:35	0/0:55,0:0:55:0,166,532:0:2225:55	0/0:14,0:0:14:0,42,135:0:561:14	0/0:21,0:0:21:0,63,204:0:840:21	0/1:13,21:21:34:162,0,53:845:533:13	0/0:31,0:0:31:0,93,342:0:1236:31	0/0:79,0:0:79:0,238,744:0:3175:79	0/0:1,0:0:1:0,3,34:0:41:1	0/0:88,0:0:88:0,265,796:0:3549:88	0/0:5,0:0:5:0,15,67:0:196:5	1/1:0,38:38:38:356,114,0:1532:0:0	0/0:8,0:0:8:0,24,84:0:324:8	0/1:5,7:7:12:28,0,92:278:201:5	0/1:11,15:15:26:113,0,70:598:442:11	0/0:11,0:0:11:0,33,114:0:447:11	0/1:6,5:5:11:8,0,15:205:246:6	0/0:13,6:6:19:0,10,54:246:520:13	0/1:15,7:7:22:11,0,92:283:594:15	0/0:6,0:0:6:0,18,53:0:242:6	./.:.:.:.:.:.:.:.	0/0:7,0:0:7:0,21,101:0:278:7	1/1:0,1:1:1:13,3,0:41:0:0	0/0:17,0:0:17:0,51,220:0:679:17	0/0:28,0:0:28:0,84,286:0:1128:28	1/1:0,58:58:58:518,175,0:2331:0:0	0/0:32,0:0:32:0,96,351:0:1291:32	0/0:65,10:10:75:0,144,586:410:2638:65	1/1:0,21:21:21:189,63,0:844:0:0	0/0:1,0:0:1:0,3,8:0:27:1	0/0:13,0:0:13:0,39,122:0:529:13	0/1:8,9:9:17:22,0,27:361:320:8	0/0:1,0:0:1:0,3,14:0:41:1	0/1:4,4:4:8:66,0,56:160:156:4
29382157	2036140	29382157_2036140	C	T	392955	.	AB=0.47177;ABP=97.0444;AC=143;AF=0.609598;AN=224;AO=20612;CIGAR=1X;DP=172294;DPB=87400;DPRA=0.958478;EPP=216.636;EPPR=363.22;GTI=19;LEN=1;MEANALT=1.00499;MQM=13.649;MQMR=11.6284;NS=2112;NUMALT=1;ODDS=0.00255442;PAIRED=0.837085;PAIREDR=0.874776;PAO=0;PQA=0;PQR=0;PRO=0;PROBE=SNP|RAPIDGENOMICS_3404_08375;QA=798293;QR=1470179;RO=36838;RPL=10853;RPP=129.097;RPPR=226.236;RPR=9759;RUN=1;SAF=9693;SAP=161.359;SAR=10919;SRF=17435;SRP=231.312;SRR=19403;TYPE=snp;technology.illumina=1	GT:AD:AO:DP:PL:QA:QR:RO	0/0:56,0:0:56:0,169,584:0:2223:56	1/1:0,25:25:25:316,75,0:1003:0:0	0/0:24,0:0:24:0,72,209:0:927:24	1/1:0,138:138:138:1365,415,0:5451:0:0	0/0:18,0:0:18:0,54,251:0:700:18	0/0:74,0:0:74:0,223,678:0:2964:74	0/0:8,0:0:8:0,24,155:0:315:8	1/1:0,68:68:68:645,205,0:2738:0:0	0/1:26,29:29:55:186,0,104:1145:1048:26	0/1:49,29:29:78:61,0,374:1095:1997:49	0/0:11,2:2:13:0,22,95:78:447:11	0/1:92,60:60:152:296,0,445:2391:3704:92	1/1:4,56:56:60:574,151,0:2202:147:4	0/1:14,24:24:38:158,0,34:964:566:14	1/1:0,48:48:48:536,144,0:1883:0:0	0/1:76,46:46:122:83,0,404:1857:3072:76	0/0:27,0:0:27:0,81,608:0:1062:27	0/0:233,0:0:233:0,701,2392:0:9256:233	1/1:0,65:65:65:738,196,0:2547:0:0	0/0:91,0:0:91:0,274,976:0:3667:91	0/0:84,0:0:84:0,253,903:0:3325:84	0/1:58,75:75:133:315,0,167:2937:2341:58	0/1:23,17:17:40:77,0,111:693:892:23	1/1:0,123:123:123:1454,370,0:4828:0:0	0/1:32,25:25:57:118,0,160:976:1266:32	0/1:33,16:16:49:234,0,624:617:1262:33	0/1:41,35:35:76:97,0,193:1403:1622:41	0/1:59,53:53:112:206,0,233:2098:2397:59	1/1:0,157:157:157:1546,473,0:6172:0:0	0/1:33,17:17:50:46,0,260:675:1311:33	1/1:0,29:29:29:350,87,0:1131:0:0	0/1:5,7:7:12:19,0,25:274:201:5	1/1:0,148:148:148:1496,446,0:5872:0:0	1/1:0,38:38:38:402,114,0:1487:0:0	1/1:0,32:32:32:329,96,0:1260:0:0	1/1:0,49:49:49:596,148,0:1960:0:0	1/1:0,84:84:84:970,253,0:3274:0:0	0/1:57,36:36:93:127,0,316:1432:2294:57	0/0:20,6:6:26:0,31,146:219:806:20	1/1:0,66:66:66:621,199,0:2600:0:0	0/1:29,19:19:48:45,0,114:761:1168:29	1/1:1,53:53:54:603,151,0:2060:41:1	0/1:102,74:74:176:193,0,499:2949:4133:102	1/1:0,38:38:38:393,114,0:1514:0:0	1/1:0,90:90:90:931,271,0:3633:0:0	1/1:0,40:40:40:543,120,0:1606:0:0	0/0:83,0:0:83:0,250,840:0:3282:83	0/0:104,0:0:104:0,313,1117:0:4117:104	1/1:1,48:48:49:1004,107,0:1831:41:1	1/1:0,53:53:53:586,160,0:2062:0:0	0/0:7,2:2:9:0,3,57:82:287:7	0/1:52,32:32:84:57,0,242:1292:2044:52	0/0:126,0:0:126:0,379,1207:0:5031:126	1/1:0,32:32:32:515,96,0:1260:0:0	1/1:0,61:61:61:606,184,0:2436:0:0	1/1:0,67:67:67:629,202,0:2673:0:0	1/1:0,52:52:52:542,157,0:2097:0:0	1/1:0,29:29:29:312,87,0:1173:0:0	0/1:4,7:7:11:28,0,44:283:146:4	0/0:31,12:12:43:0,32,248:484:1214:31	0/1:64,70:70:134:287,0,219:2769:2560:64	1/1:0,170:170:170:1735,512,0:6713:0:0	1/1:0,128:128:128:1262,385,0:5113:0:0	0/1:30,28:28:58:86,0,85:1072:1218:30	0/1:15,19:19:34:73,0,63:739:588:15	0/1:18,23:23:41:83,0,59:912:734:18	1/1:0,55:55:55:625,166,0:2174:0:0	1/1:0,53:53:53:519,160,0:2107:0:0	1/1:0,34:34:34:403,102,0:1362:0:0	1/1:0,14:14:14:412,42,0:510:0:0	1/1:0,91:91:91:911,274,0:3654:0:0	1/1:1,77:77:78:713,201,0:2999:41:1	1/1:0,95:95:95:1051,286,0:3809:0:0	1/1:0,72:72:72:761,217,0:2836:0:0	1/1:0,22:22:22:239,66,0:858:0:0	1/1:0,51:51:51:543,154,0:1998:0:0	1/1:0,40:40:40:336,120,0:1569:0:0	1/1:0,25:25:25:219,75,0:981:0:0	0/0:14,6:6:20:0,2,226:229:566:14	1/1:0,44:44:44:413,132,0:1769:0:0	0/0:178,0:0:178:0,536,1652:0:7114:178	1/1:0,49:49:49:470,148,0:1956:0:0	1/1:0,25:25:25:257,75,0:1008:0:0	0/0:107,26:26:133:0,138,856:1019:4290:107	0/1:41,67:67:109:364,0,94:2656:1605:41	0/1:49,64:64:113:272,0,169:2519:1970:49	0/0:23,0:0:23:0,69,234:0:925:23	0/1:55,57:57:112:207,0,150:2279:2176:55	0/1:13,14:14:27:67,0,97:548:506:13	1/1:0,115:115:115:1151,346,0:4556:0:0	0/0:40,0:0:40:0,120,429:0:1572:40	1/1:0,53:53:53:493,160,0:2108:0:0	0/1:23,21:21:44:81,0,67:844:927:23	0/0:18,0:0:18:0,54,178:0:738:18	0/1:31,22:22:53:28,0,135:877:1211:31	1/1:0,47:47:47:410,141,0:1883:0:0	1/1:0,60:60:60:626,181,0:2337:0:0	0/0:7,0:0:7:0,21,53:0:287:7	1/1:0,12:12:12:108,36,0:447:0:0	1/1:0,22:22:22:243,66,0:894:0:0	1/1:1,54:54:55:501,132,0:2104:41:1	1/1:0,26:26:26:275,78,0:1035:0:0	1/1:0,46:46:46:525,138,0:1782:0:0	0/0:86,0:0:86:0,259,887:0:3379:86	0/1:47,48:48:95:137,0,141:1862:1910:47	0/0:189,0:0:189:0,569,1903:0:7580:189	1/1:0,68:68:68:651,205,0:2692:0:0	1/1:0,29:29:29:306,87,0:1124:0:0	0/1:9,5:5:14:27,0,43:201:348:9	1/1:0,60:60:60:640,181,0:2410:0:0	0/1:15,37:37:52:197,0,29:1489:584:15	1/1:0,18:18:18:477,54,0:664:0:0
29382157	3234673	29382157_3234673	G	A	231773	.	AB=0.474987;ABP=63.4098;AC=113;AF=0.532548;AN=222;AO=16435;CIGAR=1X;DP=130907;DPB=53102;DPRA=0.908169;EPP=1589.33;EPPR=1199.5;GTI=57;LEN=1;MEANALT=1.00399;MQM=12.5695;MQMR=11.3556;NS=2112;NUMALT=1;ODDS=0.00207941;PAIRED=0.870642;PAIREDR=0.887043;PAO=0;PQA=0;PQR=0;PRO=0;PROBE=SNP|RAPIDGENOMICS_3404_08382||SNP|RAPIDGENOMICS_3404_08383||SNP|RAPIDGENOMICS_3404_08384;QA=645995;QR=997371;RO=24859;RPL=8189;RPP=3.43957;RPPR=87.4172;RPR=8246;RUN=1;SAF=8960;SAP=294.375;SAR=7475;SRF=12657;SRP=21.0943;SRR=12202;TYPE=snp;technology.illumina=1	GT:AD:AO:DP:PL:QA:QR:RO	0/1:11,7:7:18:17,0,51:283:443:11	0/1:4,11:11:15:46,0,8:424:146:4	1/1:3,10:10:13:65,17,0:372:123:3	0/1:36,38:38:74:116,0,74:1542:1464:36	0/0:16,0:0:16:0,48,148:0:648:16	0/1:26,29:29:55:173,0,49:1173:1057:26	0/0:10,0:0:10:0,30,178:0:387:10	1/1:3,9:9:12:111,5,0:361:123:3	0/1:22,30:30:52:193,0,53:1202:870:22	1/1:7,29:29:36:197,48,0:1163:264:7	0/0:9,0:0:9:0,27,77:0:356:9	1/1:0,29:29:29:310,87,0:1152:0:0	0/0:34,0:0:34:0,102,402:0:1321:34	0/0:34,6:6:40:0,68,336:242:1345:34	1/1:0,52:52:52:544,157,0:2056:0:0	0/1:43,80:80:123:570,0,90:3195:1737:43	0/1:9,9:9:18:146,0,150:356:361:9	0/0:36,0:0:36:0,108,455:0:1454:36	1/1:0,69:69:69:694,208,0:2777:0:0	0/0:25,0:0:25:0,75,236:0:993:25	0/0:57,0:0:57:0,172,511:0:2303:57	1/1:0,44:44:44:447,132,0:1775:0:0	0/1:3,7:7:10:23,0,43:287:123:3	0/0:52,5:5:57:0,111,425:196:2071:52	0/0:7,0:0:7:0,21,94:0:283:7	0/1:21,24:24:45:316,0,306:911:829:21	0/0:29,0:0:29:0,87,261:0:1177:29	0/0:56,0:0:56:0,169,594:0:2256:56	1/1:0,68:68:68:638,205,0:2732:0:0	1/1:0,38:38:38:348,114,0:1505:0:0	0/0:25,0:0:25:0,75,212:0:1016:25	1/1:0,36:36:36:311,108,0:1422:0:0	1/1:0,81:81:81:757,244,0:3232:0:0	0/1:22,8:8:30:23,0,228:324:870:22	0/0:16,0:0:16:0,48,204:0:644:16	0/0:6,1:1:7:0,13,41:37:242:6	0/1:33,24:24:57:55,0,167:966:1327:33	0/1:16,7:7:23:12,0,67:283:639:16	1/1:6,21:21:27:135,35,0:841:246:6	0/1:14,19:19:33:117,0,27:753:566:14	0/0:23,0:0:23:0,69,236:0:898:23	0/1:27,24:24:51:65,0,96:948:1081:27	1/1:0,76:76:76:680,229,0:2977:0:0	1/1:0,5:5:5:52,15,0:205:0:0	0/1:18,21:21:39:71,0,19:857:734:18	0/1:8,10:10:18:171,0,11:406:328:8	0/0:45,0:0:45:0,135,424:0:1822:45	0/0:65,0:0:65:0,196,578:0:2617:65	0/1:16,13:13:29:305,0,320:529:648:16	1/1:0,41:41:41:408,123,0:1657:0:0	./.:.:.:.:.:.:.:.	0/1:26,21:21:47:64,0,132:848:1035:26	0/1:21,14:14:35:48,0,101:564:853:21	0/0:28,1:1:29:0,55,279:37:1121:28	0/1:27,36:36:63:198,0,110:1441:1046:27	0/1:34,22:22:56:59,0,153:875:1342:34	0/0:35,0:0:35:0,105,354:0:1406:35	0/1:7,17:17:24:86,0,3:656:283:7	0/1:9,14:14:23:43,0,5:557:365:9	0/0:16,0:0:16:0,48,192:0:620:16	0/0:41,0:0:41:0,123,375:0:1657:41	0/0:86,35:35:121:0,31,581:1401:3465:86	1/1:0,39:39:39:397,117,0:1569:0:0	1/1:10,39:39:49:237,57,0:1564:402:10	1/1:0,33:33:33:353,99,0:1320:0:0	1/1:2,22:22:24:173,57,0:861:78:2	0/0:11,0:0:11:0,33,118:0:451:11	0/1:15,16:16:31:49,0,143:656:579:15	0/0:1,0:0:1:0,3,9:0:41:1	0/0:14,0:0:14:0,42,241:0:539:14	0/1:36,41:41:77:150,0,156:1613:1460:36	1/1:0,17:17:17:160,51,0:693:0:0	0/1:55,33:33:88:9,0,193:1290:2223:55	1/1:0,50:50:50:425,151,0:1976:0:0	0/0:1,0:0:1:0,3,7:0:22:1	1/1:0,17:17:17:196,51,0:684:0:0	0/1:18,10:10:28:22,0,55:402:724:18	0/0:9,2:2:11:0,16,75:82:365:9	1/1:0,28:28:28:335,84,0:1117:0:0	1/1:0,42:42:42:405,126,0:1718:0:0	1/1:0,57:57:57:556,172,0:2286:0:0	1/1:0,11:11:11:143,33,0:424:0:0	1/1:1,15:15:16:241,38,0:588:41:1	1/1:0,19:19:19:253,57,0:775:0:0	1/1:2,20:20:22:166,49,0:781:82:2	0/0:69,36:36:105:0,20,459:1408:2763:69	0/0:6,0:0:6:0,18,70:0:246:6	0/1:37,24:24:61:51,0,230:963:1474:37	1/1:0,16:16:16:233,48,0:656:0:0	0/1:23,37:37:60:186,0,20:1419:926:23	0/0:21,4:4:25:0,40,170:146:829:21	0/1:19,16:16:35:23,0,127:647:757:19	0/1:10,13:13:23:122,0,9:529:410:10	1/1:0,8:8:8:82,24,0:320:0:0	0/1:26,23:23:49:67,0,108:921:1009:26	0/0:25,0:0:25:0,75,230:0:1007:25	1/1:0,63:63:63:645,190,0:2519:0:0	1/1:4,17:17:21:138,10,0:638:155:4	1/1:0,10:10:10:81,30,0:410:0:0	0/0:15,0:0:15:0,45,153:0:583:15	1/1:0,32:32:32:266,96,0:1294:0:0	0/1:5,4:4:9:24,0,34:157:205:5	0/0:19,0:0:19:0,57,179:0:779:19	0/0:20,8:8:28:0,9,96:328:820:20	0/0:35,14:14:49:0,13,187:565:1395:35	0/1:30,18:18:48:75,0,185:734:1211:30	1/1:0,27:27:27:225,81,0:1085:0:0	1/1:2,4:4:6:40,3,0:164:82:2	0/0:21,0:0:21:0,63,182:0:845:21	1/1:13,32:32:45:324,32,0:1253:533:13	0/1:4,10:10:14:81,0,76:402:146:4	1/1:0,22:22:22:363,66,0:827:0:0
29382157	3237711	29382157_3237711	C	T	217867	.	AB=0.473642;ABP=108.438;AC=46;AF=0.257426;AN=224;AO=11948;CIGAR=1X;DP=213390;DPB=89756;DPRA=0.931726;EPP=255.213;EPPR=323.72;GTI=49;LEN=1;MEANALT=1.0052;MQM=16.0313;MQMR=12.8647;NS=2112;NUMALT=1;ODDS=0.0272334;PAIRED=0.741798;PAIREDR=0.836107;PAO=0;PQA=0;PQR=0;PRO=0;PROBE=SNP|RAPIDGENOMICS_3404_08385||SNP|RAPIDGENOMICS_3404_08386;QA=466934;QR=2819303;RO=70552;RPL=6511;RPP=212.647;RPPR=2618.29;RPR=5437;RUN=1;SAF=4348;SAP=1925.04;SAR=7600;SRF=28111;SRP=6323.31;SRR=42441;TYPE=snp;technology.illumina=1	GT:AD:AO:DP:PL:QA:QR:RO	0/0:34,0:0:34:0,102,493:0:1358:34	0/0:25,0:0:25:0,75,337:0:999:25	0/0:7,0:0:7:0,21,85:0:252:7	0/1:56,71:71:127:316,0,279:2890:2266:56	0/0:29,0:0:29:0,87,399:0:1123:29	0/0:75,0:0:75:0,226,844:0:3028:75	0/0:18,0:0:18:0,54,370:0:700:18	0/1:5,1:1:6:2,0,38:41:205:5	0/0:62,0:0:62:0,187,609:0:2516:62	0/0:152,0:0:152:0,458,1766:0:6091:152	0/0:17,0:0:17:0,51,149:0:679:17	1/1:0,75:75:75:945,226,0:2992:0:0	0/0:85,0:0:85:0,256,788:0:3413:85	0/0:49,0:0:49:0,148,696:0:1983:49	1/1:0,74:74:74:694,223,0:3000:0:0	0/1:53,35:35:88:104,0,485:1354:2128:53	0/0:33,0:0:33:0,99,610:0:1267:33	0/0:140,0:0:140:0,421,1533:0:5425:140	1/1:0,60:60:60:574,181,0:2364:0:0	0/0:64,0:0:64:0,193,669:0:2578:64	0/0:76,0:0:76:0,229,762:0:3041:76	1/1:0,47:47:47:542,141,0:1891:0:0	0/1:12,13:13:25:71,0,16:505:469:12	0/1:60,58:58:118:254,0,344:2374:2400:60	0/1:27,16:16:43:123,0,147:644:1067:27	0/1:39,31:31:70:443,0,736:1206:1527:39	0/0:91,0:0:91:0,274,956:0:3675:91	0/0:117,0:0:117:0,352,1351:0:4638:117	0/0:107,0:0:107:0,322,1303:0:4305:107	0/0:48,0:0:48:0,144,464:0:1911:48	0/0:43,0:0:43:0,129,533:0:1707:43	0/0:51,0:0:51:0,154,544:0:2045:51	0/1:56,53:53:109:206,0,321:2107:2234:56	0/0:29,0:0:29:0,87,347:0:1128:29	0/0:48,0:0:48:0,144,451:0:1880:48	0/0:6,0:0:6:0,18,89:0:237:6	0/1:18,42:42:60:305,0,31:1673:730:18	0/0:70,0:0:70:0,211,671:0:2800:70	0/0:33,0:0:33:0,99,345:0:1336:33	0/0:112,0:0:112:0,337,1302:0:4481:112	0/0:47,0:0:47:0,141,588:0:1878:47	0/0:104,0:0:104:0,313,1195:0:4174:104	1/1:0,142:142:142:1656,427,0:5650:0:0	0/0:39,0:0:39:0,117,343:0:1554:39	0/0:59,0:0:59:0,178,590:0:2335:59	0/0:20,0:0:20:0,60,200:0:808:20	0/0:61,0:0:61:0,184,657:0:2460:61	0/0:80,0:0:80:0,241,1082:0:3182:80	0/1:30,11:11:41:159,0,550:435:1182:30	0/1:25,37:37:62:185,0,67:1471:1011:25	1/1:0,2:2:2:17,6,0:82:0:0	0/0:56,0:0:56:0,169,802:0:2236:56	0/0:145,0:0:145:0,436,1412:0:5809:145	0/0:49,0:0:49:0,148,984:0:1913:49	0/1:40,27:27:67:71,0,240:1083:1612:40	0/0:44,0:0:44:0,132,438:0:1742:44	0/0:55,0:0:55:0,166,537:0:2217:55	1/1:6,21:21:27:247,35,0:857:246:6	0/0:33,6:6:39:0,22,286:242:1340:33	0/0:34,0:0:34:0,102,380:0:1355:34	0/0:42,0:0:42:0,126,546:0:1661:42	0/0:290,0:0:290:0,873,2947:0:11625:290	0/1:73,68:68:141:233,0,273:2647:2957:73	0/1:30,42:42:72:170,0,72:1691:1188:30	0/1:13,17:17:30:117,0,77:651:521:13	1/1:4,25:25:29:268,23,0:1004:164:4	0/0:48,0:0:48:0,144,480:0:1946:48	0/1:28,24:24:52:70,0,145:976:1136:28	0/0:5,0:0:5:0,15,93:0:196:5	0/0:23,0:0:23:0,69,639:0:917:23	0/1:33,30:30:63:95,0,280:1207:1344:33	0/1:40,36:36:76:191,0,213:1455:1606:40	0/0:88,0:0:88:0,265,839:0:3471:88	0/0:57,0:0:57:0,172,571:0:2272:57	0/0:13,0:0:13:0,39,162:0:524:13	0/0:25,0:0:25:0,75,362:0:1009:25	0/1:14,21:21:35:105,0,69:827:556:14	0/1:10,15:15:25:152,0,39:603:402:10	0/1:16,14:14:30:119,0,293:549:630:16	0/0:51,0:0:51:0,154,573:0:1989:51	0/0:93,0:0:93:0,280,1134:0:3653:93	0/1:22,15:15:37:29,0,195:594:876:22	0/0:35,0:0:35:0,105,383:0:1404:35	0/1:51,47:47:98:248,0,245:1867:2060:51	0/0:100,0:0:100:0,301,1015:0:4018:100	0/0:128,0:0:128:0,385,1408:0:5109:128	0/0:20,0:0:20:0,60,249:0:816:20	0/0:89,0:0:89:0,268,843:0:3529:89	0/1:16,9:9:25:90,0,250:356:626:16	0/0:129,0:0:129:0,388,1413:0:5183:129	0/1:12,24:24:36:151,0,86:964:480:12	0/1:27,10:10:37:74,0,120:383:1085:27	0/0:72,0:0:72:0,217,1073:0:2898:72	0/0:8,0:0:8:0,24,60:0:319:8	0/0:51,0:0:51:0,154,741:0:1961:51	0/0:51,0:0:51:0,154,640:0:2065:51	0/1:20,41:41:61:261,0,24:1654:812:20	0/0:23,0:0:23:0,69,273:0:926:23	0/0:25,1:1:26:0,46,290:37:1004:25	0/0:38,0:0:38:0,114,529:0:1532:38	0/0:26,2:2:28:0,44,184:82:1062:26	0/0:29,0:0:29:0,87,471:0:1157:29	0/0:66,0:0:66:0,199,622:0:2678:66	0/1:53,55:55:108:386,0,214:2143:2140:53	0/0:21,5:5:26:0,23,190:199:802:21	0/0:121,0:0:121:0,364,1164:0:4856:121	0/0:50,0:0:50:0,151,536:0:2038:50	0/0:49,0:0:49:0,148,626:0:1906:49	0/0:36,0:0:36:0,108,481:0:1437:36	0/1:38,38:38:76:250,0,138:1542:1531:38	0/1:10,4:4:14:13,0,52:160:392:10	0/0:32,0:0:32:0,96,758:0:1214:32
29382157	3384823	29382157_3384823	A	G	286413	.	AB=0.475355;ABP=107.686;AC=109;AF=0.514551;AN=224;AO=23115;CIGAR=1X;DP=216241;DPB=82671;DPRA=0.848369;EPP=2224.63;EPPR=2203.19;GTI=62;LEN=1;MEANALT=1.00476;MQM=13.3786;MQMR=11.6188;NS=2112;NUMALT=1;ODDS=0.00778416;PAIRED=0.848799;PAIREDR=0.886587;PAO=0;PQA=0;PQR=0;PRO=0;PROBE=SNP|RAPIDGENOMICS_3404_08387||SNP|RAPIDGENOMICS_3404_08388;QA=915126;QR=1624702;RO=40780;RPL=8372;RPP=3816.09;RPPR=10586.3;RPR=14743;RUN=1;SAF=14538;SAP=3341.11;SAR=8577;SRF=24799;SRP=4143.46;SRR=15981;TYPE=snp;technology.illumina=1	GT:AD:AO:DP:PL:QA:QR:RO	0/1:23,13:13:36:56,0,138:517:916:23	0/1:14,17:17:31:56,0,46:674:557:14	0/1:11,11:11:22:26,0,26:443:443:11	0/1:45,63:63:108:349,0,91:2509:1811:45	0/0:18,0:0:18:0,54,323:0:701:18	0/1:65,43:43:108:249,0,369:1711:2593:65	0/0:30,0:0:30:0,90,670:0:1210:30	0/1:13,8:8:21:9,0,77:314:529:13	0/1:31,37:37:68:135,0,150:1472:1227:31	0/1:69,40:40:109:93,0,441:1595:2776:69	0/0:8,0:0:8:0,24,119:0:328:8	1/1:0,90:90:90:934,271,0:3579:0:0	0/0:87,1:1:88:0,239,814:27:3474:87	0/1:12,16:16:28:48,0,26:652:466:12	1/1:0,47:47:47:458,141,0:1879:0:0	0/1:79,55:55:134:93,0,374:2219:3180:79	0/1:23,12:12:35:182,0,488:492:859:23	0/0:103,0:0:103:0,310,924:0:4144:103	1/1:0,123:123:123:1282,370,0:4954:0:0	0/0:37,1:1:38:0,105,432:41:1473:37	0/0:111,2:2:113:0,323,1017:82:4411:111	1/1:0,90:90:90:1015,271,0:3603:0:0	1/1:9,20:20:29:139,15,0:794:346:9	0/1:75,68:68:143:241,0,465:2702:2995:75	0/1:10,3:3:13:12,0,44:119:387:10	0/1:70,34:34:104:420,0,1229:1345:2756:70	0/0:64,0:0:64:0,193,640:0:2590:64	0/0:92,0:0:92:0,277,994:0:3716:92	1/1:0,91:91:91:963,274,0:3600:0:0	1/1:0,47:47:47:484,141,0:1864:0:0	0/0:24,0:0:24:0,72,297:0:957:24	1/1:0,46:46:46:439,138,0:1828:0:0	1/1:0,97:97:97:1061,292,0:3931:0:0	0/0:26,8:8:34:0,29,248:324:1058:26	0/0:43,0:0:43:0,129,532:0:1714:43	1/1:0,17:17:17:200,51,0:697:0:0	0/1:19,19:19:38:105,0,168:758:745:19	0/1:5,10:10:15:60,0,27:398:196:5	0/1:15,11:11:26:11,0,80:447:611:15	0/1:35,58:58:93:378,0,84:2348:1415:35	0/0:46,0:0:46:0,138,416:0:1853:46	0/1:53,48:48:101:244,0,221:1905:2085:53	1/1:0,123:123:123:1138,370,0:4943:0:0	1/1:0,25:25:25:207,75,0:1007:0:0	0/1:40,57:57:97:266,0,99:2313:1601:40	1/1:6,38:38:44:418,65,0:1524:242:6	0/0:108,0:0:108:0,325,1048:0:4353:108	0/0:108,0:0:108:0,325,1094:0:4310:108	0/1:50,20:20:70:131,0,920:771:1965:50	1/1:0,52:52:52:472,157,0:2064:0:0	1/1:0,4:4:4:33,12,0:155:0:0	0/1:24,18:18:42:37,0,115:721:975:24	0/1:57,29:29:86:19,0,280:1172:2299:57	0/0:81,0:0:81:0,244,1156:0:3183:81	0/1:43,83:83:126:482,0,19:3299:1754:43	1/1:22,47:47:69:263,17,0:1906:889:22	0/0:81,0:0:81:0,244,726:0:3257:81	0/0:43,14:14:57:0,13,220:574:1734:43	0/1:10,9:9:19:43,0,35:361:410:10	0/0:57,0:0:57:0,172,472:0:2296:57	0/0:51,1:1:52:0,149,607:37:2063:51	0/1:112,97:97:209:357,0,403:3901:4442:112	1/1:0,71:71:71:845,214,0:2820:0:0	0/1:41,48:48:89:217,0,161:1928:1646:41	1/1:0,20:20:20:273,60,0:816:0:0	1/1:0,34:34:35:418,102,0:1378:0:0	0/0:61,0:0:61:0,184,636:0:2452:61	0/1:17,14:14:31:23,0,52:574:670:17	0/0:14,0:0:14:0,42,124:0:523:14	0/0:22,0:0:22:0,66,369:0:845:22	0/1:42,56:56:98:231,0,59:2269:1709:42	1/1:0,67:67:67:727,202,0:2684:0:0	0/0:54,23:23:77:0,21,260:935:2184:54	1/1:0,49:49:49:651,148,0:1986:0:0	0/0:3,1:1:4:0,3,16:41:123:3	1/1:0,38:38:38:380,114,0:1534:0:0	0/1:10,21:21:31:156,0,67:840:398:10	0/0:26,9:9:35:0,10,182:369:1040:26	0/1:4,22:22:26:232,0,22:862:164:4	1/1:0,62:62:62:575,187,0:2462:0:0	1/1:0,111:111:111:1245,334,0:4467:0:0	1/1:0,49:49:49:502,148,0:1983:0:0	0/0:14,6:6:20:0,4,89:246:574:14	1/1:0,77:77:77:715,232,0:3074:0:0	1/1:1,51:51:52:597,146,0:2044:37:1	0/1:53,31:31:84:50,0,246:1258:2138:53	0/0:31,0:0:31:0,93,314:0:1267:31	0/1:46,55:55:101:206,0,304:2229:1815:46	0/1:4,26:26:30:314,0,15:1030:155:4	0/1:53,51:51:104:237,0,289:2015:2145:53	0/0:44,7:7:51:0,88,405:287:1752:44	0/1:26,24:24:50:50,0,76:947:1045:26	0/1:24,22:22:46:69,0,137:873:976:24	1/1:0,10:10:10:87,30,0:402:0:0	0/1:23,20:20:43:163,0,144:794:925:23	0/0:40,0:0:40:0,120,386:0:1640:40	1/1:3,56:56:59:565,155,0:2247:123:3	0/1:17,19:19:36:91,0,74:757:665:17	1/1:0,20:20:20:179,60,0:804:0:0	0/0:41,0:0:41:0,123,449:0:1627:41	1/1:0,15:15:15:133,45,0:615:0:0	0/1:14,10:10:24:13,0,57:410:557:14	0/0:47,0:0:47:0,141,472:0:1865:47	0/1:16,28:28:44:175,0,72:1135:656:16	0/0:42,11:11:53:0,70,348:451:1705:42	0/1:105,49:49:154:10,0,662:1979:4127:105	1/1:0,43:43:43:513,129,0:1719:0:0	0/1:22,11:11:33:9,0,113:430:894:22	0/0:13,0:0:13:0,39,123:0:519:13	0/0:55,19:19:74:0,49,353:762:2239:55	0/1:7,13:13:20:86,0,24:496:283:7	0/1:9,22:22:31:360,0,114:856:369:9
29382157	3384880	29382157_3384880	A	G	800512	.	AB=0.464095;ABP=250.942;AC=114;AF=0.526006;AN=224;AO=26234;CIGAR=1X;DP=245251;DPB=97069;DPRA=0.928445;EPP=985.935;EPPR=1929.28;GTI=20;LEN=1;MEANALT=1.02491;MQM=13.7013;MQMR=11.6824;NS=2112;NUMALT=1;ODDS=0.0265632;PAIRED=0.827666;PAIREDR=0.8757;PAO=0;PQA=0;PQR=0;PRO=0;PROBE=SNP|RAPIDGENOMICS_3404_08387||SNP|RAPIDGENOMICS_3404_08388;QA=1043077;QR=1876705;RO=47321;RPL=13778;RPP=147.672;RPPR=226.524;RPR=12456;RUN=1;SAF=12784;SAP=39.7249;SAR=13450;SRF=23403;SRP=15.181;SRR=23918;TYPE=snp;technology.illumina=1	GT:AD:AO:DP:PL:QA:QR:RO	0/1:18,28:28:46:234,0,57:1077:711:18	0/1:24,17:17:41:45,0,92:685:914:24	0/1:9,7:7:16:13,0,27:279:369:9	0/1:51,72:72:123:414,0,170:2838:2061:51	0/1:13,3:3:16:28,0,138:121:524:13	0/1:53,62:62:115:495,0,287:2516:2120:53	0/1:18,7:7:25:105,0,209:284:707:18	0/1:7,9:9:16:37,0,38:350:287:7	0/1:43,44:44:87:156,0,189:1748:1701:43	0/1:64,55:55:119:257,0,352:2221:2554:64	0/0:10,0:0:10:0,30,121:0:377:10	1/1:0,92:92:92:1007,277,0:3719:0:0	0/0:111,1:1:112:0,306,1089:41:4464:111	0/1:14,11:11:25:20,0,71:434:509:14	1/1:0,59:59:59:590,178,0:2382:0:0	0/1:75,84:84:159:296,0,200:3385:2985:75	0/1:10,24:24:35:449,0,131:967:397:10	0/0:84,0:0:84:0,253,791:0:3315:84	1/1:0,118:118:118:1238,355,0:4730:0:0	0/0:68,1:1:69:0,199,789:41:2721:68	0/0:140,2:2:142:0,410,1358:82:5575:140	1/1:0,121:121:121:1343,364,0:4813:0:0	0/1:16,16:16:32:63,0,50:656:618:16	0/1:62,85:85:147:422,0,301:3403:2529:62	0/1:11,7:7:18:25,0,41:279:438:11	0/1:48,56:56:106:965,0,787:2249:1893:48	0/0:71,0:0:71:0,214,753:0:2819:71	0/0:103,0:0:103:0,310,1107:0:4086:103	1/1:0,128:128:128:1372,385,0:5168:0:0	1/1:0,43:43:43:427,129,0:1711:0:0	0/0:41,0:0:41:0,123,475:0:1647:41	1/1:0,51:51:51:510,154,0:2048:0:0	1/1:0,110:110:110:1184,331,0:4383:0:0	0/0:44,15:15:59:0,20,343:607:1788:44	0/0:52,0:0:52:0,157,662:0:2057:52	1/1:1,15:15:16:167,38,0:615:32:1	0/1:23,33:33:56:142,0,172:1299:898:23	0/1:8,11:11:19:53,0,39:447:319:8	0/1:26,15:15:41:15,0,175:589:1043:26	0/1:48,68:68:116:390,0,193:2691:1917:48	0/0:61,0:0:61:0,184,567:0:2403:61	0/1:62,46:46:108:253,0,311:1864:2468:62	1/1:0,144:144:144:1352,433,0:5809:0:0	1/1:0,30:30:30:392,90,0:1221:0:0	0/1:54,63:63:117:270,0,160:2555:2155:54	1/1:8,39:39:47:392,36,0:1515:324:8	0/0:145,0:0:145:0,436,1356:0:5796:145	0/0:113,0:0:113:0,340,1074:0:4429:113	0/1:30,45:45:78:760,0,398:1788:1185:30	1/1:0,68:68:68:631,205,0:2734:0:0	1/1:0,2:2:2:17,6,0:82:0:0	0/1:30,27:27:57:72,0,121:1079:1196:30	0/1:43,32:32:75:92,0,166:1263:1742:43	0/0:81,3:3:84:0,170,1113:119:3131:81	0/1:69,74:74:143:327,0,233:2991:2773:69	1/1:24,48:48:72:333,13,0:1915:958:24	0/0:103,0:0:103:0,310,997:0:4105:103	0/0:42,16:16:58:0,20,217:648:1696:42	0/1:9,15:15:24:72,0,3:592:360:9	0/0:58,0:0:58:0,175,491:0:2309:58	0/0:51,0:0:51:0,154,601:0:2022:51	0/1:116,114:114:230:430,0,441:4595:4608:116	1/1:0,111:111:111:1238,334,0:4456:0:0	0/1:45,56:56:101:239,0,202:2251:1780:45	1/1:0,18:18:18:250,54,0:732:0:0	1/1:0,56:56:56:647,169,0:2245:0:0	0/0:61,0:0:61:0,184,662:0:2417:61	0/1:24,22:22:46:66,0,97:881:953:24	0/0:8,0:0:8:0,24,60:0:324:8	0/1:13,5:5:18:76,0,138:205:468:13	0/1:42,68:68:110:354,0,49:2743:1678:42	1/1:0,70:70:70:664,211,0:2775:0:0	0/1:50,29:29:79:55,0,276:1172:2026:50	1/1:0,60:60:60:710,181,0:2365:0:0	0/0:3,1:1:4:0,2,15:41:123:3	1/1:0,42:42:42:408,126,0:1683:0:0	0/1:11,27:27:38:188,0,54:1095:442:11	0/0:25,6:6:31:0,45,203:246:1000:25	1/1:1,24:24:25:341,43,0:944:32:1	1/1:0,101:101:101:958,304,0:4055:0:0	1/1:0,119:119:119:1287,358,0:4763:0:0	1/1:0,62:62:62:644,187,0:2505:0:0	0/0:22,5:5:27:0,33,194:201:852:22	1/1:0,74:74:74:692,223,0:2985:0:0	1/1:1,72:72:73:810,209,0:2819:37:1	0/1:69,42:42:111:83,0,304:1709:2743:69	0/0:26,0:0:26:0,78,334:0:1023:26	0/1:47,67:67:114:301,0,213:2671:1891:47	1/1:0,38:38:38:549,114,0:1528:0:0	0/1:85,72:72:157:286,0,624:2863:3366:85	0/0:36,10:10:46:0,30,288:406:1412:36	0/1:23,23:23:46:88,0,57:935:913:23	0/1:21,27:27:48:185,0,81:1089:857:21	1/1:0,14:14:14:121,42,0:566:0:0	0/1:34,29:29:63:177,0,153:1143:1328:34	0/0:47,0:0:47:0,141,502:0:1898:47	1/1:3,68:68:71:671,191,0:2752:123:3	0/1:19,22:22:41:99,0,73:862:752:19	1/1:0,22:22:22:196,66,0:893:0:0	0/0:52,0:0:52:0,157,560:0:2107:52	1/1:0,17:17:17:156,51,0:680:0:0	0/1:26,19:19:45:26,0,102:779:1025:26	0/0:38,0:0:38:0,114,381:0:1511:38	0/1:23,38:38:61:244,0,138:1513:922:23	0/1:67,36:36:103:29,0,376:1453:2681:67	0/0:126,42:42:168:0,124,928:1701:5058:126	1/1:0,61:61:61:708,184,0:2483:0:0	0/0:35,14:14:49:0,15,271:538:1364:35	0/0:14,0:0:14:0,42,109:0:566:14	0/0:64,15:15:79:0,96,471:615:2562:64	0/1:11,14:14:25:101,0,128:561:442:11	1/1:0,43:43:43:993,129,0:1719:0:0
29382157	3384926	29382157_3384926	T	C	61979.2	.	AB=0.473755;ABP=51.9079;AC=33;AF=0.109288;AN=224;AO=4881;CIGAR=1X;DP=202617;DPB=84524;DPRA=0.946627;EPP=113.787;EPPR=2238.15;GTI=70;LEN=1;MEANALT=1.0134;MQM=13.5511;MQMR=11.7825;NS=2112;NUMALT=1;ODDS=0.00212246;PAIRED=0.839582;PAIREDR=0.884294;PAO=0;PQA=0;PQR=0;PRO=0;PROBE=SNP|RAPIDGENOMICS_3404_08387||SNP|RAPIDGENOMICS_3404_08388;QA=193962;QR=3050400;RO=76729;RPL=3041;RPP=644.71;RPPR=17896.6;RPR=1840;RUN=1;SAF=1762;SAP=822.239;SAR=3119;SRF=30480;SRP=7040.26;SRR=46249;TYPE=snp;technology.illumina=1	GT:AD:AO:DP:PL:QA:QR:RO	0/0:47,0:0:47:0,141,576:0:1868:47	0/0:42,0:0:42:0,126,434:0:1688:42	0/0:10,0:0:10:0,30,105:0:396:10	0/0:101,0:0:101:0,304,1152:0:4045:101	0/0:17,0:0:17:0,51,274:0:693:17	0/0:92,0:0:92:0,277,1219:0:3626:92	0/0:14,0:0:14:0,42,216:0:561:14	0/0:15,0:0:15:0,45,177:0:598:15	0/1:38,51:51:89:198,0,99:2052:1517:38	0/1:53,43:43:96:213,0,312:1726:2057:53	0/0:6,0:0:6:0,18,70:0:242:6	0/0:62,0:0:62:0,187,706:0:2419:62	0/0:94,0:0:94:0,283,956:0:3780:94	0/1:15,8:8:23:0,0,80:328:573:15	0/0:53,0:0:53:0,160,555:0:2116:53	0/0:142,0:0:142:0,427,1376:0:5699:142	0/0:23,0:0:23:0,69,498:0:923:23	0/0:92,0:0:92:0,277,810:0:3625:92	0/0:76,0:0:76:0,229,697:0:3046:76	0/0:50,0:0:50:0,151,560:0:1989:50	0/0:110,0:0:110:0,331,1131:0:4375:110	0/0:101,0:0:101:0,304,1008:0:4022:101	0/0:37,1:1:38:0,84,298:41:1459:37	0/0:145,0:0:145:0,436,1575:0:5776:145	0/0:16,0:0:16:0,48,163:0:617:16	0/0:79,0:0:79:0,238,1689:0:3055:79	0/0:65,0:0:65:0,196,685:0:2608:65	0/0:82,0:0:82:0,247,884:0:3252:82	0/0:122,0:0:122:0,367,1262:0:4834:122	1/1:11,28:28:39:206,16,0:1105:447:11	0/0:41,0:0:41:0,123,479:0:1652:41	1/1:15,26:26:41:142,1,0:1035:615:15	0/0:93,0:0:93:0,280,1018:0:3715:93	0/0:47,0:0:47:0,141,522:0:1914:47	0/0:47,0:0:47:0,141,582:0:1854:47	0/0:22,0:0:22:0,66,277:0:894:22	0/0:43,0:0:43:0,129,467:0:1715:43	0/0:17,0:0:17:0,51,193:0:676:17	0/1:20,13:13:33:39,0,129:510:789:20	0/1:37,59:59:96:328,0,117:2377:1475:37	0/0:56,0:0:56:0,169,554:0:2231:56	0/1:64,43:43:107:197,0,401:1721:2532:64	0/0:120,0:0:120:0,361,1112:0:4710:120	1/1:0,24:24:24:358,72,0:976:0:0	0/1:43,62:62:105:258,0,72:2511:1741:43	0/0:42,0:0:42:0,126,465:0:1683:42	0/0:127,0:0:127:0,382,1151:0:5144:127	0/0:120,0:0:120:0,361,1186:0:4812:120	0/0:53,0:0:53:0,160,1070:0:2090:53	0/0:58,0:0:58:0,175,564:0:2326:58	0/0:4,0:0:4:0,12,31:0:160:4	0/0:51,0:0:51:0,154,461:0:2046:51	0/0:58,0:0:58:0,175,543:0:2303:58	0/0:73,0:0:73:0,220,1188:0:2833:73	0/0:126,0:0:126:0,379,1307:0:5051:126	0/0:69,0:0:69:0,208,693:0:2682:69	0/0:90,0:0:90:0,271,880:0:3621:90	0/0:49,0:0:49:0,148,407:0:1982:49	0/0:23,0:0:23:0,69,205:0:901:23	0/0:40,0:0:40:0,120,338:0:1575:40	0/0:44,0:0:44:0,132,512:0:1760:44	0/0:150,0:0:150:0,452,1544:0:5956:150	0/0:93,1:1:94:0,251,1023:41:3745:93	0/0:91,0:0:91:0,274,940:0:3630:91	0/0:17,0:0:17:0,51,189:0:693:17	0/0:45,0:0:45:0,135,446:0:1805:45	0/0:50,0:0:50:0,151,569:0:2003:50	0/0:40,0:0:40:0,120,394:0:1619:40	0/0:11,0:0:11:0,33,83:0:447:11	0/0:5,0:0:6:0,15,103:0:183:5	0/0:99,0:0:99:0,298,947:0:3976:99	0/0:59,0:0:59:0,178,583:0:2367:59	0/0:66,0:0:66:0,199,672:0:2594:66	1/1:0,51:51:51:560,154,0:1996:0:0	0/1:3,4:4:7:36,0,9:150:119:3	1/1:0,39:39:39:374,117,0:1563:0:0	0/0:41,0:0:41:0,123,497:0:1634:41	0/0:32,0:0:32:0,96,300:0:1294:32	0/1:11,9:9:20:43,0,66:355:447:11	0/1:51,46:46:97:204,0,196:1846:2034:51	0/1:68,42:42:110:48,0,443:1682:2720:68	0/0:60,0:0:60:0,181,616:0:2375:60	0/0:15,4:4:19:0,21,125:164:603:15	0/0:57,7:7:64:0,103,439:287:2291:57	0/0:55,17:17:72:0,29,412:675:2208:55	0/0:121,0:0:121:0,364,1123:0:4820:121	0/0:15,0:0:15:0,45,184:0:607:15	0/0:92,0:0:92:0,277,979:0:3727:92	0/0:37,0:0:37:0,111,444:0:1451:37	0/1:71,60:60:131:263,0,627:2420:2869:71	0/0:37,0:0:37:0,111,389:0:1469:37	0/0:52,0:0:52:0,157,464:0:2050:52	0/1:16,30:30:46:213,0,20:1221:656:16	1/1:0,12:12:12:104,36,0:488:0:0	0/1:23,30:30:53:196,0,58:1209:897:23	0/0:40,0:0:40:0,120,420:0:1623:40	0/1:29,36:36:65:164,0,103:1432:1152:29	0/0:28,0:0:28:0,84,279:0:1083:28	0/0:23,0:0:23:0,69,198:0:916:23	0/0:48,0:0:48:0,144,522:0:1929:48	0/0:7,2:2:9:0,10,47:82:278:7	0/1:18,16:16:34:32,0,59:652:711:18	0/0:37,0:0:37:0,111,359:0:1461:37	0/0:53,0:0:53:0,160,627:0:2126:53	0/0:90,0:0:90:0,271,867:0:3621:90	0/0:126,18:18:144:0,269,1141:726:5013:126	1/1:0,37:37:37:403,111,0:1478:0:0	0/1:40,20:20:60:69,0,266:797:1559:40	0/0:16,0:0:16:0,48,135:0:629:16	0/0:63,0:0:63:0,190,601:0:2501:63	0/0:23,0:0:23:0,69,336:0:921:23	1/1:0,29:29:29:661,87,0:1161:0:0
29382157	4049133	29382157_4049133	C	T	38548.3	.	AB=0.478601;ABP=20.2961;AC=28;AF=0.149721;AN=222;AO=3251;CIGAR=1X;DP=97680;DPB=38170;DPRA=0.936113;EPP=29.4614;EPPR=230.453;GTI=145;LEN=1;MEANALT=1.00418;MQM=13.0471;MQMR=11.7883;NS=2112;NUMALT=1;ODDS=0.00491811;PAIRED=0.869271;PAIREDR=0.910423;PAO=0;PQA=0;PQR=0;PRO=0;PROBE=SNP|RAPIDGENOMICS_3404_08396;QA=126928;QR=1306648;RO=32888;RPL=1070;RPP=827.462;RPPR=12068.4;RPR=2181;RUN=1;SAF=2787;SAP=3607.43;SAR=464;SRF=27019;SRP=29538.1;SRR=5869;TYPE=snp;technology.illumina=1	GT:AD:AO:DP:PL:QA:QR:RO	0/1:8,14:14:22:64,0,15:558:314:8	0/0:19,0:0:19:0,57,393:0:752:19	0/1:3,13:13:16:96,0,26:525:123:3	0/0:59,0:0:59:0,178,522:0:2366:59	0/0:14,0:0:14:0,42,140:0:570:14	0/1:14,23:23:37:121,0,31:906:552:14	0/0:5,0:0:5:0,15,127:0:197:5	0/0:2,0:0:2:0,6,17:0:82:2	0/0:36,0:0:36:0,108,383:0:1432:36	0/1:24,20:20:44:57,0,104:758:924:24	0/0:8,0:0:8:0,24,64:0:309:8	0/0:50,0:0:50:0,151,516:0:1975:50	0/0:22,0:0:22:0,66,218:0:869:22	0/0:21,0:0:21:0,63,180:0:831:21	0/0:29,0:0:29:0,87,351:0:1173:29	0/0:51,0:0:51:0,154,553:0:2026:51	0/0:16,0:0:16:0,48,328:0:652:16	0/0:41,0:0:41:0,123,399:0:1623:41	0/0:30,0:0:30:0,90,356:0:1186:30	0/0:23,0:0:23:0,69,209:0:934:23	0/0:38,0:0:38:0,114,421:0:1529:38	0/0:17,0:0:17:0,51,208:0:651:17	0/0:13,0:0:13:0,39,99:0:516:13	0/0:55,0:0:55:0,166,622:0:2220:55	0/0:16,0:0:16:0,48,122:0:648:16	0/0:36,0:0:36:0,108,816:0:1422:36	0/0:42,0:0:42:0,126,408:0:1647:42	0/0:57,0:0:57:0,172,652:0:2251:57	0/0:45,0:0:45:0,135,425:0:1811:45	0/0:32,0:0:32:0,96,353:0:1290:32	0/0:11,0:0:11:0,33,113:0:438:11	0/1:11,11:11:22:31,0,99:434:402:11	0/0:47,0:0:47:0,141,471:0:1856:47	0/0:9,0:0:9:0,27,89:0:360:9	0/0:11,0:0:11:0,33,104:0:438:11	./.:.:.:.:.:.:.:.	0/0:15,0:0:15:0,45,147:0:590:15	0/0:27,4:4:31:0,51,182:160:1099:27	0/0:13,5:5:18:0,12,85:197:525:13	0/1:7,8:8:15:42,0,48:300:279:7	0/0:2,0:0:2:0,6,16:0:82:2	0/1:15,9:9:24:46,0,132:361:599:15	1/1:0,55:55:55:638,166,0:2162:0:0	0/0:21,9:9:30:0,17,180:365:861:21	1/1:10,40:40:50:281,26,0:1583:387:10	0/0:11,0:0:11:0,33,95:0:447:11	0/0:39,0:0:39:0,117,390:0:1578:39	0/0:54,0:0:54:0,163,508:0:2177:54	0/0:14,0:0:14:0,42,304:0:544:14	0/1:10,13:13:23:52,0,41:519:382:10	1/1:0,1:1:1:18,3,0:41:0:0	0/1:13,13:13:26:78,0,41:507:519:13	0/1:34,17:17:51:54,0,195:685:1354:34	0/0:29,0:0:29:0,87,340:0:1162:29	0/0:53,1:1:54:0,155,500:37:2140:53	0/0:42,0:0:42:0,126,408:0:1643:42	0/0:4,0:0:4:0,12,33:0:156:4	0/0:6,0:0:6:0,18,44:0:238:6	0/0:13,0:0:13:0,39,163:0:529:13	0/0:5,0:0:5:0,15,42:0:191:5	0/0:29,0:0:29:0,87,265:0:1181:29	0/0:72,0:0:72:0,217,768:0:2848:72	0/1:30,12:12:42:9,0,160:480:1208:30	0/0:25,0:0:25:0,75,289:0:994:25	0/0:25,0:0:25:0,75,233:0:1000:25	0/1:10,5:5:15:3,0,68:205:401:10	0/0:15,0:0:15:0,45,169:0:592:15	0/0:52,0:0:53:0,157,558:0:2108:52	0/0:5,0:0:5:0,15,53:0:205:5	0/0:10,0:0:10:0,30,230:0:379:10	0/0:19,0:0:19:0,57,159:0:757:19	0/0:26,0:0:26:0,78,221:0:1039:26	0/0:65,0:0:65:0,196,666:0:2599:65	0/1:20,10:10:30:15,0,71:410:769:20	0/0:9,0:0:9:0,27,81:0:369:9	0/0:32,0:0:32:0,96,265:0:1267:32	0/0:31,0:0:31:0,93,363:0:1187:31	0/0:13,0:0:13:0,39,131:0:516:13	0/0:18,0:0:18:0,54,255:0:704:18	0/0:50,0:0:50:0,151,494:0:1984:50	0/1:30,16:16:46:105,0,160:647:1168:30	0/0:19,0:0:19:0,57,183:0:766:19	0/0:14,0:0:14:0,42,182:0:558:14	0/0:27,0:0:27:0,81,253:0:1049:27	0/0:36,0:0:36:0,108,415:0:1464:36	0/1:17,15:15:32:93,0,76:581:680:17	0/0:3,0:0:3:0,9,23:0:119:3	0/0:68,0:0:68:0,205,769:0:2691:68	0/0:23,0:0:23:0,69,342:0:910:23	0/0:49,0:0:49:0,148,509:0:1971:49	0/0:37,0:0:37:0,111,364:0:1488:37	0/0:38,0:0:38:0,114,420:0:1523:38	0/1:1,3:3:4:19,0,1:119:32:1	1/1:1,4:4:5:39,6,0:164:41:1	0/0:26,0:0:26:0,78,243:0:1054:26	0/0:44,0:0:44:0,132,453:0:1739:44	0/0:50,0:0:50:0,151,496:0:1985:50	0/0:8,0:0:8:0,24,84:0:311:8	0/0:8,0:0:8:0,24,73:0:315:8	0/0:7,0:0:7:0,21,75:0:283:7	0/1:12,7:7:19:41,0,63:287:479:12	0/0:10,0:0:10:0,30,107:0:406:10	0/0:15,0:0:15:0,45,139:0:611:15	0/1:6,15:15:21:58,0,24:603:237:6	0/0:17,0:0:17:0,51,171:0:689:17	0/1:45,23:23:68:5,0,265:917:1793:45	0/0:32,0:0:32:0,96,338:0:1291:32	0/0:3,0:0:3:0,9,24:0:123:3	0/0:29,0:0:29:0,87,292:0:1159:29	0/0:16,0:0:16:0,48,161:0:643:16	0/0:3,0:0:3:0,9,24:0:123:3	0/1:10,14:14:24:194,0,94:540:388:10
29382157	4049155	29382157_4049155	G	A	40937.8	.	AB=0.479316;ABP=22.7732;AC=28;AF=0.147241;AN=224;AO=3755;CIGAR=1X;DP=119624;DPB=48519;DPRA=0.935625;EPP=53.3358;EPPR=359.83;GTI=117;LEN=1;MEANALT=1.00414;MQM=12.9888;MQMR=11.6704;NS=2112;NUMALT=1;ODDS=0.00322231;PAIRED=0.872703;PAIREDR=0.908265;PAO=0;PQA=0;PQR=0;PRO=0;PROBE=SNP|RAPIDGENOMICS_3404_08396;QA=147467;QR=1666538;RO=41838;RPL=1275;RPP=842.699;RPPR=16819.2;RPR=2480;RUN=1;SAF=2999;SAP=2912.41;SAR=756;SRF=31487;SRP=23189.2;SRR=10351;TYPE=snp;technology.illumina=1	GT:AD:AO:DP:PL:QA:QR:RO	0/1:13,13:13:26:54,0,53:524:529:13	0/0:18,0:0:18:0,54,388:0:712:18	0/1:3,16:16:19:111,0,17:635:123:3	0/0:51,0:0:51:0,154,474:0:2035:51	0/0:15,0:0:15:0,45,125:0:593:15	0/1:21,37:37:58:196,0,25:1474:861:21	0/0:3,0:0:3:0,9,57:0:123:3	0/0:3,0:0:3:0,9,24:0:123:3	0/0:48,0:0:48:0,144,563:0:1870:48	0/1:37,22:22:59:23,0,166:850:1500:37	0/0:8,0:0:8:0,24,64:0:328:8	0/0:53,0:0:53:0,160,547:0:2127:53	0/0:33,0:0:33:0,99,310:0:1323:33	0/0:31,0:0:31:0,93,319:0:1218:31	0/0:47,0:0:47:0,141,473:0:1898:47	0/0:64,0:0:64:0,193,667:0:2561:64	0/0:27,0:0:27:0,81,617:0:1069:27	0/0:57,0:0:57:0,172,568:0:2281:57	0/0:52,0:0:52:0,157,582:0:2059:52	0/0:23,0:0:23:0,69,217:0:943:23	0/0:57,0:0:57:0,172,562:0:2274:57	0/0:33,0:0:33:0,99,340:0:1314:33	0/0:18,0:0:18:0,54,182:0:677:18	0/0:57,0:0:57:0,172,653:0:2276:57	0/0:21,0:0:21:0,63,164:0:857:21	0/0:50,0:0:50:0,151,1242:0:2014:50	0/0:52,0:0:52:0,157,498:0:2053:52	0/0:68,0:0:68:0,205,753:0:2672:68	0/0:63,0:0:63:0,190,580:0:2559:63	0/0:45,0:0:45:0,135,518:0:1813:45	0/0:14,0:0:14:0,42,161:0:561:14	0/1:12,13:13:25:46,0,131:499:479:12	0/0:101,0:0:101:0,304,919:0:4038:101	0/0:11,0:0:11:0,33,96:0:447:11	0/0:20,0:0:20:0,60,195:0:807:20	0/0:1,0:0:1:0,3,9:0:41:1	0/0:20,0:0:20:0,60,190:0:793:20	0/0:30,5:5:35:0,46,191:187:1158:30	0/0:22,5:5:27:0,39,158:205:894:22	0/1:13,8:8:21:21,0,83:296:506:13	0/0:16,0:0:16:0,48,141:0:639:16	0/1:21,12:12:33:49,0,156:451:849:21	1/1:0,82:82:82:887,247,0:3275:0:0	0/0:21,11:11:32:0,9,165:439:857:21	1/1:9,43:43:52:333,60,0:1729:361:9	0/0:11,0:0:11:0,33,94:0:433:11	0/0:62,0:0:62:0,187,612:0:2470:62	0/0:65,0:0:65:0,196,602:0:2619:65	0/0:22,0:0:22:0,66,511:0:881:22	0/1:14,12:12:26:37,0,69:483:566:14	0/1:3,1:1:4:6,0,20:41:119:3	0/1:16,17:17:33:80,0,45:649:614:16	0/1:42,30:30:72:125,0,211:1206:1669:42	0/0:34,0:0:34:0,102,378:0:1345:34	0/0:58,1:1:59:0,170,541:37:2325:58	0/0:63,0:0:63:0,190,639:0:2538:63	0/0:5,0:0:5:0,15,40:0:201:5	0/0:9,0:0:9:0,27,71:0:365:9	0/0:18,0:0:18:0,54,226:0:726:18	0/0:8,0:0:8:0,24,67:0:311:8	0/0:35,0:0:35:0,105,300:0:1396:35	0/0:94,0:0:94:0,283,996:0:3779:94	0/1:36,18:18:54:29,0,192:700:1454:36	0/0:33,0:0:33:0,99,360:0:1336:33	0/0:32,0:0:32:0,96,319:0:1296:32	0/1:10,5:5:15:3,0,60:205:391:10	0/0:15,0:0:15:0,45,177:0:597:15	0/0:68,0:0:68:0,205,691:0:2749:68	0/0:6,0:0:6:0,18,77:0:223:6	0/0:16,0:0:16:0,48,423:0:602:16	0/0:26,0:0:26:0,78,218:0:1034:26	0/0:30,0:0:30:0,90,277:0:1167:30	0/0:92,0:0:92:0,277,956:0:3655:92	0/1:14,9:9:23:29,0,48:365:570:14	0/0:12,0:0:12:0,36,108:0:492:12	0/0:31,0:0:31:0,93,264:0:1243:31	0/0:28,0:0:28:0,84,331:0:1122:28	0/0:18,0:0:18:0,54,180:0:716:18	0/0:24,0:0:24:0,72,314:0:949:24	0/0:69,0:0:69:0,208,661:0:2764:69	0/1:25,13:13:38:105,0,152:520:989:25	0/0:15,0:0:15:0,45,163:0:611:15	0/0:17,0:0:17:0,51,182:0:674:17	0/0:35,0:0:35:0,105,316:0:1395:35	0/0:38,0:0:38:0,114,454:0:1537:38	0/1:29,16:16:45:66,0,171:606:1135:29	0/0:13,0:0:13:0,39,205:0:520:13	0/0:94,0:0:94:0,283,1018:0:3774:94	0/0:27,0:0:27:0,81,378:0:1047:27	0/0:61,0:0:61:0,184,635:0:2409:61	0/0:40,0:0:40:0,120,382:0:1620:40	0/0:50,0:0:50:0,151,517:0:2000:50	0/1:2,3:3:5:16,0,5:123:82:2	1/1:1,6:6:7:55,12,0:246:41:1	0/0:34,0:0:34:0,102,319:0:1382:34	0/0:42,0:0:42:0,126,459:0:1714:42	0/0:54,0:0:54:0,163,529:0:2072:54	0/0:9,0:0:9:0,27,92:0:361:9	0/0:8,0:0:8:0,24,73:0:328:8	0/0:7,0:0:7:0,21,75:0:287:7	0/1:12,7:7:19:39,0,63:278:479:12	0/0:12,0:0:12:0,36,141:0:470:12	0/0:15,0:0:15:0,45,140:0:611:15	1/1:5,18:18:23:89,13,0:711:191:5	0/0:29,0:0:29:0,87,275:0:1167:29	0/1:60,30:30:90:16,0,390:1194:2363:60	0/0:47,0:0:47:0,141,540:0:1883:47	0/0:3,0:0:3:0,9,24:0:123:3	0/0:35,0:0:35:0,105,346:0:1411:35	0/0:20,0:0:20:0,60,216:0:786:20	0/0:3,0:0:3:0,9,24:0:123:3	0/1:9,20:20:29:267,0,30:789:330:9
29382158	125894	29382158_125894	G	A	295566	.	AB=0.490067;ABP=16.4688;AC=111;AF=0.497214;AN=222;AO=18794;CIGAR=1X;DP=158371;DPB=66910;DPRA=0.966683;EPP=2023.72;EPPR=2283.5;GTI=78;LEN=1;MEANALT=1.00563;MQM=12.5073;MQMR=10.9556;NS=2112;NUMALT=1;ODDS=0.000279292;PAIRED=0.873736;PAIREDR=0.887291;PAO=0;PQA=0;PQR=0;PRO=0;PROBE=Intergenic|RAPIDGENOMICS_3404_27877;QA=741932;QR=1286054;RO=32065;RPL=12078;RPP=3324.93;RPPR=6271.51;RPR=6716;RUN=1;SAF=7106;SAP=2428.76;SAR=11688;SRF=13316;SRP=2001.96;SRR=18749;TYPE=snp;technology.illumina=1	GT:AD:AO:DP:PL:QA:QR:RO	0/1:14,9:9:23:8,0,63:348:553:14	0/0:13,0:0:13:0,39,147:0:529:13	0/0:7,0:0:7:0,21,59:0:283:7	0/0:42,25:25:67:0,9,173:1021:1674:42	0/0:20,1:1:21:0,55,274:41:812:20	0/1:29,33:33:62:106,0,77:1333:1133:29	0/1:13,4:4:17:39,0,179:155:516:13	0/0:33,0:0:33:0,99,255:0:1344:33	0/0:48,0:0:48:0,144,456:0:1943:48	0/0:69,10:10:79:0,110,536:410:2775:69	0/1:3,3:3:6:27,0,10:109:123:3	1/1:0,55:55:55:566,166,0:2202:0:0	0/1:29,56:56:85:319,0,4:2184:1185:29	1/1:0,25:25:25:211,75,0:998:0:0	1/1:0,70:70:70:589,211,0:2804:0:0	0/1:44,40:40:84:233,0,138:1606:1741:44	0/1:9,11:11:20:211,0,145:418:351:9	0/0:51,0:0:51:0,154,479:0:2016:51	0/0:53,10:10:63:0,87,391:410:2113:53	1/1:0,41:41:41:395,123,0:1651:0:0	0/0:63,0:0:63:0,190,675:0:2496:63	0/1:34,40:40:74:116,0,43:1614:1371:34	0/0:19,0:0:19:0,57,228:0:762:19	0/0:60,0:0:60:0,181,663:0:2414:60	0/0:9,0:0:9:0,27,109:0:365:9	0/1:30,17:17:47:263,0,533:624:1201:30	0/0:65,0:0:65:0,196,611:0:2582:65	0/1:43,31:31:74:86,0,133:1250:1737:43	0/1:80,48:48:128:51,0,258:1943:3231:80	0/0:43,0:0:43:0,129,446:0:1695:43	0/1:25,38:38:63:106,0,65:1509:1017:25	0/1:17,14:14:31:41,0,60:566:697:17	1/1:0,97:97:97:866,292,0:3922:0:0	1/1:0,21:21:21:186,63,0:839:0:0	1/1:0,11:11:11:159,33,0:433:0:0	0/0:15,0:0:15:0,45,187:0:607:15	0/1:22,17:17:39:107,0,85:679:902:22	1/1:0,25:25:25:222,75,0:955:0:0	0/0:25,0:0:25:0,75,339:0:1009:25	0/1:31,25:25:56:59,0,202:982:1249:31	1/1:0,32:32:32:295,96,0:1283:0:0	1/1:0,58:58:58:596,175,0:2338:0:0	1/1:0,66:66:66:723,199,0:2644:0:0	0/1:5,3:3:8:25,0,36:123:205:5	1/1:0,32:32:32:252,96,0:1304:0:0	0/1:4,3:3:7:1,0,34:123:160:4	0/1:65,37:37:102:120,0,271:1508:2637:65	1/1:0,61:61:61:580,184,0:2451:0:0	0/1:9,13:13:22:139,0,122:507:361:9	0/1:20,14:14:34:22,0,109:574:802:20	1/1:0,1:1:1:8,3,0:41:0:0	0/0:72,0:0:72:0,217,697:0:2864:72	0/1:19,18:18:37:54,0,98:738:759:19	0/1:14,27:27:41:281,0,23:1078:541:14	1/1:0,75:75:75:767,226,0:2985:0:0	0/1:28,28:28:56:187,0,69:1132:1126:28	0/0:45,21:21:66:0,12,190:831:1810:45	0/0:48,0:0:48:0,144,424:0:1946:48	0/0:38,0:0:38:0,114,329:0:1525:38	1/1:3,6:6:9:45,5,0:246:119:3	0/1:25,8:8:33:8,0,123:324:1021:25	0/1:90,74:74:164:136,0,398:2997:3610:90	1/1:0,46:46:46:525,138,0:1853:0:0	0/1:31,25:25:56:56,0,124:1009:1250:31	0/0:23,0:0:23:0,69,274:0:921:23	0/0:38,0:0:38:0,114,392:0:1513:38	0/0:7,2:2:9:0,8,68:78:278:7	1/1:0,41:41:41:377,123,0:1632:0:0	./.:.:.:.:.:.:.:.	1/1:0,18:18:18:511,54,0:685:0:0	0/0:83,0:0:83:0,250,939:0:3315:83	0/0:34,0:0:34:0,102,343:0:1360:34	0/1:48,45:45:93:121,0,185:1796:1943:48	0/1:14,24:24:38:135,0,8:959:574:14	1/1:0,3:3:3:28,9,0:123:0:0	0/0:33,0:0:33:0,99,268:0:1340:33	1/1:0,36:36:36:356,108,0:1447:0:0	0/0:15,3:3:18:0,8,152:123:597:15	0/1:9,3:3:12:33,0,55:123:347:9	1/1:0,45:45:45:413,135,0:1825:0:0	1/1:0,101:101:101:938,304,0:4050:0:0	0/1:17,30:30:47:125,0,14:1210:666:17	0/1:13,17:17:30:55,0,46:689:533:13	0/1:13,25:25:38:107,0,30:1017:533:13	1/1:0,31:31:31:345,93,0:1249:0:0	0/1:49,23:23:72:53,0,270:935:1975:49	1/1:0,11:11:11:138,33,0:435:0:0	0/0:96,0:0:96:0,289,835:0:3824:96	0/0:18,4:4:22:0,34,298:160:734:18	1/1:0,39:39:39:364,117,0:1583:0:0	0/0:21,0:0:21:0,63,213:0:826:21	1/1:0,57:57:57:505,172,0:2283:0:0	0/1:13,19:19:32:81,0,20:739:529:13	0/1:2,2:2:5:4,0,5:82:82:2	0/0:57,0:0:57:0,172,634:0:2256:57	0/1:5,8:8:13:77,0,24:301:201:5	0/1:25,27:27:52:202,0,103:1067:998:25	1/1:0,28:28:28:326,84,0:1135:0:0	0/0:16,0:0:16:0,48,180:0:647:16	0/1:7,6:6:13:24,0,40:223:287:7	0/0:27,0:0:27:0,81,238:0:1094:27	0/1:15,14:14:29:66,0,70:551:593:15	0/1:17,17:17:34:50,0,34:676:693:17	1/1:0,38:38:38:421,114,0:1554:0:0	0/1:16,30:30:46:161,0,21:1226:642:16	1/1:0,68:68:68:613,205,0:2724:0:0	1/1:0,44:44:44:434,132,0:1792:0:0	1/1:4,29:29:33:331,33,0:1164:151:4	1/1:0,16:16:16:133,48,0:636:0:0	0/1:18,22:22:40:220,0,79:890:706:18	1/1:0,13:13:13:104,39,0:520:0:0	0/1:14,8:8:22:35,0,360:305:566:14
29382158	308473	29382158_308473	G	A	419557	.	AB=0.49608;ABP=5.22342;AC=119;AF=0.503715;AN=224;AO=19672;CIGAR=1X;DP=154800;DPB=51189;DPRA=1.03776;EPP=3024.64;EPPR=3178.12;GTI=280;LEN=1;MEANALT=1.00399;MQM=13.7076;MQMR=11.9478;NS=2112;NUMALT=1;ODDS=0.0237154;PAIRED=0.840738;PAIREDR=0.911726;PAO=0;PQA=0;PQR=0;PRO=0;PROBE=Intergenic|RAPIDGENOMICS_3404_27878;QA=781418;QR=937769;RO=23461;RPL=13627;RPP=6348.62;RPPR=10828.8;RPR=6045;RUN=1;SAF=1205;SAP=32894.8;SAR=18467;SRF=2491;SRP=31608.7;SRR=20970;TYPE=snp;technology.illumina=1	GT:AD:AO:DP:PL:QA:QR:RO	0/1:16,33:33:49:184,0,25:1335:625:16	0/0:2,0:0:2:0,6,17:0:82:2	0/1:3,4:4:7:76,0,25:152:114:3	0/1:53,18:18:71:48,0,297:730:2124:53	0/0:20,0:0:20:0,60,293:0:806:20	0/1:14,10:10:24:29,0,37:391:570:14	0/1:6,8:8:14:69,0,85:303:237:6	0/0:4,0:0:4:0,12,35:0:164:4	0/0:29,0:0:29:0,87,241:0:1177:29	0/0:45,0:0:45:0,135,479:0:1823:45	0/0:9,6:6:15:0,0,56:237:361:9	1/1:0,67:67:67:709,202,0:2705:0:0	0/1:14,20:20:34:73,0,43:816:548:14	1/1:0,36:36:36:432,108,0:1460:0:0	1/1:0,84:84:84:847,253,0:3359:0:0	0/1:41,42:42:83:180,0,115:1709:1654:41	0/1:16,13:13:29:236,0,253:522:630:16	0/0:74,0:0:74:0,223,624:0:3000:74	0/1:12,24:24:36:116,0,28:980:484:12	1/1:0,51:51:51:426,154,0:2039:0:0	0/0:58,0:0:58:0,175,602:0:2337:58	0/0:23,9:9:32:0,23,253:365:926:23	0/0:33,0:0:33:0,99,329:0:1301:33	0/0:92,0:0:92:0,277,952:0:3740:92	0/0:19,0:0:19:0,57,172:0:775:19	0/1:34,28:28:62:472,0,556:1122:1352:34	0/0:59,0:0:59:0,178,560:0:2323:59	0/1:32,29:29:61:90,0,111:1173:1257:32	0/1:22,25:25:47:140,0,74:1009:884:22	0/0:25,0:0:25:0,75,268:0:1004:25	0/1:20,11:11:31:2,0,173:446:804:20	0/1:16,19:19:35:80,0,72:753:635:16	1/1:0,57:57:57:665,172,0:2271:0:0	1/1:0,26:26:26:200,78,0:1027:0:0	1/1:0,26:26:26:272,78,0:1057:0:0	0/0:2,0:0:2:0,6,15:0:78:2	0/1:13,17:17:30:101,0,56:683:529:13	1/1:0,25:25:25:340,75,0:994:0:0	0/0:28,0:0:28:0,84,446:0:1126:28	0/1:36,25:25:61:83,0,166:994:1463:36	1/1:0,13:13:13:109,39,0:512:0:0	1/1:0,17:17:17:159,51,0:677:0:0	1/1:0,39:39:39:402,117,0:1586:0:0	0/1:5,4:4:9:27,0,39:160:196:5	1/1:0,46:46:46:435,138,0:1852:0:0	0/1:9,8:8:17:53,0,36:320:369:9	1/1:5,55:55:60:672,141,0:2205:191:5	1/1:0,82:82:82:830,247,0:3277:0:0	0/1:26,29:29:55:531,0,407:1157:1048:26	0/1:20,9:9:29:3,0,81:361:807:20	1/1:0,11:11:11:101,33,0:428:0:0	0/0:26,0:0:26:0,78,221:0:1049:26	0/1:20,33:33:53:157,0,43:1336:802:20	0/1:19,27:27:46:181,0,152:1064:758:19	1/1:0,38:38:38:442,114,0:1536:0:0	0/1:32,16:16:48:25,0,141:648:1303:32	0/1:11,19:19:30:155,0,10:763:443:11	0/0:23,0:0:23:0,69,232:0:865:23	0/0:24,0:0:24:0,72,273:0:947:24	1/1:5,17:17:22:123,24,0:693:205:5	0/1:9,11:11:20:41,0,43:447:352:9	0/1:55,60:60:115:324,0,185:2438:2194:55	1/1:0,35:35:35:473,105,0:1419:0:0	0/1:26,29:29:55:119,0,114:1185:1049:26	0/0:30,0:0:30:0,90,332:0:1186:30	0/0:14,0:0:14:0,42,149:0:570:14	0/0:13,2:2:15:0,30,320:82:525:13	1/1:0,20:20:20:188,60,0:816:0:0	1/1:0,5:5:5:64,15,0:201:0:0	1/1:0,20:20:20:458,60,0:808:0:0	0/0:39,0:0:39:0,117,439:0:1570:39	0/0:28,0:0:28:0,84,296:0:1132:28	0/0:31,14:14:45:0,2,234:536:1254:31	0/1:48,26:26:74:41,0,279:1043:1948:48	1/1:0,2:2:2:18,6,0:82:0:0	0/0:31,0:0:31:0,93,344:0:1271:31	1/1:0,26:26:26:245,78,0:1058:0:0	0/1:13,6:6:19:18,0,41:246:497:13	0/1:10,5:5:15:54,0,55:201:406:10	1/1:0,29:29:29:251,87,0:1162:0:0	1/1:0,61:61:61:672,184,0:2450:0:0	0/1:19,23:23:42:158,0,37:935:779:19	0/1:12,24:24:36:145,0,8:962:492:12	0/1:43,15:15:58:6,0,298:615:1711:43	1/1:0,43:43:43:493,129,0:1729:0:0	1/1:19,65:65:84:628,62,0:2606:767:19	1/1:0,8:8:8:68,24,0:328:0:0	0/0:76,0:0:76:0,229,909:0:3080:76	0/1:12,6:6:18:43,0,117:240:466:12	1/1:0,66:66:66:640,199,0:2624:0:0	0/0:41,0:0:41:0,123,396:0:1639:41	1/1:0,26:26:26:249,78,0:1050:0:0	0/1:12,10:10:22:33,0,67:393:478:12	1/1:0,4:4:4:32,12,0:164:0:0	0/0:17,0:0:17:0,51,217:0:693:17	0/1:20,12:12:32:48,0,119:464:816:20	0/1:15,20:20:35:104,0,28:803:606:15	1/1:0,16:16:16:181,48,0:634:0:0	0/0:12,0:0:12:0,36,150:0:488:12	1/1:2,21:21:23:151,11,0:840:82:2	0/0:12,0:0:12:0,36,160:0:438:12	0/1:12,12:12:24:37,0,42:484:488:12	0/1:6,9:9:15:82,0,103:367:246:6	1/1:0,63:63:63:644,190,0:2542:0:0	0/1:14,18:18:32:87,0,30:725:535:14	1/1:0,84:84:84:810,253,0:3398:0:0	1/1:0,30:30:30:274,90,0:1196:0:0	0/1:3,5:5:8:47,0,26:205:123:3	1/1:0,8:8:8:73,24,0:324:0:0	0/1:17,12:12:29:33,0,93:479:689:17	1/1:0,1:1:1:9,3,0:41:0:0	0/1:25,18:18:43:194,0,320:734:1003:25
29382164	201701	29382164_201701	A	G	146589	.	AB=0.478517;ABP=45.1815;AC=88;AF=0.445511;AN=222;AO=12892;CIGAR=1X;DP=122499;DPB=51833;DPRA=1.01117;EPP=939.54;EPPR=1176.79;GTI=81;LEN=1;MEANALT=1.01079;MQM=13.02;MQMR=10.8635;NS=2112;NUMALT=1;ODDS=0.00409158;PAIRED=0.832066;PAIREDR=0.884905;PAO=0;PQA=0;PQR=0;PRO=0;PROBE=Intergenic|RAPIDGENOMICS_3404_01110;QA=506419;QR=1250465;RO=31235;RPL=6620;RPP=23.4085;RPPR=73.2277;RPR=6272;RUN=1;SAF=7049;SAP=247.989;SAR=5843;SRF=15783;SRP=10.627;SRR=15452;TYPE=snp;technology.illumina=1	GT:AD:AO:DP:PL:QA:QR:RO	0/0:56,19:19:75:0,75,261:759:2239:56	./.:.:.:.:.:.:.:.	0/0:19,0:0:19:0,57,178:0:729:19	0/0:61,0:0:61:0,184,673:0:2456:61	1/1:0,19:19:19:245,57,0:768:0:0	1/1:11,37:37:48:269,5,0:1460:447:11	0/1:6,3:3:9:26,0,47:123:237:6	0/1:1,2:2:3:26,0,24:74:41:1	0/1:10,21:21:31:95,0,7:834:406:10	0/1:53,31:31:84:75,0,246:1231:2118:53	1/1:0,4:4:4:33,12,0:164:0:0	0/0:52,0:0:52:0,157,454:0:2088:52	0/1:27,39:39:66:111,0,61:1561:1090:27	0/0:37,0:0:37:0,111,322:0:1477:37	0/0:19,0:0:19:0,57,206:0:716:19	0/0:82,0:0:82:0,247,828:0:3315:82	0/1:6,2:2:8:23,0,118:82:233:6	1/1:0,70:70:70:575,211,0:2760:0:0	0/0:18,0:0:18:0,54,208:0:726:18	0/0:34,0:0:34:0,102,302:0:1368:34	0/0:72,0:0:72:0,217,841:0:2852:72	1/1:0,45:45:45:423,135,0:1780:0:0	0/1:9,11:11:20:24,0,43:428:342:9	0/1:30,42:42:72:236,0,9:1689:1118:30	0/0:18,4:4:22:0,36,155:157:718:18	0/1:17,11:11:28:160,0,241:424:617:17	0/1:35,23:23:58:40,0,181:924:1404:35	1/1:0,54:54:54:551,163,0:2116:0:0	0/1:38,37:37:75:227,0,85:1459:1537:38	0/0:33,0:0:33:0,99,394:0:1330:33	0/0:24,0:0:24:0,72,259:0:967:24	0/0:30,3:3:33:0,72,205:122:1178:30	1/1:0,37:37:37:327,111,0:1412:0:0	1/1:0,11:11:11:80,33,0:450:0:0	1/1:0,15:15:15:254,45,0:599:0:0	0/0:1,0:0:1:0,3,34:0:41:1	0/0:20,4:4:24:0,41,197:137:807:20	0/0:33,0:0:33:0,99,332:0:1331:33	1/1:0,12:12:12:179,36,0:465:0:0	0/0:45,0:0:45:0,135,381:0:1804:45	0/1:11,19:19:30:115,0,6:724:437:11	0/0:46,5:5:51:0,95,365:198:1844:46	0/0:56,0:0:56:0,169,530:0:2220:56	0/0:9,1:1:10:0,21,65:36:369:9	0/1:30,37:37:67:139,0,46:1467:1195:30	1/1:0,9:9:9:233,27,0:368:0:0	0/0:27,7:7:34:0,6,210:276:1103:27	0/0:39,0:0:39:0,117,371:0:1554:39	0/0:36,1:1:37:0,77,649:34:1390:36	1/1:0,27:27:27:298,81,0:1082:0:0	1/1:0,2:2:2:15,6,0:82:0:0	0/0:27,0:0:27:0,81,264:0:1095:27	0/1:32,34:34:66:62,0,144:1372:1291:32	0/1:24,16:16:40:95,0,192:627:968:24	1/1:11,43:43:54:430,76,0:1692:437:11	0/0:52,0:0:52:0,157,503:0:2094:52	0/0:13,9:9:22:0,3,43:356:510:13	0/1:13,19:19:32:67,0,20:760:520:13	0/0:41,0:0:41:0,123,438:0:1621:41	0/1:11,8:8:19:52,0,63:328:428:11	0/0:58,0:0:58:0,175,581:0:2334:58	0/1:58,67:67:126:252,0,218:2660:2358:58	1/1:0,52:52:52:445,157,0:2076:0:0	0/1:19,38:38:57:224,0,16:1513:770:19	0/1:17,10:10:27:19,0,123:394:680:17	0/0:32,0:0:32:0,96,334:0:1252:32	0/0:24,0:0:24:0,72,188:0:952:24	0/0:71,2:2:73:0,199,614:81:2858:71	0/1:1,1:1:3:22,0,23:41:37:1	0/1:4,10:10:14:159,0,31:348:160:4	1/1:0,29:29:29:315,87,0:1163:0:0	0/1:14,9:9:23:85,0,38:359:544:14	0/1:18,15:15:33:97,0,64:603:722:18	0/0:37,0:0:37:0,111,394:0:1492:37	0/0:1,0:0:1:0,3,32:0:41:1	0/1:24,18:18:42:24,0,58:724:944:24	1/1:4,11:11:15:73,12,0:439:155:4	0/0:19,0:0:19:0,57,183:0:775:19	1/1:0,17:17:17:206,51,0:678:0:0	0/0:17,0:0:17:0,51,197:0:697:17	0/0:83,0:0:83:0,250,728:0:3293:83	0/0:24,0:0:24:0,72,266:0:940:24	1/1:0,21:21:21:218,63,0:841:0:0	0/0:52,0:0:52:0,157,453:0:2074:52	0/1:17,15:15:32:26,0,140:610:689:17	0/1:56,40:40:96:61,0,214:1612:2261:56	0/0:15,0:0:15:0,45,147:0:615:15	1/1:14,37:37:51:230,24,0:1468:532:14	1/1:0,12:12:12:175,36,0:452:0:0	0/0:82,0:0:82:0,247,765:0:3235:82	0/0:15,4:4:19:0,25,170:160:572:15	1/1:0,62:62:62:662,187,0:2435:0:0	0/0:41,0:0:41:0,123,361:0:1654:41	0/0:4,0:0:4:0,12,66:0:160:4	1/1:0,36:36:36:440,108,0:1442:0:0	0/1:14,18:18:32:130,0,50:718:555:14	0/0:25,0:0:25:0,75,258:0:989:25	0/1:16,5:5:21:40,0,61:196:624:16	0/0:34,0:0:34:0,102,348:0:1377:34	0/1:5,7:7:12:12,0,17:276:205:5	0/1:5,5:5:10:2,0,9:197:201:5	0/0:17,0:0:17:0,51,152:0:680:17	0/1:34,26:26:60:16,0,104:1057:1382:34	0/0:33,0:0:33:0,99,320:0:1326:33	0/0:80,0:0:80:0,241,804:0:3181:80	0/1:43,20:20:63:49,0,169:804:1742:43	1/1:0,49:49:49:420,148,0:1956:0:0	0/1:9,10:10:19:17,0,44:392:365:9	1/1:0,23:23:24:164,69,0:929:0:0	1/1:0,71:71:71:638,214,0:2832:0:0	0/0:5,0:0:5:0,15,43:0:205:5	1/1:0,18:18:18:328,54,0:693:0:0
29382164	201704	29382164_201704	A	G	146001	.	AB=0.479421;ABP=41.8879;AC=89;AF=0.446749;AN=222;AO=12853;CIGAR=1X;DP=121851;DPB=51587;DPRA=1.01897;EPP=924.146;EPPR=1488.67;GTI=87;LEN=1;MEANALT=1.00987;MQM=13.0045;MQMR=10.8765;NS=2112;NUMALT=1;ODDS=0.00478819;PAIRED=0.832024;PAIREDR=0.884931;PAO=0;PQA=0;PQR=0;PRO=0;PROBE=Intergenic|RAPIDGENOMICS_3404_01110;QA=505071;QR=1250748;RO=31103;RPL=6268;RPP=19.9876;RPPR=3.46836;RPR=6585;RUN=1;SAF=7121;SAP=328.963;SAR=5732;SRF=15766;SRP=15.8592;SRR=15337;TYPE=snp;technology.illumina=1	GT:AD:AO:DP:PL:QA:QR:RO	0/0:58,18:18:76:0,86,283:727:2330:58	./.:.:.:.:.:.:.:.	0/0:19,0:0:19:0,57,178:0:770:19	0/0:60,0:0:60:0,181,656:0:2412:60	1/1:0,19:19:19:245,57,0:768:0:0	1/1:10,37:37:47:276,10,0:1460:406:10	0/1:6,3:3:9:26,0,47:123:246:6	0/1:1,2:2:3:26,0,21:74:32:1	0/1:10,21:21:31:95,0,7:834:410:10	0/1:53,31:31:84:75,0,245:1231:2153:53	1/1:0,4:4:4:33,12,0:164:0:0	0/0:52,0:0:52:0,157,457:0:2089:52	0/1:25,39:39:64:117,0,50:1561:994:25	0/0:37,0:0:37:0,111,316:0:1482:37	0/0:16,0:0:16:0,48,187:0:652:16	0/0:81,0:0:81:0,244,815:0:3282:81	0/1:6,1:1:7:20,0,129:41:242:6	1/1:0,70:70:70:575,211,0:2760:0:0	0/0:18,0:0:18:0,54,208:0:726:18	0/0:33,0:0:33:0,99,295:0:1304:33	0/0:65,0:0:65:0,196,752:0:2592:65	1/1:0,48:48:48:447,144,0:1895:0:0	0/1:10,11:11:21:21,0,51:428:397:10	1/1:18,42:42:60:319,47,0:1689:734:18	0/0:19,4:4:23:0,39,162:157:756:19	0/1:17,11:11:28:160,0,224:424:623:17	0/1:35,23:23:58:40,0,181:924:1417:35	1/1:0,52:52:52:548,157,0:2072:0:0	0/1:37,37:37:74:230,0,60:1459:1487:37	0/0:33,0:0:33:0,99,401:0:1335:33	0/0:24,0:0:24:0,72,264:0:980:24	0/0:30,3:3:33:0,72,205:122:1187:30	1/1:0,33:33:33:299,99,0:1298:0:0	1/1:3,11:11:14:55,17,0:450:96:3	1/1:0,21:21:21:319,63,0:837:0:0	0/0:1,0:0:1:0,3,34:0:41:1	0/0:21,4:4:25:0,44,211:137:840:21	0/0:33,0:0:33:0,99,329:0:1323:33	1/1:0,13:13:13:187,39,0:506:0:0	0/0:46,0:0:46:0,138,388:0:1854:46	0/1:11,16:16:27:88,0,15:633:438:11	0/0:45,5:5:50:0,92,337:198:1818:45	0/0:61,0:0:61:0,184,552:0:2393:61	0/0:9,1:1:10:0,21,65:36:365:9	0/1:30,39:39:69:149,0,40:1545:1210:30	1/1:0,9:9:9:233,27,0:368:0:0	0/0:27,7:7:34:0,6,210:276:1080:27	0/0:39,0:0:39:0,117,369:0:1574:39	0/0:36,1:1:37:0,77,678:34:1445:36	1/1:0,27:27:27:298,81,0:1082:0:0	1/1:0,2:2:2:15,6,0:82:0:0	0/0:27,0:0:27:0,81,265:0:1107:27	0/1:31,34:34:65:65,0,139:1372:1245:31	0/1:24,17:17:41:97,0,186:654:941:24	1/1:11,44:44:55:445,79,0:1733:451:11	0/0:52,0:0:52:0,157,499:0:2078:52	0/0:13,9:9:22:0,3,43:356:533:13	0/1:13,19:19:32:67,0,20:760:520:13	0/0:39,2:2:41:0,101,389:74:1574:39	0/1:11,9:9:20:55,0,60:369:447:11	0/0:58,0:0:58:0,175,582:0:2348:58	0/1:59,67:67:126:251,0,228:2660:2371:59	1/1:0,52:52:52:445,157,0:2076:0:0	0/1:19,39:39:58:226,0,12:1550:767:19	0/1:18,10:10:28:16,0,123:394:721:18	0/0:32,0:0:32:0,96,339:0:1287:32	0/0:25,0:0:25:0,75,194:0:1003:25	0/0:71,2:2:73:0,199,605:81:2863:71	0/1:1,2:2:3:43,0,24:66:41:1	0/1:4,9:9:14:151,0,33:312:164:4	1/1:0,32:32:32:350,96,0:1282:0:0	0/1:14,11:11:25:119,0,32:428:570:14	0/1:17,16:16:33:110,0,58:644:675:17	0/0:34,0:0:34:0,102,349:0:1355:34	0/0:1,0:0:1:0,3,32:0:41:1	0/1:22,18:18:40:30,0,48:724:898:22	1/1:3,10:10:13:71,13,0:398:123:3	0/0:19,0:0:19:0,57,183:0:775:19	1/1:0,19:19:19:221,57,0:756:0:0	0/0:20,0:0:20:0,60,235:0:811:20	0/0:82,0:0:82:0,247,713:0:3263:82	0/0:23,0:0:23:0,69,265:0:925:23	1/1:0,21:21:21:218,63,0:841:0:0	0/0:54,0:0:54:0,163,470:0:2184:54	0/1:19,15:15:34:20,0,159:610:746:19	0/1:48,40:40:88:85,0,171:1612:1935:48	0/0:15,0:0:15:0,45,136:0:596:15	1/1:15,37:37:52:222,20,0:1468:577:15	1/1:0,12:12:12:175,36,0:452:0:0	0/0:82,0:0:82:0,247,784:0:3312:82	0/0:14,1:1:15:0,37,166:41:570:14	1/1:0,60:60:60:648,181,0:2371:0:0	0/0:40,0:0:40:0,120,361:0:1627:40	0/0:4,0:0:4:0,12,66:0:155:4	1/1:0,35:35:35:428,105,0:1401:0:0	0/1:15,18:18:33:127,0,55:718:581:15	0/0:24,0:0:24:0,72,250:0:968:24	0/1:15,5:5:20:43,0,57:196:592:15	0/0:33,0:0:33:0,99,332:0:1321:33	0/1:5,7:7:12:12,0,17:276:196:5	0/1:5,5:5:10:2,0,9:197:205:5	0/0:18,0:0:18:0,54,158:0:730:18	0/1:34,26:26:60:16,0,104:1057:1394:34	0/0:33,0:0:33:0,99,327:0:1333:33	0/0:78,0:0:78:0,235,807:0:3167:78	0/1:43,20:20:63:49,0,172:804:1727:43	1/1:0,48:48:48:411,144,0:1919:0:0	0/1:9,10:10:19:17,0,40:392:337:9	1/1:0,23:23:23:180,69,0:917:0:0	1/1:0,68:68:68:613,205,0:2713:0:0	0/0:5,0:0:5:0,15,43:0:205:5	1/1:0,18:18:18:328,54,0:693:0:0
29382165	1155146	29382165_1155146	G	T	74538.2	.	AB=0.427902;ABP=301.724;AC=71;AF=0.258215;AN=224;AO=5108;CIGAR=1X;DP=113142;DPB=54288;DPRA=0.849365;EPP=517.396;EPPR=1900.5;GTI=194;LEN=1;MEANALT=1.00529;MQM=15.9914;MQMR=11.767;NS=2112;NUMALT=1;ODDS=0.0201374;PAIRED=0.701449;PAIREDR=0.882644;PAO=0;PQA=0;PQR=0;PRO=0;PROBE=SNP|RAPIDGENOMICS_3404_19972||SNP|RAPIDGENOMICS_3404_19973;QA=197284;QR=1729287;RO=43594;RPL=3729;RPP=2350.69;RPPR=26422;RPR=1379;RUN=1;SAF=2109;SAP=339.742;SAR=2999;SRF=16215;SRP=6211.23;SRR=27379;TYPE=snp;technology.illumina=1	GT:AD:AO:DP:PL:QA:QR:RO	0/0:44,0:0:44:0,132,415:0:1778:44	0/0:30,0:0:30:0,90,320:0:1147:30	0/0:3,0:0:3:0,9,25:0:119:3	0/0:76,0:0:76:0,229,779:0:3049:76	1/1:0,3:3:3:68,9,0:113:0:0	0/0:48,0:0:48:0,144,515:0:1889:48	0/1:3,4:4:7:91,0,9:164:123:3	0/0:1,0:0:1:0,3,10:0:41:1	0/0:26,0:0:26:0,78,282:0:1054:26	0/0:69,4:4:73:0,111,684:158:2757:69	1/1:0,2:2:2:17,6,0:80:0:0	0/1:32,62:62:94:281,0,77:2491:1259:32	0/0:57,0:0:57:0,172,563:0:2290:57	0/1:10,6:6:16:31,0,86:231:401:10	0/0:60,0:0:60:0,181,556:0:2398:60	0/0:114,0:0:114:0,343,1228:0:4519:114	0/1:3,6:6:9:84,0,77:239:119:3	1/1:0,99:99:99:1079,298,0:3961:0:0	0/1:10,9:9:19:50,0,28:369:397:10	0/1:29,17:17:46:71,0,214:692:1155:29	0/0:69,0:0:69:0,208,705:0:2752:69	0/0:37,0:0:37:0,111,373:0:1483:37	0/0:12,0:0:12:0,36,150:0:488:12	1/1:0,65:65:65:776,196,0:2599:0:0	0/0:13,0:0:13:0,39,149:0:525:13	0/1:8,13:13:21:297,0,135:495:324:8	0/0:26,0:0:26:0,78,279:0:1029:26	0/0:43,12:12:55:0,26,263:478:1689:43	0/1:58,18:18:76:29,0,384:722:2284:58	0/0:23,8:8:31:0,4,146:325:943:23	0/0:18,0:0:18:0,54,248:0:703:18	0/1:14,3:3:17:27,0,133:122:565:14	0/0:75,0:0:75:0,226,841:0:2901:75	0/0:31,0:0:31:0,93,322:0:1245:31	0/0:48,0:0:48:0,144,471:0:1904:48	0/1:2,5:5:7:23,0,18:198:78:2	0/1:26,17:17:43:109,0,97:692:1057:26	0/1:24,20:20:44:100,0,166:794:940:24	1/1:0,20:20:20:300,60,0:803:0:0	0/0:57,0:0:57:0,172,656:0:2246:57	0/0:36,0:0:36:0,108,419:0:1437:36	0/1:14,5:5:19:8,0,85:199:574:14	0/1:31,46:46:77:298,0,158:1836:1242:31	0/0:10,0:0:10:0,30,173:0:406:10	0/0:41,0:0:41:0,123,395:0:1652:41	0/0:16,0:0:16:0,48,171:0:644:16	0/1:32,17:17:49:64,0,152:663:1196:32	0/1:33,18:18:51:80,0,198:728:1328:33	0/1:8,10:10:18:169,0,74:376:311:8	1/1:0,30:30:31:338,90,0:1189:0:0	0/0:10,0:0:10:0,30,91:0:392:10	0/0:27,12:12:39:0,6,132:488:1094:27	1/1:0,35:35:35:416,105,0:1357:0:0	0/1:17,13:13:30:121,0,193:493:675:17	1/1:17,48:48:65:290,19,0:1914:675:17	0/0:46,0:0:46:0,138,454:0:1831:46	0/1:5,6:6:11:24,0,7:241:201:5	0/1:10,5:5:15:24,0,50:204:391:10	0/0:15,0:0:15:0,45,136:0:607:15	0/0:26,0:0:26:0,78,246:0:1027:26	0/0:29,0:0:29:0,87,318:0:1136:29	0/0:117,0:0:117:0,352,1277:0:4522:117	0/1:23,29:29:52:120,0,47:1178:930:23	0/1:26,21:21:47:86,0,121:829:1053:26	0/0:26,0:0:26:0,78,343:0:982:26	1/1:5,11:11:16:109,3,0:432:196:5	0/0:32,0:0:32:0,96,418:0:1304:32	1/1:5,33:33:38:300,73,0:1301:205:5	1/1:0,2:2:2:17,6,0:82:0:0	0/1:6,1:1:7:20,0,104:41:233:6	0/0:29,2:2:31:0,74,269:82:1180:29	0/0:34,0:0:34:0,102,355:0:1354:34	0/1:67,29:29:96:82,0,432:1152:2662:67	0/1:14,22:22:36:229,0,72:889:566:14	0/0:4,0:0:4:0,12,43:0:164:4	1/1:0,20:20:20:248,60,0:784:0:0	1/1:0,26:26:26:274,78,0:1039:0:0	1/1:1,7:7:8:123,13,0:282:41:1	0/1:4,4:4:8:23,0,44:160:164:4	0/0:29,0:0:29:0,87,358:0:1177:29	0/0:104,0:0:104:0,313,1156:0:4235:104	0/0:36,0:0:36:0,108,400:0:1426:36	0/1:8,7:7:15:33,0,38:269:320:8	0/0:51,0:0:51:0,154,523:0:2015:51	0/1:13,20:20:33:65,0,17:781:516:13	0/0:74,0:0:74:0,223,698:0:2922:74	0/1:2,3:3:5:27,0,0:123:78:2	0/0:86,0:0:86:0,259,864:0:3475:86	0/0:12,1:1:13:0,30,199:41:470:12	0/0:85,0:0:85:0,256,1021:0:3346:85	0/0:16,1:1:17:0,22,174:38:648:16	0/1:13,3:3:16:9,0,74:123:525:13	0/0:33,0:0:33:0,99,316:0:1349:33	0/0:22,0:0:22:0,66,224:0:898:22	0/0:23,0:0:23:0,69,251:0:934:23	0/1:8,7:7:15:37,0,26:281:305:8	0/0:61,0:0:61:0,184,675:0:2444:61	1/1:0,13:13:13:166,39,0:502:0:0	0/0:16,0:0:16:0,48,170:0:656:16	0/1:18,7:7:25:5,0,113:284:706:18	1/1:2,4:4:6:25,3,0:163:78:2	0/1:3,3:3:6:7,0,10:106:119:3	0/1:20,11:11:31:22,0,126:445:806:20	0/0:51,0:0:51:0,154,492:0:2030:51	0/0:39,0:0:39:0,117,415:0:1570:39	0/1:33,27:27:60:85,0,149:1076:1310:33	0/0:47,4:4:51:0,103,403:147:1899:47	0/0:24,0:0:24:0,72,230:0:967:24	1/1:5,20:20:25:270,12,0:775:196:5	0/0:12,6:6:20:0,8,65:245:473:12	0/0:8,3:3:11:0,5,49:123:324:8	1/1:0,14:14:14:355,42,0:546:0:0
29382165	1155150	29382165_1155150	A	C	72734.7	.	AB=0.428196;ABP=292.71;AC=70;AF=0.258215;AN=224;AO=5037;CIGAR=1X;DP=109239;DPB=52028;DPRA=0.849905;EPP=641.514;EPPR=1372.9;GTI=184;LEN=1;MEANALT=1.00265;MQM=15.9381;MQMR=11.781;NS=2112;NUMALT=1;ODDS=0.00797145;PAIRED=0.702998;PAIREDR=0.882851;PAO=0;PQA=0;PQR=0;PRO=0;PROBE=SNP|RAPIDGENOMICS_3404_19972||SNP|RAPIDGENOMICS_3404_19973;QA=194634;QR=1658261;RO=41716;RPL=3695;RPP=2389.87;RPPR=25879.5;RPR=1342;RUN=1;SAF=2061;SAP=363.942;SAR=2976;SRF=14837;SRP=7551.31;SRR=26879;TYPE=snp;technology.illumina=1	GT:AD:AO:DP:PL:QA:QR:RO	0/0:43,0:0:43:0,129,385:0:1727:43	0/0:28,0:0:28:0,84,301:0:1112:28	0/0:3,0:0:3:0,9,25:0:123:3	0/0:77,0:0:77:0,232,798:0:3060:77	1/1:0,3:3:3:68,9,0:113:0:0	0/0:46,0:0:46:0,138,502:0:1847:46	0/1:3,4:4:7:91,0,9:164:123:3	0/0:1,0:0:1:0,3,10:0:41:1	0/0:26,0:0:26:0,78,282:0:1049:26	0/0:67,4:4:71:0,105,650:158:2686:67	1/1:0,2:2:2:17,6,0:80:0:0	0/1:32,62:62:94:281,0,76:2491:1247:32	0/0:58,0:0:58:0,175,603:0:2323:58	0/1:10,6:6:16:31,0,88:231:406:10	0/0:55,0:0:55:0,166,512:0:2178:55	0/0:113,0:0:113:0,340,1216:0:4447:113	0/1:3,6:6:9:84,0,76:239:115:3	1/1:0,99:99:99:1079,298,0:3961:0:0	0/1:10,9:9:19:50,0,28:369:401:10	0/1:29,19:19:48:81,0,208:770:1154:29	0/0:69,0:0:69:0,208,708:0:2709:69	0/0:36,0:0:36:0,108,347:0:1463:36	0/0:11,0:0:11:0,33,134:0:419:11	1/1:0,65:65:65:776,196,0:2599:0:0	0/0:13,0:0:13:0,39,149:0:521:13	0/1:8,13:13:21:297,0,135:495:324:8	0/0:30,0:0:30:0,90,342:0:1152:30	0/0:41,12:12:53:0,20,248:478:1650:41	0/1:52,18:18:70:47,0,325:722:2107:52	0/0:22,8:8:30:0,1,137:325:894:22	0/0:17,0:0:17:0,51,238:0:661:17	0/1:15,3:3:18:24,0,161:122:599:15	0/0:71,0:0:71:0,214,804:0:2701:71	0/0:28,0:0:28:0,84,295:0:1132:28	0/0:44,0:0:44:0,132,428:0:1770:44	0/1:2,5:5:7:23,0,19:198:82:2	0/1:26,17:17:43:109,0,97:692:1062:26	0/1:23,19:19:42:98,0,170:753:917:23	1/1:0,20:20:20:300,60,0:803:0:0	0/0:58,0:0:58:0,175,664:0:2327:58	0/0:36,0:0:36:0,108,417:0:1450:36	0/1:14,5:5:19:8,0,79:199:556:14	0/1:31,46:46:77:298,0,139:1836:1190:31	0/0:10,0:0:10:0,30,172:0:401:10	0/0:42,0:0:42:0,126,403:0:1693:42	0/0:15,0:0:15:0,45,161:0:611:15	0/1:30,17:17:47:70,0,147:663:1189:30	0/1:32,18:18:50:83,0,194:728:1283:32	0/1:7,8:8:15:108,0,83:298:275:7	1/1:0,31:31:31:349,93,0:1228:0:0	0/0:10,0:0:10:0,30,91:0:397:10	0/0:27,12:12:39:0,6,132:488:1103:27	1/1:0,33:33:33:400,99,0:1293:0:0	0/1:15,12:12:27:122,0,184:461:585:15	1/1:15,48:48:63:308,31,0:1914:602:15	0/0:46,0:0:46:0,138,454:0:1848:46	0/1:5,6:6:11:24,0,7:241:205:5	0/1:11,5:5:16:21,0,64:204:439:11	0/0:15,0:0:15:0,45,136:0:615:15	0/0:26,0:0:26:0,78,248:0:1044:26	0/0:28,0:0:28:0,84,309:0:1117:28	0/0:107,0:0:107:0,322,1205:0:4206:107	0/1:20,29:29:49:129,0,29:1178:784:20	0/1:23,22:22:45:100,0,82:870:939:23	0/0:22,0:0:22:0,66,283:0:843:22	1/1:5,11:11:16:109,3,0:432:191:5	0/0:38,0:0:38:0,114,482:0:1497:38	1/1:5,29:29:34:267,61,0:1158:191:5	1/1:0,2:2:2:17,6,0:82:0:0	0/1:6,1:1:7:20,0,94:41:219:6	0/0:29,2:2:31:0,74,269:82:1170:29	0/0:37,0:0:37:0,111,378:0:1491:37	0/1:66,30:30:96:92,0,424:1178:2646:66	0/1:14,28:28:42:297,0,53:1135:565:14	0/0:4,0:0:4:0,12,43:0:156:4	1/1:0,18:18:18:229,54,0:710:0:0	1/1:0,26:26:26:274,78,0:1039:0:0	1/1:1,7:7:8:123,13,0:282:41:1	0/1:4,6:6:10:46,0,38:242:151:4	0/0:27,0:0:27:0,81,338:0:1094:27	0/0:102,0:0:102:0,307,1098:0:4091:102	0/0:36,0:0:36:0,108,412:0:1442:36	0/1:7,7:7:14:36,0,34:269:278:7	0/0:47,0:0:47:0,141,491:0:1881:47	0/1:13,20:20:33:65,0,17:781:512:13	0/0:75,0:0:75:0,226,718:0:2933:75	0/1:2,3:3:5:27,0,0:123:82:2	0/0:86,0:0:86:0,259,862:0:3460:86	0/0:12,1:1:13:0,30,201:41:476:12	0/0:86,0:0:86:0,259,1048:0:3429:86	0/0:15,1:1:16:0,19,159:38:589:15	0/1:9,3:3:12:21,0,47:123:360:9	0/0:33,0:0:33:0,99,307:0:1330:33	0/0:20,0:0:20:0,60,201:0:803:20	0/0:24,0:0:24:0,72,279:0:972:24	0/1:7,7:7:14:40,0,21:281:287:7	0/0:60,0:0:60:0,181,653:0:2403:60	1/1:0,13:13:13:166,39,0:502:0:0	0/0:16,0:0:16:0,48,161:0:656:16	0/1:15,7:7:22:14,0,101:284:584:15	1/1:2,4:4:6:25,3,0:163:78:2	0/0:3,0:0:3:0,9,28:0:119:3	0/1:20,12:12:32:34,0,124:482:808:20	0/0:51,0:0:51:0,154,491:0:1978:51	0/0:36,0:0:36:0,108,382:0:1432:36	0/1:27,27:27:54:103,0,119:1076:1091:27	0/0:46,3:3:49:0,105,403:115:1834:46	0/0:21,0:0:21:0,63,198:0:853:21	1/1:5,20:20:25:270,12,0:775:196:5	0/0:14,6:6:20:0,13,92:245:566:14	0/0:8,3:3:11:0,5,49:123:328:8	1/1:0,14:14:14:355,42,0:546:0:0
29382167	100038	29382167_100038	G	A	76535.2	.	AB=0.490916;ABP=6.95556;AC=53;AF=0.210037;AN=224;AO=4751;CIGAR=1X;DP=91540;DPB=34279;DPRA=0.977389;EPP=374.049;EPPR=2104.47;GTI=209;LEN=1;MEANALT=1.00324;MQM=13.9827;MQMR=11.8968;NS=2112;NUMALT=1;ODDS=0.000592562;PAIRED=0.827826;PAIREDR=0.905824;PAO=0;PQA=0;PQR=0;PRO=0;PROBE=SNP|RAPIDGENOMICS_3404_28137;QA=190017;QR=1087736;RO=27353;RPL=3283;RPP=1508.66;RPPR=14276.9;RPR=1468;RUN=1;SAF=483;SAP=6550.9;SAR=4268;SRF=4148;SRP=28833.9;SRR=23205;TYPE=snp;technology.illumina=1	GT:AD:AO:DP:PL:QA:QR:RO	0/0:20,0:0:20:0,60,194:0:803:20	0/1:3,2:2:5:17,0,17:82:123:3	0/0:6,0:0:6:0,18,69:0:234:6	0/0:22,0:0:22:0,66,301:0:866:22	0/1:7,3:3:10:13,0,57:123:278:7	0/0:20,0:0:20:0,60,212:0:785:20	0/0:8,0:0:8:0,24,203:0:296:8	0/0:1,0:0:1:0,3,8:0:41:1	0/0:23,0:0:23:0,69,239:0:922:23	0/0:16,0:0:16:0,48,178:0:656:16	0/0:4,0:0:4:0,12,33:0:146:4	0/1:19,23:23:42:98,0,72:897:771:19	0/0:21,0:0:21:0,63,271:0:824:21	0/0:14,0:0:14:0,42,168:0:553:14	0/0:29,0:0:29:0,87,286:0:1167:29	0/0:51,0:0:51:0,154,516:0:1962:51	0/0:5,0:0:5:0,15,146:0:205:5	0/1:39,20:20:59:32,0,248:784:1529:39	0/0:50,0:0:50:0,151,550:0:1980:50	0/0:35,0:0:35:0,105,433:0:1401:35	0/0:49,0:0:49:0,148,427:0:1916:49	0/1:11,9:9:20:62,0,37:355:447:11	0/0:8,0:0:8:0,24,97:0:324:8	0/0:18,0:0:18:0,54,209:0:711:18	0/0:15,0:0:15:0,45,124:0:603:15	0/0:31,0:0:31:0,93,778:0:1263:31	0/0:26,0:0:26:0,78,256:0:1054:26	0/1:31,23:23:54:112,0,184:923:1246:31	0/0:48,0:0:48:0,144,412:0:1877:48	1/1:0,40:40:40:367,120,0:1587:0:0	0/0:9,0:0:9:0,27,76:0:365:9	1/1:3,10:10:13:77,15,0:390:119:3	0/0:42,16:16:58:0,52,378:633:1669:42	0/0:28,5:5:33:0,63,262:201:1105:28	0/0:44,0:0:44:0,132,494:0:1787:44	0/1:1,1:1:2:3,0,3:37:41:1	0/1:17,27:27:44:161,0,79:1081:666:17	0/1:14,17:17:31:116,0,64:680:557:14	0/0:25,5:5:30:0,48,193:205:996:25	1/1:0,26:26:26:304,78,0:1066:0:0	0/1:9,12:12:21:115,0,19:492:361:9	0/1:18,27:27:45:121,0,40:1103:726:18	0/0:55,0:0:55:0,166,554:0:2213:55	0/0:7,4:4:11:0,4,35:164:271:7	0/0:43,0:0:43:0,129,383:0:1742:43	0/0:15,0:0:15:0,45,119:0:580:15	0/0:22,5:5:27:0,43,157:205:885:22	0/0:39,0:0:39:0,117,426:0:1498:39	0/0:27,0:0:27:0,81,575:0:1055:27	0/0:27,0:0:27:0,81,250:0:1091:27	0/0:1,0:0:1:0,3,11:0:41:1	0/0:18,0:0:18:0,54,175:0:738:18	0/0:39,0:0:39:0,117,350:0:1522:39	0/0:27,0:0:27:0,81,325:0:1094:27	0/1:32,20:20:52:13,0,164:816:1304:32	0/0:56,0:0:56:0,169,551:0:2237:56	1/1:0,11:11:11:143,33,0:447:0:0	0/0:23,0:0:23:0,69,257:0:892:23	0/0:7,0:0:7:0,21,48:0:283:7	0/0:4,0:0:4:0,12,31:0:156:4	0/0:29,0:0:29:0,87,320:0:1169:29	0/0:62,0:0:62:0,187,542:0:2388:62	0/0:36,0:0:36:0,108,339:0:1406:36	0/0:24,0:0:24:0,72,244:0:960:24	1/1:0,23:23:23:248,69,0:934:0:0	0/0:7,2:2:9:0,7,42:78:287:7	0/0:25,0:0:25:0,75,265:0:992:25	0/0:19,1:1:20:0,51,183:41:749:19	0/1:3,3:3:6:59,0,10:123:123:3	0/0:8,0:0:8:0,24,238:0:324:8	0/1:20,13:13:33:31,0,161:529:799:20	0/0:38,0:0:38:0,114,364:0:1519:38	0/0:67,0:0:67:0,202,634:0:2700:67	0/0:48,0:0:48:0,144,595:0:1897:48	0/0:1,0:0:1:0,3,34:0:41:1	1/1:6,13:13:19:77,12,0:490:242:6	1/1:0,15:15:15:155,45,0:594:0:0	0/0:4,2:2:6:0,1,14:74:155:4	0/0:11,0:0:11:0,33,161:0:420:11	0/0:25,0:0:25:0,75,248:0:987:25	0/0:58,3:3:61:0,137,490:114:2353:58	0/0:8,0:0:8:0,24,99:0:328:8	0/0:18,2:2:20:0,39,145:82:707:18	0/1:21,24:24:45:103,0,83:980:822:21	0/1:10,7:7:17:16,0,53:287:374:10	1/1:0,18:18:18:159,54,0:738:0:0	0/0:11,0:0:11:0,33,128:0:415:11	0/0:81,0:0:81:0,244,881:0:3198:81	0/1:4,9:9:13:75,0,51:342:160:4	0/0:64,0:0:64:0,193,573:0:2540:64	0/0:19,0:0:19:0,57,159:0:767:19	1/1:0,16:16:16:147,48,0:652:0:0	0/0:18,3:3:21:0,36,131:123:719:18	1/1:0,5:5:5:61,15,0:205:0:0	0/1:10,19:19:29:97,0,10:766:402:10	0/0:14,0:0:14:0,42,149:0:566:14	0/1:20,6:6:26:9,0,212:210:777:20	0/0:11,0:0:11:0,33,147:0:442:11	0/1:1,1:1:2:2,0,2:41:41:1	1/1:5,10:10:15:59,5,0:406:205:5	0/0:21,0:0:21:0,63,223:0:828:21	0/0:6,2:2:8:0,4,35:82:234:6	0/1:9,10:10:19:34,0,43:406:365:9	0/1:5,8:8:13:79,0,5:315:205:5	1/1:0,29:29:29:304,87,0:1181:0:0	1/1:8,28:28:36:139,18,0:1094:324:8	1/1:7,24:24:31:152,38,0:980:274:7	1/1:0,23:23:23:203,69,0:935:0:0	0/0:22,0:0:22:0,66,225:0:877:22	0/0:21,0:0:21:0,63,248:0:852:21	0/1:7,3:3:10:36,0,87:119:283:7	0/0:13,0:0:13:0,39,291:0:511:13
29382167	100171	29382167_100171	T	C	438291	.	AB=0.489644;ABP=21.5844;AC=141;AF=0.552012;AN=224;AO=24567;CIGAR=1X;DP=194507;DPB=85744;DPRA=0.929616;EPP=617.653;EPPR=363.741;GTI=27;LEN=1;MEANALT=1.0099;MQM=13.6022;MQMR=12.003;NS=2112;NUMALT=1;ODDS=0.00349551;PAIRED=0.837261;PAIREDR=0.865515;PAO=0;PQA=0;PQR=0;PRO=0;PROBE=SNP|RAPIDGENOMICS_3404_28137;QA=967678;QR=1460674;RO=36755;RPL=9502;RPP=2738.41;RPPR=1645.69;RPR=15065;RUN=1;SAF=13167;SAP=278.989;SAR=11400;SRF=19455;SRP=277.378;SRR=17300;TYPE=snp;technology.illumina=1	GT:AD:AO:DP:PL:QA:QR:RO	0/0:73,0:0:73:0,220,757:0:2910:73	1/1:0,21:21:21:280,63,0:861:0:0	1/1:2,12:12:14:108,27,0:479:82:2	0/1:37,58:58:95:376,0,177:2334:1496:37	1/1:0,16:16:16:269,48,0:620:0:0	0/0:61,0:0:61:0,184,663:0:2429:61	0/1:4,2:2:6:28,0,97:82:164:4	0/0:7,0:0:7:0,21,77:0:256:7	0/0:45,16:16:61:0,3,299:625:1807:45	0/0:87,0:0:87:0,262,884:0:3496:87	1/1:2,8:8:10:50,15,0:328:82:2	0/1:24,34:34:58:295,0,39:1386:967:24	1/1:0,53:53:53:539,160,0:2092:0:0	0/0:50,0:0:50:0,151,599:0:1994:50	0/0:86,0:0:86:0,259,905:0:3430:86	0/0:192,0:0:192:0,578,1727:0:7685:192	0/0:22,0:0:22:0,66,543:0:810:22	0/1:104,37:37:141:61,0,721:1491:4202:104	0/0:69,0:0:69:0,208,730:0:2739:69	0/1:35,20:20:55:25,0,159:801:1423:35	0/1:33,66:66:99:287,0,18:2660:1276:33	0/1:71,60:60:131:376,0,345:2412:2874:71	0/1:28,21:21:49:59,0,127:861:1130:28	0/0:131,0:0:131:0,394,1360:0:5194:131	0/1:25,29:29:54:76,0,77:1177:999:25	0/1:30,23:23:53:297,0,394:904:1130:30	0/1:29,61:61:90:485,0,31:2447:1149:29	1/1:0,87:87:87:965,262,0:3511:0:0	0/1:72,62:62:135:229,0,314:2498:2838:72	1/1:0,59:59:59:539,178,0:2313:0:0	1/1:0,27:27:27:286,81,0:1080:0:0	0/1:28,17:17:45:29,0,145:675:1101:28	0/1:141,59:59:200:122,0,871:2353:5651:141	1/1:0,55:55:55:596,166,0:2243:0:0	1/1:0,44:44:44:481,132,0:1767:0:0	0/1:11,10:10:21:118,0,61:396:443:11	1/1:0,79:79:79:842,238,0:3173:0:0	0/1:27,25:25:52:62,0,122:983:1068:27	1/1:0,39:39:39:353,117,0:1542:0:0	1/1:0,60:60:60:688,181,0:2374:0:0	1/1:0,48:48:48:518,144,0:1946:0:0	0/1:51,43:43:94:98,0,196:1682:2026:51	0/1:66,39:39:105:81,0,290:1574:2661:66	1/1:2,39:39:41:355,108,0:1517:78:2	1/1:0,114:114:114:1184,343,0:4605:0:0	0/0:11,1:1:12:0,27,81:41:439:11	1/1:0,79:79:79:696,238,0:3126:0:0	0/1:35,38:38:73:146,0,129:1515:1409:35	0/1:18,29:29:47:348,0,222:1140:716:18	0/0:73,0:0:73:0,220,669:0:2875:73	1/1:0,4:4:4:41,12,0:164:0:0	0/0:66,0:0:66:0,199,637:0:2620:66	0/0:88,22:22:110:0,138,632:898:3541:88	0/0:63,0:0:63:0,190,729:0:2493:63	0/1:21,45:45:66:200,0,34:1806:839:21	1/1:0,90:90:90:905,271,0:3607:0:0	1/1:0,64:64:64:628,193,0:2593:0:0	0/0:48,0:0:48:0,144,511:0:1884:48	0/1:17,11:11:28:51,0,70:438:653:17	1/1:3,14:14:17:69,4,0:561:119:3	0/1:54,20:20:74:37,0,310:798:2133:54	0/1:97,92:92:189:465,0,433:3702:3870:97	0/1:59,38:38:97:85,0,332:1515:2358:59	0/0:59,0:0:59:0,178,562:0:2345:59	1/1:0,48:48:48:487,144,0:1906:0:0	0/0:30,8:8:38:0,49,233:316:1169:30	1/1:13,41:41:54:245,18,0:1643:512:13	1/1:1,70:70:71:728,205,0:2735:41:1	1/1:0,17:17:17:160,51,0:689:0:0	1/1:0,14:14:14:344,42,0:561:0:0	0/0:68,32:32:100:0,7,454:1289:2724:68	0/1:39,40:40:79:179,0,147:1592:1570:39	0/1:52,49:49:101:187,0,302:1985:2110:52	0/1:31,37:37:68:154,0,131:1497:1200:31	1/1:0,1:1:1:9,3,0:41:0:0	1/1:0,18:18:18:157,54,0:687:0:0	1/1:0,55:55:55:493,166,0:2239:0:0	1/1:7,22:22:29:125,30,0:875:269:7	0/1:8,8:8:16:34,0,27:305:324:8	0/0:41,0:0:41:0,123,393:0:1633:41	0/1:51,69:69:120:329,0,206:2702:2010:51	0/0:21,6:6:27:0,33,171:246:832:21	1/1:0,36:36:36:336,108,0:1424:0:0	1/1:0,97:97:97:937,292,0:3879:0:0	0/1:13,19:19:32:133,0,69:779:525:13	1/1:0,118:118:118:1221,355,0:4745:0:0	1/1:0,16:16:16:166,48,0:644:0:0	1/1:0,167:167:167:1617,503,0:6656:0:0	1/1:0,27:27:27:345,81,0:1050:0:0	1/1:61,112:112:173:720,13,0:4496:2432:61	0/1:40,35:35:75:155,0,204:1404:1524:40	1/1:0,35:35:35:358,105,0:1408:0:0	1/1:0,45:45:45:533,135,0:1763:0:0	1/1:0,12:12:12:122,36,0:454:0:0	1/1:0,53:53:53:592,160,0:2107:0:0	0/1:16,15:15:31:75,0,120:589:639:16	1/1:0,59:59:59:699,178,0:2307:0:0	0/1:31,18:18:49:24,0,208:706:1222:31	0/1:6,3:3:9:10,0,66:123:242:6	0/1:10,6:6:16:41,0,56:246:397:10	1/1:0,20:20:20:192,60,0:807:0:0	1/1:7,21:21:28:138,14,0:768:275:7	1/1:0,55:55:55:570,166,0:2194:0:0	1/1:0,25:25:25:295,75,0:994:0:0	1/1:0,83:83:83:735,250,0:3270:0:0	1/1:0,70:70:70:808,211,0:2829:0:0	1/1:0,64:64:64:602,193,0:2566:0:0	1/1:0,37:37:37:309,111,0:1500:0:0	1/1:0,52:52:52:454,157,0:2059:0:0	0/0:64,14:14:78:0,98,609:557:2549:64	1/1:0,8:8:8:153,24,0:328:0:0	0/1:2,8:8:10:136,0,16:319:78:2
29382167	100202	29382167_100202	T	A	18240.1	.	AB=0.480556;ABP=5.37479;AC=4;AF=0.0130031;AN=224;AO=506;CIGAR=1X;DP=173451;DPB=76115;DPRA=0.987348;EPP=84.7366;EPPR=1478.83;GTI=19;LEN=1;MEANALT=1;MQM=13.5099;MQMR=11.9001;NS=2112;NUMALT=1;ODDS=0.361291;PAIRED=0.847826;PAIREDR=0.873752;PAO=0;PQA=0;PQR=0;PRO=0;PROBE=SNP|RAPIDGENOMICS_3404_28137;QA=19929;QR=2982409;RO=75241;RPL=210;RPP=34.7498;RPPR=15500.6;RPR=296;RUN=1;SAF=310;SAP=58.782;SAR=196;SRF=44857;SRP=6048.3;SRR=30384;TYPE=snp;technology.illumina=1	GT:AD:AO:DP:PL:QA:QR:RO	0/0:58,0:0:59:0,175,611:0:2288:58	0/0:20,0:0:20:0,60,270:0:784:20	0/0:21,0:0:21:0,63,203:0:785:21	0/0:88,0:0:88:0,265,1031:0:3539:88	0/0:13,0:0:13:0,39,236:0:516:13	0/0:50,0:0:50:0,151,591:0:2012:50	0/0:8,0:0:8:0,24,202:0:309:8	0/0:10,0:0:10:0,30,102:0:370:10	0/0:47,0:0:47:0,141,524:0:1875:47	0/0:102,0:0:102:0,307,1066:0:4058:102	0/0:14,0:0:14:0,42,112:0:551:14	0/0:54,0:0:54:0,163,644:0:2165:54	0/0:45,0:0:45:0,135,467:0:1819:45	0/0:41,0:0:41:0,123,448:0:1631:41	0/0:87,0:0:87:0,262,977:0:3494:87	0/0:172,0:0:172:0,518,1549:0:6874:172	0/0:17,0:0:17:0,51,408:0:661:17	0/0:103,0:0:103:0,310,1188:0:4194:103	0/0:57,0:0:57:0,172,573:0:2238:57	0/0:43,0:0:43:0,129,402:0:1750:43	0/0:86,0:0:86:0,259,782:0:3431:86	0/0:126,0:0:126:0,379,1422:0:5023:126	0/0:50,0:0:50:0,151,503:0:2025:50	0/0:132,0:0:132:0,397,1304:0:5253:132	0/0:55,0:0:55:0,166,490:0:2221:55	0/0:48,0:0:48:0,144,924:0:1828:48	0/0:84,0:0:84:0,253,996:0:3363:84	0/0:73,0:0:73:0,220,761:0:2828:73	0/0:131,0:0:131:0,394,1354:0:5267:131	0/0:56,0:0:56:0,169,498:0:2206:56	0/0:24,0:0:24:0,72,255:0:933:24	0/0:36,0:0:36:0,108,367:0:1442:36	0/0:168,0:0:168:0,506,1705:0:6659:168	0/0:41,0:0:41:0,123,435:0:1652:41	0/0:31,0:0:31:0,93,332:0:1224:31	0/0:21,0:0:21:0,63,309:0:808:21	0/0:65,0:0:65:0,196,692:0:2568:65	0/0:60,0:0:60:0,181,577:0:2379:60	0/0:32,0:0:32:0,96,341:0:1289:32	0/0:51,0:0:51:0,154,566:0:1972:51	0/0:48,0:0:48:0,144,496:0:1902:48	0/0:87,0:0:87:0,262,777:0:3409:87	0/0:87,0:0:87:0,262,835:0:3429:87	0/0:42,0:0:42:0,126,432:0:1656:42	0/0:86,0:0:86:0,259,917:0:3414:86	0/0:14,0:0:14:0,42,110:0:548:14	0/0:60,0:0:60:0,181,544:0:2338:60	0/0:67,0:0:67:0,202,648:0:2648:67	0/0:44,0:0:45:0,132,761:0:1745:44	0/0:61,0:0:61:0,184,548:0:2450:61	0/0:4,0:0:4:0,12,41:0:164:4	0/0:70,0:0:70:0,211,719:0:2723:70	0/0:83,0:0:83:0,250,784:0:3348:83	0/0:51,0:0:51:0,154,544:0:2004:51	0/0:71,0:0:71:0,214,680:0:2867:71	0/0:71,0:0:71:0,214,718:0:2854:71	0/0:47,0:0:47:0,141,467:0:1879:47	0/0:34,0:0:34:0,102,347:0:1357:34	0/0:26,0:0:26:0,78,275:0:1014:26	0/0:17,0:0:17:0,51,179:0:670:17	0/0:73,0:0:73:0,220,822:0:2905:73	0/0:151,0:0:151:0,455,1560:0:5976:151	0/0:78,0:0:78:0,235,792:0:3125:78	0/0:45,0:0:45:0,135,442:0:1791:45	0/0:47,0:0:47:0,141,485:0:1809:47	0/0:34,0:0:34:0,102,309:0:1319:34	0/0:35,0:0:35:0,105,338:0:1392:35	0/0:62,0:0:62:0,187,667:0:2480:62	0/0:16,1:1:17:0,32,124:41:633:16	0/0:14,0:0:14:0,42,363:0:556:14	0/0:97,0:0:97:0,292,1000:0:3872:97	0/0:79,0:0:79:0,238,808:0:3127:79	0/0:96,0:0:96:0,289,1075:0:3831:96	0/0:67,0:0:67:0,202,729:0:2642:67	0/0:2,0:0:2:0,6,17:0:82:2	0/0:20,0:0:20:0,60,169:0:803:20	0/0:58,0:0:58:0,175,529:0:2346:58	0/0:28,0:0:28:0,84,230:0:1127:28	0/0:18,0:0:18:0,54,266:0:699:18	0/0:45,0:0:45:0,135,425:0:1766:45	0/0:120,0:0:120:0,361,1334:0:4763:120	0/0:30,0:0:30:0,90,305:0:1191:30	0/0:34,0:0:34:0,102,332:0:1360:34	0/0:85,0:0:85:0,256,870:0:3306:85	0/0:30,0:0:30:0,90,351:0:1199:30	0/0:111,0:0:111:0,334,1163:0:4454:111	0/0:9,0:0:9:0,27,93:0:361:9	0/0:141,0:0:141:0,424,1435:0:5576:141	0/0:23,0:0:23:0,69,303:0:901:23	0/0:141,0:0:141:0,424,1469:0:5693:141	0/0:72,0:0:72:0,217,732:0:2887:72	0/0:30,0:0:31:0,90,296:0:1183:30	0/0:54,0:0:54:0,163,652:0:2136:54	0/0:7,0:0:7:0,21,64:0:287:7	0/1:21,24:24:45:134,0,111:957:836:21	0/0:28,0:0:28:0,84,370:0:1089:28	0/1:28,26:26:54:116,0,155:1045:1117:28	0/0:39,0:0:39:0,117,403:0:1528:39	0/0:15,0:0:15:0,45,229:0:602:15	0/0:17,0:0:17:0,51,180:0:676:17	0/0:13,0:0:13:0,39,122:0:533:13	0/0:27,0:0:27:0,81,310:0:1086:27	0/0:51,0:0:51:0,154,492:0:2066:51	0/0:30,0:0:30:0,90,359:0:1198:30	0/0:77,0:0:77:0,232,674:0:3092:77	0/0:52,0:0:52:0,157,558:0:2073:52	1/1:13,52:52:65:353,69,0:2102:519:13	0/0:30,0:0:30:0,90,249:0:1213:30	0/0:53,0:0:53:0,160,466:0:2116:53	0/0:64,0:0:64:0,193,649:0:2569:64	0/0:5,0:0:5:0,15,93:0:180:5	0/0:13,0:0:13:0,39,281:0:488:13
29382168	77779	29382168_77779	G	A	67425.1	.	AB=0.47649;ABP=33.539;AC=24;AF=0.084472;AN=222;AO=3689;CIGAR=1X;DP=191644;DPB=83082;DPRA=1.0023;EPP=392.079;EPPR=5917.51;GTI=32;LEN=1;MEANALT=1.0219;MQM=15.3161;MQMR=14.3433;NS=2112;NUMALT=1;ODDS=0.0811278;PAIRED=0.858227;PAIREDR=0.884526;PAO=0;PQA=0;PQR=0;PRO=0;PROBE=Intergenic|RAPIDGENOMICS_3404_48638;QA=144143;QR=3048266;RO=76788;RPL=1211;RPP=947.939;RPPR=31898.2;RPR=2478;RUN=1;SAF=2471;SAP=927.172;SAR=1218;SRF=48777;SRP=12197.6;SRR=28011;TYPE=snp;technology.illumina=1	GT:AD:AO:DP:PL:QA:QR:RO	0/0:7,0:0:7:0,21,77:0:275:7	0/0:39,6:6:45:0,4,292:244:1541:39	0/0:18,0:0:18:0,54,212:0:695:18	0/0:75,0:0:75:0,226,1056:0:3005:75	0/0:14,0:0:14:0,42,174:0:566:14	0/0:42,0:0:42:0,126,467:0:1635:42	0/0:16,3:3:19:0,27,316:123:622:16	0/0:48,0:0:48:0,144,695:0:1899:48	0/0:54,0:0:54:0,163,706:0:2160:54	0/0:59,0:0:59:0,178,767:0:2369:59	0/0:13,0:0:13:0,39,103:0:533:13	0/0:42,0:0:42:0,126,515:0:1693:42	0/1:19,11:11:30:30,0,210:439:766:19	0/0:49,0:0:49:0,148,585:0:1884:49	./.:.:.:.:.:.:.:.	0/0:113,0:0:113:0,340,1542:0:4485:113	0/0:25,0:0:25:0,75,562:0:1017:25	0/0:60,0:0:60:0,181,673:0:2439:60	0/1:24,40:40:64:295,0,153:1603:967:24	0/0:26,0:0:26:0,78,390:0:1038:26	0/0:90,0:0:90:0,271,1148:0:3588:90	0/0:84,0:0:84:0,253,1216:0:3383:84	0/0:56,0:0:56:0,169,591:0:2223:56	0/0:44,0:0:44:0,132,603:0:1768:44	0/0:44,0:0:44:0,132,657:0:1788:44	0/0:21,0:0:21:0,63,467:0:822:21	0/0:92,0:0:92:0,277,967:0:3667:92	0/0:64,0:0:64:0,193,801:0:2521:64	0/0:80,0:0:80:0,241,1144:0:3184:80	1/1:0,42:42:42:539,126,0:1679:0:0	0/0:26,0:0:26:0,78,382:0:1041:26	0/1:38,41:41:79:357,0,307:1640:1501:38	0/0:110,0:0:110:0,331,1310:0:4377:110	0/0:16,0:0:16:0,48,231:0:629:16	0/0:50,0:0:50:0,151,682:0:1997:50	0/0:41,0:0:41:0,123,400:0:1599:41	1/1:0,57:57:57:764,172,0:2270:0:0	0/1:43,18:18:61:132,0,404:734:1707:43	0/1:19,11:11:30:112,0,205:439:748:19	0/0:93,0:0:93:0,280,1236:0:3680:93	0/1:51,41:41:92:225,0,555:1621:2018:51	0/0:40,0:0:40:0,120,598:0:1623:40	0/0:61,0:0:61:0,184,811:0:2459:61	0/0:7,0:0:7:0,21,55:0:283:7	0/0:97,0:0:97:0,292,1368:0:3906:97	0/0:28,0:0:28:0,84,362:0:1107:28	0/0:91,0:0:91:0,274,1141:0:3632:91	0/0:73,0:0:73:0,220,859:0:2925:73	0/0:28,0:0:28:0,84,596:0:1110:28	0/0:50,0:0:50:0,151,677:0:1944:50	0/0:22,0:0:22:0,66,369:0:902:22	0/0:78,0:0:81:0,235,963:0:3109:78	0/0:120,0:0:120:0,361,1437:0:4752:120	0/0:44,0:0:44:0,132,619:0:1721:44	0/0:52,18:18:70:0,71,579:734:2072:52	0/0:99,0:0:99:0,298,1241:0:3932:99	0/1:37,21:21:58:109,0,204:845:1438:37	0/1:16,25:25:41:198,0,88:994:625:16	0/0:39,0:0:39:0,117,504:0:1535:39	0/0:20,0:0:20:0,60,182:0:808:20	0/0:40,0:0:40:0,120,495:0:1616:40	0/0:36,0:0:36:0,108,480:0:1428:36	0/0:127,0:0:127:0,382,1979:0:5098:127	0/0:75,0:0:75:0,226,939:0:2981:75	0/0:29,0:0:29:0,87,502:0:1141:29	0/0:15,0:0:15:0,45,186:0:579:15	0/0:48,1:1:49:0,129,465:37:1917:48	0/0:67,0:0:67:0,202,977:0:2677:67	0/0:2,0:0:2:0,6,42:0:82:2	0/0:10,0:0:10:0,30,175:0:392:10	0/0:124,0:0:124:0,373,1426:0:4954:124	0/0:62,0:0:62:0,187,894:0:2475:62	0/0:95,0:0:95:0,286,1051:0:3797:95	0/0:82,0:0:82:0,247,920:0:3210:82	0/0:11,0:0:11:0,33,141:0:438:11	0/0:36,0:0:36:0,108,434:0:1447:36	0/0:26,0:0:26:0,78,388:0:1058:26	0/0:17,0:0:17:0,51,184:0:679:17	0/0:29,0:0:29:0,87,515:0:1155:29	0/0:60,0:0:60:0,181,812:0:2374:60	0/0:133,0:0:133:0,400,1866:0:5302:133	0/0:36,0:0:36:0,108,444:0:1424:36	0/0:56,0:0:56:0,169,709:0:2235:56	0/0:69,0:0:69:0,208,867:0:2756:69	0/1:64,39:39:103:121,0,712:1541:2551:64	0/0:188,0:0:188:0,566,2484:0:7497:188	1/1:0,5:5:5:25,15,0:205:0:0	0/0:116,0:0:116:0,349,1339:0:4676:116	0/0:22,0:0:22:0,66,330:0:872:22	1/1:0,46:46:46:601,138,0:1848:0:0	0/0:48,0:0:48:0,144,622:0:1893:48	0/0:66,0:0:66:0,199,823:0:2602:66	1/1:1,30:30:31:305,59,0:1210:41:1	0/0:5,0:0:5:0,15,64:0:197:5	0/0:59,0:0:59:0,178,747:0:2379:59	0/0:44,0:0:44:0,132,553:0:1784:44	0/1:40,28:28:68:201,0,367:1108:1607:40	0/0:42,0:0:42:0,126,469:0:1637:42	0/1:13,2:2:15:2,0,150:73:506:13	0/0:33,0:0:33:0,99,547:0:1307:33	0/0:16,0:0:16:0,48,252:0:643:16	0/0:40,0:0:40:0,120,418:0:1611:40	0/0:79,0:0:79:0,238,895:0:3141:79	0/0:120,0:0:120:0,361,1771:0:4833:120	0/0:56,0:0:56:0,169,701:0:2226:56	0/0:77,1:1:78:0,227,952:41:3040:77	0/1:24,21:21:45:112,0,100:849:949:24	0/0:21,4:4:25:0,2,147:164:807:21	0/0:70,0:0:70:0,211,636:0:2818:70	0/0:52,0:0:52:0,157,576:0:2053:52	1/1:0,16:16:16:224,48,0:633:0:0	0/0:26,0:0:26:0,78,546:0:1040:26
29382169	465344	29382169_465344	C	T	135389	.	AB=0.465461;ABP=139.362;AC=57;AF=0.26935;AN=224;AO=11237;CIGAR=1X;DP=182161;DPB=67509;DPRA=0.832472;EPP=1851.7;EPPR=3014.73;GTI=156;LEN=1;MEANALT=1.0051;MQM=12.533;MQMR=10.9235;NS=2112;NUMALT=1;ODDS=0.00491332;PAIRED=0.861974;PAIREDR=0.892771;PAO=0;PQA=0;PQR=0;PRO=0;PROBE=SNP|RAPIDGENOMICS_3404_43324||SNP|RAPIDGENOMICS_3404_43325||SNP|RAPIDGENOMICS_3404_43326||SNP|RAPIDGENOMICS_3404_43327;QA=444496;QR=2059509;RO=51628;RPL=3927;RPP=2214.62;RPPR=19626.5;RPR=7310;RUN=1;SAF=7655;SAP=3208.78;SAR=3582;SRF=33347;SRP=9549.97;SRR=18281;TYPE=snp;technology.illumina=1	GT:AD:AO:DP:PL:QA:QR:RO	0/0:40,0:0:40:0,120,353:0:1569:40	0/0:37,0:0:37:0,111,465:0:1425:37	0/0:6,0:0:6:0,18,92:0:246:6	0/0:84,0:0:84:0,253,975:0:3307:84	0/1:5,10:10:15:184,0,22:392:191:5	0/1:26,27:27:53:135,0,59:1103:1062:26	0/0:13,2:2:16:0,30,254:78:510:13	0/0:8,0:0:8:0,24,129:0:324:8	0/0:80,0:0:80:0,241,698:0:3229:80	0/1:48,33:33:81:61,0,275:1328:1932:48	0/0:11,0:0:11:0,33,124:0:438:11	0/1:25,14:14:39:165,0,100:566:981:25	0/0:47,0:0:47:0,141,438:0:1864:47	0/0:28,0:0:28:0,84,320:0:1095:28	0/0:73,0:0:73:0,220,691:0:2912:73	0/0:120,0:0:120:0,361,1414:0:4833:120	0/0:23,0:0:23:0,69,343:0:913:23	0/1:39,23:23:62:50,0,135:923:1555:39	0/1:40,23:23:63:85,0,122:927:1599:40	1/1:0,82:82:82:780,247,0:3288:0:0	0/1:56,32:32:88:14,0,295:1288:2229:56	1/1:0,41:41:41:395,123,0:1653:0:0	0/1:13,12:12:25:71,0,44:464:533:13	0/0:50,9:9:59:0,57,406:365:1969:50	0/0:25,0:0:25:0,75,242:0:1017:25	0/1:24,19:19:43:285,0,294:758:939:24	0/1:56,58:58:114:98,0,229:2335:2175:56	1/1:0,48:48:48:503,144,0:1912:0:0	0/0:157,0:0:157:0,473,1809:0:6287:157	0/1:22,28:28:50:176,0,59:1127:880:22	0/0:28,0:0:28:0,84,249:0:1103:28	0/1:25,10:10:35:9,0,122:406:1017:25	0/0:81,36:36:118:0,21,414:1446:3197:81	0/0:20,0:0:20:0,60,389:0:803:20	0/0:21,0:0:21:0,63,197:0:826:21	1/1:0,2:2:2:19,6,0:68:0:0	0/0:24,0:0:24:0,72,241:0:966:24	0/1:28,24:24:52:31,0,158:926:1118:28	0/1:6,10:10:16:88,0,21:397:242:6	0/1:45,38:38:83:93,0,218:1528:1806:45	0/1:15,20:20:35:126,0,35:782:606:15	0/0:65,0:0:65:0,196,630:0:2566:65	0/0:68,25:25:93:0,66,437:1017:2730:68	0/0:13,0:0:13:0,39,187:0:510:13	0/1:35,26:26:61:35,0,149:997:1435:35	0/1:12,12:12:24:66,0,15:473:492:12	0/0:97,0:0:97:0,292,984:0:3839:97	0/1:64,63:63:127:237,0,150:2453:2521:64	0/0:51,0:0:51:0,154,1079:0:2034:51	0/0:58,0:0:58:0,175,491:0:2357:58	1/1:0,5:5:5:38,15,0:205:0:0	1/1:0,50:50:50:473,151,0:2006:0:0	1/1:0,65:65:65:653,196,0:2630:0:0	0/0:60,0:0:60:0,181,777:0:2275:60	0/0:63,0:0:63:0,190,644:0:2525:63	0/0:70,0:0:70:0,211,611:0:2713:70	0/0:62,0:0:62:0,187,576:0:2482:62	0/0:38,0:0:38:0,114,332:0:1532:38	0/0:38,0:0:38:0,114,362:0:1504:38	0/0:25,0:0:25:0,75,215:0:1012:25	0/0:59,0:0:59:0,178,517:0:2363:59	0/1:124,59:59:183:132,0,678:2358:4987:124	0/0:100,0:0:100:0,301,897:0:3980:100	0/0:44,0:0:44:0,132,377:0:1747:44	0/0:46,0:0:46:0,138,452:0:1845:46	0/0:37,0:0:37:0,111,410:0:1477:37	0/0:64,0:0:64:0,193,613:0:2519:64	0/0:52,0:0:52:0,157,458:0:2058:52	0/0:1,0:0:1:0,3,26:0:27:1	0/0:15,0:0:15:0,45,239:0:578:15	1/1:30,57:57:87:282,31,0:2304:1166:30	1/1:0,22:22:22:223,66,0:898:0:0	0/0:146,0:0:146:0,440,1409:0:5877:146	0/1:32,34:34:66:137,0,78:1355:1281:32	0/0:13,0:0:13:0,39,137:0:525:13	0/1:18,21:21:39:112,0,79:839:726:18	0/0:35,0:0:35:0,105,294:0:1415:35	0/0:10,3:3:13:0,13,62:123:406:10	0/1:14,5:5:19:4,0,152:205:553:14	0/1:41,16:16:57:1,0,215:621:1650:41	0/1:62,68:68:130:349,0,160:2739:2452:62	0/0:50,0:0:50:0,151,462:0:1965:50	0/1:35,27:27:62:55,0,145:1070:1408:35	0/0:25,0:0:25:0,75,285:0:1004:25	0/0:26,10:10:36:0,31,188:402:1023:26	0/0:43,11:11:54:0,54,223:447:1755:43	0/0:10,0:0:10:0,30,79:0:387:10	0/0:111,0:0:111:0,334,1020:0:4334:111	0/0:21,0:0:21:0,63,246:0:831:21	0/1:30,43:43:73:165,0,59:1698:1205:30	0/1:21,3:3:24:8,0,109:115:839:21	0/0:47,0:0:47:0,141,421:0:1829:47	0/0:35,0:0:35:0,105,316:0:1404:35	0/1:2,2:2:4:23,0,3:64:82:2	0/0:52,0:0:52:0,157,500:0:2009:52	1/1:0,11:11:11:89,33,0:447:0:0	0/0:31,9:9:40:0,21,184:357:1254:31	0/0:45,0:0:45:0,135,411:0:1807:45	0/0:13,0:0:13:0,39,121:0:524:13	0/0:34,0:0:34:0,102,271:0:1357:34	0/0:6,0:0:6:0,18,150:0:219:6	0/0:30,4:4:34:0,70,211:164:1209:30	1/1:0,12:12:12:125,36,0:476:0:0	0/0:70,0:0:70:0,211,638:0:2735:70	0/0:55,0:0:55:0,166,612:0:2202:55	0/1:28,35:35:63:247,0,75:1384:1112:28	0/0:55,0:0:55:0,166,496:0:2153:55	0/0:26,0:0:26:0,78,214:0:1053:26	0/0:23,0:0:23:0,69,205:0:935:23	1/1:0,30:30:30:396,90,0:1203:0:0	1/1:0,18:18:18:179,54,0:706:0:0	0/1:15,8:8:24:51,0,154:324:598:15
29382170	561038	29382170_561038	C	T	118048	.	AB=0.472063;ABP=123.853;AC=58;AF=0.200619;AN=224;AO=12225;CIGAR=1X;DP=247942;DPB=102351;DPRA=1.04844;EPP=1592.06;EPPR=4007.57;GTI=60;LEN=1;MEANALT=1.02694;MQM=12.6514;MQMR=11.4056;NS=2112;NUMALT=1;ODDS=0.00166392;PAIRED=0.879264;PAIREDR=0.888322;PAO=0;PQA=0;PQR=0;PRO=0;PROBE=Intergenic|RAPIDGENOMICS_3404_47674;QA=477179;QR=3122152;RO=77876;RPL=5887;RPP=39.1395;RPPR=376.938;RPR=6338;RUN=1;SAF=6670;SAP=223.839;SAR=5555;SRF=39567;SRP=47.1381;SRR=38309;TYPE=snp;technology.illumina=1	GT:AD:AO:DP:PL:QA:QR:RO	0/1:25,15:15:40:38,0,166:604:1002:25	0/0:21,0:0:21:0,63,346:0:780:21	0/0:13,0:0:13:0,39,112:0:524:13	0/0:56,0:0:56:0,169,609:0:2218:56	0/0:42,0:0:42:0,126,465:0:1666:42	1/1:0,116:116:116:1120,349,0:4586:0:0	0/0:32,0:0:32:0,96,639:0:1296:32	0/0:14,0:0:14:0,42,131:0:566:14	0/0:107,0:0:107:0,322,1128:0:4337:107	0/0:90,0:0:90:0,271,926:0:3636:90	0/0:19,0:0:19:0,57,197:0:729:19	0/0:102,0:0:102:0,307,1015:0:4057:102	0/0:76,0:0:76:0,229,804:0:3090:76	0/0:31,0:0:31:0,93,265:0:1237:31	0/0:87,0:0:87:0,262,1047:0:3473:87	0/0:151,0:0:151:0,455,1642:0:6058:151	0/0:33,0:0:33:0,99,462:0:1303:33	0/1:46,20:20:66:15,0,300:802:1802:46	0/0:76,0:0:76:0,229,720:0:3045:76	0/0:105,0:0:105:0,316,1133:0:4172:105	0/1:38,27:27:65:92,0,199:1088:1509:38	0/0:114,0:0:114:0,343,1226:0:4568:114	0/0:33,9:9:42:0,53,234:341:1324:33	0/0:155,0:0:155:0,467,1535:0:6222:155	0/1:7,8:8:15:56,0,10:293:268:7	0/0:63,0:0:63:0,190,1417:0:2500:63	0/0:117,0:0:117:0,352,1073:0:4702:117	0/0:139,0:0:139:0,418,1334:0:5589:139	1/1:48,93:93:141:569,1,0:3723:1890:48	0/1:23,15:15:38:40,0,123:582:934:23	0/0:77,0:0:77:0,232,674:0:3073:77	0/1:22,17:17:39:55,0,147:676:889:22	0/1:88,86:86:174:254,0,291:3468:3473:88	1/1:0,51:51:51:582,154,0:2058:0:0	1/1:8,32:32:40:212,34,0:1261:328:8	0/0:14,0:0:14:0,42,194:0:557:14	0/0:68,0:0:68:0,205,780:0:2723:68	0/0:47,11:11:58:0,35,414:436:1899:47	1/1:0,70:70:70:921,211,0:2768:0:0	0/0:116,0:0:116:0,349,1206:0:4656:116	1/1:0,28:28:28:227,84,0:1092:0:0	0/1:38,57:57:95:327,0,176:2272:1511:38	0/1:49,50:50:99:247,0,281:1998:1963:49	0/0:8,0:0:8:0,24,78:0:310:8	0/1:25,17:17:42:58,0,104:680:971:25	0/0:30,0:0:30:0,90,332:0:1222:30	0/0:99,0:0:99:0,298,945:0:3988:99	0/0:105,0:0:105:0,316,1128:0:4225:105	0/1:24,18:18:42:213,0,486:715:976:24	0/1:33,43:43:76:232,0,72:1724:1327:33	1/1:0,2:2:2:31,6,0:71:0:0	0/0:87,0:0:87:0,262,834:0:3515:87	0/0:89,0:0:89:0,268,876:0:3568:89	0/0:62,0:0:62:0,187,731:0:2353:62	0/1:74,50:50:124:130,0,341:2016:2945:74	0/0:81,0:0:81:0,244,836:0:3238:81	0/1:27,27:27:54:97,0,250:1090:1103:27	0/0:29,0:0:30:0,87,263:0:1158:29	0/0:23,0:0:23:0,69,286:0:904:23	1/1:0,28:28:28:324,84,0:1128:0:0	0/0:61,0:0:61:0,184,686:0:2464:61	0/1:73,68:68:141:313,0,327:2717:2969:73	0/0:172,0:0:172:0,518,1830:0:6809:172	0/0:98,0:0:98:0,295,1030:0:3918:98	0/0:48,0:0:48:0,144,547:0:1926:48	0/1:54,26:26:80:62,0,279:1025:2157:54	1/1:8,28:28:36:188,27,0:1109:324:8	1/1:5,38:38:43:398,86,0:1494:192:5	0/0:3,0:0:3:0,9,22:0:123:3	0/1:10,8:8:18:150,0,163:319:401:10	0/1:43,70:70:113:392,0,95:2806:1713:43	0/1:36,56:56:92:308,0,101:2204:1447:36	1/1:0,96:96:96:961,289,0:3813:0:0	0/0:88,0:0:88:0,265,973:0:3540:88	0/0:5,0:0:5:0,15,49:0:205:5	0/0:59,1:1:60:0,150,573:38:2389:59	0/0:23,0:0:23:0,69,244:0:927:23	0/0:27,0:0:27:0,81,234:0:1093:27	1/1:0,23:23:23:307,69,0:917:0:0	1/1:0,69:69:69:674,208,0:2756:0:0	0/1:69,71:71:140:246,0,294:2754:2744:69	0/1:30,31:31:61:112,0,73:1210:1177:30	0/0:43,0:0:43:0,129,418:0:1709:43	0/1:74,40:40:114:60,0,303:1595:2978:74	0/1:70,17:17:87:6,0,440:665:2788:70	0/0:100,0:0:100:0,301,1048:0:4035:100	0/0:27,12:12:39:0,21,192:482:1060:27	1/1:0,118:118:118:1240,355,0:4679:0:0	0/1:16,11:11:27:83,0,163:435:607:16	0/0:125,0:0:125:0,376,1399:0:5041:125	0/1:9,15:15:24:66,0,20:605:350:9	0/1:18,46:46:64:262,0,28:1803:711:18	0/0:84,0:0:84:0,253,793:0:3342:84	0/0:16,0:0:16:0,48,140:0:638:16	0/0:41,0:0:43:0,123,464:0:1665:41	0/0:60,0:0:60:0,181,560:0:2421:60	0/0:74,1:1:75:0,215,691:41:2986:74	0/0:47,0:0:47:0,141,449:0:1899:47	0/0:20,7:7:27:0,21,105:283:793:20	0/1:11,34:34:45:216,0,14:1360:423:11	0/0:27,0:0:27:0,81,268:0:1062:27	0/0:38,0:0:38:0,114,480:0:1537:38	0/0:44,0:0:44:0,132,420:0:1769:44	0/0:63,0:0:63:0,190,589:0:2521:63	0/1:23,45:45:68:251,0,87:1807:917:23	0/0:157,0:0:157:0,473,1515:0:6364:157	0/0:69,0:0:70:0,208,636:0:2730:69	0/1:14,27:27:41:165,0,2:1077:552:14	0/0:39,0:0:39:0,117,380:0:1586:39	0/0:67,0:0:67:0,202,601:0:2643:67	0/1:14,7:7:21:5,0,48:270:552:14	0/0:35,0:0:35:0,105,670:0:1374:35
29382170	561040	29382170_561040	A	G	654155	.	AB=0.472521;ABP=129.748;AC=173;AF=0.734365;AN=224;AO=44117;CIGAR=1X;DP=246374;DPB=101741;DPRA=0.981337;EPP=5499.07;EPPR=1176.82;GTI=40;LEN=1;MEANALT=1.01357;MQM=12.5476;MQMR=11.3567;NS=2112;NUMALT=1;ODDS=0.01285;PAIRED=0.876782;PAIREDR=0.881651;PAO=0;PQA=0;PQR=0;PRO=0;PROBE=Intergenic|RAPIDGENOMICS_3404_47674;QA=1739361;QR=988047;RO=24808;RPL=21877;RPP=9.49607;RPPR=24.0265;RPR=22240;RUN=1;SAF=23542;SAP=436.305;SAR=20575;SRF=12444;SRP=3.5705;SRR=12364;TYPE=snp;technology.illumina=1	GT:AD:AO:DP:PL:QA:QR:RO	1/1:0,40:40:40:444,120,0:1566:0:0	1/1:0,21:21:21:354,63,0:849:0:0	1/1:0,13:13:13:112,39,0:533:0:0	0/0:56,0:0:56:0,169,624:0:2223:56	1/1:0,40:40:40:423,120,0:1573:0:0	1/1:0,122:122:123:1162,367,0:4827:0:0	1/1:0,32:32:33:618,96,0:1263:0:0	0/0:9,5:5:14:0,5,58:192:369:9	1/1:5,100:100:105:854,188,0:4012:205:5	1/1:20,69:69:89:496,61,0:2751:816:20	1/1:0,19:19:19:189,57,0:718:0:0	1/1:0,102:102:102:1015,307,0:4122:0:0	1/1:0,79:79:79:827,238,0:3171:0:0	1/1:0,31:31:31:262,93,0:1236:0:0	0/1:36,51:51:87:364,0,186:2057:1428:36	0/1:80,69:69:149:322,0,408:2786:3223:80	1/1:3,30:30:33:352,44,0:1171:123:3	1/1:0,60:60:60:634,181,0:2407:0:0	1/1:0,75:75:75:711,226,0:3015:0:0	0/1:61,44:44:105:115,0,366:1709:2394:61	1/1:0,65:65:65:684,196,0:2626:0:0	0/0:113,0:0:113:0,340,1206:0:4452:113	1/1:0,42:42:42:378,126,0:1619:0:0	0/1:56,91:91:147:450,0,121:3674:2199:56	1/1:0,15:15:15:155,45,0:580:0:0	1/1:3,60:60:63:1296,130,0:2346:119:3	0/1:62,53:53:115:131,0,241:2144:2511:62	1/1:0,135:135:135:1290,406,0:5396:0:0	1/1:48,95:95:143:583,3,0:3805:1899:48	1/1:0,38:38:38:391,114,0:1493:0:0	0/1:36,40:40:76:120,0,91:1583:1451:36	1/1:0,39:39:39:437,117,0:1578:0:0	1/1:0,174:174:174:1593,524,0:7007:0:0	1/1:2,52:52:54:587,147,0:2108:82:2	1/1:0,41:41:41:415,123,0:1607:0:0	1/1:0,13:13:13:165,39,0:533:0:0	1/1:0,68:68:68:786,205,0:2759:0:0	1/1:2,56:56:58:660,158,0:2259:78:2	1/1:0,70:70:70:921,211,0:2768:0:0	1/1:32,83:83:115:598,51,0:3351:1272:32	1/1:0,28:28:28:227,84,0:1092:0:0	1/1:0,94:94:94:1063,283,0:3735:0:0	0/1:48,49:49:97:243,0,257:1957:1906:48	0/1:4,4:4:8:32,0,6:160:152:4	0/1:25,17:17:42:58,0,103:680:991:25	0/1:18,12:12:30:18,0,134:488:722:18	0/1:51,51:51:102:193,0,165:2075:2021:51	0/1:72,34:34:106:56,0,409:1362:2871:72	0/1:27,18:18:45:204,0,563:715:1063:27	1/1:0,76:76:76:760,229,0:3033:0:0	1/1:0,2:2:2:31,6,0:71:0:0	0/0:81,0:0:81:0,244,784:0:3231:81	0/1:62,32:32:94:59,0,321:1292:2433:62	0/1:36,24:24:60:82,0,308:931:1388:36	0/1:75,48:48:123:116,0,352:1934:3006:75	0/0:80,1:1:81:0,236,833:41:3199:80	1/1:0,54:54:54:669,163,0:2189:0:0	1/1:0,34:34:34:307,102,0:1340:0:0	1/1:0,23:23:23:287,69,0:921:0:0	1/1:0,28:28:28:324,84,0:1128:0:0	1/1:0,60:60:60:668,181,0:2389:0:0	1/1:0,137:137:137:1461,412,0:5522:0:0	0/1:87,77:77:164:364,0,391:3083:3494:87	0/1:57,35:35:92:62,0,368:1401:2269:57	0/1:36,13:13:49:2,0,273:510:1447:36	1/1:1,79:79:80:805,233,0:3133:41:1	1/1:0,38:38:38:365,114,0:1503:0:0	1/1:0,43:43:43:483,129,0:1699:0:0	0/0:3,0:0:3:0,9,22:0:123:3	1/1:2,17:17:19:361,8,0:680:82:2	0/1:42,70:70:112:395,0,62:2806:1637:42	1/1:0,92:92:92:962,277,0:3647:0:0	1/1:0,104:104:104:1026,313,0:4106:0:0	0/1:59,23:23:82:22,0,363:921:2389:59	0/1:2,3:3:5:19,0,1:123:82:2	0/0:41,18:18:59:0,11,294:718:1664:41	1/1:0,23:23:23:243,69,0:919:0:0	0/1:16,11:11:27:6,0,67:434:644:16	1/1:0,23:23:23:307,69,0:917:0:0	1/1:0,70:70:70:682,211,0:2793:0:0	0/1:71,75:75:146:258,0,293:2916:2849:71	1/1:0,60:60:60:543,181,0:2366:0:0	1/1:0,43:43:43:403,129,0:1720:0:0	1/1:0,114:114:114:1048,343,0:4577:0:0	0/1:70,17:17:87:6,0,425:665:2722:70	1/1:0,104:104:104:1092,313,0:4169:0:0	1/1:0,40:40:40:395,120,0:1554:0:0	1/1:0,118:118:118:1240,355,0:4679:0:0	1/1:0,27:27:27:402,81,0:1056:0:0	1/1:0,117:117:117:1279,352,0:4698:0:0	0/1:10,15:15:25:62,0,34:605:402:10	1/1:0,65:65:65:694,196,0:2565:0:0	1/1:0,85:85:85:802,256,0:3405:0:0	0/0:9,5:5:14:0,1,29:205:365:9	1/1:0,43:43:43:490,129,0:1725:0:0	0/0:39,20:20:59:0,1,200:816:1548:39	1/1:0,75:75:75:712,226,0:3046:0:0	1/1:0,47:47:47:449,141,0:1885:0:0	0/1:20,10:10:30:4,0,75:394:795:20	1/1:0,45:45:45:509,135,0:1803:0:0	0/1:13,14:14:27:38,0,79:566:513:13	1/1:0,36:36:36:447,108,0:1468:0:0	1/1:0,44:44:44:420,132,0:1775:0:0	1/1:10,48:48:58:369,85,0:1964:402:10	1/1:0,75:75:75:850,226,0:2932:0:0	0/1:69,87:87:156:446,0,122:3485:2805:69	1/1:0,66:66:66:615,199,0:2647:0:0	1/1:0,41:41:41:412,123,0:1630:0:0	0/1:25,14:14:39:20,0,127:570:999:25	0/1:38,28:28:66:72,0,122:1086:1456:38	1/1:2,19:19:21:146,46,0:758:82:2	0/0:36,0:0:36:0,108,697:0:1405:36
29382172	753720	29382172_753720	T	C	55433.8	.	AB=0.479043;ABP=37.5967;AC=31;AF=0.174613;AN=224;AO=6039;CIGAR=1X;DP=146354;DPB=55280;DPRA=0.958746;EPP=29.8091;EPPR=2117.65;GTI=105;LEN=1;MEANALT=1.01468;MQM=13.5171;MQMR=11.7673;NS=2112;NUMALT=1;ODDS=0.0279137;PAIRED=0.847822;PAIREDR=0.915304;PAO=0;PQA=0;PQR=0;PRO=0;PROBE=SNP|RAPIDGENOMICS_3404_36707||SNP|RAPIDGENOMICS_3404_36708;QA=238867;QR=1939936;RO=48550;RPL=3006;RPP=3.27243;RPPR=94.4716;RPR=3033;RUN=1;SAF=3468;SAP=292.327;SAR=2571;SRF=27251;SRP=1587.51;SRR=21299;TYPE=snp;technology.illumina=1	GT:AD:AO:DP:PL:QA:QR:RO	0/0:43,0:0:43:0,129,477:0:1687:43	0/0:11,3:3:14:0,14,62:123:420:11	0/0:17,0:0:17:0,51,173:0:657:17	0/0:61,0:0:61:0,184,545:0:2451:61	0/0:21,0:0:21:0,63,299:0:826:21	0/1:23,22:22:45:118,0,102:898:922:23	0/0:14,0:0:14:0,42,319:0:537:14	0/1:9,4:4:13:15,0,73:160:356:9	0/1:9,22:22:31:149,0,32:898:351:9	0/0:75,0:0:75:0,226,718:0:2945:75	0/0:5,0:0:5:0,15,90:0:192:5	0/0:49,0:0:49:0,148,441:0:1984:49	0/0:22,1:1:23:0,37,187:41:859:22	0/0:54,0:0:54:0,163,529:0:2150:54	0/0:37,0:0:37:0,111,335:0:1454:37	0/1:35,49:49:84:281,0,119:1967:1393:35	0/0:11,0:0:11:0,33,141:0:438:11	0/1:28,41:41:69:222,0,18:1627:1104:28	0/0:32,13:13:45:0,7,151:529:1304:32	0/0:51,0:0:51:0,154,519:0:2021:51	0/1:24,23:23:47:147,0,97:935:967:24	0/0:28,0:0:28:0,84,299:0:1104:28	1/1:7,15:15:22:93,10,0:583:266:7	0/0:41,0:0:41:0,123,395:0:1646:41	0/1:12,21:21:33:153,0,10:848:479:12	0/1:27,23:23:50:323,0,444:935:1063:27	0/1:18,30:30:48:121,0,53:1217:685:18	1/1:0,58:58:58:672,175,0:2281:0:0	0/0:47,0:0:47:0,141,524:0:1865:47	0/0:51,0:0:51:0,154,467:0:2060:51	0/0:33,0:0:33:0,99,349:0:1323:33	0/0:48,0:0:48:0,144,643:0:1914:48	0/1:59,45:45:104:89,0,340:1794:2323:59	0/0:26,0:0:26:0,78,247:0:1045:26	0/0:39,0:0:39:0,117,361:0:1528:39	0/1:7,1:1:8:8,0,60:41:287:7	0/0:29,5:5:34:0,58,252:201:1181:29	0/0:28,0:0:28:0,84,259:0:1089:28	0/0:14,0:0:14:0,42,138:0:556:14	0/0:65,0:0:65:0,196,636:0:2626:65	0/0:36,0:0:36:0,108,334:0:1443:36	0/0:96,0:0:96:0,289,1037:0:3853:96	0/0:71,0:0:71:0,214,648:0:2864:71	0/0:10,0:0:10:0,30,148:0:406:10	0/0:58,0:0:59:0,175,713:0:2304:58	0/0:7,0:0:7:0,21,55:0:287:7	0/1:19,19:19:38:72,0,48:775:758:19	0/0:98,0:0:98:0,295,894:0:3881:98	0/1:7,13:13:20:207,0,38:529:265:7	0/0:28,0:0:28:0,84,319:0:1113:28	0/0:2,0:0:2:0,6,17:0:82:2	0/0:31,0:0:31:0,93,317:0:1230:31	0/0:42,0:0:42:0,126,478:0:1685:42	0/1:20,19:19:39:84,0,183:723:771:20	0/0:30,0:0:30:0,90,296:0:1191:30	0/0:56,0:0:56:0,169,584:0:2252:56	0/0:34,0:0:34:0,102,427:0:1320:34	0/0:44,0:0:44:0,132,440:0:1778:44	0/0:11,0:0:11:0,33,145:0:424:11	0/1:14,10:10:24:31,0,74:402:551:14	0/0:18,6:6:24:0,10,115:237:712:18	0/0:121,0:0:121:0,364,1144:0:4823:121	0/0:31,15:15:46:0,10,204:588:1244:31	0/0:49,0:0:49:0,148,481:0:1958:49	0/0:21,9:9:30:0,8,102:360:824:21	0/1:21,11:11:32:63,0,167:442:839:21	0/0:31,0:0:31:0,93,302:0:1230:31	0/0:16,8:8:24:0,2,75:319:611:16	1/1:0,2:2:2:17,6,0:78:0:0	0/0:14,0:0:14:0,42,330:0:539:14	0/1:26,23:23:49:92,0,138:939:1045:26	0/0:15,0:0:15:0,45,129:0:593:15	0/0:77,0:0:77:0,232,776:0:3088:77	0/0:60,0:0:61:0,181,585:0:2417:60	0/0:5,0:0:5:0,15,41:0:205:5	0/0:35,0:0:35:0,105,289:0:1378:35	0/0:16,0:0:16:0,48,179:0:642:16	1/1:2,7:7:9:63,10,0:287:78:2	0/0:15,0:0:15:0,45,192:0:597:15	0/0:54,0:0:54:0,163,553:0:2180:54	0/0:70,0:0:70:0,211,726:0:2778:70	0/0:30,0:0:30:0,90,241:0:1198:30	0/0:27,0:0:27:0,81,290:0:1080:27	0/0:81,0:0:81:0,244,759:0:3208:81	0/0:41,0:0:41:0,123,466:0:1637:41	0/0:74,0:0:74:0,223,747:0:2987:74	0/0:11,0:0:11:0,33,129:0:451:11	0/0:39,0:0:39:0,117,363:0:1560:39	0/0:17,0:0:17:0,51,216:0:681:17	0/0:49,0:0:49:0,148,462:0:1934:49	0/0:18,0:0:18:0,54,181:0:721:18	0/0:31,0:0:31:0,93,357:0:1186:31	0/1:14,10:10:24:28,0,94:410:557:14	0/0:5,0:0:5:0,15,46:0:205:5	0/0:56,0:0:56:0,169,726:0:2237:56	0/0:9,0:0:9:0,27,88:0:369:9	0/0:53,0:0:53:0,160,486:0:2086:53	0/0:16,0:0:16:0,48,189:0:639:16	0/0:17,0:0:17:0,51,163:0:664:17	0/1:6,10:10:16:42,0,40:410:242:6	0/0:32,0:0:32:0,96,347:0:1257:32	0/0:15,0:0:15:0,45,146:0:583:15	0/0:46,0:0:46:0,138,474:0:1839:46	0/0:42,0:0:42:0,126,437:0:1710:42	0/1:15,9:9:24:11,0,112:346:593:15	0/0:74,0:0:74:0,223,780:0:2929:74	1/1:0,37:37:37:390,111,0:1494:0:0	0/0:40,0:0:40:0,120,466:0:1623:40	0/0:16,0:0:16:0,48,175:0:656:16	0/0:30,0:0:30:0,90,311:0:1187:30	0/0:32,0:0:32:0,96,283:0:1308:32	0/1:12,8:8:20:54,0,179:319:480:12
29382172	753862	29382172_753862	A	G	82198.8	.	AB=0.490477;ABP=12.6471;AC=34;AF=0.18224;AN=224;AO=8531;CIGAR=1X;DP=212617;DPB=92220;DPRA=0.978324;EPP=142.773;EPPR=1914.96;GTI=52;LEN=1;MEANALT=1.00911;MQM=13.9723;MQMR=11.2187;NS=2112;NUMALT=1;ODDS=0.0409986;PAIRED=0.80858;PAIREDR=0.882968;PAO=0;PQA=0;PQR=0;PRO=0;PROBE=SNP|RAPIDGENOMICS_3404_36707||SNP|RAPIDGENOMICS_3404_36708;QA=337577;QR=3225148;RO=80807;RPL=4556;RPP=88.9327;RPPR=323.044;RPR=3975;RUN=1;SAF=3607;SAP=444.505;SAR=4924;SRF=37833;SRP=713.243;SRR=42974;TYPE=snp;technology.illumina=1	GT:AD:AO:DP:PL:QA:QR:RO	0/0:57,0:0:57:0,172,707:0:2248:57	0/1:23,10:10:33:8,0,115:406:935:23	0/0:14,0:0:14:0,42,118:0:566:14	0/0:90,0:0:90:0,271,795:0:3631:90	0/0:12,0:0:12:0,36,165:0:474:12	0/1:52,26:26:78:85,0,384:1044:2090:52	0/0:17,0:0:17:0,51,374:0:666:17	0/0:18,3:3:21:0,38,169:114:711:18	1/1:9,42:42:51:375,76,0:1705:369:9	0/0:134,0:0:134:0,403,1169:0:5354:134	0/0:7,0:0:7:0,21,72:0:264:7	0/0:86,0:0:86:0,259,1016:0:3431:86	0/0:36,0:0:36:0,108,322:0:1463:36	0/0:35,0:0:35:0,105,417:0:1356:35	0/0:41,0:0:41:0,123,394:0:1643:41	0/1:31,66:66:97:400,0,32:2609:1196:31	0/0:26,0:0:26:0,78,577:0:1027:26	0/1:36,64:64:100:416,0,23:2576:1424:36	0/1:29,21:21:50:62,0,102:843:1134:29	0/0:50,0:0:50:0,151,449:0:1975:50	0/0:65,16:16:81:0,23,459:631:2566:65	0/0:81,0:0:82:0,244,948:0:3205:81	0/1:11,13:13:24:132,0,36:517:451:11	0/0:70,0:0:70:0,211,671:0:2801:70	0/1:12,16:16:28:96,0,51:624:473:12	0/1:42,38:38:80:606,0,650:1523:1662:42	1/1:26,47:47:73:206,13,0:1867:1027:26	1/1:0,106:106:107:1072,319,0:4236:0:0	0/0:128,0:0:128:0,385,1180:0:5086:128	0/0:64,0:0:64:0,193,681:0:2563:64	0/0:41,0:0:41:0,123,349:0:1657:41	0/0:81,0:0:81:0,244,728:0:3245:81	0/1:89,104:104:193:501,0,279:4195:3505:89	0/0:13,0:0:13:0,39,149:0:524:13	0/0:30,0:0:30:0,90,305:0:1179:30	0/0:17,0:0:17:0,51,334:0:675:17	0/1:40,33:33:73:128,0,249:1353:1613:40	0/0:50,0:0:50:0,151,470:0:1944:50	0/0:72,0:0:72:0,217,746:0:2845:72	0/0:108,0:0:108:0,325,1095:0:4312:108	0/0:68,0:0:68:0,205,675:0:2726:68	0/0:96,0:0:96:0,289,985:0:3857:96	0/0:98,0:0:98:0,295,899:0:3908:98	0/0:41,0:0:41:0,123,352:0:1665:41	0/0:89,0:0:89:0,268,854:0:3551:89	0/0:17,0:0:17:0,51,134:0:664:17	0/1:68,46:46:114:160,0,298:1858:2722:68	0/0:115,0:0:115:0,346,1088:0:4524:115	0/1:11,34:34:45:717,0,82:1323:439:11	0/0:79,0:0:79:0,238,850:0:3200:79	0/0:11,0:0:11:0,33,87:0:451:11	0/0:131,0:0:131:0,394,1402:0:5195:131	0/0:110,0:0:110:0,331,1076:0:4379:110	0/1:17,27:27:44:163,0,37:1098:675:17	0/0:98,0:0:98:0,295,920:0:3933:98	0/0:78,0:0:78:0,235,742:0:3103:78	0/0:53,0:0:53:0,160,513:0:2105:53	0/0:40,0:0:40:0,120,396:0:1596:40	0/0:19,0:0:19:0,57,161:0:758:19	0/1:16,14:14:30:21,0,59:556:598:16	0/1:23,37:37:60:349,0,42:1508:927:23	0/0:212,0:0:213:0,638,2098:0:8479:212	0/1:21,49:49:70:432,0,10:1951:861:21	0/0:105,0:0:105:0,316,1041:0:4236:105	1/1:8,32:32:40:277,29,0:1299:305:8	0/0:28,7:7:35:0,28,243:283:1107:28	0/0:34,0:0:34:0,102,319:0:1338:34	0/1:51,43:43:94:325,0,191:1724:2042:51	1/1:0,2:2:2:15,6,0:82:0:0	0/0:19,0:0:19:0,57,453:0:726:19	0/1:48,50:50:98:287,0,142:2012:1891:48	0/0:31,0:0:31:0,93,281:0:1214:31	0/0:115,0:0:115:0,346,1090:0:4605:115	0/0:56,0:0:56:0,169,469:0:2250:56	0/0:3,0:0:3:0,9,27:0:119:3	0/0:46,0:0:46:0,138,413:0:1841:46	0/0:26,0:0:26:0,78,290:0:1035:26	0/0:13,8:8:21:0,1,58:319:521:13	0/0:35,0:0:35:0,105,529:0:1393:35	0/0:45,0:0:45:0,135,453:0:1825:45	0/0:170,0:0:170:0,512,1651:0:6876:170	0/0:37,0:0:37:0,111,409:0:1487:37	0/0:28,0:0:28:0,84,286:0:1140:28	0/0:85,0:0:85:0,256,827:0:3350:85	0/0:58,0:0:58:0,175,512:0:2298:58	0/0:182,1:1:183:0,543,1708:38:7326:182	0/0:14,0:0:14:0,42,105:0:570:14	0/0:84,0:0:84:0,253,721:0:3402:84	0/0:22,0:0:22:0,66,212:0:870:22	0/0:107,0:0:107:0,322,1057:0:4262:107	0/0:38,0:0:38:0,114,365:0:1536:38	0/0:55,0:0:55:0,166,468:0:2162:55	0/1:23,20:20:43:104,0,127:766:926:23	0/0:16,0:0:16:0,48,120:0:617:16	0/0:58,0:0:58:0,175,662:0:2354:58	0/0:31,0:0:31:0,93,311:0:1241:31	0/0:86,0:0:86:0,259,839:0:3413:86	0/0:17,0:0:17:0,51,137:0:697:17	0/0:18,0:0:18:0,54,167:0:730:18	0/1:18,11:11:29:74,0,70:447:721:18	0/0:40,0:0:40:0,120,400:0:1632:40	0/0:13,0:0:13:0,39,108:0:492:13	0/0:63,0:0:63:0,190,580:0:2494:63	0/0:83,0:0:83:0,250,872:0:3314:83	0/1:26,23:23:49:214,0,139:922:1042:26	0/0:125,0:0:125:0,376,1156:0:5003:125	1/1:0,52:52:52:543,157,0:2085:0:0	0/0:29,0:0:29:0,87,298:0:1164:29	0/0:38,0:0:38:0,114,344:0:1545:38	0/0:64,0:0:64:0,193,728:0:2585:64	0/0:3,0:0:3:0,9,23:0:119:3	0/1:13,30:30:43:365,0,94:1201:502:13
29382172	775131	29382172_775131	T	C	61107.5	.	AB=0.478784;ABP=52.0276;AC=37;AF=0.178638;AN=224;AO=8287;CIGAR=1X;DP=197292;DPB=86689;DPRA=1.01368;EPP=73.5919;EPPR=1273.57;GTI=57;LEN=1;MEANALT=1.01248;MQM=13.9662;MQMR=11.4346;NS=2112;NUMALT=1;ODDS=0.0494181;PAIRED=0.817063;PAIREDR=0.869612;PAO=0;PQA=0;PQR=0;PRO=0;PROBE=SNP|RAPIDGENOMICS_3404_36709;QA=321835;QR=2973322;RO=75375;RPL=4047;RPP=12.7708;RPPR=136.551;RPR=4240;RUN=1;SAF=4471;SAP=115.429;SAR=3816;SRF=39430;SRP=352.901;SRR=35945;TYPE=snp;technology.illumina=1	GT:AD:AO:DP:PL:QA:QR:RO	0/0:37,0:0:37:0,111,401:0:1475:37	0/1:6,6:6:12:37,0,43:242:234:6	0/0:13,0:0:13:0,39,115:0:529:13	0/0:160,0:0:160:0,482,1605:0:6307:160	0/0:26,0:0:26:0,78,253:0:1046:26	0/1:35,32:32:67:178,0,152:1287:1381:35	0/0:3,0:0:3:0,9,34:0:100:3	0/1:2,4:4:6:56,0,3:147:82:2	0/1:39,32:32:71:99,0,152:1235:1547:39	0/0:106,0:0:106:0,319,1094:0:4129:106	0/0:22,0:0:22:0,66,194:0:894:22	0/0:143,0:0:143:0,430,1311:0:5655:143	0/0:56,0:0:56:0,169,536:0:2188:56	0/0:38,0:0:38:0,114,376:0:1540:38	0/0:107,0:0:107:0,322,1067:0:4228:107	0/1:40,44:44:84:332,0,136:1775:1556:40	0/0:38,0:0:38:0,114,630:0:1427:38	1/1:14,62:62:76:442,68,0:2432:548:14	1/1:9,28:28:37:199,21,0:1078:369:9	0/0:75,0:0:75:0,226,769:0:2979:75	0/1:37,33:33:70:88,0,209:1261:1424:37	0/0:125,0:0:125:0,376,1186:0:5011:125	1/1:5,25:25:30:202,50,0:996:201:5	0/0:153,0:0:153:0,461,1634:0:6054:153	0/1:4,17:17:21:81,0,16:670:164:4	0/1:27,22:22:49:309,0,385:848:1043:27	0/1:46,25:25:71:2,0,356:971:1869:46	1/1:0,97:97:97:1000,292,0:3898:0:0	0/0:68,0:0:68:0,205,682:0:2663:68	0/0:29,0:0:29:0,87,273:0:1127:29	0/0:31,0:0:31:0,93,323:0:1206:31	0/0:60,0:0:60:0,181,626:0:2394:60	0/1:64,101:101:165:522,0,233:3965:2476:64	0/0:15,0:0:15:0,45,220:0:584:15	0/0:78,0:0:78:0,235,752:0:3081:78	0/0:26,0:0:26:0,78,252:0:1022:26	0/1:46,16:16:62:116,0,206:618:1835:46	0/0:56,0:0:56:0,169,616:0:2218:56	0/0:57,0:0:58:0,172,775:0:2266:57	0/0:123,0:0:123:0,370,1271:0:4871:123	0/0:56,0:0:56:0,169,604:0:2223:56	0/0:72,1:1:73:0,212,663:41:2836:72	0/0:114,0:0:114:0,343,1029:0:4465:114	0/0:3,0:0:3:0,9,27:0:123:3	0/0:65,0:0:65:0,196,617:0:2573:65	0/0:30,0:0:30:0,90,277:0:1189:30	1/1:23,62:62:85:335,48,0:2487:914:23	0/0:87,0:0:87:0,262,877:0:3474:87	0/1:25,30:30:55:431,0,389:1182:1004:25	0/0:21,0:0:21:0,63,271:0:834:21	0/0:8,0:0:8:0,24,110:0:324:8	0/0:78,0:0:78:0,235,683:0:3053:78	0/0:93,0:0:93:0,280,881:0:3656:93	0/1:16,16:16:32:203,0,48:608:638:16	0/0:76,0:0:76:0,229,779:0:3056:76	0/0:71,0:0:71:0,214,662:0:2842:71	0/0:55,0:0:55:0,166,500:0:2200:55	0/0:33,0:0:33:0,99,343:0:1307:33	0/0:56,0:0:56:0,169,539:0:2191:56	0/1:18,22:22:40:144,0,71:846:730:18	0/1:16,31:31:47:209,0,65:1232:625:16	0/0:193,0:0:193:0,581,2030:0:7725:193	0/1:37,69:69:106:301,0,47:2790:1474:37	0/0:42,0:0:42:0,126,421:0:1675:42	0/1:11,7:7:21:2,0,106:283:439:11	0/1:30,17:17:47:33,0,175:648:1218:30	0/0:25,0:0:25:0,75,296:0:954:25	0/1:39,36:36:75:151,0,224:1398:1561:39	0/1:1,1:1:2:5,0,2:37:41:1	0/0:20,0:0:20:0,60,454:0:724:20	0/1:48,22:22:70:76,0,252:885:1898:48	0/0:62,0:0:62:0,187,552:0:2480:62	0/0:119,0:0:119:0,358,1159:0:4649:119	0/0:46,0:0:46:0,138,408:0:1824:46	0/0:11,0:0:11:0,33,85:0:443:11	0/0:44,0:0:44:0,132,409:0:1702:44	0/0:46,0:0:46:0,138,420:0:1854:46	0/1:12,11:11:23:107,0,22:426:465:12	0/0:37,0:0:37:0,111,524:0:1409:37	0/0:35,0:0:35:0,105,480:0:1371:35	0/0:184,0:0:184:0,554,1841:0:7316:184	0/0:31,0:0:31:0,93,340:0:1223:31	0/0:45,0:0:45:0,135,463:0:1674:45	0/0:47,0:0:47:0,141,546:0:1829:47	0/0:43,0:0:43:0,129,468:0:1673:43	0/0:133,0:0:133:0,400,1417:0:5322:133	0/0:9,0:0:9:0,27,75:0:361:9	0/0:123,0:0:123:0,370,1111:0:4823:123	0/0:21,1:1:22:0,36,334:32:840:21	0/0:88,0:0:88:0,265,849:0:3447:88	0/0:40,0:0:40:0,120,436:0:1590:40	0/0:48,0:0:48:0,144,491:0:1900:48	0/1:28,19:19:47:97,0,145:708:1121:28	0/0:4,0:0:4:0,12,55:0:160:4	0/0:108,0:0:108:0,325,1012:0:4264:108	0/0:27,0:0:27:0,81,271:0:1077:27	0/0:69,0:0:69:0,208,661:0:2683:69	0/0:35,0:0:35:0,105,355:0:1356:35	0/0:49,0:0:49:0,148,457:0:1977:49	0/1:15,12:12:27:37,0,80:484:556:15	0/0:29,0:0:29:0,87,272:0:1145:29	0/0:48,0:0:48:0,144,408:0:1923:48	0/0:48,0:0:48:0,144,404:0:1874:48	0/0:34,0:0:34:0,102,351:0:1361:34	0/0:56,22:22:78:0,28,260:857:2171:56	0/0:103,0:0:103:0,310,906:0:4083:103	1/1:0,52:52:52:543,157,0:2035:0:0	0/0:17,0:0:17:0,51,207:0:652:17	0/0:29,0:0:29:0,87,251:0:1137:29	0/0:35,0:0:35:0,105,321:0:1414:35	0/0:3,0:0:3:0,9,26:0:123:3	0/1:13,9:9:22:137,0,182:356:484:13
29382172	776287	29382172_776287	G	T	9932.52	.	AB=0.456332;ABP=71.2837;AC=4;AF=0.0423624;AN=224;AO=2199;CIGAR=1X;DP=233535;DPB=97776;DPRA=0.924725;EPP=62.2839;EPPR=1761.32;GTI=16;LEN=1;MEANALT=1.00588;MQM=11.764;MQMR=11.1869;NS=2112;NUMALT=1;ODDS=0.0345645;PAIRED=0.88904;PAIREDR=0.868957;PAO=0;PQA=0;PQR=0;PRO=0;PROBE=SNP|RAPIDGENOMICS_3404_36710;QA=86669;QR=3851348;RO=96770;RPL=1091;RPP=3.29568;RPPR=281.677;RPR=1108;RUN=1;SAF=1160;SAP=17.468;SAR=1039;SRF=48834;SRP=21.1056;SRR=47936;TYPE=snp;technology.illumina=1	GT:AD:AO:DP:PL:QA:QR:RO	0/0:22,0:0:23:0,66,262:0:854:22	1/1:1,20:20:21:193,51,0:806:32:1	0/0:2,0:0:2:0,6,17:0:82:2	0/0:87,0:0:87:0,262,887:0:3497:87	0/0:28,0:0:28:0,84,465:0:1077:28	0/0:98,0:0:98:0,295,982:0:3899:98	0/0:16,0:0:16:0,48,236:0:612:16	0/0:4,0:0:4:0,12,31:0:156:4	0/0:67,0:0:67:0,202,714:0:2672:67	0/0:87,0:0:87:0,262,876:0:3441:87	0/0:42,0:0:42:0,126,408:0:1667:42	0/0:70,0:0:70:0,211,784:0:2810:70	0/0:60,0:0:60:0,181,566:0:2366:60	0/0:26,0:0:26:0,78,230:0:991:26	0/0:85,0:0:85:0,256,758:0:3419:85	0/1:49,41:41:90:114,0,175:1651:1918:49	0/0:25,0:0:25:0,75,577:0:984:25	0/0:74,0:0:74:0,223,718:0:2929:74	0/0:76,0:0:76:0,229,740:0:2934:76	0/0:71,0:0:71:0,214,643:0:2781:71	0/0:99,0:0:99:0,298,998:0:3942:99	0/0:82,0:0:82:0,247,760:0:3301:82	0/0:36,0:0:36:0,108,436:0:1428:36	0/0:116,0:0:116:0,349,1168:0:4606:116	0/0:33,0:0:33:0,99,286:0:1335:33	0/0:68,0:0:68:0,205,1635:0:2682:68	0/0:74,0:0:74:0,223,767:0:2910:74	0/0:98,0:0:98:0,295,888:0:3885:98	0/0:142,0:0:142:0,427,1564:0:5594:142	0/0:85,0:0:85:0,256,783:0:3398:85	0/0:32,0:0:32:0,96,345:0:1254:32	0/0:88,0:0:88:0,265,959:0:3457:88	0/0:166,0:0:166:0,500,1638:0:6550:166	0/0:49,0:0:49:0,148,607:0:1920:49	0/0:35,0:0:35:0,105,354:0:1374:35	0/0:11,0:0:11:0,33,112:0:433:11	0/0:85,0:0:85:0,256,941:0:3332:85	0/0:67,0:0:67:0,202,619:0:2685:67	0/0:53,0:0:53:0,160,552:0:2134:53	0/0:83,0:0:83:0,250,707:0:3332:83	0/0:44,0:0:44:0,132,388:0:1769:44	0/0:84,0:0:84:0,253,819:0:3403:84	0/0:186,0:0:186:0,560,1880:0:7442:186	0/0:5,0:0:5:0,15,45:0:201:5	0/0:84,0:0:84:0,253,855:0:3316:84	0/0:34,0:0:34:0,102,313:0:1304:34	0/0:103,0:0:103:0,310,1031:0:4035:103	0/0:123,0:0:123:0,370,1238:0:4868:123	0/0:63,0:0:63:0,190,1221:0:2499:63	0/0:70,0:0:70:0,211,727:0:2765:70	0/0:6,0:0:6:0,18,48:0:242:6	0/0:60,0:0:60:0,181,649:0:2413:60	0/0:114,0:0:114:0,343,1142:0:4572:114	0/0:46,0:0:46:0,138,534:0:1802:46	0/0:124,0:0:124:0,373,1167:0:4879:124	0/0:115,0:0:115:0,346,1011:0:4594:115	0/0:62,0:0:62:0,187,590:0:2424:62	0/0:39,0:0:39:0,117,304:0:1587:39	0/0:65,0:0:65:0,196,657:0:2614:65	0/0:65,0:0:65:0,196,653:0:2630:65	0/0:83,0:0:83:0,250,825:0:3330:83	0/0:241,0:0:241:0,725,2184:0:9599:241	0/0:104,0:0:104:0,313,1080:0:4147:104	0/0:83,0:0:83:0,250,816:0:3333:83	0/0:31,0:0:31:0,93,361:0:1249:31	0/0:46,0:0:46:0,138,450:0:1831:46	0/0:40,0:0:40:0,120,386:0:1615:40	0/0:81,0:0:81:0,244,729:0:3237:81	0/0:8,0:0:8:0,24,81:0:316:8	0/0:21,0:0:21:0,63,498:0:804:21	0/0:133,0:0:133:0,400,1222:0:5293:133	0/0:81,0:0:81:0,244,806:0:3246:81	0/0:112,0:0:112:0,337,1244:0:4431:112	0/0:91,0:0:91:0,274,811:0:3590:91	0/0:8,0:0:8:0,24,75:0:324:8	0/0:64,0:0:64:0,193,725:0:2576:64	0/0:25,0:0:25:0,75,210:0:990:25	0/0:32,0:0:32:0,96,338:0:1270:32	0/0:20,0:0:20:0,60,258:0:799:20	0/0:58,0:0:58:0,175,562:0:2332:58	0/0:178,0:0:178:0,536,1648:0:7101:178	0/0:47,0:0:47:0,141,514:0:1897:47	0/0:76,0:0:76:0,229,709:0:3028:76	0/0:153,0:0:153:0,461,1419:0:6025:153	0/0:73,0:0:73:0,220,664:0:2976:73	0/0:130,0:0:130:0,391,1240:0:5230:130	0/0:16,0:0:16:0,48,146:0:647:16	0/0:187,0:0:187:0,563,1586:0:7532:187	0/0:26,0:0:26:0,78,359:0:1021:26	0/0:190,0:0:190:0,572,1846:0:7515:190	0/0:55,0:0:55:0,166,533:0:2190:55	0/0:39,0:0:39:0,117,356:0:1570:39	0/0:47,0:0:47:0,141,525:0:1871:47	0/0:17,0:0:17:0,51,129:0:676:17	0/0:69,0:0:69:0,208,844:0:2691:69	0/0:38,0:0:39:0,114,343:0:1523:38	0/0:81,0:0:81:0,244,741:0:3231:81	0/0:25,0:0:25:0,75,237:0:1009:25	0/0:21,0:0:21:0,63,232:0:834:21	0/0:31,0:0:31:0,93,330:0:1233:31	0/0:7,0:0:8:0,21,95:0:283:7	0/0:51,0:0:51:0,154,528:0:2041:51	0/0:52,0:0:52:0,157,491:0:2081:52	0/0:54,0:0:54:0,163,567:0:2153:54	0/0:48,0:0:48:0,144,488:0:1927:48	0/0:165,0:0:165:0,497,1543:0:6506:165	0/0:58,0:0:58:0,175,567:0:2265:58	0/0:24,0:0:24:0,72,304:0:963:24	0/0:51,0:0:51:0,154,433:0:2035:51	0/0:66,0:0:66:0,199,550:0:2658:66	0/0:1,0:0:1:0,3,31:0:41:1	0/1:11,17:17:28:186,0,108:674:420:11
29382174	131225	29382174_131225	A	G	17181.4	.	AB=0.459966;ABP=11.182;AC=7;AF=0.0247831;AN=220;AO=529;CIGAR=1X;DP=101715;DPB=35320;DPRA=0.873671;EPP=48.2664;EPPR=6057.31;GTI=43;LEN=1;MEANALT=1;MQM=21.1531;MQMR=13.2227;NS=2112;NUMALT=1;ODDS=0.00553981;PAIRED=0.516068;PAIREDR=0.854141;PAO=0;PQA=0;PQR=0;PRO=0;PROBE=SNP|RAPIDGENOMICS_3404_38081||SNP|RAPIDGENOMICS_3404_38082||SNP|RAPIDGENOMICS_3404_38083;QA=21159;QR=1371223;RO=34362;RPL=191;RPP=91.7123;RPPR=12677.3;RPR=338;RUN=1;SAF=508;SAP=976.557;SAR=21;SRF=32161;SRP=56726.1;SRR=2201;TYPE=snp;technology.illumina=1	GT:AD:AO:DP:PL:QA:QR:RO	0/0:19,0:0:19:0,57,273:0:757:19	0/0:11,0:0:11:0,33,84:0:447:11	0/0:5,0:0:5:0,15,61:0:201:5	0/0:17,0:0:17:0,51,148:0:688:17	0/0:15,0:0:15:0,45,225:0:603:15	0/0:31,0:0:31:0,93,421:0:1257:31	0/0:12,0:0:12:0,36,358:0:479:12	0/0:3,0:0:3:0,9,41:0:109:3	0/0:32,0:0:32:0,96,378:0:1286:32	0/1:10,12:12:22:122,0,38:467:410:10	0/0:7,0:0:7:0,21,213:0:283:7	0/0:21,0:0:21:0,63,376:0:849:21	0/0:37,2:2:39:0,54,292:82:1513:37	0/0:15,0:0:15:0,45,179:0:594:15	0/1:23,11:11:34:98,0,204:451:939:23	0/0:55,0:0:55:0,166,604:0:2186:55	0/0:21,0:0:21:0,63,386:0:826:21	0/0:36,0:0:36:0,108,404:0:1432:36	0/0:54,0:0:54:0,163,566:0:2112:54	0/0:25,0:0:25:0,75,217:0:990:25	0/0:43,0:0:43:0,129,512:0:1741:43	0/0:14,0:0:14:0,42,164:0:574:14	0/0:6,0:0:6:0,18,93:0:238:6	0/0:55,0:0:55:0,166,768:0:2243:55	0/0:16,0:0:16:0,48,222:0:639:16	0/0:21,0:0:21:0,63,479:0:849:21	0/0:34,0:0:34:0,102,458:0:1378:34	0/0:41,0:0:41:0,123,384:0:1624:41	0/0:53,0:0:53:0,160,539:0:2121:53	0/0:18,0:0:18:0,54,170:0:717:18	0/0:22,0:0:22:0,66,174:0:873:22	0/0:4,0:0:4:0,12,75:0:152:4	0/0:53,0:0:53:0,160,576:0:2130:53	0/1:2,3:3:5:22,0,1:123:82:2	0/0:24,0:0:24:0,72,377:0:953:24	./.:.:.:.:.:.:.:.	0/0:17,0:0:17:0,51,162:0:683:17	0/0:24,0:0:24:0,72,202:0:971:24	0/0:10,0:0:10:0,30,129:0:410:10	0/0:16,0:0:16:0,48,170:0:643:16	0/0:45,0:0:45:0,135,479:0:1750:45	0/0:55,0:0:55:0,166,541:0:2235:55	0/0:68,0:0:68:0,205,666:0:2771:68	0/0:2,0:0:2:0,6,37:0:78:2	0/0:37,0:0:37:0,111,395:0:1508:37	0/0:11,0:0:11:0,33,133:0:451:11	0/0:44,0:0:44:0,132,442:0:1756:44	0/0:88,0:0:88:0,265,833:0:3496:88	0/0:13,0:0:13:0,39,185:0:529:13	0/0:29,0:0:29:0,87,301:0:1139:29	./.:.:.:.:.:.:.:.	0/0:21,0:0:21:0,63,298:0:840:21	0/0:38,0:0:38:0,114,410:0:1554:38	0/0:28,0:0:28:0,84,455:0:1118:28	0/0:40,0:0:40:0,120,592:0:1570:40	0/0:39,0:0:39:0,117,399:0:1578:39	0/0:14,0:0:14:0,42,133:0:543:14	0/0:24,0:0:24:0,72,282:0:980:24	0/0:23,0:0:23:0,69,267:0:898:23	0/0:4,0:0:4:0,12,37:0:164:4	0/0:9,0:0:9:0,27,128:0:369:9	0/0:108,0:0:108:0,325,1784:0:4346:108	0/0:56,0:0:56:0,169,781:0:2235:56	0/0:11,0:0:11:0,33,208:0:439:11	0/0:16,0:0:16:0,48,255:0:656:16	0/0:30,0:0:30:0,90,452:0:1195:30	0/0:21,0:0:21:0,63,215:0:853:21	0/1:15,12:12:27:63,0,101:473:607:15	0/0:4,0:0:4:0,12,31:0:164:4	0/0:22,0:0:22:0,66,509:0:862:22	0/0:47,0:0:47:0,141,500:0:1899:47	1/1:0,13:13:13:190,39,0:516:0:0	0/0:46,0:0:46:0,138,415:0:1851:46	0/0:28,0:0:28:0,84,316:0:1107:28	0/0:7,0:0:7:0,21,56:0:279:7	0/0:20,0:0:20:0,60,230:0:793:20	0/0:19,0:0:19:0,57,215:0:749:19	0/0:9,0:0:9:0,27,73:0:347:9	0/0:15,0:0:15:0,45,378:0:588:15	0/0:13,0:0:13:0,39,165:0:520:13	0/0:38,0:0:38:0,114,392:0:1515:38	0/0:48,0:0:48:0,144,527:0:1911:48	0/0:23,0:0:23:0,69,206:0:922:23	0/0:49,0:0:49:0,148,497:0:1974:49	0/0:22,0:0:22:0,66,215:0:853:22	0/0:30,0:0:30:0,90,279:0:1211:30	0/0:10,0:0:10:0,30,131:0:410:10	0/0:25,0:0:25:0,75,229:0:996:25	0/0:12,0:0:12:0,36,155:0:437:12	0/0:22,0:0:22:0,66,248:0:825:22	0/0:26,0:0:26:0,78,244:0:1050:26	0/0:26,0:0:26:0,78,253:0:985:26	0/0:20,0:0:20:0,60,169:0:820:20	0/0:3,0:0:3:0,9,27:0:114:3	0/0:22,0:0:22:0,66,322:0:894:22	0/0:17,0:0:17:0,51,187:0:681:17	0/0:46,0:0:46:0,138,512:0:1849:46	0/0:8,0:0:8:0,24,61:0:320:8	0/0:11,0:0:11:0,33,108:0:424:11	0/0:14,0:0:14:0,42,198:0:574:14	0/0:8,0:0:8:0,24,151:0:312:8	0/0:11,0:0:11:0,33,88:0:451:11	0/0:28,0:0:28:0,84,285:0:1140:28	0/1:27,17:17:44:127,0,100:660:1093:27	0/0:27,0:0:27:0,81,266:0:1103:27	0/0:45,0:0:45:0,135,554:0:1813:45	0/0:23,0:0:23:0,69,212:0:917:23	0/0:11,0:0:11:0,33,87:0:447:11	0/0:30,0:0:30:0,90,258:0:1174:30	0/0:39,0:0:39:0,117,377:0:1483:39	0/0:9,0:0:9:0,27,124:0:365:9	0/0:16,0:0:16:0,48,342:0:647:16
29382174	131753	29382174_131753	T	A	20923.7	.	AB=0.516793;ABP=5.27117;AC=7;AF=0.0238538;AN=224;AO=849;CIGAR=1X;DP=155333;DPB=64607;DPRA=0.978486;EPP=3.31978;EPPR=599.214;GTI=53;LEN=1;MEANALT=1;MQM=13.3015;MQMR=11.4785;NS=2112;NUMALT=1;ODDS=0.00448436;PAIRED=0.836278;PAIREDR=0.887065;PAO=0;PQA=0;PQR=0;PRO=0;PROBE=SNP|RAPIDGENOMICS_3404_38081||SNP|RAPIDGENOMICS_3404_38082||SNP|RAPIDGENOMICS_3404_38083;QA=33803;QR=2519319;RO=62939;RPL=271;RPP=244.069;RPPR=23550.6;RPR=578;RUN=1;SAF=542;SAP=144.258;SAR=307;SRF=40838;SRP=12115.5;SRR=22101;TYPE=snp;technology.illumina=1	GT:AD:AO:DP:PL:QA:QR:RO	0/0:45,0:0:45:0,135,464:0:1804:45	0/0:22,0:0:22:0,66,259:0:902:22	0/0:12,0:0:12:0,36,96:0:488:12	0/0:89,0:0:89:0,268,919:0:3565:89	0/0:19,0:0:19:0,57,258:0:758:19	0/0:32,0:0:32:0,96,362:0:1286:32	0/0:11,0:0:11:0,33,237:0:437:11	0/0:28,0:0:28:0,84,275:0:1131:28	0/0:38,0:0:38:0,114,377:0:1527:38	0/1:38,37:37:75:240,0,126:1500:1534:38	0/0:8,0:0:8:0,24,64:0:324:8	0/0:73,0:0:73:0,220,820:0:2915:73	0/0:15,0:0:15:0,45,127:0:611:15	0/0:36,0:0:36:0,108,338:0:1437:36	1/1:8,33:33:41:211,53,0:1331:324:8	0/0:92,0:0:92:0,277,930:0:3736:92	0/0:32,0:0:32:0,96,786:0:1253:32	0/0:83,0:0:83:0,250,925:0:3300:83	0/0:58,0:0:58:0,175,527:0:2299:58	0/0:42,0:0:42:0,126,466:0:1706:42	0/0:78,0:0:78:0,235,695:0:3150:78	0/0:40,0:0:40:0,120,382:0:1591:40	0/0:33,0:0:33:0,99,401:0:1327:33	0/0:87,0:0:87:0,262,789:0:3508:87	0/0:16,1:1:17:0,41,191:22:656:16	0/0:48,0:0:48:0,144,977:0:1893:48	0/0:58,0:0:58:0,175,537:0:2327:58	0/0:66,0:0:66:0,199,595:0:2626:66	0/0:41,0:0:41:0,123,470:0:1659:41	0/0:53,0:0:53:0,160,525:0:2156:53	0/0:16,0:0:16:0,48,153:0:643:16	0/0:23,0:0:23:0,69,248:0:927:23	0/0:61,0:0:61:0,184,665:0:2464:61	0/1:3,5:5:8:44,0,1:201:123:3	0/0:59,0:0:59:0,178,616:0:2377:59	0/0:13,0:0:13:0,39,161:0:501:13	0/0:18,0:0:18:0,54,183:0:721:18	0/0:51,0:0:51:0,154,439:0:2042:51	0/0:24,0:0:24:0,72,239:0:975:24	0/0:55,0:0:55:0,166,530:0:2192:55	0/0:41,0:0:41:0,123,426:0:1628:41	0/0:72,0:0:72:0,217,786:0:2886:72	0/0:63,0:0:63:0,190,723:0:2526:63	0/0:11,0:0:11:0,33,101:0:447:11	0/0:51,0:0:51:0,154,477:0:2020:51	0/0:14,0:0:14:0,42,202:0:565:14	0/0:79,0:0:79:0,238,764:0:3142:79	0/0:74,0:0:74:0,223,743:0:2987:74	0/0:25,0:0:25:0,75,561:0:1002:25	0/0:78,0:0:78:0,235,754:0:3154:78	0/0:15,0:0:15:0,45,151:0:606:15	0/0:34,0:0:34:0,102,405:0:1373:34	0/0:114,0:0:114:0,343,1060:0:4559:114	0/0:44,0:0:44:0,132,685:0:1774:44	0/0:92,0:0:92:0,277,881:0:3588:92	0/0:76,0:0:76:0,229,719:0:3074:76	0/0:23,0:0:23:0,69,239:0:898:23	0/0:26,0:0:26:0,78,270:0:1019:26	0/0:32,0:0:32:0,96,324:0:1295:32	0/0:16,0:0:16:0,48,168:0:644:16	0/0:60,0:0:60:0,181,541:0:2368:60	0/0:142,0:0:142:0,427,1392:0:5716:142	0/0:62,0:0:62:0,187,530:0:2511:62	0/0:30,0:0:30:0,90,283:0:1208:30	0/0:29,0:0:29:0,87,280:0:1173:29	0/0:22,0:0:22:0,66,204:0:880:22	0/0:16,0:0:16:0,48,150:0:656:16	0/1:22,10:10:32:18,0,224:410:886:22	0/0:3,0:0:3:0,9,61:0:119:3	0/0:15,0:0:15:0,45,470:0:603:15	0/0:82,0:0:82:0,247,915:0:3265:82	0/1:27,26:26:53:131,0,77:1048:1035:27	0/0:115,0:0:115:0,346,1074:0:4673:115	0/0:36,0:0:36:0,108,439:0:1438:36	0/0:5,0:0:5:0,15,108:0:201:5	0/0:26,0:0:26:0,78,246:0:1054:26	0/0:44,0:0:44:0,132,480:0:1753:44	0/0:35,0:0:35:0,105,442:0:1386:35	0/0:9,0:0:9:0,27,99:0:360:9	0/0:42,0:0:42:0,126,473:0:1705:42	0/0:62,0:0:62:0,187,626:0:2481:62	0/0:39,0:0:39:0,117,401:0:1518:39	0/0:21,0:0:21:0,63,225:0:844:21	0/0:58,0:0:58:0,175,550:0:2352:58	0/0:61,0:0:61:0,184,689:0:2422:61	0/0:40,0:0:40:0,120,415:0:1597:40	0/0:12,0:0:12:0,36,113:0:476:12	0/0:119,0:0:119:0,358,1191:0:4713:119	0/0:26,0:0:26:0,78,387:0:1040:26	0/0:77,0:0:77:0,232,750:0:3072:77	0/0:60,0:0:60:0,181,742:0:2392:60	0/0:39,0:0:39:0,117,394:0:1583:39	0/0:46,0:0:46:0,138,467:0:1874:46	0/0:9,0:0:9:0,27,86:0:356:9	0/0:51,0:0:51:0,154,498:0:2053:51	0/0:10,0:0:10:0,30,92:0:410:10	0/0:57,0:0:57:0,172,584:0:2311:57	0/0:27,0:0:27:0,81,286:0:1099:27	0/0:19,0:0:19:0,57,258:0:758:19	0/0:35,0:0:35:0,105,391:0:1384:35	0/0:9,0:0:9:0,27,68:0:361:9	0/0:19,0:0:19:0,57,345:0:779:19	0/0:24,0:0:24:0,72,253:0:945:24	0/1:27,21:21:48:93,0,207:837:1087:27	0/0:49,0:0:49:0,148,482:0:1973:49	0/0:81,0:0:81:0,244,857:0:3238:81	0/0:56,0:0:56:0,169,613:0:2253:56	0/0:17,0:0:17:0,51,229:0:667:17	0/0:14,0:0:14:0,42,142:0:511:14	0/0:49,1:1:50:0,119,541:41:2001:49	0/0:1,0:0:1:0,3,33:0:41:1	0/0:24,0:0:24:0,72,557:0:920:24
29382174	320068	29382174_320068	C	G	232108	.	AB=0.477976;ABP=71.1132;AC=93;AF=0.458462;AN=224;AO=18384;CIGAR=1X;DP=189938;DPB=84893;DPRA=0.943394;EPP=2735.79;EPPR=3783.98;GTI=58;LEN=1;MEANALT=1.00876;MQM=13.6819;MQMR=11.8725;NS=2112;NUMALT=1;ODDS=0.00621279;PAIRED=0.840677;PAIREDR=0.875922;PAO=0;PQA=0;PQR=0;PRO=0;PROBE=SNP|RAPIDGENOMICS_3404_38088;QA=724245;QR=1940445;RO=48663;RPL=6011;RPP=4783.82;RPPR=11028.7;RPR=12373;RUN=1;SAF=10722;SAP=1109.02;SAR=7662;SRF=27749;SRP=2087.66;SRR=20914;TYPE=snp;technology.illumina=1	GT:AD:AO:DP:PL:QA:QR:RO	0/1:29,33:33:62:218,0,111:1337:1157:29	0/1:14,20:20:34:104,0,79:807:561:14	0/1:1,3:3:4:38,0,17:123:37:1	0/1:49,53:53:102:204,0,222:2119:1923:49	0/0:18,0:0:18:0,54,238:0:684:18	0/1:38,33:33:71:153,0,152:1295:1505:38	0/1:13,4:4:17:58,0,207:150:477:13	0/0:27,0:0:27:0,81,282:0:1031:27	1/1:4,44:44:48:465,100,0:1792:164:4	0/1:100,63:63:163:110,0,410:2521:3971:100	0/0:12,4:4:16:0,14,64:141:492:12	0/1:60,57:57:117:231,0,274:2269:2428:60	0/0:53,22:22:75:0,10,453:893:2083:53	0/1:25,18:18:43:15,0,108:730:973:25	0/1:34,38:38:72:141,0,101:1504:1361:34	0/1:54,58:58:112:286,0,189:2301:2171:54	0/1:19,10:10:30:175,0,337:380:749:19	0/1:41,71:71:112:376,0,172:2817:1607:41	1/1:0,60:60:60:651,181,0:2385:0:0	0/0:66,0:0:66:0,199,624:0:2607:66	0/1:67,52:52:119:142,0,406:2112:2654:67	0/0:128,0:0:128:0,385,1219:0:5057:128	1/1:0,28:28:28:280,84,0:1131:0:0	0/0:208,1:1:209:0,600,1851:36:8320:208	1/1:0,30:30:30:298,90,0:1194:0:0	0/1:47,28:28:75:341,0,840:1110:1889:47	0/1:34,29:29:63:177,0,226:1180:1377:34	0/0:76,0:0:76:0,229,884:0:3052:76	0/0:128,0:0:128:0,385,1407:0:5072:128	0/1:27,40:40:68:206,0,38:1592:1041:27	0/0:49,0:0:49:0,148,516:0:1952:49	1/1:0,60:60:60:658,181,0:2397:0:0	0/0:162,0:0:162:0,488,1632:0:6515:162	0/0:23,0:0:23:0,69,237:0:902:23	0/1:23,44:44:67:278,0,1:1737:910:23	0/1:12,11:11:23:70,0,75:447:492:12	0/1:22,29:29:51:97,0,62:1165:874:22	0/0:64,19:19:83:0,73,479:770:2549:64	0/0:33,12:12:45:0,38,258:488:1303:33	0/1:37,67:67:104:318,0,101:2703:1466:37	1/1:0,69:69:69:738,208,0:2769:0:0	0/0:58,0:0:58:0,175,630:0:2308:58	0/1:80,51:51:131:264,0,400:2048:3229:80	1/1:0,25:25:25:219,75,0:1003:0:0	0/0:73,0:0:73:0,220,728:0:2923:73	0/0:34,12:12:46:0,45,295:488:1374:34	1/1:0,95:95:95:975,286,0:3790:0:0	0/0:83,0:0:83:0,250,892:0:3317:83	0/1:29,13:13:42:107,0,546:504:1158:29	0/1:41,22:22:63:36,0,203:839:1631:41	0/1:2,2:2:4:7,0,8:64:82:2	0/1:27,25:25:52:97,0,163:1008:1079:27	0/0:114,0:0:115:0,343,1173:0:4614:114	0/1:25,31:31:56:261,0,347:1232:953:25	0/0:76,23:23:99:0,30,416:917:3046:76	0/1:44,24:24:68:20,0,200:958:1739:44	1/1:1,54:54:55:507,157,0:2133:41:1	0/0:25,4:4:29:0,54,290:160:975:25	0/1:17,8:8:25:23,0,91:319:697:17	0/0:57,0:0:57:0,172,523:0:2298:57	1/1:0,48:48:48:529,144,0:1884:0:0	1/1:0,168:168:168:1666,506,0:6743:0:0	1/1:0,113:113:113:1122,340,0:4521:0:0	1/1:0,50:50:50:641,151,0:1994:0:0	1/1:0,23:23:23:305,69,0:893:0:0	1/1:5,38:38:43:389,85,0:1533:201:5	0/0:43,5:5:48:0,101,363:205:1724:43	0/0:74,0:0:74:0,223,772:0:2866:74	0/0:18,0:0:18:0,54,209:0:716:18	0/0:16,2:2:18:0,21,368:68:639:16	0/1:27,41:41:68:167,0,36:1656:1103:27	1/1:0,52:52:52:591,157,0:2098:0:0	0/0:98,0:0:98:0,295,1089:0:3885:98	1/1:0,63:63:63:652,190,0:2498:0:0	0/0:7,0:0:7:0,21,59:0:262:7	1/1:0,64:64:64:697,193,0:2585:0:0	1/1:0,47:47:47:494,141,0:1858:0:0	1/1:0,7:7:7:66,21,0:264:0:0	0/1:14,8:8:22:38,0,143:324:551:14	1/1:13,32:32:45:174,32,0:1290:533:13	0/0:111,0:0:115:0,334,1138:0:4476:111	0/1:51,27:27:78:53,0,254:1058:2039:51	0/1:14,10:10:24:29,0,93:406:562:14	0/1:45,46:46:91:231,0,114:1812:1823:45	0/0:57,0:0:57:0,172,623:0:2247:57	0/0:141,0:0:141:0,424,1411:0:5664:141	0/0:9,0:0:9:0,27,123:0:361:9	0/0:149,0:0:149:0,449,1452:0:6050:149	0/1:9,15:15:24:104,0,48:611:357:9	1/1:8,64:64:72:639,151,0:2558:328:8	0/0:50,0:0:50:0,151,586:0:1973:50	1/1:9,32:32:41:255,39,0:1290:365:9	0/0:41,0:0:41:0,123,484:0:1610:41	0/0:31,0:0:31:0,93,266:0:1259:31	0/1:38,16:16:54:15,0,200:635:1516:38	0/0:52,0:0:52:0,157,514:0:2087:52	0/1:20,30:30:50:109,0,49:1222:803:20	0/1:22,10:10:32:4,0,93:406:885:22	0/0:8,2:2:10:0,14,49:82:301:8	1/1:0,45:45:45:518,135,0:1800:0:0	0/1:6,27:27:33:157,0,26:1082:242:6	0/0:10,0:0:10:0,30,120:0:406:10	0/0:52,0:0:52:0,157,530:0:2089:52	0/0:74,0:0:74:0,223,734:0:2973:74	0/0:82,0:0:82:0,247,870:0:3291:82	0/0:73,38:38:113:0,5,390:1541:2931:73	0/0:67,0:0:67:0,202,638:0:2713:67	0/1:15,27:27:42:196,0,78:1107:611:15	0/0:36,0:0:36:0,108,323:0:1441:36	1/1:1,59:59:60:485,173,0:2372:41:1	1/1:0,40:40:40:421,120,0:1577:0:0	0/1:16,11:11:27:113,0,374:447:639:16
29382174	320111	29382174_320111	T	C	434083	.	AB=0.478613;ABP=72.7667;AC=100;AF=0.486361;AN=224;AO=20893;CIGAR=1X;DP=203828;DPB=93001;DPRA=0.980156;EPP=2207.02;EPPR=2602.24;GTI=52;LEN=1;MEANALT=1.01248;MQM=14.0398;MQMR=11.7974;NS=2112;NUMALT=1;ODDS=0.00167206;PAIRED=0.83157;PAIREDR=0.872494;PAO=0;PQA=0;PQR=0;PRO=0;PROBE=SNP|RAPIDGENOMICS_3404_38088;QA=816531;QR=1960696;RO=50178;RPL=10395;RPP=4.11293;RPPR=258.968;RPR=10498;RUN=1;SAF=10101;SAP=52.6363;SAR=10792;SRF=24103;SRP=171.299;SRR=26075;TYPE=snp;technology.illumina=1	GT:AD:AO:DP:PL:QA:QR:RO	0/1:48,28:28:76:114,0,196:1109:1892:48	0/1:15,23:23:38:121,0,81:911:599:15	0/1:2,4:4:6:36,0,18:150:82:2	0/1:69,59:59:128:180,0,357:2333:2727:69	0/1:21,2:2:23:9,0,189:82:799:21	0/1:50,29:29:79:75,0,262:1094:1960:50	0/1:7,5:5:12:97,0,76:173:251:7	0/0:28,0:0:28:0,84,289:0:1109:28	1/1:5,47:47:52:532,105,0:1865:196:5	0/1:110,61:61:171:67,0,504:2389:4340:110	0/1:11,14:14:25:82,0,15:570:435:11	0/1:48,73:73:121:345,0,136:2930:1925:48	0/1:40,29:29:69:115,0,234:1127:1551:40	0/1:26,22:22:48:30,0,142:889:1032:26	1/1:0,76:76:76:758,229,0:2995:0:0	0/1:48,81:81:129:496,0,96:3229:1924:48	0/1:17,17:17:34:349,0,285:665:684:17	0/1:39,70:70:109:388,0,135:2763:1508:39	1/1:0,77:77:77:777,232,0:3070:0:0	0/0:65,0:0:65:0,196,639:0:2623:65	0/1:57,64:64:121:248,0,257:2582:2207:57	0/0:140,0:0:140:0,421,1311:0:5564:140	1/1:0,33:33:33:372,99,0:1345:0:0	0/0:226,0:0:226:0,680,2082:0:8927:226	1/1:0,37:37:37:357,111,0:1503:0:0	0/1:43,43:43:86:721,0,636:1715:1654:43	0/1:29,43:43:72:217,0,136:1695:1135:29	0/0:93,0:0:93:0,280,1058:0:3631:93	0/0:141,0:0:141:0,424,1562:0:5583:141	0/1:36,32:32:68:158,0,134:1254:1451:36	0/0:53,0:0:53:0,160,545:0:2115:53	1/1:0,57:57:57:604,172,0:2188:0:0	0/0:191,0:0:191:0,575,1867:0:7608:191	0/1:8,16:16:24:78,0,44:643:297:8	0/1:23,46:46:69:310,0,6:1780:888:23	0/1:12,20:20:32:133,0,26:784:476:12	0/1:26,15:15:41:9,0,143:561:1036:26	0/0:65,24:24:89:0,51,406:951:2628:65	0/0:45,11:11:56:0,79,366:447:1723:45	0/1:41,67:67:108:299,0,113:2680:1635:41	1/1:0,79:79:79:851,238,0:3136:0:0	0/0:62,0:0:62:0,187,678:0:2416:62	0/1:78,57:57:135:303,0,382:2278:3142:78	1/1:0,35:35:35:307,105,0:1403:0:0	0/0:70,0:0:70:0,211,680:0:2782:70	0/0:28,6:6:34:0,55,255:214:1131:28	1/1:0,129:129:129:1338,388,0:5132:0:0	0/0:81,1:1:82:0,237,831:41:3193:81	0/1:19,30:30:49:586,0,209:1158:728:19	0/1:55,29:29:84:40,0,326:1155:2167:55	0/1:2,2:2:4:7,0,8:78:82:2	0/1:32,27:27:59:96,0,196:1024:1283:32	0/0:134,0:0:134:0,403,1349:0:5307:134	0/1:29,32:32:61:286,0,409:1242:1164:29	0/1:80,29:29:109:7,0,380:1138:3129:80	0/1:49,31:31:80:41,0,247:1223:1920:49	1/1:0,49:49:49:457,148,0:1953:0:0	0/0:21,4:4:25:0,43,256:164:817:21	0/0:18,7:7:25:0,9,133:287:726:18	0/0:54,0:0:54:0,163,527:0:2134:54	1/1:0,46:46:46:501,138,0:1796:0:0	1/1:0,192:192:192:1933,578,0:7673:0:0	1/1:0,113:113:113:1115,340,0:4451:0:0	1/1:0,41:41:41:540,123,0:1615:0:0	1/1:0,34:34:34:392,102,0:1350:0:0	1/1:5,43:43:48:432,100,0:1710:205:5	0/0:33,3:3:36:0,81,277:119:1310:33	0/0:57,25:25:82:0,0,287:1008:2251:57	0/0:16,0:0:16:0,48,193:0:644:16	0/1:11,5:5:16:140,0,210:205:417:11	1/1:24,50:50:74:286,11,0:1990:961:24	1/1:0,55:55:55:656,166,0:2191:0:0	0/0:111,0:0:111:0,334,1231:0:4425:111	1/1:0,75:75:75:769,226,0:2972:0:0	0/0:8,0:0:8:0,24,88:0:315:8	1/1:0,61:61:61:630,184,0:2425:0:0	1/1:0,44:44:44:460,132,0:1756:0:0	1/1:0,11:11:11:96,33,0:447:0:0	0/1:15,9:9:24:18,0,190:365:579:15	1/1:11,28:28:39:158,31,0:1126:438:11	0/0:136,0:0:136:0,409,1374:0:5359:136	0/1:55,26:26:81:26,0,314:1044:2166:55	0/1:26,21:21:47:48,0,181:845:1023:26	0/1:47,44:44:91:234,0,139:1705:1835:47	0/0:53,0:0:53:0,160,560:0:2116:53	0/0:126,0:0:126:0,379,1233:0:4907:126	0/0:16,0:0:16:0,48,213:0:633:16	0/0:149,0:0:149:0,449,1473:0:5975:149	0/1:10,15:15:25:152,0,56:615:392:10	1/1:8,79:79:87:776,196,0:3155:324:8	0/0:52,0:0:52:0,157,572:0:2056:52	1/1:11,36:36:47:283,40,0:1445:438:11	0/0:37,0:0:37:0,111,435:0:1394:37	0/0:47,0:0:47:0,141,405:0:1884:47	0/0:60,18:18:78:0,48,362:715:2399:60	0/0:54,0:0:54:0,163,521:0:2116:54	0/1:32,42:42:74:131,0,87:1675:1256:32	0/0:19,9:9:28:0,13,88:356:771:19	0/0:2,1:1:3:0,1,14:41:82:2	1/1:0,44:44:44:538,132,0:1747:0:0	0/1:6,23:23:29:129,0,39:927:242:6	0/0:11,0:0:11:0,33,113:0:435:11	0/0:66,0:0:66:0,199,648:0:2571:66	0/1:45,29:29:74:72,0,206:1162:1788:45	0/0:91,0:0:91:0,274,939:0:3609:91	0/1:84,41:41:125:62,0,505:1575:3322:84	0/0:81,0:0:81:0,244,814:0:3199:81	0/1:14,37:37:51:330,0,42:1465:570:14	0/0:48,0:0:48:0,144,425:0:1915:48	1/1:0,67:67:67:599,202,0:2694:0:0	1/1:0,39:39:39:407,117,0:1551:0:0	0/1:12,16:16:28:287,0,224:634:460:12
29382174	330270	29382174_330270	G	A	154641	.	AB=0.492956;ABP=7.5682;AC=85;AF=0.413313;AN=224;AO=12701;CIGAR=1X;DP=141933;DPB=65818;DPRA=0.954033;EPP=616.963;EPPR=1393.69;GTI=89;LEN=1;MEANALT=1.00577;MQM=13.0586;MQMR=11.5974;NS=2112;NUMALT=1;ODDS=0.00595613;PAIRED=0.861901;PAIREDR=0.878913;PAO=0;PQA=0;PQR=0;PRO=0;PROBE=SNP|RAPIDGENOMICS_3404_38089;QA=488720;QR=1608114;RO=40343;RPL=6934;RPP=235.851;RPPR=939.421;RPR=5767;RUN=1;SAF=5621;SAP=366.948;SAR=7080;SRF=18953;SRP=322.677;SRR=21390;TYPE=snp;technology.illumina=1	GT:AD:AO:DP:PL:QA:QR:RO	0/0:55,17:17:72:0,31,463:681:2212:55	0/0:19,0:0:19:0,57,180:0:767:19	0/1:5,7:7:12:43,0,5:283:205:5	0/1:56,43:43:99:123,0,301:1720:2252:56	0/0:16,0:0:16:0,48,203:0:648:16	0/1:40,18:18:58:25,0,257:707:1581:40	0/1:7,4:4:11:46,0,108:155:279:7	0/0:12,0:0:12:0,36,125:0:457:12	0/0:72,0:0:72:0,217,790:0:2818:72	0/1:25,32:32:57:112,0,128:1298:999:25	1/1:2,7:7:9:38,10,0:274:82:2	0/0:25,11:11:36:0,9,127:443:1021:25	1/1:28,60:60:88:320,5,0:2344:1123:28	0/1:20,3:3:23:2,0,154:119:807:20	0/1:22,20:20:42:84,0,95:808:851:22	0/1:37,59:59:96:313,0,69:2265:1454:37	0/1:5,4:4:9:65,0,92:160:197:5	0/0:100,0:0:100:0,301,821:0:3986:100	1/1:0,36:36:36:351,108,0:1433:0:0	0/0:56,0:0:56:0,169,507:0:2243:56	0/1:41,26:26:67:25,0,211:1054:1656:41	0/0:64,0:0:64:0,193,610:0:2572:64	1/1:0,32:32:32:345,96,0:1273:0:0	0/0:100,0:0:100:0,301,1066:0:3997:100	1/1:0,23:23:23:262,69,0:912:0:0	0/1:22,22:22:44:401,0,185:831:880:22	1/1:12,49:49:61:422,66,0:1883:436:12	0/0:73,0:0:73:0,220,744:0:2921:73	0/0:80,0:0:80:0,241,767:0:3209:80	0/1:25,22:22:47:53,0,85:862:998:25	0/0:58,0:0:58:0,175,559:0:2278:58	1/1:1,25:25:26:247,45,0:991:41:1	0/0:89,0:0:89:0,268,965:0:3552:89	0/0:28,0:0:28:0,84,219:0:1121:28	0/1:25,16:16:41:38,0,125:644:976:25	0/0:14,4:4:18:0,2,67:164:539:14	0/1:34,22:22:56:45,0,207:880:1332:34	0/1:27,27:27:54:112,0,115:1061:1031:27	0/0:35,0:0:35:0,105,390:0:1410:35	0/1:17,22:22:39:93,0,92:877:661:17	1/1:0,37:37:37:351,111,0:1459:0:0	0/0:84,0:0:84:0,253,874:0:3366:84	0/1:41,51:51:92:258,0,190:2039:1620:41	1/1:2,16:16:18:117,37,0:652:82:2	0/0:53,0:0:53:0,160,664:0:2076:53	0/1:5,6:6:11:35,0,49:237:182:5	0/1:29,37:37:66:184,0,138:1473:1173:29	0/0:76,0:0:76:0,229,727:0:3019:76	0/1:13,10:10:23:61,0,215:393:480:13	0/0:41,22:22:63:0,7,184:876:1656:41	0/0:8,3:3:11:0,8,41:109:315:8	0/1:22,23:23:45:77,0,58:908:877:22	0/0:111,0:0:111:0,334,1099:0:4445:111	0/1:16,14:14:30:108,0,148:561:639:16	0/0:90,0:0:90:0,271,940:0:3640:90	0/1:62,64:64:126:387,0,316:2524:2498:62	1/1:0,31:31:31:316,93,0:1219:0:0	0/1:14,9:9:23:27,0,59:317:566:14	0/0:23,0:0:23:0,69,182:0:906:23	0/0:33,0:0:33:0,99,403:0:1337:33	1/1:0,43:43:43:372,129,0:1700:0:0	1/1:0,156:156:156:1591,470,0:6165:0:0	1/1:0,79:79:79:778,238,0:3181:0:0	1/1:0,65:65:65:650,196,0:2600:0:0	1/1:0,42:42:42:367,126,0:1642:0:0	0/1:15,17:17:32:118,0,56:644:607:15	0/1:18,31:31:49:182,0,26:1249:716:18	0/0:29,0:0:29:0,87,393:0:1163:29	0/0:4,0:0:4:0,12,43:0:164:4	0/0:20,0:0:20:0,60,435:0:784:20	0/1:33,28:28:61:94,0,187:1082:1341:33	1/1:0,37:37:37:368,111,0:1440:0:0	0/0:110,0:0:110:0,331,1122:0:4369:110	1/1:0,33:33:33:324,99,0:1288:0:0	1/1:1,4:4:5:25,7,0:164:41:1	1/1:0,36:36:36:347,108,0:1433:0:0	1/1:0,27:27:27:243,81,0:1082:0:0	1/1:0,16:16:16:186,48,0:623:0:0	0/1:11,6:6:17:22,0,90:234:434:11	0/0:48,0:0:48:0,144,437:0:1902:48	0/0:121,0:0:121:0,364,1204:0:4866:121	0/0:17,6:6:23:0,13,129:242:684:17	0/1:22,21:21:43:152,0,95:825:839:22	0/0:39,8:8:47:0,61,305:328:1519:39	0/0:62,0:0:62:0,187,657:0:2467:62	0/0:88,0:0:88:0,265,841:0:3545:88	0/0:14,0:0:14:0,42,161:0:570:14	0/0:86,0:0:86:0,259,921:0:3410:86	0/1:5,8:8:13:46,0,58:324:205:5	1/1:0,91:91:91:1009,274,0:3586:0:0	0/0:37,0:0:37:0,111,502:0:1485:37	0/1:18,21:21:39:171,0,74:849:730:18	0/0:69,0:0:69:0,208,719:0:2756:69	0/0:15,0:0:15:0,45,123:0:578:15	0/1:26,17:17:43:55,0,115:675:1045:26	0/0:38,0:0:38:0,114,347:0:1509:38	0/1:42,16:16:58:1,0,172:648:1679:42	0/1:17,11:11:28:41,0,69:410:674:17	0/1:10,4:4:14:13,0,69:155:410:10	0/1:4,7:7:11:46,0,9:283:164:4	0/0:1,0:0:1:0,3,9:0:41:1	0/0:17,0:0:17:0,51,176:0:697:17	0/0:23,0:0:23:0,69,218:0:921:23	0/0:57,0:0:57:0,172,493:0:2295:57	0/0:63,0:0:63:0,190,675:0:2556:63	0/0:124,1:1:125:0,367,1111:37:4993:124	0/0:57,0:0:57:0,172,608:0:2288:57	0/0:20,0:0:20:0,60,163:0:811:20	0/0:20,0:0:20:0,60,172:0:769:20	1/1:0,84:84:84:925,253,0:3336:0:0	1/1:0,10:10:10:174,30,0:410:0:0	0/1:11,2:2:13:39,0,298:82:447:11
29382174	330323	29382174_330323	C	T	142921	.	AB=0.491704;ABP=8.12663;AC=90;AF=0.460991;AN=224;AO=11258;CIGAR=1X;DP=112322;DPB=49850;DPRA=0.910007;EPP=714.053;EPPR=1099;GTI=101;LEN=1;MEANALT=1.00354;MQM=13.1855;MQMR=11.6814;NS=2112;NUMALT=1;ODDS=0.000932397;PAIRED=0.860455;PAIREDR=0.887845;PAO=0;PQA=0;PQR=0;PRO=0;PROBE=SNP|RAPIDGENOMICS_3404_38089;QA=441200;QR=1151559;RO=28942;RPL=7575;RPP=2924.73;RPPR=9131.03;RPR=3683;RUN=1;SAF=3556;SAP=3318.53;SAR=7702;SRF=10434;SRP=4894.07;SRR=18508;TYPE=snp;technology.illumina=1	GT:AD:AO:DP:PL:QA:QR:RO	0/0:39,12:12:51:0,17,297:466:1546:39	0/0:20,0:0:20:0,60,193:0:785:20	0/1:3,4:4:7:34,0,4:160:123:3	0/1:42,26:26:68:100,0,205:1030:1615:42	0/0:12,0:0:12:0,36,191:0:451:12	0/1:21,14:14:35:18,0,114:539:826:21	0/1:6,4:4:10:34,0,68:145:246:6	0/0:10,0:0:10:0,30,97:0:398:10	0/1:36,16:16:52:72,0,221:629:1433:36	0/1:10,24:24:34:104,0,7:984:388:10	1/1:2,7:7:9:38,10,0:256:78:2	0/0:26,8:8:34:0,33,164:324:1058:26	0/1:42,46:46:88:140,0,163:1835:1665:42	0/1:8,7:7:15:8,0,58:283:319:8	0/1:10,13:13:23:51,0,50:525:374:10	0/1:30,31:31:61:126,0,142:1228:1159:30	0/1:4,4:4:8:67,0,89:160:160:4	0/1:42,38:38:80:76,0,160:1505:1697:42	1/1:0,19:19:19:159,57,0:767:0:0	0/0:36,0:0:36:0,108,376:0:1451:36	0/0:31,14:14:45:0,15,165:543:1255:31	0/0:47,0:0:47:0,141,421:0:1906:47	1/1:0,35:35:35:376,105,0:1427:0:0	0/0:65,0:0:65:0,196,670:0:2635:65	1/1:0,14:14:14:143,42,0:552:0:0	0/1:21,18:18:39:317,0,291:687:834:21	1/1:9,44:44:53:390,64,0:1733:369:9	0/0:60,0:0:60:0,181,601:0:2400:60	0/0:35,0:0:35:0,105,342:0:1386:35	1/1:11,22:22:33:105,12,0:862:447:11	0/0:48,0:0:48:0,144,475:0:1858:48	1/1:1,29:29:30:224,57,0:1163:41:1	0/0:52,0:0:52:0,157,545:0:2093:52	0/0:10,0:0:10:0,30,82:0:383:10	0/0:20,2:2:22:0,51,219:78:808:20	0/0:11,2:2:13:0,22,78:78:451:11	0/1:31,22:22:53:47,0,165:890:1230:31	0/1:20,23:23:43:133,0,87:921:794:20	0/1:24,9:9:33:37,0,137:369:954:24	0/1:18,21:21:39:94,0,94:834:712:18	1/1:0,42:42:42:394,126,0:1666:0:0	0/0:71,0:0:71:0,214,738:0:2763:71	0/1:39,42:42:81:218,0,201:1675:1556:39	1/1:2,10:10:12:68,19,0:410:78:2	0/0:56,0:0:56:0,169,673:0:2234:56	0/1:4,6:6:10:41,0,44:242:160:4	1/1:1,78:78:79:813,228,0:3135:37:1	0/0:54,0:0:54:0,163,497:0:2148:54	0/1:13,10:10:23:84,0,191:398:484:13	0/1:18,21:21:39:54,0,63:826:734:18	0/0:8,3:3:11:0,9,41:110:328:8	0/1:20,19:19:39:83,0,55:775:803:20	0/0:79,0:0:79:0,238,769:0:3146:79	0/1:14,14:14:28:92,0,140:531:549:14	0/1:40,34:34:74:124,0,233:1368:1605:40	0/1:68,47:47:115:196,0,386:1903:2654:68	1/1:0,30:30:30:335,90,0:1230:0:0	0/1:6,15:15:21:81,0,1:606:233:6	0/0:21,8:8:29:0,24,104:309:849:21	0/0:25,0:0:25:0,75,321:0:1005:25	1/1:0,34:34:34:297,102,0:1385:0:0	1/1:0,100:100:100:1171,301,0:4031:0:0	1/1:0,71:71:71:673,214,0:2801:0:0	1/1:4,45:45:49:475,114,0:1806:150:4	1/1:0,24:24:24:205,72,0:948:0:0	0/1:16,8:8:24:56,0,92:320:634:16	0/1:22,32:32:54:171,0,85:1304:871:22	0/0:33,0:0:33:0,99,446:0:1294:33	0/0:3,0:0:3:0,9,36:0:119:3	0/0:14,0:0:14:0,42,230:0:558:14	0/1:43,22:22:66:34,0,251:890:1719:43	1/1:0,19:19:19:189,57,0:771:0:0	0/0:89,0:0:89:0,268,996:0:3588:89	1/1:1,31:31:32:265,71,0:1238:27:1	1/1:0,4:4:4:33,12,0:164:0:0	1/1:0,25:25:25:246,75,0:967:0:0	1/1:0,12:12:12:101,36,0:474:0:0	1/1:0,12:12:12:161,36,0:479:0:0	0/1:4,6:6:10:43,0,31:237:164:4	0/0:29,10:10:39:0,21,203:393:1123:29	0/0:129,0:0:129:0,388,1244:0:5220:129	0/0:11,5:5:16:0,7,71:186:429:11	0/1:9,6:6:15:3,0,52:237:356:9	0/0:16,2:2:18:0,35,118:82:648:16	0/0:39,0:0:39:0,117,438:0:1551:39	0/0:57,0:0:57:0,172,634:0:2252:57	0/0:10,0:0:10:0,30,123:0:410:10	0/0:66,0:0:66:0,199,736:0:2664:66	0/1:5,4:4:9:30,0,101:164:201:5	1/1:0,86:86:86:958,259,0:3435:0:0	0/0:20,0:0:20:0,60,204:0:812:20	0/1:17,13:13:30:37,0,88:525:674:17	0/0:63,0:0:63:0,190,655:0:2526:63	0/0:13,0:0:13:0,39,107:0:520:13	0/1:32,23:23:55:77,0,147:935:1277:32	0/0:41,0:0:41:0,123,361:0:1611:41	0/0:53,17:17:70:0,53,281:693:2111:53	0/1:18,8:8:26:47,0,80:324:691:18	0/0:7,3:3:10:0,2,48:123:287:7	1/1:0,8:8:8:122,24,0:315:0:0	0/0:1,0:0:1:0,3,9:0:41:1	0/0:14,0:0:14:0,42,143:0:574:14	0/0:20,1:1:21:0,31,140:41:807:20	0/0:37,0:0:37:0,111,327:0:1499:37	0/0:60,0:0:60:0,181,687:0:2378:60	0/1:39,43:43:82:187,0,81:1737:1573:39	0/0:57,0:0:57:0,172,727:0:2272:57	0/1:15,12:12:27:16,0,201:480:615:15	0/0:19,0:0:19:0,57,170:0:766:19	1/1:0,57:57:57:672,172,0:2300:0:0	1/1:0,10:10:10:173,30,0:402:0:0	0/1:12,3:3:15:66,0,241:119:470:12
29382174	350505	29382174_350505	G	T	287700	.	AB=0.480864;ABP=58.1111;AC=102;AF=0.486997;AN=222;AO=21246;CIGAR=1X;DP=191596;DPB=83455;DPRA=0.932491;EPP=18.3968;EPPR=255.921;GTI=60;LEN=1;MEANALT=1.0051;MQM=13.0789;MQMR=11.5714;NS=2112;NUMALT=1;ODDS=0.0495152;PAIRED=0.852584;PAIREDR=0.874321;PAO=0;PQA=0;PQR=0;PRO=0;PROBE=SNP|RAPIDGENOMICS_3404_38090||SNP|RAPIDGENOMICS_3404_38091||SNP|RAPIDGENOMICS_3404_38092;QA=846919;QR=1835428;RO=45855;RPL=10075;RPP=125.782;RPPR=170.561;RPR=11171;RUN=1;SAF=11198;SAP=138.178;SAR=10048;SRF=23789;SRP=143.595;SRR=22066;TYPE=snp;technology.illumina=1	GT:AD:AO:DP:PL:QA:QR:RO	0/1:26,33:33:59:169,0,85:1314:997:26	0/0:15,4:4:19:0,2,64:151:615:15	1/1:0,4:4:4:30,12,0:164:0:0	0/1:56,50:50:106:205,0,221:2018:2265:56	0/0:28,0:0:28:0,84,501:0:1112:28	0/1:27,21:21:48:60,0,163:843:1084:27	0/1:9,11:11:20:54,0,121:419:348:9	0/0:32,0:0:32:0,96,319:0:1282:32	0/1:21,17:17:38:55,0,99:685:839:21	0/1:38,31:31:69:130,0,164:1246:1507:38	0/0:17,2:2:19:0,42,132:82:661:17	0/0:43,11:11:54:0,64,339:443:1713:43	0/1:35,23:23:58:36,0,167:910:1412:35	0/1:5,20:20:25:110,0,26:820:205:5	1/1:0,47:47:47:449,141,0:1910:0:0	0/1:57,33:33:90:77,0,427:1317:2295:57	0/1:12,14:14:26:221,0,57:558:454:12	0/1:61,30:30:91:12,0,429:1176:2472:61	1/1:0,64:64:64:745,193,0:2566:0:0	0/0:64,0:0:64:0,193,681:0:2533:64	0/0:93,41:41:134:0,5,537:1622:3618:93	0/0:125,0:0:125:0,376,1247:0:5011:125	1/1:0,24:24:24:245,72,0:959:0:0	0/0:99,0:0:99:0,298,1037:0:3941:99	1/1:0,31:31:31:284,93,0:1232:0:0	0/1:24,22:22:46:444,0,262:880:949:24	0/1:28,17:17:45:74,0,160:693:1117:28	0/0:78,4:4:82:0,214,803:164:3062:78	0/0:141,0:0:141:0,424,1445:0:5623:141	0/1:59,24:24:83:113,0,377:953:2367:59	0/0:28,0:0:28:0,84,254:0:1091:28	1/1:0,56:56:56:558,169,0:2239:0:0	0/0:119,0:0:119:0,358,1247:0:4717:119	0/1:5,6:6:11:127,0,28:246:205:5	0/0:23,6:6:29:0,7,131:242:927:23	./.:.:.:.:.:.:.:.	0/0:48,10:10:58:0,84,407:410:1920:48	0/1:21,26:26:47:90,0,35:1053:848:21	0/1:26,21:21:47:84,0,97:845:1037:26	0/1:64,56:56:120:196,0,288:2256:2563:64	1/1:0,54:54:54:491,163,0:2183:0:0	0/0:67,0:0:67:0,202,692:0:2659:67	0/1:40,58:58:98:205,0,86:2313:1611:40	1/1:0,12:12:12:104,36,0:488:0:0	0/0:61,0:0:61:0,184,553:0:2458:61	1/1:6,22:22:28:207,5,0:888:242:6	1/1:0,120:120:120:1217,361,0:4824:0:0	0/0:96,0:0:96:0,289,868:0:3856:96	0/1:25,20:20:45:395,0,438:779:999:25	0/1:35,33:33:68:145,0,168:1295:1402:35	0/0:4,0:0:4:0,12,41:0:164:4	0/1:21,26:26:47:147,0,43:1036:845:21	0/0:86,0:0:86:0,259,868:0:3425:86	0/1:28,12:12:40:1,0,328:488:1106:28	0/1:34,35:35:69:124,0,121:1414:1306:34	0/1:37,32:32:69:96,0,149:1304:1493:37	1/1:0,25:25:25:229,75,0:1025:0:0	0/0:19,10:10:29:0,10,115:406:749:19	1/1:8,32:32:40:287,62,0:1273:324:8	0/0:40,0:0:40:0,120,359:0:1597:40	1/1:0,46:46:46:429,138,0:1856:0:0	1/1:0,181:181:181:1883,545,0:7306:0:0	1/1:0,95:95:95:923,286,0:3849:0:0	1/1:0,48:48:48:433,144,0:1950:0:0	1/1:0,46:46:46:455,138,0:1854:0:0	0/1:23,29:29:52:127,0,128:1177:916:23	1/1:8,24:24:32:154,3,0:962:315:8	0/1:28,21:21:49:103,0,246:849:1140:28	0/0:6,0:0:6:0,18,69:0:242:6	0/0:24,0:0:24:0,72,591:0:957:24	0/1:41,37:37:78:188,0,215:1474:1647:41	1/1:0,62:62:62:676,187,0:2477:0:0	0/0:133,0:0:133:0,400,1552:0:5297:133	1/1:1,47:47:48:434,110,0:1873:41:1	0/1:4,2:2:6:16,0,11:82:150:4	1/1:0,57:57:57:545,172,0:2303:0:0	1/1:0,30:30:30:313,90,0:1213:0:0	1/1:0,22:22:22:202,66,0:882:0:0	0/1:17,7:7:24:77,0,165:269:684:17	0/1:21,38:38:59:261,0,3:1535:840:21	0/0:141,0:0:141:0,424,1428:0:5638:141	0/1:25,16:16:41:10,0,81:643:1008:25	1/1:14,33:33:47:234,33,0:1336:570:14	0/1:43,54:54:97:204,0,151:2186:1728:43	0/0:47,0:0:47:0,141,430:0:1861:47	0/0:156,0:0:156:0,470,1407:0:6195:156	0/0:9,0:0:9:0,27,92:0:346:9	0/0:118,0:0:118:0,355,1223:0:4749:118	0/1:11,11:11:22:72,0,145:451:419:11	1/1:0,72:72:72:766,217,0:2931:0:0	0/0:34,0:0:34:0,102,284:0:1353:34	1/1:8,14:14:22:114,1,0:566:324:8	0/0:66,0:0:66:0,199,616:0:2649:66	0/0:15,0:0:15:0,45,217:0:588:15	0/1:32,25:25:57:105,0,166:1017:1260:32	0/0:30,0:0:30:0,90,297:0:1186:30	0/1:33,25:25:58:99,0,134:1014:1304:33	1/1:6,21:21:27:197,31,0:833:242:6	0/0:17,1:1:18:0,45,142:41:656:17	1/1:0,35:35:35:453,105,0:1404:0:0	0/1:30,22:22:52:44,0,146:872:1192:30	0/0:26,0:0:26:0,78,295:0:1035:26	0/0:42,0:0:42:0,126,375:0:1652:42	0/1:19,42:42:61:326,0,12:1686:739:19	0/0:58,4:4:62:0,153,683:160:2296:58	0/1:67,89:89:156:543,0,178:3532:2659:67	0/0:52,0:0:52:0,157,514:0:2041:52	1/1:5,28:28:33:242,56,0:1126:169:5	0/0:39,0:0:39:0,117,353:0:1583:39	1/1:0,42:42:42:428,126,0:1698:0:0	1/1:0,15:15:15:168,45,0:602:0:0	0/1:8,14:14:22:96,0,74:560:291:8
29382174	829033	29382174_829033	T	C	15795.1	.	AB=0.387414;ABP=260.2;AC=26;AF=0.0790943;AN=220;AO=1289;CIGAR=1X;DP=94057;DPB=33461;DPRA=0.740592;EPP=260.556;EPPR=1528.69;GTI=193;LEN=1;MEANALT=1.0068;MQM=16.1683;MQMR=10.8271;NS=2112;NUMALT=1;ODDS=0.0451855;PAIRED=0.695888;PAIREDR=0.892212;PAO=0;PQA=0;PQR=0;PRO=0;PROBE=SNP|RAPIDGENOMICS_3404_31015;QA=50044;QR=1236212;RO=31200;RPL=704;RPP=26.8662;RPPR=11112.2;RPR=585;RUN=1;SAF=321;SAP=708.206;SAR=968;SRF=9772;SRP=9458.82;SRR=21428;TYPE=snp;technology.illumina=1	GT:AD:AO:DP:PL:QA:QR:RO	0/0:41,0:0:41:0,123,426:0:1636:41	0/0:1,0:0:1:0,3,7:0:41:1	0/0:8,0:0:8:0,24,61:0:328:8	0/0:56,0:0:57:0,169,475:0:2227:56	0/0:14,0:0:14:0,42,176:0:538:14	0/1:20,9:9:29:1,0,95:369:812:20	0/0:9,0:0:9:0,27,210:0:361:9	./.:.:.:.:.:.:.:.	0/0:53,0:0:53:0,160,561:0:2028:53	1/1:14,26:26:40:176,17,0:996:574:14	0/1:5,3:3:8:10,0,14:123:205:5	0/0:15,0:0:15:0,45,113:0:575:15	0/0:28,0:0:28:0,84,260:0:1140:28	0/0:27,0:0:27:0,81,261:0:1073:27	0/0:35,0:0:35:0,105,319:0:1360:35	0/0:43,0:0:43:0,129,547:0:1728:43	0/0:10,0:0:10:0,30,145:0:385:10	0/0:4,0:0:4:0,12,64:0:160:4	1/1:4,6:6:10:41,1,0:237:164:4	0/0:35,0:0:35:0,105,388:0:1374:35	0/1:22,10:10:32:23,0,137:398:852:22	0/0:49,0:0:49:0,148,474:0:1949:49	0/0:23,0:0:23:0,69,302:0:922:23	0/0:53,0:0:53:0,160,521:0:2084:53	1/1:0,7:7:7:50,21,0:269:0:0	0/0:35,0:0:35:0,105,734:0:1368:35	0/0:47,0:0:47:0,141,511:0:1911:47	0/1:19,7:7:26:29,0,121:283:771:19	0/0:70,0:0:70:0,211,658:0:2803:70	0/0:16,3:3:19:0,15,127:119:644:16	0/0:17,0:0:17:0,51,156:0:646:17	0/0:32,0:0:32:0,96,349:0:1273:32	0/0:87,0:0:87:0,262,958:0:3387:87	0/0:4,0:0:4:0,12,26:0:164:4	0/0:17,0:0:17:0,51,157:0:662:17	0/0:3,0:0:3:0,9,43:0:110:3	0/0:13,0:0:13:0,39,129:0:520:13	0/0:29,5:5:34:0,65,295:196:1105:29	0/0:5,0:0:5:0,15,61:0:201:5	0/1:17,20:20:37:211,0,17:797:670:17	0/0:14,0:0:14:0,42,132:0:551:14	0/0:44,0:0:44:0,132,374:0:1765:44	0/0:24,4:4:28:0,51,214:155:957:24	0/0:1,0:0:1:0,3,8:0:41:1	0/1:21,14:14:35:103,0,89:528:811:21	0/0:8,0:0:8:0,24,77:0:300:8	0/0:40,0:0:40:0,120,434:0:1617:40	0/0:37,0:0:37:0,111,396:0:1456:37	0/0:16,0:0:16:0,48,454:0:644:16	0/0:19,0:0:19:0,57,199:0:775:19	0/0:2,0:0:2:0,6,15:0:82:2	0/0:32,0:0:32:0,96,335:0:1234:32	0/0:39,0:0:39:0,117,436:0:1574:39	0/0:33,0:0:33:0,99,420:0:1278:33	0/1:20,9:9:29:61,0,156:356:808:20	0/0:37,2:2:41:0,100,304:82:1492:37	1/1:0,7:7:7:53,21,0:287:0:0	0/0:21,0:0:21:0,63,177:0:835:21	0/1:3,1:1:4:14,0,39:41:100:3	0/0:15,0:0:15:0,45,153:0:575:15	0/0:36,0:0:36:0,108,329:0:1456:36	0/0:51,0:0:51:0,154,536:0:2003:51	0/0:18,0:0:18:0,54,201:0:734:18	0/0:9,0:0:9:0,27,92:0:365:9	1/1:0,4:4:4:86,12,0:156:0:0	0/0:13,0:0:13:0,39,147:0:525:13	0/1:4,5:5:9:20,0,12:205:160:4	0/1:10,6:6:16:7,0,76:237:401:10	0/0:1,0:0:1:0,3,8:0:41:1	0/0:13,0:0:13:0,39,226:0:521:13	0/0:59,0:0:59:0,178,470:0:2387:59	0/1:13,8:8:21:14,0,34:324:533:13	0/0:34,0:0:34:0,102,351:0:1310:34	0/0:37,0:0:37:0,111,327:0:1495:37	0/0:1,0:0:1:0,3,8:0:37:1	0/0:35,0:0:35:0,105,318:0:1405:35	0/0:11,0:0:11:0,33,81:0:434:11	0/1:1,1:1:2:20,0,2:41:41:1	0/0:16,0:0:16:0,48,178:0:624:16	0/0:54,0:0:54:0,163,466:0:2161:54	0/0:65,0:0:65:0,196,762:0:2582:65	0/0:25,0:0:25:0,75,253:0:995:25	0/0:24,0:0:24:0,72,200:0:965:24	0/0:37,0:0:37:0,111,419:0:1464:37	0/0:36,0:0:36:0,108,305:0:1387:36	0/0:82,0:0:82:0,247,780:0:3266:82	0/0:2,0:0:2:0,6,15:0:82:2	0/0:37,0:0:37:0,111,417:0:1453:37	0/0:15,0:0:15:0,45,171:0:599:15	1/1:0,38:38:38:424,114,0:1532:0:0	0/1:7,9:9:16:41,0,2:369:283:7	0/0:17,0:0:17:0,51,154:0:669:17	0/0:15,0:0:15:0,45,199:0:582:15	0/0:4,0:0:4:0,12,39:0:164:4	0/0:24,0:0:24:0,72,188:0:950:24	0/0:33,0:0:33:0,99,375:0:1323:33	0/0:41,0:0:41:0,123,363:0:1626:41	0/0:2,0:0:2:0,6,14:0:78:2	0/0:6,0:0:6:0,18,72:0:242:6	0/0:8,0:0:8:0,24,79:0:324:8	0/0:1,0:0:1:0,3,9:0:41:1	0/0:20,0:0:20:0,60,203:0:816:20	0/0:33,0:0:33:0,99,361:0:1331:33	0/0:36,0:0:36:0,108,314:0:1417:36	0/0:16,6:6:22:0,11,69:242:607:16	0/1:11,26:26:37:240,0,21:1032:442:11	0/0:28,0:0:28:0,84,239:0:1113:28	0/0:30,2:2:32:0,74,256:82:1180:30	0/0:29,0:0:29:0,87,363:0:1118:29	0/0:29,0:0:29:0,87,280:0:1121:29	./.:.:.:.:.:.:.:.	0/0:9,0:0:9:0,27,258:0:351:9
29382174	829044	29382174_829044	C	T	16998.8	.	AB=0.379821;ABP=325.042;AC=24;AF=0.0822471;AN=220;AO=1378;CIGAR=1X;DP=101225;DPB=36818;DPRA=0.73761;EPP=187.324;EPPR=2552.01;GTI=136;LEN=1;MEANALT=1.00334;MQM=16.1415;MQMR=10.816;NS=2112;NUMALT=1;ODDS=0.0365698;PAIRED=0.698839;PAIREDR=0.890841;PAO=0;PQA=0;PQR=0;PRO=0;PROBE=SNP|RAPIDGENOMICS_3404_31015;QA=54596;QR=1367947;RO=34372;RPL=807;RPP=90.7769;RPPR=10486.7;RPR=571;RUN=1;SAF=389;SAP=570.304;SAR=989;SRF=11777;SRP=7396.4;SRR=22595;TYPE=snp;technology.illumina=1	GT:AD:AO:DP:PL:QA:QR:RO	0/0:38,0:0:38:0,114,407:0:1540:38	0/0:3,0:0:3:0,9,72:0:123:3	0/0:11,0:0:11:0,33,83:0:451:11	0/0:65,0:0:65:0,196,567:0:2616:65	0/0:16,0:0:16:0,48,180:0:598:16	0/0:21,9:9:30:0,2,106:355:838:21	0/0:11,0:0:11:0,33,253:0:406:11	./.:.:.:.:.:.:.:.	0/0:67,0:0:67:0,202,666:0:2636:67	1/1:14,27:27:41:188,20,0:1071:570:14	0/1:4,3:3:7:13,0,9:123:151:4	0/0:18,0:0:18:0,54,136:0:738:18	0/0:31,0:0:31:0,93,281:0:1254:31	0/0:28,0:0:28:0,84,268:0:1118:28	0/0:41,0:0:41:0,123,360:0:1571:41	0/0:53,0:0:53:0,160,719:0:2076:53	0/0:11,0:0:11:0,33,210:0:407:11	0/0:5,0:0:5:0,15,70:0:196:5	1/1:4,6:6:10:41,1,0:233:164:4	0/0:37,0:0:37:0,111,451:0:1457:37	0/0:29,8:8:37:0,47,243:316:1171:29	0/0:56,0:0:56:0,169,539:0:2219:56	0/0:26,0:0:26:0,78,324:0:1050:26	0/0:61,0:0:61:0,184,593:0:2405:61	1/1:0,7:7:7:50,21,0:270:0:0	0/0:37,0:0:37:0,111,760:0:1421:37	0/0:47,0:0:47:0,141,512:0:1902:47	0/1:28,8:8:36:15,0,157:324:1089:28	0/0:81,0:0:81:0,244,783:0:3223:81	0/0:16,4:4:20:0,10,118:155:643:16	0/0:21,0:0:21:0,63,183:0:805:21	0/0:36,0:0:36:0,108,406:0:1453:36	0/0:103,0:0:103:0,310,1227:0:4077:103	0/0:3,0:0:3:0,9,20:0:123:3	0/0:17,0:0:17:0,51,158:0:676:17	0/0:3,0:0:3:0,9,47:0:114:3	0/0:16,0:0:16:0,48,169:0:647:16	0/0:31,5:5:36:0,71,311:201:1216:31	0/0:5,0:0:5:0,15,61:0:205:5	0/1:23,18:18:41:188,0,55:711:914:23	0/0:14,0:0:14:0,42,125:0:547:14	0/0:44,0:0:44:0,132,374:0:1779:44	0/0:24,2:2:26:0,58,223:78:967:24	0/0:1,0:0:1:0,3,8:0:41:1	0/1:23,12:12:35:89,0,129:484:908:23	0/0:7,0:0:7:0,21,58:0:283:7	0/0:48,0:0:48:0,144,499:0:1899:48	0/0:44,0:0:44:0,132,436:0:1778:44	0/0:17,0:0:17:0,51,490:0:685:17	0/0:22,0:0:22:0,66,244:0:882:22	0/0:2,0:0:2:0,6,15:0:82:2	0/0:36,0:0:36:0,108,355:0:1413:36	0/0:40,0:0:40:0,120,430:0:1591:40	0/0:32,0:0:32:0,96,446:0:1273:32	0/1:18,9:9:27:66,0,77:346:725:18	0/0:40,2:2:42:0,108,332:82:1614:40	1/1:0,8:8:8:60,24,0:324:0:0	0/0:23,0:0:23:0,69,180:0:916:23	0/1:4,2:2:6:32,0,30:78:132:4	0/0:14,0:0:14:0,42,133:0:546:14	0/0:36,0:0:36:0,108,328:0:1443:36	0/0:58,0:0:58:0,175,612:0:2326:58	0/0:20,0:0:20:0,60,217:0:778:20	0/0:13,0:0:13:0,39,119:0:503:13	1/1:0,8:8:8:180,24,0:315:0:0	0/0:18,0:0:18:0,54,163:0:706:18	0/1:4,5:5:9:20,0,12:205:164:4	0/1:10,6:6:16:7,0,76:242:402:10	0/0:1,0:0:1:0,3,8:0:41:1	0/0:13,0:0:13:0,39,189:0:510:13	0/0:58,0:0:58:0,175,481:0:2340:58	0/1:19,10:10:29:23,0,77:372:762:19	0/0:35,0:0:35:0,105,368:0:1384:35	0/0:39,0:0:39:0,117,358:0:1570:39	0/0:1,0:0:1:0,3,8:0:32:1	0/0:35,0:0:35:0,105,317:0:1376:35	0/0:11,0:0:11:0,33,81:0:437:11	0/1:1,1:1:2:20,0,2:41:41:1	0/0:17,0:0:17:0,51,157:0:676:17	0/0:66,0:0:66:0,199,563:0:2659:66	0/0:73,0:0:73:0,220,820:0:2850:73	0/0:27,0:0:27:0,81,272:0:1099:27	0/0:24,0:0:24:0,72,208:0:971:24	0/0:47,0:0:47:0,141,535:0:1861:47	0/0:35,0:0:35:0,105,297:0:1431:35	0/0:81,0:0:81:0,244,766:0:3223:81	0/0:2,0:0:2:0,6,15:0:82:2	0/0:47,0:0:47:0,141,482:0:1893:47	0/0:17,0:0:17:0,51,187:0:638:17	1/1:0,51:51:51:536,154,0:2044:0:0	0/1:10,9:9:19:32,0,13:365:387:10	0/0:19,0:0:19:0,57,227:0:775:19	0/0:21,0:0:21:0,63,245:0:777:21	0/0:4,0:0:4:0,12,39:0:164:4	0/0:24,0:0:24:0,72,187:0:968:24	0/0:40,0:0:40:0,120,425:0:1548:40	0/0:45,0:0:45:0,135,456:0:1810:45	0/0:5,0:0:5:0,15,33:0:205:5	0/0:7,0:0:7:0,21,103:0:287:7	0/0:8,0:0:8:0,24,80:0:328:8	0/0:1,0:0:1:0,3,9:0:41:1	0/0:20,0:0:20:0,60,203:0:806:20	0/0:29,0:0:29:0,87,327:0:1159:29	0/0:37,1:1:38:0,106,321:32:1492:37	0/0:18,6:6:24:0,17,87:228:724:18	0/1:12,27:27:39:241,0,2:1090:488:12	0/0:32,0:0:32:0,96,285:0:1273:32	0/0:30,2:2:32:0,74,256:82:1217:30	0/0:30,0:0:30:0,90,395:0:1167:30	0/0:28,0:0:28:0,84,279:0:1123:28	./.:.:.:.:.:.:.:.	0/0:10,0:0:10:0,30,261:0:380:10
29382174	829143	29382174_829143	C	T	15186.6	.	AB=0.371348;ABP=308.077;AC=19;AF=0.0701428;AN=220;AO=1255;CIGAR=1X;DP=114057;DPB=43444;DPRA=0.683447;EPP=318.486;EPPR=1262.27;GTI=142;LEN=1;MEANALT=1.00337;MQM=16.008;MQMR=10.7135;NS=2112;NUMALT=1;ODDS=0.00967125;PAIRED=0.720319;PAIREDR=0.898735;PAO=0;PQA=0;PQR=0;PRO=0;PROBE=SNP|RAPIDGENOMICS_3404_31015;QA=48965;QR=1643174;RO=41268;RPL=446;RPP=231.005;RPPR=3620.93;RPR=809;RUN=1;SAF=822;SAP=264.835;SAR=433;SRF=23448;SRP=1669.68;SRR=17820;TYPE=snp;technology.illumina=1	GT:AD:AO:DP:PL:QA:QR:RO	0/0:25,0:0:25:0,75,254:0:981:25	0/0:3,0:0:3:0,9,93:0:114:3	0/0:17,0:0:17:0,51,126:0:685:17	0/0:72,0:0:72:0,217,700:0:2898:72	0/0:15,0:0:15:0,45,198:0:588:15	0/0:25,11:11:36:0,16,157:432:1003:25	0/0:13,0:0:13:0,39,220:0:504:13	./.:.:.:.:.:.:.:.	0/0:60,0:0:60:0,181,608:0:2384:60	0/1:13,13:13:26:66,0,36:516:520:13	0/1:4,2:2:6:6,0,56:82:155:4	0/0:29,0:0:29:0,87,276:0:1157:29	0/0:39,0:0:39:0,117,397:0:1553:39	0/0:26,0:0:26:0,78,210:0:1049:26	0/0:51,1:1:52:0,127,440:32:1980:51	0/0:112,0:0:112:0,337,1258:0:4416:112	0/0:14,0:0:14:0,42,283:0:547:14	0/0:10,0:0:10:0,30,113:0:397:10	0/0:9,3:3:12:0,6,52:123:351:9	0/0:39,0:0:39:0,117,450:0:1540:39	0/0:41,9:9:50:0,56,325:355:1619:41	0/0:89,0:0:89:0,268,840:0:3550:89	0/0:21,0:0:21:0,63,215:0:853:21	0/0:77,0:0:77:0,232,691:0:3087:77	1/1:0,7:7:7:48,21,0:287:0:0	0/0:40,0:0:40:0,120,709:0:1598:40	0/0:51,0:0:51:0,154,503:0:1952:51	0/1:35,12:12:47:9,0,178:471:1368:35	0/0:87,0:0:87:0,262,852:0:3502:87	0/0:28,4:4:32:0,44,229:155:1117:28	0/0:32,0:0:32:0,96,288:0:1296:32	0/0:33,0:0:33:0,99,337:0:1319:33	0/0:83,0:0:83:0,250,911:0:3338:83	0/0:10,0:0:10:0,30,128:0:410:10	0/0:15,0:0:15:0,45,136:0:585:15	0/0:8,0:0:8:0,24,86:0:320:8	0/0:20,0:0:20:0,60,233:0:767:20	0/0:43,12:12:55:0,27,254:488:1716:43	0/0:12,1:1:13:0,21,67:37:473:12	0/1:33,18:18:51:137,0,102:703:1324:33	0/0:16,0:0:16:0,48,125:0:643:16	0/0:27,0:0:27:0,81,232:0:1076:27	0/0:19,5:5:24:0,28,141:183:762:19	0/0:8,0:0:8:0,24,77:0:328:8	0/1:12,27:27:39:315,0,22:1071:470:12	0/0:5,0:0:5:0,15,44:0:205:5	0/0:69,0:0:69:0,208,719:0:2750:69	0/0:48,0:0:48:0,144,380:0:1930:48	0/0:15,0:0:15:0,45,387:0:584:15	0/0:38,0:0:38:0,114,385:0:1507:38	0/0:5,0:0:5:0,15,62:0:201:5	0/0:37,0:0:37:0,111,407:0:1487:37	0/0:68,0:0:68:0,205,607:0:2743:68	0/0:33,0:0:33:0,99,457:0:1328:33	0/1:8,12:12:20:115,0,13:476:314:8	0/0:38,7:7:45:0,40,232:265:1513:38	1/1:0,18:18:18:171,54,0:716:0:0	0/0:21,0:0:21:0,63,163:0:847:21	0/1:6,3:3:9:13,0,21:123:242:6	0/0:22,0:0:22:0,66,166:0:879:22	0/0:29,0:0:29:0,87,270:0:1172:29	0/0:86,0:0:86:0,259,766:0:3439:86	0/0:38,0:0:38:0,114,393:0:1522:38	0/0:39,0:0:39:0,117,342:0:1493:39	0/1:8,5:5:13:68,0,24:205:324:8	0/0:44,0:0:44:0,132,381:0:1784:44	0/1:6,6:6:12:27,0,17:246:237:6	0/1:6,4:4:10:9,0,23:164:199:6	0/0:1,0:0:1:0,3,8:0:41:1	0/0:11,0:0:11:0,33,224:0:439:11	0/0:81,0:0:81:0,244,707:0:3234:81	0/1:18,13:13:31:43,0,89:520:738:18	0/0:35,0:0:35:0,105,343:0:1377:35	0/0:33,0:0:33:0,99,296:0:1306:33	0/0:1,0:0:1:0,3,8:0:41:1	0/0:42,0:0:42:0,126,354:0:1700:42	0/0:10,0:0:10:0,30,121:0:379:10	0/0:9,2:2:11:0,6,38:78:342:9	0/0:22,0:0:22:0,66,214:0:886:22	0/0:70,0:0:70:0,211,632:0:2837:70	0/0:45,0:0:45:0,135,427:0:1806:45	0/0:29,0:0:29:0,87,225:0:1165:29	0/0:30,0:0:30:0,90,343:0:1161:30	0/0:66,0:0:66:0,199,642:0:2617:66	0/0:44,0:0:44:0,132,375:0:1757:44	0/0:53,0:0:53:0,160,504:0:2117:53	0/0:5,0:0:5:0,15,36:0:201:5	0/0:55,0:0:55:0,166,487:0:2221:55	0/0:12,0:0:13:0,36,178:0:492:12	1/1:0,60:60:60:552,181,0:2381:0:0	0/1:7,6:6:13:3,0,7:242:279:7	0/0:26,0:0:26:0,78,308:0:1053:26	0/0:38,0:0:38:0,114,335:0:1499:38	0/0:9,0:0:9:0,27,85:0:369:9	0/0:44,0:0:44:0,132,380:0:1769:44	0/0:61,0:0:61:0,184,534:0:2421:61	0/0:49,0:0:49:0,148,493:0:1948:49	0/0:8,0:0:8:0,24,81:0:306:8	0/0:12,2:2:14:0,29,94:73:465:12	0/0:8,0:0:8:0,24,84:0:324:8	0/0:4,0:0:4:0,12,36:0:164:4	0/0:13,0:0:13:0,39,104:0:529:13	0/0:19,0:0:19:0,57,179:0:731:19	0/0:46,0:0:46:0,138,398:0:1831:46	0/0:26,6:6:32:0,29,160:242:1058:26	0/1:31,19:19:50:33,0,95:771:1252:31	0/0:34,0:0:34:0,102,304:0:1366:34	0/0:25,2:2:27:0,58,204:78:1013:25	0/0:27,0:0:27:0,81,380:0:1069:27	0/0:29,0:0:29:0,87,271:0:1150:29	./.:.:.:.:.:.:.:.	0/0:13,0:0:13:0,39,323:0:489:13
29382174	829179	29382174_829179	A	T	12062.6	.	AB=0.356816;ABP=313.931;AC=21;AF=0.071118;AN=218;AO=1053;CIGAR=1X;DP=94477;DPB=33890;DPRA=0.679078;EPP=130.867;EPPR=2805.69;GTI=145;LEN=1;MEANALT=1.00702;MQM=15.7749;MQMR=10.8205;NS=2112;NUMALT=1;ODDS=0.00600294;PAIRED=0.732194;PAIREDR=0.912423;PAO=0;PQA=0;PQR=0;PRO=0;PROBE=SNP|RAPIDGENOMICS_3404_31015;QA=40965;QR=1280001;RO=32223;RPL=420;RPP=96.5692;RPPR=5958.76;RPR=633;RUN=1;SAF=816;SAP=694.337;SAR=237;SRF=20772;SRP=5857.83;SRR=11451;TYPE=snp;technology.illumina=1	GT:AD:AO:DP:PL:QA:QR:RO	0/0:13,0:0:13:0,39,144:0:490:13	0/0:3,0:0:3:0,9,97:0:123:3	0/0:12,0:0:12:0,36,112:0:483:12	0/0:50,0:0:50:0,151,503:0:2030:50	0/0:10,0:0:10:0,30,179:0:402:10	0/0:22,5:5:27:0,44,158:201:867:22	0/0:10,0:0:10:0,30,178:0:379:10	./.:.:.:.:.:.:.:.	0/0:48,0:0:50:0,144,467:0:1871:48	0/1:6,11:11:17:84,0,13:434:242:6	0/1:3,1:1:4:2,0,58:41:110:3	0/0:19,0:0:19:0,57,200:0:770:19	0/0:37,0:0:37:0,111,388:0:1432:37	0/0:14,0:0:14:0,42,149:0:558:14	0/0:41,1:1:42:0,94,361:41:1616:41	0/0:114,0:0:114:0,343,1198:0:4542:114	0/0:17,0:0:17:0,51,359:0:688:17	0/0:10,0:0:10:0,30,108:0:377:10	0/1:7,5:5:12:6,0,35:205:278:7	0/0:21,0:0:21:0,63,238:0:844:21	0/0:38,2:2:40:0,84,343:82:1487:38	0/0:61,0:0:61:0,184,562:0:2471:61	0/0:17,0:0:17:0,51,141:0:679:17	0/0:61,0:0:61:0,184,549:0:2402:61	1/1:0,5:5:5:37,15,0:197:0:0	0/0:35,0:0:35:0,105,559:0:1372:35	0/0:25,0:0:25:0,75,241:0:998:25	0/1:29,11:11:40:7,0,117:428:1153:29	0/0:58,0:0:58:0,175,546:0:2331:58	0/0:26,3:3:29:0,42,201:119:1034:26	0/0:33,0:0:33:0,99,295:0:1326:33	0/0:22,0:0:22:0,66,225:0:880:22	0/0:57,0:0:57:0,172,511:0:2272:57	0/0:12,0:0:12:0,36,153:0:492:12	0/0:11,0:0:11:0,33,102:0:428:11	0/0:10,0:0:10:0,30,82:0:410:10	0/0:21,0:0:21:0,63,279:0:826:21	0/0:40,9:9:49:0,27,197:369:1588:40	0/1:10,3:3:13:23,0,32:123:410:10	0/0:26,6:6:32:0,41,154:238:1037:26	0/0:14,0:0:14:0,42,112:0:574:14	0/0:21,0:0:21:0,63,156:0:834:21	0/1:13,7:7:20:22,0,71:279:533:13	0/0:9,0:0:9:0,27,91:0:365:9	1/1:6,23:23:29:297,21,0:913:222:6	0/0:5,0:0:5:0,15,43:0:201:5	0/0:63,0:0:63:0,190,631:0:2523:63	0/0:42,0:0:42:0,126,354:0:1681:42	0/0:19,0:0:19:0,57,486:0:748:19	0/0:25,0:0:25:0,75,255:0:981:25	0/0:5,0:0:5:0,15,62:0:205:5	0/0:24,0:0:24:0,72,289:0:916:24	0/0:57,0:0:57:0,172,468:0:2282:57	0/0:26,0:0:26:0,78,348:0:1027:26	1/1:3,10:10:13:96,17,0:383:123:3	0/1:13,5:5:18:31,0,107:197:506:13	1/1:0,17:17:17:163,51,0:689:0:0	0/0:17,0:0:17:0,51,141:0:697:17	0/1:5,3:3:8:16,0,15:119:205:5	0/0:10,0:0:10:0,30,83:0:383:10	0/0:26,0:0:26:0,78,237:0:1039:26	0/0:77,0:0:77:0,232,644:0:3042:77	0/0:37,0:0:37:0,111,376:0:1497:37	0/0:32,0:0:32:0,96,290:0:1278:32	0/1:9,5:5:14:65,0,51:205:355:9	0/0:48,0:0:48:0,144,431:0:1920:48	0/1:4,1:1:5:3,0,24:37:150:4	0/0:5,1:1:6:0,6,35:41:201:5	./.:.:.:.:.:.:.:.	0/0:9,0:0:9:0,27,186:0:343:9	0/0:52,0:0:52:0,157,525:0:2112:52	0/1:9,17:17:26:86,0,39:676:352:9	0/0:22,0:0:22:0,66,219:0:875:22	0/0:29,0:0:29:0,87,262:0:1172:29	0/0:1,0:0:1:0,3,8:0:37:1	0/0:32,0:0:32:0,96,262:0:1275:32	0/0:7,0:0:7:0,21,97:0:260:7	0/0:8,2:2:10:0,24,53:82:324:8	0/0:19,0:0:19:0,57,165:0:744:19	0/0:54,0:0:54:0,163,480:0:2180:54	0/0:36,0:0:36:0,108,342:0:1401:36	0/0:21,0:0:21:0,63,165:0:853:21	0/0:24,0:0:24:0,72,272:0:971:24	0/0:51,0:0:51:0,154,511:0:2065:51	0/0:32,0:0:32:0,96,280:0:1287:32	0/0:18,0:0:18:0,54,160:0:726:18	0/0:3,0:0:3:0,9,21:0:123:3	0/0:40,0:0:40:0,120,324:0:1624:40	0/0:15,0:0:15:0,45,195:0:603:15	1/1:0,44:44:44:440,132,0:1782:0:0	0/0:8,4:4:12:0,7,27:160:320:8	0/0:25,0:0:25:0,75,301:0:1004:25	0/0:36,0:0:36:0,108,317:0:1440:36	0/0:10,0:0:10:0,30,93:0:410:10	0/0:37,0:0:37:0,111,345:0:1486:37	0/0:47,0:0:47:0,141,372:0:1886:47	0/0:29,0:0:29:0,87,331:0:1147:29	0/0:8,0:0:8:0,24,62:0:309:8	0/0:9,2:2:11:0,20,78:82:346:9	0/0:9,0:0:9:0,27,68:0:365:9	0/0:4,0:0:4:0,12,36:0:164:4	0/0:6,0:0:6:0,18,51:0:246:6	0/0:14,0:0:14:0,42,123:0:525:14	0/0:35,0:0:35:0,105,305:0:1415:35	0/0:13,4:4:17:0,5,81:160:533:13	0/0:28,11:11:39:0,19,115:427:1140:28	0/0:20,0:0:20:0,60,202:0:786:20	0/0:12,2:2:14:0,19,90:82:471:12	0/0:19,0:0:19:0,57,275:0:747:19	0/0:18,0:0:18:0,54,168:0:717:18	./.:.:.:.:.:.:.:.	0/0:9,0:0:9:0,27,183:0:350:9
29382174	833363	29382174_833363	T	C	24815	.	AB=0.439951;ABP=80.4642;AC=18;AF=0.0597523;AN=222;AO=1468;CIGAR=1X;DP=128173;DPB=53297;DPRA=0.873872;EPP=98.4427;EPPR=2872.51;GTI=86;LEN=1;MEANALT=1.01554;MQM=20.3644;MQMR=11.4158;NS=2112;NUMALT=1;ODDS=0.0953009;PAIRED=0.555858;PAIREDR=0.89694;PAO=0;PQA=0;PQR=0;PRO=0;PROBE=SNP|RAPIDGENOMICS_3404_31013||SNP|RAPIDGENOMICS_3404_31014;QA=58218;QR=2029269;RO=50747;RPL=940;RPP=254.096;RPPR=20602.5;RPR=528;RUN=1;SAF=427;SAP=560.665;SAR=1041;SRF=18031;SRP=9230.68;SRR=32716;TYPE=snp;technology.illumina=1	GT:AD:AO:DP:PL:QA:QR:RO	0/0:38,0:0:38:0,114,358:0:1517:38	0/0:29,0:0:29:0,87,268:0:1159:29	0/0:4,0:0:4:0,12,41:0:141:4	0/0:56,0:0:56:0,169,533:0:2230:56	0/0:20,0:0:20:0,60,291:0:797:20	0/1:9,17:17:26:275,0,39:675:361:9	0/0:7,0:0:7:0,21,113:0:264:7	0/0:11,0:0:11:0,33,120:0:438:11	0/0:54,0:0:54:0,163,558:0:2171:54	0/1:26,29:29:55:152,0,147:1157:1030:26	0/1:6,5:5:11:28,0,25:205:246:6	0/0:71,0:0:71:0,214,788:0:2862:71	0/0:34,0:0:34:0,102,300:0:1368:34	0/0:28,0:0:28:0,84,349:0:1116:28	0/0:31,0:0:31:0,93,271:0:1240:31	0/0:88,0:0:88:0,265,825:0:3557:88	0/0:16,0:0:16:0,48,359:0:621:16	0/0:81,0:0:81:0,244,958:0:3269:81	0/0:90,0:0:90:0,271,851:0:3648:90	0/0:58,0:0:58:0,175,579:0:2300:58	0/0:70,0:0:70:0,211,716:0:2790:70	0/0:46,0:0:46:0,138,507:0:1855:46	0/0:22,0:0:22:0,66,230:0:898:22	0/0:34,0:0:34:0,102,324:0:1333:34	0/0:4,0:0:4:0,12,54:0:160:4	0/0:31,0:0:31:0,93,517:0:1218:31	0/0:55,0:0:55:0,166,488:0:2172:55	1/1:20,45:45:65:382,7,0:1793:798:20	0/0:139,0:0:139:0,418,1399:0:5577:139	0/0:33,0:0:33:0,99,348:0:1331:33	0/0:30,0:0:30:0,90,287:0:1188:30	0/0:20,0:0:20:0,60,209:0:794:20	0/0:53,0:0:53:0,160,586:0:2155:53	0/0:30,0:0:30:0,90,320:0:1207:30	0/0:39,0:0:39:0,117,391:0:1565:39	0/0:8,0:0:8:0,24,87:0:328:8	0/0:31,0:0:31:0,93,373:0:1249:31	0/0:56,0:0:56:0,169,569:0:2240:56	0/0:21,0:0:21:0,63,265:0:853:21	0/1:16,20:20:36:196,0,68:799:643:16	0/0:18,0:0:18:0,54,161:0:722:18	0/0:47,0:0:47:0,141,424:0:1860:47	0/0:100,0:0:100:0,301,1083:0:3983:100	0/0:8,0:0:8:0,24,151:0:307:8	0/0:20,8:8:28:0,17,116:328:816:20	0/0:10,0:0:10:0,30,125:0:406:10	0/0:129,0:0:129:0,388,1214:0:5181:129	0/0:59,0:0:59:0,178,536:0:2358:59	0/0:33,1:1:34:0,91,674:41:1318:33	0/0:64,0:0:64:0,193,655:0:2593:64	0/0:5,0:0:5:0,15,55:0:172:5	0/0:36,0:0:36:0,108,393:0:1439:36	0/0:49,0:0:49:0,148,438:0:1983:49	0/0:35,0:0:35:0,105,370:0:1397:35	0/0:32,0:0:32:0,96,325:0:1295:32	0/0:81,0:0:81:0,244,765:0:3271:81	1/1:9,25:25:34:369,18,0:1012:355:9	0/0:10,0:0:10:0,30,88:0:410:10	0/0:27,0:0:27:0,81,327:0:1079:27	0/0:8,0:0:8:0,24,67:0:315:8	0/0:50,0:0:50:0,151,503:0:1967:50	0/0:111,0:0:111:0,334,1180:0:4429:111	0/0:82,0:0:82:0,247,822:0:3230:82	0/0:27,0:0:27:0,81,247:0:1094:27	0/0:43,0:0:43:0,129,472:0:1674:43	0/0:22,0:0:22:0,66,187:0:879:22	0/0:43,0:0:43:0,129,413:0:1708:43	1/1:2,19:19:21:212,26,0:762:82:2	0/1:5,7:7:12:9,0,18:274:185:5	0/0:20,0:0:20:0,60,486:0:788:20	0/0:56,0:0:56:0,169,568:0:2257:56	0/1:12,17:17:29:163,0,12:679:488:12	0/0:68,0:0:68:0,205,672:0:2661:68	0/0:40,0:0:40:0,120,337:0:1632:40	./.:.:.:.:.:.:.:.	0/0:31,0:0:31:0,93,336:0:1233:31	0/0:26,0:0:26:0,78,210:0:1046:26	0/0:25,0:0:25:0,75,242:0:1005:25	0/0:16,0:0:16:0,48,178:0:643:16	0/0:41,0:0:41:0,123,453:0:1677:41	0/0:40,0:0:40:0,120,431:0:1600:40	0/0:18,0:0:18:0,54,244:0:725:18	0/0:51,0:0:51:0,154,463:0:2075:51	0/0:47,0:0:47:0,141,444:0:1923:47	0/0:27,0:0:27:0,81,271:0:1084:27	0/0:80,0:0:80:0,241,772:0:3179:80	0/0:22,2:2:24:0,51,208:82:870:22	0/0:47,0:0:47:0,141,416:0:1890:47	0/0:24,0:0:24:0,72,322:0:939:24	0/1:39,25:25:64:80,0,227:977:1523:39	0/1:13,31:31:44:266,0,59:1230:524:13	0/0:28,0:0:28:0,84,259:0:1136:28	0/0:6,0:0:6:0,18,100:0:246:6	0/0:4,0:0:4:0,12,35:0:164:4	0/0:44,0:0:44:0,132,404:0:1774:44	0/0:12,0:0:12:0,36,177:0:488:12	0/0:47,0:0:47:0,141,462:0:1874:47	0/0:9,0:0:9:0,27,74:0:369:9	0/1:15,9:9:24:21,0,114:365:602:15	0/0:20,0:0:20:0,60,166:0:812:20	0/0:5,0:0:5:0,15,67:0:201:5	0/0:15,0:0:15:0,45,146:0:602:15	0/0:7,0:0:7:0,21,64:0:287:7	0/0:24,0:0:24:0,72,206:0:980:24	0/1:28,35:35:63:302,0,66:1381:1125:28	0/0:144,0:0:144:0,433,1349:0:5829:144	0/0:37,0:0:37:0,111,385:0:1492:37	1/1:2,13:13:15:168,32,0:511:82:2	0/0:39,0:0:39:0,117,393:0:1532:39	0/0:18,0:0:18:0,54,157:0:716:18	0/0:8,0:0:8:0,24,69:0:324:8	0/0:21,0:0:21:0,63,444:0:839:21
29382174	833478	29382174_833478	G	T	20926.2	.	AB=0.414263;ABP=166.844;AC=17;AF=0.0582043;AN=224;AO=1464;CIGAR=1X;DP=145190;DPB=61903;DPRA=0.810615;EPP=153.002;EPPR=1109.52;GTI=55;LEN=1;MEANALT=1;MQM=18.7261;MQMR=11.5131;NS=2112;NUMALT=1;ODDS=0.0898925;PAIRED=0.625;PAIREDR=0.87676;PAO=0;PQA=0;PQR=0;PRO=0;PROBE=SNP|RAPIDGENOMICS_3404_31013||SNP|RAPIDGENOMICS_3404_31014;QA=56961;QR=2335980;RO=59364;RPL=467;RPP=419.654;RPPR=16186.6;RPR=997;RUN=1;SAF=922;SAP=217.191;SAR=542;SRF=37331;SRP=8563.54;SRR=22033;TYPE=snp;technology.illumina=1	GT:AD:AO:DP:PL:QA:QR:RO	0/0:37,0:0:37:0,111,363:0:1390:37	0/0:22,0:0:22:0,66,265:0:881:22	0/0:4,0:0:4:0,12,66:0:160:4	0/0:69,0:0:69:0,208,633:0:2746:69	0/0:16,0:0:16:0,48,160:0:601:16	0/1:40,17:17:57:25,0,177:689:1592:40	0/0:10,0:0:10:0,30,149:0:383:10	0/0:16,0:0:16:0,48,169:0:615:16	0/0:73,0:0:73:0,220,761:0:2884:73	0/1:35,28:28:63:190,0,174:1106:1408:35	1/1:5,16:16:21:166,16,0:643:187:5	0/0:84,0:0:84:0,253,882:0:3315:84	0/0:47,0:0:47:0,141,426:0:1821:47	0/0:37,0:0:37:0,111,399:0:1496:37	0/0:48,0:0:48:0,144,469:0:1899:48	0/0:109,0:0:109:0,328,923:0:4348:109	0/0:13,0:0:13:0,39,306:0:490:13	0/0:103,0:0:103:0,310,997:0:4127:103	0/0:82,0:0:82:0,247,888:0:3259:82	0/0:38,0:0:38:0,114,362:0:1532:38	0/0:103,0:0:103:0,310,967:0:4128:103	0/0:64,0:0:64:0,193,706:0:2570:64	0/0:32,0:0:32:0,96,259:0:1257:32	0/0:50,0:0:50:0,151,451:0:1976:50	0/0:12,0:0:12:0,36,178:0:479:12	0/0:42,0:0:42:0,126,712:0:1529:42	0/0:48,0:0:48:0,144,498:0:1801:48	0/1:17,32:32:49:261,0,11:1263:693:17	0/0:101,0:0:101:0,304,1052:0:4025:101	0/0:52,0:0:52:0,157,552:0:2093:52	0/0:35,0:0:35:0,105,402:0:1363:35	0/0:40,0:0:40:0,120,365:0:1607:40	0/0:127,0:0:127:0,382,1347:0:5067:127	0/0:40,0:0:40:0,120,397:0:1619:40	0/0:26,0:0:26:0,78,281:0:1026:26	0/0:20,0:0:20:0,60,206:0:807:20	0/0:29,0:0:29:0,87,374:0:1160:29	0/0:63,0:0:63:0,190,636:0:2487:63	0/0:41,0:0:41:0,123,443:0:1612:41	0/1:27,18:18:45:68,0,106:716:1107:27	0/0:30,0:0:30:0,90,317:0:1188:30	0/0:64,0:0:64:0,193,624:0:2576:64	0/0:103,0:0:103:0,310,1112:0:4111:103	0/0:21,0:0:21:0,63,307:0:818:21	0/1:24,7:7:31:9,0,115:283:944:24	0/0:9,0:0:9:0,27,123:0:360:9	0/0:75,0:0:75:0,226,755:0:2904:75	0/0:79,0:0:79:0,238,852:0:3103:79	0/0:40,0:0:40:0,120,670:0:1510:40	0/0:77,0:0:77:0,232,727:0:3070:77	0/0:6,0:0:6:0,18,57:0:242:6	0/0:27,0:0:27:0,81,321:0:1073:27	0/0:60,0:0:60:0,181,582:0:2386:60	0/0:43,0:0:43:0,129,496:0:1604:43	0/0:40,0:0:40:0,120,425:0:1556:40	0/0:46,0:0:46:0,138,477:0:1874:46	0/1:12,9:9:21:95,0,83:348:467:12	0/0:30,0:0:30:0,90,296:0:1187:30	0/0:25,0:0:25:0,75,235:0:1008:25	0/0:12,0:0:12:0,36,102:0:460:12	0/0:44,0:0:44:0,132,436:0:1729:44	0/0:154,0:0:154:0,464,1635:0:6171:154	0/0:89,0:0:89:0,268,892:0:3480:89	0/0:62,0:0:62:0,187,549:0:2467:62	0/0:37,0:0:37:0,111,368:0:1436:37	0/0:35,0:0:35:0,105,313:0:1392:35	0/0:41,0:0:41:0,123,475:0:1642:41	1/1:6,21:21:27:254,16,0:831:238:6	0/1:5,6:6:11:5,0,21:242:187:5	0/0:15,0:0:15:0,45,369:0:570:15	0/0:66,0:0:66:0,199,726:0:2625:66	0/0:36,8:8:44:0,43,258:328:1451:36	0/0:116,0:0:116:0,349,1113:0:4600:116	0/0:40,0:0:40:0,120,361:0:1545:40	0/0:4,0:0:4:0,12,33:0:155:4	0/0:28,0:0:28:0,84,267:0:1093:28	0/0:21,0:0:21:0,63,216:0:843:21	0/0:26,0:0:26:0,78,255:0:1009:26	0/1:17,4:4:21:58,0,248:164:693:17	0/0:38,0:0:38:0,114,397:0:1538:38	0/0:48,0:0:48:0,144,511:0:1894:48	0/0:47,0:0:47:0,141,486:0:1893:47	0/0:55,0:0:55:0,166,497:0:2205:55	0/0:74,0:0:74:0,223,640:0:2959:74	0/0:36,0:0:36:0,108,370:0:1459:36	0/0:100,0:0:100:0,301,944:0:3951:100	0/0:20,2:2:22:0,43,203:82:790:20	0/0:55,0:0:56:0,166,504:0:2212:55	0/0:12,0:0:12:0,36,100:0:492:12	0/1:59,19:19:78:115,0,290:757:2312:59	0/1:61,29:29:90:136,0,346:1140:2424:61	0/0:61,0:0:61:0,184,675:0:2397:61	0/0:21,0:0:21:0,63,217:0:839:21	0/0:14,0:0:14:0,42,110:0:551:14	0/0:55,0:0:55:0,166,520:0:2221:55	0/0:28,0:0:28:0,84,290:0:1122:28	0/0:75,0:0:75:0,226,739:0:2929:75	0/0:11,0:0:11:0,33,120:0:442:11	0/1:12,15:15:27:144,0,38:611:465:12	0/0:18,0:0:18:0,54,170:0:716:18	0/0:2,0:0:2:0,6,36:0:59:2	0/0:12,0:0:12:0,36,91:0:465:12	0/0:34,0:0:34:0,102,431:0:1329:34	0/0:33,0:0:33:0,99,343:0:1313:33	0/1:24,42:42:66:383,0,63:1638:984:24	0/0:133,0:0:133:0,400,1284:0:5289:133	0/0:41,0:0:41:0,123,437:0:1604:41	0/1:5,14:14:19:121,0,24:539:182:5	0/0:32,0:0:32:0,96,313:0:1200:32	0/0:30,0:0:30:0,90,263:0:1208:30	0/0:16,0:0:16:0,48,146:0:629:16	0/0:21,0:0:21:0,63,370:0:794:21
29382174	1545733	29382174_1545733	A	G	52204.1	.	AB=0.468009;ABP=45.3852;AC=26;AF=0.106745;AN=224;AO=3596;CIGAR=1X;DP=165923;DPB=77671;DPRA=0.984689;EPP=78.6833;EPPR=1739.58;GTI=55;LEN=1;MEANALT=1.00588;MQM=14.468;MQMR=11.7398;NS=2112;NUMALT=1;ODDS=0.0138609;PAIRED=0.798665;PAIREDR=0.863861;PAO=0;PQA=0;PQR=0;PRO=0;PROBE=SNP|RAPIDGENOMICS_3404_31007;QA=140820;QR=2701172;RO=67791;RPL=1866;RPP=14.1793;RPPR=864.162;RPR=1730;RUN=1;SAF=1841;SAP=7.47643;SAR=1755;SRF=36489;SRP=864.827;SRR=31302;TYPE=snp;technology.illumina=1	GT:AD:AO:DP:PL:QA:QR:RO	0/0:69,0:0:69:0,208,672:0:2770:69	0/1:11,21:21:32:149,0,32:839:439:11	0/0:15,0:0:15:0,45,136:0:611:15	0/0:80,0:0:80:0,241,851:0:3154:80	0/0:36,0:0:36:0,108,520:0:1424:36	0/0:78,0:0:78:0,235,749:0:3098:78	0/0:8,0:0:8:0,24,214:0:315:8	0/0:40,0:0:40:0,120,343:0:1615:40	0/0:46,0:0:46:0,138,407:0:1834:46	0/0:77,0:0:77:0,232,774:0:3068:77	0/0:17,0:0:17:0,51,166:0:671:17	0/0:46,0:0:46:0,138,506:0:1813:46	0/0:55,0:0:55:0,166,503:0:2238:55	0/0:37,0:0:37:0,111,335:0:1509:37	0/0:96,0:0:96:0,289,962:0:3881:96	0/0:109,0:0:109:0,328,1149:0:4350:109	0/0:29,0:0:29:0,87,752:0:1153:29	0/0:163,0:0:163:0,491,1592:0:6410:163	1/1:0,63:63:63:617,190,0:2470:0:0	0/0:70,0:0:70:0,211,728:0:2782:70	0/0:48,18:18:66:0,57,243:729:1870:48	0/0:76,0:0:76:0,229,826:0:3050:76	0/0:13,0:0:13:0,39,136:0:516:13	0/0:147,0:0:148:0,443,1417:0:5915:147	0/1:13,11:11:24:11,0,58:420:533:13	0/0:59,0:0:59:0,178,1209:0:2302:59	0/0:48,0:0:48:0,144,554:0:1906:48	0/0:98,0:0:98:0,295,911:0:3910:98	0/0:86,0:0:86:0,259,927:0:3463:86	0/0:81,0:0:81:0,244,710:0:3255:81	0/0:11,0:0:11:0,33,100:0:443:11	0/0:34,0:0:34:0,102,334:0:1378:34	0/0:94,0:0:94:0,283,1016:0:3759:94	0/0:22,0:0:22:0,66,265:0:879:22	0/0:87,0:0:87:0,262,983:0:3422:87	0/0:27,0:0:27:0,81,623:0:1058:27	0/0:51,1:1:52:0,123,526:41:2034:51	0/1:68,43:43:111:162,0,275:1710:2723:68	0/0:18,0:0:18:0,54,184:0:694:18	0/0:79,0:0:79:0,238,853:0:3092:79	1/1:0,63:63:63:675,190,0:2507:0:0	0/0:52,0:0:52:0,157,553:0:2082:52	0/1:26,53:53:79:281,0,94:2109:1054:26	0/0:33,0:0:33:0,99,318:0:1318:33	0/0:55,0:0:55:0,166,609:0:2196:55	0/0:31,0:0:31:0,93,301:0:1254:31	0/1:36,65:65:101:415,0,102:2543:1458:36	0/0:64,15:15:79:0,99,453:615:2591:64	0/0:39,0:0:39:0,117,928:0:1514:39	0/1:26,41:41:67:190,0,85:1625:1024:26	0/0:10,0:0:10:0,30,81:0:402:10	0/0:56,0:0:56:0,169,554:0:2247:56	0/0:121,0:0:121:0,364,1164:0:4880:121	0/0:36,0:0:36:0,108,596:0:1402:36	0/0:61,0:0:61:0,184,654:0:2409:61	0/0:106,0:0:106:0,319,1138:0:4219:106	1/1:14,30:30:44:180,7,0:1199:566:14	0/0:27,0:0:27:0,81,236:0:1064:27	0/1:20,16:16:37:101,0,119:626:812:20	0/0:25,0:0:25:0,75,222:0:984:25	0/1:51,28:28:79:33,0,275:1104:2052:51	0/0:138,0:0:138:0,415,1609:0:5521:138	0/1:51,46:46:97:118,0,287:1856:2023:51	0/0:26,0:0:26:0,78,273:0:1039:26	0/1:6,17:17:23:154,0,1:662:238:6	0/0:50,0:0:50:0,151,545:0:2002:50	1/1:6,21:21:27:164,29,0:828:228:6	0/0:43,0:0:43:0,129,498:0:1721:43	0/0:28,0:0:28:0,84,275:0:1144:28	0/0:10,0:0:10:0,30,293:0:391:10	0/0:78,0:0:78:0,235,682:0:3143:78	0/0:28,0:0:28:0,84,319:0:1118:28	0/0:144,0:0:144:0,433,1355:0:5715:144	0/0:64,0:0:64:0,193,647:0:2555:64	0/0:11,0:0:11:0,33,170:0:451:11	0/1:15,9:9:24:2,0,46:369:598:15	1/1:0,42:42:42:379,126,0:1655:0:0	0/0:12,1:1:13:0,31,98:41:460:12	0/0:20,0:0:20:0,60,247:0:780:20	0/0:31,0:0:31:0,93,316:0:1255:31	0/0:71,0:0:71:0,214,685:0:2861:71	0/0:16,0:0:16:0,48,170:0:631:16	0/1:7,11:11:18:62,0,6:434:279:7	0/1:33,42:42:75:232,0,105:1674:1336:33	0/0:110,0:0:110:0,331,1199:0:4401:110	0/0:70,0:0:70:0,211,703:0:2798:70	0/0:19,0:0:19:0,57,247:0:771:19	0/0:145,0:0:145:0,436,1813:0:5737:145	0/1:8,6:6:14:39,0,73:233:328:8	0/0:130,0:0:130:0,391,1372:0:5272:130	0/0:63,0:0:63:0,190,596:0:2516:63	0/0:46,0:0:46:0,138,417:0:1834:46	0/0:29,0:0:29:0,87,258:0:1176:29	0/0:8,0:0:8:0,24,123:0:293:8	0/1:34,70:70:104:335,0,33:2827:1369:34	0/0:32,0:0:32:0,96,337:0:1236:32	0/0:49,0:0:49:0,148,521:0:1985:49	0/0:2,0:0:2:0,6,18:0:82:2	0/0:10,0:0:10:0,30,100:0:406:10	0/0:15,0:0:15:0,45,208:0:570:15	0/0:59,0:0:59:0,178,643:0:2330:59	0/0:15,0:0:15:0,45,178:0:580:15	0/0:75,0:0:75:0,226,811:0:3027:75	0/0:51,0:0:51:0,154,561:0:2005:51	0/0:51,0:0:51:0,154,431:0:2028:51	0/0:120,0:0:120:0,361,1183:0:4795:120	0/0:54,0:0:54:0,163,562:0:2155:54	0/0:24,0:0:24:0,72,259:0:967:24	0/0:37,0:0:37:0,111,363:0:1433:37	0/1:50,34:34:84:106,0,319:1386:2010:50	0/0:17,8:8:25:0,17,101:328:697:17	0/0:23,0:0:23:0,69,528:0:905:23
29382174	1562860	29382174_1562860	T	C	102264	.	AB=0.470042;ABP=108.786;AC=48;AF=0.194238;AN=224;AO=10204;CIGAR=1X;DP=240123;DPB=107403;DPRA=0.931153;EPP=569.803;EPPR=3063.33;GTI=84;LEN=1;MEANALT=1.00333;MQM=13.2368;MQMR=11.619;NS=2112;NUMALT=1;ODDS=0.000725597;PAIRED=0.841827;PAIREDR=0.873053;PAO=0;PQA=0;PQR=0;PRO=0;PROBE=SNP|RAPIDGENOMICS_3404_31005;QA=402919;QR=3556099;RO=89612;RPL=5465;RPP=115.175;RPPR=110.077;RPR=4739;RUN=1;SAF=4943;SAP=24.5301;SAR=5261;SRF=43790;SRP=103.065;SRR=45822;TYPE=snp;technology.illumina=1	GT:AD:AO:DP:PL:QA:QR:RO	0/1:10,30:30:40:161,0,15:1218:406:10	0/0:45,2:2:47:0,121,602:82:1788:45	0/0:11,2:2:13:0,22,137:78:409:11	0/0:133,0:0:133:0,400,1456:0:5270:133	0/0:29,0:0:29:0,87,354:0:1146:29	0/1:50,27:27:77:61,0,353:1095:2014:50	0/1:13,7:7:20:61,0,228:278:493:13	0/1:9,4:4:13:21,0,28:164:347:9	1/1:0,90:90:90:993,271,0:3577:0:0	0/0:58,24:24:82:0,17,322:936:2330:58	1/1:5,30:30:35:267,60,0:1200:196:5	0/0:113,0:0:113:0,340,1194:0:4521:113	0/0:56,0:0:57:0,169,654:0:2194:56	0/0:30,0:0:30:0,90,298:0:1172:30	0/0:135,0:0:135:0,406,1323:0:5326:135	0/0:154,0:0:154:0,464,1408:0:6190:154	0/0:32,0:0:32:0,96,595:0:1243:32	0/1:33,40:40:75:147,0,88:1624:1313:33	0/0:103,0:0:103:0,310,965:0:4108:103	0/1:56,15:15:71:5,0,320:593:2207:56	0/1:63,81:81:144:359,0,133:3245:2502:63	0/1:31,36:36:67:239,0,166:1438:1248:31	0/0:35,0:0:35:0,105,361:0:1398:35	0/1:41,52:52:93:301,0,105:2078:1650:41	0/0:38,0:0:38:0,114,330:0:1533:38	1/1:0,80:80:80:1943,241,0:3169:0:0	0/1:69,66:66:135:193,0,263:2614:2744:69	1/1:0,122:122:122:1297,367,0:4868:0:0	0/0:188,0:0:188:0,566,1949:0:7453:188	0/1:29,39:39:68:267,0,132:1562:1153:29	0/0:24,0:0:24:0,72,256:0:925:24	0/0:42,0:0:42:0,126,536:0:1718:42	0/0:86,34:34:120:0,25,547:1369:3420:86	1/1:0,39:39:39:389,117,0:1568:0:0	0/0:32,0:0:32:0,96,315:0:1272:32	0/0:12,0:0:12:0,36,194:0:475:12	0/1:52,44:44:96:173,0,215:1769:2049:52	0/0:98,0:0:98:0,295,1042:0:3903:98	0/0:58,0:0:58:0,175,727:0:2299:58	1/1:0,64:64:64:607,193,0:2552:0:0	0/0:80,0:0:80:0,241,741:0:3178:80	0/1:35,61:61:96:334,0,73:2412:1419:35	0/0:121,0:0:121:0,364,1363:0:4712:121	0/0:35,0:0:35:0,105,375:0:1378:35	0/0:103,0:0:103:0,310,928:0:4061:103	0/0:32,0:0:32:0,96,433:0:1256:32	0/1:88,72:72:160:175,0,357:2916:3478:88	0/0:86,0:0:86:0,259,864:0:3408:86	0/0:44,0:0:44:0,132,860:0:1685:44	0/0:75,0:0:75:0,226,937:0:2992:75	0/0:10,0:0:10:0,30,130:0:410:10	0/0:82,0:0:82:0,247,801:0:3210:82	0/1:52,32:32:84:51,0,322:1287:2089:52	0/0:62,0:0:62:0,187,896:0:2465:62	0/0:94,0:0:94:0,283,952:0:3803:94	0/0:134,0:0:134:0,403,1266:0:5394:134	0/0:44,0:0:44:0,132,584:0:1742:44	0/0:45,0:0:45:0,135,462:0:1784:45	0/1:15,11:11:26:39,0,57:428:601:15	0/1:26,30:30:56:175,0,125:1158:1035:26	0/0:49,0:0:49:0,148,508:0:2001:49	0/0:283,1:1:284:0,847,2733:37:11418:283	0/0:137,0:0:137:0,412,1528:0:5464:137	0/0:67,0:0:67:0,202,714:0:2653:67	0/0:62,0:0:62:0,187,551:0:2394:62	1/1:13,29:29:42:155,18,0:1185:494:13	0/0:47,0:0:47:0,141,443:0:1919:47	0/0:65,0:0:65:0,196,611:0:2555:65	0/0:2,0:0:2:0,6,43:0:59:2	0/1:16,11:11:27:227,0,325:414:625:16	0/0:114,0:0:114:0,343,1205:0:4524:114	0/0:71,0:0:71:0,214,675:0:2812:71	0/0:138,0:0:138:0,415,1368:0:5478:138	0/0:86,0:0:86:0,259,736:0:3396:86	0/0:22,0:0:22:0,66,235:0:866:22	0/1:31,21:21:52:11,0,213:829:1250:31	0/0:88,0:0:88:0,265,1011:0:3533:88	0/0:23,0:0:23:0,69,209:0:905:23	0/0:31,0:0:31:0,93,399:0:1226:31	1/1:0,99:99:99:1110,298,0:3921:0:0	0/1:75,75:75:150:319,0,370:3019:2982:75	0/1:23,25:25:48:224,0,144:970:921:23	0/0:41,0:0:41:0,123,442:0:1644:41	0/0:99,0:0:99:0,298,1008:0:3942:99	0/0:83,0:0:83:0,250,762:0:3329:83	0/0:120,0:0:120:0,361,1279:0:4787:120	0/0:14,0:0:14:0,42,215:0:527:14	0/0:193,0:0:193:0,581,1870:0:7653:193	0/0:19,0:0:19:0,57,250:0:771:19	0/1:63,65:65:128:268,0,281:2637:2499:63	0/0:59,0:0:59:0,178,615:0:2332:59	0/0:49,0:0:49:0,148,570:0:1921:49	0/1:33,16:16:49:58,0,189:643:1345:33	1/1:6,24:24:30:133,28,0:971:246:6	0/0:56,0:0:56:0,169,514:0:2240:56	1/1:0,60:60:60:559,181,0:2382:0:0	0/0:61,19:19:80:0,44,396:779:2350:61	0/0:18,0:0:18:0,54,177:0:720:18	0/1:11,18:18:29:103,0,26:729:439:11	0/1:25,27:27:52:168,0,112:1082:999:25	0/0:27,0:0:27:0,81,279:0:1090:27	0/1:22,6:6:28:30,0,148:238:873:22	0/0:34,5:5:39:0,75,343:205:1336:34	0/0:67,0:0:67:0,202,653:0:2679:67	0/0:121,0:0:121:0,364,1182:0:4848:121	0/0:162,0:0:162:0,488,1552:0:6460:162	0/1:24,20:20:44:91,0,124:803:930:24	0/1:40,26:26:66:27,0,256:1044:1584:40	0/0:52,16:16:68:0,36,251:624:2069:52	0/0:123,0:0:123:0,370,1168:0:4969:123	0/0:17,0:0:17:0,51,319:0:688:17	0/0:36,0:0:36:0,108,955:0:1438:36
29382174	2408727	29382174_2408727	A	C	148368	.	AB=0.474375;ABP=71.2297;AC=57;AF=0.224319;AN=224;AO=8399;CIGAR=1X;DP=172191;DPB=73373;DPRA=0.917794;EPP=222.314;EPPR=1775.34;GTI=84;LEN=1;MEANALT=1.00696;MQM=12.7787;MQMR=11.3518;NS=2112;NUMALT=1;ODDS=0.0105717;PAIRED=0.859507;PAIREDR=0.882754;PAO=0;PQA=0;PQR=0;PRO=0;PROBE=SNP|RAPIDGENOMICS_3404_30989||SNP|RAPIDGENOMICS_3404_30990||SNP|RAPIDGENOMICS_3404_30991;QA=333428;QR=2223211;RO=55345;RPL=5166;RPP=969.04;RPPR=5474.46;RPR=3233;RUN=1;SAF=3349;SAP=751.068;SAR=5050;SRF=22687;SRP=3903.81;SRR=32658;TYPE=snp;technology.illumina=1	GT:AD:AO:DP:PL:QA:QR:RO	0/1:52,21:21:73:67,0,235:818:2064:52	0/0:17,0:0:17:0,51,148:0:685:17	1/1:3,14:14:17:113,28,0:570:123:3	0/1:44,52:52:96:210,0,132:2124:1781:44	0/1:10,6:6:16:79,0,145:246:406:10	0/0:54,26:26:80:0,5,253:1049:2160:54	0/1:5,5:5:10:130,0,40:205:182:5	1/1:0,3:3:3:31,9,0:123:0:0	0/0:71,0:0:71:0,214,612:0:2835:71	0/1:32,41:41:73:128,0,79:1665:1308:32	0/0:14,0:0:14:0,42,133:0:574:14	0/0:34,4:4:38:0,79,416:164:1390:34	0/0:57,0:0:57:0,172,507:0:2236:57	1/1:0,30:30:30:267,90,0:1226:0:0	0/1:40,20:20:60:2,0,199:812:1624:40	0/0:96,0:0:96:0,289,896:0:3859:96	0/0:23,0:0:23:0,69,453:0:931:23	0/1:35,30:30:65:105,0,103:1186:1414:35	0/0:62,0:0:62:0,187,720:0:2474:62	0/1:26,17:17:43:58,0,141:693:1045:26	0/0:54,0:0:54:0,163,584:0:2185:54	1/1:0,53:53:53:523,160,0:2134:0:0	0/0:42,0:0:42:0,126,454:0:1702:42	0/1:70,33:33:103:27,0,346:1337:2812:70	0/0:27,0:0:27:0,81,250:0:1099:27	1/1:0,51:51:51:1056,154,0:2017:0:0	0/1:33,45:45:78:281,0,86:1789:1313:33	0/0:109,0:0:109:0,328,1006:0:4355:109	0/0:92,0:0:92:0,277,967:0:3667:92	1/1:0,55:55:55:599,166,0:2225:0:0	1/1:4,13:13:17:66,17,0:520:164:4	0/0:84,0:0:84:0,253,912:0:3390:84	0/0:102,0:0:102:0,307,1028:0:4077:102	0/0:32,8:8:40:0,29,180:328:1290:32	0/0:33,11:11:44:0,43,184:433:1328:33	0/0:8,0:0:8:0,24,82:0:328:8	0/0:37,0:0:37:0,111,350:0:1497:37	0/1:29,33:33:62:135,0,187:1324:1185:29	0/1:14,17:17:31:110,0,47:684:552:14	0/1:39,22:22:61:90,0,180:857:1578:39	0/0:51,0:0:51:0,154,569:0:2015:51	0/1:43,35:35:78:79,0,208:1371:1703:43	0/0:114,0:0:114:0,343,1182:0:4513:114	1/1:0,2:2:2:15,6,0:73:0:0	0/0:36,0:0:36:0,108,450:0:1456:36	0/0:24,0:0:24:0,72,311:0:958:24	0/0:79,3:3:82:0,224,685:114:3163:79	0/1:44,30:30:74:85,0,245:1200:1788:44	0/0:32,0:0:32:0,96,622:0:1253:32	0/0:54,0:0:54:0,163,531:0:2193:54	0/0:34,0:0:34:0,102,316:0:1369:34	0/0:68,0:0:68:0,205,745:0:2724:68	0/1:51,25:25:76:36,0,174:1021:2058:51	0/0:40,0:0:40:0,120,563:0:1580:40	0/0:55,0:0:55:0,166,521:0:2236:55	0/0:41,20:20:61:0,8,217:790:1668:41	0/0:31,0:0:31:0,93,348:0:1251:31	0/0:55,0:0:55:0,166,481:0:2202:55	0/1:15,13:13:28:88,0,105:529:594:15	1/1:0,47:47:47:461,141,0:1888:0:0	0/0:14,0:0:14:0,42,181:0:570:14	0/0:116,2:2:118:0,340,1172:70:4653:116	0/0:82,0:0:82:0,247,767:0:3295:82	0/0:45,0:0:45:0,135,492:0:1812:45	0/1:10,7:7:17:24,0,26:278:402:10	0/1:7,20:20:27:83,0,6:820:287:7	0/1:12,21:21:33:129,0,10:836:476:12	1/1:0,48:48:48:653,144,0:1922:0:0	0/0:11,4:4:15:0,12,75:164:447:11	0/1:8,13:13:21:205,0,161:515:319:8	0/0:45,20:20:65:0,32,250:820:1788:45	0/0:67,0:0:67:0,202,623:0:2643:67	0/0:91,0:0:91:0,274,920:0:3681:91	0/0:65,0:0:65:0,196,675:0:2632:65	1/1:5,10:10:15:68,5,0:410:201:5	0/0:52,0:0:52:0,157,501:0:2099:52	0/0:17,0:0:17:0,51,180:0:693:17	0/1:13,13:13:26:48,0,28:529:533:13	0/0:38,0:0:38:0,114,501:0:1542:38	0/1:14,10:10:24:60,0,48:410:544:14	0/1:19,28:28:47:159,0,57:1139:747:19	0/1:18,14:14:32:83,0,136:551:725:18	0/0:49,0:0:49:0,148,428:0:1934:49	0/0:49,0:0:49:0,148,506:0:1971:49	0/1:23,27:27:50:134,0,28:1085:923:23	0/0:84,0:0:84:0,253,779:0:3383:84	0/0:6,0:0:6:0,18,64:0:233:6	0/1:41,45:45:86:179,0,112:1795:1646:41	0/0:27,0:0:27:0,81,348:0:1095:27	0/0:111,0:0:111:0,334,1317:0:4498:111	1/1:12,30:30:42:199,9,0:1214:484:12	0/1:25,22:22:47:57,0,139:863:995:25	0/1:30,21:21:51:78,0,240:852:1199:30	0/0:5,0:0:5:0,15,65:0:201:5	0/0:38,0:0:38:0,114,479:0:1558:38	0/0:28,3:3:31:0,71,297:114:1117:28	0/0:57,0:0:57:0,172,491:0:2303:57	1/1:7,13:13:20:96,7,0:507:279:7	0/0:14,0:0:14:0,42,148:0:538:14	0/0:19,0:0:19:0,57,213:0:754:19	0/0:8,0:0:8:0,24,111:0:315:8	0/0:50,0:0:50:0,151,461:0:1993:50	0/1:15,20:20:35:91,0,24:811:565:15	0/0:48,0:0:48:0,144,470:0:1893:48	0/0:65,0:0:65:0,196,615:0:2634:65	0/0:121,0:0:121:0,364,1256:0:4896:121	0/0:42,0:0:42:0,126,380:0:1689:42	0/0:39,0:0:39:0,117,458:0:1558:39	0/0:20,7:7:28:0,25,130:279:816:20	0/0:51,0:0:51:0,154,600:0:2046:51	0/0:25,0:0:25:0,75,276:0:1005:25	0/1:13,17:17:30:229,0,204:671:496:13
29382174	2564390	29382174_2564390	C	A	6673.04	.	AB=0.487433;ABP=4.53852;AC=8;AF=0.0198265;AN=224;AO=729;CIGAR=1X;DP=152078;DPB=61779;DPRA=1.11689;EPP=20.671;EPPR=33.6459;GTI=33;LEN=1;MEANALT=1;MQM=13.5322;MQMR=11.5718;NS=2112;NUMALT=1;ODDS=0.178894;PAIRED=0.854595;PAIREDR=0.884269;PAO=0;PQA=0;PQR=0;PRO=0;PROBE=SNP|RAPIDGENOMICS_3404_30982||SNP|RAPIDGENOMICS_3404_30983||SNP|RAPIDGENOMICS_3404_30984||SNP|RAPIDGENOMICS_3404_30985||SNP|RAPIDGENOMICS_3404_30986||SNP|RAPIDGENOMICS_3404_30987||SNP|RAPIDGENOMICS_3404_30988;QA=28970;QR=2382863;RO=59863;RPL=360;RPP=3.25157;RPPR=866.501;RPR=369;RUN=1;SAF=451;SAP=92.1598;SAR=278;SRF=36816;SRP=6880.04;SRR=23047;TYPE=snp;technology.illumina=1	GT:AD:AO:DP:PL:QA:QR:RO	0/0:23,0:0:23:0,69,262:0:931:23	0/0:25,0:0:25:0,75,304:0:967:25	0/0:6,0:0:6:0,18,94:0:242:6	0/0:69,0:0:69:0,208,672:0:2738:69	0/0:22,0:0:22:0,66,335:0:859:22	0/0:51,0:0:51:0,154,473:0:2050:51	0/0:20,0:0:20:0,60,474:0:785:20	0/0:10,0:0:10:0,30,88:0:397:10	0/0:59,0:0:59:0,178,561:0:2346:59	0/0:36,0:0:36:0,108,388:0:1436:36	0/0:15,0:0:15:0,45,156:0:615:15	0/0:85,0:0:85:0,256,735:0:3387:85	0/0:67,0:0:67:0,202,612:0:2700:67	0/0:18,0:0:18:0,54,247:0:722:18	0/0:60,0:0:60:0,181,633:0:2383:60	0/0:125,0:0:125:0,376,1257:0:5080:125	0/0:26,0:0:26:0,78,703:0:1031:26	0/0:103,0:0:103:0,310,1017:0:4161:103	0/0:55,0:0:55:0,166,542:0:2224:55	0/0:58,0:0:58:0,175,640:0:2321:58	0/0:79,0:0:79:0,238,810:0:3166:79	0/0:52,0:0:52:0,157,635:0:2071:52	0/0:19,0:0:19:0,57,149:0:750:19	0/0:71,0:0:71:0,214,716:0:2860:71	0/0:20,0:0:20:0,60,239:0:798:20	0/0:51,0:0:51:0,154,1214:0:2016:51	0/0:57,0:0:57:0,172,480:0:2293:57	0/0:73,0:0:73:0,220,797:0:2967:73	0/0:78,0:0:78:0,235,809:0:3132:78	0/0:38,0:0:38:0,114,447:0:1515:38	0/0:27,0:0:27:0,81,297:0:1094:27	0/0:44,0:0:44:0,132,398:0:1775:44	0/1:52,58:58:110:336,0,245:2351:2061:52	0/0:22,0:0:22:0,66,225:0:853:22	0/0:53,0:0:53:0,160,520:0:2135:53	0/0:3,0:0:3:0,9,70:0:123:3	0/0:12,0:0:12:0,36,174:0:484:12	0/0:60,0:0:60:0,181,563:0:2380:60	0/0:20,0:0:20:0,60,207:0:775:20	0/0:72,0:0:72:0,217,766:0:2891:72	0/0:56,0:0:56:0,169,501:0:2227:56	0/0:46,0:0:46:0,138,395:0:1859:46	0/0:59,0:0:59:0,178,738:0:2358:59	0/0:16,0:0:16:0,48,177:0:656:16	0/0:41,0:0:41:0,123,434:0:1633:41	0/0:33,0:0:33:0,99,393:0:1318:33	0/0:62,0:0:62:0,187,555:0:2439:62	0/0:59,0:0:59:0,178,549:0:2363:59	0/0:36,0:0:36:0,108,874:0:1427:36	0/0:46,0:0:46:0,138,413:0:1793:46	0/0:3,0:0:3:0,9,29:0:119:3	0/0:23,0:0:23:0,69,249:0:917:23	0/0:63,0:0:63:0,190,653:0:2555:63	0/0:40,0:0:40:0,120,727:0:1558:40	0/0:98,0:0:98:0,295,934:0:3950:98	0/0:91,0:0:91:0,274,814:0:3639:91	0/0:49,0:0:49:0,148,483:0:1959:49	0/0:32,0:0:32:0,96,361:0:1249:32	0/0:25,0:0:25:0,75,270:0:1003:25	0/0:10,0:0:10:0,30,110:0:402:10	0/0:33,0:0:33:0,99,319:0:1328:33	0/0:150,0:0:150:0,452,1587:0:5928:150	0/0:58,0:0:58:0,175,533:0:2328:58	0/0:27,0:0:27:0,81,320:0:1103:27	0/0:36,0:0:36:0,108,373:0:1422:36	0/0:26,0:0:26:0,78,263:0:1024:26	0/0:55,0:0:55:0,166,464:0:2193:55	0/0:53,0:0:53:0,160,638:0:2108:53	0/0:18,0:0:18:0,54,161:0:700:18	0/1:8,7:7:15:51,0,126:275:324:8	0/0:53,0:0:53:0,160,578:0:2083:53	0/0:43,0:0:43:0,129,392:0:1716:43	0/0:51,0:0:51:0,154,630:0:2024:51	0/0:51,0:0:51:0,154,576:0:2037:51	0/0:5,0:0:5:0,15,48:0:205:5	0/0:41,0:0:41:0,123,380:0:1659:41	0/0:42,0:0:42:0,126,488:0:1642:42	0/0:21,0:0:21:0,63,160:0:844:21	0/0:20,0:0:20:0,60,214:0:811:20	0/0:33,0:0:33:0,99,291:0:1336:33	0/0:95,0:0:95:0,286,907:0:3752:95	0/0:34,0:0:34:0,102,353:0:1353:34	0/0:35,0:0:35:0,105,330:0:1400:35	0/0:101,0:0:101:0,304,1043:0:4069:101	0/0:35,0:0:35:0,105,421:0:1399:35	0/0:31,0:0:31:0,93,355:0:1231:31	0/0:10,1:1:11:0,24,71:41:401:10	0/0:66,0:0:66:0,199,576:0:2597:66	0/0:23,0:0:23:0,69,294:0:918:23	1/1:12,24:24:36:144,12,0:970:475:12	0/1:27,17:17:44:37,0,91:689:1071:27	0/0:41,0:0:41:0,123,393:0:1665:41	0/0:34,0:0:34:0,102,406:0:1366:34	0/0:9,0:0:9:0,27,78:0:369:9	0/0:43,0:0:43:0,129,394:0:1708:43	0/0:35,0:0:35:0,105,373:0:1364:35	0/0:42,0:0:42:0,126,438:0:1642:42	0/0:10,0:0:10:0,30,85:0:410:10	0/0:18,0:0:18:0,54,188:0:734:18	0/0:18,0:0:18:0,54,140:0:703:18	0/0:23,0:0:23:0,69,184:0:923:23	0/0:21,0:0:21:0,63,170:0:853:21	0/0:41,0:0:41:0,123,365:0:1620:41	0/0:59,0:0:59:0,178,649:0:2366:59	0/1:17,12:12:29:20,0,55:492:671:17	0/0:97,0:0:97:0,292,976:0:3772:97	0/0:72,0:0:72:0,217,681:0:2882:72	1/1:2,26:26:28:253,63,0:1041:82:2	0/0:24,0:0:24:0,72,225:0:951:24	0/0:24,0:0:24:0,72,242:0:968:24	0/0:18,0:0:18:0,54,178:0:724:18	0/0:21,0:0:21:0,63,421:0:832:21
29382174	2564430	29382174_2564430	G	T	42615	.	AB=0.482287;ABP=11.7799;AC=17;AF=0.0625774;AN=224;AO=1911;CIGAR=1X;DP=145513;DPB=60915;DPRA=0.913185;EPP=28.9191;EPPR=33.577;GTI=77;LEN=1;MEANALT=1.00426;MQM=12.72;MQMR=11.5652;NS=2112;NUMALT=1;ODDS=0.0808199;PAIRED=0.854526;PAIREDR=0.874793;PAO=0;PQA=0;PQR=0;PRO=0;PROBE=SNP|RAPIDGENOMICS_3404_30982||SNP|RAPIDGENOMICS_3404_30983||SNP|RAPIDGENOMICS_3404_30984||SNP|RAPIDGENOMICS_3404_30985||SNP|RAPIDGENOMICS_3404_30986||SNP|RAPIDGENOMICS_3404_30987||SNP|RAPIDGENOMICS_3404_30988;QA=75510;QR=2134465;RO=53647;RPL=841;RPP=62.5991;RPPR=423.475;RPR=1070;RUN=1;SAF=1294;SAP=523.81;SAR=617;SRF=32976;SRP=6131.76;SRR=20671;TYPE=snp;technology.illumina=1	GT:AD:AO:DP:PL:QA:QR:RO	0/0:12,0:0:12:0,36,142:0:488:12	0/0:19,0:0:19:0,57,263:0:763:19	0/0:6,0:0:6:0,18,94:0:246:6	0/0:42,20:20:62:0,12,245:801:1667:42	0/0:21,0:0:21:0,63,341:0:844:21	0/0:56,0:0:56:0,169,517:0:2262:56	0/0:14,0:0:14:0,42,338:0:558:14	0/0:4,0:0:4:0,12,37:0:164:4	0/0:58,0:0:58:0,175,560:0:2322:58	0/0:37,0:0:37:0,111,403:0:1479:37	0/0:11,0:0:11:0,33,97:0:433:11	0/1:41,42:42:83:82,0,211:1710:1589:41	0/0:69,0:0:69:0,208,670:0:2783:69	1/1:0,14:14:14:215,42,0:556:0:0	0/0:49,0:0:49:0,148,494:0:1916:49	0/0:126,0:0:127:0,379,1173:0:5060:126	0/0:22,0:0:22:0,66,639:0:861:22	0/1:60,54:54:114:193,0,237:2168:2351:60	0/0:61,0:0:61:0,184,556:0:2385:61	0/0:67,0:0:67:0,202,705:0:2627:67	0/0:76,0:0:76:0,229,786:0:2997:76	0/1:38,19:19:57:96,0,211:761:1452:38	0/0:23,0:0:23:0,69,183:0:931:23	0/0:77,0:0:77:0,232,770:0:3037:77	0/0:22,0:0:22:0,66,224:0:884:22	0/0:38,0:0:38:0,114,889:0:1502:38	0/0:65,0:0:65:0,196,533:0:2626:65	0/0:69,0:0:69:0,208,800:0:2730:69	0/0:89,0:0:89:0,268,916:0:3544:89	0/0:32,0:0:32:0,96,379:0:1300:32	0/0:20,0:0:20:0,60,207:0:804:20	0/0:45,0:0:45:0,135,418:0:1796:45	0/0:72,26:26:98:0,67,530:1040:2916:72	0/0:16,0:0:16:0,48,171:0:631:16	0/1:24,17:17:41:39,0,114:681:966:24	0/0:6,0:0:6:0,18,126:0:233:6	0/0:27,0:0:27:0,81,322:0:1081:27	0/0:54,0:0:54:0,163,504:0:2146:54	0/1:16,11:11:27:28,0,72:447:648:16	0/0:77,0:0:77:0,232,807:0:3003:77	0/0:63,0:0:63:0,190,595:0:2532:63	0/0:48,0:0:48:0,144,417:0:1951:48	0/0:64,0:0:64:0,193,803:0:2531:64	0/0:15,0:0:15:0,45,171:0:615:15	0/1:19,17:17:36:48,0,116:673:771:19	0/0:32,0:0:32:0,96,365:0:1273:32	0/0:49,0:0:49:0,148,425:0:1972:49	0/1:28,29:29:57:109,0,81:1168:1105:28	0/0:40,0:0:40:0,120,1055:0:1603:40	0/0:40,0:0:40:0,120,359:0:1610:40	0/0:4,0:0:4:0,12,41:0:150:4	0/0:29,0:0:29:0,87,313:0:1166:29	0/0:63,0:0:63:0,190,596:0:2526:63	0/0:37,0:0:37:0,111,754:0:1442:37	0/0:98,0:0:98:0,295,990:0:3955:98	0/0:84,0:0:84:0,253,767:0:3386:84	0/0:53,0:0:53:0,160,573:0:2125:53	0/0:31,0:0:31:0,93,328:0:1210:31	0/0:20,0:0:20:0,60,226:0:803:20	0/1:6,5:5:11:50,0,24:205:242:6	0/0:55,0:0:55:0,166,536:0:2189:55	0/0:143,0:0:143:0,430,1558:0:5746:143	0/0:79,0:0:79:0,238,736:0:3169:79	0/0:38,0:0:38:0,114,419:0:1533:38	0/1:11,13:13:24:39,0,18:521:443:11	0/0:31,0:0:31:0,93,298:0:1228:31	0/0:31,13:13:44:0,17,158:529:1257:31	0/0:41,0:0:41:0,123,487:0:1660:41	1/1:7,11:11:18:59,3,0:447:279:7	0/0:14,0:0:14:0,42,206:0:562:14	0/0:48,0:0:48:0,144,512:0:1950:48	0/0:43,0:0:43:0,129,417:0:1710:43	0/0:50,0:0:50:0,151,589:0:2025:50	0/0:49,0:0:49:0,148,566:0:1967:49	0/0:5,0:0:5:0,15,37:0:205:5	0/0:35,0:0:35:0,105,320:0:1388:35	0/0:34,0:0:34:0,102,376:0:1373:34	0/0:11,0:0:11:0,33,83:0:433:11	0/0:14,0:0:14:0,42,160:0:562:14	0/0:50,0:0:50:0,151,453:0:1963:50	1/1:22,40:40:62:196,1,0:1581:885:22	0/0:34,0:0:34:0,102,358:0:1382:34	0/0:40,0:0:40:0,120,410:0:1607:40	0/0:87,0:0:87:0,262,902:0:3429:87	0/1:8,14:14:22:83,0,44:552:301:8	0/0:25,0:0:25:0,75,309:0:990:25	0/0:11,0:0:11:0,33,110:0:424:11	0/0:60,14:14:74:0,110,410:553:2401:60	0/0:18,0:0:18:0,54,233:0:734:18	0/0:25,0:0:25:0,75,220:0:1007:25	0/0:38,0:0:38:0,114,389:0:1501:38	0/0:35,0:0:35:0,105,345:0:1410:35	0/0:57,0:0:57:0,172,605:0:2245:57	0/0:8,0:0:8:0,24,69:0:305:8	0/0:46,0:0:46:0,138,395:0:1823:46	0/0:25,0:0:25:0,75,273:0:1003:25	0/0:39,0:0:39:0,117,433:0:1528:39	0/0:5,0:0:5:0,15,44:0:197:5	0/0:15,0:0:15:0,45,193:0:598:15	0/0:19,0:0:19:0,57,156:0:741:19	0/0:18,0:0:18:0,54,147:0:711:18	0/0:26,0:0:26:0,78,212:0:1047:26	0/0:46,0:0:46:0,138,428:0:1820:46	0/0:64,0:0:64:0,193,603:0:2603:64	0/0:34,0:0:34:0,102,290:0:1364:34	0/0:126,0:0:126:0,379,1224:0:5009:126	0/0:70,0:0:70:0,211,665:0:2812:70	0/0:24,0:0:24:0,72,239:0:927:24	0/0:19,0:0:19:0,57,163:0:766:19	0/0:24,0:0:24:0,72,245:0:980:24	0/0:10,0:0:10:0,30,107:0:388:10	0/1:12,3:3:15:23,0,184:119:475:12
29382176	1039307	29382176_1039307	G	A	159939	.	AB=0.481715;ABP=36.6006;AC=99;AF=0.448297;AN=224;AO=13304;CIGAR=1X;DP=130013;DPB=55415;DPRA=0.928234;EPP=1390.87;EPPR=789.97;GTI=41;LEN=1;MEANALT=1.00513;MQM=12.6028;MQMR=11.2409;NS=2112;NUMALT=1;ODDS=0.00237824;PAIRED=0.871918;PAIREDR=0.887814;PAO=0;PQA=0;PQR=0;PRO=0;PROBE=SNP|RAPIDGENOMICS_3404_24344;QA=528269;QR=1179886;RO=29451;RPL=6359;RPP=59.0592;RPPR=195.796;RPR=6945;RUN=1;SAF=6189;SAP=142.967;SAR=7115;SRF=14473;SRP=21.8137;SRR=14978;TYPE=snp;technology.illumina=1	GT:AD:AO:DP:PL:QA:QR:RO	0/0:30,1:1:31:0,60,292:41:1222:30	0/0:8,0:0:8:0,24,72:0:328:8	0/0:3,1:1:4:0,2,12:41:114:3	0/1:22,32:32:54:129,0,159:1277:881:22	1/1:0,20:20:20:326,60,0:803:0:0	1/1:0,50:50:50:526,151,0:2030:0:0	0/0:14,0:0:14:0,42,282:0:552:14	0/0:1,0:0:1:0,3,22:0:22:1	1/1:0,38:38:38:410,114,0:1516:0:0	0/1:36,39:39:75:194,0,113:1586:1463:36	0/1:1,1:1:2:6,0,2:41:41:1	0/1:27,13:13:40:42,0,144:529:1103:27	0/0:12,4:4:16:0,16,77:164:483:12	1/1:0,19:19:19:199,57,0:766:0:0	0/0:17,9:9:26:0,10,66:352:688:17	1/1:0,31:31:31:272,93,0:1259:0:0	0/0:7,1:1:8:0,16,105:41:273:7	1/1:0,72:72:72:754,217,0:2865:0:0	0/0:62,0:0:62:0,187,507:0:2467:62	0/0:18,4:4:22:0,13,130:164:734:18	1/1:0,40:40:40:344,120,0:1583:0:0	0/1:24,25:25:49:123,0,70:1013:980:24	0/1:9,11:11:20:31,0,61:414:369:9	1/1:0,44:44:44:403,132,0:1774:0:0	0/0:23,9:9:32:0,6,139:334:925:23	0/1:26,26:26:52:305,0,379:1020:1020:26	0/0:49,0:0:49:0,148,563:0:1967:49	0/1:39,22:22:61:78,0,224:873:1542:39	0/0:74,0:0:74:0,223,708:0:2971:74	0/1:13,9:9:22:16,0,93:369:529:13	1/1:0,27:27:27:283,81,0:1058:0:0	1/1:0,28:28:28:317,84,0:1131:0:0	1/1:0,102:102:102:967,307,0:4170:0:0	1/1:0,21:21:21:184,63,0:835:0:0	0/0:24,0:0:24:0,72,207:0:952:24	0/0:8,0:0:8:0,24,87:0:319:8	0/1:6,4:4:10:7,0,18:164:237:6	0/0:15,0:0:15:0,45,147:0:606:15	0/1:13,21:21:34:84,0,40:849:533:13	0/1:22,20:20:42:26,0,97:797:898:22	0/1:33,18:18:51:57,0,141:722:1345:33	0/0:29,6:6:35:0,56,285:246:1163:29	0/1:55,34:34:89:53,0,224:1390:2209:55	0/0:12,0:0:12:0,36,126:0:492:12	0/0:36,13:13:49:0,35,260:514:1424:36	1/1:0,5:5:5:40,15,0:201:0:0	0/1:32,33:33:65:144,0,116:1318:1312:32	0/1:21,30:30:51:161,0,108:1190:808:21	0/1:23,22:22:45:370,0,312:863:911:23	0/0:57,0:0:57:0,172,559:0:2283:57	0/0:5,0:0:5:0,15,40:0:205:5	1/1:0,67:67:67:627,202,0:2655:0:0	0/0:84,0:0:84:0,253,809:0:3394:84	1/1:0,14:14:14:134,42,0:570:0:0	1/1:0,52:52:52:441,157,0:2098:0:0	0/1:21,29:29:50:100,0,138:1147:849:21	1/1:0,26:26:26:213,78,0:1058:0:0	1/1:0,8:8:8:67,24,0:328:0:0	0/1:13,9:9:22:14,0,64:350:529:13	0/0:28,0:0:28:0,84,284:0:1100:28	0/1:17,21:21:38:153,0,41:849:685:17	0/0:113,0:0:113:0,340,1186:0:4512:113	1/1:0,56:56:56:516,169,0:2237:0:0	0/0:53,0:0:53:0,160,522:0:2145:53	0/0:33,0:0:33:0,99,301:0:1324:33	0/0:4,0:0:4:0,12,31:0:164:4	1/1:0,28:28:28:287,84,0:1104:0:0	0/1:33,22:22:55:102,0,105:894:1326:33	1/1:0,7:7:7:75,21,0:252:0:0	0/1:4,3:3:7:32,0,130:123:164:4	1/1:0,36:36:36:349,108,0:1445:0:0	1/1:0,62:62:62:612,187,0:2502:0:0	0/1:26,23:23:49:166,0,62:930:1039:26	0/1:21,19:19:40:109,0,77:779:847:21	0/0:5,0:0:5:0,15,41:0:191:5	0/1:16,16:16:32:97,0,70:652:643:16	0/0:40,0:0:40:0,120,447:0:1571:40	0/0:9,4:4:13:0,8,107:164:351:9	0/1:6,4:4:10:41,0,44:164:237:6	0/0:18,3:3:21:0,40,206:109:711:18	0/0:111,2:2:113:0,302,1029:78:4449:111	0/0:20,0:0:20:0,60,164:0:769:20	0/1:16,7:7:23:9,0,127:279:656:16	0/0:43,17:17:60:0,34,330:670:1739:43	0/0:16,0:0:16:0,48,164:0:648:16	1/1:25,55:55:80:303,0,0:2188:1012:25	1/1:0,11:11:11:143,33,0:423:0:0	1/1:2,74:74:76:721,215,0:2968:82:2	0/1:14,10:10:24:26,0,44:401:566:14	0/0:26,9:9:35:0,10,148:357:1057:26	0/1:15,22:22:37:84,0,47:875:615:15	1/1:13,25:25:38:144,6,0:1008:497:13	1/1:7,23:23:30:127,28,0:943:287:7	1/1:7,12:12:19:59,3,0:470:275:7	0/0:77,0:0:77:0,232,748:0:3082:77	0/0:24,0:0:24:0,72,223:0:968:24	0/1:25,22:22:47:48,0,183:870:1013:25	0/0:11,0:0:12:0,33,97:0:451:11	0/1:2,2:2:4:11,0,7:68:82:2	1/1:0,12:12:12:102,36,0:492:0:0	1/1:0,2:2:2:43,6,0:82:0:0	0/1:13,9:9:22:8,0,39:361:510:13	0/1:6,13:13:19:85,0,20:498:246:6	0/1:20,12:12:32:33,0,86:483:811:20	0/0:27,0:0:27:0,81,324:0:1085:27	1/1:0,58:58:58:674,175,0:2299:0:0	0/0:39,0:0:39:0,117,355:0:1578:39	0/0:28,0:0:28:0,84,243:0:1107:28	0/0:20,0:0:20:0,60,241:0:803:20	0/0:40,0:0:40:0,120,439:0:1594:40	0/0:16,0:0:16:0,48,126:0:643:16	0/1:6,7:7:13:100,0,117:283:237:6
29382176	1121288	29382176_1121288	C	A	59862.9	.	AB=0.487939;ABP=12.8574;AC=41;AF=0.183168;AN=216;AO=5854;CIGAR=1X;DP=139627;DPB=59338;DPRA=1.04089;EPP=325.216;EPPR=1215.17;GTI=84;LEN=1;MEANALT=1.00362;MQM=15.3211;MQMR=13.3044;NS=2112;NUMALT=1;ODDS=0.0123922;PAIRED=0.76341;PAIREDR=0.801379;PAO=0;PQA=0;PQR=0;PRO=0;PROBE=Intergenic|RAPIDGENOMICS_3404_24343;QA=233737;QR=1935914;RO=48142;RPL=1853;RPP=1714.48;RPPR=17969.5;RPR=4001;RUN=1;SAF=3758;SAP=1027.63;SAR=2096;SRF=29797;SRP=5918.53;SRR=18345;TYPE=snp;technology.illumina=1	GT:AD:AO:DP:PL:QA:QR:RO	0/0:22,0:0:22:0,66,370:0:898:22	0/0:31,0:0:31:0,93,415:0:1237:31	1/1:0,7:7:7:111,21,0:283:0:0	0/0:48,0:0:48:0,144,767:0:1937:48	0/0:11,0:0:11:0,33,182:0:424:11	0/0:70,0:0:70:0,211,639:0:2808:70	0/0:5,0:0:5:0,15,144:0:192:5	./.:.:.:.:.:.:.:.	1/1:0,13:13:13:214,39,0:525:0:0	0/0:74,1:1:75:0,217,909:41:2990:74	0/1:4,7:7:11:133,0,45:283:164:4	0/1:34,29:29:63:251,0,231:1162:1330:34	0/0:42,0:0:42:0,126,412:0:1693:42	1/1:7,25:25:32:244,17,0:997:287:7	0/1:45,35:35:80:117,0,398:1431:1801:45	1/1:22,69:69:91:581,43,0:2783:893:22	0/0:12,0:0:12:0,36,261:0:492:12	0/1:29,21:21:50:200,0,426:820:1144:29	0/0:15,0:0:15:0,45,244:0:607:15	0/0:65,0:0:65:0,196,720:0:2631:65	1/1:0,50:50:50:438,151,0:2013:0:0	0/0:41,0:0:41:0,123,556:0:1665:41	0/0:37,0:0:37:0,111,533:0:1461:37	1/1:0,87:87:87:1002,262,0:3488:0:0	0/0:16,0:0:16:0,48,120:0:643:16	0/1:18,19:19:37:348,0,335:754:689:18	0/0:46,0:0:46:0,138,703:0:1845:46	0/0:52,0:0:52:0,157,518:0:2080:52	0/0:68,0:0:68:0,205,952:0:2745:68	0/0:50,0:0:50:0,151,477:0:1982:50	0/1:18,15:15:33:35,0,39:606:701:18	0/0:43,0:0:43:0,129,783:0:1742:43	0/1:43,36:36:79:131,0,295:1423:1750:43	0/0:12,0:0:12:0,36,270:0:492:12	0/0:42,0:0:42:0,126,472:0:1687:42	0/0:8,0:0:8:0,24,79:0:319:8	0/0:39,0:0:39:0,117,578:0:1557:39	0/0:36,0:0:36:0,108,468:0:1464:36	0/1:20,17:17:37:60,0,46:697:799:20	0/0:76,0:0:76:0,229,682:0:3092:76	0/1:28,9:9:37:3,0,120:369:1124:28	0/0:28,0:0:28:0,84,398:0:1148:28	0/1:55,46:46:101:231,0,326:1851:2212:55	0/0:18,0:0:18:0,54,225:0:720:18	0/0:54,0:0:54:0,163,607:0:2148:54	0/0:34,0:0:34:0,102,287:0:1394:34	0/0:56,0:0:56:0,169,719:0:2239:56	0/0:78,0:0:78:0,235,1075:0:3120:78	0/0:31,0:0:31:0,93,600:0:1221:31	0/0:43,0:0:43:0,129,706:0:1720:43	0/0:7,0:0:7:0,21,123:0:287:7	0/1:21,11:11:32:7,0,164:429:857:21	0/0:86,1:1:87:0,230,1027:41:3498:86	0/0:39,0:0:39:0,117,554:0:1526:39	0/1:26,24:24:50:44,0,185:963:1066:26	0/1:30,33:33:63:132,0,201:1321:1185:30	0/1:17,12:12:29:13,0,102:488:689:17	0/1:10,8:8:18:11,0,45:328:410:10	1/1:11,24:24:35:200,1,0:944:447:11	0/0:14,0:0:14:0,42,141:0:570:14	0/1:15,23:23:38:115,0,116:943:607:15	0/0:140,0:0:140:0,421,1916:0:5583:140	1/1:0,72:72:72:991,217,0:2919:0:0	0/0:44,0:0:44:0,132,395:0:1780:44	0/0:13,0:0:13:0,39,140:0:511:13	0/0:50,0:0:50:0,151,413:0:2042:50	0/1:5,11:11:16:74,0,37:451:196:5	0/0:33,0:0:33:0,99,423:0:1325:33	./.:.:.:.:.:.:.:.	0/1:3,12:12:15:190,0,26:484:123:3	1/1:0,56:56:56:731,169,0:2288:0:0	0/0:50,0:0:50:0,151,713:0:2028:50	0/0:88,0:0:88:0,265,911:0:3447:88	0/1:14,17:17:31:135,0,36:675:566:14	./.:.:.:.:.:.:.:.	0/0:54,0:0:54:0,163,772:0:2171:54	0/0:14,0:0:14:0,42,226:0:570:14	0/0:20,0:0:20:0,60,240:0:807:20	0/1:10,7:7:17:64,0,170:287:398:10	0/0:33,0:0:33:0,99,494:0:1310:33	0/0:51,0:0:51:0,154,721:0:2042:51	0/0:43,0:0:43:0,129,549:0:1706:43	0/0:42,0:0:42:0,126,441:0:1709:42	0/1:24,42:42:66:374,0,199:1695:949:24	0/0:24,0:0:24:0,72,469:0:953:24	0/1:51,25:25:76:97,0,222:977:2078:51	0/0:20,0:0:20:0,60,285:0:808:20	0/0:123,0:0:123:0,370,1257:0:4966:123	0/0:21,0:0:21:0,63,353:0:823:21	0/0:105,0:0:105:0,316,1095:0:4208:105	0/1:19,25:25:44:160,0,53:1012:775:19	0/0:62,0:0:62:0,187,730:0:2525:62	0/0:37,0:0:37:0,111,490:0:1476:37	0/0:5,0:0:5:0,15,51:0:205:5	0/0:36,0:0:36:0,108,405:0:1429:36	0/0:21,0:0:21:0,63,268:0:853:21	0/0:43,0:0:43:0,129,612:0:1736:43	0/0:12,0:0:12:0,36,142:0:484:12	0/0:30,0:0:30:0,90,417:0:1185:30	0/0:33,0:0:33:0,99,304:0:1327:33	0/0:18,0:0:18:0,54,300:0:721:18	0/0:12,0:0:12:0,36,189:0:488:12	0/0:26,0:0:26:0,78,349:0:1058:26	0/0:72,0:0:72:0,217,667:0:2914:72	0/0:51,0:0:51:0,154,700:0:2049:51	0/0:62,24:24:86:0,34,658:975:2516:62	0/0:30,0:0:30:0,90,408:0:1191:30	0/0:17,3:3:20:0,36,230:123:680:17	0/0:49,0:0:49:0,148,712:0:1973:49	0/0:43,0:0:43:0,129,729:0:1742:43	./.:.:.:.:.:.:.:.	0/0:32,0:0:32:0,96,684:0:1261:32
29382176	1121300	29382176_1121300	C	A	18000.4	.	AB=0.474985;ABP=11.8102;AC=8;AF=0.0359133;AN=216;AO=1021;CIGAR=1X;DP=125118;DPB=52880;DPRA=1.02491;EPP=88.9355;EPPR=167.875;GTI=54;LEN=1;MEANALT=1;MQM=14.952;MQMR=13.2717;NS=2112;NUMALT=1;ODDS=0.0241342;PAIRED=0.767875;PAIREDR=0.80295;PAO=0;PQA=0;PQR=0;PRO=0;PROBE=Intergenic|RAPIDGENOMICS_3404_24343;QA=39667;QR=1932034;RO=48201;RPL=270;RPP=495.071;RPPR=30393.8;RPR=751;RUN=1;SAF=632;SAP=128.596;SAR=389;SRF=30642;SRP=7714.05;SRR=17559;TYPE=snp;technology.illumina=1	GT:AD:AO:DP:PL:QA:QR:RO	0/0:20,0:0:20:0,60,345:0:816:20	0/0:31,0:0:31:0,93,410:0:1241:31	0/0:6,0:0:6:0,18,98:0:224:6	0/0:34,0:0:34:0,102,525:0:1376:34	0/0:11,0:0:11:0,33,140:0:419:11	0/0:55,0:0:55:0,166,457:0:2238:55	0/0:5,0:0:5:0,15,151:0:205:5	./.:.:.:.:.:.:.:.	0/0:10,0:0:10:0,30,146:0:398:10	0/0:62,0:0:62:0,187,781:0:2505:62	0/0:10,0:0:10:0,30,235:0:410:10	0/0:59,0:0:59:0,178,808:0:2386:59	0/0:40,0:0:40:0,120,398:0:1570:40	0/0:28,0:0:28:0,84,385:0:1131:28	0/0:66,0:0:66:0,199,769:0:2619:66	0/0:90,0:0:90:0,271,1036:0:3633:90	0/0:12,0:0:12:0,36,258:0:475:12	0/0:32,0:0:32:0,96,464:0:1290:32	0/0:12,0:0:12:0,36,207:0:461:12	0/0:56,0:0:56:0,169,552:0:2265:56	0/0:45,0:0:45:0,135,398:0:1829:45	0/0:29,0:0:29:0,87,452:0:1177:29	0/0:32,0:0:32:0,96,484:0:1264:32	0/0:84,0:0:84:0,253,1003:0:3369:84	0/0:12,0:0:12:0,36,91:0:484:12	0/0:36,0:0:36:0,108,863:0:1444:36	0/0:47,0:0:47:0,141,740:0:1895:47	0/0:34,0:0:34:0,102,362:0:1382:34	0/0:48,10:10:58:0,7,468:406:1952:48	0/0:47,0:0:47:0,141,471:0:1880:47	0/0:33,0:0:33:0,99,272:0:1333:33	0/0:42,0:0:42:0,126,777:0:1710:42	0/0:75,0:0:75:0,226,844:0:3000:75	0/0:12,0:0:12:0,36,247:0:492:12	0/0:39,0:0:39:0,117,450:0:1577:39	0/0:9,0:0:9:0,27,89:0:361:9	0/0:38,0:0:38:0,114,568:0:1532:38	0/0:37,0:0:37:0,111,473:0:1481:37	0/0:35,0:0:35:0,105,310:0:1401:35	0/0:62,0:0:62:0,187,560:0:2434:62	0/1:8,22:22:30:96,0,14:894:320:8	0/0:28,0:0:28:0,84,398:0:1144:28	0/0:93,0:0:93:0,280,1076:0:3779:93	0/0:16,0:0:16:0,48,209:0:638:16	0/0:45,0:0:45:0,135,515:0:1808:45	0/0:34,0:0:34:0,102,287:0:1394:34	0/0:46,0:0:46:0,138,637:0:1864:46	0/0:65,0:0:65:0,196,976:0:2601:65	0/0:30,0:0:30:0,90,602:0:1172:30	0/0:40,0:0:40:0,120,650:0:1600:40	0/1:3,4:4:7:31,0,51:156:123:3	0/0:27,0:0:27:0,81,308:0:1085:27	0/1:42,42:42:84:210,0,286:1722:1686:42	0/0:34,0:0:34:0,102,468:0:1374:34	0/0:46,0:0:46:0,138,453:0:1844:46	0/0:56,0:0:56:0,169,585:0:2284:56	0/0:30,0:0:30:0,90,289:0:1199:30	0/0:16,0:0:16:0,48,148:0:639:16	0/0:35,0:0:35:0,105,397:0:1334:35	0/0:14,0:0:14:0,42,140:0:558:14	0/0:36,0:0:36:0,108,446:0:1445:36	0/0:130,0:0:130:0,391,1800:0:5251:130	0/0:70,0:0:70:0,211,961:0:2804:70	0/0:42,0:0:42:0,126,372:0:1677:42	0/0:12,0:0:12:0,36,133:0:479:12	0/0:46,0:0:46:0,138,354:0:1848:46	0/0:16,0:0:16:0,48,202:0:642:16	0/0:28,0:0:28:0,84,389:0:1135:28	./.:.:.:.:.:.:.:.	0/0:14,0:0:14:0,42,269:0:566:14	0/0:52,0:0:52:0,157,651:0:2090:52	0/0:49,0:0:49:0,148,689:0:1987:49	0/0:63,0:0:63:0,190,708:0:2521:63	0/0:26,0:0:26:0,78,274:0:1040:26	./.:.:.:.:.:.:.:.	0/0:49,0:0:49:0,148,738:0:1980:49	0/0:13,0:0:13:0,39,216:0:507:13	0/0:16,0:0:16:0,48,181:0:633:16	0/0:16,0:0:16:0,48,312:0:629:16	0/1:18,13:13:31:109,0,189:506:694:18	0/0:40,0:0:40:0,120,542:0:1590:40	0/0:25,7:7:32:0,17,190:264:1013:25	0/0:40,0:0:40:0,120,378:0:1594:40	0/0:58,0:0:58:0,175,933:0:2303:58	1/1:3,20:20:23:395,44,0:779:123:3	0/1:24,44:44:68:195,0,113:1791:959:24	0/0:11,0:0:11:0,33,140:0:447:11	0/0:120,0:0:120:0,361,1249:0:4837:120	0/0:19,0:0:19:0,57,290:0:758:19	0/0:96,0:0:96:0,289,1011:0:3840:96	0/1:25,17:17:42:22,0,163:685:984:25	0/0:61,0:0:61:0,184,719:0:2475:61	0/0:35,0:0:35:0,105,456:0:1405:35	0/0:4,0:0:4:0,12,39:0:156:4	0/0:23,0:0:23:0,69,296:0:919:23	0/0:15,0:0:15:0,45,176:0:602:15	0/0:37,0:0:37:0,111,533:0:1505:37	0/0:12,0:0:12:0,36,142:0:492:12	0/0:28,0:0:28:0,84,383:0:1140:28	0/0:33,0:0:33:0,99,305:0:1293:33	0/0:13,0:0:13:0,39,150:0:529:13	0/0:11,0:0:11:0,33,159:0:447:11	0/0:22,0:0:22:0,66,285:0:862:22	0/0:70,0:0:70:0,211,634:0:2803:70	0/0:41,0:0:41:0,123,582:0:1657:41	0/0:84,0:0:84:0,253,1081:0:3314:84	0/0:27,0:0:27:0,81,368:0:1093:27	0/0:14,0:0:14:0,42,206:0:565:14	0/0:40,0:0:46:0,120,537:0:1596:40	0/0:36,0:0:36:0,108,672:0:1427:36	./.:.:.:.:.:.:.:.	0/0:29,0:0:29:0,87,599:0:1108:29
29382176	2096453	29382176_2096453	C	T	58161	.	AB=0.45374;ABP=145.653;AC=38;AF=0.172649;AN=224;AO=5671;CIGAR=1X;DP=168822;DPB=74418;DPRA=0.822944;EPP=275.124;EPPR=1899.64;GTI=85;LEN=1;MEANALT=1.0037;MQM=13.2619;MQMR=11.4998;NS=2112;NUMALT=1;ODDS=0.011649;PAIRED=0.836713;PAIREDR=0.874876;PAO=0;PQA=0;PQR=0;PRO=0;PROBE=SNP|RAPIDGENOMICS_3404_45713||SNP|RAPIDGENOMICS_3404_45714||SNP|RAPIDGENOMICS_3404_45715||SNP|RAPIDGENOMICS_3404_45716;QA=224133;QR=2554574;RO=63665;RPL=2824;RPP=3.21286;RPPR=387.844;RPR=2847;RUN=1;SAF=2416;SAP=272.547;SAR=3255;SRF=31112;SRP=73.8345;SRR=32553;TYPE=snp;technology.illumina=1	GT:AD:AO:DP:PL:QA:QR:RO	0/0:26,0:0:26:0,78,263:0:1048:26	0/0:10,0:0:10:0,30,104:0:398:10	0/0:18,0:0:18:0,54,153:0:715:18	0/1:32,24:24:56:64,0,188:976:1277:32	1/1:0,15:15:15:225,45,0:602:0:0	0/0:75,0:0:75:0,226,781:0:3004:75	0/0:11,0:0:11:0,33,130:0:423:11	0/0:12,0:0:12:0,36,211:0:480:12	0/0:31,0:0:31:0,93,268:0:1259:31	0/0:69,0:0:69:0,208,727:0:2745:69	0/0:29,0:0:29:0,87,277:0:1147:29	0/0:59,0:0:59:0,178,675:0:2355:59	0/0:31,2:2:33:0,82,277:82:1238:31	0/0:14,0:0:14:0,42,153:0:562:14	0/0:66,0:0:66:0,199,635:0:2649:66	0/1:48,63:63:111:296,0,215:2542:1943:48	0/0:29,0:0:29:0,87,749:0:1155:29	0/0:98,0:0:98:0,295,923:0:3926:98	0/0:61,0:0:61:0,184,602:0:2476:61	0/1:35,20:20:55:38,0,187:812:1419:35	0/0:60,0:0:60:0,181,670:0:2420:60	0/1:35,33:33:68:86,0,150:1279:1405:35	0/0:38,0:0:38:0,114,342:0:1541:38	0/0:89,0:0:89:0,268,985:0:3567:89	0/0:15,0:0:15:0,45,169:0:603:15	0/0:41,0:0:41:0,123,971:0:1642:41	0/0:55,0:0:55:0,166,558:0:2161:55	0/0:85,0:0:86:0,256,864:0:3439:85	0/0:98,0:0:98:0,295,1044:0:3908:98	0/1:24,25:25:49:92,0,81:1004:955:24	0/1:19,13:13:32:13,0,52:519:775:19	1/1:0,27:27:27:265,81,0:1077:0:0	0/1:77,56:56:133:177,0,337:2230:3110:77	0/0:17,2:2:19:0,40,249:82:684:17	0/0:33,0:0:33:0,99,362:0:1340:33	0/0:31,0:0:31:0,93,424:0:1253:31	0/0:53,0:0:53:0,160,542:0:2157:53	0/0:48,0:0:48:0,144,704:0:1943:48	0/0:39,0:0:39:0,117,441:0:1591:39	0/1:48,29:29:77:68,0,190:1177:1939:48	0/0:38,0:0:38:0,114,355:0:1518:38	0/0:62,0:0:62:0,187,541:0:2500:62	0/0:62,0:0:62:0,187,609:0:2472:62	0/0:7,0:0:7:0,21,53:0:283:7	0/1:20,17:17:37:64,0,97:697:802:20	0/1:6,10:10:16:53,0,45:410:246:6	0/1:47,40:40:87:145,0,184:1619:1898:47	0/0:71,0:0:71:0,214,692:0:2854:71	0/0:37,0:0:37:0,111,808:0:1447:37	0/0:48,0:0:49:0,144,490:0:1896:48	0/0:19,0:0:19:0,57,227:0:775:19	0/0:100,0:0:100:0,301,981:0:4006:100	0/0:60,0:0:60:0,181,629:0:2417:60	0/1:21,13:13:34:17,0,113:516:826:21	0/0:122,0:0:122:0,367,1249:0:4924:122	0/0:70,0:0:70:0,211,805:0:2805:70	0/1:18,19:19:37:56,0,82:763:703:18	0/1:14,16:16:30:86,0,57:643:566:14	1/1:8,21:21:29:148,3,0:820:324:8	0/0:33,0:0:33:0,99,303:0:1345:33	0/0:61,0:0:61:0,184,531:0:2462:61	0/1:74,85:85:159:311,0,179:3395:3005:74	0/0:134,0:0:134:0,403,1301:0:5326:134	0/0:67,0:0:67:0,202,663:0:2731:67	0/0:23,0:0:23:0,69,211:0:895:23	0/0:41,0:0:41:0,123,422:0:1664:41	0/0:31,0:0:31:0,93,350:0:1237:31	0/1:33,15:15:48:58,0,256:598:1309:33	0/0:3,0:0:3:0,9,47:0:119:3	0/0:14,0:0:14:0,42,288:0:570:14	0/0:93,0:0:93:0,280,1044:0:3747:93	0/1:25,22:22:47:66,0,129:865:1017:25	0/0:143,0:0:143:0,430,1569:0:5675:143	0/0:53,0:0:53:0,160,496:0:2129:53	0/0:5,0:0:5:0,15,52:0:205:5	0/0:63,0:0:63:0,190,719:0:2507:63	0/0:53,0:0:53:0,160,526:0:2131:53	0/0:10,0:0:10:0,30,80:0:401:10	0/0:27,0:0:27:0,81,323:0:1048:27	0/0:62,0:0:62:0,187,563:0:2463:62	0/0:82,0:0:82:0,247,915:0:3340:82	0/0:53,0:0:53:0,160,557:0:2143:53	1/1:10,24:24:34:136,21,0:971:384:10	0/0:47,0:0:47:0,141,437:0:1902:47	0/0:38,0:0:38:0,114,397:0:1524:38	0/0:136,0:0:136:0,409,1341:0:5472:136	0/1:2,7:7:9:32,0,12:283:78:2	0/1:83,38:38:121:22,0,337:1528:3361:83	0/1:9,9:9:18:38,0,121:355:361:9	0/1:59,44:44:103:156,0,284:1760:2363:59	0/0:48,0:0:48:0,144,476:0:1924:48	0/1:25,19:19:44:31,0,97:746:1021:25	0/0:55,0:0:55:0,166,575:0:2243:55	1/1:0,10:10:10:120,30,0:410:0:0	0/0:42,0:0:42:0,126,421:0:1709:42	0/0:51,0:0:51:0,154,494:0:2025:51	0/0:70,0:0:70:0,211,626:0:2835:70	0/0:11,0:0:11:0,33,145:0:428:11	0/0:17,0:0:17:0,51,141:0:672:17	1/1:0,21:21:21:188,63,0:861:0:0	0/0:39,4:4:43:0,93,321:133:1548:39	0/0:37,0:0:37:0,111,365:0:1452:37	0/1:7,10:10:17:45,0,8:410:287:7	0/1:52,28:28:80:79,0,327:1148:2098:52	0/0:65,0:0:65:0,196,783:0:2611:65	0/1:57,34:34:91:9,0,425:1354:2274:57	0/0:55,0:0:55:0,166,496:0:2208:55	0/0:12,0:0:12:0,36,166:0:460:12	0/0:54,0:0:54:0,163,489:0:2174:54	0/1:28,23:23:51:111,0,69:907:1131:28	0/0:6,0:0:6:0,18,96:0:242:6	0/0:22,0:0:22:0,66,394:0:882:22
29382176	2097029	29382176_2097029	A	G	70523.6	.	AB=0.467249;ABP=72.2781;AC=35;AF=0.175851;AN=220;AO=5660;CIGAR=1X;DP=164769;DPB=75480;DPRA=0.882969;EPP=147.646;EPPR=1142.84;GTI=61;LEN=1;MEANALT=1.00933;MQM=14.0912;MQMR=11.4326;NS=2112;NUMALT=1;ODDS=0.0240453;PAIRED=0.853357;PAIREDR=0.875889;PAO=0;PQA=0;PQR=0;PRO=0;PROBE=SNP|RAPIDGENOMICS_3404_45713||SNP|RAPIDGENOMICS_3404_45714||SNP|RAPIDGENOMICS_3404_45715||SNP|RAPIDGENOMICS_3404_45716;QA=222506;QR=2516717;RO=63250;RPL=2337;RPP=375.996;RPPR=917.109;RPR=3323;RUN=1;SAF=2954;SAP=26.6065;SAR=2706;SRF=32083;SRP=31.8164;SRR=31167;TYPE=snp;technology.illumina=1	GT:AD:AO:DP:PL:QA:QR:RO	0/0:67,0:0:67:0,202,532:0:2692:67	0/0:11,0:0:11:0,33,130:0:434:11	0/0:6,0:0:6:0,18,69:0:242:6	0/1:49,49:49:100:311,0,201:1970:1975:49	1/1:0,15:15:15:220,45,0:575:0:0	0/0:62,0:0:62:0,187,664:0:2459:62	0/0:7,0:0:7:0,21,235:0:279:7	./.:.:.:.:.:.:.:.	0/0:63,0:0:63:0,190,603:0:2493:63	0/0:69,0:0:69:0,208,681:0:2784:69	0/0:16,0:0:16:0,48,169:0:656:16	0/0:68,0:0:68:0,205,839:0:2714:68	0/0:40,0:0:40:0,120,355:0:1593:40	0/0:39,0:0:39:0,117,410:0:1558:39	0/0:53,0:0:53:0,160,549:0:2116:53	0/1:23,42:42:65:210,0,22:1660:939:23	0/0:18,0:0:18:0,54,302:0:688:18	0/0:132,0:0:132:0,397,1337:0:5202:132	0/0:84,0:0:84:0,253,876:0:3371:84	0/1:16,9:9:25:27,0,51:365:566:16	0/0:48,0:0:48:0,144,484:0:1911:48	0/1:19,23:23:42:132,0,174:934:753:19	0/0:23,0:0:23:0,69,236:0:892:23	0/0:95,0:0:95:0,286,1280:0:3793:95	0/0:20,0:0:20:0,60,186:0:807:20	0/0:31,0:0:31:0,93,646:0:1231:31	0/0:51,0:0:51:0,154,508:0:2041:51	0/0:87,0:0:87:0,262,807:0:3496:87	0/0:95,0:0:95:0,286,1057:0:3842:95	0/1:45,33:33:78:138,0,163:1332:1785:45	0/0:44,13:13:57:0,22,234:529:1752:44	1/1:0,17:17:17:228,51,0:697:0:0	1/1:41,91:91:132:603,15,0:3647:1673:41	1/1:3,32:32:35:304,83,0:1247:123:3	0/0:53,0:0:54:0,160,537:0:2102:53	0/0:24,1:1:25:0,43,175:41:949:24	0/0:81,3:3:84:0,217,766:110:3243:81	0/0:35,0:0:35:0,105,315:0:1418:35	0/0:48,0:0:48:0,144,485:0:1918:48	0/0:43,8:8:51:0,59,265:315:1707:43	0/0:23,2:2:25:0,33,198:78:930:23	0/0:95,0:0:95:0,286,984:0:3729:95	0/0:57,0:0:57:0,172,712:0:2295:57	0/0:18,0:0:18:0,54,211:0:693:18	0/0:36,12:12:48:0,20,175:474:1459:36	0/1:7,19:19:26:189,0,70:758:266:7	0/1:40,55:55:95:309,0,233:2221:1575:40	0/0:65,0:0:65:0,196,617:0:2619:65	0/0:37,0:0:37:0,111,661:0:1439:37	0/0:94,0:0:94:0,283,1023:0:3786:94	0/0:1,0:0:1:0,3,26:0:27:1	0/0:38,0:0:38:0,114,395:0:1516:38	0/0:95,0:0:95:0,286,975:0:3801:95	0/1:23,16:16:39:118,0,125:620:913:23	0/0:63,0:0:63:0,190,780:0:2481:63	0/0:95,0:0:95:0,286,1092:0:3721:95	0/1:22,19:19:41:75,0,164:744:888:22	0/1:11,7:7:18:16,0,60:252:434:11	0/1:13,26:26:39:134,0,25:1037:524:13	0/0:7,0:0:7:0,21,107:0:266:7	0/0:51,0:0:51:0,154,539:0:2023:51	0/1:92,91:91:183:399,0,384:3592:3635:92	0/0:90,0:0:90:0,271,882:0:3568:90	0/0:73,0:0:73:0,220,828:0:2925:73	0/0:57,0:0:57:0,172,588:0:2227:57	0/0:34,0:0:34:0,102,273:0:1350:34	0/0:60,0:0:60:0,181,667:0:2380:60	0/1:23,29:29:52:132,0,169:1161:927:23	0/0:3,0:0:3:0,9,33:0:114:3	0/0:12,0:0:12:0,36,102:0:484:12	0/0:83,0:0:83:0,250,782:0:3327:83	1/1:19,58:58:77:509,33,0:2301:735:19	0/0:89,0:0:89:0,268,1007:0:3556:89	0/0:34,0:0:34:0,102,344:0:1369:34	0/0:3,0:0:3:0,9,22:0:115:3	0/0:24,0:0:24:0,72,229:0:984:24	0/0:30,0:0:30:0,90,330:0:1209:30	0/0:32,0:0:32:0,96,293:0:1265:32	0/0:21,0:0:21:0,63,258:0:849:21	0/0:68,0:0:68:0,205,662:0:2695:68	0/0:104,0:0:104:0,313,900:0:4176:104	0/0:48,0:0:48:0,144,519:0:1944:48	0/1:17,36:36:53:220,0,10:1438:675:17	0/0:34,0:0:34:0,102,313:0:1382:34	0/0:70,0:0:70:0,211,681:0:2727:70	0/0:103,0:0:103:0,310,1052:0:4126:103	0/1:10,3:3:13:7,0,88:119:402:10	0/1:69,59:59:128:279,0,266:2354:2724:69	0/1:12,12:12:24:95,0,84:450:488:12	0/1:61,37:37:98:59,0,306:1441:2437:61	0/0:34,1:1:35:0,76,287:32:1328:34	0/1:13,22:22:35:183,0,49:872:520:13	0/0:53,0:0:53:0,160,526:0:2133:53	./.:.:.:.:.:.:.:.	0/0:93,0:0:93:0,280,977:0:3770:93	0/0:29,0:0:29:0,87,300:0:1181:29	0/0:78,0:0:78:0,235,781:0:3135:78	0/0:36,0:0:36:0,108,382:0:1458:36	0/0:17,0:0:17:0,51,162:0:693:17	1/1:0,22:22:22:233,66,0:849:0:0	0/1:4,7:7:11:101,0,20:269:160:4	0/0:12,0:0:12:0,36,88:0:474:12	0/0:37,16:16:53:0,25,259:644:1481:37	0/1:21,26:26:47:215,0,107:1028:857:21	0/0:63,0:0:63:0,190,583:0:2537:63	0/1:69,64:64:133:341,0,359:2558:2754:69	0/0:59,0:0:59:0,178,564:0:2359:59	0/0:12,0:0:12:0,36,197:0:492:12	0/0:40,0:0:40:0,120,323:0:1582:40	0/1:18,16:16:34:105,0,103:633:709:18	0/0:8,0:0:8:0,24,83:0:328:8	0/0:20,0:0:20:0,60,353:0:773:20
29382178	330016	29382178_330016	C	A	46467.9	.	AB=0.462065;ABP=110.757;AC=22;AF=0.127864;AN=222;AO=5514;CIGAR=1X;DP=203506;DPB=91470;DPRA=0.91808;EPP=65.3915;EPPR=1519.38;GTI=82;LEN=1;MEANALT=1.00694;MQM=12.5961;MQMR=11.5755;NS=2112;NUMALT=1;ODDS=0.00750812;PAIRED=0.863801;PAIREDR=0.876164;PAO=0;PQA=0;PQR=0;PRO=0;PROBE=SNP|RAPIDGENOMICS_3404_35358;QA=217854;QR=3216233;RO=80122;RPL=2449;RPP=152.444;RPPR=185.095;RPR=3065;RUN=1;SAF=2885;SAP=28.8191;SAR=2629;SRF=40606;SRP=35.2103;SRR=39516;TYPE=snp;technology.illumina=1	GT:AD:AO:DP:PL:QA:QR:RO	0/1:12,7:7:19:0,0,74:287:469:12	0/0:47,0:0:47:0,141,488:0:1900:47	0/1:4,8:8:12:61,0,1:328:160:4	0/0:147,0:0:147:0,443,1444:0:5925:147	0/0:27,0:0:27:0,81,382:0:1085:27	0/0:86,0:0:86:0,259,920:0:3457:86	0/0:32,0:0:32:0,96,692:0:1296:32	./.:.:.:.:.:.:.:.	1/1:15,53:53:68:374,40,0:2119:606:15	0/1:68,64:64:132:212,0,365:2562:2724:68	0/0:14,0:0:14:0,42,139:0:562:14	0/0:112,0:0:112:0,337,1037:0:4347:112	0/0:88,0:0:88:0,265,876:0:3525:88	1/1:7,29:29:36:247,49,0:1167:287:7	0/1:21,32:32:53:359,0,66:1281:806:21	0/1:30,47:47:77:240,0,39:1903:1184:30	0/1:11,4:4:15:46,0,190:160:426:11	0/0:134,0:0:134:0,403,1601:0:5365:134	0/0:129,0:0:129:0,388,1216:0:5215:129	0/0:42,0:0:42:0,126,430:0:1693:42	0/1:39,25:25:64:47,0,160:1021:1581:39	0/0:80,0:0:80:0,241,837:0:3191:80	0/0:21,0:0:21:0,63,230:0:849:21	0/0:168,4:4:172:0,477,1573:164:6702:168	0/0:35,0:0:35:0,105,366:0:1410:35	0/1:26,25:25:51:407,0,394:934:1052:26	0/1:25,19:19:44:95,0,97:762:1021:25	0/0:121,0:0:121:0,364,1398:0:4787:121	0/0:103,0:0:103:0,310,1059:0:4184:103	0/0:90,0:0:90:0,271,985:0:3520:90	0/0:48,0:0:48:0,144,567:0:1930:48	0/0:97,0:0:97:0,292,932:0:3875:97	0/0:217,0:0:217:0,653,2239:0:8676:217	0/0:31,0:0:31:0,93,327:0:1243:31	0/0:45,0:0:45:0,135,551:0:1808:45	0/0:18,0:0:18:0,54,226:0:738:18	0/0:25,0:0:25:0,75,272:0:1004:25	0/0:64,0:0:64:0,193,702:0:2570:64	0/0:36,0:0:36:0,108,385:0:1455:36	0/0:74,0:0:74:0,223,760:0:2987:74	0/0:81,0:0:83:0,244,681:0:3276:81	0/0:144,0:0:144:0,433,1435:0:5774:144	0/0:129,0:0:129:0,388,1371:0:5152:129	0/0:13,0:0:13:0,39,156:0:515:13	0/0:74,0:0:74:0,223,623:0:2981:74	0/0:16,1:1:17:0,41,169:41:620:16	0/0:114,0:0:114:0,343,1139:0:4605:114	0/1:31,32:32:63:105,0,128:1299:1259:31	0/0:34,0:0:34:0,102,781:0:1359:34	0/0:60,22:22:82:0,55,492:890:2402:60	0/0:2,0:0:2:0,6,42:0:82:2	0/0:64,0:0:64:0,193,762:0:2567:64	0/0:95,0:0:95:0,286,1170:0:3710:95	0/0:40,0:0:40:0,120,529:0:1619:40	0/1:41,40:40:81:123,0,137:1588:1628:41	0/0:66,0:0:66:0,199,746:0:2644:66	0/0:67,0:0:67:0,202,773:0:2672:67	0/0:44,0:0:44:0,132,510:0:1736:44	0/0:45,0:0:45:0,135,462:0:1806:45	0/0:23,0:0:23:0,69,223:0:930:23	0/0:60,0:0:60:0,181,598:0:2392:60	0/0:310,0:0:310:0,933,3274:0:12469:310	0/1:29,42:42:71:172,0,86:1700:1168:29	0/0:79,0:0:79:0,238,736:0:3136:79	0/0:27,0:0:27:0,81,247:0:1066:27	0/1:28,13:13:41:34,0,121:512:1104:28	0/1:16,29:29:45:157,0,5:1181:648:16	0/0:59,0:0:59:0,178,664:0:2380:59	0/0:38,0:0:38:0,114,420:0:1550:38	0/0:21,0:0:21:0,63,384:0:797:21	0/0:49,0:0:49:0,148,558:0:1996:49	0/0:58,0:0:58:0,175,608:0:2345:58	0/0:127,0:0:127:0,382,1161:0:5059:127	0/0:48,0:0:48:0,144,469:0:1934:48	0/0:20,0:0:20:0,60,171:0:811:20	0/1:18,23:23:41:139,0,49:930:718:18	0/0:38,0:0:38:0,114,434:0:1504:38	0/0:23,0:0:23:0,69,207:0:934:23	0/0:15,2:2:17:0,36,159:78:599:15	0/0:75,0:0:75:0,226,755:0:3000:75	0/0:152,0:0:152:0,458,1664:0:6130:152	0/0:32,0:0:32:0,96,251:0:1295:32	0/1:8,13:13:21:53,0,23:529:328:8	0/0:111,0:0:111:0,334,1051:0:4475:111	0/0:29,6:6:35:0,37,235:242:1158:29	0/0:94,0:0:94:0,283,1125:0:3775:94	0/0:28,0:0:28:0,84,269:0:1094:28	0/0:109,0:0:109:0,328,1024:0:4355:109	0/0:24,0:0:24:0,72,264:0:944:24	0/0:72,0:0:72:0,217,842:0:2911:72	0/0:46,0:0:46:0,138,509:0:1865:46	1/1:1,41:41:42:431,109,0:1634:22:1	0/0:67,0:0:67:0,202,629:0:2672:67	0/0:7,0:0:7:0,21,64:0:265:7	0/0:73,0:0:73:0,220,834:0:2862:73	0/0:44,1:1:45:0,114,438:22:1782:44	0/0:96,0:0:96:0,289,1108:0:3824:96	0/0:25,0:0:25:0,75,227:0:1016:25	0/0:21,0:0:21:0,63,278:0:830:21	0/0:20,0:0:20:0,60,197:0:807:20	0/0:36,0:0:36:0,108,318:0:1454:36	0/0:31,0:0:31:0,93,304:0:1257:31	0/0:32,0:0:32:0,96,316:0:1290:32	0/0:133,0:0:133:0,400,1446:0:5369:133	0/0:71,0:0:71:0,214,951:0:2853:71	0/0:114,0:0:114:0,343,1041:0:4601:114	0/0:99,0:0:99:0,298,1015:0:3998:99	0/0:22,0:0:22:0,66,261:0:890:22	0/0:32,0:0:32:0,96,370:0:1266:32	0/0:28,0:0:28:0,84,324:0:1125:28	0/0:20,0:0:20:0,60,251:0:816:20	0/0:23,0:0:23:0,69,476:0:903:23
29382179	146202	29382179_146202	C	T	38854.8	.	AB=0.377139;ABP=432.006;AC=17;AF=0.0876161;AN=222;AO=1718;CIGAR=1X;DP=113998;DPB=39409;DPRA=0.791501;EPP=1241.81;EPPR=4846.13;GTI=128;LEN=1;MEANALT=1.00712;MQM=20.4267;MQMR=11.6778;NS=2112;NUMALT=1;ODDS=0.0837642;PAIRED=0.579162;PAIREDR=0.9213;PAO=0;PQA=0;PQR=0;PRO=0;PROBE=Intergenic|RAPIDGENOMICS_3404_55121;QA=67826;QR=1491866;RO=37497;RPL=1495;RPP=2048.07;RPPR=14399.5;RPR=223;RUN=1;SAF=141;SAP=2609.4;SAR=1577;SRF=3311;SRP=55207.2;SRR=34186;TYPE=snp;technology.illumina=1	GT:AD:AO:DP:PL:QA:QR:RO	0/0:19,0:0:19:0,57,149:0:775:19	0/0:16,0:0:16:0,48,120:0:630:16	0/0:13,0:0:13:0,39,138:0:529:13	0/0:14,0:0:14:0,42,132:0:570:14	0/0:18,0:0:18:0,54,251:0:730:18	0/0:42,0:0:42:0,126,507:0:1687:42	0/0:6,0:0:6:0,18,122:0:233:6	0/1:4,6:6:10:44,0,24:232:164:4	0/0:44,0:0:44:0,132,380:0:1715:44	0/0:68,0:0:68:0,205,690:0:2750:68	0/0:6,0:0:6:0,18,78:0:229:6	0/0:12,0:0:12:0,36,94:0:467:12	0/0:16,0:0:16:0,48,126:0:633:16	0/0:21,0:0:21:0,63,200:0:831:21	0/1:8,9:9:17:30,0,26:360:302:8	0/0:49,0:0:49:0,148,454:0:1967:49	0/0:29,0:0:29:0,87,615:0:1138:29	0/0:46,0:0:46:0,138,460:0:1787:46	0/0:41,0:0:41:0,123,416:0:1619:41	0/0:24,6:6:30:0,20,236:229:926:24	0/0:32,0:0:32:0,96,408:0:1276:32	0/0:40,0:0:40:0,120,496:0:1594:40	0/0:25,0:0:26:0,75,213:0:969:25	0/0:38,0:0:38:0,114,364:0:1546:38	0/0:20,0:0:20:0,60,184:0:807:20	0/0:60,0:0:60:0,181,1435:0:2403:60	0/1:26,20:20:46:158,0,106:816:1058:26	0/0:32,0:0:32:0,96,319:0:1267:32	0/0:49,0:0:49:0,148,453:0:1988:49	0/0:15,0:0:15:0,45,155:0:584:15	0/0:20,0:0:20:0,60,248:0:746:20	0/0:47,0:0:47:0,141,490:0:1861:47	0/0:52,0:0:52:0,157,547:0:2073:52	0/0:16,0:0:16:0,48,191:0:639:16	0/0:19,0:0:19:0,57,194:0:743:19	0/0:5,0:0:5:0,15,66:0:201:5	0/0:11,0:0:11:0,33,118:0:439:11	0/0:21,0:0:21:0,63,209:0:818:21	0/1:8,7:7:15:87,0,88:283:310:8	0/0:45,0:0:45:0,135,416:0:1824:45	0/0:30,0:0:30:0,90,314:0:1199:30	0/0:15,3:3:18:0,7,119:123:580:15	0/0:67,0:0:67:0,202,674:0:2661:67	0/0:16,0:0:16:0,48,276:0:656:16	0/0:40,0:0:40:0,120,411:0:1624:40	0/1:4,5:5:9:34,0,55:192:155:4	1/1:0,26:26:26:393,78,0:1053:0:0	0/0:54,0:0:54:0,163,548:0:2168:54	0/1:19,17:17:36:457,0,182:676:767:19	0/0:23,0:0:23:0,69,257:0:894:23	0/0:1,0:0:1:0,3,34:0:41:1	0/0:18,0:0:18:0,54,206:0:720:18	0/0:59,0:0:59:0,178,615:0:2288:59	0/0:28,0:0:28:0,84,380:0:1118:28	0/0:69,0:0:69:0,208,680:0:2729:69	0/0:40,0:0:40:0,120,426:0:1607:40	0/0:23,5:5:28:0,13,150:201:931:23	0/1:8,12:12:20:108,0,23:488:324:8	0/0:16,0:0:16:0,48,177:0:634:16	1/1:0,11:11:11:148,33,0:410:0:0	0/0:25,0:0:25:0,75,214:0:1016:25	0/0:85,0:0:85:0,256,882:0:3345:85	0/0:21,0:0:21:0,63,196:0:849:21	0/0:35,0:0:35:0,105,340:0:1374:35	0/0:18,0:0:18:0,54,207:0:721:18	0/0:32,0:0:32:0,96,348:0:1287:32	0/0:27,0:0:27:0,81,308:0:1099:27	0/0:20,0:0:20:0,60,226:0:791:20	0/0:5,0:0:5:0,15,53:0:205:5	0/1:11,4:4:15:26,0,177:157:428:11	0/0:66,0:0:66:0,199,630:0:2655:66	0/0:53,0:0:53:0,160,538:0:2082:53	0/0:80,0:0:80:0,241,911:0:3163:80	0/0:58,0:0:58:0,175,624:0:2296:58	0/0:6,0:0:6:0,18,56:0:246:6	0/0:24,0:0:24:0,72,271:0:956:24	0/0:22,0:0:22:0,66,255:0:898:22	0/0:18,0:0:18:0,54,167:0:722:18	0/1:8,7:7:15:89,0,65:279:315:8	0/0:35,0:0:35:0,105,381:0:1375:35	0/1:28,9:9:37:51,0,178:369:1094:28	0/0:44,0:0:44:0,132,397:0:1791:44	0/0:28,0:0:28:0,84,311:0:1131:28	0/0:40,0:0:40:0,120,388:0:1566:40	0/0:16,0:0:16:0,48,122:0:622:16	0/0:49,0:0:49:0,148,497:0:1968:49	./.:.:.:.:.:.:.:.	0/0:44,0:0:44:0,132,507:0:1770:44	0/1:7,5:5:12:114,0,43:201:283:7	0/0:42,0:0:42:0,126,411:0:1642:42	0/0:21,0:0:21:0,63,215:0:830:21	0/0:44,0:0:44:0,132,424:0:1744:44	0/0:45,0:0:45:0,135,517:0:1788:45	0/0:8,0:0:8:0,24,93:0:302:8	0/0:32,0:0:32:0,96,343:0:1277:32	0/0:23,0:0:23:0,69,207:0:910:23	0/0:47,0:0:47:0,141,506:0:1890:47	0/0:12,0:0:12:0,36,205:0:470:12	0/0:20,0:0:20:0,60,206:0:807:20	0/0:11,0:0:11:0,33,103:0:447:11	0/0:23,0:0:23:0,69,231:0:927:23	0/0:28,0:0:28:0,84,262:0:1144:28	0/0:12,0:0:12:0,36,168:0:476:12	0/0:19,0:0:19:0,57,191:0:762:19	0/0:32,4:4:36:0,77,274:164:1285:32	0/0:81,0:0:81:0,244,800:0:3226:81	0/0:22,0:0:22:0,66,223:0:880:22	0/0:22,0:0:22:0,66,178:0:889:22	0/0:9,0:0:9:0,27,88:0:347:9	1/1:0,3:3:3:22,9,0:123:0:0	0/0:9,1:1:10:0,22,71:41:365:9	0/0:23,0:0:23:0,69,476:0:920:23
29382179	146217	29382179_146217	C	A	43803.3	.	AB=0.394376;ABP=413.105;AC=20;AF=0.0928793;AN=224;AO=2244;CIGAR=1X;DP=132771;DPB=48282;DPRA=0.835613;EPP=591.746;EPPR=2402.7;GTI=117;LEN=1;MEANALT=1.00339;MQM=20.541;MQMR=11.4896;NS=2112;NUMALT=1;ODDS=0.0667469;PAIRED=0.564171;PAIREDR=0.914359;PAO=0;PQA=0;PQR=0;PRO=0;PROBE=Intergenic|RAPIDGENOMICS_3404_55121;QA=89536;QR=1830372;RO=45796;RPL=1827;RPP=1926.85;RPPR=20085.5;RPR=417;RUN=1;SAF=315;SAP=2523.81;SAR=1929;SRF=6739;SRP=49527;SRR=39057;TYPE=snp;technology.illumina=1	GT:AD:AO:DP:PL:QA:QR:RO	0/0:29,0:0:29:0,87,269:0:1149:29	0/0:23,0:0:23:0,69,192:0:908:23	0/0:21,0:0:21:0,63,176:0:810:21	0/0:20,0:0:20:0,60,176:0:812:20	0/0:17,0:0:17:0,51,255:0:689:17	0/0:43,0:0:43:0,129,477:0:1691:43	0/0:13,0:0:13:0,39,263:0:525:13	0/1:12,6:6:18:22,0,81:219:492:12	0/0:48,0:0:48:0,144,408:0:1932:48	0/0:75,0:0:75:0,226,723:0:3032:75	0/0:20,0:0:20:0,60,182:0:788:20	0/0:20,0:0:20:0,60,189:0:808:20	0/0:28,0:0:28:0,84,215:0:1085:28	0/0:27,0:0:27:0,81,305:0:1087:27	0/1:8,12:12:20:111,0,20:486:282:8	0/0:74,0:0:74:0,223,691:0:2993:74	0/0:32,0:0:32:0,96,674:0:1253:32	0/0:60,0:0:60:0,181,601:0:2420:60	0/0:43,0:0:43:0,129,405:0:1727:43	0/1:25,23:23:48:263,0,170:902:1017:25	0/0:46,0:0:46:0,138,492:0:1852:46	0/0:66,0:0:66:0,199,766:0:2620:66	0/0:27,0:0:27:0,81,235:0:1025:27	0/0:51,0:0:51:0,154,505:0:2037:51	0/0:33,0:0:33:0,99,291:0:1295:33	0/0:66,0:0:66:0,199,1470:0:2604:66	0/1:29,23:23:52:175,0,93:932:1144:29	0/0:39,0:0:39:0,117,408:0:1577:39	0/0:79,0:0:79:0,238,715:0:3198:79	0/0:16,0:0:16:0,48,173:0:652:16	0/0:20,0:0:20:0,60,251:0:807:20	0/0:54,0:0:54:0,163,546:0:2179:54	0/0:64,0:0:64:0,193,642:0:2594:64	0/0:22,0:0:22:0,66,272:0:862:22	0/0:29,0:0:29:0,87,269:0:1117:29	0/0:5,0:0:5:0,15,67:0:201:5	0/0:15,0:0:15:0,45,146:0:571:15	0/0:25,0:0:25:0,75,257:0:1007:25	0/1:8,8:8:16:113,0,91:322:324:8	0/0:46,0:0:46:0,138,416:0:1801:46	0/0:32,0:0:32:0,96,307:0:1290:32	0/0:21,3:3:24:0,26,188:118:840:21	0/0:81,0:0:81:0,244,805:0:3215:81	0/0:16,0:0:16:0,48,276:0:656:16	0/0:52,0:0:52:0,157,514:0:2116:52	1/1:0,5:5:5:62,15,0:203:0:0	1/1:0,36:36:37:536,108,0:1440:0:0	0/0:66,0:0:66:0,199,682:0:2636:66	0/1:22,16:16:38:427,0,211:652:872:22	0/0:26,0:0:26:0,78,259:0:1050:26	0/0:3,0:0:3:0,9,47:0:115:3	0/0:28,0:0:28:0,84,343:0:1107:28	0/0:78,0:0:78:0,235,777:0:3108:78	0/0:33,0:0:33:0,99,471:0:1309:33	0/0:76,0:0:76:0,229,763:0:3052:76	0/0:57,0:0:57:0,172,630:0:2284:57	0/0:23,6:6:29:0,6,141:221:939:23	0/1:8,18:18:26:133,0,6:738:320:8	0/0:22,0:0:22:0,66,220:0:872:22	1/1:0,11:11:11:138,33,0:421:0:0	0/0:25,0:0:25:0,75,214:0:1011:25	0/0:107,0:0:107:0,322,1076:0:4298:107	0/0:24,0:0:24:0,72,218:0:966:24	0/0:41,0:0:41:0,123,403:0:1638:41	0/0:20,1:1:21:0,32,173:41:812:20	0/0:30,0:0:30:0,90,303:0:1182:30	0/0:31,0:0:31:0,93,332:0:1220:31	0/0:20,0:0:20:0,60,226:0:799:20	0/0:5,0:0:5:0,15,53:0:197:5	0/1:14,5:5:19:44,0,239:198:562:14	0/0:76,0:0:76:0,229,717:0:3061:76	0/0:61,0:0:61:0,184,595:0:2386:61	0/0:83,0:0:83:0,250,930:0:3302:83	0/0:62,0:0:62:0,187,615:0:2530:62	0/0:8,0:0:8:0,24,76:0:328:8	0/0:30,0:0:30:0,90,315:0:1178:30	0/0:29,0:0:29:0,87,314:0:1154:29	0/0:24,0:0:24:0,72,285:0:945:24	0/1:9,9:9:18:143,0,84:367:361:9	0/0:49,0:0:49:0,148,518:0:1926:49	0/1:28,11:11:39:66,0,189:449:1117:28	0/0:48,0:0:48:0,144,427:0:1960:48	0/0:28,0:0:28:0,84,305:0:1127:28	0/0:50,1:1:51:0,145,462:32:2022:50	0/0:16,0:0:16:0,48,122:0:643:16	0/0:46,0:0:46:0,138,468:0:1855:46	0/0:1,0:0:1:0,3,10:0:41:1	0/0:65,0:0:65:0,196,721:0:2600:65	0/1:7,6:6:13:117,0,41:229:287:7	0/0:42,0:0:42:0,126,408:0:1706:42	0/0:27,0:0:27:0,81,272:0:1080:27	0/0:46,0:0:46:0,138,452:0:1814:46	0/0:42,0:0:42:0,126,487:0:1642:42	0/0:8,0:0:8:0,24,93:0:324:8	0/0:37,0:0:37:0,111,414:0:1486:37	0/0:31,0:0:31:0,93,271:0:1234:31	0/0:45,0:0:45:0,135,444:0:1806:45	0/0:11,0:0:11:0,33,185:0:419:11	0/0:20,0:0:20:0,60,205:0:808:20	0/0:29,1:1:30:0,77,233:41:1181:29	0/0:28,0:0:28:0,84,267:0:1131:28	0/0:33,0:0:33:0,99,324:0:1344:33	0/0:12,0:0:12:0,36,159:0:461:12	0/0:28,0:0:28:0,84,286:0:1098:28	0/1:33,12:12:45:130,0,178:460:1319:33	0/0:87,0:0:87:0,262,865:0:3518:87	0/0:22,0:0:22:0,66,222:0:883:22	0/0:21,0:0:21:0,63,175:0:844:21	0/0:10,0:0:10:0,30,98:0:397:10	1/1:0,3:3:3:22,9,0:123:0:0	0/0:9,0:0:9:0,27,76:0:357:9	0/0:23,0:0:23:0,69,524:0:881:23
29382179	146218	29382179_146218	G	A	45399.7	.	AB=0.387385;ABP=471.059;AC=21;AF=0.0928793;AN=224;AO=2230;CIGAR=1X;DP=134539;DPB=48884;DPRA=0.816511;EPP=485.619;EPPR=1942.39;GTI=117;LEN=1;MEANALT=1.0035;MQM=20.5691;MQMR=11.4535;NS=2112;NUMALT=1;ODDS=0.0037679;PAIRED=0.563229;PAIREDR=0.915466;PAO=0;PQA=0;PQR=0;PRO=0;PROBE=Intergenic|RAPIDGENOMICS_3404_55121;QA=88984;QR=1825551;RO=45733;RPL=1780;RPP=1725.48;RPPR=19172.7;RPR=450;RUN=1;SAF=313;SAP=2508.3;SAR=1917;SRF=6857;SRP=48681.8;SRR=38876;TYPE=snp;technology.illumina=1	GT:AD:AO:DP:PL:QA:QR:RO	0/0:29,0:0:29:0,87,269:0:1156:29	0/0:23,0:0:23:0,69,192:0:929:23	0/0:21,0:0:21:0,63,176:0:828:21	0/0:21,0:0:21:0,63,206:0:853:21	0/0:16,0:0:16:0,48,221:0:652:16	0/0:44,0:0:44:0,132,520:0:1737:44	0/0:13,0:0:13:0,39,262:0:525:13	0/1:12,6:6:18:22,0,81:219:488:12	0/0:53,0:0:53:0,160,467:0:2103:53	0/0:76,0:0:76:0,229,731:0:3062:76	0/0:20,0:0:20:0,60,182:0:816:20	0/0:20,0:0:20:0,60,189:0:816:20	0/0:28,0:0:28:0,84,215:0:1107:28	0/0:27,0:0:27:0,81,305:0:1086:27	0/1:9,12:12:21:108,0,45:486:347:9	0/0:75,0:0:75:0,226,718:0:3029:75	0/0:33,0:0:33:0,99,702:0:1310:33	0/0:59,0:0:59:0,178,593:0:2370:59	0/0:43,0:0:43:0,129,405:0:1705:43	0/1:25,23:23:48:263,0,168:902:1016:25	0/0:48,0:0:48:0,144,517:0:1909:48	0/0:66,0:0:66:0,199,761:0:2629:66	0/0:27,0:0:27:0,81,236:0:1056:27	0/0:52,0:0:52:0,157,532:0:2048:52	0/0:33,0:0:33:0,99,292:0:1299:33	0/0:65,0:0:65:0,196,1442:0:2590:65	0/1:30,23:23:53:172,0,98:932:1169:30	0/0:41,0:0:41:0,123,418:0:1617:41	0/0:82,0:0:82:0,247,738:0:3291:82	0/0:17,0:0:17:0,51,180:0:663:17	0/0:20,0:0:20:0,60,248:0:803:20	0/0:53,0:0:53:0,160,535:0:2131:53	0/0:64,0:0:64:0,193,638:0:2591:64	0/0:21,0:0:21:0,63,260:0:835:21	0/0:29,0:0:29:0,87,269:0:1136:29	0/0:7,0:0:7:0,21,121:0:265:7	0/0:15,0:0:15:0,45,150:0:582:15	0/0:25,0:0:25:0,75,257:0:1001:25	1/1:0,16:16:16:293,48,0:636:0:0	0/0:49,0:0:49:0,148,467:0:1969:49	0/0:33,0:0:33:0,99,315:0:1309:33	0/0:24,3:3:27:0,35,213:118:929:24	0/0:81,0:0:81:0,244,804:0:3258:81	0/0:16,0:0:16:0,48,276:0:652:16	0/0:52,0:0:52:0,157,514:0:2108:52	1/1:0,5:5:5:62,15,0:203:0:0	1/1:0,37:37:37:545,111,0:1464:0:0	0/0:66,0:0:66:0,199,686:0:2649:66	0/1:21,16:16:37:430,0,184:652:839:21	0/0:27,0:0:27:0,81,288:0:1095:27	0/0:3,0:0:3:0,9,47:0:115:3	0/0:30,0:0:30:0,90,339:0:1158:30	0/0:79,0:0:79:0,238,780:0:3170:79	0/0:34,0:0:34:0,102,481:0:1348:34	0/0:77,0:0:77:0,232,780:0:3098:77	0/0:57,0:0:57:0,172,630:0:2265:57	0/0:24,6:6:30:0,9,149:221:963:24	0/1:8,18:18:26:133,0,6:738:319:8	0/0:22,0:0:22:0,66,210:0:870:22	1/1:0,11:11:11:138,33,0:421:0:0	0/0:29,0:0:29:0,87,244:0:1158:29	0/0:108,0:0:108:0,325,1080:0:4353:108	0/0:26,0:0:26:0,78,232:0:1044:26	0/0:41,0:0:41:0,123,403:0:1622:41	0/0:21,0:0:21:0,63,232:0:848:21	0/0:31,0:0:31:0,93,311:0:1211:31	0/0:30,0:0:30:0,90,314:0:1189:30	0/0:20,0:0:20:0,60,224:0:789:20	0/0:6,0:0:6:0,18,60:0:233:6	0/1:16,5:5:21:38,0,289:198:620:16	0/0:76,0:0:76:0,229,713:0:3057:76	0/0:61,0:0:61:0,184,591:0:2365:61	0/0:82,0:0:82:0,247,918:0:3285:82	0/0:63,0:0:63:0,190,623:0:2544:63	0/0:8,0:0:8:0,24,76:0:328:8	0/0:29,0:0:29:0,87,302:0:1155:29	0/0:29,0:0:29:0,87,315:0:1139:29	0/0:24,0:0:24:0,72,275:0:941:24	0/1:9,9:9:18:143,0,84:367:365:9	0/0:50,0:0:50:0,151,536:0:1952:50	0/1:28,11:11:39:66,0,189:449:1104:28	0/0:48,0:0:48:0,144,426:0:1956:48	0/0:28,0:0:28:0,84,281:0:1116:28	0/0:50,0:0:50:0,151,472:0:2009:50	0/0:15,0:0:15:0,45,115:0:607:15	0/0:46,0:0:46:0,138,468:0:1844:46	0/0:1,0:0:1:0,3,10:0:41:1	0/0:65,0:0:65:0,196,720:0:2591:65	0/1:8,6:6:14:114,0,46:229:319:8	0/0:42,0:0:42:0,126,409:0:1714:42	0/0:26,0:0:26:0,78,260:0:1053:26	0/0:47,0:0:47:0,141,459:0:1869:47	0/0:42,0:0:42:0,126,482:0:1626:42	0/0:8,0:0:8:0,24,93:0:328:8	0/0:37,0:0:37:0,111,417:0:1479:37	0/0:32,0:0:32:0,96,282:0:1228:32	0/0:43,0:0:43:0,129,426:0:1731:43	0/0:10,0:0:10:0,30,163:0:393:10	0/0:20,0:0:20:0,60,205:0:807:20	0/0:30,0:0:30:0,90,257:0:1230:30	0/0:28,0:0:28:0,84,257:0:1120:28	0/0:33,0:0:33:0,99,323:0:1328:33	0/0:11,0:0:11:0,33,131:0:429:11	0/0:29,0:0:29:0,87,300:0:1136:29	0/1:33,12:12:45:130,0,184:460:1332:33	0/0:88,0:0:88:0,265,871:0:3494:88	0/0:23,0:0:23:0,69,228:0:913:23	0/0:22,0:0:22:0,66,182:0:881:22	0/0:17,0:0:17:0,51,269:0:630:17	1/1:0,3:3:3:22,9,0:123:0:0	0/0:10,0:0:10:0,30,86:0:402:10	0/0:22,0:0:22:0,66,497:0:845:22
29382179	315769	29382179_315769	A	C	52113.8	.	AB=0.464743;ABP=59.5113;AC=22;AF=0.0897277;AN=224;AO=3571;CIGAR=1X;DP=180160;DPB=78535;DPRA=0.944626;EPP=146.047;EPPR=3137.56;GTI=57;LEN=1;MEANALT=1.00993;MQM=13.7905;MQMR=11.1974;NS=2112;NUMALT=1;ODDS=0.00784887;PAIRED=0.824979;PAIREDR=0.884582;PAO=0;PQA=0;PQR=0;PRO=0;PROBE=SNP|RAPIDGENOMICS_3404_41790||SNP|RAPIDGENOMICS_3404_41791;QA=141732;QR=2861054;RO=71947;RPL=1382;RPP=399.025;RPPR=7567.13;RPR=2189;RUN=1;SAF=2033;SAP=152.006;SAR=1538;SRF=39634;SRP=1620.65;SRR=32313;TYPE=snp;technology.illumina=1	GT:AD:AO:DP:PL:QA:QR:RO	0/0:54,1:1:55:0,158,597:27:2156:54	0/0:10,0:0:10:0,30,127:0:410:10	0/0:22,0:0:22:0,66,210:0:894:22	0/0:145,0:0:145:0,436,1535:0:5827:145	0/0:19,0:0:19:0,57,291:0:706:19	0/0:57,0:0:57:0,172,561:0:2277:57	0/0:16,0:0:16:0,48,379:0:629:16	1/1:0,4:4:4:120,12,0:164:0:0	0/0:74,0:0:74:0,223,798:0:2934:74	0/0:101,1:1:102:0,298,961:22:4049:101	0/0:19,0:0:19:0,57,172:0:758:19	0/0:50,0:0:50:0,151,499:0:1953:50	0/0:65,0:0:65:0,196,756:0:2580:65	0/0:26,0:0:26:0,78,205:0:1020:26	0/1:51,58:58:109:289,0,143:2343:1994:51	0/0:118,0:0:118:0,355,1084:0:4763:118	0/0:27,0:0:27:0,81,356:0:1090:27	0/0:34,0:0:34:0,102,311:0:1300:34	0/0:68,0:0:68:0,205,580:0:2722:68	0/1:26,22:22:48:71,0,66:874:1019:26	0/0:82,0:0:82:0,247,763:0:3288:82	0/0:106,0:0:106:0,319,1075:0:4197:106	0/0:20,0:0:20:0,60,205:0:795:20	0/0:123,0:0:123:0,370,1150:0:4905:123	0/0:32,0:0:32:0,96,317:0:1287:32	0/0:42,0:0:42:0,126,889:0:1602:42	0/1:24,32:32:56:126,0,56:1304:968:24	0/0:86,0:0:86:0,259,925:0:3430:86	0/0:72,0:0:72:0,217,655:0:2835:72	0/0:70,0:0:70:0,211,638:0:2760:70	0/0:29,0:0:29:0,87,269:0:1140:29	0/0:72,0:0:72:0,217,671:0:2831:72	0/0:70,0:0:70:0,211,748:0:2834:70	0/0:14,0:0:14:0,42,137:0:574:14	0/0:53,0:0:53:0,160,465:0:2128:53	0/0:32,0:0:32:0,96,384:0:1273:32	0/0:61,0:0:61:0,184,605:0:2417:61	0/0:47,0:0:47:0,141,414:0:1865:47	1/1:0,39:39:39:371,117,0:1580:0:0	0/0:65,0:0:65:0,196,639:0:2612:65	0/0:55,0:0:55:0,166,584:0:2179:55	0/1:33,23:23:56:37,0,175:935:1324:33	0/0:139,0:0:139:0,418,1498:0:5504:139	0/0:2,0:0:2:0,6,15:0:82:2	0/0:78,0:0:78:0,235,845:0:3108:78	0/1:7,8:8:15:28,0,34:324:279:7	1/1:0,124:124:124:1288,373,0:4963:0:0	0/0:110,0:0:110:0,331,1028:0:4282:110	0/1:26,15:15:41:170,0,561:580:1025:26	0/0:52,0:0:52:0,157,518:0:2055:52	0/0:11,0:0:11:0,33,94:0:451:11	0/0:44,0:0:44:0,132,392:0:1752:44	0/0:58,0:0:58:0,175,626:0:2286:58	0/0:47,0:0:47:0,141,566:0:1827:47	0/0:65,0:0:65:0,196,645:0:2616:65	0/0:98,0:0:98:0,295,943:0:3936:98	0/1:37,25:25:62:96,0,168:1021:1426:37	0/1:22,11:11:33:85,0,108:415:885:22	0/0:25,0:0:25:0,75,282:0:985:25	1/1:0,12:12:12:97,36,0:471:0:0	0/0:39,0:0:39:0,117,342:0:1582:39	0/0:218,0:0:218:0,656,2136:0:8669:218	0/0:100,0:0:100:0,301,935:0:3941:100	0/0:60,0:0:60:0,181,607:0:2413:60	0/0:28,0:0:28:0,84,275:0:1119:28	0/0:25,0:0:25:0,75,220:0:1003:25	0/0:54,0:0:54:0,163,519:0:2131:54	0/0:28,0:0:28:0,84,301:0:1083:28	0/0:14,0:0:14:0,42,137:0:551:14	0/1:5,4:4:9:57,0,79:164:187:5	0/0:82,0:0:82:0,247,848:0:3291:82	0/0:45,0:0:45:0,135,412:0:1833:45	0/0:105,0:0:105:0,316,942:0:4221:105	0/0:28,0:0:28:0,84,256:0:1123:28	0/0:12,0:0:12:0,36,96:0:484:12	0/0:41,0:0:41:0,123,455:0:1631:41	0/0:36,0:0:36:0,108,310:0:1429:36	0/0:20,0:0:20:0,60,168:0:807:20	0/1:12,10:10:22:47,0,104:393:465:12	0/0:56,0:0:56:0,169,550:0:2218:56	0/0:79,17:17:96:0,130,668:693:3130:79	0/0:40,0:0:40:0,120,504:0:1606:40	0/0:48,0:0:48:0,144,502:0:1902:48	0/0:89,0:0:89:0,268,886:0:3560:89	0/0:72,0:0:72:0,217,736:0:2898:72	0/0:99,0:0:99:0,298,948:0:3844:99	0/0:15,0:0:15:0,45,139:0:603:15	0/0:82,0:0:82:0,247,955:0:3289:82	0/1:18,6:6:24:4,0,174:246:703:18	0/0:104,0:0:104:0,313,1071:0:4137:104	0/0:31,0:0:31:0,93,281:0:1254:31	0/0:62,0:0:62:0,187,613:0:2437:62	0/0:71,0:0:71:0,214,723:0:2870:71	0/0:13,0:0:13:0,39,120:0:516:13	0/0:76,0:0:76:0,229,713:0:3056:76	0/0:37,0:0:37:0,111,347:0:1478:37	0/0:122,0:0:122:0,367,1232:0:4889:122	0/0:28,0:0:28:0,84,243:0:1127:28	0/0:13,0:0:13:0,39,129:0:521:13	0/0:41,0:0:41:0,123,359:0:1626:41	0/0:26,0:0:26:0,78,263:0:1004:26	0/0:40,0:0:40:0,120,377:0:1570:40	0/0:41,0:0:41:0,123,342:0:1604:41	0/0:41,0:0:41:0,123,402:0:1635:41	0/1:28,28:28:56:85,0,120:1132:1113:28	0/0:122,0:0:122:0,367,1129:0:4880:122	0/0:83,0:0:83:0,250,824:0:3323:83	0/0:32,0:0:32:0,96,274:0:1252:32	0/0:14,0:0:14:0,42,182:0:553:14	1/1:0,31:31:31:389,93,0:1218:0:0	0/0:27,0:0:27:0,81,265:0:1071:27	0/0:14,0:0:14:0,42,262:0:535:14
29382179	315822	29382179_315822	G	A	54266.2	.	AB=0.4775;ABP=26.365;AC=21;AF=0.0879257;AN=224;AO=3738;CIGAR=1X;DP=185019;DPB=79589;DPRA=0.937841;EPP=317.691;EPPR=2951.92;GTI=45;LEN=1;MEANALT=1;MQM=13.8759;MQMR=11.1095;NS=2112;NUMALT=1;ODDS=0.0500331;PAIRED=0.822632;PAIREDR=0.883525;PAO=0;PQA=0;PQR=0;PRO=0;PROBE=SNP|RAPIDGENOMICS_3404_41790||SNP|RAPIDGENOMICS_3404_41791;QA=147829;QR=2930427;RO=72814;RPL=2098;RPP=124.866;RPPR=5942.05;RPR=1640;RUN=1;SAF=1675;SAP=90.4641;SAR=2063;SRF=33472;SRP=1030.59;SRR=39342;TYPE=snp;technology.illumina=1	GT:AD:AO:DP:PL:QA:QR:RO	0/0:62,1:1:63:0,182,696:41:2481:62	0/0:15,0:0:15:0,45,142:0:579:15	0/0:17,0:0:17:0,51,158:0:689:17	0/0:157,0:0:157:0,473,1649:0:6331:157	0/0:18,0:0:18:0,54,278:0:693:18	0/0:71,0:0:71:0,214,764:0:2873:71	0/0:17,0:0:17:0,51,319:0:648:17	1/1:0,4:4:4:120,12,0:164:0:0	0/0:79,0:0:79:0,238,785:0:3200:79	0/0:81,0:0:81:0,244,772:0:3222:81	0/0:14,0:0:14:0,42,131:0:574:14	0/0:43,0:0:43:0,129,442:0:1728:43	0/0:75,0:0:75:0,226,841:0:3017:75	0/0:28,0:0:28:0,84,240:0:1113:28	0/1:53,50:50:104:155,0,181:2004:2154:53	0/0:133,0:0:133:0,400,1186:0:5361:133	0/0:26,0:0:26:0,78,350:0:1054:26	0/0:32,0:0:32:0,96,293:0:1262:32	0/0:67,0:0:67:0,202,575:0:2703:67	0/1:34,28:28:62:123,0,77:1121:1359:34	0/0:95,0:0:95:0,286,904:0:3794:95	0/0:96,0:0:96:0,289,987:0:3849:96	0/0:12,0:0:12:0,36,141:0:479:12	0/0:108,0:0:108:0,325,1003:0:4360:108	0/0:25,0:0:25:0,75,224:0:1002:25	0/0:44,0:0:44:0,132,908:0:1778:44	0/1:27,27:27:54:105,0,137:1081:1050:27	0/0:80,0:0:80:0,241,754:0:3215:80	0/0:77,0:0:77:0,232,682:0:3129:77	0/0:71,0:0:71:0,214,606:0:2859:71	0/0:32,0:0:32:0,96,296:0:1287:32	0/0:78,0:0:78:0,235,768:0:3157:78	0/0:69,0:0:69:0,208,614:0:2763:69	0/0:11,0:0:11:0,33,113:0:451:11	0/0:60,0:0:60:0,181,546:0:2389:60	0/0:28,0:0:28:0,84,345:0:1144:28	0/0:69,0:0:69:0,208,677:0:2754:69	0/0:70,0:0:70:0,211,705:0:2831:70	1/1:0,40:40:40:398,120,0:1596:0:0	0/0:72,0:0:72:0,217,681:0:2899:72	0/0:60,0:0:60:0,181,615:0:2404:60	0/1:37,24:24:61:29,0,179:932:1482:37	0/0:103,0:0:103:0,310,1012:0:4130:103	0/0:3,0:0:3:0,9,23:0:123:3	0/0:85,0:0:85:0,256,900:0:3376:85	1/1:2,5:5:7:24,2,0:205:82:2	1/1:0,121:121:121:1287,364,0:4840:0:0	0/0:97,0:0:97:0,292,874:0:3827:97	0/1:27,17:17:44:204,0,599:693:1086:27	0/0:55,0:0:55:0,166,602:0:2163:55	0/0:11,0:0:11:0,33,94:0:447:11	0/0:58,0:0:58:0,175,586:0:2350:58	0/0:51,0:0:51:0,154,551:0:2053:51	0/0:58,0:0:58:0,175,680:0:2315:58	0/0:51,0:0:51:0,154,537:0:2055:51	0/0:103,0:0:103:0,310,918:0:4189:103	0/1:34,22:22:56:26,0,139:883:1349:34	0/1:16,12:12:28:122,0,59:480:647:16	0/0:33,0:0:33:0,99,377:0:1267:33	1/1:0,11:11:11:87,33,0:416:0:0	0/0:22,0:0:22:0,66,194:0:894:22	0/0:183,0:0:183:0,551,1780:0:7270:183	0/0:98,0:0:99:0,295,877:0:3943:98	0/0:43,0:0:43:0,129,440:0:1708:43	0/0:29,0:0:29:0,87,278:0:1144:29	0/0:32,0:0:32:0,96,253:0:1291:32	0/0:69,0:0:69:0,208,629:0:2738:69	0/0:42,0:0:42:0,126,422:0:1679:42	0/0:8,0:0:8:0,24,89:0:324:8	0/1:4,5:5:9:82,0,63:187:156:4	0/0:89,0:0:89:0,268,914:0:3595:89	0/0:37,0:0:37:0,111,346:0:1490:37	0/0:108,0:0:108:0,325,942:0:4360:108	0/0:30,0:0:30:0,90,259:0:1226:30	0/0:6,0:0:6:0,18,48:0:246:6	0/0:40,0:0:40:0,120,445:0:1611:40	0/0:30,0:0:30:0,90,261:0:1210:30	0/0:16,0:0:16:0,48,139:0:642:16	0/1:21,14:14:35:47,0,203:552:833:21	0/0:49,0:0:49:0,148,482:0:1997:49	0/0:91,17:17:108:0,162,761:693:3665:91	0/0:60,0:0:60:0,181,696:0:2452:60	0/0:39,0:0:39:0,117,398:0:1540:39	0/0:71,0:0:71:0,214,680:0:2823:71	0/0:75,0:0:75:0,226,823:0:3025:75	0/0:137,0:0:137:0,412,1283:0:5447:137	0/0:12,0:0:12:0,36,92:0:479:12	0/0:85,0:0:85:0,256,1020:0:3457:85	0/0:24,7:7:31:0,27,255:287:950:24	0/0:94,0:0:94:0,283,891:0:3798:94	0/0:35,0:0:35:0,105,305:0:1423:35	0/0:48,0:0:48:0,144,442:0:1900:48	0/0:67,0:0:67:0,202,665:0:2679:67	0/0:16,0:0:16:0,48,148:0:627:16	0/0:64,0:0:64:0,193,616:0:2586:64	0/0:37,0:0:37:0,111,315:0:1501:37	0/0:107,0:0:107:0,322,1088:0:4331:107	0/0:23,0:0:23:0,69,181:0:921:23	0/0:22,0:0:22:0,66,188:0:889:22	0/0:42,0:0:42:0,126,359:0:1710:42	0/0:16,0:0:16:0,48,198:0:652:16	0/0:46,0:0:46:0,138,430:0:1864:46	0/0:45,0:0:45:0,135,374:0:1769:45	0/0:46,0:0:46:0,138,459:0:1869:46	0/0:40,21:21:61:0,13,247:835:1636:40	0/0:150,0:0:150:0,452,1441:0:6032:150	0/0:101,0:0:101:0,304,994:0:4088:101	0/0:26,0:0:26:0,78,210:0:979:26	0/0:29,0:0:29:0,87,298:0:1152:29	1/1:0,35:35:35:409,105,0:1408:0:0	0/0:15,0:0:15:0,45,143:0:592:15	0/0:23,0:0:23:0,69,533:0:931:23
29382179	522867	29382179_522867	C	G	21240.8	.	AB=0.378401;ABP=314.589;AC=15;AF=0.0697026;AN=224;AO=1471;CIGAR=1X;DP=118375;DPB=42526;DPRA=0.744443;EPP=3.93292;EPPR=82.3424;GTI=121;LEN=1;MEANALT=1.00733;MQM=14.7607;MQMR=11.7307;NS=2112;NUMALT=1;ODDS=0.134646;PAIRED=0.758668;PAIREDR=0.899798;PAO=0;PQA=0;PQR=0;PRO=0;PROBE=Intergenic|RAPIDGENOMICS_3404_41792||SNP|RAPIDGENOMICS_3404_41793;QA=58310;QR=1599496;RO=40009;RPL=408;RPP=636.332;RPPR=17108.7;RPR=1063;RUN=1;SAF=1131;SAP=926.633;SAR=340;SRF=30526;SRP=24036.2;SRR=9483;TYPE=snp;technology.illumina=1	GT:AD:AO:DP:PL:QA:QR:RO	0/0:37,0:0:37:0,111,334:0:1467:37	0/0:7,0:0:7:0,21,63:0:278:7	0/0:20,0:0:20:0,60,196:0:802:20	0/0:37,0:0:37:0,111,325:0:1457:37	0/0:9,0:0:9:0,27,96:0:348:9	0/0:16,0:0:16:0,48,146:0:656:16	0/0:10,0:0:10:0,30,130:0:380:10	0/0:11,0:0:11:0,33,118:0:442:11	0/0:36,0:0:36:0,108,345:0:1423:36	0/0:65,0:0:65:0,196,761:0:2585:65	0/0:5,0:0:5:0,15,47:0:205:5	0/0:23,0:0:23:0,69,250:0:931:23	0/0:42,0:0:42:0,126,423:0:1687:42	0/0:15,0:0:15:0,45,164:0:591:15	0/1:12,10:10:22:17,0,74:410:488:12	0/0:40,0:0:40:0,120,416:0:1578:40	0/0:25,0:0:25:0,75,585:0:1013:25	0/0:51,0:0:51:0,154,553:0:2002:51	0/0:52,0:0:52:0,157,490:0:2115:52	0/1:18,16:16:34:85,0,76:639:730:18	0/0:42,0:0:42:0,126,435:0:1671:42	0/0:20,0:0:20:0,60,275:0:806:20	0/0:8,0:0:8:0,24,106:0:314:8	0/0:65,0:0:65:0,196,745:0:2636:65	0/0:33,0:0:33:0,99,330:0:1349:33	0/0:46,0:0:46:0,138,661:0:1805:46	0/1:12,22:22:34:197,0,33:880:480:12	0/0:48,0:0:48:0,144,444:0:1924:48	0/0:35,0:0:35:0,105,455:0:1385:35	0/0:46,0:0:46:0,138,414:0:1839:46	0/0:30,0:0:30:0,90,398:0:1222:30	0/0:27,0:0:27:0,81,237:0:1094:27	0/0:107,0:0:107:0,322,994:0:4327:107	0/0:9,0:0:9:0,27,106:0:349:9	0/0:26,0:0:26:0,78,305:0:1066:26	0/0:5,0:0:5:0,15,88:0:205:5	0/0:23,0:0:23:0,69,306:0:931:23	0/0:17,0:0:17:0,51,192:0:675:17	1/1:0,10:10:10:155,30,0:402:0:0	0/0:34,0:0:34:0,102,323:0:1382:34	0/0:24,0:0:24:0,72,251:0:976:24	0/0:18,3:3:21:0,37,148:108:730:18	0/0:61,0:0:61:0,184,582:0:2446:61	0/0:8,0:0:8:0,24,108:0:324:8	0/0:43,0:0:43:0,129,439:0:1716:43	0/1:9,3:3:12:6,0,81:123:361:9	1/1:0,20:20:20:235,60,0:795:0:0	0/0:63,0:0:63:0,190,721:0:2517:63	0/1:11,13:13:24:182,0,214:511:439:11	0/0:31,0:0:31:0,93,267:0:1257:31	0/0:6,0:0:6:0,18,141:0:246:6	0/0:11,0:0:11:0,33,147:0:435:11	0/0:50,0:0:50:0,151,458:0:2016:50	0/0:39,0:0:39:0,117,554:0:1523:39	0/0:28,0:0:28:0,84,262:0:1144:28	0/0:29,0:0:29:0,87,322:0:1165:29	0/0:16,0:0:16:0,48,224:0:625:16	0/0:9,3:3:12:0,10,43:123:361:9	0/0:11,0:0:11:0,33,111:0:429:11	1/1:0,15:15:15:148,45,0:615:0:0	0/0:23,0:0:23:0,69,189:0:920:23	0/0:110,0:0:110:0,331,1074:0:4419:110	0/0:53,0:0:53:0,160,621:0:2117:53	0/0:34,0:0:34:0,102,300:0:1340:34	0/0:11,0:0:11:0,33,86:0:442:11	0/0:22,0:0:22:0,66,277:0:868:22	0/0:22,0:0:22:0,66,195:0:889:22	0/0:42,0:0:42:0,126,462:0:1679:42	0/0:15,0:0:15:0,45,134:0:611:15	0/1:11,5:5:16:99,0,234:205:437:11	0/0:17,0:0:17:0,51,168:0:693:17	0/0:38,0:0:38:0,114,406:0:1513:38	0/0:53,0:0:53:0,160,601:0:2102:53	0/0:30,0:0:30:0,90,294:0:1181:30	0/0:15,0:0:15:0,45,125:0:606:15	0/0:23,0:0:23:0,69,217:0:887:23	0/0:12,0:0:12:0,36,128:0:492:12	0/0:15,0:0:15:0,45,220:0:611:15	0/0:2,1:1:3:0,1,63:41:82:2	0/0:26,0:0:26:0,78,244:0:1040:26	0/0:19,6:6:25:0,7,147:242:771:19	0/0:19,0:0:19:0,57,179:0:775:19	0/0:15,0:0:15:0,45,238:0:611:15	0/0:46,0:0:46:0,138,521:0:1802:46	0/0:27,0:0:27:0,81,285:0:1107:27	0/0:30,0:0:30:0,90,285:0:1204:30	0/0:14,0:0:14:0,42,135:0:562:14	0/0:48,0:0:48:0,144,482:0:1842:48	0/1:15,5:5:20:20,0,66:205:576:15	0/0:84,0:0:84:0,253,865:0:3354:84	0/0:23,0:0:23:0,69,241:0:889:23	0/0:45,0:0:45:0,135,478:0:1815:45	0/0:15,0:0:15:0,45,186:0:581:15	0/0:5,0:0:5:0,15,37:0:205:5	0/0:41,0:0:41:0,123,455:0:1661:41	0/0:14,0:0:14:0,42,167:0:566:14	0/0:34,0:0:34:0,102,354:0:1370:34	0/0:17,0:0:17:0,51,191:0:685:17	0/0:13,0:0:13:0,39,201:0:520:13	0/0:3,0:0:3:0,9,21:0:123:3	0/0:20,0:0:20:0,60,225:0:816:20	0/0:12,0:0:12:0,36,95:0:492:12	0/0:22,0:0:22:0,66,204:0:858:22	0/0:20,0:0:20:0,60,207:0:808:20	0/0:44,4:4:48:0,73,419:160:1778:44	0/0:52,0:0:52:0,157,508:0:2080:52	0/0:43,0:0:43:0,129,402:0:1742:43	0/0:9,0:0:9:0,27,77:0:365:9	0/0:16,0:0:16:0,48,153:0:638:16	1/1:0,11:11:11:127,33,0:447:0:0	0/0:8,0:0:8:0,24,99:0:328:8	0/0:27,0:0:27:0,81,568:0:1048:27
29382179	522890	29382179_522890	G	T	28951.1	.	AB=0.399046;ABP=337.099;AC=16;AF=0.0793061;AN=224;AO=2144;CIGAR=1X;DP=145896;DPB=54347;DPRA=0.780793;EPP=108.023;EPPR=876.704;GTI=94;LEN=1;MEANALT=1.00356;MQM=14.9081;MQMR=11.5896;NS=2112;NUMALT=1;ODDS=0.0267681;PAIRED=0.742071;PAIREDR=0.89571;PAO=0;PQA=0;PQR=0;PRO=0;PROBE=Intergenic|RAPIDGENOMICS_3404_41792||SNP|RAPIDGENOMICS_3404_41793;QA=84140;QR=2025716;RO=50935;RPL=615;RPP=849.111;RPPR=24287.8;RPR=1529;RUN=1;SAF=1498;SAP=738.216;SAR=646;SRF=35238;SRP=16282.2;SRR=15697;TYPE=snp;technology.illumina=1	GT:AD:AO:DP:PL:QA:QR:RO	0/0:46,0:0:46:0,138,466:0:1842:46	0/0:11,0:0:11:0,33,95:0:437:11	0/0:23,0:0:23:0,69,228:0:921:23	0/0:50,0:0:50:0,151,451:0:1995:50	0/0:14,0:0:14:0,42,133:0:553:14	0/0:36,0:0:36:0,108,492:0:1437:36	0/0:11,0:0:11:0,33,172:0:438:11	0/0:24,0:0:24:0,72,239:0:948:24	0/0:43,0:0:43:0,129,382:0:1743:43	0/0:72,0:0:72:0,217,802:0:2856:72	0/0:7,0:0:7:0,21,65:0:279:7	0/0:32,0:0:32:0,96,334:0:1271:32	0/0:53,0:0:53:0,160,533:0:2139:53	0/0:11,0:0:11:0,33,112:0:433:11	0/1:14,16:16:30:40,0,66:652:570:14	0/0:62,0:0:62:0,187,690:0:2500:62	0/0:25,0:0:25:0,75,597:0:960:25	0/0:44,0:0:44:0,132,478:0:1742:44	0/0:76,0:0:76:0,229,781:0:3041:76	0/1:30,16:16:46:49,0,116:648:1212:30	0/0:50,0:0:50:0,151,511:0:2012:50	0/0:56,0:0:56:0,169,680:0:2246:56	0/0:8,0:0:8:0,24,127:0:319:8	0/0:78,0:0:78:0,235,863:0:3084:78	0/0:32,0:0:32:0,96,342:0:1241:32	0/0:45,1:1:46:0,129,723:22:1794:45	0/1:31,25:25:56:147,0,97:975:1236:31	0/0:80,0:0:80:0,241,722:0:3118:80	0/0:59,0:0:59:0,178,673:0:2364:59	0/0:62,0:0:62:0,187,541:0:2445:62	0/0:33,0:0:33:0,99,434:0:1327:33	0/0:28,0:0:28:0,84,245:0:1132:28	0/0:131,0:0:131:0,394,1220:0:5143:131	0/0:14,0:0:14:0,42,150:0:566:14	0/0:41,0:0:41:0,123,542:0:1660:41	0/0:9,0:0:9:0,27,229:0:365:9	0/0:25,0:0:25:0,75,327:0:1008:25	0/0:30,0:0:30:0,90,299:0:1164:30	1/1:0,14:14:14:221,42,0:553:0:0	0/0:44,0:0:44:0,132,401:0:1719:44	0/0:18,0:0:18:0,54,174:0:713:18	0/1:22,10:10:32:6,0,94:385:886:22	0/0:66,0:0:66:0,199,633:0:2628:66	0/0:12,0:0:12:0,36,123:0:464:12	0/0:46,0:0:46:0,138,471:0:1851:46	0/0:12,3:3:15:0,3,97:123:470:12	1/1:0,35:35:35:433,105,0:1370:0:0	0/0:75,0:0:75:0,226,853:0:3028:75	0/1:8,15:15:23:210,0,205:599:301:8	0/0:43,0:0:43:0,129,381:0:1703:43	0/0:6,0:0:6:0,18,140:0:242:6	0/0:18,0:0:18:0,54,209:0:685:18	0/0:60,0:0:60:0,181,561:0:2401:60	0/0:48,0:0:48:0,144,623:0:1909:48	0/0:31,0:0:31:0,93,284:0:1267:31	0/0:32,0:0:32:0,96,353:0:1287:32	0/0:22,0:0:22:0,66,273:0:858:22	0/0:12,6:6:18:0,1,42:238:480:12	0/0:15,0:0:15:0,45,195:0:584:15	1/1:0,23:23:23:270,69,0:908:0:0	0/0:32,0:0:32:0,96,273:0:1256:32	0/0:159,0:0:159:0,479,1487:0:6320:159	0/0:60,0:0:60:0,181,683:0:2376:60	0/0:32,0:0:32:0,96,284:0:1250:32	0/0:19,0:0:19:0,57,152:0:771:19	0/0:19,0:0:19:0,57,237:0:756:19	0/0:23,0:0:23:0,69,208:0:939:23	0/0:47,0:0:47:0,141,493:0:1875:47	0/0:13,0:0:13:0,39,116:0:533:13	0/1:12,4:4:16:51,0,269:164:470:12	0/0:30,0:0:30:0,90,287:0:1199:30	0/0:45,0:0:45:0,135,514:0:1786:45	0/0:70,0:0:70:0,211,777:0:2833:70	0/0:32,0:0:32:0,96,311:0:1269:32	0/0:15,0:0:15:0,45,125:0:602:15	0/0:32,0:0:32:0,96,299:0:1292:32	0/0:12,0:0:12:0,36,128:0:492:12	0/0:16,0:0:16:0,48,228:0:615:16	0/0:2,1:1:3:0,1,60:41:73:2	0/0:31,0:0:31:0,93,290:0:1263:31	0/1:27,10:10:37:24,0,204:398:1095:27	0/0:26,0:0:26:0,78,227:0:1054:26	0/0:15,0:0:15:0,45,214:0:598:15	0/0:65,0:0:65:0,196,698:0:2518:65	0/0:35,0:0:35:0,105,415:0:1422:35	0/0:62,0:0:62:0,187,602:0:2495:62	0/0:22,0:0:22:0,66,197:0:863:22	0/0:72,0:0:72:0,217,702:0:2864:72	0/1:18,9:9:27:52,0,91:369:671:18	0/0:105,0:0:105:0,316,1068:0:4236:105	0/0:28,0:0:28:0,84,304:0:1104:28	0/0:49,0:0:49:0,148,507:0:1997:49	0/0:20,0:0:20:0,60,246:0:790:20	0/0:7,0:0:7:0,21,51:0:260:7	0/0:59,0:0:59:0,178,679:0:2320:59	0/0:27,0:0:27:0,81,314:0:1051:27	0/0:33,0:0:33:0,99,300:0:1328:33	0/0:15,0:0:15:0,45,154:0:615:15	0/0:13,0:0:13:0,39,202:0:533:13	0/0:3,0:0:3:0,9,21:0:123:3	0/0:17,0:0:17:0,51,136:0:697:17	0/0:13,0:0:13:0,39,103:0:533:13	0/0:21,0:0:21:0,63,197:0:853:21	0/0:36,0:0:36:0,108,374:0:1442:36	0/0:41,6:6:47:0,59,333:223:1646:41	0/0:81,0:0:81:0,244,766:0:3197:81	0/0:56,0:0:56:0,169,528:0:2243:56	0/0:11,0:0:11:0,33,93:0:451:11	0/0:24,0:0:24:0,72,192:0:968:24	1/1:1,31:31:32:396,62,0:1249:41:1	0/0:8,0:0:8:0,24,98:0:324:8	0/0:28,0:0:28:0,84,560:0:1085:28
29382179	522914	29382179_522914	C	G	38103.5	.	AB=0.392073;ABP=454.855;AC=17;AF=0.0793061;AN=224;AO=2537;CIGAR=1X;DP=176344;DPB=68098;DPRA=0.774641;EPP=293.929;EPPR=2111.55;GTI=72;LEN=1;MEANALT=1.00352;MQM=15.1624;MQMR=11.5457;NS=2112;NUMALT=1;ODDS=0.0359985;PAIRED=0.722113;PAIREDR=0.882478;PAO=0;PQA=0;PQR=0;PRO=0;PROBE=Intergenic|RAPIDGENOMICS_3404_41792||SNP|RAPIDGENOMICS_3404_41793;QA=100782;QR=2558890;RO=63818;RPL=803;RPP=744.89;RPPR=24172.7;RPR=1734;RUN=1;SAF=1558;SAP=289.95;SAR=979;SRF=39868;SRP=8624.62;SRR=23950;TYPE=snp;technology.illumina=1	GT:AD:AO:DP:PL:QA:QR:RO	0/0:63,0:0:63:0,190,665:0:2519:63	0/0:21,0:0:21:0,63,302:0:819:21	0/0:20,0:0:20:0,60,193:0:807:20	0/0:95,0:0:95:0,286,868:0:3825:95	0/0:16,0:0:16:0,48,169:0:643:16	0/0:56,0:0:56:0,169,719:0:2249:56	0/0:17,0:0:17:0,51,317:0:642:17	0/0:32,0:0:32:0,96,318:0:1308:32	0/0:57,0:0:57:0,172,640:0:2298:57	0/0:102,0:0:102:0,307,1040:0:4094:102	0/0:10,0:0:10:0,30,92:0:410:10	0/0:60,0:0:60:0,181,561:0:2402:60	0/0:61,0:0:61:0,184,600:0:2449:61	0/0:24,0:0:24:0,72,246:0:980:24	0/1:16,18:18:34:44,0,72:730:643:16	0/0:79,0:0:79:0,238,888:0:3121:79	0/0:31,0:0:31:0,93,710:0:1186:31	0/0:78,0:0:78:0,235,790:0:3165:78	0/0:104,0:0:104:0,313,1046:0:4209:104	0/0:46,15:15:61:0,20,246:589:1853:46	0/0:55,0:0:55:0,166,563:0:2205:55	0/0:64,0:0:64:0,193,760:0:2580:64	0/0:12,0:0:12:0,36,163:0:480:12	0/0:93,0:0:93:0,280,973:0:3731:93	0/0:36,0:0:36:0,108,377:0:1458:36	0/0:68,0:0:68:0,205,1123:0:2698:68	0/1:33,26:26:59:193,0,153:1040:1320:33	0/0:92,0:0:92:0,277,885:0:3707:92	0/0:89,0:0:89:0,268,921:0:3563:89	0/0:73,0:0:73:0,220,652:0:2886:73	0/0:30,0:0:30:0,90,372:0:1186:30	0/0:29,0:0:29:0,87,238:0:1177:29	0/0:155,0:0:155:0,467,1509:0:6248:155	0/0:14,0:0:14:0,42,151:0:574:14	0/0:44,0:0:44:0,132,570:0:1768:44	0/0:11,0:0:11:0,33,291:0:447:11	0/0:32,0:0:32:0,96,361:0:1269:32	0/0:48,0:0:48:0,144,451:0:1893:48	1/1:0,24:24:24:387,72,0:958:0:0	0/0:62,0:0:62:0,187,568:0:2508:62	0/0:52,0:0:52:0,157,481:0:2043:52	0/1:18,12:12:30:27,0,68:488:734:18	0/0:73,0:0:73:0,220,684:0:2958:73	0/0:15,0:0:15:0,45,147:0:594:15	0/0:50,0:0:50:0,151,509:0:2013:50	0/0:12,3:3:15:0,3,98:123:488:12	1/1:0,54:54:54:677,163,0:2140:0:0	0/0:96,0:0:96:0,289,1083:0:3874:96	0/1:6,18:18:24:262,0,124:730:246:6	0/0:55,0:0:55:0,166,556:0:2243:55	0/0:13,0:0:13:0,39,295:0:520:13	0/0:30,0:0:30:0,90,330:0:1218:30	0/0:88,0:0:88:0,265,880:0:3542:88	0/0:58,0:0:58:0,175,735:0:2297:58	0/0:40,0:0:40:0,120,380:0:1601:40	0/0:46,0:0:46:0,138,528:0:1851:46	0/0:26,0:0:26:0,78,288:0:1046:26	0/1:10,7:7:17:8,0,33:287:391:10	0/0:17,0:0:17:0,51,215:0:666:17	1/1:0,27:27:27:298,81,0:1091:0:0	0/0:35,0:0:35:0,105,312:0:1401:35	0/0:219,0:0:219:0,659,2085:0:8843:219	0/0:96,0:0:96:0,289,1015:0:3859:96	0/0:47,0:0:47:0,141,528:0:1879:47	0/0:17,0:0:19:0,51,157:0:693:17	0/0:24,0:0:24:0,72,287:0:968:24	0/0:25,0:0:25:0,75,225:0:1012:25	0/0:50,0:0:50:0,151,519:0:2024:50	0/0:18,0:0:18:0,54,159:0:738:18	0/1:11,6:6:17:102,0,260:246:447:11	0/0:33,0:0:33:0,99,312:0:1329:33	0/0:52,0:0:52:0,157,558:0:2097:52	0/0:91,0:0:91:0,274,1010:0:3634:91	0/0:37,0:0:37:0,111,355:0:1488:37	0/0:20,0:0:20:0,60,166:0:820:20	0/0:30,0:0:30:0,90,285:0:1218:30	0/0:16,0:0:16:0,48,184:0:628:16	0/0:30,0:0:30:0,90,377:0:1162:30	0/1:5,4:4:9:59,0,91:156:205:5	0/0:29,0:0:29:0,87,264:0:1175:29	0/1:34,10:10:44:3,0,236:410:1374:34	0/0:31,0:0:31:0,93,271:0:1258:31	0/0:16,0:0:16:0,48,173:0:648:16	0/0:61,0:0:61:0,184,697:0:2428:61	0/0:51,0:0:51:0,154,648:0:2043:51	0/0:87,0:0:87:0,262,928:0:3505:87	0/0:24,0:0:24:0,72,244:0:963:24	0/0:84,0:0:84:0,253,793:0:3343:84	0/1:22,10:10:32:62,0,109:410:847:22	0/0:109,0:0:109:0,328,1139:0:4426:109	0/0:30,0:0:30:0,90,296:0:1210:30	0/0:65,0:0:65:0,196,704:0:2645:65	0/0:31,0:0:31:0,93,379:0:1263:31	0/0:12,0:0:12:0,36,93:0:478:12	0/0:71,0:0:71:0,214,802:0:2843:71	0/0:32,0:0:32:0,96,358:0:1277:32	0/0:42,0:0:42:0,126,393:0:1688:42	0/0:25,0:0:25:0,75,242:0:998:25	0/0:15,0:0:15:0,45,219:0:611:15	0/0:4,0:0:4:0,12,30:0:156:4	0/0:25,0:0:27:0,75,239:0:1008:25	0/0:22,0:0:22:0,66,182:0:885:22	0/0:24,0:0:24:0,72,215:0:962:24	0/0:40,0:0:40:0,120,414:0:1616:40	0/0:44,4:4:48:0,73,389:164:1763:44	0/0:100,0:0:100:0,301,1022:0:4020:100	0/0:63,0:0:63:0,190,609:0:2541:63	0/0:12,0:0:12:0,36,122:0:484:12	0/0:27,0:0:27:0,81,314:0:1052:27	1/1:1,46:46:47:513,107,0:1846:41:1	0/0:16,0:0:16:0,48,268:0:638:16	0/0:32,0:0:32:0,96,793:0:1277:32
29382179	522925	29382179_522925	A	G	41516.6	.	AB=0.397202;ABP=455.707;AC=17;AF=0.0793061;AN=224;AO=2746;CIGAR=1X;DP=188035;DPB=73304;DPRA=0.784921;EPP=225.139;EPPR=2725.21;GTI=68;LEN=1;MEANALT=1.01365;MQM=15.3645;MQMR=11.4796;NS=2112;NUMALT=1;ODDS=0.117251;PAIRED=0.716679;PAIREDR=0.881612;PAO=0;PQA=0;PQR=0;PRO=0;PROBE=Intergenic|RAPIDGENOMICS_3404_41792||SNP|RAPIDGENOMICS_3404_41793;QA=108173;QR=2732175;RO=68681;RPL=874;RPP=790.627;RPPR=19519.2;RPR=1872;RUN=1;SAF=1616;SAP=189.789;SAR=1130;SRF=41217;SRP=5983.17;SRR=27464;TYPE=snp;technology.illumina=1	GT:AD:AO:DP:PL:QA:QR:RO	0/0:63,0:0:63:0,190,659:0:2473:63	0/0:26,0:0:26:0,78,368:0:1045:26	0/0:16,0:0:16:0,48,156:0:624:16	0/0:112,0:0:112:0,337,1001:0:4477:112	0/0:20,0:0:20:0,60,252:0:791:20	0/0:69,0:0:69:0,208,882:0:2732:69	0/0:17,0:0:17:0,51,339:0:658:17	0/0:29,0:0:29:0,87,266:0:1177:29	0/0:59,0:0:59:0,178,639:0:2337:59	0/0:105,0:0:105:0,316,1047:0:4184:105	0/0:10,0:0:10:0,30,109:0:396:10	0/0:66,0:0:66:0,199,623:0:2653:66	0/0:64,0:0:65:0,193,639:0:2586:64	0/0:31,0:0:31:0,93,324:0:1187:31	0/1:20,20:20:40:42,0,86:807:803:20	0/0:81,0:0:81:0,244,885:0:3222:81	0/0:34,0:0:34:0,102,765:0:1246:34	0/0:81,0:0:81:0,244,782:0:3215:81	0/0:116,0:0:116:0,349,1154:0:4712:116	0/0:49,17:17:66:0,4,236:680:1969:49	0/0:57,0:0:57:0,172,570:0:2266:57	0/0:71,0:0:71:0,214,865:0:2809:71	0/0:13,0:0:13:0,39,171:0:529:13	0/0:92,0:0:92:0,277,975:0:3674:92	0/0:35,0:0:35:0,105,371:0:1427:35	0/0:69,0:0:69:0,208,1154:0:2742:69	0/1:34,28:28:62:198,0,153:1131:1378:34	0/0:118,0:0:119:0,355,1107:0:4647:118	0/0:95,0:0:95:0,286,1006:0:3811:95	0/0:74,0:0:74:0,223,672:0:2933:74	0/0:29,0:0:29:0,87,371:0:1147:29	0/0:28,0:0:28:0,84,231:0:1113:28	0/0:160,0:0:160:0,482,1531:0:6373:160	0/0:25,0:0:25:0,75,247:0:972:25	0/0:42,0:0:42:0,126,529:0:1652:42	0/0:16,0:0:16:0,48,393:0:626:16	0/0:39,0:0:39:0,117,434:0:1525:39	0/0:48,0:0:48:0,144,445:0:1897:48	1/1:0,29:29:29:496,87,0:1150:0:0	0/0:58,0:0:58:0,175,495:0:2327:58	0/0:58,0:0:58:0,175,535:0:2306:58	0/1:23,14:14:37:58,0,88:565:939:23	0/0:80,0:0:80:0,241,736:0:3194:80	0/0:17,0:0:17:0,51,163:0:693:17	0/0:71,0:0:71:0,214,696:0:2724:71	0/0:11,3:3:14:0,2,89:114:442:11	1/1:0,52:52:52:609,157,0:2042:0:0	0/0:101,0:0:101:0,304,1144:0:4027:101	0/1:7,18:18:25:244,0,144:689:283:7	0/0:81,0:0:81:0,244,912:0:3247:81	0/0:13,0:0:13:0,39,300:0:529:13	0/0:34,0:0:34:0,102,386:0:1376:34	0/0:90,0:0:90:0,271,900:0:3592:90	0/0:54,0:0:54:0,163,640:0:2110:54	0/0:47,0:0:47:0,141,437:0:1914:47	0/0:58,0:0:58:0,175,666:0:2298:58	0/0:27,4:4:31:0,50,268:148:1059:27	0/1:10,7:7:17:8,0,33:287:406:10	0/0:19,0:0:19:0,57,252:0:762:19	1/1:0,26:26:26:290,78,0:1026:0:0	0/0:33,0:0:33:0,99,298:0:1289:33	0/0:251,0:0:251:0,756,2423:0:9996:251	0/0:108,0:0:108:0,325,1102:0:4279:108	0/0:48,0:0:48:0,144,540:0:1952:48	0/0:26,0:0:26:0,78,243:0:1023:26	0/0:24,0:0:24:0,72,286:0:971:24	0/0:29,0:0:29:0,87,256:0:1177:29	0/0:67,0:0:67:0,202,639:0:2671:67	0/0:16,0:0:16:0,48,143:0:647:16	0/1:11,6:6:17:101,0,290:233:443:11	0/0:33,0:0:33:0,99,331:0:1325:33	0/0:50,0:0:50:0,151,514:0:2011:50	0/0:100,0:0:100:0,301,1134:0:4010:100	0/0:51,0:0:51:0,154,530:0:2022:51	0/0:20,0:0:20:0,60,166:0:812:20	0/0:31,0:0:31:0,93,293:0:1231:31	0/0:19,0:0:19:0,57,277:0:752:19	0/0:32,0:0:32:0,96,411:0:1258:32	0/1:7,4:4:11:52,0,99:151:287:7	0/0:32,0:0:32:0,96,288:0:1258:32	0/1:42,15:15:57:57,0,289:603:1654:42	0/0:29,0:0:29:0,87,247:0:1152:29	0/0:20,0:0:20:0,60,204:0:806:20	0/0:59,0:0:59:0,178,701:0:2307:59	0/0:51,0:0:51:0,154,630:0:2046:51	0/0:94,0:0:94:0,283,1019:0:3793:94	0/0:30,0:0:30:0,90,295:0:1203:30	0/0:91,0:0:91:0,274,857:0:3635:91	0/1:25,12:12:37:83,0,122:488:965:25	0/0:105,0:0:105:0,316,1112:0:4200:105	0/0:31,0:0:31:0,93,281:0:1230:31	0/0:70,0:0:70:0,211,737:0:2808:70	0/0:38,0:0:38:0,114,435:0:1500:38	0/0:12,0:0:12:0,36,94:0:484:12	0/0:69,0:0:69:0,208,767:0:2693:69	0/0:33,0:0:33:0,99,364:0:1327:33	0/0:45,0:0:45:0,135,415:0:1801:45	0/0:27,0:0:27:0,81,259:0:1080:27	0/0:17,0:0:17:0,51,257:0:697:17	0/0:7,0:0:7:0,21,53:0:275:7	0/0:33,0:0:33:0,99,349:0:1327:33	0/0:23,0:0:23:0,69,189:0:913:23	0/0:28,0:0:28:0,84,251:0:1135:28	0/0:40,0:0:40:0,120,414:0:1573:40	0/0:35,7:7:42:0,31,253:260:1380:35	0/0:95,0:0:95:0,286,950:0:3800:95	0/0:58,0:0:58:0,175,537:0:2328:58	0/0:15,0:0:15:0,45,149:0:589:15	0/0:28,0:0:28:0,84,322:0:1136:28	1/1:1,42:42:43:434,95,0:1690:41:1	0/0:20,1:1:21:0,50,299:37:802:20	0/0:39,0:0:39:0,117,955:0:1543:39
29382179	522981	29382179_522981	A	C	49935.5	.	AB=0.383587;ABP=707.278;AC=17;AF=0.0842627;AN=224;AO=3152;CIGAR=1X;DP=217226;DPB=84754;DPRA=0.765063;EPP=114.342;EPPR=3724.42;GTI=70;LEN=1;MEANALT=1.00347;MQM=15.8395;MQMR=11.3944;NS=2112;NUMALT=1;ODDS=0.0987738;PAIRED=0.689721;PAIREDR=0.875744;PAO=0;PQA=0;PQR=0;PRO=0;PROBE=Intergenic|RAPIDGENOMICS_3404_41792||SNP|RAPIDGENOMICS_3404_41793;QA=124306;QR=3179135;RO=79658;RPL=1700;RPP=45.3816;RPPR=910.573;RPR=1452;RUN=1;SAF=1417;SAP=72.6765;SAR=1735;SRF=38575;SRP=174.477;SRR=41083;TYPE=snp;technology.illumina=1	GT:AD:AO:DP:PL:QA:QR:RO	0/0:64,0:0:64:0,193,668:0:2577:64	0/0:39,0:0:39:0,117,574:0:1543:39	0/0:8,0:0:8:0,24,83:0:328:8	0/0:148,0:0:148:0,446,1374:0:5971:148	0/0:28,0:0:28:0,84,364:0:1097:28	0/0:86,0:0:86:0,259,1005:0:3446:86	0/0:28,0:0:28:0,84,617:0:1096:28	0/0:31,0:0:31:0,93,284:0:1244:31	0/0:60,0:0:60:0,181,679:0:2380:60	0/0:114,0:0:114:0,343,1100:0:4549:114	0/0:12,0:0:12:0,36,119:0:488:12	0/0:78,0:0:78:0,235,774:0:3112:78	0/0:75,0:0:75:0,226,673:0:3037:75	0/0:34,0:0:34:0,102,350:0:1359:34	0/1:22,20:20:42:38,0,83:792:849:22	0/0:107,0:0:107:0,322,1168:0:4284:107	0/0:28,0:0:28:0,84,628:0:1074:28	0/0:106,0:0:106:0,319,1016:0:4197:106	0/0:120,0:0:120:0,361,1167:0:4875:120	0/0:53,12:12:65:0,103,356:470:2147:53	0/0:66,0:0:66:0,199,717:0:2577:66	0/0:106,0:0:106:0,319,1182:0:4285:106	0/0:13,0:0:13:0,39,147:0:533:13	0/0:97,0:0:97:0,292,1025:0:3895:97	0/0:48,0:0:48:0,144,490:0:1904:48	0/0:73,0:0:73:0,220,1306:0:2877:73	0/1:36,23:23:59:137,0,154:916:1441:36	0/0:137,0:0:137:0,412,1310:0:5519:137	0/0:146,0:0:146:0,440,1393:0:5844:146	0/0:91,0:0:91:0,274,848:0:3667:91	0/0:19,0:0:19:0,57,211:0:743:19	0/0:34,0:0:34:0,102,305:0:1382:34	0/0:188,0:0:188:0,566,1776:0:7534:188	0/0:32,0:0:32:0,96,341:0:1268:32	0/0:38,0:0:38:0,114,522:0:1510:38	0/0:27,0:0:27:0,81,566:0:1068:27	0/0:43,0:0:43:0,129,469:0:1692:43	0/0:69,0:0:69:0,208,614:0:2738:69	1/1:0,30:30:30:498,90,0:1198:0:0	0/0:58,0:0:58:0,175,509:0:2321:58	0/0:58,0:0:58:0,175,539:0:2329:58	0/1:25,17:17:42:83,0,105:686:992:25	0/0:81,0:0:81:0,244,807:0:3263:81	0/0:34,0:0:34:0,102,290:0:1382:34	0/0:81,0:0:81:0,244,737:0:3238:81	0/0:16,0:0:16:0,48,218:0:648:16	1/1:0,57:57:57:673,172,0:2291:0:0	0/0:113,0:0:113:0,340,1231:0:4504:113	0/1:23,17:17:41:206,0,540:638:895:23	0/0:105,0:0:105:0,316,1155:0:4232:105	0/0:18,0:0:18:0,54,252:0:721:18	0/0:49,0:0:49:0,148,505:0:1979:49	0/0:102,0:0:102:0,307,1104:0:4065:102	0/0:57,0:0:57:0,172,677:0:2244:57	0/0:57,0:0:57:0,172,528:0:2305:57	0/0:63,0:0:63:0,190,723:0:2477:63	0/0:31,4:4:35:0,62,272:164:1246:31	0/1:10,8:8:18:47,0,30:324:402:10	0/0:19,0:0:19:0,57,238:0:757:19	1/1:0,21:21:21:285,63,0:847:0:0	0/0:59,0:0:59:0,178,524:0:2358:59	0/0:290,1:1:291:0,868,2742:22:11643:290	0/0:141,0:0:141:0,424,1405:0:5661:141	0/0:57,0:0:57:0,172,653:0:2289:57	0/0:54,0:0:54:0,163,504:0:2127:54	0/0:31,0:0:31:0,93,349:0:1251:31	0/0:29,0:0:29:0,87,340:0:1162:29	0/0:60,0:0:60:0,181,607:0:2386:60	0/0:17,0:0:17:0,51,151:0:693:17	0/1:8,5:5:13:83,0,150:192:305:8	0/0:67,0:0:67:0,202,600:0:2689:67	0/0:52,0:0:52:0,157,499:0:2088:52	0/0:105,0:0:105:0,316,1148:0:4240:105	0/0:68,0:0:68:0,205,638:0:2718:68	0/0:13,0:0:13:0,39,107:0:529:13	0/0:38,0:0:38:0,114,378:0:1502:38	0/0:21,0:0:21:0,63,300:0:802:21	0/0:42,0:0:42:0,126,491:0:1664:42	0/1:9,7:7:16:80,0,124:283:357:9	0/0:39,0:0:39:0,117,318:0:1572:39	0/1:51,23:23:74:97,0,290:927:2011:51	0/0:54,0:0:54:0,163,527:0:2190:54	0/0:17,0:0:17:0,51,237:0:685:17	0/0:86,0:0:86:0,259,954:0:3428:86	0/0:51,0:0:51:0,154,590:0:2029:51	0/0:127,0:0:127:0,382,1294:0:5097:127	0/0:42,0:0:42:0,126,355:0:1689:42	0/0:107,0:0:107:0,322,1086:0:4244:107	0/1:30,12:12:42:103,0,178:479:1154:30	0/0:102,1:1:103:0,301,1034:27:4136:102	0/0:42,0:0:42:0,126,373:0:1669:42	0/0:60,0:0:60:0,181,613:0:2372:60	0/0:61,0:0:61:0,184,801:0:2462:61	0/0:27,0:0:27:0,81,213:0:1089:27	0/0:70,0:0:70:0,211,803:0:2750:70	0/0:35,0:0:35:0,105,374:0:1381:35	0/0:50,0:0:50:0,151,482:0:2004:50	0/0:21,0:0:21:0,63,196:0:841:21	0/0:20,0:0:20:0,60,228:0:806:20	0/0:20,0:0:20:0,60,193:0:816:20	0/0:36,0:0:36:0,108,466:0:1476:36	0/0:19,0:0:19:0,57,157:0:779:19	0/0:31,0:0:31:0,93,275:0:1255:31	0/0:28,0:0:28:0,84,277:0:1125:28	0/0:61,10:10:71:0,95,534:402:2433:61	0/0:73,0:0:73:0,220,772:0:2934:73	0/0:66,0:0:66:0,199,626:0:2591:66	0/0:15,0:0:15:0,45,149:0:580:15	0/0:43,0:0:43:0,129,443:0:1751:43	1/1:1,44:44:45:455,101,0:1786:41:1	0/0:22,0:0:22:0,66,363:0:885:22	0/0:42,0:0:42:0,126,982:0:1657:42
29382179	523031	29382179_523031	T	C	36799.2	.	AB=0.384431;ABP=536.539;AC=17;AF=0.0786865;AN=224;AO=2533;CIGAR=1X;DP=176282;DPB=66439;DPRA=0.769235;EPP=290.403;EPPR=2105.44;GTI=103;LEN=1;MEANALT=1.00697;MQM=15.7738;MQMR=11.466;NS=2112;NUMALT=1;ODDS=0.00519759;PAIRED=0.699961;PAIREDR=0.879185;PAO=0;PQA=0;PQR=0;PRO=0;PROBE=Intergenic|RAPIDGENOMICS_3404_41792||SNP|RAPIDGENOMICS_3404_41793;QA=98252;QR=2443880;RO=62484;RPL=1802;RPP=986.338;RPPR=23986.1;RPR=731;RUN=1;SAF=865;SAP=555.788;SAR=1668;SRF=23144;SRP=9118.94;SRR=39340;TYPE=snp;technology.illumina=1	GT:AD:AO:DP:PL:QA:QR:RO	0/0:51,0:0:51:0,154,552:0:1993:51	0/0:28,0:0:28:0,84,485:0:1115:28	0/0:5,0:0:5:0,15,47:0:193:5	0/0:134,0:0:134:0,403,1274:0:5272:134	0/0:22,0:0:22:0,66,322:0:871:22	0/0:74,0:0:74:0,223,782:0:2861:74	0/0:22,0:0:22:0,66,535:0:856:22	0/0:30,0:0:30:0,90,334:0:1131:30	0/0:39,0:0:39:0,117,498:0:1555:39	0/0:83,0:0:83:0,250,796:0:3303:83	0/0:10,0:0:10:0,30,100:0:375:10	0/0:78,0:0:78:0,235,788:0:3048:78	0/0:53,0:0:53:0,160,473:0:2059:53	0/0:32,0:0:32:0,96,337:0:1237:32	0/1:16,12:12:28:17,0,57:457:639:16	0/0:74,0:0:74:0,223,844:0:2938:74	0/0:21,0:0:21:0,63,442:0:831:21	0/0:84,0:0:84:0,253,770:0:3297:84	0/0:96,0:0:96:0,289,977:0:3822:96	0/0:37,14:14:51:0,5,173:551:1433:37	0/0:49,0:0:49:0,148,566:0:1928:49	0/0:71,0:0:71:0,214,688:0:2790:71	0/0:8,0:0:8:0,24,86:0:328:8	0/0:72,0:0:72:0,217,722:0:2850:72	0/0:34,0:0:34:0,102,378:0:1352:34	0/0:66,0:0:66:0,199,1216:0:2477:66	0/1:21,13:13:34:37,0,105:503:826:21	0/0:107,0:0:108:0,322,1026:0:4215:107	0/0:126,0:0:126:0,379,1188:0:5000:126	0/0:82,0:0:82:0,247,741:0:3146:82	0/0:10,0:0:10:0,30,115:0:375:10	0/0:27,0:0:27:0,81,242:0:1103:27	0/0:161,0:0:161:0,485,1526:0:6219:161	0/0:24,0:0:24:0,72,255:0:980:24	0/0:26,0:0:26:0,78,323:0:955:26	0/0:25,0:0:26:0,75,488:0:951:25	0/0:34,0:0:34:0,102,317:0:1329:34	0/0:58,0:0:58:0,175,541:0:2276:58	1/1:0,31:31:31:508,93,0:1196:0:0	0/0:40,0:0:40:0,120,371:0:1521:40	0/0:55,1:1:56:0,160,515:25:2192:55	0/1:16,20:20:36:147,0,42:812:630:16	0/0:75,0:0:75:0,226,782:0:2990:75	0/0:46,0:0:46:0,138,482:0:1810:46	0/0:68,0:0:68:0,205,610:0:2686:68	0/0:9,0:0:9:0,27,119:0:365:9	1/1:0,48:48:48:547,144,0:1896:0:0	0/0:86,0:0:86:0,259,913:0:3416:86	0/1:35,10:10:45:72,0,849:395:1379:35	0/0:94,0:0:94:0,283,1088:0:3682:94	0/0:23,0:0:23:0,69,292:0:918:23	0/0:46,0:0:46:0,138,443:0:1825:46	0/0:77,0:0:77:0,232,898:0:3013:77	0/0:40,0:0:40:0,120,570:0:1541:40	0/0:37,0:0:37:0,111,370:0:1447:37	0/0:70,0:0:70:0,211,796:0:2704:70	0/0:27,8:8:35:0,19,199:323:1035:27	0/1:7,5:5:12:38,0,21:200:270:7	0/0:21,0:0:21:0,63,276:0:813:21	1/1:0,14:14:14:166,42,0:541:0:0	0/0:62,0:0:62:0,187,574:0:2441:62	0/0:220,0:0:220:0,662,2146:0:8683:220	0/0:113,0:0:113:0,340,1077:0:4492:113	0/0:59,0:0:59:0,178,750:0:2324:59	0/0:52,0:0:52:0,157,550:0:1982:52	0/0:23,0:0:23:0,69,227:0:903:23	0/0:27,0:0:27:0,81,310:0:1083:27	0/0:48,0:0:48:0,144,458:0:1881:48	0/0:8,0:0:8:0,24,74:0:324:8	0/1:7,5:5:12:114,0,97:184:283:7	0/0:52,0:0:52:0,157,464:0:2058:52	0/0:43,0:0:43:0,129,415:0:1676:43	0/0:61,0:0:61:0,184,660:0:2354:61	0/0:66,0:0:66:0,199,634:0:2580:66	0/0:5,0:0:5:0,15,42:0:201:5	0/0:18,0:0:18:0,54,208:0:734:18	0/0:19,0:0:19:0,57,271:0:756:19	0/0:42,0:0:42:0,126,477:0:1629:42	0/1:10,7:7:17:79,0,152:279:398:10	0/0:27,0:0:27:0,81,227:0:1052:27	0/1:40,24:24:64:125,0,214:902:1592:40	0/0:45,0:0:45:0,135,497:0:1775:45	0/0:23,0:0:23:0,69,385:0:916:23	0/0:60,0:0:60:0,181,639:0:2367:60	0/0:57,0:0:57:0,172,651:0:2259:57	0/0:130,0:0:130:0,391,1370:0:5054:130	0/0:31,0:0:31:0,93,269:0:1196:31	0/0:76,0:0:76:0,229,790:0:2951:76	0/1:20,9:9:29:91,0,186:328:772:20	0/0:63,0:0:63:0,190,630:0:2502:63	0/0:27,0:0:27:0,81,215:0:1060:27	0/0:35,0:0:35:0,105,416:0:1414:35	0/0:45,0:0:45:0,135,596:0:1777:45	0/0:24,0:0:24:0,72,191:0:931:24	0/0:47,0:0:47:0,141,503:0:1813:47	0/0:30,0:0:30:0,90,305:0:1182:30	0/0:39,0:0:39:0,117,395:0:1525:39	0/0:18,0:0:18:0,54,172:0:698:18	0/0:14,0:0:14:0,42,159:0:556:14	0/0:22,0:0:22:0,66,304:0:889:22	0/0:25,0:0:25:0,75,369:0:986:25	0/0:20,0:0:20:0,60,170:0:793:20	0/0:32,0:0:32:0,96,357:0:1229:32	0/0:15,0:0:15:0,45,133:0:584:15	0/0:49,9:9:58:0,82,431:347:1928:49	0/0:57,0:0:57:0,172,613:0:2196:57	0/0:52,0:0:52:0,157,466:0:2003:52	0/0:6,0:0:6:0,18,85:0:218:6	0/0:38,0:0:38:0,114,432:0:1529:38	1/1:2,39:39:41:254,61,0:1552:78:2	0/0:18,0:0:18:0,54,302:0:703:18	0/0:33,0:0:33:0,99,827:0:1307:33
29382179	524830	29382179_524830	C	T	73036.8	.	AB=0.475281;ABP=43.5895;AC=18;AF=0.0875619;AN=224;AO=4786;CIGAR=1X;DP=243410;DPB=94188;DPRA=0.890274;EPP=195.886;EPPR=2671.56;GTI=67;LEN=1;MEANALT=1.01667;MQM=12.8972;MQMR=11.4163;NS=2112;NUMALT=1;ODDS=0.0511732;PAIRED=0.858128;PAIREDR=0.890353;PAO=0;PQA=0;PQR=0;PRO=0;PROBE=SNP|RAPIDGENOMICS_3404_41794||SNP|RAPIDGENOMICS_3404_41795;QA=190178;QR=3448555;RO=86496;RPL=1800;RPP=641.202;RPPR=24135;RPR=2986;RUN=1;SAF=3633;SAP=2793.53;SAR=1153;SRF=56111;SRP=16618.1;SRR=30385;TYPE=snp;technology.illumina=1	GT:AD:AO:DP:PL:QA:QR:RO	0/0:63,0:0:63:0,190,697:0:2521:63	0/0:31,0:0:31:0,93,299:0:1221:31	0/0:28,0:0:28:0,84,275:0:1117:28	0/0:93,0:0:93:0,280,1013:0:3641:93	0/0:37,0:0:37:0,111,541:0:1466:37	0/0:120,0:0:120:0,361,1161:0:4768:120	0/0:11,0:0:11:0,33,197:0:428:11	0/0:9,3:3:12:0,5,44:114:355:9	0/0:59,0:0:59:0,178,574:0:2402:59	0/0:112,0:0:112:0,337,1138:0:4452:112	0/0:25,0:0:25:0,75,272:0:979:25	0/0:58,0:0:58:0,175,532:0:2270:58	0/0:60,0:0:60:0,181,686:0:2404:60	0/0:25,0:0:25:0,75,287:0:990:25	0/1:68,41:41:109:140,0,305:1627:2739:68	0/0:104,0:0:104:0,313,1005:0:4115:104	0/0:36,1:1:38:0,92,725:22:1435:36	0/0:111,0:0:111:0,334,1048:0:4495:111	0/0:107,0:0:107:0,322,1001:0:4257:107	0/0:56,18:18:75:0,32,388:730:2240:56	0/0:123,0:0:130:0,370,1315:0:4954:123	0/0:63,0:0:63:0,190,731:0:2527:63	0/0:63,0:0:63:0,190,601:0:2499:63	0/0:88,0:0:88:0,265,880:0:3510:88	0/0:25,0:0:25:0,75,207:0:994:25	0/0:89,0:0:89:0,268,1898:0:3546:89	0/1:32,49:49:81:194,0,40:1993:1292:32	0/0:104,0:0:104:0,313,1219:0:4148:104	0/0:169,0:0:169:0,509,1621:0:6792:169	0/0:74,0:0:74:0,223,714:0:2873:74	0/0:50,0:0:50:0,151,503:0:2023:50	0/0:55,0:0:55:0,166,582:0:2166:55	0/0:165,0:0:165:0,497,1583:0:6504:165	0/0:30,0:0:30:0,90,408:0:1168:30	0/0:54,0:0:54:0,163,490:0:2143:54	0/0:16,0:0:16:0,48,178:0:638:16	0/0:49,0:0:49:0,148,475:0:1943:49	0/0:51,0:0:51:0,154,511:0:2025:51	1/1:1,27:27:28:281,50,0:1103:41:1	0/0:127,0:0:127:0,382,1183:0:5009:127	0/0:40,0:0:40:0,120,489:0:1565:40	0/1:32,33:33:65:156,0,161:1341:1267:32	0/0:91,0:0:91:0,274,968:0:3631:91	0/0:16,0:0:16:0,48,151:0:647:16	0/0:56,0:0:56:0,169,527:0:2259:56	0/0:11,4:4:15:0,12,81:150:419:11	1/1:0,51:51:51:491,154,0:2039:0:0	0/0:103,0:0:103:0,310,976:0:4148:103	0/1:19,24:24:43:296,0,321:944:741:19	0/0:56,0:0:56:0,169,720:0:2175:56	0/0:15,0:0:15:0,45,162:0:602:15	0/0:66,0:0:66:0,199,604:0:2585:66	0/0:111,0:0:111:0,334,1167:0:4415:111	0/0:68,0:0:68:0,205,911:0:2639:68	0/0:126,0:0:126:0,379,1395:0:5028:126	0/0:125,0:0:125:0,376,1171:0:5005:125	0/1:36,27:27:63:25,0,162:1062:1425:36	0/1:23,14:14:37:43,0,108:570:939:23	0/0:30,0:0:30:0,90,304:0:1190:30	1/1:0,28:28:28:304,84,0:1130:0:0	0/0:46,0:0:46:0,138,400:0:1835:46	0/0:227,0:0:227:0,683,2156:0:9067:227	0/0:145,0:0:148:0,436,1385:0:5827:145	0/0:90,0:0:90:0,271,849:0:3567:90	0/0:63,0:0:63:0,190,554:0:2494:63	0/0:56,0:0:56:0,169,538:0:2211:56	0/0:24,0:0:24:0,72,222:0:970:24	0/0:58,0:0:58:0,175,540:0:2326:58	0/0:4,0:0:4:0,12,39:0:164:4	0/0:14,4:4:18:0,22,210:164:529:14	0/0:102,0:0:102:0,307,1004:0:3966:102	0/0:58,0:0:58:0,175,546:0:2206:58	0/0:77,0:0:77:0,232,835:0:3042:77	0/0:72,0:0:72:0,217,661:0:2842:72	0/0:5,0:0:5:0,15,95:0:187:5	0/0:53,0:0:55:0,160,522:0:2103:53	0/0:38,0:0:38:0,114,405:0:1496:38	0/0:19,0:0:19:0,57,249:0:753:19	0/1:20,20:20:40:188,0,227:813:804:20	0/0:65,0:0:65:0,196,716:0:2560:65	0/1:53,57:57:110:215,0,157:2303:2064:53	0/0:50,0:0:50:0,151,434:0:1985:50	0/0:74,0:0:74:0,223,901:0:2895:74	0/0:103,0:0:103:0,310,936:0:4113:103	0/0:72,0:0:72:0,217,879:0:2903:72	0/0:113,0:0:113:0,340,1035:0:4532:113	0/0:10,0:0:10:0,30,87:0:393:10	0/0:115,0:0:119:0,346,1111:0:4638:115	0/1:16,14:14:30:63,0,107:537:622:16	0/0:104,0:0:104:0,313,1125:0:4078:104	0/0:63,0:0:63:0,190,680:0:2549:63	0/0:54,0:0:54:0,163,548:0:2115:54	0/0:68,0:0:68:0,205,636:0:2718:68	0/0:16,0:0:16:0,48,174:0:640:16	0/0:101,0:0:101:0,304,1032:0:4017:101	0/0:42,0:0:42:0,126,434:0:1667:42	0/0:83,0:0:83:0,250,835:0:3325:83	0/0:46,0:0:46:0,138,502:0:1852:46	0/0:19,0:0:19:0,57,204:0:757:19	0/0:22,0:0:22:0,66,200:0:894:22	0/0:30,0:0:30:0,90,302:0:1181:30	0/0:24,0:0:24:0,72,196:0:932:24	0/0:32,0:0:32:0,96,375:0:1274:32	0/0:91,0:0:91:0,274,847:0:3637:91	0/1:34,20:20:54:67,0,211:799:1359:34	0/0:146,0:0:146:0,440,1582:0:5872:146	0/0:50,0:0:50:0,151,499:0:1999:50	0/0:22,0:0:22:0,66,227:0:870:22	0/0:58,0:0:58:0,175,553:0:2325:58	1/1:0,29:29:29:327,87,0:1142:0:0	0/0:5,0:0:5:0,15,92:0:193:5	0/0:48,0:0:48:0,144,963:0:1915:48
29382179	524835	29382179_524835	T	G	74866.2	.	AB=0.472941;ABP=51.6615;AC=19;AF=0.0884901;AN=224;AO=4904;CIGAR=1X;DP=251572;DPB=98149;DPRA=0.89058;EPP=158.194;EPPR=3473.67;GTI=70;LEN=1;MEANALT=1.00332;MQM=12.8728;MQMR=11.4431;NS=2112;NUMALT=1;ODDS=0.00838152;PAIRED=0.857667;PAIREDR=0.887064;PAO=0;PQA=0;PQR=0;PRO=0;PROBE=SNP|RAPIDGENOMICS_3404_41794||SNP|RAPIDGENOMICS_3404_41795;QA=194279;QR=3610939;RO=90246;RPL=1821;RPP=708.227;RPPR=22146.3;RPR=3083;RUN=1;SAF=3657;SAP=2574.81;SAR=1247;SRF=57701;SRP=15229.8;SRR=32545;TYPE=snp;technology.illumina=1	GT:AD:AO:DP:PL:QA:QR:RO	0/0:64,0:0:64:0,193,721:0:2581:64	0/0:32,0:0:32:0,96,309:0:1291:32	0/0:31,0:0:31:0,93,311:0:1249:31	0/0:95,0:0:95:0,286,1026:0:3799:95	0/0:37,0:0:38:0,111,540:0:1466:37	0/0:122,0:0:122:0,367,1180:0:4892:122	0/0:13,0:0:13:0,39,212:0:507:13	0/0:10,3:3:13:0,8,53:123:406:10	0/0:64,0:0:64:0,193,633:0:2513:64	0/0:109,0:0:109:0,328,1096:0:4436:109	0/0:27,0:0:27:0,81,295:0:1076:27	0/0:62,0:0:62:0,187,587:0:2490:62	0/0:62,0:0:62:0,187,700:0:2472:62	0/0:25,0:0:25:0,75,287:0:1009:25	0/1:72,40:40:112:124,0,346:1592:2864:72	0/0:118,0:0:118:0,355,1151:0:4581:118	0/0:40,0:0:40:0,120,777:0:1547:40	0/0:137,0:0:137:0,412,1269:0:5376:137	0/0:104,0:0:104:0,313,969:0:4133:104	0/0:60,21:21:81:0,31,425:837:2390:60	0/0:134,0:0:134:0,403,1521:0:5402:134	0/0:66,0:0:66:0,199,764:0:2668:66	0/0:62,0:0:62:0,187,592:0:2521:62	0/0:87,0:0:87:0,262,863:0:3512:87	0/0:24,0:0:24:0,72,200:0:934:24	0/0:92,0:0:92:0,277,1969:0:3647:92	0/1:32,50:50:82:200,0,37:1945:1286:32	0/0:114,0:0:114:0,343,1335:0:4551:114	0/0:182,0:0:182:0,548,1731:0:7250:182	0/0:76,0:0:76:0,229,703:0:3029:76	0/0:54,0:0:54:0,163,532:0:2120:54	0/0:56,0:0:56:0,169,591:0:2185:56	0/0:171,0:0:171:0,515,1680:0:6789:171	0/0:30,0:0:30:0,90,411:0:1207:30	0/0:50,0:0:51:0,151,436:0:2029:50	0/0:16,0:0:16:0,48,179:0:656:16	0/0:48,0:0:48:0,144,469:0:1947:48	0/0:54,0:0:54:0,163,539:0:2188:54	1/1:1,34:34:35:403,71,0:1341:41:1	0/0:129,0:0:129:0,388,1226:0:5188:129	0/0:40,0:0:40:0,120,488:0:1593:40	0/1:34,48:48:82:238,0,130:1917:1365:34	0/0:98,0:0:98:0,295,1042:0:3916:98	0/0:16,0:0:16:0,48,151:0:639:16	0/0:57,0:0:57:0,172,536:0:2292:57	0/0:11,4:4:15:0,12,81:160:425:11	1/1:0,53:53:53:517,160,0:2120:0:0	0/0:111,0:0:111:0,334,1063:0:4418:111	0/1:19,24:24:43:302,0,327:943:761:19	0/0:56,0:0:56:0,169,716:0:2244:56	0/0:15,0:0:15:0,45,162:0:615:15	0/0:67,0:0:67:0,202,612:0:2705:67	0/0:122,0:0:122:0,367,1256:0:4829:122	0/0:71,0:0:71:0,214,952:0:2775:71	0/0:133,0:0:133:0,400,1482:0:5350:133	0/0:128,0:0:128:0,385,1214:0:5154:128	0/1:35,24:24:59:16,0,167:948:1410:35	0/1:24,14:14:38:40,0,132:566:958:24	0/0:32,0:0:32:0,96,342:0:1296:32	1/1:0,27:27:27:297,81,0:1103:0:0	0/0:44,0:0:44:0,132,389:0:1775:44	0/0:244,0:0:244:0,735,2367:0:9774:244	0/0:145,0:0:145:0,436,1435:0:5889:145	0/0:92,0:0:92:0,277,852:0:3654:92	0/0:63,0:0:63:0,190,552:0:2520:63	0/0:57,0:0:57:0,172,558:0:2307:57	0/0:24,0:0:24:0,72,222:0:964:24	0/0:61,0:0:61:0,184,577:0:2463:61	0/0:4,0:0:4:0,12,39:0:146:4	0/1:14,6:6:20:3,0,191:238:562:14	0/0:101,0:0:101:0,304,1027:0:4086:101	0/0:62,0:0:62:0,187,561:0:2440:62	0/0:79,0:0:79:0,238,844:0:3165:79	0/0:69,0:0:69:0,208,647:0:2770:69	0/0:5,0:0:5:0,15,95:0:205:5	0/0:57,0:0:57:0,172,602:0:2300:57	0/0:41,0:0:41:0,123,463:0:1590:41	0/0:22,0:0:22:0,66,263:0:839:22	0/1:22,20:20:42:189,0,235:811:866:22	0/0:76,0:0:76:0,229,795:0:3035:76	0/1:56,55:55:111:193,0,189:2234:2222:56	0/0:54,0:0:54:0,163,471:0:2146:54	0/0:76,0:0:76:0,229,931:0:3000:76	0/0:108,0:0:108:0,325,1006:0:4273:108	0/0:78,0:0:78:0,235,948:0:3118:78	0/0:115,0:0:115:0,346,1076:0:4625:115	0/0:10,0:0:10:0,30,87:0:406:10	0/0:121,0:0:121:0,364,1168:0:4845:121	0/1:16,14:14:30:34,0,107:540:643:16	0/0:106,0:0:106:0,319,1148:0:4221:106	0/0:66,0:0:66:0,199,734:0:2662:66	0/0:58,0:0:58:0,175,581:0:2262:58	0/0:68,0:0:68:0,205,636:0:2741:68	0/0:16,0:0:16:0,48,174:0:652:16	0/0:103,0:0:103:0,310,1063:0:4132:103	0/0:49,0:0:49:0,148,523:0:1920:49	0/0:83,0:0:83:0,250,836:0:3298:83	0/0:46,0:0:46:0,138,500:0:1842:46	0/0:19,0:0:19:0,57,204:0:770:19	0/0:24,0:0:24:0,72,216:0:968:24	0/0:30,0:0:30:0,90,302:0:1208:30	0/0:29,0:0:29:0,87,260:0:1129:29	0/0:39,0:0:39:0,117,415:0:1572:39	0/0:98,0:0:98:0,295,913:0:3892:98	0/1:30,19:19:49:77,0,175:779:1203:30	0/0:159,0:0:159:0,479,1688:0:6328:159	0/0:55,0:0:55:0,166,536:0:2217:55	0/0:22,0:0:22:0,66,237:0:868:22	0/0:57,0:0:57:0,172,533:0:2251:57	1/1:0,27:27:27:310,81,0:1103:0:0	0/0:8,0:0:8:0,24,130:0:292:8	0/0:49,0:0:49:0,148,962:0:1944:49
29382179	525159	29382179_525159	C	T	46567.7	.	AB=0.471919;ABP=29.3525;AC=19;AF=0.0848823;AN=220;AO=2638;CIGAR=1X;DP=132385;DPB=46412;DPRA=0.948972;EPP=16.0786;EPPR=5.19935;GTI=96;LEN=1;MEANALT=1;MQM=13.0599;MQMR=11.8247;NS=2112;NUMALT=1;ODDS=0.0218493;PAIRED=0.861259;PAIREDR=0.905094;PAO=0;PQA=0;PQR=0;PRO=0;PROBE=SNP|RAPIDGENOMICS_3404_41794||SNP|RAPIDGENOMICS_3404_41795;QA=104129;QR=1686143;RO=42505;RPL=1751;RPP=617.489;RPPR=17117.3;RPR=887;RUN=1;SAF=369;SAP=2974.59;SAR=2269;SRF=9259;SRP=29397.5;SRR=33246;TYPE=snp;technology.illumina=1	GT:AD:AO:DP:PL:QA:QR:RO	0/0:36,0:0:36:0,108,363:0:1419:36	0/0:26,0:0:26:0,78,251:0:1054:26	0/0:6,0:0:6:0,18,58:0:246:6	0/0:27,0:0:27:0,81,262:0:1107:27	0/0:30,0:0:30:0,90,531:0:1196:30	0/0:36,0:0:36:0,108,322:0:1451:36	0/0:16,0:0:16:0,48,270:0:614:16	0/0:14,0:0:14:0,42,188:0:519:14	0/0:53,0:0:53:0,160,503:0:2133:53	0/0:40,0:0:40:0,120,354:0:1571:40	0/0:4,0:0:4:0,12,36:0:146:4	0/0:40,0:0:40:0,120,473:0:1615:40	0/0:48,0:0:48:0,144,465:0:1942:48	0/0:13,0:0:13:0,39,93:0:506:13	0/1:9,9:9:18:83,0,20:339:361:9	0/0:54,0:0:54:0,163,542:0:2110:54	0/0:24,0:0:24:0,72,593:0:919:24	0/0:75,0:0:75:0,226,697:0:2989:75	0/0:25,0:0:25:0,75,268:0:980:25	0/1:19,22:22:41:113,0,83:893:755:19	0/0:42,0:0:42:0,126,414:0:1675:42	0/0:18,0:0:18:0,54,213:0:715:18	0/0:26,0:0:26:0,78,256:0:1016:26	0/0:70,0:0:70:0,211,689:0:2703:70	0/0:16,0:0:16:0,48,176:0:643:16	0/0:48,0:0:48:0,144,1146:0:1892:48	0/1:17,10:10:27:30,0,80:410:677:17	0/0:49,0:0:49:0,148,549:0:1953:49	0/0:70,0:0:70:0,211,764:0:2809:70	0/0:19,0:0:19:0,57,195:0:706:19	0/0:15,0:0:15:0,45,112:0:603:15	0/0:23,0:0:23:0,69,211:0:913:23	0/0:49,0:0:49:0,148,434:0:1974:49	0/0:9,0:0:9:0,27,66:0:365:9	0/0:35,0:0:35:0,105,334:0:1398:35	0/0:5,0:0:5:0,15,97:0:205:5	0/0:36,0:0:36:0,108,384:0:1464:36	0/0:43,0:0:43:0,129,422:0:1711:43	1/1:0,27:27:27:262,81,0:1059:0:0	0/0:70,0:0:70:0,211,751:0:2782:70	0/0:37,0:0:37:0,111,425:0:1449:37	0/0:24,5:5:29:0,25,165:192:910:24	0/0:69,0:0:69:0,208,790:0:2779:69	0/0:4,0:0:4:0,12,30:0:142:4	0/0:41,0:0:41:0,123,455:0:1626:41	0/1:4,6:6:10:58,0,33:229:164:4	1/1:1,45:45:46:496,121,0:1780:37:1	0/0:69,0:0:69:0,208,726:0:2715:69	0/1:16,14:14:30:266,0,321:557:616:16	0/0:48,0:0:48:0,144,515:0:1897:48	0/0:3,0:0:3:0,9,32:0:114:3	0/0:61,0:0:61:0,184,657:0:2408:61	0/0:47,0:0:47:0,141,469:0:1885:47	0/0:29,0:0:29:0,87,426:0:1145:29	0/0:20,0:0:20:0,60,226:0:774:20	0/0:44,0:0:44:0,132,452:0:1738:44	0/1:8,9:9:17:42,0,20:365:324:8	0/1:11,7:7:18:43,0,50:287:428:11	0/0:14,0:0:14:0,42,127:0:557:14	1/1:2,18:18:20:150,39,0:738:78:2	0/0:48,0:0:48:0,144,522:0:1916:48	0/0:88,0:0:88:0,265,838:0:3488:88	0/0:38,0:0:38:0,114,396:0:1540:38	0/0:40,0:0:40:0,120,422:0:1627:40	0/0:6,0:0:6:0,18,46:0:229:6	0/0:34,0:0:34:0,102,313:0:1382:34	0/0:12,0:0:12:0,36,244:0:488:12	0/0:44,0:0:44:0,132,581:0:1731:44	./.:.:.:.:.:.:.:.	0/1:12,7:7:19:108,0,185:270:470:12	0/0:54,0:0:54:0,163,497:0:2163:54	0/0:29,0:0:29:0,87,294:0:1152:29	0/0:35,0:0:35:0,105,301:0:1395:35	0/0:46,0:0:46:0,138,473:0:1809:46	./.:.:.:.:.:.:.:.	0/0:21,0:0:21:0,63,213:0:820:21	0/0:23,0:0:23:0,69,195:0:916:23	0/0:14,0:0:14:0,42,152:0:562:14	0/1:9,7:7:16:50,0,63:273:361:9	0/0:36,0:0:36:0,108,319:0:1438:36	0/0:38,6:6:44:0,76,374:246:1533:38	0/0:22,0:0:22:0,66,164:0:861:22	0/0:26,0:0:26:0,78,336:0:1018:26	0/0:75,0:0:75:0,226,754:0:2951:75	0/0:12,1:1:14:0,29,113:37:479:12	0/0:52,0:0:52:0,157,473:0:2084:52	0/0:7,0:0:7:0,21,111:0:279:7	0/0:61,0:0:61:0,184,700:0:2468:61	0/1:9,5:5:14:30,0,70:193:369:9	0/0:45,0:0:45:0,135,434:0:1790:45	0/0:39,0:0:39:0,117,485:0:1521:39	0/0:22,0:0:22:0,66,315:0:857:22	0/0:14,0:0:14:0,42,137:0:562:14	0/0:4,0:0:4:0,12,40:0:150:4	0/0:42,0:0:42:0,126,391:0:1687:42	0/0:23,0:0:23:0,69,231:0:912:23	0/0:19,0:0:19:0,57,154:0:763:19	0/0:28,0:0:28:0,84,261:0:1104:28	0/0:9,0:0:9:0,27,102:0:365:9	0/0:18,0:0:18:0,54,196:0:721:18	0/0:8,0:0:8:0,24,80:0:320:8	0/0:24,0:0:24:0,72,233:0:958:24	0/0:41,0:0:41:0,123,481:0:1613:41	0/0:23,0:0:23:0,69,205:0:907:23	0/1:20,20:20:40:99,0,107:788:788:20	0/0:58,0:0:58:0,175,674:0:2254:58	0/0:48,0:0:48:0,144,487:0:1923:48	0/0:19,0:0:19:0,57,198:0:763:19	0/0:45,0:0:45:0,135,465:0:1793:45	1/1:1,19:19:20:147,50,0:775:37:1	0/0:4,0:0:4:0,12,33:0:164:4	0/0:30,0:0:30:0,90,538:0:1167:30
29382180	43161	29382180_43161	C	A	30486.7	.	AB=0.430579;ABP=128.13;AC=40;AF=0.134305;AN=224;AO=2558;CIGAR=1X;DP=103701;DPB=46738;DPRA=0.85685;EPP=323.04;EPPR=2931.27;GTI=145;LEN=1;MEANALT=1.00208;MQM=13.6982;MQMR=11.5331;NS=2112;NUMALT=1;ODDS=0.0257719;PAIRED=0.835418;PAIREDR=0.883423;PAO=0;PQA=0;PQR=0;PRO=0;PROBE=Intergenic|RAPIDGENOMICS_3404_46950;QA=101282;QR=1679844;RO=41835;RPL=1086;RPP=129.492;RPPR=2580.66;RPR=1472;RUN=1;SAF=1556;SAP=263.55;SAR=1002;SRF=23366;SRP=1247.74;SRR=18469;TYPE=snp;technology.illumina=1	GT:AD:AO:DP:PL:QA:QR:RO	0/0:21,0:0:21:0,63,241:0:844:21	0/0:21,0:0:21:0,63,176:0:813:21	0/0:6,0:0:6:0,18,116:0:246:6	0/1:37,26:26:63:31,0,137:1040:1464:37	0/0:10,0:0:10:0,30,147:0:402:10	0/0:50,0:0:50:0,151,441:0:2007:50	0/0:4,0:0:4:0,12,114:0:160:4	0/0:15,0:0:15:0,45,160:0:615:15	0/0:28,0:0:28:0,84,308:0:1117:28	1/1:3,48:48:51:526,107,0:1945:123:3	0/0:4,0:0:4:0,12,37:0:164:4	0/0:43,5:5:48:0,102,346:192:1733:43	0/0:42,2:2:44:0,116,376:82:1710:42	0/0:17,0:0:17:0,51,152:0:661:17	0/1:15,7:7:22:36,0,98:279:611:15	0/0:55,0:0:55:0,166,515:0:2234:55	1/1:0,5:5:5:100,15,0:188:0:0	0/0:65,0:0:65:0,196,708:0:2622:65	0/0:55,0:0:55:0,166,667:0:2204:55	0/0:37,0:0:37:0,111,417:0:1508:37	0/0:30,0:0:30:0,90,290:0:1222:30	0/0:55,13:13:68:0,64,442:524:2160:55	0/0:11,0:0:11:0,33,122:0:447:11	0/0:67,0:0:67:0,202,663:0:2722:67	0/0:23,0:0:23:0,69,192:0:931:23	0/0:39,0:0:39:0,117,823:0:1526:39	1/1:6,20:20:26:178,26,0:804:246:6	0/1:34,19:19:53:94,0,160:775:1373:34	0/0:56,0:0:56:0,169,511:0:2271:56	0/0:30,0:0:30:0,90,302:0:1198:30	0/0:28,0:0:28:0,84,246:0:1148:28	0/0:26,0:0:26:0,78,239:0:1035:26	0/0:92,0:0:92:0,277,848:0:3722:92	0/0:23,0:0:23:0,69,195:0:915:23	0/0:18,0:0:18:0,54,204:0:712:18	0/0:8,0:0:8:0,24,105:0:319:8	0/1:10,7:7:17:9,0,91:287:376:10	0/0:36,15:15:51:0,32,233:607:1438:36	0/1:6,6:6:12:12,0,11:246:238:6	0/0:49,0:0:49:0,148,489:0:1978:49	0/0:47,0:0:47:0,141,456:0:1870:47	0/1:18,12:12:30:27,0,94:484:725:18	0/0:53,0:0:53:0,160,510:0:2115:53	0/0:19,0:0:19:0,57,254:0:738:19	0/0:35,0:0:35:0,105,439:0:1413:35	0/0:27,0:0:27:0,81,333:0:1077:27	0/0:56,0:0:56:0,169,541:0:2271:56	0/0:52,0:0:52:0,157,537:0:2064:52	0/1:14,14:14:28:252,0,312:570:570:14	1/1:0,27:27:27:269,81,0:1086:0:0	0/1:2,1:1:3:7,0,14:41:82:2	0/0:23,0:0:23:0,69,241:0:931:23	0/0:65,0:0:65:0,196,641:0:2617:65	0/1:7,2:2:9:24,0,29:78:283:7	0/1:16,15:15:31:48,0,46:611:639:16	0/0:29,7:7:36:0,49,217:279:1181:29	0/0:33,0:0:33:0,99,352:0:1335:33	0/0:17,0:0:17:0,51,172:0:670:17	0/0:24,0:0:24:0,72,241:0:968:24	0/0:13,0:0:13:0,39,127:0:521:13	0/0:51,0:0:51:0,154,494:0:2071:51	0/1:91,40:40:131:29,0,482:1632:3681:91	0/0:56,0:0:56:0,169,678:0:2279:56	0/0:49,0:0:49:0,148,537:0:1989:49	1/1:0,14:14:14:151,42,0:562:0:0	0/1:8,8:8:16:21,0,54:314:324:8	1/1:0,18:18:18:157,54,0:725:0:0	0/1:35,13:13:48:20,0,173:520:1398:35	1/1:1,2:2:3:8,2,0:82:41:1	0/0:9,0:0:9:0,27,210:0:361:9	0/0:53,0:0:53:0,160,521:0:2150:53	0/1:16,19:19:35:162,0,33:761:638:16	0/0:61,0:0:61:0,184,654:0:2472:61	0/0:39,0:0:39:0,117,354:0:1567:39	0/0:5,0:0:5:0,15,61:0:205:5	0/0:27,0:0:27:0,81,259:0:1072:27	0/0:13,2:2:15:0,19,90:78:521:13	1/1:0,7:7:7:83,21,0:287:0:0	0/0:6,0:0:6:0,18,94:0:218:6	1/1:9,19:19:28:83,19,0:748:365:9	0/1:33,19:19:53:36,0,220:775:1327:33	0/0:28,0:0:28:0,84,406:0:1135:28	0/0:17,0:0:17:0,51,144:0:697:17	0/0:21,0:0:21:0,63,244:0:853:21	0/0:50,0:0:50:0,151,513:0:2012:50	0/0:69,0:0:69:0,208,862:0:2783:69	0/0:19,0:0:19:0,57,182:0:755:19	0/0:119,0:0:119:0,358,1153:0:4815:119	0/0:24,0:0:24:0,72,330:0:943:24	0/1:21,40:40:61:198,0,4:1627:857:21	0/0:31,0:0:31:0,93,308:0:1233:31	0/0:33,0:0:33:0,99,306:0:1345:33	0/0:19,0:0:19:0,57,176:0:779:19	0/0:20,0:0:20:0,60,215:0:782:20	0/1:11,5:5:16:23,0,88:205:405:11	0/0:19,0:0:19:0,57,177:0:739:19	0/0:42,0:0:42:0,126,412:0:1714:42	0/1:6,11:11:17:57,0,59:439:224:6	0/0:9,0:0:9:0,27,74:0:365:9	0/0:11,0:0:11:0,33,223:0:442:11	0/0:57,0:0:57:0,172,518:0:2299:57	0/0:12,0:0:12:0,36,128:0:488:12	0/0:9,0:0:9:0,27,74:0:369:9	0/0:45,0:0:45:0,135,502:0:1793:45	1/1:0,13:13:13:140,39,0:529:0:0	0/0:125,0:0:125:0,376,1092:0:5080:125	0/1:16,7:7:23:14,0,112:274:642:16	0/0:9,0:0:9:0,27,79:0:365:9	0/1:5,4:4:9:25,0,13:160:205:5	0/0:32,13:13:45:0,5,187:524:1290:32	0/0:21,0:0:21:0,63,259:0:827:21	0/0:12,0:0:12:0,36,181:0:484:12
29382180	43217	29382180_43217	G	A	21413.3	.	AB=0.476744;ABP=20.7861;AC=31;AF=0.118193;AN=224;AO=2679;CIGAR=1X;DP=128922;DPB=51870;DPRA=0.888059;EPP=195.248;EPPR=4801.47;GTI=132;LEN=1;MEANALT=1.00404;MQM=14.1489;MQMR=12.8246;NS=2112;NUMALT=1;ODDS=0.00920808;PAIRED=0.807764;PAIREDR=0.793801;PAO=0;PQA=0;PQR=0;PRO=0;PROBE=Intergenic|RAPIDGENOMICS_3404_46950;QA=104221;QR=1854002;RO=46557;RPL=1410;RPP=19.1249;RPPR=193.513;RPR=1269;RUN=1;SAF=1182;SAP=83.4375;SAR=1497;SRF=19044;SRP=3348.3;SRR=27513;TYPE=snp;technology.illumina=1	GT:AD:AO:DP:PL:QA:QR:RO	0/0:36,0:0:36:0,108,418:0:1413:36	0/0:34,0:0:34:0,102,359:0:1359:34	0/0:6,2:2:8:0,5,96:82:242:6	0/1:57,35:35:92:23,0,348:1405:2311:57	0/0:16,0:0:16:0,48,321:0:656:16	0/0:37,0:0:37:0,111,365:0:1453:37	0/0:7,0:0:7:0,21,216:0:287:7	0/0:11,0:0:11:0,33,132:0:451:11	0/0:29,0:0:29:0,87,342:0:1130:29	1/1:2,55:55:57:652,154,0:2213:82:2	0/0:2,0:0:2:0,6,19:0:82:2	0/0:46,10:10:56:0,87,455:402:1816:46	0/0:38,8:8:46:0,71,284:319:1529:38	0/0:18,0:0:18:0,54,177:0:738:18	0/0:30,6:6:36:0,46,290:246:1180:30	0/0:51,0:0:51:0,154,524:0:2024:51	0/1:9,6:6:15:107,0,259:221:361:9	0/0:86,0:0:86:0,259,983:0:3454:86	0/0:72,0:0:72:0,217,949:0:2870:72	0/0:47,0:0:47:0,141,569:0:1893:47	0/0:37,0:0:37:0,111,457:0:1490:37	0/0:65,18:18:83:0,69,485:701:2592:65	0/0:14,2:2:16:0,8,205:82:574:14	0/0:60,0:0:60:0,181,581:0:2422:60	0/0:26,0:0:26:0,78,341:0:1044:26	0/0:55,0:0:56:0,166,1511:0:2198:55	0/1:7,19:19:26:143,0,58:739:287:7	0/1:39,20:20:59:99,0,275:816:1550:39	0/0:62,0:0:62:0,187,711:0:2480:62	0/0:33,0:0:33:0,99,344:0:1309:33	0/0:27,0:0:27:0,81,237:0:1070:27	0/0:37,0:0:37:0,111,420:0:1491:37	0/0:83,0:0:83:0,250,922:0:3310:83	0/0:15,0:0:15:0,45,129:0:607:15	0/0:25,0:0:25:0,75,299:0:947:25	0/0:6,0:0:6:0,18,86:0:218:6	0/0:32,8:8:40:0,52,392:309:1299:32	0/0:33,17:17:50:0,7,282:667:1326:33	0/1:6,6:6:12:12,0,23:229:242:6	0/0:51,0:0:51:0,154,524:0:2021:51	0/0:49,0:0:49:0,148,551:0:1938:49	0/0:21,7:7:28:0,29,157:278:814:21	0/0:56,0:0:56:0,169,642:0:2249:56	0/0:25,0:0:25:0,75,341:0:976:25	0/0:36,0:0:36:0,108,513:0:1445:36	0/0:31,0:0:31:0,93,388:0:1235:31	0/0:65,0:0:65:0,196,720:0:2595:65	0/0:46,0:0:46:0,138,472:0:1814:46	0/1:37,17:17:54:195,0,1065:660:1479:37	1/1:2,33:33:35:293,61,0:1341:68:2	0/0:4,0:0:4:0,12,44:0:164:4	0/0:40,0:0:40:0,120,450:0:1591:40	0/0:77,0:0:77:0,232,831:0:3084:77	0/0:11,3:3:14:0,0,188:123:443:11	0/1:10,21:21:31:109,0,53:812:387:10	0/0:50,7:7:57:0,78,448:278:1963:50	0/0:38,0:0:38:0,114,368:0:1554:38	0/0:9,0:0:9:0,27,140:0:356:9	0/0:36,0:0:36:0,108,380:0:1434:36	0/0:17,0:0:17:0,51,194:0:693:17	0/0:48,0:0:48:0,144,546:0:1947:48	0/0:78,25:25:103:0,30,525:1004:3101:78	0/0:65,0:0:65:0,196,763:0:2632:65	0/0:33,0:0:33:0,99,309:0:1285:33	1/1:2,5:5:7:50,8,0:178:82:2	0/1:15,6:6:21:14,0,124:238:615:15	1/1:1,13:13:14:84,17,0:524:41:1	0/1:36,15:15:51:35,0,193:601:1417:36	0/0:9,2:2:11:0,18,140:82:356:9	0/0:18,1:1:19:0,33,516:26:716:18	0/0:48,0:0:48:0,144,536:0:1911:48	0/1:19,21:21:40:125,0,68:820:757:19	0/0:71,0:0:71:0,214,746:0:2832:71	0/0:40,1:1:41:0,102,386:41:1583:40	0/0:1,0:0:1:0,3,33:0:37:1	0/0:39,0:0:39:0,117,403:0:1514:39	0/0:17,2:2:19:0,31,193:63:684:17	1/1:2,10:10:12:110,19,0:406:82:2	0/1:8,1:1:9:5,0,118:37:328:8	1/1:7,19:19:26:72,2,0:762:287:7	0/1:53,23:23:77:4,0,373:846:2053:53	0/0:19,0:0:19:0,57,177:0:706:19	0/0:17,0:0:17:0,51,170:0:685:17	0/0:29,0:0:29:0,87,389:0:1158:29	0/0:82,0:0:82:0,247,1124:0:3288:82	0/0:54,0:0:54:0,163,599:0:2156:54	0/0:16,0:0:16:0,48,145:0:652:16	0/0:97,0:0:97:0,292,1105:0:3761:97	0/0:25,0:0:25:0,75,317:0:1009:25	0/1:38,51:51:89:231,0,179:1968:1516:38	0/0:41,0:0:41:0,123,494:0:1637:41	0/0:42,0:0:42:0,126,463:0:1702:42	0/0:23,0:0:23:0,69,204:0:925:23	0/0:20,0:0:20:0,60,215:0:816:20	0/1:19,6:6:25:10,0,157:242:739:19	0/0:24,0:0:24:0,72,233:0:936:24	0/0:51,0:0:51:0,154,483:0:2020:51	0/1:5,16:16:21:86,0,11:648:201:5	0/0:6,0:0:6:0,18,66:0:246:6	0/0:2,0:0:2:0,6,16:0:73:2	0/0:42,0:0:42:0,126,411:0:1709:42	0/0:18,0:0:18:0,54,171:0:730:18	0/0:19,0:0:19:0,57,250:0:775:19	0/0:57,0:0:57:0,172,773:0:2282:57	1/1:0,21:21:21:210,63,0:825:0:0	0/0:137,0:0:137:0,412,1232:0:5420:137	0/1:21,10:10:31:12,0,174:392:841:21	0/0:13,0:0:13:0,39,140:0:533:13	0/0:9,1:1:10:0,22,113:27:356:9	0/1:37,20:20:57:71,0,299:808:1491:37	0/0:14,0:0:14:0,42,197:0:565:14	0/0:23,0:0:23:0,69,624:0:892:23
29382180	43227	29382180_43227	G	T	9152.25	.	AB=0.479334;ABP=16.8317;AC=20;AF=0.0951053;AN=224;AO=2376;CIGAR=1X;DP=131021;DPB=50351;DPRA=1.02246;EPP=217.101;EPPR=4398.8;GTI=72;LEN=1;MEANALT=1.01385;MQM=13.3851;MQMR=13.0694;NS=2112;NUMALT=1;ODDS=0.00610334;PAIRED=0.854377;PAIREDR=0.779037;PAO=0;PQA=0;PQR=0;PRO=0;PROBE=Intergenic|RAPIDGENOMICS_3404_46950;QA=92148;QR=1866773;RO=46777;RPL=1415;RPP=191.384;RPPR=374.01;RPR=961;RUN=1;SAF=891;SAP=325.474;SAR=1485;SRF=18085;SRP=5225.85;SRR=28692;TYPE=snp;technology.illumina=1	GT:AD:AO:DP:PL:QA:QR:RO	0/0:37,0:0:37:0,111,488:0:1477:37	0/0:36,0:0:36:0,108,395:0:1438:36	0/0:12,0:0:12:0,36,184:0:472:12	0/0:88,0:0:88:0,265,889:0:3511:88	0/1:16,3:3:19:38,0,259:118:656:16	0/0:25,9:9:34:0,24,201:350:975:25	0/0:11,0:0:11:0,33,333:0:443:11	1/1:1,10:10:11:84,8,0:408:41:1	0/0:28,0:0:28:0,84,333:0:1099:28	0/0:56,0:0:56:0,169,684:0:2263:56	0/0:2,0:0:2:0,6,19:0:82:2	0/0:54,0:0:54:0,163,601:0:2148:54	0/0:46,0:0:46:0,138,371:0:1834:46	0/0:18,0:0:18:0,54,177:0:711:18	0/0:36,0:0:36:0,108,405:0:1423:36	0/1:32,21:21:53:75,0,158:802:1276:32	0/0:18,0:0:18:0,54,574:0:720:18	0/0:78,0:0:78:0,235,918:0:3077:78	0/0:69,0:0:69:0,208,912:0:2718:69	0/0:39,0:0:39:0,117,506:0:1574:39	0/0:37,0:0:37:0,111,457:0:1486:37	0/0:80,2:2:82:0,222,785:82:3147:80	0/0:22,0:0:22:0,66,356:0:890:22	0/1:24,33:33:57:133,0,76:1323:970:24	0/0:26,0:0:26:0,78,341:0:986:26	0/0:69,0:0:69:0,208,1928:0:2765:69	0/0:27,0:0:27:0,81,376:0:1090:27	0/0:61,0:0:61:0,184,728:0:2433:61	0/0:60,0:0:60:0,181,700:0:2391:60	0/0:30,0:0:30:0,90,319:0:1209:30	0/0:19,2:2:21:0,26,119:78:771:19	0/1:18,15:15:33:45,0,140:601:738:18	0/0:74,0:0:74:0,223,824:0:3004:74	1/1:0,15:15:15:129,45,0:610:0:0	0/1:12,10:10:22:62,0,63:386:478:12	1/1:1,7:7:8:67,2,0:258:41:1	0/0:42,0:0:42:0,126,544:0:1668:42	0/1:25,25:25:50:117,0,155:986:1016:25	0/0:12,0:0:12:0,36,106:0:470:12	0/0:52,0:0:52:0,157,534:0:2026:52	0/0:47,0:0:47:0,141,517:0:1874:47	0/0:29,0:0:29:0,87,292:0:1134:29	0/0:56,0:0:56:0,169,672:0:2257:56	0/0:25,0:0:25:0,75,337:0:984:25	0/0:35,0:0:35:0,105,483:0:1382:35	0/0:28,0:0:28:0,84,354:0:1140:28	0/0:59,0:0:59:0,178,644:0:2282:59	0/1:27,22:22:49:71,0,180:859:1098:27	0/0:62,0:0:62:0,187,1832:0:2423:62	0/0:35,0:0:35:0,105,378:0:1399:35	0/0:4,0:0:4:0,12,44:0:164:4	0/0:44,0:0:44:0,132,521:0:1744:44	0/0:69,0:0:69:0,208,763:0:2771:69	0/0:18,0:0:18:0,54,384:0:721:18	0/0:27,0:0:27:0,81,319:0:1095:27	0/1:14,39:39:53:236,0,54:1538:561:14	0/0:40,0:0:40:0,120,393:0:1619:40	0/0:9,0:0:9:0,27,132:0:346:9	0/0:32,0:0:32:0,96,327:0:1295:32	0/0:16,0:0:16:0,48,205:0:652:16	0/0:45,0:0:45:0,135,513:0:1796:45	0/0:96,0:0:96:0,289,1017:0:3797:96	0/0:61,0:0:61:0,184,721:0:2432:61	0/0:27,0:0:27:0,81,279:0:1087:27	0/0:7,0:0:7:0,21,76:0:261:7	0/0:17,0:0:17:0,51,212:0:693:17	0/0:16,0:0:16:0,48,194:0:616:16	0/0:40,0:0:40:0,120,431:0:1607:40	0/0:12,0:0:12:0,36,191:0:455:12	0/0:20,0:0:20:0,60,599:0:789:20	0/0:42,0:0:42:0,126,490:0:1676:42	0/0:35,0:0:35:0,105,389:0:1408:35	0/1:30,35:35:65:193,0,81:1403:1200:30	0/0:39,0:0:39:0,117,412:0:1565:39	0/0:1,0:0:1:0,3,34:0:41:1	0/0:37,0:0:37:0,111,365:0:1469:37	0/0:19,0:0:19:0,57,245:0:754:19	0/0:9,0:0:9:0,27,95:0:369:9	0/0:10,0:0:10:0,30,227:0:389:10	0/1:18,7:7:25:1,0,66:287:717:18	0/0:71,0:0:71:0,214,777:0:2778:71	0/0:18,0:0:18:0,54,156:0:713:18	0/0:16,0:0:16:0,48,141:0:633:16	0/1:18,11:11:29:82,0,132:427:726:18	0/0:75,0:0:75:0,226,1083:0:2987:75	0/0:47,5:5:52:0,94,473:194:1877:47	0/0:13,0:0:13:0,39,121:0:533:13	0/0:86,0:0:86:0,259,1027:0:3374:86	0/0:24,0:0:24:0,72,356:0:912:24	0/1:41,32:32:73:109,0,230:1242:1609:41	0/0:26,0:0:26:0,78,361:0:1033:26	0/0:37,0:0:37:0,111,396:0:1490:37	0/0:23,0:0:23:0,69,204:0:920:23	0/0:19,0:0:19:0,57,183:0:752:19	0/0:26,0:0:26:0,78,332:0:1035:26	0/0:24,0:0:24:0,72,234:0:940:24	0/0:47,0:0:47:0,141,424:0:1901:47	0/0:16,0:0:16:0,48,160:0:608:16	0/0:8,0:0:8:0,24,80:0:319:8	0/0:2,0:0:2:0,6,28:0:82:2	0/0:42,0:0:42:0,126,411:0:1679:42	0/0:15,0:0:15:0,45,147:0:611:15	0/1:4,15:15:19:100,0,38:610:164:4	0/0:57,0:0:57:0,172,767:0:2259:57	0/0:26,0:0:26:0,78,289:0:1054:26	0/0:129,0:0:131:0,388,1176:0:5133:129	0/0:32,0:0:32:0,96,386:0:1295:32	0/0:13,0:0:13:0,39,140:0:525:13	0/0:8,0:0:8:0,24,113:0:310:8	0/0:54,0:0:55:0,163,660:0:2156:54	0/0:15,0:0:15:0,45,228:0:611:15	0/1:14,10:10:24:116,0,432:383:570:14
29382180	68055	29382180_68055	T	C	90324	.	AB=0.493992;ABP=5.82829;AC=45;AF=0.165223;AN=222;AO=7253;CIGAR=1X;DP=176599;DPB=71774;DPRA=0.988684;EPP=1401.14;EPPR=6290.64;GTI=108;LEN=1;MEANALT=1.01623;MQM=12.8856;MQMR=11.1365;NS=2112;NUMALT=1;ODDS=0.0193117;PAIRED=0.868055;PAIREDR=0.898339;PAO=0;PQA=0;PQR=0;PRO=0;PROBE=Intergenic|RAPIDGENOMICS_3404_46951;QA=284549;QR=2398112;RO=60879;RPL=4589;RPP=1112.44;RPPR=20137.6;RPR=2664;RUN=1;SAF=2477;SAP=1585.4;SAR=4776;SRF=22726;SRP=8491.88;SRR=38153;TYPE=snp;technology.illumina=1	GT:AD:AO:DP:PL:QA:QR:RO	0/0:48,0:0:48:0,144,425:0:1894:48	0/0:21,0:0:21:0,63,287:0:845:21	1/1:5,11:11:16:69,8,0:451:191:5	0/0:51,16:16:67:0,44,367:640:2006:51	0/0:28,0:0:28:0,84,390:0:1051:28	0/0:107,0:0:107:0,322,1070:0:4173:107	0/0:11,0:0:11:0,33,243:0:443:11	0/0:18,0:0:18:0,54,249:0:702:18	0/0:72,0:0:72:0,217,806:0:2849:72	1/1:1,96:96:97:829,283,0:3841:41:1	0/0:3,0:0:3:0,9,23:0:119:3	0/1:23,27:27:50:80,0,206:1094:889:23	0/1:36,22:22:58:40,0,174:890:1433:36	0/0:23,0:0:23:0,69,196:0:881:23	0/1:39,43:43:82:263,0,142:1712:1570:39	0/0:40,0:0:40:0,120,516:0:1623:40	0/1:20,10:10:30:109,0,289:390:807:20	0/0:75,0:0:75:0,226,680:0:2934:75	0/0:42,0:0:42:0,126,373:0:1665:42	0/0:70,0:0:70:0,211,709:0:2787:70	0/0:66,0:0:66:0,199,627:0:2570:66	0/1:35,22:22:57:28,0,114:850:1409:35	0/0:27,0:0:27:0,81,281:0:1074:27	0/0:103,0:0:103:0,310,1110:0:4087:103	0/0:21,0:0:21:0,63,194:0:841:21	0/0:57,0:0:57:0,172,1183:0:2224:57	0/1:28,27:27:55:70,0,64:1075:1132:28	0/1:25,34:34:59:179,0,81:1349:948:25	0/0:126,0:0:126:0,379,1184:0:4936:126	0/0:39,0:0:39:0,117,394:0:1529:39	0/0:20,0:0:20:0,60,179:0:757:20	0/0:40,0:0:40:0,120,418:0:1596:40	0/0:109,1:1:110:0,323,1000:41:4334:109	0/0:25,0:0:25:0,75,219:0:1012:25	0/0:16,0:0:16:0,48,176:0:638:16	0/0:3,0:0:3:0,9,49:0:123:3	0/1:18,22:22:40:172,0,68:894:694:18	0/1:33,33:33:66:121,0,95:1323:1282:33	0/1:30,21:21:51:57,0,160:835:1178:30	0/0:72,0:0:72:0,217,652:0:2804:72	0/0:51,0:0:51:0,154,431:0:2052:51	0/1:51,41:41:92:144,0,164:1624:1992:51	0/0:67,0:0:67:0,202,694:0:2644:67	0/0:18,0:0:18:0,54,180:0:721:18	0/0:57,0:0:57:0,172,550:0:2234:57	0/0:9,0:0:9:0,27,179:0:337:9	0/0:58,0:0:58:0,175,531:0:2233:58	0/0:77,0:0:77:0,232,705:0:3057:77	0/1:27,19:19:46:157,0,400:758:1067:27	1/1:0,40:40:40:359,120,0:1605:0:0	1/1:0,7:7:7:77,21,0:278:0:0	0/0:79,0:0:79:0,238,792:0:3112:79	0/0:53,0:0:53:0,160,458:0:2037:53	0/1:20,23:23:43:195,0,155:927:777:20	0/1:19,48:48:67:268,0,6:1930:741:19	0/1:48,76:76:124:308,0,60:3018:1934:48	0/0:32,0:0:32:0,96,322:0:1203:32	0/0:39,0:0:39:0,117,418:0:1538:39	0/0:37,0:0:37:0,111,337:0:1431:37	0/0:62,0:0:62:0,187,562:0:2417:62	0/0:54,0:0:54:0,163,472:0:2139:54	0/1:64,71:71:135:335,0,286:2824:2542:64	0/0:48,0:0:48:0,144,488:0:1909:48	0/0:64,0:0:64:0,193,612:0:2522:64	1/1:0,22:22:22:214,66,0:869:0:0	0/0:14,4:4:18:0,22,97:164:547:14	1/1:0,11:11:11:86,33,0:451:0:0	0/1:55,34:34:89:60,0,290:1354:2132:55	0/1:5,3:3:8:35,0,13:123:205:5	0/0:12,0:0:12:0,36,300:0:475:12	0/0:79,0:0:79:0,238,690:0:3135:79	0/1:38,37:37:75:227,0,154:1508:1542:38	0/0:94,0:0:94:0,283,888:0:3707:94	0/0:52,0:0:52:0,157,556:0:2081:52	./.:.:.:.:.:.:.:.	0/0:27,0:0:27:0,81,228:0:1099:27	0/1:10,5:5:15:16,0,70:205:393:10	0/1:11,11:11:22:56,0,45:443:420:11	0/1:12,8:8:20:13,0,121:324:459:12	0/1:15,18:18:33:130,0,72:702:584:15	0/1:60,35:35:95:87,0,334:1408:2408:60	0/0:26,0:0:26:0,78,265:0:1021:26	0/0:26,0:0:26:0,78,313:0:1050:26	0/0:48,0:0:48:0,144,471:0:1871:48	0/0:50,0:0:50:0,151,425:0:1992:50	0/0:132,0:0:132:0,397,1105:0:5121:132	0/0:27,0:0:27:0,81,210:0:1090:27	0/0:77,0:0:77:0,232,688:0:3009:77	0/0:36,0:0:36:0,108,397:0:1384:36	0/1:53,82:82:135:521,0,109:3258:2078:53	0/0:62,0:0:62:0,187,637:0:2431:62	0/0:35,0:0:35:0,105,369:0:1356:35	0/0:68,0:0:68:0,205,712:0:2606:68	0/0:8,0:0:8:0,24,69:0:315:8	0/1:30,29:29:59:141,0,159:1154:1172:30	0/0:46,0:0:46:0,138,394:0:1809:46	0/0:72,0:0:72:0,217,650:0:2797:72	0/1:24,20:20:44:48,0,70:788:899:24	0/0:18,0:0:18:0,54,178:0:721:18	0/0:23,0:0:23:0,69,273:0:916:23	0/0:26,0:0:26:0,78,298:0:1011:26	0/0:48,0:0:48:0,144,393:0:1920:48	0/0:27,0:0:27:0,81,230:0:1079:27	0/0:40,0:0:40:0,120,456:0:1606:40	1/1:0,46:46:46:440,138,0:1836:0:0	0/0:89,0:0:89:0,268,795:0:3479:89	0/1:6,14:14:20:80,0,2:551:242:6	0/0:33,0:0:33:0,99,300:0:1256:33	0/1:10,6:6:16:4,0,25:228:393:10	1/1:10,31:31:41:214,34,0:1239:406:10	0/0:3,0:0:3:0,9,21:0:114:3	0/0:24,0:0:24:0,72,502:0:935:24
29382185	315980	29382185_315980	G	A	587329	.	AB=0.451296;ABP=307.384;AC=156;AF=0.649134;AN=222;AO=22543;CIGAR=1X;DP=145225;DPB=41374;DPRA=0.859645;EPP=1632.53;EPPR=5302.49;GTI=87;LEN=1;MEANALT=1.01987;MQM=16.7496;MQMR=11.8604;NS=2112;NUMALT=1;ODDS=0.00749408;PAIRED=0.688506;PAIREDR=0.900783;PAO=0;PQA=0;PQR=0;PRO=0;PROBE=SNP|RAPIDGENOMICS_3404_32515||SNP|RAPIDGENOMICS_3404_32516||SNP|RAPIDGENOMICS_3404_32517||SNP|RAPIDGENOMICS_3404_32518||SNP|RAPIDGENOMICS_3404_32519||SNP|RAPIDGENOMICS_3404_32520||SNP|RAPIDGENOMICS_3404_32521;QA=871165;QR=686266;RO=17376;RPL=11349;RPP=5.32453;RPPR=72.5579;RPR=11194;RUN=1;SAF=14299;SAP=3534.61;SAR=8244;SRF=10733;SRP=2093.51;SRR=6643;TYPE=snp;technology.illumina=1	GT:AD:AO:DP:PL:QA:QR:RO	1/1:0,18:18:18:308,54,0:687:0:0	0/0:6,1:1:7:0,11,47:41:246:6	1/1:2,7:7:9:37,6,0:258:82:2	0/0:56,0:0:56:0,169,498:0:2195:56	0/1:15,5:5:20:59,0,136:189:553:15	0/1:19,9:9:28:11,0,85:350:748:19	0/0:23,0:0:23:0,69,526:0:879:23	1/1:0,11:11:11:216,33,0:439:0:0	1/1:0,30:30:30:396,90,0:1210:0:0	0/0:47,18:18:65:0,7,301:707:1891:47	1/1:3,7:7:10:138,4,0:287:123:3	1/1:0,66:66:66:898,199,0:2617:0:0	1/1:0,8:8:8:140,24,0:312:0:0	0/0:20,0:0:20:0,60,252:0:791:20	0/1:17,12:12:29:8,0,60:473:693:17	1/1:0,45:45:45:585,135,0:1794:0:0	0/1:20,11:11:31:48,0,410:429:770:20	1/1:0,43:43:43:528,129,0:1700:0:0	0/1:19,17:17:36:22,0,126:669:749:19	0/1:15,15:15:30:44,0,44:576:576:15	0/0:50,0:0:50:0,151,452:0:1948:50	1/1:2,9:9:11:68,16,0:350:78:2	0/1:10,11:11:21:91,0,52:438:396:10	0/1:11,17:17:28:262,0,85:666:442:11	0/0:17,0:0:17:0,51,157:0:679:17	0/1:41,25:25:66:248,0,788:949:1527:41	0/1:8,8:8:16:121,0,40:312:324:8	1/1:0,37:37:37:483,111,0:1436:0:0	1/1:0,45:45:45:456,135,0:1807:0:0	1/1:0,22:22:22:235,66,0:848:0:0	1/1:0,18:18:18:307,54,0:707:0:0	1/1:0,14:14:14:125,42,0:569:0:0	0/1:39,35:35:74:96,0,201:1393:1565:39	1/1:0,11:11:11:84,33,0:442:0:0	1/1:0,18:18:18:186,54,0:715:0:0	1/1:0,5:5:5:48,15,0:201:0:0	1/1:0,28:28:28:307,84,0:1120:0:0	0/0:23,0:0:23:0,69,280:0:943:23	1/1:1,11:11:12:164,26,0:430:37:1	1/1:0,33:33:33:406,99,0:1324:0:0	1/1:0,19:19:19:242,57,0:762:0:0	1/1:0,33:33:33:381,99,0:1321:0:0	1/1:0,46:46:46:657,138,0:1798:0:0	1/1:0,5:5:5:36,15,0:203:0:0	1/1:0,18:18:18:279,54,0:707:0:0	0/1:8,21:21:29:180,0,22:827:324:8	1/1:0,46:46:46:536,138,0:1811:0:0	0/1:72,51:51:123:41,0,383:2014:2825:72	0/1:43,25:25:69:374,0,560:975:1610:43	0/1:22,19:19:41:130,0,108:771:834:22	./.:.:.:.:.:.:.:.	0/1:22,14:14:36:86,0,170:558:893:22	0/0:65,0:0:65:0,196,709:0:2626:65	1/1:0,46:46:46:749,138,0:1720:0:0	1/1:11,21:21:32:167,2,0:839:439:11	1/1:0,35:35:35:488,105,0:1352:0:0	1/1:0,27:27:27:501,81,0:1075:0:0	0/0:30,0:0:30:0,90,347:0:1173:30	0/0:25,0:0:25:0,75,243:0:1009:25	1/1:0,17:17:17:155,51,0:668:0:0	0/0:35,0:0:35:0,105,347:0:1422:35	0/1:32,22:22:54:137,0,143:883:1277:32	0/1:10,15:15:25:65,0,60:603:410:10	0/1:13,17:17:30:191,0,24:661:506:13	0/0:22,0:0:22:0,66,190:0:864:22	0/0:22,0:0:22:0,66,261:0:878:22	0/1:8,7:7:15:12,0,22:287:303:8	0/1:20,17:17:37:110,0,68:685:812:20	0/0:8,0:0:8:0,24,81:0:320:8	1/1:2,14:14:16:346,9,0:543:78:2	0/0:40,0:0:40:0,120,347:0:1565:40	0/1:8,17:17:25:174,0,13:668:315:8	1/1:0,43:43:43:582,129,0:1709:0:0	1/1:0,45:45:45:579,135,0:1780:0:0	0/0:3,0:0:3:0,9,72:0:123:3	1/1:0,43:43:43:698,129,0:1743:0:0	0/1:8,6:6:14:33,0,21:234:328:8	1/1:0,13:13:13:107,39,0:513:0:0	1/1:0,12:12:12:122,36,0:473:0:0	1/1:0,25:25:25:295,75,0:972:0:0	1/1:0,73:73:73:1129,220,0:2880:0:0	1/1:0,18:18:18:179,54,0:713:0:0	0/1:17,11:11:28:41,0,76:418:683:17	1/1:0,20:20:20:187,60,0:800:0:0	1/1:0,33:33:33:424,99,0:1314:0:0	1/1:0,11:11:11:124,33,0:441:0:0	1/1:0,6:6:6:50,18,0:231:0:0	1/1:0,40:40:40:509,120,0:1590:0:0	1/1:0,25:25:25:468,75,0:946:0:0	1/1:0,44:44:44:535,132,0:1763:0:0	0/1:18,9:9:27:9,0,89:363:715:18	0/1:11,13:13:24:73,0,20:523:443:11	0/1:6,3:3:9:1,0,41:123:232:6	0/0:5,0:0:5:0,15,102:0:205:5	1/1:0,23:23:23:309,69,0:868:0:0	1/1:9,27:27:36:360,36,0:1093:369:9	1/1:0,33:33:33:464,99,0:1269:0:0	1/1:0,14:14:14:196,42,0:547:0:0	1/1:0,8:8:8:76,24,0:300:0:0	1/1:0,15:15:15:328,45,0:600:0:0	0/1:12,13:13:25:246,0,34:500:492:12	1/1:0,10:10:10:95,30,0:378:0:0	0/1:7,11:11:18:42,0,10:388:287:7	1/1:0,38:38:38:486,114,0:1523:0:0	1/1:0,21:21:21:304,63,0:848:0:0	1/1:0,49:49:49:484,148,0:1939:0:0	0/1:15,12:12:27:170,0,34:472:607:15	1/1:0,15:15:15:269,45,0:592:0:0	1/1:0,12:12:12:160,36,0:478:0:0	1/1:0,22:22:22:331,66,0:874:0:0	1/1:0,18:18:18:203,54,0:697:0:0	1/1:0,28:28:28:590,84,0:1058:0:0
29382185	315984	29382185_315984	C	A	519517	.	AB=0.447447;ABP=394.43;AC=140;AF=0.594369;AN=222;AO=20638;CIGAR=1X;DP=146675;DPB=42028;DPRA=0.873792;EPP=1623.12;EPPR=5770.23;GTI=83;LEN=1;MEANALT=1.00662;MQM=16.9194;MQMR=11.8151;NS=2112;NUMALT=1;ODDS=0.0073648;PAIRED=0.681461;PAIREDR=0.902966;PAO=0;PQA=0;PQR=0;PRO=0;PROBE=SNP|RAPIDGENOMICS_3404_32515||SNP|RAPIDGENOMICS_3404_32516||SNP|RAPIDGENOMICS_3404_32517||SNP|RAPIDGENOMICS_3404_32518||SNP|RAPIDGENOMICS_3404_32519||SNP|RAPIDGENOMICS_3404_32520||SNP|RAPIDGENOMICS_3404_32521;QA=796109;QR=806884;RO=20230;RPL=10412;RPP=6.65039;RPPR=85.3798;RPR=10226;RUN=1;SAF=13409;SAP=4021.51;SAR=7229;SRF=12833;SRP=3174.89;SRR=7397;TYPE=snp;technology.illumina=1	GT:AD:AO:DP:PL:QA:QR:RO	1/1:0,11:11:11:115,33,0:443:0:0	0/0:6,1:1:7:0,11,47:41:242:6	1/1:2,7:7:9:37,6,0:258:78:2	0/0:56,0:0:56:0,169,494:0:2260:56	0/1:15,5:5:20:59,0,150:189:603:15	0/1:18,7:7:25:6,0,67:276:721:18	0/0:21,0:0:21:0,63,490:0:845:21	1/1:0,12:12:12:224,36,0:471:0:0	1/1:0,30:30:30:396,90,0:1210:0:0	0/0:47,16:16:63:0,15,306:625:1854:47	1/1:3,7:7:10:138,4,0:287:123:3	1/1:0,66:66:66:898,199,0:2617:0:0	1/1:0,8:8:8:140,24,0:312:0:0	0/0:22,0:0:22:0,66,264:0:869:22	0/1:17,12:12:29:8,0,60:473:689:17	1/1:0,45:45:45:585,135,0:1794:0:0	0/1:23,11:11:34:39,0,476:429:880:23	1/1:0,41:41:41:510,123,0:1626:0:0	0/1:22,17:17:39:13,0,116:669:835:22	0/0:30,0:0:30:0,90,270:0:1179:30	0/0:55,0:0:55:0,166,492:0:2195:55	0/0:14,0:0:14:0,42,129:0:562:14	0/1:12,11:11:23:85,0,61:438:452:12	0/1:15,17:17:32:250,0,122:666:555:15	0/0:17,0:0:17:0,51,158:0:680:17	0/1:40,26:26:66:282,0,785:986:1584:40	0/1:9,13:13:22:154,0,32:495:365:9	1/1:0,38:38:38:474,114,0:1450:0:0	1/1:0,46:46:46:464,138,0:1844:0:0	1/1:0,22:22:22:235,66,0:848:0:0	1/1:0,18:18:18:307,54,0:707:0:0	1/1:0,14:14:14:125,42,0:569:0:0	0/0:73,0:0:73:0,220,734:0:2976:73	1/1:0,11:11:11:84,33,0:442:0:0	1/1:0,19:19:19:193,57,0:756:0:0	1/1:0,16:16:16:142,48,0:578:0:0	1/1:0,27:27:27:298,81,0:1083:0:0	0/0:23,0:0:23:0,69,277:0:930:23	1/1:1,12:12:13:171,29,0:467:41:1	0/1:21,13:13:34:83,0,130:530:844:21	1/1:0,19:19:19:242,57,0:762:0:0	1/1:0,33:33:33:381,99,0:1321:0:0	1/1:0,45:45:45:645,135,0:1766:0:0	1/1:0,5:5:5:36,15,0:203:0:0	0/1:6,12:12:18:164,0,8:484:246:6	0/1:8,21:21:29:180,0,22:827:319:8	1/1:0,53:53:53:600,160,0:2035:0:0	0/0:121,0:0:121:0,364,1153:0:4917:121	0/1:43,26:26:69:408,0,592:1012:1677:43	0/1:29,19:19:48:109,0,192:771:1161:29	./.:.:.:.:.:.:.:.	0/1:22,14:14:36:86,0,170:558:902:22	0/0:64,0:0:64:0,193,693:0:2564:64	1/1:0,50:50:50:811,151,0:1873:0:0	0/1:11,20:20:31:96,0,1:792:451:11	0/1:17,14:14:31:198,0,67:547:658:17	1/1:0,27:27:27:501,81,0:1075:0:0	0/0:31,0:0:31:0,93,375:0:1234:31	0/0:27,0:0:27:0,81,280:0:1095:27	1/1:0,17:17:17:157,51,0:658:0:0	0/0:35,0:0:35:0,105,371:0:1427:35	0/1:37,22:22:59:122,0,177:883:1479:37	0/1:19,18:18:37:51,0,136:714:727:19	0/1:13,17:17:30:191,0,24:661:517:13	0/0:21,1:1:22:0,58,178:41:808:21	0/0:19,0:0:19:0,57,195:0:771:19	0/1:8,10:10:18:28,0,13:383:301:8	0/1:20,17:17:37:110,0,68:685:820:20	0/0:8,0:0:8:0,24,79:0:292:8	1/1:2,13:13:15:308,5,0:502:82:2	0/0:42,0:0:42:0,126,345:0:1677:42	0/1:7,17:17:24:177,0,8:668:287:7	1/1:0,43:43:43:582,129,0:1709:0:0	1/1:0,47:47:47:597,141,0:1845:0:0	0/0:3,0:0:3:0,9,72:0:123:3	1/1:0,43:43:43:698,129,0:1743:0:0	0/1:15,6:6:21:12,0,57:234:522:15	0/1:7,5:5:12:7,0,21:202:283:7	1/1:1,11:11:12:107,28,0:432:41:1	1/1:0,25:25:25:297,75,0:977:0:0	1/1:0,67:67:67:965,202,0:2668:0:0	1/1:0,21:21:21:211,63,0:824:0:0	0/0:33,0:0:33:0,99,344:0:1301:33	1/1:0,22:22:22:203,66,0:874:0:0	1/1:8,32:32:40:343,51,0:1218:328:8	1/1:0,11:11:11:124,33,0:441:0:0	1/1:0,6:6:6:50,18,0:231:0:0	1/1:0,42:42:42:526,126,0:1664:0:0	1/1:0,25:25:25:468,75,0:946:0:0	1/1:0,46:46:46:553,138,0:1837:0:0	0/1:18,9:9:27:9,0,84:363:715:18	0/1:11,13:13:24:73,0,20:523:438:11	0/1:6,6:6:12:27,0,32:234:242:6	0/0:5,0:0:5:0,15,102:0:205:5	1/1:0,23:23:23:309,69,0:868:0:0	1/1:9,27:27:36:360,36,0:1093:360:9	1/1:0,33:33:33:464,99,0:1269:0:0	0/1:9,5:5:14:55,0,59:191:356:9	1/1:0,8:8:8:76,24,0:300:0:0	1/1:0,17:17:17:343,51,0:669:0:0	0/1:12,13:13:25:246,0,34:500:492:12	0/0:9,1:1:10:0,22,81:41:369:9	0/0:19,0:0:19:0,57,168:0:758:19	0/1:16,23:23:39:196,0,85:930:640:16	1/1:0,21:21:21:304,63,0:848:0:0	1/1:12,43:43:55:257,23,0:1691:488:12	0/1:14,12:12:26:173,0,30:472:562:14	1/1:0,15:15:15:269,45,0:592:0:0	1/1:0,15:15:15:204,45,0:584:0:0	1/1:0,22:22:22:331,66,0:874:0:0	1/1:0,18:18:18:203,54,0:697:0:0	1/1:0,29:29:29:619,87,0:1090:0:0
29382185	316808	29382185_316808	A	G	467476	.	AB=0.478472;ABP=90.2429;AC=134;AF=0.596594;AN=224;AO=30715;CIGAR=1X;DP=229617;DPB=102835;DPRA=0.9997;EPP=313.303;EPPR=299.346;GTI=10;LEN=1;MEANALT=1.00665;MQM=12.6666;MQMR=11.0401;NS=2112;NUMALT=1;ODDS=0.024252;PAIRED=0.862152;PAIREDR=0.879288;PAO=0;PQA=0;PQR=0;PRO=0;PROBE=SNP|RAPIDGENOMICS_3404_32515||SNP|RAPIDGENOMICS_3404_32516||SNP|RAPIDGENOMICS_3404_32517||SNP|RAPIDGENOMICS_3404_32518||SNP|RAPIDGENOMICS_3404_32519||SNP|RAPIDGENOMICS_3404_32520||SNP|RAPIDGENOMICS_3404_32521;QA=1199588;QR=1794205;RO=46756;RPL=14469;RPP=226.254;RPPR=327.188;RPR=16246;RUN=1;SAF=14069;SAP=472.507;SAR=16646;SRF=23658;SRP=17.5747;SRR=23098;TYPE=snp;technology.illumina=1	GT:AD:AO:DP:PL:QA:QR:RO	1/1:0,48:48:48:413,144,0:1907:0:0	0/1:17,21:21:38:249,0,41:836:671:17	0/1:5,7:7:12:25,0,1:287:191:5	0/0:165,0:0:165:0,497,1512:0:6389:165	0/1:17,8:8:25:39,0,131:288:630:17	0/1:39,30:30:69:171,0,132:1196:1547:39	0/0:13,0:0:13:0,39,315:0:480:13	1/1:0,25:25:25:185,75,0:1025:0:0	1/1:1,88:88:89:833,260,0:3532:41:1	0/1:48,58:58:106:260,0,161:2245:1863:48	1/1:11,22:22:33:83,12,0:866:420:11	1/1:2,131:131:133:1259,378,0:5210:78:2	1/1:4,73:73:77:672,202,0:2913:156:4	0/0:65,0:0:65:0,196,680:0:2423:65	0/1:36,44:44:81:149,0,68:1757:1382:36	1/1:0,158:158:159:1789,476,0:6283:0:0	0/1:14,15:15:29:178,0,207:603:492:14	1/1:1,160:160:161:1630,475,0:6412:22:1	0/1:44,64:64:108:263,0,252:2512:1680:44	0/0:81,0:0:81:0,244,832:0:3163:81	0/0:92,0:0:92:0,277,845:0:3606:92	0/0:84,0:0:84:0,253,822:0:3157:84	0/0:22,7:7:29:0,32,166:275:862:22	0/1:88,74:74:162:261,0,336:2941:3348:88	0/0:41,0:0:41:0,123,368:0:1509:41	0/1:41,28:28:69:280,0,560:1090:1504:41	0/1:32,55:55:87:279,0,31:2201:1255:32	1/1:0,123:123:123:1122,370,0:4832:0:0	1/1:0,107:107:107:1065,322,0:4246:0:0	1/1:0,64:64:64:656,193,0:2519:0:0	1/1:0,42:42:42:380,126,0:1679:0:0	1/1:0,46:46:46:491,138,0:1846:0:0	0/0:285,0:0:285:0,858,2638:0:10908:285	1/1:0,30:30:30:306,90,0:1185:0:0	1/1:0,63:63:63:639,190,0:2484:0:0	1/1:0,31:31:31:327,93,0:1225:0:0	1/1:0,78:78:78:832,235,0:3103:0:0	0/0:92,0:0:92:0,277,979:0:3561:92	1/1:0,40:40:40:407,120,0:1577:0:0	0/1:49,45:45:94:187,0,255:1773:1860:49	1/1:0,74:74:74:828,223,0:2921:0:0	1/1:0,80:80:80:771,241,0:3194:0:0	1/1:2,135:135:137:1213,395,0:5388:82:2	1/1:0,19:19:19:198,57,0:734:0:0	0/0:67,20:20:87:0,67,466:812:2571:67	0/1:21,16:16:37:34,0,148:631:781:21	1/1:0,110:110:110:969,331,0:4397:0:0	0/0:133,0:0:133:0,400,1226:0:5029:133	0/1:29,29:29:58:386,0,390:1129:1059:29	0/1:44,32:32:76:62,0,186:1293:1659:44	0/0:2,0:0:2:0,6,38:0:82:2	0/1:18,32:32:50:153,0,12:1255:685:18	0/0:135,0:0:135:0,406,1413:0:5300:135	1/1:0,63:63:63:887,190,0:2352:0:0	0/1:49,62:62:111:218,0,316:2466:1919:49	0/1:58,46:46:104:160,0,279:1797:2217:58	1/1:0,60:60:60:590,181,0:2379:0:0	0/0:77,1:1:78:0,203,629:37:2969:77	0/0:66,0:0:66:0,199,666:0:2532:66	1/1:0,40:40:40:389,120,0:1604:0:0	0/0:55,0:0:55:0,166,624:0:2164:55	0/1:164,187:187:351:748,0,518:7471:6304:164	0/1:80,78:78:158:208,0,297:3104:3001:80	0/1:26,36:36:62:219,0,33:1397:1023:26	0/0:44,0:0:44:0,132,466:0:1706:44	0/0:33,0:0:33:0,99,387:0:1254:33	0/1:26,27:27:53:83,0,130:1103:1004:26	0/1:19,36:36:55:127,0,34:1422:748:19	0/0:12,0:0:12:0,36,105:0:461:12	1/1:0,13:13:13:334,39,0:506:0:0	0/0:104,0:0:104:0,313,1135:0:4066:104	0/0:21,5:5:26:0,27,151:205:798:21	1/1:0,128:128:128:1347,385,0:5120:0:0	1/1:0,76:76:76:809,229,0:3008:0:0	0/0:4,0:0:4:0,12,35:0:164:4	1/1:2,71:71:73:831,195,0:2853:73:2	0/0:32,18:18:50:0,10,203:730:1258:32	0/1:15,20:20:35:94,0,31:798:576:15	1/1:0,32:32:32:385,96,0:1206:0:0	1/1:0,78:78:78:762,235,0:3074:0:0	1/1:0,115:115:115:1105,346,0:4538:0:0	1/1:0,56:56:56:560,169,0:2244:0:0	0/0:44,0:0:44:0,132,400:0:1700:44	1/1:0,51:51:51:448,154,0:1984:0:0	0/1:38,41:41:79:119,0,102:1661:1456:38	1/1:0,176:176:177:1710,530,0:7047:0:0	1/1:0,18:18:18:174,54,0:695:0:0	1/1:0,192:192:192:2052,578,0:7592:0:0	1/1:1,26:26:27:301,54,0:973:27:1	1/1:0,99:99:99:797,298,0:3912:0:0	0/1:21,51:51:72:234,0,7:2017:827:21	0/1:48,20:20:68:33,0,240:780:1887:48	0/1:27,52:52:79:344,0,97:2085:1049:27	0/1:6,5:5:11:8,0,34:205:234:6	1/1:0,93:93:93:1036,280,0:3669:0:0	0/0:41,26:26:67:0,8,141:1054:1574:41	1/1:0,112:112:112:1021,337,0:4524:0:0	0/1:7,11:11:18:52,0,3:447:283:7	1/1:0,37:37:37:389,111,0:1436:0:0	1/1:0,21:21:21:222,63,0:831:0:0	0/0:20,7:7:27:0,15,234:274:749:20	0/1:26,11:11:37:41,0,192:419:983:26	0/0:61,0:0:61:0,184,580:0:2289:61	0/1:28,10:10:38:90,0,130:383:1061:28	1/1:0,59:59:59:515,178,0:2394:0:0	0/1:59,88:88:147:302,0,136:3520:2290:59	0/1:28,14:14:42:6,0,182:538:1126:28	1/1:0,31:31:31:251,93,0:1208:0:0	1/1:0,40:40:40:387,120,0:1580:0:0	1/1:0,93:93:93:1037,280,0:3703:0:0	1/1:0,43:43:43:524,129,0:1677:0:0	1/1:0,29:29:29:611,87,0:1117:0:0
29382191	63610	29382191_63610	C	A	16944.9	.	AB=0.44554;ABP=55.2808;AC=21;AF=0.0675341;AN=224;AO=1514;CIGAR=1X;DP=122837;DPB=58181;DPRA=0.949179;EPP=148.049;EPPR=2372.5;GTI=64;LEN=1;MEANALT=1.00948;MQM=14.5436;MQMR=11.6224;NS=2112;NUMALT=1;ODDS=0.0759464;PAIRED=0.807133;PAIREDR=0.875489;PAO=0;PQA=0;PQR=0;PRO=0;PROBE=SNP|RAPIDGENOMICS_3404_15684;QA=59119;QR=2119846;RO=53184;RPL=668;RPP=48.4535;RPPR=5569.24;RPR=846;RUN=1;SAF=984;SAP=298.635;SAR=530;SRF=32247;SRP=5225.75;SRR=20937;TYPE=snp;technology.illumina=1	GT:AD:AO:DP:PL:QA:QR:RO	0/0:21,0:0:21:0,63,235:0:852:21	0/0:52,0:0:52:0,157,635:0:2035:52	0/0:1,0:0:1:0,3,11:0:41:1	0/0:114,0:0:114:0,343,1184:0:4605:114	0/0:26,0:0:26:0,78,357:0:1013:26	0/0:39,0:0:39:0,117,321:0:1524:39	0/0:13,0:0:13:0,39,271:0:506:13	0/0:8,0:0:8:0,24,156:0:328:8	0/0:45,0:0:45:0,135,487:0:1800:45	0/0:50,0:0:50:0,151,587:0:1981:50	0/0:11,0:0:11:0,33,102:0:423:11	0/0:50,0:0:50:0,151,496:0:2002:50	0/0:26,0:0:26:0,78,269:0:1043:26	0/0:41,0:0:41:0,123,478:0:1646:41	0/0:54,0:0:54:0,163,489:0:2179:54	0/1:65,55:55:120:238,0,149:2216:2626:65	0/0:16,0:0:16:0,48,268:0:629:16	0/0:108,0:0:108:0,325,1125:0:4355:108	0/0:53,0:0:53:0,160,588:0:2123:53	0/0:51,0:0:51:0,154,431:0:2055:51	0/0:65,0:0:65:0,196,612:0:2597:65	0/0:62,0:0:62:0,187,674:0:2453:62	0/0:20,0:0:20:0,60,237:0:772:20	0/0:110,0:0:110:0,331,1131:0:4395:110	0/0:20,0:0:20:0,60,223:0:816:20	0/0:23,0:0:23:0,69,417:0:905:23	0/0:44,0:0:44:0,132,555:0:1742:44	0/0:50,0:0:50:0,151,595:0:1983:50	0/0:75,0:0:75:0,226,974:0:2995:75	1/1:9,17:17:26:61,4,0:672:365:9	1/1:0,15:15:15:214,45,0:607:0:0	0/0:23,0:0:23:0,69,296:0:899:23	0/1:63,40:40:103:96,0,400:1571:2527:63	0/0:25,0:0:25:0,75,212:0:990:25	0/0:45,0:0:45:0,135,514:0:1797:45	0/0:14,0:0:14:0,42,183:0:552:14	0/0:34,0:0:34:0,102,399:0:1373:34	0/1:25,14:14:39:32,0,209:562:991:25	0/0:31,0:0:31:0,93,324:0:1263:31	0/1:24,15:15:39:48,0,134:603:951:24	0/1:11,16:16:27:48,0,8:639:443:11	1/1:0,44:44:44:491,132,0:1796:0:0	0/0:91,0:0:91:0,274,1039:0:3608:91	0/0:35,0:0:35:0,105,349:0:1419:35	0/0:54,0:0:54:0,163,502:0:2120:54	0/0:33,0:0:33:0,99,371:0:1318:33	0/0:117,0:0:117:0,352,1083:0:4715:117	0/0:54,0:0:54:0,163,551:0:2120:54	0/0:27,0:0:27:0,81,654:0:1069:27	0/0:61,0:0:61:0,184,542:0:2458:61	0/0:4,0:0:4:0,12,42:0:164:4	0/0:53,0:0:53:0,160,438:0:2095:53	0/0:79,1:1:80:0,227,832:41:3146:79	0/0:45,0:0:45:0,135,522:0:1764:45	0/0:46,0:0:46:0,138,530:0:1870:46	0/0:30,9:9:39:0,16,167:361:1205:30	0/0:42,0:0:42:0,126,423:0:1702:42	0/0:37,0:0:37:0,111,414:0:1463:37	1/1:6,12:12:18:99,4,0:467:242:6	0/0:17,0:0:17:0,51,183:0:671:17	0/0:36,0:0:36:0,108,350:0:1434:36	0/0:166,0:0:166:0,500,1524:0:6598:166	0/0:36,0:0:36:0,108,333:0:1429:36	0/0:36,0:0:36:0,108,351:0:1420:36	0/0:38,0:0:38:0,114,431:0:1518:38	0/0:27,0:0:27:0,81,226:0:1107:27	0/1:33,25:25:58:76,0,196:975:1328:33	0/1:10,34:34:44:212,0,11:1350:401:10	0/0:42,0:0:42:0,126,391:0:1686:42	0/0:9,0:0:9:0,27,216:0:357:9	0/0:58,0:0:58:0,175,588:0:2312:58	0/0:48,0:0:48:0,144,411:0:1946:48	0/0:46,0:0:46:0,138,484:0:1810:46	0/0:33,0:0:33:0,99,346:0:1341:33	0/0:8,0:0:8:0,24,58:0:319:8	0/0:46,0:0:46:0,138,444:0:1843:46	0/1:11,7:7:18:5,0,39:269:447:11	0/0:20,0:0:20:0,60,281:0:775:20	0/1:9,12:12:21:110,0,40:453:361:9	0/0:19,0:0:19:0,57,157:0:757:19	0/0:73,0:0:73:0,220,689:0:2945:73	0/0:38,0:0:38:0,114,373:0:1522:38	0/0:14,0:0:14:0,42,137:0:565:14	0/0:12,0:0:12:0,36,102:0:488:12	0/0:102,0:0:102:0,307,958:0:4020:102	0/1:64,38:38:102:200,0,315:1475:2538:64	0/0:16,0:0:16:0,48,122:0:644:16	0/0:87,0:0:87:0,262,938:0:3480:87	0/0:17,0:0:17:0,51,261:0:655:17	0/0:67,17:17:84:0,101,387:671:2664:67	0/0:21,0:0:21:0,63,232:0:853:21	0/0:25,0:0:25:0,75,249:0:943:25	0/0:26,0:0:26:0,78,250:0:1050:26	0/0:6,0:0:6:0,18,49:0:246:6	0/0:46,3:3:49:0,120,416:123:1847:46	1/1:7,11:11:18:66,2,0:415:265:7	0/0:39,0:0:39:0,117,391:0:1555:39	0/0:15,0:0:15:0,45,205:0:598:15	0/0:7,0:0:7:0,21,62:0:287:7	0/1:5,6:6:11:21,0,45:246:192:5	0/0:44,0:0:44:0,132,442:0:1750:44	0/0:35,0:0:35:0,105,329:0:1396:35	0/0:33,0:0:33:0,99,345:0:1282:33	0/0:75,0:0:75:0,226,736:0:2990:75	0/0:44,0:0:44:0,132,498:0:1778:44	0/0:83,0:0:83:0,250,826:0:3237:83	0/0:35,0:0:35:0,105,453:0:1397:35	0/0:22,0:0:22:0,66,212:0:890:22	0/0:17,0:0:17:0,51,203:0:693:17	0/0:65,0:0:65:0,196,647:0:2615:65	0/0:41,0:0:41:0,123,388:0:1642:41	0/0:19,0:0:19:0,57,410:0:744:19
29382191	1224843	29382191_1224843	G	T	572311	.	AB=0.469225;ABP=140.406;AC=146;AF=0.669969;AN=224;AO=32739;CIGAR=1X;DP=212628;DPB=88194;DPRA=0.93308;EPP=4859.61;EPPR=2814.11;GTI=65;LEN=1;MEANALT=1.01191;MQM=13.4307;MQMR=11.6278;NS=2112;NUMALT=1;ODDS=0.00173797;PAIRED=0.848987;PAIREDR=0.89236;PAO=0;PQA=0;PQR=0;PRO=0;PROBE=SNP|RAPIDGENOMICS_3404_15687||SNP|RAPIDGENOMICS_3404_15688;QA=1280821;QR=1353786;RO=33863;RPL=21415;RPP=6756.95;RPPR=13543;RPR=11324;RUN=1;SAF=10562;SAP=8951.04;SAR=22177;SRF=11880;SRP=6548.31;SRR=21983;TYPE=snp;technology.illumina=1	GT:AD:AO:DP:PL:QA:QR:RO	1/1:0,49:49:49:495,148,0:1919:0:0	0/0:29,2:2:31:0,52,273:78:1172:29	1/1:3,12:12:15:100,23,0:488:105:3	1/1:0,133:133:133:1360,400,0:5322:0:0	1/1:0,26:26:26:368,78,0:1037:0:0	0/1:50,52:52:102:197,0,233:2083:1997:50	1/1:0,13:13:13:265,39,0:520:0:0	1/1:0,10:10:10:75,30,0:393:0:0	1/1:0,94:94:94:937,283,0:3679:0:0	1/1:0,97:97:97:969,292,0:3764:0:0	1/1:0,3:3:3:44,9,0:114:0:0	0/1:68,52:52:120:132,0,194:2066:2692:68	0/1:21,17:17:38:42,0,149:685:825:21	0/1:24,11:11:35:12,0,131:439:964:24	1/1:0,100:100:100:935,301,0:3945:0:0	0/1:55,87:87:142:625,0,205:3453:2161:55	0/0:36,0:0:36:0,108,975:0:1433:36	1/1:0,146:146:146:1551,440,0:5774:0:0	1/1:0,89:89:89:870,268,0:3524:0:0	1/1:0,64:64:64:672,193,0:2560:0:0	1/1:0,85:85:85:851,256,0:3389:0:0	1/1:0,123:123:123:1224,370,0:4868:0:0	1/1:0,21:21:21:218,63,0:825:0:0	1/1:0,46:46:46:412,138,0:1821:0:0	0/1:15,27:27:42:185,0,47:1040:603:15	1/1:0,58:58:58:1367,175,0:2227:0:0	0/1:58,28:28:86:11,0,373:1131:2308:58	1/1:0,94:94:94:941,283,0:3745:0:0	1/1:1,137:137:138:1393,398,0:5378:37:1	0/1:26,42:42:68:181,0,91:1663:1040:26	0/0:32,0:0:32:0,96,324:0:1283:32	0/1:33,10:10:43:26,0,222:374:1309:33	0/0:199,0:0:199:0,599,1995:0:7930:199	0/0:31,0:0:31:0,93,312:0:1244:31	1/1:0,44:44:44:458,132,0:1746:0:0	1/1:0,14:14:14:137,42,0:534:0:0	0/1:30,33:33:63:133,0,166:1277:1209:30	0/0:62,0:0:62:0,187,621:0:2463:62	1/1:0,44:44:44:468,132,0:1768:0:0	0/1:37,53:53:90:248,0,83:2120:1504:37	0/1:36,42:42:78:181,0,105:1652:1437:36	0/0:102,0:0:102:0,307,1051:0:4065:102	1/1:0,112:112:112:1117,337,0:4449:0:0	1/1:0,15:15:15:171,45,0:568:0:0	0/0:85,0:0:85:0,256,790:0:3411:85	0/1:17,10:10:27:41,0,52:403:697:17	1/1:1,133:133:134:1294,369,0:5287:41:1	1/1:0,73:73:74:647,220,0:2863:0:0	0/1:29,22:22:51:298,0,617:863:1154:29	0/1:37,35:35:72:110,0,94:1372:1470:37	0/0:6,0:0:6:0,18,71:0:246:6	0/0:45,8:8:53:0,87,375:328:1824:45	1/1:0,104:104:104:961,313,0:4181:0:0	0/1:34,22:22:56:124,0,377:855:1318:34	1/1:0,80:80:80:855,241,0:3176:0:0	0/1:70,55:55:125:173,0,344:2199:2795:70	1/1:0,31:31:31:363,93,0:1219:0:0	0/1:10,7:7:17:0,0,59:287:402:10	0/0:31,0:0:31:0,93,315:0:1239:31	0/1:21,16:16:37:24,0,182:652:853:21	0/1:18,25:25:43:91,0,77:988:706:18	0/1:85,133:133:218:574,0,207:5300:3399:85	0/1:34,53:53:87:323,0,96:2058:1355:34	1/1:0,72:72:72:760,217,0:2879:0:0	1/1:0,48:48:48:483,144,0:1921:0:0	0/1:40,16:16:56:2,0,225:625:1588:40	0/1:28,23:23:51:148,0,126:899:1131:28	0/1:19,18:18:37:93,0,121:697:771:19	0/0:1,0:0:1:0,3,34:0:41:1	0/1:3,13:13:16:297,0,26:464:119:3	1/1:0,101:101:101:969,304,0:4046:0:0	0/1:16,43:43:59:242,0,4:1678:652:16	0/1:41,42:42:83:218,0,261:1695:1626:41	1/1:0,76:76:76:884,229,0:3016:0:0	0/0:3,0:0:3:0,9,25:0:123:3	0/0:51,0:0:51:0,154,427:0:2069:51	0/1:36,24:24:60:144,0,118:935:1454:36	0/1:16,12:12:28:33,0,61:474:647:16	0/1:17,15:15:32:125,0,80:590:641:17	0/1:33,22:22:55:170,0,199:811:1335:33	1/1:0,110:110:110:1082,331,0:4300:0:0	1/1:0,28:28:28:245,84,0:1076:0:0	1/1:0,57:57:57:578,172,0:2287:0:0	0/1:60,31:31:91:15,0,426:1242:2352:60	0/1:39,29:29:68:86,0,207:1116:1587:39	0/1:53,59:59:112:209,0,170:2336:2110:53	1/1:0,7:7:7:55,21,0:274:0:0	0/1:92,69:69:161:168,0,468:2763:3716:92	1/1:0,25:25:25:256,75,0:984:0:0	0/1:37,52:52:89:220,0,70:2070:1501:37	1/1:0,52:52:52:528,157,0:2084:0:0	1/1:0,34:34:34:341,102,0:1377:0:0	1/1:0,58:58:58:596,175,0:2318:0:0	0/0:6,2:2:8:0,7,34:71:246:6	1/1:0,76:76:76:812,229,0:2993:0:0	0/1:28,28:28:56:145,0,92:1121:1136:28	1/1:0,57:57:57:643,172,0:2276:0:0	0/0:34,0:0:34:0,102,285:0:1346:34	1/1:0,16:16:16:177,48,0:647:0:0	0/1:23,21:21:44:131,0,88:826:907:23	1/1:0,29:29:29:272,87,0:1181:0:0	1/1:0,24:24:24:256,72,0:967:0:0	0/0:35,11:11:46:0,38,209:438:1423:35	0/0:81,6:6:87:0,212,721:228:3212:81	0/1:33,38:38:71:138,0,133:1545:1331:33	0/1:50,46:46:97:141,0,261:1824:1998:50	1/1:0,40:40:40:424,120,0:1602:0:0	1/1:0,29:29:29:333,87,0:1127:0:0	1/1:11,40:40:51:362,44,0:1607:438:11	0/1:43,25:25:68:24,0,292:1017:1751:43	1/1:0,13:13:13:151,39,0:515:0:0	1/1:0,25:25:25:523,75,0:950:0:0
29382191	1393662	29382191_1393662	A	G	478744	.	AB=0.474181;ABP=79.7079;AC=143;AF=0.672755;AN=224;AO=26531;CIGAR=1X;DP=175571;DPB=73806;DPRA=0.961462;EPP=244.301;EPPR=7.36431;GTI=24;LEN=1;MEANALT=1.01131;MQM=13.3747;MQMR=11.5998;NS=2112;NUMALT=1;ODDS=0.00810029;PAIRED=0.836795;PAIREDR=0.862407;PAO=0;PQA=0;PQR=0;PRO=0;PROBE=SNP|RAPIDGENOMICS_3404_15689||SNP|RAPIDGENOMICS_3404_15690;QA=1052933;QR=1134661;RO=28250;RPL=11468;RPP=1060.8;RPPR=1290.09;RPR=15063;RUN=1;SAF=16076;SAP=2589.01;SAR=10455;SRF=16137;SRP=1247.67;SRR=12113;TYPE=snp;technology.illumina=1	GT:AD:AO:DP:PL:QA:QR:RO	1/1:0,21:21:21:250,63,0:844:0:0	0/0:32,3:3:35:0,72,291:123:1296:32	0/0:19,2:2:21:0,46,224:82:747:19	1/1:0,86:86:86:828,259,0:3377:0:0	1/1:0,16:16:16:239,48,0:611:0:0	0/1:38,39:39:77:181,0,62:1563:1542:38	1/1:0,9:9:9:128,27,0:347:0:0	1/1:0,12:12:12:119,36,0:488:0:0	1/1:0,42:42:42:432,126,0:1667:0:0	1/1:0,81:81:81:814,244,0:3222:0:0	1/1:0,16:16:16:156,48,0:656:0:0	0/0:52,9:9:61:0,75,472:333:2055:52	0/1:17,28:28:45:200,0,38:1127:684:17	0/1:4,3:3:7:8,0,33:123:164:4	1/1:0,33:33:33:449,99,0:1324:0:0	0/1:43,35:35:78:128,0,171:1422:1763:43	0/0:25,0:0:25:0,75,537:0:977:25	1/1:0,123:123:124:1184,370,0:4897:0:0	1/1:0,114:114:114:1244,343,0:4542:0:0	1/1:0,34:34:34:288,102,0:1348:0:0	1/1:1,39:39:40:376,88,0:1550:37:1	1/1:0,72:72:72:751,217,0:2897:0:0	1/1:0,32:32:32:355,96,0:1268:0:0	1/1:0,85:85:85:915,256,0:3406:0:0	0/0:23,4:4:27:0,25,140:160:926:23	1/1:0,59:59:59:1277,178,0:2287:0:0	0/1:28,42:42:70:250,0,31:1659:1144:28	1/1:0,127:127:127:1236,382,0:5121:0:0	1/1:0,61:61:61:616,184,0:2462:0:0	0/1:33,25:25:58:70,0,182:1012:1307:33	0/0:54,0:0:54:0,163,554:0:2202:54	0/0:38,3:3:41:0,74,357:123:1554:38	0/0:106,0:0:106:0,319,989:0:4283:106	0/0:22,0:0:22:0,66,249:0:880:22	1/1:0,66:66:66:616,199,0:2689:0:0	1/1:0,12:12:12:249,36,0:474:0:0	0/1:26,39:39:65:152,0,18:1571:1044:26	0/0:56,0:0:56:0,169,610:0:2266:56	1/1:0,26:26:26:253,78,0:1058:0:0	0/1:39,48:48:87:179,0,86:1925:1585:39	0/1:36,32:32:68:116,0,195:1247:1472:36	0/0:52,1:1:53:0,126,498:41:2115:52	1/1:0,126:126:126:1357,379,0:5028:0:0	1/1:0,16:16:16:177,48,0:639:0:0	0/0:69,0:0:69:0,208,709:0:2785:69	0/0:24,9:9:33:0,12,265:369:964:24	1/1:0,60:60:60:675,181,0:2360:0:0	1/1:0,81:81:81:869,244,0:3272:0:0	0/1:19,17:17:36:292,0,409:658:779:19	0/1:30,34:34:64:121,0,90:1365:1222:30	0/0:12,1:1:13:0,25,75:41:483:12	0/1:15,18:18:33:59,0,32:722:578:15	1/1:0,48:48:48:423,144,0:1939:0:0	0/1:39,20:20:59:143,0,400:804:1545:39	1/1:0,59:59:59:579,178,0:2380:0:0	0/1:39,34:34:73:178,0,188:1382:1591:39	1/1:0,34:34:34:350,102,0:1386:0:0	0/0:23,13:13:36:0,7,211:533:926:23	0/0:34,0:0:34:0,102,273:0:1376:34	0/0:16,6:6:22:0,15,142:246:643:16	0/1:12,17:17:29:96,0,32:689:492:12	0/1:111,70:70:181:202,0,516:2781:4482:111	1/1:13,35:35:48:199,14,0:1396:520:13	1/1:0,49:49:49:561,148,0:1972:0:0	1/1:0,30:30:30:330,90,0:1200:0:0	0/1:16,14:14:30:40,0,105:561:656:16	0/1:36,25:25:61:74,0,261:1013:1449:36	0/1:19,27:27:46:147,0,61:1091:771:19	1/1:0,5:5:5:153,15,0:205:0:0	0/1:9,8:8:17:127,0,133:328:337:9	1/1:0,60:60:60:528,181,0:2416:0:0	0/1:25,32:32:57:199,0,93:1283:1017:25	0/1:45,41:41:86:191,0,185:1605:1818:45	1/1:0,50:50:50:448,151,0:1982:0:0	0/0:1,0:0:1:0,3,19:0:41:1	0/0:37,0:0:37:0,111,348:0:1469:37	0/0:45,3:3:48:0,121,669:123:1802:45	0/1:9,6:6:15:28,0,25:246:365:9	0/1:17,15:15:32:106,0,181:599:671:17	0/1:10,15:15:25:58,0,5:611:396:10	1/1:0,111:111:111:1213,334,0:4479:0:0	1/1:0,30:30:30:324,90,0:1199:0:0	1/1:0,43:43:43:449,129,0:1736:0:0	0/1:46,23:23:69:45,0,272:930:1828:46	0/1:24,12:12:36:39,0,203:488:968:24	0/0:23,9:9:32:0,13,105:369:931:23	1/1:0,26:26:26:271,78,0:1040:0:0	1/1:20,36:36:56:226,9,0:1428:794:20	1/1:0,22:22:22:360,66,0:872:0:0	0/1:56,62:62:118:297,0,265:2507:2284:56	1/1:0,48:48:48:544,144,0:1934:0:0	1/1:0,20:20:20:167,60,0:778:0:0	1/1:0,42:42:42:404,126,0:1677:0:0	0/1:4,5:5:9:40,0,3:205:164:4	1/1:0,21:21:21:255,63,0:848:0:0	1/1:7,17:17:24:117,13,0:689:287:7	1/1:0,57:57:57:661,172,0:2312:0:0	0/0:11,0:0:11:0,33,132:0:438:11	1/1:0,28:28:28:347,84,0:1123:0:0	0/1:7,8:8:15:19,0,14:320:287:7	1/1:0,19:19:19:217,57,0:775:0:0	1/1:0,55:55:55:582,166,0:2207:0:0	0/1:20,18:18:38:67,0,126:729:816:20	0/0:53,0:0:53:0,160,586:0:2152:53	0/1:38,37:37:75:201,0,103:1481:1550:38	0/1:63,52:52:115:152,0,292:2087:2525:63	1/1:0,32:32:32:359,96,0:1265:0:0	1/1:0,15:15:15:159,45,0:615:0:0	0/1:16,19:19:35:69,0,39:770:643:16	0/1:18,11:11:29:26,0,89:451:738:18	1/1:0,25:25:25:331,75,0:1005:0:0	1/1:0,22:22:22:457,66,0:852:0:0
29382191	1393916	29382191_1393916	A	T	528376	.	AB=0.432911;ABP=691.5;AC=142;AF=0.66192;AN=224;AO=31278;CIGAR=1X;DP=222815;DPB=95880;DPRA=0.765374;EPP=350.114;EPPR=410.607;GTI=92;LEN=1;MEANALT=1.01333;MQM=13.618;MQMR=11.7409;NS=2112;NUMALT=1;ODDS=0.0229383;PAIRED=0.831575;PAIREDR=0.86636;PAO=0;PQA=0;PQR=0;PRO=0;PROBE=SNP|RAPIDGENOMICS_3404_15689||SNP|RAPIDGENOMICS_3404_15690;QA=1214842;QR=1681413;RO=42577;RPL=16908;RPP=450.207;RPPR=130.168;RPR=14370;RUN=1;SAF=14747;SAP=223.966;SAR=16531;SRF=19847;SRP=426.915;SRR=22730;TYPE=snp;technology.illumina=1	GT:AD:AO:DP:PL:QA:QR:RO	1/1:0,50:50:50:550,151,0:2025:0:0	0/0:26,0:0:26:0,78,232:0:1054:26	1/1:2,5:5:7:30,4,0:201:78:2	1/1:3,93:93:96:836,231,0:3654:104:3	1/1:0,28:28:28:395,84,0:1088:0:0	0/1:47,45:45:92:152,0,198:1782:1825:47	1/1:0,6:6:6:146,18,0:221:0:0	1/1:1,6:6:7:64,12,0:246:41:1	1/1:0,64:64:64:743,193,0:2571:0:0	1/1:0,116:116:116:1188,349,0:4566:0:0	1/1:0,12:12:12:124,36,0:484:0:0	0/1:33,57:57:90:242,0,60:2220:1283:33	0/0:73,23:23:96:0,35,402:882:2783:73	0/1:9,18:18:27:67,0,12:709:357:9	1/1:0,26:26:26:315,78,0:1039:0:0	0/1:99,64:64:163:105,0,572:2463:3924:99	0/0:41,0:0:41:0,123,988:0:1592:41	1/1:0,80:80:80:798,241,0:3140:0:0	0/1:18,49:49:67:354,0,29:1942:668:18	1/1:0,36:36:36:382,108,0:1456:0:0	1/1:0,60:60:60:582,181,0:2358:0:0	1/1:0,77:77:77:821,232,0:3004:0:0	1/1:0,56:56:56:523,169,0:2191:0:0	1/1:0,75:75:75:819,226,0:2990:0:0	0/1:20,27:27:47:92,0,45:1073:789:20	1/1:0,47:47:47:1056,141,0:1849:0:0	0/1:45,53:53:98:210,0,191:2110:1770:45	1/1:5,102:102:107:900,283,0:4020:205:5	1/1:0,89:89:89:1152,268,0:3503:0:0	0/1:22,23:23:45:128,0,74:931:866:22	0/0:60,0:0:60:0,181,620:0:2282:60	0/1:28,29:29:57:157,0,146:1131:1127:28	0/0:266,0:0:267:0,801,2671:0:10517:266	0/0:25,1:1:26:0,70,253:41:997:25	1/1:0,56:56:56:668,169,0:2244:0:0	1/1:0,23:23:23:431,69,0:908:0:0	0/0:48,14:14:62:0,22,250:535:1915:48	0/0:63,0:0:63:0,190,692:0:2534:63	1/1:0,45:45:45:474,135,0:1761:0:0	0/0:78,39:39:117:0,6,403:1503:3082:78	0/1:40,55:55:95:235,0,134:2205:1564:40	0/0:139,0:0:139:0,418,1397:0:5506:139	1/1:0,141:141:141:1424,424,0:5588:0:0	1/1:0,15:15:15:148,45,0:571:0:0	0/0:41,0:0:41:0,123,502:0:1587:41	0/1:36,12:12:48:14,0,237:470:1378:36	1/1:0,72:72:72:771,217,0:2854:0:0	1/1:2,77:77:79:846,221,0:2979:82:2	0/1:29,20:20:49:239,0,560:751:1147:29	0/1:43,22:22:65:45,0,271:861:1641:43	1/1:2,4:4:6:18,1,0:150:59:2	0/1:56,44:44:100:132,0,280:1737:2198:56	1/1:0,107:107:107:1097,322,0:4166:0:0	0/1:32,24:24:56:130,0,254:917:1207:32	1/1:0,89:89:89:954,268,0:3524:0:0	0/1:33,39:39:72:320,0,281:1523:1298:33	1/1:0,68:68:68:664,205,0:2671:0:0	0/1:25,25:25:50:162,0,53:1017:1013:25	0/0:26,0:0:26:0,78,262:0:1039:26	0/1:25,24:24:49:59,0,100:961:980:25	0/1:28,29:29:57:134,0,292:1164:1104:28	0/1:149,77:77:226:253,0,808:2949:5822:149	0/1:74,63:63:137:302,0,415:2505:2918:74	1/1:0,92:92:92:943,277,0:3614:0:0	1/1:0,43:43:43:479,129,0:1665:0:0	0/0:33,7:7:40:0,39,270:274:1322:33	0/0:85,33:33:118:0,19,592:1279:3393:85	0/0:33,14:14:47:0,6,243:556:1300:33	1/1:0,6:6:6:91,18,0:237:0:0	0/1:15,8:8:23:44,0,235:288:603:15	1/1:0,81:81:81:798,244,0:3156:0:0	0/1:35,48:48:83:331,0,240:1904:1341:35	0/1:90,53:53:143:129,0,520:2094:3592:90	1/1:0,46:46:46:468,138,0:1820:0:0	0/1:2,1:1:3:22,0,8:41:82:2	0/0:46,0:0:46:0,138,449:0:1833:46	0/0:30,8:8:38:0,32,278:306:1168:30	0/1:13,14:14:27:62,0,88:552:517:13	0/1:24,16:16:40:100,0,171:616:932:24	0/1:27,19:19:46:157,0,228:762:1050:27	1/1:0,169:169:169:1761,509,0:6788:0:0	1/1:0,38:38:38:364,114,0:1524:0:0	1/1:0,44:44:44:415,132,0:1744:0:0	0/0:60,27:27:87:0,6,389:1044:2349:60	0/0:59,23:23:82:0,42,489:912:2317:59	0/1:49,57:57:106:256,0,192:2228:1928:49	1/1:0,24:24:24:317,72,0:956:0:0	0/1:39,56:56:95:292,0,193:2209:1564:39	1/1:0,28:28:28:418,84,0:1118:0:0	0/1:61,76:76:137:357,0,116:2983:2408:61	1/1:0,51:51:51:602,154,0:2016:0:0	1/1:0,72:72:72:781,217,0:2771:0:0	1/1:0,40:40:40:387,120,0:1605:0:0	1/1:4,16:16:20:120,28,0:656:164:4	1/1:0,76:76:76:689,229,0:3038:0:0	0/1:13,14:14:27:41,0,102:557:516:13	1/1:0,72:72:72:804,217,0:2826:0:0	0/0:39,0:0:39:0,117,340:0:1526:39	1/1:0,26:26:26:303,78,0:1043:0:0	0/0:24,5:5:29:0,22,169:191:949:24	1/1:0,18:18:18:231,54,0:728:0:0	1/1:0,21:21:21:216,63,0:834:0:0	0/1:22,23:23:46:112,0,187:889:863:22	0/0:90,0:0:90:0,271,970:0:3556:90	0/1:13,21:21:34:127,0,26:813:516:13	0/1:126,61:61:187:134,0,647:2358:4998:126	1/1:0,67:67:67:720,202,0:2616:0:0	1/1:0,17:17:17:173,51,0:684:0:0	0/0:46,19:19:65:0,28,302:716:1746:46	0/1:41,28:28:69:79,0,225:1091:1638:41	1/1:0,18:18:18:181,54,0:699:0:0	1/1:0,30:30:30:453,90,0:1124:0:0
29382191	1394020	29382191_1394020	T	A	27377	.	AB=0.462327;ABP=30.6605;AC=16;AF=0.0489164;AN=224;AO=1365;CIGAR=1X;DP=117331;DPB=44296;DPRA=1.02069;EPP=13.4477;EPPR=123.556;GTI=105;LEN=1;MEANALT=1.00562;MQM=13.4989;MQMR=12.1731;NS=2112;NUMALT=1;ODDS=0.00397088;PAIRED=0.869597;PAIREDR=0.891127;PAO=0;PQA=0;PQR=0;PRO=0;PROBE=SNP|RAPIDGENOMICS_3404_15689||SNP|RAPIDGENOMICS_3404_15690;QA=52549;QR=1621815;RO=41893;RPL=914;RPP=344.033;RPPR=22560.1;RPR=451;RUN=1;SAF=272;SAP=1075.29;SAR=1093;SRF=9742;SRP=26032;SRR=32151;TYPE=snp;technology.illumina=1	GT:AD:AO:DP:PL:QA:QR:RO	0/0:22,0:0:22:0,66,234:0:826:22	0/0:15,0:0:15:0,45,178:0:566:15	1/1:1,4:4:5:20,5,0:133:41:1	0/0:22,0:0:22:0,66,218:0:850:22	0/0:10,0:0:10:0,30,252:0:392:10	0/0:44,0:0:44:0,132,411:0:1725:44	0/1:2,4:4:6:104,0,56:164:78:2	0/0:1,0:0:1:0,3,11:0:37:1	0/1:9,22:22:31:137,0,16:882:365:9	0/0:52,0:0:52:0,157,610:0:2022:52	0/0:8,0:0:8:0,24,85:0:311:8	0/0:49,0:0:49:0,148,515:0:1893:49	0/0:22,0:0:22:0,66,208:0:864:22	0/0:18,0:0:18:0,54,169:0:680:18	0/0:22,0:0:22:0,66,346:0:827:22	0/0:57,0:0:57:0,172,621:0:2143:57	0/0:29,0:0:29:0,87,642:0:1128:29	0/0:25,0:0:25:0,75,247:0:970:25	0/0:25,0:0:25:0,75,246:0:995:25	0/0:12,0:0:12:0,36,243:0:473:12	0/0:30,0:0:30:0,90,341:0:1153:30	0/0:30,0:0:30:0,90,324:0:1182:30	0/1:10,16:16:26:82,0,14:610:388:10	0/0:38,0:0:38:0,114,492:0:1481:38	0/0:19,0:0:19:0,57,177:0:770:19	0/0:35,0:0:35:0,105,911:0:1272:35	0/0:46,0:0:46:0,138,489:0:1717:46	0/0:50,0:0:50:0,151,581:0:1997:50	0/1:8,17:17:25:184,0,9:693:306:8	0/0:34,0:0:34:0,102,382:0:1309:34	0/0:27,0:0:27:0,81,282:0:1048:27	0/0:25,0:0:25:0,75,256:0:1001:25	0/0:136,0:0:136:0,409,1480:0:5347:136	0/0:35,0:0:35:0,105,370:0:1377:35	1/1:0,25:25:25:308,75,0:1001:0:0	0/0:16,0:0:16:0,48,334:0:611:16	0/0:16,0:0:16:0,48,133:0:580:16	0/0:43,0:0:43:0,129,488:0:1679:43	0/0:17,2:2:19:0,19,142:74:661:17	0/0:48,0:0:48:0,144,485:0:1847:48	0/0:46,0:0:46:0,138,451:0:1813:46	0/0:56,0:0:56:0,169,627:0:2225:56	0/0:44,0:0:44:0,132,429:0:1703:44	0/0:5,1:1:6:0,9,44:41:201:5	0/0:33,0:0:33:0,99,339:0:1253:33	0/1:13,8:8:21:49,0,87:310:516:13	0/0:27,0:0:27:0,81,294:0:1011:27	0/0:49,0:0:49:0,148,451:0:1871:49	0/0:34,0:0:34:0,102,729:0:1248:34	0/0:48,0:0:48:0,144,491:0:1824:48	0/0:1,0:0:1:0,3,10:0:41:1	0/0:49,0:0:49:0,148,463:0:1881:49	0/0:39,0:0:39:0,117,442:0:1528:39	0/0:44,0:0:44:0,132,567:0:1685:44	0/0:28,0:0:28:0,84,294:0:1101:28	0/1:27,19:19:46:113,0,143:731:1063:27	0/0:25,0:0:25:0,75,315:0:995:25	0/0:20,0:0:20:0,60,258:0:771:20	0/0:25,0:0:25:0,75,246:0:982:25	0/0:7,0:0:7:0,21,58:0:274:7	0/0:24,0:0:24:0,72,265:0:928:24	0/0:104,0:0:104:0,313,1113:0:4068:104	0/0:82,0:0:82:0,247,874:0:3260:82	0/0:40,0:0:40:0,120,474:0:1585:40	0/0:29,0:0:29:0,87,284:0:1143:29	0/0:30,0:0:30:0,90,316:0:1166:30	0/0:25,0:0:25:0,75,285:0:980:25	0/0:24,0:0:24:0,72,225:0:950:24	0/0:6,0:0:6:0,18,90:0:242:6	0/0:20,0:0:20:0,60,493:0:720:20	0/0:46,0:0:46:0,138,437:0:1814:46	0/0:37,0:0:37:0,111,514:0:1452:37	0/0:70,0:0:70:0,211,733:0:2765:70	0/0:21,0:0:21:0,63,240:0:814:21	0/0:3,0:0:3:0,9,27:0:119:3	0/0:19,0:0:19:0,57,190:0:716:19	0/0:15,0:0:15:0,45,217:0:546:15	0/0:17,0:0:17:0,51,183:0:630:17	0/0:24,0:0:24:0,72,321:0:924:24	0/0:22,0:0:22:0,66,316:0:851:22	0/1:25,29:29:54:123,0,128:1120:948:25	0/0:32,0:0:32:0,96,364:0:1231:32	0/0:19,0:0:19:0,57,171:0:721:19	0/0:54,0:0:54:0,163,505:0:2112:54	0/0:34,0:0:34:0,102,433:0:1354:34	0/1:32,17:17:49:23,0,178:677:1282:32	0/0:11,3:3:14:0,17,68:119:438:11	0/0:32,0:0:32:0,96,449:0:1217:32	0/0:17,0:0:17:0,51,254:0:689:17	0/0:80,0:0:80:0,241,814:0:3157:80	0/0:27,0:0:27:0,81,340:0:1017:27	0/0:27,0:0:27:0,81,282:0:1063:27	0/0:19,0:0:19:0,57,228:0:723:19	0/0:4,0:0:4:0,12,48:0:160:4	0/0:29,0:0:29:0,87,274:0:1138:29	0/0:11,0:0:11:0,33,101:0:443:11	0/0:34,0:0:34:0,102,338:0:1304:34	0/0:5,0:0:5:0,15,39:0:159:5	0/0:2,0:0:2:0,6,17:0:82:2	0/0:6,0:0:6:0,18,71:0:246:6	1/1:0,7:7:7:157,21,0:279:0:0	0/0:4,0:0:4:0,12,53:0:156:4	0/0:27,0:0:27:0,81,280:0:1055:27	0/0:49,0:0:49:0,148,551:0:1936:49	0/1:9,19:19:28:125,0,33:737:365:9	0/0:88,0:0:88:0,265,918:0:3464:88	0/1:10,9:9:19:44,0,51:365:383:10	0/0:10,0:0:10:0,30,107:0:406:10	0/0:20,0:0:20:0,60,215:0:771:20	0/0:41,0:0:41:0,123,448:0:1558:41	0/0:3,0:0:3:0,9,28:0:123:3	0/0:14,0:0:14:0,42,338:0:553:14
29382191	2088225	29382191_2088225	G	T	2622.9	.	AB=0.453704;ABP=9.04217;AC=0;AF=0.00836431;AN=222;AO=182;CIGAR=1X;DP=93340;DPB=39885;DPRA=1.16499;EPP=16.8027;EPPR=18.2739;GTI=17;LEN=1;MEANALT=1;MQM=12.7418;MQMR=11.5323;NS=2112;NUMALT=1;ODDS=0.140871;PAIRED=0.862637;PAIREDR=0.920377;PAO=0;PQA=0;PQR=0;PRO=0;PROBE=SNP|RAPIDGENOMICS_3404_15691;QA=6876;QR=1579428;RO=39511;RPL=64;RPP=37.8016;RPPR=17207.4;RPR=118;RUN=1;SAF=138;SAP=108.434;SAR=44;SRF=30375;SRP=24794.6;SRR=9136;TYPE=snp;technology.illumina=1	GT:AD:AO:DP:PL:QA:QR:RO	0/0:56,0:0:56:0,169,556:0:2261:56	0/0:22,0:0:22:0,66,207:0:883:22	0/0:4,0:0:4:0,12,49:0:164:4	0/0:42,0:0:42:0,126,454:0:1682:42	0/0:12,0:0:12:0,36,118:0:488:12	0/0:35,0:0:35:0,105,368:0:1388:35	0/0:8,0:0:8:0,24,97:0:293:8	0/0:1,0:0:1:0,3,10:0:32:1	0/0:72,0:0:72:0,217,636:0:2881:72	0/0:59,0:0:59:0,178,602:0:2391:59	0/0:6,0:0:6:0,18,50:0:234:6	0/0:22,0:0:22:0,66,264:0:867:22	0/0:44,0:0:44:0,132,373:0:1755:44	0/0:31,0:0:31:0,93,321:0:1250:31	0/0:38,0:0:38:0,114,466:0:1541:38	0/0:58,0:0:58:0,175,634:0:2319:58	0/0:21,0:0:21:0,63,385:0:830:21	0/0:60,0:0:60:0,181,561:0:2388:60	0/0:20,0:0:20:0,60,172:0:769:20	0/0:13,0:0:13:0,39,128:0:519:13	0/0:38,0:0:38:0,114,441:0:1533:38	0/0:4,0:0:4:0,12,60:0:156:4	0/0:12,0:0:12:0,36,100:0:475:12	0/0:62,0:0:62:0,187,679:0:2506:62	0/0:6,0:0:6:0,18,52:0:246:6	0/0:32,0:0:32:0,96,598:0:1286:32	0/0:40,0:0:40:0,120,425:0:1594:40	0/0:34,0:0:34:0,102,368:0:1325:34	0/0:59,0:0:59:0,178,609:0:2351:59	0/0:38,0:0:38:0,114,363:0:1528:38	0/0:21,0:0:21:0,63,211:0:849:21	0/0:21,0:0:21:0,63,211:0:827:21	0/0:72,0:0:72:0,217,745:0:2849:72	0/0:21,0:0:21:0,63,169:0:857:21	0/0:21,0:0:21:0,63,191:0:802:21	0/0:4,0:0:4:0,12,35:0:156:4	0/0:27,0:0:27:0,81,253:0:1036:27	0/0:16,0:0:16:0,48,185:0:633:16	0/0:20,0:0:20:0,60,162:0:816:20	0/0:29,0:0:29:0,87,290:0:1096:29	0/0:35,0:0:35:0,105,309:0:1405:35	0/0:48,0:0:48:0,144,422:0:1917:48	0/0:76,0:0:76:0,229,732:0:3057:76	0/0:5,0:0:5:0,15,40:0:191:5	0/0:23,0:0:23:0,69,233:0:939:23	0/0:9,0:0:9:0,27,87:0:365:9	0/0:67,0:0:67:0,202,692:0:2661:67	0/0:47,0:0:47:0,141,481:0:1915:47	0/0:25,0:0:25:0,75,603:0:958:25	0/0:10,0:0:10:0,30,122:0:410:10	0/0:8,0:0:8:0,24,88:0:328:8	0/0:32,0:0:32:0,96,370:0:1285:32	0/0:37,0:0:37:0,111,427:0:1513:37	0/0:22,0:0:22:0,66,230:0:857:22	0/0:67,0:0:67:0,202,697:0:2686:67	0/0:41,0:0:41:0,123,443:0:1651:41	0/0:13,0:0:13:0,39,106:0:506:13	0/0:27,0:0:27:0,81,260:0:1065:27	0/0:21,0:0:21:0,63,179:0:835:21	0/0:4,0:0:4:0,12,39:0:164:4	0/0:11,0:0:11:0,33,93:0:435:11	0/0:74,0:0:74:0,223,732:0:2991:74	0/0:41,0:0:41:0,123,354:0:1656:41	0/0:23,0:0:23:0,69,242:0:927:23	0/0:20,0:0:20:0,60,181:0:773:20	0/0:32,0:0:32:0,96,329:0:1281:32	0/0:29,0:0:29:0,87,331:0:1168:29	0/0:27,0:0:27:0,81,271:0:1095:27	0/0:3,0:0:3:0,9,26:0:119:3	0/0:3,0:0:3:0,9,54:0:119:3	0/0:42,0:0:42:0,126,398:0:1685:42	0/0:48,0:0:48:0,144,441:0:1898:48	0/0:78,0:0:78:0,235,803:0:3048:78	0/0:44,0:0:44:0,132,520:0:1745:44	./.:.:.:.:.:.:.:.	0/0:32,0:0:32:0,96,303:0:1286:32	0/0:11,0:0:11:0,33,114:0:435:11	0/0:12,0:0:12:0,36,138:0:484:12	0/0:18,0:0:18:0,54,224:0:738:18	0/0:31,0:0:31:0,93,298:0:1222:31	0/0:36,0:0:36:0,108,323:0:1443:36	0/0:29,0:0:29:0,87,251:0:1181:29	0/0:9,0:0:9:0,27,95:0:369:9	0/0:27,0:0:27:0,81,311:0:1072:27	0/0:35,0:0:35:0,105,379:0:1387:35	0/0:82,0:0:82:0,247,733:0:3184:82	0/0:7,0:0:7:0,21,75:0:273:7	0/0:76,0:0:76:0,229,716:0:3080:76	0/0:9,0:0:9:0,27,95:0:328:9	0/0:37,0:0:37:0,111,434:0:1492:37	0/0:22,0:0:22:0,66,204:0:872:22	0/0:55,0:0:55:0,166,675:0:2211:55	0/0:19,0:0:19:0,57,209:0:762:19	0/0:3,0:0:3:0,9,31:0:123:3	0/0:23,0:0:23:0,69,193:0:913:23	0/0:14,0:0:14:0,42,132:0:530:14	0/0:24,0:0:24:0,72,252:0:980:24	0/0:10,0:0:10:0,30,103:0:410:10	0/0:17,0:0:17:0,51,172:0:667:17	0/0:10,0:0:10:0,30,123:0:394:10	0/0:14,0:0:14:0,42,149:0:556:14	0/0:8,0:0:8:0,24,61:0:324:8	0/0:27,0:0:27:0,81,267:0:1085:27	0/0:25,0:0:25:0,75,222:0:1021:25	0/0:47,0:0:47:0,141,408:0:1868:47	0/0:37,0:0:37:0,111,373:0:1473:37	0/0:48,0:0:48:0,144,436:0:1943:48	0/0:6,0:0:6:0,18,52:0:246:6	0/0:28,0:0:28:0,84,372:0:1132:28	0/0:38,0:0:38:0,114,350:0:1495:38	0/0:5,0:0:5:0,15,105:0:201:5	0/0:14,0:0:14:0,42,198:0:551:14
29382191	2088325	29382191_2088325	G	A	609549	.	AB=0.498967;ABP=3.05966;AC=196;AF=0.88521;AN=224;AO=32862;CIGAR=1X;DP=167541;DPB=79269;DPRA=1.00167;EPP=798.655;EPPR=514.989;GTI=33;LEN=1;MEANALT=1.01707;MQM=12.7462;MQMR=11.5782;NS=2112;NUMALT=1;ODDS=0.0429132;PAIRED=0.866563;PAIREDR=0.885531;PAO=0;PQA=0;PQR=0;PRO=0;PROBE=SNP|RAPIDGENOMICS_3404_15691;QA=1281031;QR=506705;RO=12606;RPL=14640;RPP=850.846;RPPR=200.227;RPR=18222;RUN=1;SAF=15868;SAP=86.7897;SAR=16994;SRF=6545;SRP=43.3625;SRR=6061;TYPE=snp;technology.illumina=1	GT:AD:AO:DP:PL:QA:QR:RO	1/1:0,62:62:62:626,187,0:2431:0:0	1/1:0,31:31:31:286,93,0:1225:0:0	0/1:11,17:17:28:117,0,30:694:447:11	1/1:0,107:107:107:1039,322,0:4253:0:0	1/1:0,22:22:22:314,66,0:837:0:0	1/1:0,137:137:137:1227,412,0:5398:0:0	1/1:0,14:14:14:204,42,0:560:0:0	1/1:0,11:11:11:110,33,0:445:0:0	1/1:0,115:115:115:1013,346,0:4576:0:0	1/1:0,84:84:84:881,253,0:3346:0:0	1/1:0,16:16:16:156,48,0:639:0:0	1/1:0,39:39:40:439,117,0:1542:0:0	1/1:0,72:72:72:676,217,0:2850:0:0	0/0:38,12:12:50:0,49,242:469:1496:38	1/1:0,60:60:61:676,181,0:2395:0:0	1/1:0,139:139:139:1324,418,0:5477:0:0	0/0:18,0:0:18:0,54,300:0:702:18	1/1:0,103:103:103:1186,310,0:4113:0:0	1/1:0,73:73:73:659,220,0:2884:0:0	1/1:0,50:50:50:536,151,0:2003:0:0	1/1:0,76:76:76:768,229,0:3007:0:0	1/1:0,46:46:46:443,138,0:1795:0:0	1/1:0,31:31:31:289,93,0:1227:0:0	1/1:0,172:172:172:1641,518,0:6851:0:0	0/1:14,12:12:26:56,0,38:473:552:14	1/1:0,50:50:50:854,151,0:1923:0:0	0/1:18,34:34:52:160,0,37:1322:729:18	1/1:0,118:118:118:1144,355,0:4695:0:0	1/1:0,145:145:145:1580,436,0:5779:0:0	1/1:0,68:68:68:662,205,0:2674:0:0	1/1:0,44:44:44:557,132,0:1734:0:0	1/1:0,47:47:47:488,141,0:1885:0:0	1/1:0,106:106:106:1201,319,0:4199:0:0	0/0:42,0:0:42:0,126,447:0:1714:42	1/1:0,36:36:36:382,108,0:1404:0:0	1/1:0,17:17:17:187,51,0:665:0:0	1/1:0,38:38:38:361,114,0:1499:0:0	1/1:6,46:46:52:373,69,0:1823:237:6	1/1:0,40:40:40:356,120,0:1586:0:0	1/1:0,87:87:87:913,262,0:3390:0:0	1/1:0,85:85:85:820,256,0:3384:0:0	1/1:2,71:71:73:648,201,0:2835:82:2	1/1:0,109:109:109:1034,328,0:4323:0:0	1/1:0,14:14:14:117,42,0:566:0:0	0/0:92,0:0:92:0,277,834:0:3718:92	0/1:22,16:16:38:25,0,200:644:894:22	1/1:0,104:104:104:983,313,0:4119:0:0	1/1:0,82:82:82:779,247,0:3245:0:0	1/1:0,31:31:31:739,93,0:1233:0:0	1/1:0,35:35:35:444,105,0:1382:0:0	0/1:4,1:1:5:1,0,22:41:160:4	1/1:0,73:73:74:813,220,0:2873:0:0	1/1:0,66:66:66:721,199,0:2646:0:0	1/1:0,25:25:25:299,75,0:965:0:0	1/1:0,122:122:122:1247,367,0:4886:0:0	1/1:0,93:93:94:891,280,0:3718:0:0	1/1:0,28:28:28:273,84,0:1116:0:0	0/1:30,31:31:61:84,0,102:1234:1185:30	0/1:11,21:21:32:87,0,56:814:439:11	0/1:5,6:6:11:21,0,32:246:201:5	1/1:0,35:35:35:326,105,0:1379:0:0	0/1:115,58:58:173:79,0,636:2285:4667:115	0/1:50,53:53:103:184,0,223:2125:2014:50	1/1:0,71:71:71:735,214,0:2823:0:0	1/1:0,60:60:60:606,181,0:2300:0:0	1/1:0,41:41:41:438,123,0:1631:0:0	1/1:0,52:52:52:630,157,0:2029:0:0	1/1:0,40:40:40:400,120,0:1591:0:0	1/1:0,7:7:7:59,21,0:286:0:0	1/1:0,9:9:9:84,27,0:344:0:0	1/1:0,74:74:74:716,223,0:2912:0:0	1/1:0,115:115:115:1135,346,0:4596:0:0	0/1:95,59:59:154:171,0,552:2357:3838:95	1/1:0,69:69:69:720,208,0:2720:0:0	1/1:0,3:3:3:26,9,0:117:0:0	0/1:21,24:24:45:122,0,51:945:861:21	1/1:0,36:36:36:421,108,0:1409:0:0	1/1:0,23:23:23:234,69,0:925:0:0	1/1:0,20:20:20:275,60,0:808:0:0	1/1:0,53:53:53:616,160,0:2082:0:0	1/1:0,74:74:74:771,223,0:2961:0:0	1/1:0,32:32:32:322,96,0:1236:0:0	1/1:0,28:28:28:269,84,0:1120:0:0	0/1:58,34:34:92:184,0,234:1316:2351:58	1/1:0,55:55:55:555,166,0:2180:0:0	1/1:0,145:145:145:1570,436,0:5755:0:0	1/1:0,12:12:12:169,36,0:471:0:0	1/1:0,123:123:123:1157,370,0:4853:0:0	1/1:0,14:14:14:158,42,0:556:0:0	1/1:0,61:61:61:640,184,0:2428:0:0	1/1:0,44:44:44:522,132,0:1762:0:0	1/1:4,54:54:58:445,65,0:2155:164:4	1/1:0,55:55:55:579,166,0:2188:0:0	1/1:2,8:8:10:48,9,0:316:82:2	1/1:1,61:61:62:695,178,0:2405:37:1	1/1:0,42:42:42:421,126,0:1672:0:0	1/1:0,38:38:38:383,114,0:1536:0:0	0/0:15,6:6:21:0,14,174:234:602:15	1/1:0,48:48:48:482,144,0:1911:0:0	1/1:0,30:30:30:292,90,0:1202:0:0	1/1:0,29:29:29:369,87,0:1143:0:0	1/1:0,19:19:19:189,57,0:721:0:0	0/1:21,35:35:56:153,0,104:1403:848:21	0/0:32,0:0:32:0,96,329:0:1300:32	1/1:0,62:62:62:624,187,0:2431:0:0	0/1:62,60:60:122:273,0,312:2319:2521:62	1/1:0,72:72:72:703,217,0:2841:0:0	1/1:0,19:19:19:202,57,0:759:0:0	1/1:0,34:34:34:372,102,0:1364:0:0	1/1:0,94:94:94:1018,283,0:3701:0:0	0/1:1,8:8:9:98,0,7:317:41:1	1/1:0,37:37:37:816,111,0:1409:0:0
29382191	2088328	29382191_2088328	G	A	610087	.	AB=0.503314;ABP=3.514;AC=196;AF=0.884592;AN=224;AO=32736;CIGAR=1X;DP=167267;DPB=79199;DPRA=1.01087;EPP=746.542;EPPR=582.951;GTI=32;LEN=1;MEANALT=1.01327;MQM=12.7587;MQMR=11.5472;NS=2112;NUMALT=1;ODDS=0.106186;PAIRED=0.866019;PAIREDR=0.887437;PAO=0;PQA=0;PQR=0;PRO=0;PROBE=SNP|RAPIDGENOMICS_3404_15691;QA=1276606;QR=504416;RO=12553;RPL=15070;RPP=450.042;RPPR=122.467;RPR=17666;RUN=1;SAF=15808;SAP=86.2182;SAR=16928;SRF=6450;SRP=23.8392;SRR=6103;TYPE=snp;technology.illumina=1	GT:AD:AO:DP:PL:QA:QR:RO	1/1:0,62:62:62:626,187,0:2431:0:0	1/1:0,31:31:31:286,93,0:1225:0:0	0/1:11,17:17:28:117,0,29:694:447:11	1/1:0,108:108:108:1059,325,0:4286:0:0	1/1:0,21:21:21:304,63,0:800:0:0	1/1:0,137:137:137:1227,412,0:5398:0:0	1/1:0,14:14:14:204,42,0:560:0:0	1/1:0,11:11:11:110,33,0:445:0:0	1/1:0,117:117:117:1031,352,0:4640:0:0	1/1:0,83:83:83:873,250,0:3305:0:0	1/1:0,16:16:16:156,48,0:639:0:0	1/1:0,40:40:40:462,120,0:1566:0:0	1/1:0,72:72:72:676,217,0:2850:0:0	0/0:32,12:12:44:0,31,186:469:1283:32	1/1:0,65:65:65:722,196,0:2585:0:0	1/1:0,139:139:139:1324,418,0:5477:0:0	0/0:18,0:0:18:0,54,300:0:692:18	1/1:0,103:103:103:1186,310,0:4113:0:0	1/1:0,73:73:73:659,220,0:2884:0:0	1/1:0,51:51:51:548,154,0:2044:0:0	1/1:0,76:76:76:768,229,0:3007:0:0	1/1:0,52:52:52:499,157,0:2033:0:0	1/1:0,31:31:31:289,93,0:1227:0:0	1/1:0,172:172:172:1641,518,0:6851:0:0	0/1:14,12:12:26:56,0,38:473:548:14	1/1:0,51:51:51:883,154,0:1955:0:0	0/1:18,34:34:52:160,0,36:1322:730:18	1/1:0,117:117:117:1137,352,0:4658:0:0	1/1:0,141:141:141:1548,424,0:5631:0:0	1/1:0,68:68:68:662,205,0:2674:0:0	1/1:0,40:40:40:525,120,0:1598:0:0	1/1:0,48:48:48:495,144,0:1910:0:0	1/1:0,107:107:107:1213,322,0:4236:0:0	0/0:42,0:0:42:0,126,448:0:1710:42	1/1:0,36:36:36:382,108,0:1404:0:0	1/1:0,17:17:17:187,51,0:665:0:0	1/1:0,37:37:37:370,111,0:1453:0:0	1/1:6,46:46:52:373,69,0:1823:246:6	1/1:0,36:36:36:323,108,0:1445:0:0	1/1:0,88:88:89:920,265,0:3431:0:0	1/1:0,86:86:86:828,259,0:3421:0:0	1/1:2,66:66:68:610,186,0:2639:82:2	1/1:0,109:109:109:1034,328,0:4323:0:0	1/1:0,15:15:15:125,45,0:603:0:0	0/0:92,0:0:92:0,277,836:0:3696:92	0/1:22,16:16:38:25,0,192:644:876:22	1/1:0,104:104:104:983,313,0:4119:0:0	1/1:0,84:84:84:815,253,0:3323:0:0	1/1:0,31:31:31:739,93,0:1233:0:0	1/1:0,37:37:37:461,111,0:1460:0:0	0/1:4,1:1:5:1,0,22:41:137:4	1/1:0,74:74:74:830,223,0:2897:0:0	1/1:0,66:66:66:701,199,0:2655:0:0	1/1:0,24:24:25:272,72,0:936:0:0	1/1:0,120:120:120:1231,361,0:4812:0:0	1/1:0,93:93:93:869,280,0:3699:0:0	1/1:0,28:28:28:273,84,0:1116:0:0	0/1:30,31:31:61:84,0,103:1234:1189:30	0/1:10,21:21:31:90,0,34:814:392:10	0/1:5,6:6:11:21,0,32:246:205:5	1/1:0,35:35:35:326,105,0:1379:0:0	0/1:115,57:57:172:74,0,632:2244:4647:115	0/1:50,52:52:102:178,0,216:2093:2002:50	1/1:0,70:70:70:727,211,0:2782:0:0	1/1:0,60:60:60:606,181,0:2300:0:0	1/1:0,42:42:42:466,126,0:1668:0:0	1/1:0,45:45:45:544,135,0:1758:0:0	1/1:0,38:38:38:377,114,0:1517:0:0	1/1:0,7:7:7:59,21,0:286:0:0	1/1:0,9:9:9:84,27,0:344:0:0	1/1:0,71:71:71:693,214,0:2808:0:0	1/1:0,115:115:115:1135,346,0:4596:0:0	0/1:95,56:56:151:148,0,561:2238:3840:95	1/1:0,69:69:69:720,208,0:2720:0:0	1/1:0,3:3:3:26,9,0:117:0:0	0/1:21,24:24:45:122,0,51:945:848:21	1/1:0,36:36:36:421,108,0:1409:0:0	1/1:0,23:23:23:234,69,0:925:0:0	1/1:0,21:21:21:295,63,0:830:0:0	1/1:0,53:53:53:616,160,0:2082:0:0	1/1:0,74:74:74:771,223,0:2961:0:0	1/1:0,29:29:29:298,87,0:1140:0:0	1/1:0,26:26:26:250,78,0:1038:0:0	0/1:63,34:34:97:169,0,264:1316:2566:63	1/1:0,54:54:54:544,163,0:2148:0:0	1/1:0,144:144:144:1561,433,0:5723:0:0	1/1:0,12:12:12:169,36,0:471:0:0	1/1:0,123:123:123:1157,370,0:4853:0:0	1/1:0,14:14:14:158,42,0:556:0:0	1/1:0,61:61:61:640,184,0:2428:0:0	1/1:0,44:44:44:522,132,0:1762:0:0	1/1:0,56:56:56:569,169,0:2229:0:0	1/1:0,55:55:55:579,166,0:2188:0:0	1/1:2,8:8:10:48,9,0:316:82:2	1/1:0,58:58:58:682,175,0:2294:0:0	1/1:0,42:42:42:421,126,0:1672:0:0	1/1:0,39:39:39:390,117,0:1577:0:0	0/0:15,6:6:21:0,14,177:234:599:15	1/1:0,48:48:48:482,144,0:1911:0:0	1/1:0,30:30:30:292,90,0:1202:0:0	1/1:0,29:29:29:369,87,0:1143:0:0	1/1:0,19:19:19:189,57,0:721:0:0	0/1:21,35:35:56:153,0,104:1403:853:21	0/0:33,0:0:33:0,99,351:0:1330:33	1/1:0,62:62:62:624,187,0:2431:0:0	0/1:62,57:57:119:239,0,306:2200:2452:62	1/1:0,73:73:74:707,220,0:2895:0:0	1/1:0,19:19:19:202,57,0:759:0:0	1/1:0,38:38:38:400,114,0:1507:0:0	1/1:0,95:95:95:1047,286,0:3738:0:0	0/1:1,8:8:9:98,0,7:317:41:1	1/1:0,37:37:37:816,111,0:1409:0:0
29382191	2303070	29382191_2303070	T	C	400458	.	AB=0.49061;ABP=6.92507;AC=194;AF=0.887237;AN=224;AO=31390;CIGAR=1X;DP=137060;DPB=51258;DPRA=0.805181;EPP=5703.91;EPPR=729.155;GTI=69;LEN=1;MEANALT=1.01458;MQM=13.0599;MQMR=11.1814;NS=2112;NUMALT=1;ODDS=0.00774747;PAIRED=0.853393;PAIREDR=0.892188;PAO=0;PQA=0;PQR=0;PRO=0;PROBE=Intergenic|RAPIDGENOMICS_3404_15692;QA=1224171;QR=320041;RO=8320;RPL=11892;RPP=4005;RPPR=2377.08;RPR=19498;RUN=1;SAF=20658;SAP=6818.73;SAR=10732;SRF=5270;SRP=1289.29;SRR=3050;TYPE=snp;technology.illumina=1	GT:AD:AO:DP:PL:QA:QR:RO	1/1:0,27:27:27:262,81,0:1099:0:0	1/1:0,6:6:6:48,18,0:246:0:0	0/1:2,4:4:6:15,0,7:160:82:2	1/1:0,44:44:44:396,132,0:1737:0:0	1/1:0,22:22:22:308,66,0:870:0:0	1/1:0,48:48:48:453,144,0:1837:0:0	0/1:5,13:13:18:182,0,111:480:180:5	1/1:0,1:1:3:29,3,0:41:0:0	1/1:0,58:58:58:553,175,0:2295:0:0	1/1:0,44:44:44:375,132,0:1748:0:0	1/1:0,13:13:13:117,39,0:521:0:0	1/1:0,53:53:53:500,160,0:2130:0:0	1/1:0,46:46:46:411,138,0:1803:0:0	0/1:11,12:12:23:57,0,20:488:419:11	1/1:0,28:28:28:312,84,0:1102:0:0	1/1:0,72:72:72:684,217,0:2904:0:0	0/0:12,0:0:12:0,36,219:0:447:12	1/1:0,27:27:27:283,81,0:1076:0:0	1/1:0,49:49:49:473,148,0:1996:0:0	1/1:0,40:40:40:402,120,0:1561:0:0	1/1:0,50:50:50:444,151,0:2004:0:0	1/1:0,37:37:37:343,111,0:1496:0:0	1/1:0,17:17:17:204,51,0:675:0:0	1/1:0,34:34:34:373,102,0:1355:0:0	0/0:11,3:3:14:0,20,105:123:426:11	0/1:8,47:47:55:964,0,101:1798:292:8	0/1:20,29:29:49:159,0,13:1149:777:20	1/1:0,28:28:28:301,84,0:1132:0:0	1/1:0,54:54:54:520,163,0:2120:0:0	1/1:0,35:35:35:331,105,0:1394:0:0	1/1:0,16:16:16:123,48,0:631:0:0	1/1:0,24:24:24:366,72,0:959:0:0	1/1:0,86:86:86:1008,259,0:3366:0:0	0/0:24,0:0:24:0,72,276:0:891:24	1/1:0,24:24:24:228,72,0:955:0:0	1/1:0,2:2:2:16,6,0:78:0:0	1/1:0,27:27:27:242,81,0:1090:0:0	1/1:0,33:33:33:301,99,0:1312:0:0	1/1:3,14:14:17:109,29,0:562:109:3	1/1:0,44:44:44:441,132,0:1754:0:0	1/1:0,24:24:24:210,72,0:976:0:0	1/1:0,26:26:26:268,78,0:1031:0:0	1/1:0,53:53:53:525,160,0:2081:0:0	1/1:0,6:6:6:52,18,0:246:0:0	0/0:60,0:0:60:0,181,570:0:2242:60	1/1:2,13:13:15:105,22,0:511:82:2	1/1:0,70:70:70:651,211,0:2789:0:0	1/1:0,62:62:62:620,187,0:2469:0:0	1/1:2,24:24:26:409,8,0:928:74:2	1/1:0,11:11:11:89,33,0:450:0:0	0/0:1,0:0:1:0,3,14:0:41:1	1/1:0,17:17:17:161,51,0:685:0:0	1/1:0,60:60:60:483,181,0:2383:0:0	1/1:2,31:31:33:386,22,0:1236:82:2	1/1:0,50:50:50:548,151,0:2010:0:0	1/1:0,41:41:41:460,123,0:1636:0:0	1/1:0,41:41:41:401,123,0:1643:0:0	0/1:21,8:8:29:31,0,100:324:840:21	0/1:8,7:7:15:15,0,13:283:263:8	0/1:4,6:6:10:30,0,3:246:156:4	1/1:0,34:34:34:281,102,0:1371:0:0	1/1:45,103:103:148:638,57,0:4117:1721:45	0/0:39,16:16:55:0,11,229:612:1471:39	1/1:0,20:20:20:170,60,0:799:0:0	1/1:0,25:25:25:310,75,0:957:0:0	1/1:0,24:24:24:263,72,0:952:0:0	1/1:0,27:27:27:234,81,0:1080:0:0	1/1:0,18:18:18:155,54,0:734:0:0	1/1:0,1:1:1:8,3,0:41:0:0	0/1:1,7:7:8:133,0,13:268:37:1	1/1:0,27:27:27:295,81,0:1061:0:0	1/1:0,38:38:38:363,114,0:1495:0:0	0/1:15,22:22:37:68,0,59:875:575:15	1/1:0,34:34:34:378,102,0:1320:0:0	1/1:0,10:10:10:81,30,0:410:0:0	0/0:13,5:5:18:0,6,50:183:488:13	1/1:0,36:36:36:323,108,0:1476:0:0	1/1:0,9:9:9:64,27,0:365:0:0	1/1:0,14:14:14:187,42,0:554:0:0	1/1:0,11:11:11:87,33,0:447:0:0	1/1:0,57:57:57:596,172,0:2307:0:0	1/1:0,34:34:34:329,102,0:1352:0:0	1/1:0,20:20:20:278,60,0:799:0:0	0/1:32,17:17:49:79,0,143:644:1214:32	1/1:0,28:28:28:243,84,0:1118:0:0	1/1:0,79:79:79:740,238,0:3158:0:0	1/1:0,10:10:10:127,30,0:362:0:0	1/1:0,49:49:49:514,148,0:1954:0:0	1/1:1,18:18:19:185,16,0:695:41:1	1/1:0,75:75:75:793,226,0:2961:0:0	1/1:0,13:13:13:126,39,0:516:0:0	1/1:0,40:40:40:401,120,0:1607:0:0	1/1:0,19:19:19:216,57,0:775:0:0	1/1:0,5:5:5:52,15,0:196:0:0	1/1:0,66:66:66:708,199,0:2518:0:0	1/1:0,11:11:11:91,33,0:416:0:0	1/1:0,59:59:59:587,178,0:2367:0:0	0/1:7,1:1:8:7,0,47:37:265:7	1/1:0,4:4:4:32,12,0:160:0:0	1/1:0,17:17:17:203,51,0:685:0:0	1/1:0,23:23:23:170,69,0:889:0:0	1/1:0,16:16:16:287,48,0:647:0:0	0/1:10,16:16:26:83,0,1:647:389:10	0/0:51,0:0:51:0,154,407:0:2000:51	1/1:0,17:17:17:219,51,0:666:0:0	0/1:35,29:29:64:104,0,166:1189:1361:35	1/1:0,30:30:30:300,90,0:1166:0:0	1/1:0,23:23:23:258,69,0:826:0:0	1/1:0,7:7:7:91,21,0:279:0:0	1/1:0,60:60:60:500,181,0:2401:0:0	1/1:0,20:20:20:167,60,0:799:0:0	1/1:1,19:19:20:443,19,0:739:41:1
29382191	2303087	29382191_2303087	C	T	440986	.	AB=0.49017;ABP=8.00531;AC=194;AF=0.885378;AN=224;AO=34893;CIGAR=1X;DP=153010;DPB=57678;DPRA=0.844401;EPP=6061.81;EPPR=798.834;GTI=71;LEN=1;MEANALT=1.00952;MQM=13.0328;MQMR=11.3342;NS=2112;NUMALT=1;ODDS=0.000756004;PAIRED=0.853237;PAIREDR=0.881085;PAO=0;PQA=0;PQR=0;PRO=0;PROBE=Intergenic|RAPIDGENOMICS_3404_15692;QA=1362534;QR=379828;RO=9511;RPL=14419;RPP=2284.64;RPPR=1415.16;RPR=20474;RUN=1;SAF=21348;SAP=3792.14;SAR=13545;SRF=5786;SRP=972.815;SRR=3725;TYPE=snp;technology.illumina=1	GT:AD:AO:DP:PL:QA:QR:RO	1/1:0,32:32:32:302,96,0:1296:0:0	1/1:0,6:6:6:48,18,0:246:0:0	0/1:2,4:4:6:15,0,7:156:82:2	1/1:0,46:46:46:416,138,0:1846:0:0	1/1:0,24:24:24:323,72,0:942:0:0	1/1:0,55:55:55:512,166,0:2139:0:0	0/1:4,11:11:15:177,0,106:414:164:4	1/1:0,3:3:3:73,9,0:119:0:0	1/1:0,55:55:55:535,166,0:2189:0:0	1/1:0,45:45:45:409,135,0:1808:0:0	1/1:0,15:15:15:147,45,0:597:0:0	1/1:0,60:60:60:592,181,0:2432:0:0	1/1:0,50:50:50:458,151,0:2000:0:0	0/1:13,14:14:27:61,0,25:570:512:13	1/1:0,29:29:29:364,87,0:1150:0:0	1/1:0,88:88:88:838,265,0:3398:0:0	0/0:11,0:0:11:0,33,182:0:420:11	1/1:0,44:44:44:407,132,0:1754:0:0	1/1:1,56:56:57:570,163,0:2219:32:1	1/1:0,47:47:47:448,141,0:1879:0:0	1/1:0,53:53:53:499,160,0:2119:0:0	1/1:0,48:48:48:462,144,0:1914:0:0	1/1:0,17:17:17:202,51,0:663:0:0	1/1:0,40:40:40:430,120,0:1562:0:0	0/0:15,3:3:18:0,32,137:123:611:15	0/1:7,49:49:56:927,0,86:1913:279:7	1/1:22,37:37:59:177,3,0:1436:881:22	1/1:0,47:47:47:458,141,0:1853:0:0	1/1:0,57:57:57:549,172,0:2256:0:0	1/1:0,39:39:39:359,117,0:1582:0:0	1/1:0,21:21:21:158,63,0:853:0:0	1/1:0,25:25:25:369,75,0:972:0:0	1/1:0,109:109:109:1280,328,0:4372:0:0	0/0:21,0:0:21:0,63,249:0:853:21	1/1:0,25:25:25:239,75,0:978:0:0	1/1:0,3:3:3:25,9,0:114:0:0	1/1:0,28:28:28:248,84,0:1136:0:0	1/1:0,43:43:43:399,129,0:1681:0:0	1/1:0,24:24:24:211,72,0:962:0:0	1/1:0,43:43:43:432,129,0:1715:0:0	1/1:0,36:36:36:293,108,0:1437:0:0	1/1:0,28:28:28:288,84,0:1105:0:0	1/1:0,52:52:52:492,157,0:2087:0:0	1/1:0,6:6:6:52,18,0:246:0:0	0/0:66,0:0:66:0,199,659:0:2619:66	1/1:2,13:13:15:102,22,0:502:82:2	1/1:0,84:84:84:749,253,0:3347:0:0	1/1:0,59:59:59:593,178,0:2330:0:0	1/1:2,26:26:28:440,6,0:1040:82:2	1/1:0,18:18:18:152,54,0:698:0:0	0/0:2,0:0:2:0,6,27:0:82:2	1/1:0,21:21:21:218,63,0:843:0:0	1/1:0,61:61:61:546,184,0:2451:0:0	1/1:2,34:34:36:441,31,0:1336:82:2	1/1:0,54:54:54:591,163,0:2160:0:0	1/1:0,60:60:60:636,181,0:2353:0:0	1/1:0,42:42:42:409,126,0:1671:0:0	0/1:21,8:8:29:29,0,93:319:835:21	0/1:8,10:10:18:31,0,4:406:328:8	0/1:9,8:8:17:25,0,39:320:355:9	1/1:0,38:38:38:321,114,0:1519:0:0	1/1:46,115:115:161:724,91,0:4586:1860:46	0/1:37,16:16:53:0,0,207:625:1486:37	1/1:0,23:23:23:234,69,0:943:0:0	1/1:0,31:31:31:349,93,0:1201:0:0	1/1:0,34:34:34:397,102,0:1370:0:0	1/1:0,38:38:38:383,114,0:1528:0:0	1/1:0,27:27:27:241,81,0:1076:0:0	1/1:0,1:1:1:8,3,0:41:0:0	0/1:1,7:7:8:138,0,13:261:37:1	1/1:0,28:28:28:292,84,0:1135:0:0	1/1:0,46:46:46:425,138,0:1808:0:0	0/1:25,24:24:49:51,0,113:955:1012:25	1/1:0,30:30:30:321,90,0:1182:0:0	1/1:0,9:9:9:72,27,0:369:0:0	0/0:16,7:7:23:0,4,81:278:639:16	1/1:0,43:43:43:396,129,0:1729:0:0	1/1:0,9:9:9:68,27,0:369:0:0	0/1:2,19:19:21:234,0,15:738:82:2	1/1:0,10:10:10:80,30,0:406:0:0	1/1:0,75:75:75:798,226,0:2952:0:0	1/1:0,35:35:35:341,105,0:1419:0:0	1/1:0,22:22:22:301,66,0:852:0:0	0/1:32,22:22:54:120,0,127:851:1231:32	1/1:0,28:28:28:265,84,0:1108:0:0	1/1:0,83:83:83:771,250,0:3305:0:0	1/1:0,11:11:11:155,33,0:410:0:0	1/1:0,42:42:42:459,126,0:1659:0:0	1/1:1,17:17:18:155,13,0:635:41:1	1/1:0,92:92:92:937,277,0:3643:0:0	1/1:0,17:17:17:161,51,0:693:0:0	1/1:0,41:41:41:410,123,0:1613:0:0	1/1:0,20:20:20:224,60,0:799:0:0	1/1:0,5:5:5:52,15,0:205:0:0	1/1:0,69:69:69:724,208,0:2651:0:0	1/1:0,16:16:16:142,48,0:625:0:0	1/1:0,55:55:55:566,166,0:2183:0:0	0/0:11,1:1:12:0,5,95:41:438:11	1/1:0,6:6:6:49,18,0:224:0:0	1/1:0,21:21:21:236,63,0:844:0:0	1/1:0,23:23:23:170,69,0:896:0:0	1/1:0,12:12:12:249,36,0:451:0:0	0/1:16,11:11:27:24,0,45:438:598:16	0/0:52,0:0:52:0,157,423:0:2069:52	1/1:0,18:18:18:229,54,0:670:0:0	0/1:40,32:32:72:89,0,191:1277:1606:40	1/1:0,43:43:43:399,129,0:1701:0:0	1/1:0,20:20:20:225,60,0:790:0:0	1/1:0,14:14:14:159,42,0:511:0:0	1/1:0,74:74:74:637,223,0:2926:0:0	1/1:0,19:19:19:158,57,0:757:0:0	1/1:1,22:22:23:461,28,0:824:41:1
29382191	2946427	29382191_2946427	T	C	392204	.	AB=0.457432;ABP=223.559;AC=149;AF=0.683705;AN=224;AO=24476;CIGAR=1X;DP=170539;DPB=78087;DPRA=0.937823;EPP=1755.12;EPPR=1942.84;GTI=50;LEN=1;MEANALT=1.00613;MQM=14.546;MQMR=11.8015;NS=2112;NUMALT=1;ODDS=0.0062856;PAIRED=0.795473;PAIREDR=0.880272;PAO=0;PQA=0;PQR=0;PRO=0;PROBE=SNP|RAPIDGENOMICS_3404_33856||SNP|RAPIDGENOMICS_3404_33857;QA=964114;QR=1179579;RO=29517;RPL=14473;RPP=1775.68;RPPR=3139.01;RPR=10003;RUN=1;SAF=9253;SAP=3165.02;SAR=15223;SRF=12286;SRP=1801.94;SRR=17231;TYPE=snp;technology.illumina=1	GT:AD:AO:DP:PL:QA:QR:RO	1/1:0,25:25:25:225,75,0:1004:0:0	0/1:9,6:6:15:6,0,49:246:360:9	0/1:6,10:10:16:25,0,19:410:242:6	0/1:63,53:53:116:166,0,412:2138:2521:63	0/1:10,12:12:22:105,0,89:465:375:10	0/1:42,32:32:74:220,0,147:1292:1696:42	0/1:5,6:6:11:120,0,137:232:185:5	1/1:0,10:10:10:136,30,0:391:0:0	0/1:38,19:19:57:64,0,230:771:1533:38	1/1:3,57:57:60:534,136,0:2280:119:3	1/1:0,9:9:9:133,27,0:352:0:0	0/0:48,15:15:63:0,18,275:615:1956:48	0/1:27,60:60:87:323,0,12:2415:1103:27	0/0:33,0:0:33:0,99,347:0:1301:33	1/1:3,21:21:24:165,42,0:861:123:3	1/1:0,144:144:144:1578,433,0:5726:0:0	0/0:20,1:1:21:0,55,492:22:767:20	1/1:0,132:132:132:1379,397,0:5277:0:0	1/1:0,58:58:58:701,175,0:2309:0:0	1/1:0,60:60:60:795,181,0:2351:0:0	1/1:0,37:37:37:360,111,0:1479:0:0	1/1:0,71:71:71:813,214,0:2858:0:0	0/1:25,13:13:38:65,0,139:495:990:25	1/1:0,58:58:58:602,175,0:2296:0:0	0/1:4,5:5:9:33,0,27:201:164:4	1/1:0,52:52:52:1336,157,0:2074:0:0	0/1:27,34:34:61:237,0,66:1349:1103:27	0/1:58,41:41:99:107,0,342:1629:2279:58	0/1:46,37:37:83:197,0,140:1460:1846:46	1/1:0,17:17:17:227,51,0:650:0:0	1/1:1,30:30:31:290,61,0:1186:37:1	1/1:0,29:29:29:361,87,0:1185:0:0	1/1:0,116:116:116:1244,349,0:4701:0:0	1/1:4,28:28:32:279,58,0:1140:164:4	0/0:80,0:0:80:0,241,772:0:3167:80	1/1:0,11:11:11:89,33,0:442:0:0	1/1:0,68:68:68:805,205,0:2764:0:0	0/0:63,0:0:63:0,190,712:0:2484:63	0/1:9,14:14:23:40,0,31:566:356:9	0/1:38,46:46:84:253,0,153:1814:1501:38	1/1:0,40:40:40:466,120,0:1594:0:0	1/1:0,72:72:72:790,217,0:2922:0:0	0/1:57,66:66:123:299,0,260:2633:2290:57	0/1:3,2:2:5:12,0,22:82:104:3	0/1:39,71:71:110:415,0,165:2881:1560:39	0/0:36,7:7:43:0,74,316:275:1450:36	1/1:0,52:52:52:522,157,0:2062:0:0	0/1:27,30:30:57:184,0,103:1179:1075:27	1/1:0,49:49:49:1104,148,0:1956:0:0	0/1:39,47:47:86:222,0,122:1861:1578:39	1/1:4,14:14:18:149,21,0:570:160:4	1/1:0,60:60:60:621,181,0:2391:0:0	1/1:0,142:142:142:1437,427,0:5670:0:0	1/1:0,27:27:27:359,81,0:1018:0:0	1/1:0,44:44:44:472,132,0:1754:0:0	0/1:21,29:29:50:167,0,25:1185:837:21	1/1:0,46:46:46:529,138,0:1804:0:0	0/1:29,8:8:37:12,0,149:320:1164:29	0/1:12,12:12:24:73,0,44:446:470:12	0/0:39,0:0:39:0,117,434:0:1551:39	0/1:23,34:34:57:133,0,59:1386:903:23	0/1:70,90:90:160:460,0,306:3612:2788:70	0/1:62,40:40:102:179,0,349:1577:2503:62	1/1:1,46:46:47:511,128,0:1838:41:1	1/1:0,32:32:32:291,96,0:1264:0:0	0/1:29,22:22:51:151,0,226:848:1163:29	1/1:0,27:27:27:258,81,0:1081:0:0	1/1:0,71:71:71:708,214,0:2843:0:0	1/1:0,3:3:3:90,9,0:119:0:0	1/1:0,14:14:14:355,42,0:557:0:0	1/1:0,109:109:109:1124,328,0:4355:0:0	0/1:12,23:23:35:124,0,10:898:483:12	0/0:142,2:2:144:0,416,1504:82:5575:142	1/1:0,36:36:36:358,108,0:1442:0:0	0/0:11,0:0:11:0,33,109:0:443:11	0/1:32,30:30:62:146,0,186:1208:1281:32	1/1:0,20:20:20:179,60,0:803:0:0	0/0:12,4:4:16:0,15,71:164:473:12	0/1:7,10:10:17:102,0,86:381:287:7	0/1:56,52:52:109:157,0,207:2076:2242:56	0/1:90,60:60:150:148,0,436:2426:3623:90	0/1:25,16:16:41:32,0,183:652:1000:25	1/1:0,44:44:44:469,132,0:1753:0:0	1/1:0,76:76:76:993,229,0:3074:0:0	1/1:0,44:44:45:444,132,0:1778:0:0	0/1:55,37:37:92:74,0,317:1454:2198:55	0/0:18,1:1:19:0,29,144:37:729:18	1/1:0,90:90:90:1006,271,0:3634:0:0	1/1:0,29:29:29:328,87,0:1134:0:0	1/1:0,56:56:57:631,169,0:2264:0:0	0/1:15,9:9:24:22,0,77:369:588:15	0/1:23,21:21:44:71,0,143:833:921:23	0/1:40,27:27:67:50,0,214:1095:1601:40	0/0:14,0:0:14:0,42,125:0:561:14	0/1:47,19:19:66:2,0,204:758:1923:47	1/1:0,41:41:41:385,123,0:1668:0:0	1/1:0,58:58:58:660,175,0:2354:0:0	0/0:24,0:0:24:0,72,206:0:966:24	0/0:7,0:0:7:0,21,63:0:270:7	1/1:0,34:34:34:315,102,0:1354:0:0	0/0:23,0:0:23:0,69,259:0:917:23	1/1:0,42:42:42:481,126,0:1675:0:0	0/0:44,11:11:55:0,56,288:423:1747:44	0/1:20,31:31:51:197,0,33:1240:816:20	1/1:5,26:26:31:192,48,0:1058:186:5	0/1:50,39:39:89:153,0,190:1583:1979:50	0/0:43,0:0:43:0,129,488:0:1709:43	1/1:0,6:6:6:61,18,0:242:0:0	1/1:0,22:22:22:298,66,0:882:0:0	0/1:30,22:22:52:157,0,152:890:1218:30	1/1:0,21:21:21:186,63,0:827:0:0	1/1:0,38:38:38:1049,114,0:1474:0:0
29382191	2946469	29382191_2946469	G	A	429180	.	AB=0.452599;ABP=307.476;AC=148;AF=0.685564;AN=224;AO=26047;CIGAR=1X;DP=183632;DPB=85219;DPRA=0.925173;EPP=1604.56;EPPR=2042.47;GTI=22;LEN=1;MEANALT=1.00884;MQM=14.4272;MQMR=11.8581;NS=2112;NUMALT=1;ODDS=0.0181665;PAIRED=0.798864;PAIREDR=0.875634;PAO=0;PQA=0;PQR=0;PRO=0;PROBE=SNP|RAPIDGENOMICS_3404_33856||SNP|RAPIDGENOMICS_3404_33857;QA=1020504;QR=1290144;RO=32525;RPL=13241;RPP=18.7855;RPPR=92.3828;RPR=12806;RUN=1;SAF=12625;SAP=55.9661;SAR=13422;SRF=16291;SRP=3.22721;SRR=16234;TYPE=snp;technology.illumina=1	GT:AD:AO:DP:PL:QA:QR:RO	1/1:0,29:29:29:270,87,0:1133:0:0	0/0:20,6:6:26:0,27,165:242:812:20	1/1:6,14:14:20:48,3,0:565:228:6	0/1:75,49:49:124:150,0,465:1930:2946:75	0/1:10,16:16:26:138,0,76:586:397:10	0/1:28,32:32:60:286,0,76:1296:1123:28	0/1:5,5:5:10:93,0,155:173:201:5	1/1:0,10:10:10:137,30,0:402:0:0	0/1:45,21:21:66:81,0,254:817:1770:45	1/1:3,76:76:79:746,192,0:3006:123:3	1/1:0,9:9:9:152,27,0:365:0:0	0/0:50,15:15:65:0,24,290:615:2026:50	0/1:31,52:52:83:258,0,65:2067:1238:31	0/0:23,0:0:23:0,69,266:0:931:23	0/1:12,22:22:34:115,0,47:883:479:12	1/1:0,169:169:169:1843,509,0:6592:0:0	0/0:23,1:1:24:0,64,545:41:904:23	1/1:0,158:158:158:1643,476,0:6323:0:0	1/1:0,76:76:76:978,229,0:3045:0:0	1/1:0,54:54:54:679,163,0:2163:0:0	1/1:0,48:48:48:465,144,0:1919:0:0	1/1:0,85:85:85:943,256,0:3379:0:0	0/1:31,15:15:46:77,0,189:602:1250:31	1/1:0,55:55:55:581,166,0:2187:0:0	0/1:8,10:10:18:26,0,58:396:324:8	1/1:0,50:50:50:1169,151,0:1923:0:0	0/1:36,32:32:68:179,0,134:1277:1460:36	0/1:87,40:40:127:9,0,504:1602:3438:87	0/1:44,43:43:87:199,0,117:1645:1718:44	1/1:0,18:18:18:231,54,0:712:0:0	1/1:2,38:38:40:373,82,0:1530:59:2	1/1:0,33:33:33:386,99,0:1340:0:0	1/1:0,143:143:143:1468,430,0:5707:0:0	1/1:9,27:27:36:210,35,0:1090:342:9	0/0:119,0:0:119:0,358,1182:0:4641:119	1/1:0,11:11:11:89,33,0:439:0:0	1/1:0,62:62:62:591,187,0:2426:0:0	0/0:80,0:0:80:0,241,878:0:3208:80	1/1:8,22:22:30:193,17,0:852:319:8	0/1:46,36:36:82:158,0,260:1455:1852:46	1/1:0,49:49:49:636,148,0:1964:0:0	1/1:0,68:68:68:788,205,0:2671:0:0	0/1:46,48:48:94:213,0,261:1933:1857:46	0/0:10,2:2:12:0,9,58:82:410:10	0/1:65,73:73:138:351,0,320:2928:2568:65	0/0:39,8:8:47:0,77,353:302:1560:39	1/1:0,59:59:59:576,178,0:2354:0:0	0/1:28,34:34:62:226,0,103:1315:1095:28	1/1:0,53:53:53:1089,160,0:2049:0:0	0/1:45,34:34:79:104,0,182:1345:1814:45	1/1:4,10:10:14:101,9,0:406:160:4	1/1:0,61:61:61:713,184,0:2406:0:0	1/1:0,124:124:124:1266,373,0:4981:0:0	1/1:0,31:31:31:392,93,0:1224:0:0	1/1:0,30:30:30:286,90,0:1200:0:0	0/1:33,34:34:67:146,0,147:1373:1292:33	1/1:0,48:48:48:523,144,0:1884:0:0	0/0:27,6:6:33:0,13,162:223:1091:27	0/1:14,9:9:23:12,0,88:337:550:14	0/0:41,0:0:41:0,123,440:0:1669:41	0/1:26,42:42:68:223,0,49:1654:984:26	0/1:90,89:89:179:463,0,430:3566:3595:90	0/1:61,56:56:117:309,0,286:2185:2371:61	1/1:1,58:58:59:649,165,0:2293:41:1	1/1:0,30:30:30:279,90,0:1199:0:0	0/1:31,27:27:58:121,0,217:1064:1228:31	1/1:0,30:30:30:284,90,0:1180:0:0	1/1:0,82:82:82:799,247,0:3248:0:0	1/1:0,4:4:4:119,12,0:164:0:0	1/1:0,19:19:19:398,57,0:706:0:0	1/1:0,110:110:110:1086,331,0:4399:0:0	0/1:12,26:26:38:163,0,0:1029:478:12	0/0:152,0:0:152:0,458,1639:0:5970:152	1/1:0,33:33:33:262,99,0:1274:0:0	0/0:13,0:0:13:0,39,129:0:514:13	0/1:28,19:19:47:52,0,153:753:1110:28	1/1:0,25:25:25:221,75,0:1013:0:0	0/0:11,5:5:16:0,8,57:201:429:11	0/1:7,11:11:18:118,0,81:430:283:7	0/1:58,54:54:112:154,0,155:2130:2266:58	0/1:108,65:65:173:102,0,525:2564:4335:108	0/1:22,16:16:38:34,0,166:634:885:22	1/1:0,38:38:38:398,114,0:1514:0:0	1/1:0,82:82:82:1028,247,0:3265:0:0	1/1:0,43:43:43:451,129,0:1692:0:0	0/1:44,32:32:76:97,0,209:1296:1738:44	0/0:24,1:1:25:0,47,213:41:960:24	1/1:0,103:103:103:1126,310,0:4092:0:0	1/1:0,28:28:28:283,84,0:1104:0:0	1/1:0,74:74:74:757,223,0:2964:0:0	1/1:10,22:22:32:138,7,0:890:406:10	0/1:30,19:19:49:39,0,179:761:1218:30	0/1:43,27:27:70:40,0,270:1083:1716:43	0/0:17,0:0:17:0,51,156:0:670:17	0/1:52,24:24:76:21,0,255:949:2066:52	1/1:0,46:46:46:428,138,0:1852:0:0	1/1:0,66:66:66:793,199,0:2582:0:0	0/0:23,0:0:23:0,69,210:0:919:23	0/0:9,0:0:9:0,27,81:0:352:9	1/1:0,46:46:46:388,138,0:1803:0:0	0/0:46,0:0:46:0,138,440:0:1831:46	1/1:0,52:52:52:576,157,0:2053:0:0	0/0:56,12:12:68:0,47,353:461:2207:56	0/1:17,28:28:45:154,0,12:1144:641:17	1/1:8,34:34:42:216,35,0:1380:319:8	0/1:57,42:42:99:145,0,230:1689:2208:57	0/0:58,0:0:58:0,175,713:0:2249:58	1/1:0,9:9:9:122,27,0:369:0:0	1/1:0,30:30:30:377,90,0:1183:0:0	0/1:35,33:33:68:224,0,164:1318:1396:35	1/1:0,23:23:23:199,69,0:904:0:0	1/1:0,29:29:29:737,87,0:1114:0:0
29382191	3197785	29382191_3197785	C	T	209959	.	AB=0.463818;ABP=221.745;AC=72;AF=0.336223;AN=224;AO=14877;CIGAR=1X;DP=217210;DPB=101815;DPRA=0.941417;EPP=399.91;EPPR=1282.66;GTI=51;LEN=1;MEANALT=1.01053;MQM=13.6809;MQMR=11.5889;NS=2112;NUMALT=1;ODDS=0.0177827;PAIRED=0.864758;PAIREDR=0.879157;PAO=0;PQA=0;PQR=0;PRO=0;PROBE=SNP|RAPIDGENOMICS_3404_33851||SNP|RAPIDGENOMICS_3404_33852;QA=576064;QR=2822960;RO=70728;RPL=7023;RPP=103.806;RPPR=429.245;RPR=7854;RUN=1;SAF=7373;SAP=5.51515;SAR=7504;SRF=35735;SRP=19.9136;SRR=34993;TYPE=snp;technology.illumina=1	GT:AD:AO:DP:PL:QA:QR:RO	0/1:16,28:28:44:218,0,54:1069:652:16	0/0:46,0:0:46:0,138,563:0:1815:46	0/0:14,3:3:17:0,16,90:109:570:14	0/0:190,0:0:190:0,572,2088:0:7616:190	1/1:0,24:24:24:343,72,0:939:0:0	0/0:109,0:0:109:0,328,1001:0:4399:109	0/1:4,5:5:9:77,0,16:186:142:4	0/0:13,0:0:13:0,39,177:0:529:13	1/1:0,61:61:61:632,184,0:2421:0:0	0/1:57,54:54:111:196,0,306:2139:2238:57	0/0:24,0:0:24:0,72,249:0:970:24	0/0:93,0:0:93:0,280,918:0:3747:93	1/1:0,85:85:85:831,256,0:3379:0:0	0/0:49,0:0:49:0,148,542:0:1956:49	0/1:55,36:36:91:75,0,393:1431:2229:55	0/0:123,0:0:123:0,370,1268:0:4903:123	0/0:27,0:0:27:0,81,579:0:1020:27	0/0:177,0:0:177:0,533,1829:0:7044:177	0/1:54,67:67:121:295,0,224:2620:2190:54	0/1:38,35:35:73:139,0,118:1381:1541:38	0/0:76,0:0:76:0,229,772:0:3068:76	0/0:90,0:0:90:0,271,850:0:3561:90	0/1:15,7:7:22:24,0,138:273:611:15	0/0:155,0:0:155:0,467,1639:0:6216:155	0/1:25,15:15:40:19,0,182:611:1016:25	0/1:30,21:21:51:429,0,455:793:1173:30	0/0:113,0:0:113:0,340,1081:0:4515:113	0/1:30,39:39:69:288,0,134:1541:1203:30	0/1:61,77:77:139:551,0,160:3033:2462:61	1/1:3,54:54:57:528,126,0:2091:115:3	0/0:72,0:0:72:0,217,841:0:2841:72	0/0:68,0:0:68:0,205,696:0:2746:68	0/1:119,73:73:192:241,0,533:2883:4764:119	0/0:48,0:0:48:0,144,491:0:1884:48	1/1:0,60:60:60:626,181,0:2367:0:0	0/1:4,3:3:7:4,0,37:111:164:4	0/0:40,0:0:40:0,120,350:0:1583:40	0/1:81,37:37:118:4,0,516:1422:3218:81	0/1:20,23:23:43:96,0,60:921:783:20	0/0:61,22:22:83:0,28,392:853:2458:61	0/0:84,0:0:84:0,253,785:0:3360:84	0/0:71,0:0:71:0,214,643:0:2842:71	1/1:0,117:117:117:1327,352,0:4627:0:0	1/1:0,12:12:12:152,36,0:479:0:0	0/0:129,0:0:129:0,388,1379:0:5163:129	1/1:10,23:23:33:192,19,0:921:402:10	0/0:126,0:0:126:0,379,1098:0:4941:126	0/1:37,49:49:86:270,0,182:1889:1460:37	0/0:31,0:0:31:0,93,691:0:1190:31	0/0:44,0:0:44:0,132,401:0:1756:44	0/0:8,0:0:8:0,24,89:0:320:8	0/1:32,29:29:61:122,0,133:1113:1290:32	0/0:151,0:0:151:0,455,1727:0:6030:151	0/0:51,0:0:51:0,154,803:0:1979:51	0/0:115,0:0:115:0,346,1249:0:4539:115	0/1:32,42:42:74:260,0,122:1657:1225:32	0/0:44,13:13:57:0,30,371:460:1765:44	0/0:64,0:0:64:0,193,825:0:2551:64	0/0:50,0:0:50:0,151,462:0:2001:50	0/1:5,10:10:15:52,0,39:388:205:5	0/1:42,19:19:61:41,0,221:756:1670:42	0/1:146,124:124:271:560,0,797:4942:5858:146	0/1:56,48:48:104:171,0,285:1869:2249:56	0/0:81,0:0:81:0,244,962:0:3214:81	0/0:41,0:0:41:0,123,380:0:1627:41	0/0:33,0:0:33:0,99,367:0:1310:33	0/0:98,0:0:98:0,295,998:0:3907:98	0/0:71,0:0:71:0,214,676:0:2845:71	0/0:28,0:0:28:0,84,265:0:1112:28	0/1:16,13:13:29:137,0,243:480:652:16	0/1:48,78:78:126:412,0,169:3046:1871:48	0/0:67,0:0:67:0,202,625:0:2671:67	0/1:63,114:114:177:622,0,140:4456:2529:63	0/0:77,0:0:77:0,232,777:0:3050:77	0/0:2,0:0:2:0,6,42:0:82:2	0/0:58,0:0:58:0,175,605:0:2294:58	0/0:34,0:0:34:0,102,349:0:1382:34	0/0:59,0:0:59:0,178,563:0:2340:59	0/0:34,0:0:34:0,102,440:0:1321:34	0/0:73,0:0:73:0,220,836:0:2882:73	1/1:0,99:99:99:1177,298,0:3873:0:0	1/1:1,35:35:36:373,100,0:1383:41:1	0/1:38,19:19:57:47,0,272:733:1519:38	0/0:120,0:0:120:0,361,1057:0:4813:120	0/0:77,0:0:77:0,232,940:0:3114:77	0/1:84,38:38:122:66,0,491:1500:3292:84	0/1:6,9:9:15:116,0,33:369:242:6	1/1:0,162:162:162:1964,488,0:6251:0:0	0/1:20,24:24:44:200,0,71:907:782:20	0/1:54,65:65:119:370,0,192:2540:2167:54	0/0:74,0:0:74:0,223,959:0:2933:74	0/1:5,14:14:19:95,0,6:553:201:5	0/1:20,31:31:51:177,0,71:1235:733:20	0/0:12,0:0:12:0,36,138:0:450:12	1/1:0,62:62:62:570,187,0:2429:0:0	0/0:45,0:0:45:0,135,472:0:1824:45	0/0:65,0:0:65:0,196,659:0:2536:65	0/0:38,0:0:38:0,114,384:0:1519:38	1/1:0,23:23:23:246,69,0:917:0:0	0/0:29,0:0:29:0,87,257:0:1155:29	1/1:10,42:42:52:266,32,0:1679:406:10	0/0:25,0:0:25:0,75,293:0:1000:25	0/1:30,55:55:85:401,0,314:2065:1222:30	0/0:73,0:0:73:0,220,606:0:2968:73	0/1:26,12:12:38:101,0,194:492:1016:26	0/0:140,0:0:140:0,421,1302:0:5617:140	1/1:15,54:54:69:382,30,0:2170:611:15	0/1:36,26:26:62:85,0,159:1058:1433:36	1/1:0,57:57:57:646,172,0:2294:0:0	0/1:35,33:33:68:189,0,150:1262:1408:35	1/1:0,18:18:18:217,54,0:697:0:0	1/1:2,34:34:36:680,93,0:1294:82:2
29382191	3197798	29382191_3197798	T	G	216251	.	AB=0.463408;ABP=231.213;AC=70;AF=0.335604;AN=224;AO=15103;CIGAR=1X;DP=217886;DPB=100932;DPRA=0.943051;EPP=676.928;EPPR=1771.34;GTI=75;LEN=1;MEANALT=1.00847;MQM=13.8444;MQMR=11.5374;NS=2112;NUMALT=1;ODDS=0.00283408;PAIRED=0.861816;PAIREDR=0.88068;PAO=0;PQA=0;PQR=0;PRO=0;PROBE=SNP|RAPIDGENOMICS_3404_33851||SNP|RAPIDGENOMICS_3404_33852;QA=592405;QR=2809235;RO=70332;RPL=6522;RPP=612.553;RPPR=3182.54;RPR=8581;RUN=1;SAF=8245;SAP=279.605;SAR=6858;SRF=37732;SRP=816.168;SRR=32600;TYPE=snp;technology.illumina=1	GT:AD:AO:DP:PL:QA:QR:RO	0/1:17,27:27:44:208,0,61:1099:683:17	0/0:49,0:0:49:0,148,588:0:1980:49	0/0:14,2:2:16:0,21,98:82:574:14	0/0:188,0:0:189:0,566,2061:0:7571:188	1/1:0,23:23:23:335,69,0:889:0:0	0/0:107,0:0:107:0,322,969:0:4328:107	0/1:5,5:5:10:75,0,37:205:187:5	0/0:10,0:0:10:0,30,156:0:406:10	1/1:0,57:57:57:623,172,0:2272:0:0	0/1:52,52:52:104:205,0,262:2075:2085:52	0/0:23,0:0:23:0,69,237:0:916:23	0/0:92,0:0:92:0,277,912:0:3676:92	1/1:0,85:85:85:831,256,0:3399:0:0	0/0:51,0:0:51:0,154,567:0:2044:51	0/1:54,38:38:92:132,0,377:1500:2175:54	0/0:117,0:0:117:0,352,1229:0:4689:117	0/0:27,0:0:27:0,81,569:0:1045:27	0/0:155,0:0:155:0,467,1614:0:6174:155	0/1:54,67:67:121:285,0,224:2658:2136:54	0/1:45,33:33:78:106,0,175:1290:1798:45	0/0:87,0:0:87:0,262,858:0:3426:87	0/0:83,0:0:83:0,250,774:0:3301:83	0/1:16,7:7:23:26,0,154:283:634:16	0/0:142,0:0:142:0,427,1302:0:5681:142	0/1:21,13:13:34:21,0,157:529:861:21	0/1:29,21:21:50:414,0,494:816:1141:29	0/0:107,0:0:107:0,322,1033:0:4284:107	0/1:33,36:36:69:254,0,158:1422:1344:33	0/1:66,86:86:152:631,0,154:3418:2681:66	1/1:1,52:52:53:519,127,0:2108:37:1	0/0:68,0:0:68:0,205,806:0:2731:68	0/0:66,0:0:66:0,199,676:0:2593:66	0/1:110,65:65:175:236,0,506:2560:4450:110	0/0:48,0:0:48:0,144,470:0:1889:48	1/1:0,61:61:61:629,184,0:2422:0:0	0/0:4,0:0:4:0,12,58:0:164:4	0/0:46,0:0:46:0,138,409:0:1852:46	0/1:74,36:36:110:16,0,479:1430:2944:74	0/1:17,23:23:40:105,0,44:920:666:17	0/0:58,23:23:81:0,11,316:876:2344:58	0/0:79,0:0:79:0,238,741:0:3073:79	0/0:69,0:0:69:0,208,632:0:2772:69	1/1:0,121:121:121:1419,364,0:4816:0:0	1/1:0,12:12:12:152,36,0:492:0:0	0/0:122,0:0:122:0,367,1297:0:4842:122	0/1:10,15:15:25:51,0,5:587:396:10	0/0:117,0:0:117:0,352,1020:0:4688:117	0/1:41,44:44:85:207,0,240:1752:1607:41	0/0:28,0:0:28:0,84,644:0:1112:28	0/0:44,0:0:44:0,132,449:0:1800:44	0/0:10,0:0:10:0,30,114:0:370:10	0/1:39,30:30:69:123,0,170:1213:1582:39	0/0:153,0:0:153:0,461,1728:0:6094:153	0/0:53,0:0:53:0,160,824:0:2091:53	0/0:111,0:0:111:0,334,1223:0:4464:111	0/1:31,47:47:78:309,0,112:1852:1238:31	0/0:45,13:13:58:0,46,372:516:1792:45	0/0:67,0:0:67:0,202,836:0:2668:67	0/0:50,0:0:50:0,151,461:0:2007:50	0/1:5,11:11:16:59,0,36:438:205:5	0/1:40,16:16:56:4,0,214:648:1592:40	0/1:147,123:123:270:521,0,810:4919:5834:147	0/1:57,43:43:100:118,0,293:1693:2263:57	0/0:73,0:0:73:0,220,758:0:2896:73	0/0:40,0:0:41:0,120,378:0:1597:40	0/0:33,0:0:33:0,99,372:0:1321:33	0/0:84,0:0:84:0,253,875:0:3342:84	0/0:72,0:0:72:0,217,688:0:2888:72	0/0:28,0:0:28:0,84,265:0:1135:28	0/1:17,14:14:31:192,0,275:552:683:17	0/1:44,75:75:119:402,0,158:2969:1767:44	0/0:63,0:0:63:0,190,560:0:2539:63	0/1:63,114:114:177:653,0,135:4616:2512:63	0/0:76,0:0:76:0,229,771:0:3062:76	0/0:2,0:0:2:0,6,42:0:82:2	0/0:59,0:0:59:0,178,624:0:2362:59	0/0:31,0:0:31:0,93,327:0:1254:31	0/0:47,0:0:47:0,141,443:0:1906:47	0/0:37,0:0:37:0,111,484:0:1420:37	0/0:70,0:0:70:0,211,783:0:2812:70	1/1:0,99:99:99:1178,298,0:3961:0:0	1/1:1,34:34:35:377,97,0:1355:41:1	0/1:40,21:21:61:69,0,274:799:1636:40	0/0:121,0:0:121:0,364,1080:0:4897:121	0/0:82,0:0:82:0,247,967:0:3198:82	0/1:82,39:39:121:78,0,450:1560:3304:82	0/1:6,9:9:15:115,0,33:356:242:6	1/1:0,142:142:142:1717,427,0:5635:0:0	0/1:19,25:25:44:228,0,61:999:757:19	0/1:51,69:69:120:409,0,160:2751:2047:51	0/0:72,0:0:72:0,217,866:0:2904:72	0/1:7,12:12:19:62,0,23:483:283:7	0/1:21,32:32:53:180,0,74:1277:794:21	0/0:14,0:0:14:0,42,166:0:549:14	1/1:0,64:64:64:591,193,0:2554:0:0	0/0:45,0:0:45:0,135,468:0:1811:45	0/0:63,0:0:63:0,190,659:0:2544:63	0/0:38,0:0:38:0,114,389:0:1537:38	1/1:0,27:27:27:311,81,0:1073:0:0	0/0:28,0:0:28:0,84,247:0:1140:28	1/1:10,44:44:54:286,37,0:1762:410:10	0/0:24,0:0:24:0,72,264:0:976:24	0/1:30,56:56:86:424,0,304:2216:1183:30	0/0:77,0:0:77:0,232,644:0:3110:77	0/1:28,12:12:40:94,0,199:479:1077:28	0/0:139,0:0:139:0,418,1258:0:5587:139	1/1:13,55:55:68:423,43,0:2220:514:13	0/1:45,28:28:73:93,0,213:1136:1819:45	1/1:0,58:58:58:656,175,0:2355:0:0	0/1:35,36:36:71:226,0,143:1419:1393:35	1/1:0,18:18:18:217,54,0:729:0:0	1/1:2,36:36:38:711,99,0:1397:73:2
29382193	13856	29382193_13856	A	T	21129.4	.	AB=0.473327;ABP=27.5686;AC=22;AF=0.0928793;AN=218;AO=2842;CIGAR=1X;DP=141425;DPB=59980;DPRA=0.912982;EPP=45.5657;EPPR=1806.81;GTI=65;LEN=1;MEANALT=1;MQM=12.5091;MQMR=11.0994;NS=2112;NUMALT=1;ODDS=0.0444769;PAIRED=0.859606;PAIREDR=0.889152;PAO=0;PQA=0;PQR=0;PRO=0;PROBE=SNP|RAPIDGENOMICS_3404_14346||SNP|RAPIDGENOMICS_3404_14347;QA=113237;QR=2232661;RO=55698;RPL=1101;RPP=315.971;RPPR=7099.89;RPR=1741;RUN=1;SAF=1796;SAP=432.797;SAR=1046;SRF=32479;SRP=3346.01;SRR=23219;TYPE=snp;technology.illumina=1	GT:AD:AO:DP:PL:QA:QR:RO	0/0:19,0:0:19:0,57,154:0:753:19	0/0:16,0:0:16:0,48,155:0:652:16	0/1:2,3:3:5:28,0,26:123:82:2	0/0:60,0:0:60:0,181,698:0:2394:60	0/0:29,0:0:29:0,87,356:0:1159:29	0/0:54,0:0:54:0,163,532:0:2165:54	0/0:13,0:0:13:0,39,257:0:515:13	0/0:27,0:0:27:0,81,257:0:1063:27	0/1:22,26:26:48:150,0,32:1056:875:22	1/1:8,24:24:32:161,15,0:980:328:8	0/0:7,0:0:7:0,21,100:0:283:7	0/0:47,0:0:47:0,141,443:0:1919:47	1/1:8,14:14:22:69,1,0:564:324:8	0/0:17,0:0:17:0,51,190:0:693:17	1/1:0,45:45:45:398,135,0:1800:0:0	0/0:125,0:0:125:0,376,1258:0:4942:125	0/1:11,16:16:27:255,0,234:656:451:11	0/0:57,19:19:76:0,76,380:775:2297:57	0/1:13,13:13:26:22,0,50:533:533:13	0/0:26,0:0:26:0,78,299:0:1021:26	0/1:57,25:25:82:15,0,274:1012:2279:57	1/1:0,66:66:66:749,199,0:2630:0:0	0/0:40,0:0:40:0,120,409:0:1610:40	0/0:41,12:12:53:0,42,267:478:1649:41	0/0:4,1:1:5:0,5,63:41:164:4	0/0:39,0:0:39:0,117,747:0:1518:39	0/1:31,20:20:51:35,0,128:816:1258:31	0/0:100,0:0:100:0,301,978:0:4052:100	0/0:66,0:0:66:0,199,758:0:2682:66	0/0:16,0:0:16:0,48,155:0:640:16	0/0:16,0:0:16:0,48,145:0:640:16	0/0:27,0:0:27:0,81,234:0:1058:27	0/0:86,0:0:86:0,259,830:0:3481:86	0/0:27,0:0:27:0,81,234:0:1107:27	0/0:12,0:0:12:0,36,114:0:492:12	0/0:17,0:0:17:0,51,353:0:693:17	0/0:51,0:0:51:0,154,458:0:2035:51	0/0:32,0:0:32:0,96,310:0:1263:32	0/0:31,0:0:31:0,93,366:0:1245:31	0/0:51,0:0:51:0,154,481:0:2049:51	0/0:54,0:0:54:0,163,553:0:2193:54	0/0:75,0:0:75:0,226,754:0:3019:75	0/0:89,0:0:89:0,268,924:0:3567:89	0/0:11,0:0:11:0,33,99:0:451:11	0/0:47,0:0:47:0,141,461:0:1893:47	0/0:21,0:0:21:0,63,198:0:857:21	0/0:98,0:0:98:0,295,945:0:3968:98	0/1:29,26:26:55:69,0,116:1030:1164:29	0/1:11,18:18:29:113,0,148:724:413:11	0/0:54,0:0:54:0,163,623:0:2147:54	./.:.:.:.:.:.:.:.	0/0:26,0:0:26:0,78,295:0:1050:26	0/0:68,0:0:68:0,205,800:0:2749:68	0/0:47,0:0:47:0,141,483:0:1884:47	0/0:74,0:0:74:0,223,702:0:2979:74	0/0:56,0:0:56:0,169,604:0:2253:56	0/0:34,0:0:34:0,102,368:0:1363:34	1/1:5,21:21:26:176,40,0:848:201:5	0/0:15,0:0:15:0,45,205:0:606:15	0/0:16,0:0:16:0,48,144:0:656:16	0/0:27,0:0:27:0,81,252:0:1081:27	0/0:124,0:0:124:0,373,1295:0:4878:124	0/0:37,16:16:53:0,7,311:648:1505:37	0/0:44,0:0:44:0,132,415:0:1796:44	0/0:22,9:9:31:0,11,115:365:890:22	0/0:15,0:0:15:0,45,149:0:598:15	0/0:26,0:0:26:0,78,318:0:1033:26	0/0:28,0:0:28:0,84,266:0:1130:28	./.:.:.:.:.:.:.:.	0/0:10,0:0:10:0,30,196:0:401:10	0/0:35,0:0:35:0,105,295:0:1377:35	0/0:47,0:0:47:0,141,477:0:1905:47	0/0:109,0:0:109:0,328,1072:0:4405:109	1/1:0,39:39:39:414,117,0:1578:0:0	0/0:5,0:0:5:0,15,71:0:201:5	0/0:26,0:0:26:0,78,218:0:1044:26	0/0:37,0:0:37:0,111,373:0:1489:37	0/0:7,0:0:7:0,21,102:0:275:7	0/0:21,0:0:21:0,63,315:0:845:21	0/0:22,0:0:22:0,66,233:0:894:22	0/0:81,0:0:81:0,244,896:0:3231:81	0/0:32,0:0:32:0,96,337:0:1299:32	0/0:17,0:0:17:0,51,153:0:676:17	0/0:70,0:0:70:0,211,768:0:2829:70	0/0:30,0:0:30:0,90,300:0:1189:30	0/0:68,0:0:68:0,205,681:0:2755:68	0/0:6,0:0:6:0,18,92:0:246:6	0/0:71,0:0:71:0,214,729:0:2856:71	0/0:25,0:0:25:0,75,345:0:982:25	0/1:31,42:42:73:232,0,130:1722:1267:31	0/0:32,0:0:32:0,96,290:0:1277:32	0/0:24,0:0:24:0,72,231:0:980:24	0/0:28,0:0:28:0,84,276:0:1140:28	0/0:12,0:0:12:0,36,109:0:488:12	0/0:60,0:0:60:0,181,534:0:2427:60	0/0:29,0:0:29:0,87,233:0:1189:29	0/0:64,0:0:64:0,193,545:0:2584:64	0/0:9,0:0:9:0,27,96:0:360:9	0/0:6,0:0:6:0,18,67:0:242:6	0/0:15,0:0:15:0,45,161:0:579:15	0/1:1,1:1:2:3,0,3:41:41:1	0/0:22,0:0:22:0,66,217:0:890:22	0/0:50,0:0:50:0,151,540:0:2038:50	0/0:26,0:0:26:0,78,231:0:1035:26	0/0:36,0:0:36:0,108,379:0:1451:36	0/0:110,0:0:110:0,331,984:0:4426:110	0/0:27,0:0:27:0,81,342:0:1072:27	0/0:12,0:0:12:0,36,141:0:488:12	0/0:31,0:0:31:0,93,345:0:1232:31	0/0:15,0:0:15:0,45,135:0:594:15	./.:.:.:.:.:.:.:.	0/0:30,0:0:30:0,90,819:0:1205:30
29382193	37632	29382193_37632	G	A	124336	.	AB=0.486941;ABP=17.8129;AC=63;AF=0.357187;AN=222;AO=10687;CIGAR=1X;DP=133328;DPB=58624;DPRA=0.96408;EPP=256.526;EPPR=675.605;GTI=66;LEN=1;MEANALT=1;MQM=13.0543;MQMR=11.5418;NS=2112;NUMALT=1;ODDS=0.0317038;PAIRED=0.860298;PAIREDR=0.881837;PAO=0;PQA=0;PQR=0;PRO=0;PROBE=SNP|RAPIDGENOMICS_3404_14348;QA=419791;QR=1534254;RO=38227;RPL=5465;RPP=15.0084;RPPR=3.15805;RPR=5222;RUN=1;SAF=5260;SAP=8.67702;SAR=5427;SRF=19223;SRP=5.73471;SRR=19004;TYPE=snp;technology.illumina=1	GT:AD:AO:DP:PL:QA:QR:RO	0/0:22,0:0:22:0,66,218:0:894:22	0/0:10,4:4:14:0,12,62:147:379:10	0/0:3,0:0:3:0,9,33:0:123:3	1/1:0,115:115:115:1319,346,0:4663:0:0	0/0:12,0:0:12:0,36,120:0:475:12	0/1:20,30:30:50:240,0,93:1168:803:20	0/1:3,6:6:9:100,0,57:246:123:3	0/0:6,0:0:6:0,18,69:0:242:6	0/0:54,0:0:54:0,163,694:0:2149:54	0/0:91,0:0:91:0,274,1022:0:3629:91	1/1:0,6:6:6:53,18,0:228:0:0	0/0:30,0:0:30:0,90,341:0:1221:30	0/0:59,0:0:59:0,178,656:0:2385:59	0/1:7,18:18:25:105,0,29:730:274:7	0/0:58,0:0:58:0,175,502:0:2293:58	0/1:43,27:27:70:42,0,211:1057:1751:43	0/1:7,10:10:17:164,0,92:406:283:7	0/0:38,0:0:38:0,114,362:0:1524:38	0/0:108,0:0:108:0,325,1056:0:4330:108	1/1:0,34:34:34:280,102,0:1363:0:0	0/1:31,21:21:52:103,0,180:847:1191:31	0/0:53,0:0:53:0,160,555:0:2160:53	1/1:0,12:12:12:123,36,0:480:0:0	0/0:56,10:10:66:0,100,432:410:2243:56	0/0:7,0:0:7:0,21,64:0:273:7	0/1:14,15:15:29:232,0,269:551:562:14	0/0:35,0:0:35:0,105,382:0:1406:35	0/1:33,26:26:59:60,0,120:1018:1317:33	0/1:43,32:32:75:225,0,231:1281:1713:43	0/0:16,0:0:16:0,48,167:0:621:16	0/1:9,25:25:34:108,0,15:971:360:9	0/1:10,11:11:21:92,0,42:451:402:10	0/1:26,41:41:67:214,0,41:1612:1053:26	0/0:26,0:0:26:0,78,225:0:1037:26	0/0:49,0:0:49:0,148,527:0:1972:49	0/0:5,0:0:5:0,15,112:0:205:5	0/1:12,6:6:18:40,0,114:246:479:12	0/1:44,26:26:70:136,0,162:1045:1778:44	0/0:29,0:0:29:0,87,245:0:1159:29	0/1:37,35:35:72:151,0,135:1352:1496:37	0/0:57,0:0:57:0,172,495:0:2278:57	0/0:38,0:0:38:0,114,361:0:1519:38	0/0:49,0:0:49:0,148,585:0:1962:49	1/1:0,3:3:3:47,9,0:123:0:0	0/0:69,0:0:69:0,208,837:0:2753:69	0/0:9,0:0:9:0,27,91:0:361:9	0/1:34,16:16:50:30,0,278:617:1373:34	0/0:61,0:0:61:0,184,598:0:2435:61	0/0:29,0:0:29:0,87,650:0:1158:29	0/1:21,20:20:41:97,0,120:794:853:21	0/0:2,0:0:2:0,6,19:0:78:2	1/1:0,17:17:17:186,51,0:697:0:0	0/0:60,0:0:60:0,181,619:0:2402:60	0/1:16,11:11:27:106,0,137:447:652:16	0/1:36,24:24:60:34,0,153:944:1425:36	1/1:0,46:46:46:429,138,0:1823:0:0	0/1:20,12:12:32:26,0,102:488:797:20	0/1:7,6:6:14:10,0,24:237:287:7	0/1:14,21:21:35:85,0,27:843:566:14	0/1:12,16:16:28:68,0,81:652:478:12	0/1:25,34:34:59:191,0,86:1334:990:25	0/0:74,32:32:106:0,6,543:1272:2983:74	0/1:20,24:24:44:191,0,35:958:816:20	1/1:0,69:69:69:581,208,0:2709:0:0	0/0:26,0:0:26:0,78,247:0:1036:26	0/0:33,0:0:33:0,99,350:0:1324:33	1/1:6,20:20:26:142,3,0:791:246:6	0/0:44,0:0:44:0,132,440:0:1773:44	./.:.:.:.:.:.:.:.	0/1:1,12:12:13:287,0,2:483:41:1	1/1:0,40:40:40:375,120,0:1611:0:0	0/0:18,5:5:23:0,23,114:205:730:18	0/0:78,0:0:78:0,235,760:0:3135:78	0/0:42,0:0:42:0,126,381:0:1701:42	0/0:7,1:1:8:0,15,108:41:287:7	0/1:21,17:17:38:75,0,86:693:843:21	0/0:22,5:5:27:0,41,228:205:871:22	0/0:9,0:0:9:0,27,95:0:361:9	1/1:0,14:14:14:153,42,0:574:0:0	0/0:25,0:0:25:0,75,230:0:1017:25	1/1:0,103:103:103:1039,310,0:4156:0:0	0/0:44,0:0:44:0,132,420:0:1778:44	0/0:46,0:0:46:0,138,443:0:1833:46	0/1:25,35:35:60:211,0,29:1414:1021:25	0/0:40,10:10:50:0,47,276:398:1559:40	0/1:25,51:51:76:196,0,54:2033:994:25	0/0:9,0:0:9:0,27,99:0:369:9	0/1:49,44:44:93:142,0,193:1796:2001:49	0/0:19,0:0:19:0,57,205:0:761:19	0/1:31,32:32:63:96,0,139:1272:1253:31	0/0:49,0:0:49:0,148,412:0:1964:49	0/0:34,17:17:51:0,9,201:680:1368:34	0/0:23,0:0:23:0,69,244:0:925:23	0/0:10,0:0:10:0,30,87:0:402:10	0/0:52,0:0:52:0,157,524:0:2073:52	0/0:37,0:0:37:0,111,359:0:1503:37	0/0:92,0:0:92:0,277,922:0:3650:92	1/1:0,7:7:7:64,21,0:278:0:0	0/1:8,3:3:11:13,0,30:119:320:8	0/1:15,17:17:32:141,0,23:647:570:15	0/1:12,12:12:24:126,0,22:470:479:12	0/0:6,3:3:9:0,3,63:123:237:6	0/0:25,0:0:25:0,75,332:0:1008:25	0/0:48,0:0:48:0,144,464:0:1960:48	0/0:40,0:0:40:0,120,381:0:1609:40	0/1:71,63:63:134:145,0,396:2536:2839:71	0/0:40,0:0:40:0,120,345:0:1609:40	0/0:5,0:0:5:0,15,84:0:205:5	0/1:7,7:7:14:11,0,89:274:283:7	0/1:8,7:7:15:11,0,26:273:324:8	0/0:18,0:0:18:0,54,176:0:726:18	0/0:25,0:0:25:0,75,472:0:994:25
29382193	41909	29382193_41909	C	T	2881.63	.	AB=0.486254;ABP=3.96545;AC=11;AF=0.0185874;AN=222;AO=398;CIGAR=1X;DP=96974;DPB=38609;DPRA=0.962247;EPP=10.8887;EPPR=1037.21;GTI=56;LEN=1;MEANALT=1;MQM=13.6055;MQMR=11.8276;NS=2112;NUMALT=1;ODDS=0.0526574;PAIRED=0.851759;PAIREDR=0.912403;PAO=0;PQA=0;PQR=0;PRO=0;PROBE=SNP|RAPIDGENOMICS_3404_14349||SNP|RAPIDGENOMICS_3404_14350||SNP|RAPIDGENOMICS_3404_14351||SNP|RAPIDGENOMICS_3404_14352;QA=15445;QR=1484908;RO=37250;RPL=141;RPP=76.4257;RPPR=15800.7;RPR=257;RUN=1;SAF=359;SAP=561.701;SAR=39;SRF=31123;SRP=36425.5;SRR=6127;TYPE=snp;technology.illumina=1	GT:AD:AO:DP:PL:QA:QR:RO	0/0:13,0:0:13:0,39,110:0:486:13	0/0:2,0:0:2:0,6,19:0:82:2	0/0:4,0:0:4:0,12,53:0:164:4	0/0:49,0:0:49:0,148,618:0:1947:49	0/0:12,0:0:12:0,36,137:0:488:12	1/1:6,13:13:19:77,8,0:525:246:6	0/0:7,0:0:7:0,21,145:0:278:7	0/1:1,1:1:2:27,0,6:41:41:1	0/0:30,0:0:30:0,90,350:0:1170:30	0/0:38,0:0:38:0,114,352:0:1545:38	0/0:7,0:0:7:0,21,70:0:283:7	0/0:16,0:0:16:0,48,158:0:652:16	0/0:36,0:0:36:0,108,364:0:1424:36	0/0:25,0:0:25:0,75,229:0:986:25	0/0:37,0:0:37:0,111,344:0:1483:37	0/0:29,0:0:29:0,87,372:0:1155:29	0/0:22,0:0:22:0,66,459:0:867:22	0/0:45,0:0:45:0,135,471:0:1783:45	0/0:22,0:0:22:0,66,203:0:881:22	0/0:32,0:0:32:0,96,319:0:1288:32	0/0:31,0:0:31:0,93,315:0:1249:31	0/0:17,0:0:17:0,51,205:0:693:17	0/1:13,15:15:28:175,0,61:590:517:13	0/0:21,0:0:21:0,63,217:0:839:21	0/0:8,0:0:8:0,24,111:0:306:8	0/0:42,0:0:42:0,126,1055:0:1689:42	0/0:32,0:0:32:0,96,406:0:1275:32	0/0:34,0:0:34:0,102,305:0:1373:34	0/0:32,0:0:32:0,96,334:0:1281:32	0/0:18,0:0:18:0,54,196:0:738:18	0/1:5,6:6:11:15,0,21:237:205:5	0/0:24,0:0:24:0,72,272:0:956:24	0/0:58,0:0:58:0,175,664:0:2316:58	0/0:8,0:0:8:0,24,94:0:319:8	0/0:29,0:0:29:0,87,375:0:1177:29	0/0:1,0:0:1:0,3,8:0:41:1	0/0:20,0:0:20:0,60,195:0:802:20	0/0:36,0:0:36:0,108,347:0:1460:36	0/0:21,0:0:21:0,63,212:0:849:21	0/1:22,23:23:45:82,0,163:935:885:22	0/0:28,0:0:28:0,84,270:0:1131:28	0/0:57,0:0:57:0,172,584:0:2287:57	0/0:71,0:0:71:0,214,735:0:2852:71	0/0:25,0:0:25:0,75,262:0:1017:25	0/0:46,0:0:46:0,138,464:0:1864:46	0/0:2,0:0:2:0,6,27:0:82:2	0/0:22,0:0:22:0,66,244:0:864:22	0/0:42,0:0:42:0,126,388:0:1651:42	0/0:32,0:0:32:0,96,701:0:1273:32	0/0:44,0:0:44:0,132,423:0:1800:44	./.:.:.:.:.:.:.:.	0/0:6,0:0:6:0,18,59:0:246:6	0/0:58,0:0:58:0,175,564:0:2334:58	0/0:28,0:0:28:0,84,356:0:1117:28	0/0:22,0:0:22:0,66,241:0:889:22	0/1:24,30:30:54:143,0,46:1195:975:24	1/1:2,31:31:33:301,57,0:1241:82:2	0/0:15,0:0:15:0,45,256:0:591:15	0/0:11,0:0:11:0,33,147:0:447:11	0/0:25,0:0:25:0,75,252:0:987:25	0/0:30,0:0:30:0,90,305:0:1205:30	0/0:81,0:0:81:0,244,836:0:3248:81	0/0:26,0:0:26:0,78,262:0:1015:26	0/0:12,0:0:12:0,36,116:0:492:12	0/0:12,0:0:12:0,36,104:0:484:12	0/0:31,0:0:31:0,93,273:0:1239:31	0/0:14,0:0:14:0,42,139:0:547:14	0/0:18,0:0:18:0,54,150:0:729:18	0/0:1,0:0:1:0,3,18:0:41:1	0/0:13,0:0:13:0,39,315:0:511:13	0/0:29,0:0:29:0,87,267:0:1153:29	0/0:38,0:0:38:0,114,424:0:1546:38	0/0:52,0:0:52:0,157,616:0:2039:52	0/0:44,0:0:44:0,132,419:0:1756:44	0/0:13,0:0:13:0,39,127:0:492:13	0/0:21,0:0:21:0,63,170:0:841:21	0/0:26,0:0:26:0,78,247:0:1054:26	0/0:12,0:0:12:0,36,116:0:475:12	0/0:8,0:0:8:0,24,152:0:297:8	0/0:27,0:0:27:0,81,268:0:1099:27	0/0:44,0:0:44:0,132,409:0:1741:44	0/0:35,0:0:35:0,105,425:0:1407:35	0/0:14,0:0:14:0,42,156:0:565:14	0/1:30,36:36:66:125,0,162:1410:1214:30	0/0:27,0:0:27:0,81,252:0:1073:27	0/0:42,0:0:42:0,126,375:0:1652:42	0/0:16,0:0:16:0,48,142:0:631:16	0/0:57,0:0:57:0,172,532:0:2249:57	0/0:16,0:0:16:0,48,164:0:635:16	0/0:48,0:0:48:0,144,521:0:1909:48	0/0:22,0:0:22:0,66,254:0:877:22	0/0:37,0:0:37:0,111,379:0:1423:37	0/0:41,0:0:41:0,123,380:0:1611:41	0/0:4,0:0:4:0,12,43:0:164:4	0/0:14,0:0:14:0,42,130:0:566:14	0/0:20,0:0:20:0,60,209:0:793:20	0/0:31,1:1:32:0,64,274:41:1221:31	0/0:16,0:0:16:0,48,177:0:620:16	0/0:24,0:0:24:0,72,236:0:972:24	0/0:27,0:0:27:0,81,246:0:1065:27	0/0:43,0:0:43:0,129,508:0:1734:43	0/1:4,6:6:10:59,0,3:237:164:4	0/0:26,0:0:26:0,78,313:0:1008:26	0/0:51,0:0:51:0,154,526:0:2044:51	0/0:21,0:0:21:0,63,281:0:832:21	0/0:35,0:0:35:0,105,396:0:1397:35	0/0:32,0:0:32:0,96,349:0:1280:32	0/0:19,0:0:19:0,57,168:0:736:19	0/0:20,0:0:20:0,60,221:0:784:20	0/0:21,0:0:21:0,63,230:0:848:21	0/0:3,0:0:3:0,9,25:0:123:3	0/0:16,0:0:16:0,48,356:0:616:16
29382193	42028	29382193_42028	A	G	125488	.	AB=0.471532;ABP=90.2958;AC=43;AF=0.240099;AN=224;AO=10615;CIGAR=1X;DP=205774;DPB=94849;DPRA=0.978656;EPP=1039.55;EPPR=2442.41;GTI=30;LEN=1;MEANALT=1.00889;MQM=13.4851;MQMR=11.5971;NS=2112;NUMALT=1;ODDS=0.00552027;PAIRED=0.843618;PAIREDR=0.874953;PAO=0;PQA=0;PQR=0;PRO=0;PROBE=SNP|RAPIDGENOMICS_3404_14349||SNP|RAPIDGENOMICS_3404_14350||SNP|RAPIDGENOMICS_3404_14351||SNP|RAPIDGENOMICS_3404_14352;QA=417713;QR=2942434;RO=73812;RPL=4538;RPP=487.53;RPPR=1038.92;RPR=6077;RUN=1;SAF=5342;SAP=3.98424;SAR=5273;SRF=36780;SRP=4.87852;SRR=37032;TYPE=snp;technology.illumina=1	GT:AD:AO:DP:PL:QA:QR:RO	0/0:53,0:0:53:0,160,492:0:2140:53	0/0:23,0:0:23:0,69,208:0:930:23	0/0:21,0:0:21:0,63,194:0:849:21	1/1:0,125:125:125:1351,376,0:5007:0:0	0/0:32,0:0:32:0,96,344:0:1300:32	0/0:79,0:0:79:0,238,808:0:3156:79	0/0:18,0:0:18:0,54,359:0:665:18	0/0:6,0:0:6:0,18,61:0:246:6	0/0:89,0:0:89:0,268,1027:0:3590:89	0/0:129,0:0:129:0,388,1213:0:5183:129	1/1:0,14:14:14:141,42,0:525:0:0	0/0:84,0:0:84:0,253,841:0:3369:84	0/0:86,0:0:86:0,259,957:0:3399:86	0/1:39,15:15:54:4,0,289:593:1490:39	0/0:90,0:0:90:0,271,836:0:3551:90	0/1:75,55:55:130:198,0,333:2180:2900:75	0/1:13,14:14:27:209,0,162:551:512:13	0/0:121,0:0:121:0,364,1225:0:4781:121	0/0:60,0:0:60:0,181,566:0:2424:60	0/1:34,21:21:55:88,0,141:852:1326:34	0/0:117,0:0:117:0,352,1188:0:4665:117	0/0:48,0:0:48:0,144,491:0:1907:48	0/1:19,23:23:42:135,0,127:931:742:19	0/1:64,45:45:109:84,0,491:1790:2590:64	0/0:15,0:0:15:0,45,208:0:592:15	0/1:26,16:16:42:299,0,664:634:1039:26	0/0:86,0:0:86:0,259,1001:0:3477:86	0/1:38,43:43:81:193,0,101:1695:1507:38	0/0:83,0:0:83:0,250,752:0:3317:83	0/0:57,0:0:57:0,172,650:0:2262:57	0/0:45,0:0:45:0,135,550:0:1784:45	0/1:40,24:24:64:59,0,204:941:1596:40	0/1:74,45:45:119:163,0,471:1755:2960:74	0/0:24,0:0:24:0,72,201:0:954:24	0/0:76,0:0:77:0,229,783:0:3066:76	0/0:15,0:0:15:0,45,160:0:615:15	0/1:14,28:28:42:185,0,13:1111:562:14	0/1:27,49:49:76:260,0,48:1969:1078:27	0/0:34,0:0:34:0,102,320:0:1365:34	0/0:95,0:0:95:0,286,1109:0:3727:95	0/0:71,0:0:71:0,214,760:0:2855:71	0/0:82,6:6:88:0,191,758:233:3329:82	0/0:116,0:0:116:0,349,1269:0:4602:116	0/1:8,16:16:24:96,0,23:652:324:8	0/0:56,0:0:56:0,169,503:0:2249:56	0/0:2,0:0:2:0,6,25:0:82:2	0/0:36,11:11:47:0,30,251:451:1451:36	0/0:70,0:0:70:0,211,800:0:2809:70	0/0:38,0:0:38:0,114,865:0:1456:38	0/0:88,0:0:88:0,265,969:0:3524:88	0/0:1,0:0:1:0,3,33:0:41:1	0/0:47,15:15:62:0,24,370:574:1911:47	0/0:109,1:1:110:0,321,1088:41:4328:109	0/1:23,32:32:55:216,0,112:1239:903:23	0/1:37,39:39:76:156,0,267:1576:1450:37	0/1:52,39:39:91:94,0,259:1546:2083:52	0/0:64,0:0:64:0,193,572:0:2546:64	0/0:27,10:10:37:0,14,232:394:1068:27	1/1:4,11:11:15:112,15,0:438:141:4	0/1:21,4:4:25:18,0,106:146:853:21	0/0:55,6:6:61:0,132,471:238:2220:55	0/1:88,82:82:170:280,0,479:3301:3527:88	0/0:131,0:0:131:0,394,1408:0:5268:131	1/1:0,79:79:79:864,238,0:3159:0:0	0/0:35,0:0:35:0,105,336:0:1379:35	0/0:50,0:0:50:0,151,440:0:2046:50	0/0:26,0:0:26:0,78,202:0:1062:26	0/0:81,2:2:83:0,235,736:82:3284:81	0/0:6,0:0:6:0,18,61:0:246:6	0/1:7,12:12:19:189,0,75:488:278:7	1/1:0,82:82:82:851,247,0:3242:0:0	0/1:44,31:31:75:228,0,222:1219:1747:44	0/0:101,0:0:101:0,304,955:0:4014:101	0/0:78,0:0:78:0,235,817:0:3124:78	0/1:10,6:6:16:1,0,34:242:410:10	0/1:20,33:33:53:208,0,9:1294:808:20	0/0:75,0:0:75:0,226,704:0:3016:75	0/0:33,0:0:33:0,99,318:0:1299:33	1/1:1,21:21:22:201,25,0:825:41:1	0/0:74,0:0:74:0,223,704:0:2970:74	1/1:0,131:131:131:1292,394,0:5218:0:0	0/0:65,0:0:65:0,196,715:0:2615:65	0/0:62,0:0:62:0,187,569:0:2476:62	0/0:116,6:6:124:0,298,1007:233:4662:116	0/0:51,22:22:73:0,6,252:871:1995:51	0/1:57,63:63:120:187,0,179:2511:2304:57	0/0:39,0:0:39:0,117,469:0:1517:39	0/0:60,0:0:60:0,181,625:0:2413:60	0/0:24,0:0:24:0,72,268:0:890:24	0/0:119,0:0:119:0,358,1207:0:4838:119	0/0:52,0:0:52:0,157,573:0:2062:52	0/1:29,52:52:81:253,0,37:2065:1160:29	0/0:63,0:0:63:0,190,576:0:2491:63	0/0:8,0:0:8:0,24,72:0:319:8	0/0:92,0:0:92:0,277,854:0:3726:92	0/0:57,0:0:57:0,172,523:0:2256:57	0/0:69,0:0:69:0,208,779:0:2718:69	0/0:15,0:0:15:0,45,165:0:611:15	1/1:7,21:21:28:178,25,0:805:287:7	0/1:19,18:18:37:57,0,261:721:751:19	0/0:26,7:7:33:0,27,236:278:1058:26	0/0:23,0:0:23:0,69,205:0:935:23	0/0:58,0:0:58:0,175,517:0:2325:58	0/0:83,0:0:83:0,250,965:0:3311:83	0/0:77,0:0:77:0,232,882:0:3108:77	0/1:49,38:38:87:258,0,257:1518:1988:49	0/0:59,0:0:59:0,178,635:0:2381:59	0/0:52,0:0:52:0,157,480:0:2039:52	0/0:39,0:0:39:0,117,386:0:1579:39	0/1:9,18:18:27:120,0,2:714:365:9	0/0:9,0:0:9:0,27,165:0:369:9	0/0:24,0:0:24:0,72,522:0:942:24
29382193	42621	29382193_42621	C	T	257583	.	AB=0.485566;ABP=33.7261;AC=104;AF=0.405263;AN=224;AO=18091;CIGAR=1X;DP=202096;DPB=88664;DPRA=0.931324;EPP=1631.16;EPPR=2723.96;GTI=65;LEN=1;MEANALT=1.00483;MQM=12.8625;MQMR=11.3284;NS=2112;NUMALT=1;ODDS=0.000114745;PAIRED=0.843845;PAIREDR=0.866873;PAO=0;PQA=0;PQR=0;PRO=0;PROBE=SNP|RAPIDGENOMICS_3404_14349||SNP|RAPIDGENOMICS_3404_14350||SNP|RAPIDGENOMICS_3404_14351||SNP|RAPIDGENOMICS_3404_14352;QA=714825;QR=2254606;RO=56217;RPL=9462;RPP=86.2982;RPPR=79.2602;RPR=8629;RUN=1;SAF=8606;SAP=95.7508;SAR=9485;SRF=26785;SRP=273.652;SRR=29432;TYPE=snp;technology.illumina=1	GT:AD:AO:DP:PL:QA:QR:RO	0/1:32,18:18:50:35,0,166:694:1254:32	1/1:2,11:11:13:166,24,0:434:82:2	1/1:0,11:11:11:108,33,0:435:0:0	0/0:160,0:0:160:0,482,1585:0:6392:160	0/0:21,1:1:22:0,25,249:41:837:21	0/1:52,41:41:93:100,0,274:1650:2090:52	0/1:8,7:7:15:127,0,158:287:324:8	1/1:7,17:17:24:254,11,0:689:287:7	0/1:37,32:32:69:148,0,223:1253:1479:37	1/1:0,99:99:99:873,298,0:3998:0:0	0/0:2,0:0:2:0,6,15:0:73:2	0/1:41,56:56:97:274,0,159:2279:1646:41	1/1:0,69:69:69:673,208,0:2751:0:0	0/0:42,0:0:42:0,126,467:0:1687:42	1/1:0,56:56:56:589,169,0:2244:0:0	0/0:144,0:0:144:0,433,1585:0:5782:144	0/1:9,13:13:22:216,0,169:482:369:9	0/0:121,40:40:161:0,106,694:1628:4819:121	1/1:0,80:80:80:949,241,0:3217:0:0	0/0:77,0:0:77:0,232,698:0:3093:77	0/1:52,49:49:101:214,0,377:1938:2106:52	1/1:0,69:69:69:615,208,0:2781:0:0	0/0:92,0:0:92:0,277,952:0:3640:92	0/1:65,39:39:104:63,0,220:1567:2600:65	1/1:0,42:42:42:392,126,0:1684:0:0	0/0:75,0:0:75:0,226,1547:0:2968:75	1/1:0,63:63:63:621,190,0:2547:0:0	0/1:54,69:69:124:324,0,157:2781:2163:54	0/0:163,0:0:163:0,491,1679:0:6572:163	0/1:28,26:26:54:93,0,58:1062:1140:28	0/1:22,12:12:34:60,0,130:479:879:22	0/0:22,0:0:22:0,66,178:0:886:22	1/1:49,109:109:158:577,32,0:4393:1971:49	0/1:15,11:11:26:40,0,45:443:565:15	1/1:7,20:20:27:182,19,0:789:269:7	1/1:0,11:11:11:240,33,0:434:0:0	0/1:20,30:30:50:134,0,191:1205:812:20	0/0:29,13:13:42:0,20,166:525:1151:29	0/1:17,29:29:46:120,0,77:1180:681:17	0/1:42,43:43:85:175,0,202:1696:1666:42	0/1:23,24:24:47:46,0,109:976:875:23	1/1:0,63:63:63:629,190,0:2540:0:0	1/1:0,151:151:151:1515,455,0:6107:0:0	0/0:22,0:0:22:0,66,234:0:880:22	1/1:0,99:99:100:888,298,0:3943:0:0	1/1:2,10:10:12:83,19,0:410:82:2	0/1:50,44:44:94:183,0,248:1760:2001:50	0/1:42,43:43:85:166,0,140:1706:1682:42	0/1:33,23:23:56:277,0,446:917:1304:33	0/0:70,3:3:73:0,195,592:123:2858:70	1/1:0,6:6:6:49,18,0:246:0:0	0/0:59,0:0:59:0,178,520:0:2385:59	0/0:109,0:0:109:0,328,1025:0:4355:109	0/1:21,25:25:46:202,0,121:962:818:21	0/0:121,0:0:121:0,364,1153:0:4908:121	0/0:110,0:0:110:0,331,1096:0:4400:110	0/0:81,0:0:81:0,244,742:0:3243:81	0/0:27,13:13:40:0,26,236:525:1076:27	0/1:23,16:16:39:5,0,129:639:930:23	0/1:12,4:4:16:8,0,76:160:480:12	0/0:52,0:0:52:0,157,438:0:2111:52	0/0:265,0:0:265:0,798,2640:0:10652:265	0/0:79,19:19:98:0,132,604:762:3178:79	0/0:57,0:0:57:0,172,610:0:2285:57	1/1:0,48:48:48:470,144,0:1946:0:0	1/1:0,24:24:24:259,72,0:955:0:0	0/0:53,0:0:53:0,160,542:0:2112:53	0/0:49,0:0:49:0,148,531:0:1975:49	0/0:9,4:4:13:0,10,103:156:342:9	0/1:10,13:13:23:239,0,152:513:382:10	0/0:73,0:0:73:0,220,754:0:2951:73	0/0:29,0:0:29:0,87,293:0:1168:29	0/0:101,0:0:101:0,304,1030:0:4058:101	1/1:0,72:72:72:757,217,0:2873:0:0	0/0:14,0:0:14:0,42,143:0:557:14	0/0:42,0:0:42:0,126,423:0:1696:42	0/1:16,29:29:45:109,0,23:1181:630:16	1/1:0,21:21:21:171,63,0:852:0:0	0/0:23,0:0:23:0,69,320:0:869:23	1/1:0,50:50:50:462,151,0:2024:0:0	0/0:148,0:0:148:0,446,1361:0:5931:148	1/1:0,35:35:35:400,105,0:1399:0:0	0/1:19,14:14:33:34,0,50:548:779:19	0/1:51,64:64:115:310,0,225:2573:2057:51	0/1:23,38:38:61:293,0,47:1542:927:23	0/0:36,19:19:55:0,14,165:757:1464:36	1/1:0,22:22:22:214,66,0:890:0:0	0/0:107,0:0:107:0,322,1168:0:4275:107	0/1:20,18:18:38:83,0,159:730:794:20	0/1:48,39:39:87:201,0,231:1583:1935:48	0/1:20,35:35:55:194,0,24:1337:816:20	0/0:62,1:1:63:0,156,540:41:2506:62	1/1:0,47:47:47:409,141,0:1883:0:0	0/0:17,0:0:17:0,51,194:0:677:17	1/1:0,46:46:46:634,138,0:1872:0:0	1/1:9,27:27:36:283,29,0:1090:369:9	1/1:0,55:55:55:494,166,0:2184:0:0	0/1:9,10:10:19:24,0,75:388:349:9	0/1:12,5:5:17:7,0,43:201:488:12	0/0:12,0:0:12:0,36,111:0:470:12	1/1:4,8:8:12:31,3,0:324:164:4	0/0:28,0:0:28:0,84,216:0:1144:28	1/1:0,45:45:45:396,135,0:1809:0:0	0/1:37,21:21:58:31,0,294:833:1497:37	0/1:53,54:54:107:219,0,291:2164:2108:53	0/0:139,0:0:139:0,418,1227:0:5563:139	1/1:0,57:57:57:592,172,0:2270:0:0	1/1:0,12:12:12:116,36,0:480:0:0	0/1:7,7:7:14:37,0,28:270:265:7	0/1:42,34:34:76:229,0,166:1354:1702:42	0/0:21,8:8:29:0,26,166:328:824:21	1/1:0,24:24:24:446,72,0:936:0:0
29382193	77935	29382193_77935	A	G	281273	.	AB=0.452533;ABP=300.894;AC=101;AF=0.392017;AN=224;AO=14590;CIGAR=1X;DP=183504;DPB=75771;DPRA=0.863381;EPP=329.896;EPPR=1290.39;GTI=95;LEN=1;MEANALT=1.0126;MQM=13.2787;MQMR=11.581;NS=2112;NUMALT=1;ODDS=0.00819938;PAIRED=0.843249;PAIREDR=0.885594;PAO=0;PQA=0;PQR=0;PRO=0;PROBE=SNP|RAPIDGENOMICS_3404_14353||SNP|RAPIDGENOMICS_3404_14354||SNP|RAPIDGENOMICS_3404_14355;QA=576881;QR=1990433;RO=49770;RPL=5524;RPP=1870.23;RPPR=9407.97;RPR=9066;RUN=1;SAF=7648;SAP=77.194;SAR=6942;SRF=27809;SRP=1495.12;SRR=21961;TYPE=snp;technology.illumina=1	GT:AD:AO:DP:PL:QA:QR:RO	0/1:27,15:15:42:3,0,130:565:1072:27	0/1:34,17:17:51:20,0,167:669:1376:34	1/1:0,9:9:9:96,27,0:356:0:0	0/0:92,0:0:92:0,277,875:0:3661:92	0/0:24,0:0:24:0,72,453:0:940:24	0/1:30,25:25:55:83,0,148:1007:1195:30	0/1:7,8:8:15:122,0,62:297:287:7	0/1:3,5:5:8:26,0,22:205:115:3	0/1:44,17:17:61:1,0,331:661:1780:44	1/1:0,95:95:95:933,286,0:3773:0:0	0/0:14,0:0:14:0,42,137:0:574:14	0/1:14,38:38:52:240,0,3:1538:529:14	1/1:0,39:39:39:457,117,0:1559:0:0	0/0:23,0:0:23:0,69,225:0:925:23	1/1:1,47:47:48:558,136,0:1827:37:1	0/0:123,0:0:123:0,370,1250:0:4904:123	0/1:10,6:6:16:57,0,211:237:393:10	0/1:61,85:85:146:480,0,203:3381:2436:61	1/1:0,9:9:9:101,27,0:341:0:0	0/0:51,0:0:51:0,154,571:0:2011:51	0/1:34,25:25:59:68,0,237:969:1369:34	1/1:0,58:58:58:664,175,0:2322:0:0	0/0:22,0:0:22:0,66,232:0:898:22	0/1:30,30:30:60:134,0,104:1213:1222:30	1/1:0,27:27:27:300,81,0:1091:0:0	0/0:76,0:0:76:0,229,1540:0:3006:76	1/1:0,57:57:57:569,172,0:2220:0:0	0/0:58,19:19:77:0,43,472:753:2321:58	0/0:64,0:0:64:0,193,630:0:2501:64	0/1:48,23:23:71:19,0,311:893:1902:48	0/1:15,8:8:23:9,0,76:320:579:15	0/0:50,0:0:50:0,151,538:0:2009:50	0/1:56,29:29:85:152,0,297:1135:2218:56	0/1:11,19:19:30:107,0,53:775:369:11	0/1:19,18:18:37:56,0,72:730:771:19	1/1:1,15:15:16:133,14,0:589:41:1	0/1:32,19:19:51:5,0,149:779:1294:32	1/1:9,47:47:56:479,78,0:1870:365:9	0/1:39,19:19:58:28,0,201:775:1583:39	0/0:32,15:15:47:0,7,209:607:1298:32	0/1:27,11:11:38:61,0,132:411:1082:27	1/1:0,61:61:61:547,184,0:2427:0:0	1/1:0,62:62:62:594,187,0:2514:0:0	0/0:7,0:0:7:0,21,75:0:278:7	1/1:0,41:41:41:444,123,0:1641:0:0	0/1:17,10:10:27:40,0,79:394:666:17	0/1:39,46:46:85:228,0,225:1846:1579:39	0/1:28,43:43:71:225,0,75:1701:1097:28	0/1:23,43:43:66:829,0,274:1664:859:23	0/0:83,0:0:83:0,250,668:0:3343:83	1/1:0,3:3:3:23,9,0:114:0:0	0/0:73,0:0:76:0,220,689:0:2961:73	0/0:140,0:0:140:0,421,1313:0:5597:140	0/1:33,18:18:51:103,0,388:726:1286:33	0/0:38,0:0:38:0,114,402:0:1541:38	0/0:108,0:0:108:0,325,1153:0:4347:108	0/0:44,0:0:44:0,132,418:0:1792:44	0/1:16,21:21:37:76,0,64:823:635:16	0/1:10,7:7:17:71,0,64:283:401:10	0/1:6,8:8:14:31,0,28:324:246:6	0/0:67,0:0:67:0,202,626:0:2721:67	0/0:166,0:0:166:0,500,1714:0:6604:166	0/0:75,33:33:108:0,7,362:1341:3041:75	0/0:47,0:0:47:0,141,425:0:1918:47	1/1:0,20:20:20:222,60,0:808:0:0	1/1:0,19:19:19:182,57,0:729:0:0	0/0:73,0:0:73:0,220,712:0:2947:73	0/0:40,0:0:40:0,120,409:0:1590:40	1/1:0,3:3:3:24,9,0:115:0:0	0/1:14,6:6:20:42,0,243:230:566:14	0/0:78,0:0:78:0,235,842:0:3136:78	0/0:28,0:0:28:0,84,236:0:1116:28	0/0:137,0:0:137:0,412,1402:0:5475:137	1/1:0,39:39:39:364,117,0:1547:0:0	0/0:2,0:0:2:0,6,17:0:82:2	0/0:64,0:0:64:0,193,654:0:2592:64	0/0:18,6:6:24:0,8,147:237:734:18	1/1:0,13:13:13:120,39,0:519:0:0	0/0:23,0:0:23:0,69,377:0:935:23	1/1:0,48:48:48:481,144,0:1899:0:0	0/0:173,0:0:174:0,521,1729:0:6967:173	1/1:0,30:30:30:345,90,0:1182:0:0	0/1:40,23:23:63:7,0,193:923:1605:40	0/1:57,44:44:101:93,0,224:1738:2293:57	0/1:55,25:25:80:47,0,243:1003:2235:55	0/1:51,39:39:90:146,0,207:1572:2087:51	1/1:0,9:9:9:113,27,0:361:0:0	0/0:115,0:0:115:0,346,1034:0:4599:115	0/1:23,11:11:34:18,0,192:443:882:23	0/1:31,40:40:71:177,0,197:1605:1222:31	0/1:17,15:15:32:111,0,132:611:684:17	0/0:29,0:0:29:0,87,301:0:1155:29	1/1:0,47:47:47:464,141,0:1892:0:0	0/0:16,0:0:16:0,48,214:0:644:16	1/1:0,57:57:57:582,172,0:2284:0:0	0/1:18,14:14:32:22,0,50:560:730:18	1/1:0,81:81:81:803,244,0:3239:0:0	0/1:7,10:10:17:107,0,2:398:269:7	0/0:11,1:1:12:0,27,81:41:443:11	0/0:33,0:0:33:0,99,286:0:1305:33	0/0:14,3:3:17:0,25,154:123:570:14	0/0:15,0:0:15:0,45,145:0:611:15	1/1:0,40:40:40:348,120,0:1582:0:0	0/1:36,89:89:125:536,0,11:3537:1429:36	0/0:25,11:11:36:0,9,107:447:1007:25	0/0:134,0:0:134:0,403,1370:0:5320:134	1/1:0,38:38:38:473,114,0:1490:0:0	1/1:0,37:37:37:437,111,0:1479:0:0	1/1:3,17:17:20:189,31,0:674:123:3	0/1:20,19:19:39:68,0,101:779:806:20	1/1:3,5:5:8:23,2,0:193:119:3	1/1:0,36:36:36:931,108,0:1372:0:0
29382193	78038	29382193_78038	A	T	225437	.	AB=0.448168;ABP=315.007;AC=99;AF=0.389095;AN=224;AO=13207;CIGAR=1X;DP=167204;DPB=70652;DPRA=0.851003;EPP=2020.59;EPPR=2922.64;GTI=118;LEN=1;MEANALT=1.01072;MQM=13.4468;MQMR=11.5969;NS=2112;NUMALT=1;ODDS=0.0480605;PAIRED=0.839706;PAIREDR=0.884312;PAO=0;PQA=0;PQR=0;PRO=0;PROBE=SNP|RAPIDGENOMICS_3404_14353||SNP|RAPIDGENOMICS_3404_14354||SNP|RAPIDGENOMICS_3404_14355;QA=519825;QR=1867019;RO=46582;RPL=8125;RPP=1525.5;RPPR=10144.9;RPR=5082;RUN=1;SAF=4483;SAP=2960.25;SAR=8724;SRF=18108;SRP=5012.1;SRR=28474;TYPE=snp;technology.illumina=1	GT:AD:AO:DP:PL:QA:QR:RO	0/1:26,17:17:43:54,0,109:670:1057:26	0/1:22,15:15:37:38,0,175:568:894:22	1/1:0,13:13:13:139,39,0:515:0:0	0/0:66,0:0:66:0,199,673:0:2658:66	0/0:17,0:0:17:0,51,259:0:662:17	0/1:24,19:19:43:28,0,175:753:940:24	0/1:6,2:2:8:20,0,128:78:238:6	1/1:2,11:11:13:113,24,0:442:82:2	0/1:21,7:7:28:17,0,137:265:812:21	1/1:0,72:72:72:705,217,0:2898:0:0	0/0:18,0:0:18:0,54,146:0:678:18	0/1:22,34:34:56:166,0,110:1349:872:22	1/1:0,34:34:34:373,102,0:1332:0:0	0/0:16,0:0:16:0,48,149:0:634:16	1/1:0,64:64:64:689,193,0:2537:0:0	0/0:127,0:0:127:0,382,1383:0:5172:127	0/1:13,4:4:17:100,0,231:164:517:13	0/1:57,41:41:98:96,0,352:1669:2255:57	1/1:0,18:18:18:361,54,0:712:0:0	0/0:57,0:0:58:0,172,552:0:2260:57	0/1:32,30:30:62:138,0,137:1198:1263:32	1/1:0,21:21:21:268,63,0:852:0:0	0/0:14,0:0:14:0,42,147:0:562:14	0/1:28,20:20:48:41,0,89:812:1144:28	1/1:2,28:28:30:320,73,0:1099:82:2	0/0:70,0:0:70:0,211,1379:0:2785:70	1/1:0,52:52:52:502,157,0:2055:0:0	0/1:55,34:34:94:122,0,263:1381:2208:55	0/0:83,0:0:83:0,250,894:0:3335:83	0/0:52,19:19:71:0,26,391:759:2073:52	0/0:13,1:1:14:0,13,72:32:502:13	0/0:44,0:0:44:0,132,420:0:1767:44	0/1:51,41:41:92:112,0,265:1626:2024:51	0/1:4,9:9:13:70,0,4:365:155:4	0/1:23,19:19:42:32,0,91:748:900:23	1/1:1,11:11:12:77,2,0:447:41:1	0/1:18,25:25:43:87,0,66:1013:712:18	0/1:19,39:39:58:267,0,17:1535:771:19	0/1:32,17:17:49:75,0,145:670:1264:32	0/1:22,23:23:45:75,0,103:926:889:22	0/1:30,11:11:41:20,0,168:430:1205:30	1/1:0,67:67:67:632,202,0:2664:0:0	1/1:0,64:64:64:605,193,0:2568:0:0	0/0:6,0:0:6:0,18,75:0:242:6	1/1:0,46:46:46:436,138,0:1845:0:0	0/0:20,3:3:23:0,20,166:119:816:20	0/1:44,48:48:92:255,0,230:1912:1720:44	0/1:28,41:41:69:173,0,13:1651:1108:28	0/1:22,31:31:53:610,0,261:1220:885:22	0/0:64,0:0:64:0,193,629:0:2548:64	1/1:0,7:7:7:56,21,0:287:0:0	0/0:69,0:0:69:0,208,612:0:2717:69	0/0:124,0:0:124:0,373,1151:0:5021:124	0/1:33,13:13:46:114,0,284:521:1334:33	0/0:83,0:0:83:0,250,934:0:3312:83	0/0:97,0:0:97:0,292,1025:0:3891:97	0/0:44,0:0:44:0,132,419:0:1778:44	0/1:16,18:18:34:85,0,15:734:656:16	0/0:12,2:2:14:0,25,104:82:488:12	0/1:6,5:5:11:12,0,22:187:246:6	0/0:54,0:0:54:0,163,547:0:2161:54	0/0:217,0:0:218:0,653,2200:0:8654:217	0/1:56,35:35:91:112,0,264:1393:2208:56	0/0:46,0:0:46:0,138,458:0:1852:46	1/1:0,24:24:24:218,72,0:945:0:0	1/1:0,17:17:17:196,51,0:693:0:0	0/0:53,0:0:53:0,160,562:0:2156:53	0/0:38,0:0:38:0,114,386:0:1522:38	0/0:1,0:0:1:0,3,34:0:41:1	0/1:11,6:6:17:111,0,312:228:443:11	0/0:86,0:0:86:0,259,937:0:3442:86	0/0:22,0:0:22:0,66,211:0:890:22	0/0:107,0:0:107:0,322,1142:0:4258:107	1/1:0,41:41:41:496,123,0:1596:0:0	0/0:6,0:0:6:0,18,46:0:246:6	0/0:50,0:0:50:0,151,451:0:2019:50	0/0:13,0:0:13:0,39,192:0:497:13	1/1:0,4:4:4:34,12,0:146:0:0	0/0:27,0:0:27:0,81,337:0:1073:27	1/1:0,30:30:30:310,90,0:1192:0:0	0/0:120,0:0:120:0,361,1213:0:4872:120	1/1:0,14:14:14:123,42,0:565:0:0	0/1:27,20:20:47:52,0,191:808:1085:27	0/1:59,36:36:95:35,0,275:1394:2324:59	0/1:47,14:14:61:1,0,223:566:1881:47	0/1:40,16:16:56:34,0,263:639:1605:40	1/1:0,10:10:10:116,30,0:391:0:0	0/0:121,0:0:121:0,364,1132:0:4825:121	0/1:30,11:11:41:60,0,289:430:1177:30	0/0:70,12:12:82:0,149,645:470:2815:70	0/1:34,26:26:60:114,0,242:1053:1382:34	0/0:22,0:0:22:0,66,228:0:894:22	1/1:0,37:37:37:374,111,0:1497:0:0	0/0:11,0:0:11:0,33,106:0:430:11	1/1:0,43:43:43:429,129,0:1738:0:0	1/1:6,12:12:18:56,3,0:478:246:6	1/1:0,38:38:38:343,114,0:1500:0:0	0/1:12,16:16:28:68,0,31:626:475:12	0/1:4,5:5:9:14,0,2:205:160:4	0/0:27,0:0:27:0,81,232:0:1086:27	0/1:12,18:18:30:63,0,30:678:484:12	0/0:13,0:0:13:0,39,150:0:529:13	1/1:0,30:30:30:288,90,0:1196:0:0	1/1:27,81:81:108:562,65,0:3256:1107:27	0/0:29,13:13:42:0,4,127:525:1185:29	0/0:159,0:0:159:0,479,1502:0:6421:159	1/1:0,40:40:40:399,120,0:1628:0:0	1/1:0,29:29:29:283,87,0:1172:0:0	0/1:9,11:11:20:51,0,42:447:357:9	0/1:10,23:23:33:131,0,36:907:402:10	0/1:13,5:5:18:32,0,73:169:529:13	1/1:0,19:19:19:417,57,0:697:0:0
29382193	186286	29382193_186286	G	T	300331	.	AB=0.457728;ABP=235.798;AC=107;AF=0.408669;AN=224;AO=14417;CIGAR=1X;DP=172753;DPB=77606;DPRA=0.938106;EPP=546.172;EPPR=835.122;GTI=46;LEN=1;MEANALT=1.00486;MQM=20.433;MQMR=12.2963;NS=2112;NUMALT=1;ODDS=0.0157707;PAIRED=0.543733;PAIREDR=0.856946;PAO=0;PQA=0;PQR=0;PRO=0;PROBE=SNP|RAPIDGENOMICS_3404_14356||SNP|RAPIDGENOMICS_3404_14357||SNP|RAPIDGENOMICS_3404_14358||SNP|RAPIDGENOMICS_3404_14359||SNP|RAPIDGENOMICS_3404_14360||SNP|RAPIDGENOMICS_3404_14361||SNP|RAPIDGENOMICS_3404_14362||SNP|RAPIDGENOMICS_3404_14363||SNP|RAPIDGENOMICS_3404_14364||SNP|RAPIDGENOMICS_3404_14365||SNP|RAPIDGENOMICS_3404_14366||SNP|RAPIDGENOMICS_3404_14367||SNP|RAPIDGENOMICS_3404_14368||SNP|RAPIDGENOMICS_3404_14369||SNP|RAPIDGENOMICS_3404_14370||SNP|RAPIDGENOMICS_3404_14371||SNP|RAPIDGENOMICS_3404_14372||SNP|RAPIDGENOMICS_3404_14373||SNP|RAPIDGENOMICS_3404_14374||SNP|RAPIDGENOMICS_3404_14375||SNP|RAPIDGENOMICS_3404_14376||SNP|RAPIDGENOMICS_3404_14377||SNP|RAPIDGENOMICS_3404_14378||SNP|RAPIDGENOMICS_3404_14379||SNP|RAPIDGENOMICS_3404_14380||SNP|RAPIDGENOMICS_3404_14381||SNP|RAPIDGENOMICS_3404_14382;QA=563958;QR=1973055;RO=49380;RPL=7010;RPP=26.7492;RPPR=3.04478;RPR=7407;RUN=1;SAF=7337;SAP=12.9585;SAR=7080;SRF=25177;SRP=44.7281;SRR=24203;TYPE=snp;technology.illumina=1	GT:AD:AO:DP:PL:QA:QR:RO	0/1:37,20:20:57:112,0,257:776:1481:37	0/1:16,14:14:30:114,0,118:549:633:16	1/1:0,14:14:14:116,42,0:556:0:0	0/0:180,2:2:182:0,524,2075:82:7251:180	0/0:21,0:0:21:0,63,347:0:857:21	0/1:31,31:31:62:182,0,112:1246:1222:31	0/0:6,1:1:7:0,10,161:22:242:6	1/1:3,7:7:10:31,2,0:287:123:3	0/1:11,18:18:29:133,0,13:726:439:11	1/1:0,90:90:90:1192,271,0:3585:0:0	0/0:7,0:0:7:0,21,65:0:287:7	0/1:66,34:34:100:354,0,408:1373:2629:66	1/1:0,55:55:55:733,166,0:2192:0:0	0/0:28,0:0:28:0,84,269:0:1136:28	1/1:0,85:85:85:1255,256,0:3362:0:0	0/0:87,0:0:87:0,262,832:0:3474:87	0/1:6,14:14:20:264,0,165:519:246:6	0/1:45,80:80:125:634,0,137:3196:1782:45	1/1:0,51:51:51:873,154,0:1980:0:0	0/0:42,0:0:42:0,126,430:0:1691:42	0/1:56,25:25:81:122,0,276:995:2232:56	1/1:0,84:84:84:1057,253,0:3337:0:0	0/0:22,0:0:22:0,66,381:0:860:22	1/1:35,105:105:140:883,85,0:4179:1431:35	1/1:0,30:30:30:475,90,0:1171:0:0	0/0:34,0:0:34:0,102,679:0:1356:34	1/1:0,59:59:59:902,178,0:2377:0:0	0/1:98,35:35:133:155,0,570:1409:3849:98	0/0:115,0:0:115:0,346,1114:0:4632:115	0/1:24,11:11:35:95,0,127:451:940:24	0/1:25,12:12:37:121,0,207:484:973:25	0/0:33,0:0:33:0,99,398:0:1299:33	0/1:51,34:34:85:318,0,366:1346:2034:51	0/0:33,5:5:38:0,54,272:191:1318:33	0/1:7,10:10:17:120,0,8:406:283:7	1/1:0,21:21:21:371,63,0:838:0:0	0/1:40,50:50:90:367,0,124:1961:1601:40	0/1:21,26:26:47:228,0,79:1038:853:21	0/1:14,3:3:17:42,0,133:123:560:14	0/1:23,37:37:60:269,0,119:1500:930:23	0/1:21,19:19:40:143,0,67:771:839:21	1/1:0,38:38:38:655,114,0:1541:0:0	1/1:0,142:142:142:2018,427,0:5606:0:0	0/0:37,0:0:37:0,111,420:0:1446:37	1/1:0,58:58:58:748,175,0:2264:0:0	0/1:12,7:7:19:59,0,72:287:488:12	0/1:25,30:30:55:397,0,102:1174:1013:25	0/1:40,29:29:69:204,0,205:1146:1615:40	0/1:26,14:14:40:255,0,291:553:1022:26	0/0:66,0:0:66:0,199,769:0:2616:66	1/1:0,12:12:12:294,36,0:492:0:0	0/0:58,0:0:58:0,175,696:0:2336:58	0/0:76,0:0:76:0,229,779:0:3069:76	0/1:11,15:15:26:266,0,98:599:447:11	0/0:85,0:0:85:0,256,999:0:3444:85	0/0:94,0:0:94:0,283,1093:0:3754:94	0/0:75,0:0:75:0,226,698:0:3008:75	0/0:34,9:9:43:0,31,253:361:1369:34	0/1:5,10:10:15:86,0,22:393:205:5	0/1:11,16:16:27:116,0,34:652:443:11	0/0:51,0:0:51:0,154,531:0:2032:51	0/0:226,0:0:226:0,680,2506:0:8971:226	0/1:36,35:35:74:555,0,141:1375:1460:36	0/0:65,0:0:65:0,196,743:0:2645:65	1/1:0,41:41:41:534,123,0:1655:0:0	1/1:0,16:16:16:341,48,0:638:0:0	0/0:64,0:0:64:0,193,741:0:2600:64	0/0:31,0:0:31:0,93,294:0:1243:31	0/1:10,21:21:31:230,0,6:836:393:10	0/1:8,7:7:15:167,0,136:251:328:8	0/0:103,0:0:103:0,310,974:0:4111:103	0/0:49,0:0:49:0,148,471:0:1965:49	0/0:83,0:0:83:0,250,829:0:3352:83	1/1:0,65:65:65:982,196,0:2534:0:0	0/0:16,0:0:16:0,48,199:0:648:16	0/0:48,0:0:48:0,144,403:0:1907:48	1/1:12,30:30:42:270,0,0:1187:484:12	1/1:0,23:23:23:306,69,0:893:0:0	0/0:24,0:0:24:0,72,340:0:980:24	1/1:0,29:29:29:411,87,0:1139:0:0	0/0:134,0:0:134:0,403,1342:0:5344:134	1/1:0,45:45:45:540,135,0:1786:0:0	0/1:19,8:8:27:8,0,110:328:749:19	0/1:53,34:34:87:198,0,328:1346:2101:53	0/1:27,39:39:66:509,0,82:1534:1072:27	0/1:41,38:38:79:184,0,149:1515:1669:41	1/1:0,6:6:6:112,18,0:242:0:0	0/0:122,0:0:122:0,367,1292:0:4817:122	0/1:18,7:7:25:75,0,150:264:722:18	0/1:76,60:60:136:548,0,542:2382:3073:76	0/1:25,25:25:51:242,0,90:990:1021:25	0/0:18,0:0:18:0,54,210:0:734:18	1/1:0,50:50:50:790,151,0:1997:0:0	0/0:6,0:0:6:0,18,52:0:246:6	1/1:0,94:94:94:1399,283,0:3713:0:0	0/1:22,14:14:36:220,0,118:566:871:22	1/1:0,46:46:46:648,138,0:1840:0:0	0/1:6,4:4:10:3,0,92:160:242:6	1/1:2,6:6:8:51,9,0:186:82:2	0/0:31,0:0:31:0,93,389:0:1240:31	1/1:2,5:5:7:61,5,0:186:82:2	0/0:25,0:0:25:0,75,295:0:962:25	1/1:0,43:43:43:485,129,0:1718:0:0	0/1:36,37:37:73:331,0,166:1434:1441:36	1/1:5,30:30:35:325,44,0:1197:197:5	0/0:79,0:0:79:0,238,758:0:3177:79	1/1:0,55:55:55:789,166,0:2171:0:0	1/1:0,27:27:27:449,81,0:1070:0:0	0/1:25,44:44:69:523,0,86:1761:988:25	0/1:51,24:24:75:133,0,308:941:2043:51	0/1:11,22:22:33:136,0,93:875:447:11	1/1:0,26:26:26:665,78,0:1024:0:0
29382193	186358	29382193_186358	A	G	221853	.	AB=0.454928;ABP=183.291;AC=104;AF=0.41171;AN=224;AO=10316;CIGAR=1X;DP=122289;DPB=54085;DPRA=0.959483;EPP=214.349;EPPR=1402.26;GTI=74;LEN=1;MEANALT=1.00098;MQM=20.679;MQMR=12.3976;NS=2112;NUMALT=1;ODDS=0.00878351;PAIRED=0.546239;PAIREDR=0.865142;PAO=0;PQA=0;PQR=0;PRO=0;PROBE=SNP|RAPIDGENOMICS_3404_14356||SNP|RAPIDGENOMICS_3404_14357||SNP|RAPIDGENOMICS_3404_14358||SNP|RAPIDGENOMICS_3404_14359||SNP|RAPIDGENOMICS_3404_14360||SNP|RAPIDGENOMICS_3404_14361||SNP|RAPIDGENOMICS_3404_14362||SNP|RAPIDGENOMICS_3404_14363||SNP|RAPIDGENOMICS_3404_14364||SNP|RAPIDGENOMICS_3404_14365||SNP|RAPIDGENOMICS_3404_14366||SNP|RAPIDGENOMICS_3404_14367||SNP|RAPIDGENOMICS_3404_14368||SNP|RAPIDGENOMICS_3404_14369||SNP|RAPIDGENOMICS_3404_14370||SNP|RAPIDGENOMICS_3404_14371||SNP|RAPIDGENOMICS_3404_14372||SNP|RAPIDGENOMICS_3404_14373||SNP|RAPIDGENOMICS_3404_14374||SNP|RAPIDGENOMICS_3404_14375||SNP|RAPIDGENOMICS_3404_14376||SNP|RAPIDGENOMICS_3404_14377||SNP|RAPIDGENOMICS_3404_14378||SNP|RAPIDGENOMICS_3404_14379||SNP|RAPIDGENOMICS_3404_14380||SNP|RAPIDGENOMICS_3404_14381||SNP|RAPIDGENOMICS_3404_14382;QA=403854;QR=1365089;RO=34325;RPL=7487;RPP=4570.13;RPPR=15990.3;RPR=2829;RUN=1;SAF=3664;SAP=1882.35;SAR=6652;SRF=13070;SRP=4241.21;SRR=21255;TYPE=snp;technology.illumina=1	GT:AD:AO:DP:PL:QA:QR:RO	0/0:21,9:9:30:0,4,203:353:837:21	0/1:15,16:16:31:134,0,107:648:611:15	1/1:0,7:7:7:58,21,0:268:0:0	0/0:98,1:1:99:0,286,1251:41:3827:98	0/0:12,0:0:12:0,36,188:0:460:12	0/1:27,28:28:55:121,0,106:1132:1086:27	0/1:5,2:2:7:20,0,109:74:201:5	0/1:14,9:9:23:28,0,44:365:566:14	1/1:3,12:12:15:90,20,0:473:123:3	1/1:0,83:83:83:1061,250,0:3312:0:0	0/0:3,0:0:3:0,9,27:0:115:3	0/1:28,29:29:57:426,0,177:1166:1140:28	1/1:0,26:26:26:395,78,0:1031:0:0	0/0:13,0:0:13:0,39,199:0:520:13	1/1:0,75:75:75:1177,226,0:3003:0:0	0/0:82,0:0:82:0,247,799:0:3296:82	0/1:2,11:11:13:310,0,39:428:82:2	0/1:58,78:78:136:695,0,268:3113:2287:58	1/1:0,41:41:41:656,123,0:1645:0:0	0/0:45,0:0:45:0,135,507:0:1763:45	0/1:58,17:17:75:98,0,303:689:2345:58	1/1:0,51:51:51:639,154,0:2013:0:0	0/0:8,0:0:8:0,24,90:0:328:8	0/1:29,40:40:69:340,0,162:1618:1131:29	1/1:0,11:11:11:176,33,0:419:0:0	0/0:34,0:0:34:0,102,628:0:1301:34	1/1:0,57:57:57:772,172,0:2299:0:0	0/1:68,18:18:86:56,0,430:734:2699:68	0/0:86,0:0:86:0,259,864:0:3444:86	0/1:16,14:14:30:110,0,77:565:620:16	0/1:12,10:10:22:140,0,95:402:475:12	0/0:32,0:0:32:0,96,389:0:1268:32	0/1:46,25:25:71:208,0,338:982:1840:46	0/0:21,5:5:26:0,12,151:197:834:21	0/1:13,11:11:24:108,0,70:437:508:13	1/1:0,21:21:21:365,63,0:825:0:0	0/1:16,38:38:54:307,0,3:1549:656:16	0/1:30,21:21:51:125,0,172:834:1218:30	0/0:10,0:0:10:0,30,97:0:393:10	0/1:19,35:35:54:299,0,94:1429:771:19	0/0:21,6:6:27:0,32,181:230:857:21	1/1:0,25:25:25:409,75,0:995:0:0	1/1:0,106:106:106:1306,319,0:4181:0:0	0/0:32,0:0:32:0,96,325:0:1295:32	1/1:0,52:52:52:628,157,0:2086:0:0	0/1:7,6:6:13:70,0,23:246:287:7	0/1:12,22:22:34:246,0,45:889:484:12	0/1:15,29:29:44:388,0,35:1162:597:15	0/1:26,13:13:39:250,0,455:516:1023:26	0/0:51,0:0:51:0,154,610:0:1992:51	1/1:0,11:11:11:129,33,0:423:0:0	0/0:39,0:0:39:0,117,519:0:1541:39	0/0:57,0:0:57:0,172,528:0:2311:57	0/1:6,10:10:16:166,0,112:398:229:6	0/0:80,0:0:81:0,241,902:0:3206:80	0/0:68,0:0:68:0,205,714:0:2716:68	0/0:57,0:0:57:0,172,589:0:2234:57	0/0:24,5:5:29:0,41,176:201:975:24	0/1:4,11:11:15:104,0,13:443:151:4	0/1:11,16:16:27:192,0,28:652:429:11	0/0:52,0:0:52:0,157,521:0:2049:52	0/0:146,0:0:146:0,440,1673:0:5898:146	0/1:32,29:29:61:404,0,155:1145:1264:32	0/0:24,0:0:24:0,72,213:0:976:24	1/1:0,25:25:25:384,75,0:1000:0:0	1/1:0,6:6:6:176,18,0:237:0:0	0/0:38,0:0:38:0,114,433:0:1535:38	0/0:22,0:0:22:0,66,224:0:882:22	0/1:10,10:10:20:90,0,57:402:406:10	0/1:4,1:1:5:26,0,94:41:150:4	0/0:58,0:0:58:0,175,514:0:2316:58	0/0:44,0:0:44:0,132,421:0:1692:44	0/0:52,0:0:52:0,157,558:0:2025:52	1/1:0,57:57:57:918,172,0:2238:0:0	0/0:9,0:0:9:0,27,118:0:365:9	0/0:36,0:0:36:0,108,318:0:1427:36	0/1:8,20:20:28:101,0,21:803:305:8	1/1:0,14:14:15:164,42,0:565:0:0	0/0:16,0:0:16:0,48,332:0:656:16	1/1:0,24:24:24:279,72,0:934:0:0	0/0:77,0:0:77:0,232,776:0:3087:77	1/1:0,31:31:31:369,93,0:1254:0:0	0/1:5,9:9:14:99,0,30:365:201:5	0/1:38,30:30:68:225,0,209:1178:1531:38	0/1:29,43:43:72:516,0,76:1689:1164:29	0/1:31,23:23:54:26,0,110:930:1225:31	1/1:0,1:1:1:32,3,0:41:0:0	0/0:77,0:0:77:0,232,782:0:3113:77	0/1:11,5:5:16:45,0,65:205:428:11	0/1:64,36:36:100:338,0,533:1418:2596:64	0/1:18,15:15:33:94,0,100:581:730:18	0/0:8,0:0:8:0,24,69:0:319:8	1/1:0,47:47:47:763,141,0:1858:0:0	0/0:9,0:0:9:0,27,76:0:361:9	1/1:0,48:48:48:737,144,0:1893:0:0	0/1:12,7:7:19:106,0,75:283:488:12	1/1:0,37:37:37:522,111,0:1429:0:0	1/1:1,2:2:3:8,0,0:82:41:1	1/1:3,6:6:9:28,4,0:232:119:3	0/0:15,0:0:15:0,45,170:0:602:15	1/1:1,4:4:5:48,7,0:156:41:1	0/0:18,0:0:18:0,54,239:0:734:18	1/1:0,31:31:31:341,93,0:1255:0:0	0/1:27,22:22:49:104,0,167:866:1095:27	1/1:0,20:20:20:219,60,0:800:0:0	0/0:71,0:0:71:0,214,663:0:2844:71	1/1:0,42:42:42:660,126,0:1714:0:0	1/1:0,12:12:12:120,36,0:488:0:0	0/1:9,17:17:26:63,0,28:679:365:9	0/1:30,29:29:59:279,0,141:1107:1213:30	0/1:18,19:19:37:92,0,148:771:713:18	1/1:0,7:7:7:146,21,0:269:0:0
29382193	630724	29382193_630724	T	C	172285	.	AB=0.486064;ABP=22.0142;AC=101;AF=0.410526;AN=224;AO=13246;CIGAR=1X;DP=137923;DPB=60032;DPRA=1.0167;EPP=415.37;EPPR=914.794;GTI=78;LEN=1;MEANALT=1.09593;MQM=12.5039;MQMR=11.0679;NS=2112;NUMALT=1;ODDS=0.0140025;PAIRED=0.861015;PAIREDR=0.878216;PAO=0;PQA=0;PQR=0;PRO=0;PROBE=SNP|RAPIDGENOMICS_3404_14383||SNP|RAPIDGENOMICS_3404_14384;QA=524017;QR=1479767;RO=37008;RPL=6973;RPP=83.3381;RPPR=369.147;RPR=6273;RUN=1;SAF=6765;SAP=16.2326;SAR=6481;SRF=18298;SRP=12.9702;SRR=18710;TYPE=snp;technology.illumina=1	GT:AD:AO:DP:PL:QA:QR:RO	1/1:7,26:26:33:300,30,0:1024:287:7	0/0:7,0:0:7:0,21,106:0:287:7	1/1:0,2:2:2:19,6,0:82:0:0	0/0:65,0:0:65:0,196,622:0:2569:65	0/0:11,0:0:11:0,33,189:0:431:11	0/1:27,23:23:50:68,0,102:918:1107:27	0/0:7,0:0:7:0,21,72:0:273:7	1/1:1,23:23:24:292,42,0:930:32:1	0/1:20,19:19:40:87,0,44:759:811:20	1/1:0,66:66:66:681,199,0:2638:0:0	0/0:15,0:0:15:0,45,117:0:611:15	0/1:34,20:20:54:97,0,142:774:1368:34	1/1:0,44:44:44:467,132,0:1761:0:0	0/0:30,0:0:30:0,90,298:0:1213:30	1/1:0,68:68:68:692,205,0:2749:0:0	0/0:69,0:0:69:0,208,640:0:2785:69	0/1:6,5:5:11:137,0,105:187:246:6	1/1:12,29:29:41:146,12,0:1161:483:12	1/1:0,48:48:48:568,144,0:1825:0:0	0/0:40,0:0:40:0,120,391:0:1610:40	0/1:29,30:30:59:111,0,100:1186:1164:29	1/1:0,104:104:104:1051,313,0:4106:0:0	0/0:18,0:0:18:0,54,158:0:707:18	0/1:33,24:24:59:58,0,285:950:1307:33	1/1:0,7:7:7:85,21,0:283:0:0	0/0:33,0:0:33:0,99,726:0:1313:33	1/1:0,59:59:59:587,178,0:2360:0:0	0/1:41,73:73:114:389,0,61:2909:1659:41	0/0:50,0:0:50:0,151,600:0:1991:50	0/1:22,18:18:40:42,0,97:734:881:22	0/1:9,9:9:18:13,0,35:346:365:9	0/0:46,0:0:46:0,138,511:0:1837:46	0/1:25,31:31:56:196,0,106:1216:1007:25	0/0:9,3:3:12:0,15,72:119:365:9	0/1:26,36:36:62:141,0,72:1468:1034:26	1/1:0,9:9:9:76,27,0:360:0:0	0/1:19,13:13:32:13,0,124:514:766:19	1/1:2,17:17:19:156,40,0:689:78:2	0/1:28,19:19:47:33,0,128:748:1099:28	0/1:35,24:24:59:100,0,194:962:1409:35	0/1:40,22:22:62:22,0,181:898:1632:40	1/1:0,20:20:20:178,60,0:803:0:0	1/1:0,78:78:78:782,235,0:3157:0:0	0/0:6,1:1:7:0,11,90:37:230:6	1/1:0,72:72:72:662,217,0:2890:0:0	0/1:4,5:5:9:40,0,10:201:164:4	0/1:37,25:25:65:90,0,127:998:1484:37	0/1:23,10:10:33:24,0,211:401:927:23	0/1:21,18:18:39:280,0,126:688:817:21	0/0:26,0:0:31:0,78,210:0:1039:26	1/1:1,6:6:7:38,13,0:246:37:1	0/0:38,0:0:38:0,114,428:0:1496:38	0/0:63,0:0:63:0,190,618:0:2543:63	0/1:16,16:16:32:82,0,127:614:644:16	0/0:39,1:1:40:0,92,333:39:1577:39	0/0:64,0:0:64:0,193,607:0:2531:64	0/0:47,0:0:47:0,141,420:0:1910:47	0/0:23,11:11:34:0,18,137:443:917:23	0/1:4,11:11:15:112,0,9:447:164:4	0/1:11,6:6:17:33,0,94:246:451:11	0/0:42,0:0:42:0,126,405:0:1703:42	0/0:120,0:0:120:0,361,1118:0:4773:120	0/1:41,25:25:66:41,0,148:1005:1648:41	0/0:67,0:0:67:0,202,668:0:2703:67	1/1:0,11:11:11:91,33,0:432:0:0	1/1:0,26:26:26:249,78,0:1009:0:0	0/0:30,0:0:30:0,90,249:0:1213:30	0/0:25,0:0:25:0,75,199:0:1021:25	0/1:2,6:6:8:29,0,23:242:82:2	0/1:6,7:7:13:77,0,30:265:242:6	0/0:58,0:0:58:0,175,533:0:2319:58	0/0:46,0:0:46:0,138,428:0:1829:46	0/0:67,0:0:67:0,202,627:0:2683:67	1/1:0,43:43:43:429,129,0:1722:0:0	0/0:5,0:0:5:0,15,39:0:201:5	0/0:26,0:0:26:0,78,238:0:1039:26	0/0:12,4:4:16:0,19,61:151:476:12	1/1:0,18:18:18:165,54,0:729:0:0	0/0:19,0:0:19:0,57,299:0:731:19	1/1:0,47:47:47:369,141,0:1881:0:0	0/0:98,0:0:103:0,295,875:0:3849:98	1/1:0,22:22:22:231,66,0:876:0:0	0/1:10,7:7:17:14,0,23:283:410:10	0/1:15,18:18:33:31,0,48:701:569:15	0/1:31,25:25:56:49,0,91:978:1246:31	0/1:33,26:26:59:53,0,187:1040:1318:33	1/1:0,9:9:9:66,27,0:369:0:0	0/0:102,0:0:102:0,307,882:0:4115:102	1/1:4,7:7:11:25,1,0:264:151:4	0/1:11,19:19:30:61,0,80:757:447:11	0/0:19,7:7:26:0,3,103:283:771:19	0/0:56,0:0:56:0,169,522:0:2254:56	1/1:0,51:51:51:611,154,0:2052:0:0	0/0:8,0:0:8:0,24,63:0:328:8	1/1:0,60:60:60:585,181,0:2443:0:0	0/1:7,7:7:14:15,0,16:283:287:7	1/1:0,58:58:58:554,175,0:2311:0:0	0/1:6,3:3:9:27,0,20:123:246:6	0/1:12,10:10:22:12,0,45:406:492:12	0/0:15,0:0:15:0,45,214:0:611:15	0/0:26,0:0:26:0,78,217:0:1062:26	0/0:28,0:0:28:0,84,253:0:1136:28	1/1:0,6:6:6:45,18,0:233:0:0	0/1:20,20:20:40:221,0,75:793:812:20	0/0:26,7:7:33:0,43,183:287:1027:26	0/0:67,0:0:67:0,202,622:0:2708:67	1/1:0,38:38:38:341,114,0:1537:0:0	1/1:0,25:25:25:221,75,0:999:0:0	0/1:6,15:15:21:77,0,6:568:246:6	1/1:1,22:22:23:233,58,0:843:41:1	0/0:2,0:0:2:0,6,40:0:78:2	1/1:0,24:24:24:614,72,0:945:0:0
29382193	1048949	29382193_1048949	A	G	653865	.	AB=0.498666;ABP=3.23037;AC=169;AF=0.759431;AN=224;AO=35118;CIGAR=1X;DP=206851;DPB=95985;DPRA=1.01376;EPP=2103.22;EPPR=959.031;GTI=29;LEN=1;MEANALT=1.00789;MQM=13.3346;MQMR=11.6514;NS=2112;NUMALT=1;ODDS=0.0560249;PAIRED=0.852754;PAIREDR=0.87834;PAO=0;PQA=0;PQR=0;PRO=0;PROBE=SNP|RAPIDGENOMICS_3404_14385;QA=1380699;QR=875082;RO=21856;RPL=15971;RPP=626.724;RPPR=116.76;RPR=19147;RUN=1;SAF=17972;SAP=45.1979;SAR=17146;SRF=11012;SRP=5.81446;SRR=10844;TYPE=snp;technology.illumina=1	GT:AD:AO:DP:PL:QA:QR:RO	1/1:0,48:48:48:465,144,0:1897:0:0	1/1:5,22:22:27:215,35,0:902:205:5	0/1:12,8:8:20:30,0,54:324:469:12	0/1:52,107:107:159:710,0,106:4272:2083:52	1/1:0,15:15:15:180,45,0:598:0:0	0/1:45,39:39:84:161,0,148:1497:1811:45	1/1:0,13:13:13:258,39,0:512:0:0	1/1:0,6:6:6:76,18,0:242:0:0	0/0:109,0:0:109:0,328,1118:0:4439:109	0/1:28,54:54:82:244,0,26:2138:1111:28	1/1:0,20:20:20:211,60,0:803:0:0	1/1:0,119:119:119:1138,358,0:4768:0:0	0/1:31,32:32:63:160,0,167:1292:1232:31	1/1:0,39:39:39:416,117,0:1591:0:0	0/0:104,2:2:106:0,278,1089:69:4118:104	1/1:0,157:157:157:1570,473,0:6319:0:0	0/1:7,8:8:15:112,0,87:306:283:7	0/1:77,65:65:142:285,0,274:2589:3089:77	1/1:19,60:60:79:396,7,0:2386:775:19	1/1:0,72:72:72:703,217,0:2840:0:0	0/1:20,50:50:70:313,0,0:1986:789:20	0/0:91,0:0:91:0,274,1274:0:3654:91	1/1:0,41:41:41:505,123,0:1655:0:0	0/1:38,52:52:90:280,0,104:2085:1549:38	0/1:15,38:38:53:201,0,16:1546:599:15	1/1:0,50:50:50:1045,151,0:1984:0:0	0/0:31,8:8:39:0,31,233:302:1231:31	1/1:0,149:149:149:1318,449,0:5949:0:0	1/1:0,175:175:175:1869,527,0:6994:0:0	0/1:44,45:45:89:131,0,188:1787:1742:44	0/1:23,21:21:44:72,0,135:831:939:23	1/1:0,38:38:38:347,114,0:1488:0:0	1/1:0,114:114:114:1213,343,0:4561:0:0	1/1:0,97:97:97:1002,292,0:3912:0:0	1/1:0,20:20:20:184,60,0:789:0:0	1/1:0,15:15:15:174,45,0:607:0:0	1/1:0,56:56:56:625,169,0:2257:0:0	1/1:0,66:66:66:716,199,0:2623:0:0	1/1:0,93:93:93:842,280,0:3679:0:0	0/1:40,78:78:118:423,0,72:3115:1613:40	0/1:45,32:32:77:96,0,205:1268:1814:45	0/1:34,43:43:77:192,0,127:1698:1381:34	1/1:0,107:107:107:1106,322,0:4291:0:0	1/1:0,17:17:17:267,51,0:663:0:0	1/1:0,69:69:69:724,208,0:2762:0:0	1/1:0,43:43:43:484,129,0:1739:0:0	1/1:0,92:92:92:866,277,0:3648:0:0	0/0:62,0:0:62:0,187,634:0:2486:62	0/1:26,17:17:43:308,0,575:668:1034:26	0/0:52,0:0:52:0,157,510:0:2078:52	1/1:0,11:11:11:99,33,0:451:0:0	1/1:0,46:46:46:414,138,0:1837:0:0	0/0:151,0:0:151:0,455,1507:0:6103:151	1/1:0,32:32:32:428,96,0:1256:0:0	1/1:0,113:113:113:1234,340,0:4508:0:0	1/1:0,68:68:68:671,205,0:2716:0:0	0/0:109,0:0:109:0,328,1027:0:4372:109	0/0:20,6:6:26:0,32,161:246:766:20	1/1:7,31:31:38:213,60,0:1250:278:7	1/1:0,25:25:25:244,75,0:1008:0:0	1/1:0,63:63:63:690,190,0:2507:0:0	0/1:102,117:117:219:461,0,344:4614:4069:102	0/1:64,35:35:99:55,0,259:1404:2558:64	1/1:0,82:82:82:828,247,0:3259:0:0	0/0:18,10:10:28:0,3,102:380:712:18	1/1:0,29:29:29:310,87,0:1173:0:0	1/1:0,38:38:38:369,114,0:1477:0:0	1/1:7,45:45:52:317,65,0:1789:279:7	0/1:3,7:7:10:31,0,3:275:123:3	1/1:0,20:20:20:304,60,0:792:0:0	1/1:0,100:100:100:1019,301,0:4008:0:0	0/1:34,20:20:54:26,0,151:804:1364:34	1/1:0,155:155:155:1478,467,0:6213:0:0	0/0:65,0:0:65:0,196,734:0:2604:65	1/1:0,7:7:7:61,21,0:278:0:0	1/1:0,72:72:72:773,217,0:2823:0:0	1/1:0,28:28:28:271,84,0:1127:0:0	1/1:0,33:33:33:321,99,0:1318:0:0	1/1:0,23:23:23:365,69,0:904:0:0	0/1:51,29:29:80:72,0,257:1143:2073:51	1/1:0,81:81:81:786,244,0:3238:0:0	1/1:0,66:66:66:647,199,0:2634:0:0	1/1:0,58:58:58:628,175,0:2304:0:0	1/1:0,95:95:95:912,286,0:3774:0:0	1/1:0,69:69:69:794,208,0:2756:0:0	1/1:0,100:100:100:982,301,0:3922:0:0	1/1:0,31:31:31:352,93,0:1204:0:0	1/1:0,126:126:126:1245,379,0:5051:0:0	1/1:0,16:16:16:211,48,0:635:0:0	0/0:73,0:0:73:0,220,734:0:2909:73	0/0:60,0:0:60:0,181,571:0:2439:60	1/1:0,52:52:52:627,157,0:2048:0:0	1/1:0,62:62:62:621,187,0:2493:0:0	0/0:15,0:0:15:0,45,197:0:602:15	1/1:0,45:45:45:421,135,0:1784:0:0	1/1:17,46:46:63:260,0,0:1855:666:17	1/1:2,83:83:85:768,235,0:3342:82:2	0/1:17,12:12:29:26,0,127:488:689:17	1/1:0,19:19:19:196,57,0:775:0:0	1/1:0,24:24:24:267,72,0:955:0:0	1/1:0,28:28:28:256,84,0:1139:0:0	0/1:18,11:11:29:8,0,160:424:705:18	1/1:0,54:54:54:585,163,0:2158:0:0	0/1:50,39:39:89:145,0,245:1546:1982:50	0/1:39,62:62:101:339,0,50:2493:1560:39	0/1:75,95:95:170:418,0,226:3815:2975:75	1/1:0,41:41:41:571,123,0:1638:0:0	1/1:8,19:19:27:120,7,0:750:306:8	1/1:0,31:31:31:329,93,0:1238:0:0	1/1:0,48:48:48:487,144,0:1933:0:0	1/1:0,32:32:32:372,96,0:1271:0:0	0/1:8,5:5:13:85,0,47:201:316:8
29382193	2057017	29382193_2057017	A	C	310437	.	AB=0.443011;ABP=241.353;AC=149;AF=0.651487;AN=224;AO=15120;CIGAR=1X;DP=105218;DPB=38148;DPRA=0.762426;EPP=797.48;EPPR=796.05;GTI=222;LEN=1;MEANALT=1.00342;MQM=13.6671;MQMR=11.3449;NS=2112;NUMALT=1;ODDS=0.000250641;PAIRED=0.841799;PAIREDR=0.923602;PAO=0;PQA=0;PQR=0;PRO=0;PROBE=Intergenic|RAPIDGENOMICS_3404_18279;QA=596408;QR=609635;RO=15380;RPL=5074;RPP=3553.31;RPPR=5497.01;RPR=10046;RUN=1;SAF=13782;SAP=22242.4;SAR=1338;SRF=13446;SRP=18714.1;SRR=1934;TYPE=snp;technology.illumina=1	GT:AD:AO:DP:PL:QA:QR:RO	1/1:0,12:12:12:103,36,0:470:0:0	0/1:9,7:7:16:54,0,49:287:369:9	0/0:6,2:2:8:0,7,29:82:246:6	0/1:27,34:34:61:213,0,95:1358:1071:27	0/1:9,4:4:13:1,0,117:164:360:9	1/1:0,48:48:48:617,144,0:1913:0:0	1/1:0,11:11:11:286,33,0:402:0:0	1/1:0,1:1:1:8,3,0:41:0:0	0/0:46,0:0:46:0,138,449:0:1839:46	0/1:12,16:16:28:149,0,52:609:488:12	1/1:0,17:17:17:180,51,0:673:0:0	1/1:0,13:13:13:101,39,0:533:0:0	1/1:4,33:33:37:445,74,0:1306:164:4	1/1:0,17:17:18:198,51,0:685:0:0	0/0:50,0:0:50:0,151,535:0:2012:50	1/1:0,44:44:44:480,132,0:1734:0:0	0/1:16,8:8:24:126,0,230:322:652:16	0/1:21,30:30:51:103,0,74:1196:845:21	0/0:45,0:0:45:0,135,416:0:1829:45	1/1:0,23:23:23:271,69,0:892:0:0	1/1:0,36:36:36:342,108,0:1397:0:0	0/0:24,0:0:24:0,72,288:0:957:24	0/1:11,18:18:29:157,0,14:724:447:11	0/1:52,23:23:75:33,0,322:943:2088:52	0/0:21,8:8:29:0,29,151:306:861:21	0/1:23,16:16:39:95,0,410:643:891:23	0/1:22,12:12:34:27,0,84:476:869:22	0/1:45,28:28:73:77,0,176:1121:1829:45	1/1:0,23:23:23:279,69,0:943:0:0	1/1:0,30:30:30:336,90,0:1186:0:0	0/1:9,4:4:13:34,0,57:160:350:9	1/1:0,20:20:20:187,60,0:779:0:0	1/1:0,51:51:51:552,154,0:2035:0:0	0/0:15,8:8:23:0,6,70:314:579:15	1/1:0,52:52:52:528,157,0:2110:0:0	1/1:0,6:6:6:88,18,0:246:0:0	0/1:14,7:7:21:5,0,90:274:570:14	1/1:0,25:25:25:286,75,0:993:0:0	1/1:0,14:14:14:157,42,0:557:0:0	0/0:31,11:11:42:0,25,129:425:1226:31	0/0:18,6:6:24:0,17,93:246:696:18	0/1:16,15:15:31:89,0,44:611:642:16	0/0:52,0:0:52:0,157,483:0:2101:52	1/1:0,8:8:8:71,24,0:319:0:0	1/1:0,33:33:33:340,99,0:1317:0:0	1/1:0,7:7:7:106,21,0:278:0:0	1/1:0,36:36:36:402,108,0:1424:0:0	0/0:69,0:0:69:0,208,654:0:2792:69	0/1:13,15:15:28:118,0,179:598:497:13	0/1:27,22:22:49:51,0,122:890:1103:27	1/1:0,1:1:1:10,3,0:41:0:0	1/1:0,16:16:16:165,48,0:642:0:0	0/0:66,0:0:66:0,199,735:0:2617:66	0/1:13,19:19:32:130,0,77:749:525:13	1/1:0,60:60:60:729,181,0:2398:0:0	1/1:0,35:35:35:343,105,0:1411:0:0	0/0:61,0:0:61:0,184,610:0:2459:61	0/1:18,9:9:27:16,0,84:365:730:18	1/1:0,13:13:13:153,39,0:520:0:0	1/1:0,22:22:22:199,66,0:883:0:0	1/1:0,30:30:30:295,90,0:1208:0:0	0/1:70,40:40:110:155,0,395:1569:2816:70	0/1:22,27:27:49:128,0,66:1068:849:22	1/1:6,35:35:41:362,77,0:1423:237:6	0/1:9,6:6:15:2,0,26:238:357:9	1/1:0,21:21:21:252,63,0:852:0:0	1/1:0,9:9:9:77,27,0:365:0:0	0/1:31,16:16:47:68,0,192:648:1251:31	1/1:0,6:6:6:56,18,0:246:0:0	1/1:0,12:12:12:168,36,0:449:0:0	1/1:0,25:25:25:302,75,0:1003:0:0	0/1:25,17:17:42:62,0,121:689:1013:25	0/1:36,28:28:64:97,0,131:1123:1433:36	0/0:58,0:0:58:0,175,504:0:2334:58	1/1:0,2:2:2:19,6,0:82:0:0	1/1:0,24:24:24:265,72,0:951:0:0	1/1:0,26:26:26:254,78,0:1053:0:0	1/1:7,15:15:22:91,7,0:599:287:7	1/1:0,10:10:10:157,30,0:378:0:0	0/1:30,16:16:46:68,0,122:635:1199:30	1/1:0,36:36:36:441,108,0:1442:0:0	0/1:20,6:6:26:1,0,107:242:798:20	1/1:0,18:18:18:166,54,0:726:0:0	0/0:37,14:14:51:0,10,288:565:1509:37	1/1:0,17:17:17:234,51,0:657:0:0	0/0:30,9:9:39:0,11,209:369:1218:30	0/1:9,9:9:18:15,0,20:369:361:9	0/1:23,35:35:58:172,0,10:1400:871:23	0/1:13,10:10:23:58,0,89:388:510:13	0/1:30,18:18:48:86,0,128:711:1171:30	1/1:0,15:15:15:189,45,0:571:0:0	1/1:2,7:7:9:43,12,0:283:78:2	0/1:22,11:11:33:19,0,126:451:886:22	1/1:0,7:7:7:50,21,0:287:0:0	0/1:12,16:16:28:108,0,7:633:492:12	0/0:26,4:4:30:0,44,166:150:1045:26	0/1:13,16:16:29:106,0,33:648:521:13	1/1:0,8:8:8:101,24,0:302:0:0	1/1:0,3:3:3:44,9,0:109:0:0	1/1:0,11:11:11:104,33,0:438:0:0	1/1:0,9:9:9:108,27,0:337:0:0	1/1:0,14:14:14:121,42,0:553:0:0	1/1:0,23:23:23:276,69,0:938:0:0	0/0:26,0:0:26:0,78,256:0:1044:26	1/1:0,20:20:20:303,60,0:785:0:0	0/1:38,34:34:72:166,0,191:1362:1533:38	0/1:22,9:9:31:12,0,79:365:828:22	1/1:0,9:9:9:110,27,0:347:0:0	0/0:35,0:0:35:0,105,419:0:1418:35	1/1:0,16:16:16:131,48,0:622:0:0	0/1:4,7:7:11:82,0,0:268:132:4	0/1:13,10:10:23:108,0,281:369:516:13
29382193	2057043	29382193_2057043	T	C	497538	.	AB=0.423493;ABP=580.819;AC=142;AF=0.649845;AN=224;AO=18877;CIGAR=1X;DP=139224;DPB=52242;DPRA=0.755426;EPP=45.9544;EPPR=46.0083;GTI=141;LEN=1;MEANALT=1.01016;MQM=13.7413;MQMR=11.3551;NS=2112;NUMALT=1;ODDS=0.00275327;PAIRED=0.841288;PAIREDR=0.910225;PAO=0;PQA=0;PQR=0;PRO=0;PROBE=Intergenic|RAPIDGENOMICS_3404_18279;QA=744696;QR=862185;RO=21799;RPL=6446;RPP=4123.51;RPPR=9878.87;RPR=12431;RUN=1;SAF=15529;SAP=17071.2;SAR=3348;SRF=16492;SRP=12465.1;SRR=5307;TYPE=snp;technology.illumina=1	GT:AD:AO:DP:PL:QA:QR:RO	1/1:0,30:30:30:268,90,0:1213:0:0	0/1:14,9:9:23:67,0,78:365:547:14	0/0:8,2:2:10:0,11,48:82:315:8	0/1:46,47:47:93:249,0,203:1907:1841:46	0/1:13,6:6:19:57,0,131:242:493:13	1/1:0,47:47:47:651,141,0:1892:0:0	1/1:0,18:18:18:486,54,0:671:0:0	1/1:0,3:3:3:24,9,0:123:0:0	0/0:47,0:0:47:0,141,461:0:1923:47	0/1:14,28:28:42:241,0,26:1113:543:14	1/1:0,21:21:21:218,63,0:847:0:0	1/1:0,27:27:27:304,81,0:1094:0:0	1/1:4,32:32:36:380,71,0:1272:164:4	1/1:0,20:20:20:230,60,0:804:0:0	0/0:72,0:0:72:0,217,718:0:2884:72	1/1:0,68:68:68:713,205,0:2720:0:0	0/1:20,8:8:28:105,0,297:320:786:20	0/1:30,36:36:66:115,0,155:1445:1195:30	0/0:65,0:0:65:0,196,619:0:2624:65	1/1:0,31:31:31:358,93,0:1216:0:0	1/1:0,49:49:49:487,148,0:1978:0:0	0/0:51,0:0:51:0,154,582:0:2068:51	0/1:13,22:22:35:215,0,10:898:517:13	0/0:84,24:24:108:0,52,567:984:3370:84	0/0:24,11:11:35:0,25,152:447:964:24	0/1:29,32:32:61:406,0,473:1257:1105:29	0/1:21,19:19:40:70,0,62:775:829:21	0/1:54,33:33:87:106,0,206:1323:2186:54	1/1:0,45:45:45:484,135,0:1837:0:0	1/1:0,25:25:25:284,75,0:1009:0:0	0/0:15,2:2:17:0,36,132:82:603:15	1/1:0,19:19:19:158,57,0:759:0:0	1/1:0,51:51:51:660,154,0:2050:0:0	0/0:25,8:8:33:0,35,167:305:1008:25	1/1:0,66:66:66:645,199,0:2678:0:0	1/1:0,6:6:6:88,18,0:246:0:0	0/1:16,12:12:28:30,0,59:480:627:16	1/1:0,38:38:38:387,114,0:1506:0:0	1/1:0,12:12:12:150,36,0:488:0:0	0/0:46,21:21:67:0,10,188:838:1840:46	0/0:26,10:10:36:0,16,113:392:1039:26	0/1:28,20:20:48:59,0,89:784:1144:28	0/0:81,0:0:82:0,244,734:0:3221:81	1/1:0,17:17:17:155,51,0:697:0:0	1/1:0,46:46:46:437,138,0:1864:0:0	1/1:0,21:21:21:284,63,0:847:0:0	1/1:0,49:49:49:504,148,0:1931:0:0	0/0:78,0:0:78:0,235,745:0:3066:78	0/1:15,21:21:36:289,0,177:838:547:15	0/1:53,35:35:88:34,0,273:1418:2118:53	1/1:0,2:2:2:19,6,0:82:0:0	1/1:0,23:23:23:265,69,0:912:0:0	0/0:80,0:0:80:0,241,867:0:3207:80	0/1:15,19:19:34:103,0,63:733:602:15	1/1:0,87:87:87:954,262,0:3509:0:0	1/1:0,40:40:40:390,120,0:1632:0:0	0/0:71,0:0:71:0,214,692:0:2783:71	0/1:25,11:11:36:4,0,107:447:1016:25	1/1:0,13:13:13:155,39,0:498:0:0	1/1:0,34:34:34:303,102,0:1385:0:0	1/1:0,26:26:26:262,78,0:1058:0:0	0/0:121,44:44:165:0,43,728:1796:4760:121	0/1:31,31:31:62:158,0,126:1225:1209:31	1/1:12,42:42:54:368,72,0:1700:484:12	0/0:15,6:6:21:0,5,64:246:607:15	1/1:0,26:26:26:336,78,0:1036:0:0	1/1:0,27:27:27:223,81,0:1083:0:0	0/1:34,19:19:53:70,0,245:731:1373:34	1/1:0,7:7:7:66,21,0:279:0:0	1/1:0,20:20:20:422,60,0:774:0:0	1/1:0,34:34:34:383,102,0:1349:0:0	0/1:31,22:22:53:83,0,133:889:1263:31	0/1:40,39:39:79:131,0,119:1557:1606:40	0/0:68,0:0:68:0,205,636:0:2746:68	1/1:0,5:5:5:40,15,0:205:0:0	1/1:1,23:23:24:210,41,0:903:37:1	1/1:0,34:34:34:337,102,0:1325:0:0	1/1:8,17:17:25:105,0,0:684:324:8	1/1:0,15:15:15:281,45,0:590:0:0	0/1:39,16:16:55:41,0,166:636:1583:39	1/1:0,51:51:51:583,154,0:2040:0:0	0/0:28,5:5:33:0,49,222:205:1087:28	1/1:0,20:20:20:184,60,0:808:0:0	0/0:51,16:16:67:0,26,359:621:2002:51	1/1:0,17:17:17:239,51,0:685:0:0	0/0:49,18:18:67:0,26,329:734:1979:49	0/1:8,14:14:22:61,0,0:574:309:8	0/1:41,41:41:82:149,0,144:1660:1615:41	0/1:16,9:9:25:58,0,113:333:588:16	0/1:45,17:17:62:29,0,206:689:1805:45	1/1:0,28:28:28:361,84,0:1094:0:0	0/1:12,8:8:20:44,0,36:324:471:12	0/1:25,11:11:36:10,0,144:451:991:25	0/1:4,9:9:13:42,0,87:369:164:4	0/1:22,18:18:40:84,0,52:703:851:22	0/0:33,3:3:36:0,65,226:115:1349:33	0/1:14,17:17:31:130,0,36:697:561:14	1/1:0,8:8:8:100,24,0:305:0:0	1/1:0,2:2:2:21,6,0:82:0:0	1/1:0,12:12:12:112,36,0:488:0:0	1/1:0,9:9:9:111,27,0:360:0:0	1/1:0,25:25:25:203,75,0:1021:0:0	1/1:0,37:37:37:510,111,0:1477:0:0	0/0:37,0:0:37:0,111,385:0:1460:37	1/1:0,37:37:37:444,111,0:1477:0:0	0/1:52,46:46:98:236,0,240:1826:2055:52	0/1:12,20:20:32:120,0,2:770:484:12	1/1:0,13:13:13:146,39,0:520:0:0	0/0:40,0:0:40:0,120,467:0:1604:40	1/1:0,20:20:20:160,60,0:788:0:0	0/1:4,7:7:11:87,0,0:277:164:4	0/1:11,17:17:28:324,0,195:666:438:11
29382193	2057217	29382193_2057217	G	A	22696.5	.	AB=0.514931;ABP=8.0682;AC=9;AF=0.0315594;AN=224;AO=1674;CIGAR=1X;DP=215520;DPB=95816;DPRA=1.08685;EPP=78.9781;EPPR=3606.42;GTI=20;LEN=1;MEANALT=1.00794;MQM=14.0998;MQMR=11.5786;NS=2112;NUMALT=1;ODDS=0.0346769;PAIRED=0.810633;PAIREDR=0.886128;PAO=0;PQA=0;PQR=0;PRO=0;PROBE=Intergenic|RAPIDGENOMICS_3404_18279;QA=66131;QR=3682758;RO=92270;RPL=1135;RPP=463.788;RPPR=30104.4;RPR=539;RUN=1;SAF=565;SAP=386.891;SAR=1109;SRF=32827;SRP=16674.7;SRR=59443;TYPE=snp;technology.illumina=1	GT:AD:AO:DP:PL:QA:QR:RO	0/0:69,0:0:69:0,208,780:0:2721:69	0/0:27,0:0:27:0,81,282:0:1076:27	0/0:22,0:0:22:0,66,192:0:873:22	0/0:196,0:0:196:0,590,2121:0:7886:196	0/0:32,0:0:32:0,96,484:0:1256:32	0/0:59,0:0:59:0,178,577:0:2388:59	0/0:17,0:0:17:0,51,415:0:675:17	0/0:10,0:0:10:0,30,81:0:397:10	0/0:86,0:0:86:0,259,786:0:3448:86	0/0:136,0:0:136:0,409,1398:0:5467:136	0/0:12,0:0:12:0,36,113:0:488:12	0/1:43,42:42:85:171,0,230:1665:1696:43	0/0:44,0:0:44:0,132,504:0:1783:44	0/0:31,0:0:31:0,93,431:0:1245:31	0/0:114,0:0:114:0,343,1069:0:4608:114	0/0:109,0:0:109:0,328,1106:0:4424:109	0/0:50,0:0:50:0,151,1093:0:1994:50	0/0:124,0:0:124:0,373,1354:0:4799:124	0/0:79,0:0:79:0,238,893:0:3167:79	0/0:50,0:0:50:0,151,445:0:2016:50	0/0:97,0:0:97:0,292,947:0:3827:97	0/0:122,0:0:122:0,367,1205:0:4896:122	0/0:44,0:0:44:0,132,484:0:1767:44	0/0:122,0:0:122:0,367,1263:0:4862:122	0/0:47,0:0:47:0,141,452:0:1915:47	0/0:86,0:0:86:0,259,1687:0:3399:86	0/0:105,0:0:105:0,316,989:0:4226:105	0/0:148,0:0:148:0,446,1606:0:5930:148	0/0:97,0:0:97:0,292,971:0:3866:97	0/0:43,0:0:43:0,129,421:0:1721:43	0/0:24,0:0:24:0,72,336:0:959:24	0/0:54,0:0:54:0,163,548:0:2132:54	0/0:122,0:0:122:0,367,1322:0:4850:122	0/1:20,18:18:38:65,0,117:709:820:20	0/0:76,0:0:76:0,229,919:0:3063:76	0/0:32,0:0:32:0,96,538:0:1304:32	0/1:32,43:43:75:242,0,76:1750:1296:32	0/0:55,0:0:55:0,166,498:0:2137:55	0/0:26,0:0:26:0,78,280:0:1062:26	0/0:110,0:0:110:0,331,1106:0:4392:110	0/0:50,0:0:50:0,151,427:0:2033:50	0/0:47,0:0:47:0,141,452:0:1902:47	0/0:132,0:0:132:0,397,1323:0:5290:132	0/0:17,0:0:17:0,51,242:0:693:17	0/0:51,0:0:51:0,154,535:0:2020:51	0/0:39,0:0:39:0,117,428:0:1564:39	0/0:102,0:0:102:0,307,1292:0:4111:102	0/0:124,0:0:124:0,373,1548:0:4872:124	0/0:41,0:0:41:0,123,982:0:1637:41	0/0:88,0:0:88:0,265,830:0:3566:88	0/0:5,0:0:5:0,15,53:0:201:5	0/0:48,0:0:48:0,144,515:0:1931:48	0/0:188,0:0:188:0,566,1903:0:7559:188	0/0:61,0:0:61:0,184,965:0:2386:61	0/0:70,0:0:70:0,211,685:0:2800:70	0/0:62,0:0:62:0,187,589:0:2493:62	0/0:77,0:0:77:0,232,815:0:3074:77	0/0:73,0:0:73:0,220,805:0:2913:73	0/0:25,0:0:25:0,75,244:0:993:25	0/0:47,0:0:47:0,141,474:0:1881:47	0/0:46,0:0:46:0,138,502:0:1835:46	0/0:289,0:0:289:0,870,2837:0:11556:289	0/0:133,0:0:133:0,400,1320:0:5252:133	0/0:88,0:0:88:0,265,966:0:3373:88	0/0:46,0:0:46:0,138,470:0:1823:46	0/0:38,0:0:38:0,114,371:0:1510:38	0/0:34,0:0:34:0,102,438:0:1352:34	0/0:92,0:0:93:0,277,943:0:3659:92	0/0:24,0:0:24:0,72,253:0:944:24	0/0:13,0:0:13:0,39,246:0:510:13	0/0:72,0:0:72:0,217,756:0:2870:72	0/0:43,0:0:43:0,129,389:0:1734:43	0/1:48,87:87:135:506,0,155:3501:1918:48	0/0:97,0:0:97:0,292,901:0:3875:97	0/0:14,0:0:14:0,42,144:0:558:14	0/0:25,0:0:25:0,75,301:0:1003:25	0/0:55,0:0:55:0,166,509:0:2118:55	0/0:39,0:0:39:0,117,454:0:1562:39	0/0:20,0:0:20:0,60,324:0:811:20	0/0:42,0:0:42:0,126,408:0:1690:42	0/0:137,0:0:137:0,412,1334:0:5536:137	0/0:92,0:0:92:0,277,1071:0:3709:92	0/0:69,0:0:69:0,208,680:0:2773:69	0/0:123,0:0:123:0,370,1331:0:4935:123	0/0:75,0:0:75:0,226,822:0:3000:75	0/0:109,0:0:109:0,328,1124:0:4398:109	0/0:50,0:0:50:0,151,454:0:2008:50	0/0:99,0:0:99:0,298,1125:0:3943:99	0/1:15,28:28:43:253,0,92:1091:585:15	0/0:117,0:0:117:0,352,1106:0:4704:117	0/0:54,0:0:54:0,163,630:0:2154:54	0/0:75,0:0:75:0,226,677:0:2973:75	0/0:48,0:0:48:0,144,433:0:1903:48	0/0:9,0:0:9:0,27,103:0:365:9	0/0:80,0:0:80:0,241,991:0:3227:80	0/0:36,0:0:36:0,108,362:0:1451:36	0/0:80,0:0:80:0,241,759:0:3156:80	0/0:16,0:0:16:0,48,142:0:648:16	0/0:31,0:0:31:0,93,373:0:1235:31	0/0:15,0:0:15:0,45,154:0:557:15	0/0:12,0:0:12:0,36,98:0:484:12	1/1:4,19:19:23:201,22,0:779:160:4	0/0:50,0:0:50:0,151,595:0:2034:50	0/0:84,0:0:84:0,253,856:0:3334:84	0/0:72,0:0:72:0,217,779:0:2875:72	0/0:119,0:0:119:0,358,1242:0:4816:119	0/0:96,0:0:96:0,289,1085:0:3823:96	0/0:13,0:0:13:0,39,145:0:519:13	0/0:37,0:0:37:0,111,477:0:1460:37	0/0:46,0:0:46:0,138,611:0:1805:46	1/1:4,27:27:31:227,28,0:1094:164:4	0/0:51,0:0:51:0,154,1083:0:2003:51
29382194	209874	29382194_209874	T	C	1367.08	.	AB=0.315089;ABP=203.775;AC=0;AF=0.00526642;AN=224;AO=634;CIGAR=1X;DP=176245;DPB=73265;DPRA=1.62476;EPP=174.865;EPPR=4076.01;GTI=30;LEN=1;MEANALT=1.01163;MQM=13.3407;MQMR=11.1614;NS=2112;NUMALT=1;ODDS=0.562022;PAIRED=0.793375;PAIREDR=0.884431;PAO=0;PQA=0;PQR=0;PRO=0;PROBE=Intergenic|RAPIDGENOMICS_3404_41579;QA=24565;QR=2864041;RO=71801;RPL=234;RPP=97.3906;RPPR=10766.1;RPR=400;RUN=1;SAF=353;SAP=20.7657;SAR=281;SRF=41226;SRP=3433.88;SRR=30575;TYPE=snp;technology.illumina=1	GT:AD:AO:DP:PL:QA:QR:RO	0/0:25,0:0:25:0,75,232:0:1009:25	0/0:29,0:0:29:0,87,368:0:1167:29	0/0:7,0:0:7:0,21,92:0:278:7	0/0:71,0:0:71:0,214,727:0:2846:71	0/0:21,0:0:21:0,63,231:0:793:21	0/0:93,0:0:93:0,280,913:0:3683:93	0/0:6,0:0:6:0,18,124:0:237:6	0/0:3,0:0:3:0,9,30:0:123:3	0/0:75,0:0:75:0,226,722:0:3028:75	0/0:91,0:0:91:0,274,848:0:3640:91	0/0:9,0:0:9:0,27,128:0:369:9	0/0:52,1:1:53:0,152,530:37:2066:52	0/0:64,0:0:64:0,193,630:0:2496:64	0/0:20,0:0:20:0,60,265:0:807:20	0/0:62,0:0:62:0,187,592:0:2481:62	0/0:92,0:0:92:0,277,926:0:3674:92	0/0:22,0:0:22:0,66,488:0:838:22	0/0:41,0:0:41:0,123,416:0:1660:41	0/0:34,0:0:34:0,102,277:0:1381:34	0/0:62,0:0:62:0,187,567:0:2507:62	0/0:69,0:0:69:0,208,758:0:2733:69	0/0:65,0:0:65:0,196,611:0:2607:65	0/0:32,0:0:32:0,96,318:0:1299:32	0/0:104,0:0:104:0,313,957:0:4080:104	0/0:29,0:0:29:0,87,248:0:1167:29	0/0:51,0:0:51:0,154,1125:0:1947:51	0/0:95,0:0:95:0,286,882:0:3781:95	0/0:90,0:0:90:0,271,956:0:3582:90	0/0:64,0:0:64:0,193,605:0:2539:64	0/0:61,0:0:61:0,184,541:0:2436:61	0/0:20,0:0:20:0,60,194:0:820:20	0/0:35,0:0:35:0,105,318:0:1414:35	0/0:68,0:0:68:0,205,789:0:2733:68	0/0:3,0:0:3:0,9,22:0:123:3	0/0:32,0:0:32:0,96,242:0:1283:32	0/0:1,0:0:1:0,3,8:0:41:1	0/0:21,0:0:21:0,63,270:0:857:21	0/0:61,0:0:61:0,184,560:0:2471:61	0/0:45,0:0:45:0,135,421:0:1793:45	0/0:101,0:0:101:0,304,935:0:4033:101	0/0:51,0:0:51:0,154,538:0:2000:51	0/0:47,0:0:47:0,141,392:0:1888:47	0/0:105,0:0:105:0,316,1026:0:4213:105	0/0:19,0:0:20:0,57,172:0:714:19	0/0:57,0:0:57:0,172,605:0:2292:57	0/0:9,0:0:9:0,27,82:0:365:9	0/0:45,0:0:45:0,135,490:0:1779:45	0/0:45,0:0:45:0,135,458:0:1804:45	0/0:39,0:0:39:0,117,801:0:1512:39	0/0:46,0:0:46:0,138,434:0:1813:46	0/0:8,0:0:8:0,24,68:0:314:8	0/0:65,0:0:65:0,196,634:0:2600:65	0/0:121,47:47:168:0,53,808:1902:4884:121	0/0:46,0:0:46:0,138,624:0:1804:46	0/0:87,0:0:87:0,262,963:0:3482:87	0/0:69,0:0:69:0,208,722:0:2794:69	0/0:35,0:0:35:0,105,338:0:1397:35	0/0:25,0:0:25:0,75,204:0:1007:25	0/0:22,0:0:22:0,66,229:0:881:22	0/0:60,5:5:65:0,125,619:203:2388:60	0/0:48,0:0:48:0,144,476:0:1924:48	0/0:108,0:0:108:0,325,953:0:4327:108	0/0:48,0:0:48:0,144,478:0:1924:48	0/0:39,0:0:39:0,117,382:0:1568:39	0/0:19,0:0:19:0,57,208:0:762:19	0/0:24,0:0:24:0,72,205:0:934:24	0/0:26,0:0:26:0,78,378:0:1021:26	0/0:22,0:0:22:0,66,216:0:871:22	0/0:6,0:0:6:0,18,66:0:246:6	0/0:17,0:0:17:0,51,363:0:669:17	0/0:57,0:0:57:0,172,619:0:2251:57	0/0:58,0:0:58:0,175,572:0:2303:58	0/0:69,0:0:69:0,208,757:0:2727:69	0/0:49,0:0:49:0,148,486:0:1958:49	0/0:7,0:0:7:0,21,80:0:269:7	0/0:42,0:0:42:0,126,393:0:1680:42	0/0:33,0:0:33:0,99,287:0:1287:33	0/0:10,0:0:10:0,30,91:0:368:10	0/0:29,0:0:29:0,87,352:0:1153:29	0/0:78,0:0:79:0,235,697:0:3109:78	0/0:121,0:0:121:0,364,1117:0:4858:121	0/0:36,0:0:36:0,108,342:0:1476:36	0/0:47,0:0:47:0,141,453:0:1866:47	0/0:78,0:0:78:0,235,827:0:3109:78	0/0:26,0:0:26:0,78,282:0:1058:26	0/0:108,0:0:108:0,325,1041:0:4292:108	0/0:2,0:0:2:0,6,18:0:82:2	0/0:71,0:0:71:0,214,659:0:2867:71	0/0:30,0:0:30:0,90,263:0:1184:30	0/0:110,0:0:110:0,331,1175:0:4452:110	0/0:35,0:0:35:0,105,338:0:1391:35	0/0:24,0:0:24:0,72,255:0:963:24	0/0:60,0:0:60:0,181,732:0:2379:60	0/0:16,0:0:16:0,48,148:0:628:16	0/0:48,0:0:48:0,144,498:0:1897:48	0/0:52,0:0:52:0,157,472:0:2090:52	0/0:108,0:0:108:0,325,994:0:4364:108	0/0:11,0:0:11:0,33,79:0:447:11	0/0:17,0:0:17:0,51,129:0:661:17	0/0:38,0:0:38:0,114,411:0:1546:38	0/0:23,0:0:23:0,69,205:0:889:23	0/0:31,0:0:31:0,93,338:0:1190:31	0/0:31,0:0:31:0,93,353:0:1216:31	0/0:28,0:0:28:0,84,286:0:1131:28	0/0:36,0:0:36:0,108,285:0:1446:36	0/0:78,0:0:78:0,235,705:0:3123:78	0/0:42,0:0:42:0,126,407:0:1678:42	0/0:27,0:0:27:0,81,271:0:1059:27	0/0:35,0:0:35:0,105,304:0:1417:35	0/0:113,0:0:113:0,340,1086:0:4559:113	0/0:9,0:0:9:0,27,168:0:333:9	0/0:28,0:0:28:0,84,589:0:1107:28
29382194	209875	29382194_209875	C	T	1364.38	.	AB=0.313697;ABP=207.714;AC=0;AF=0.00526642;AN=224;AO=633;CIGAR=1X;DP=177653;DPB=73383;DPRA=1.59573;EPP=164.547;EPPR=4130.23;GTI=14;LEN=1;MEANALT=1;MQM=13.4929;MQMR=11.1811;NS=2112;NUMALT=1;ODDS=0.420869;PAIRED=0.78673;PAIREDR=0.884698;PAO=0;PQA=0;PQR=0;PRO=0;PROBE=Intergenic|RAPIDGENOMICS_3404_41579;QA=24594;QR=2886385;RO=71924;RPL=232;RPP=100.987;RPPR=10964.1;RPR=401;RUN=1;SAF=356;SAP=24.4197;SAR=277;SRF=41579;SRP=3813.22;SRR=30345;TYPE=snp;technology.illumina=1	GT:AD:AO:DP:PL:QA:QR:RO	0/0:25,0:0:25:0,75,231:0:994:25	0/0:29,0:0:29:0,87,368:0:1154:29	0/0:7,0:0:7:0,21,92:0:278:7	0/0:74,0:0:74:0,223,761:0:2928:74	0/0:21,0:0:21:0,63,246:0:853:21	0/0:89,0:0:89:0,268,866:0:3605:89	0/0:6,0:0:6:0,18,132:0:242:6	0/0:3,0:0:3:0,9,30:0:123:3	0/0:73,0:0:73:0,220,702:0:2925:73	0/0:91,0:0:91:0,274,856:0:3654:91	0/0:9,0:0:9:0,27,128:0:369:9	0/0:53,0:0:53:0,160,546:0:2157:53	0/0:64,0:0:64:0,193,630:0:2578:64	0/0:20,0:0:20:0,60,261:0:784:20	0/0:61,0:0:61:0,184,587:0:2461:61	0/0:96,0:0:96:0,289,940:0:3860:96	0/0:22,0:0:22:0,66,484:0:830:22	0/0:41,0:0:41:0,123,415:0:1673:41	0/0:34,0:0:34:0,102,277:0:1394:34	0/0:61,0:0:61:0,184,555:0:2465:61	0/0:66,0:0:66:0,199,715:0:2639:66	0/0:65,0:0:65:0,196,612:0:2640:65	0/0:32,0:0:32:0,96,298:0:1287:32	0/0:104,0:0:104:0,313,963:0:4112:104	0/0:29,0:0:29:0,87,248:0:1181:29	0/0:52,0:0:52:0,157,1170:0:2037:52	0/0:93,0:0:93:0,280,864:0:3736:93	0/0:90,0:0:90:0,271,973:0:3626:90	0/0:64,0:0:64:0,193,607:0:2575:64	0/0:61,0:0:61:0,184,541:0:2437:61	0/0:20,0:0:20:0,60,194:0:804:20	0/0:35,0:0:35:0,105,318:0:1431:35	0/0:67,0:0:67:0,202,760:0:2726:67	0/0:3,0:0:3:0,9,22:0:123:3	0/0:32,0:0:32:0,96,242:0:1264:32	0/0:1,0:0:1:0,3,8:0:41:1	0/0:21,0:0:21:0,63,264:0:843:21	0/0:61,0:0:61:0,184,560:0:2470:61	0/0:44,0:0:44:0,132,409:0:1788:44	0/0:96,0:0:96:0,289,899:0:3911:96	0/0:51,0:0:51:0,154,549:0:2033:51	0/0:47,0:0:47:0,141,392:0:1888:47	0/0:102,0:0:102:0,307,1001:0:4083:102	0/0:20,0:0:20:0,60,180:0:807:20	0/0:58,0:0:58:0,175,633:0:2320:58	0/0:9,0:0:9:0,27,82:0:369:9	0/0:45,0:0:45:0,135,488:0:1789:45	0/0:45,0:0:45:0,135,454:0:1782:45	0/0:42,0:0:42:0,126,851:0:1650:42	0/0:47,0:0:47:0,141,449:0:1875:47	0/0:8,0:0:8:0,24,68:0:328:8	0/0:65,0:0:65:0,196,634:0:2603:65	0/0:124,47:47:171:0,62,840:1902:4999:124	0/0:46,0:0:46:0,138,610:0:1750:46	0/0:88,0:0:88:0,265,968:0:3558:88	0/0:70,0:0:70:0,211,718:0:2755:70	0/0:35,0:0:35:0,105,338:0:1400:35	0/0:25,0:0:25:0,75,204:0:1003:25	0/0:23,0:0:23:0,69,236:0:916:23	0/0:60,5:5:65:0,125,623:203:2412:60	0/0:48,0:0:48:0,144,476:0:1934:48	0/0:108,0:0:108:0,325,953:0:4362:108	0/0:48,0:0:48:0,144,478:0:1926:48	0/0:39,0:0:39:0,117,377:0:1569:39	0/0:20,0:0:20:0,60,217:0:803:20	0/0:24,0:0:24:0,72,205:0:958:24	0/0:27,0:0:27:0,81,386:0:1071:27	0/0:21,0:0:21:0,63,208:0:839:21	0/0:6,0:0:6:0,18,66:0:246:6	0/0:17,0:0:17:0,51,363:0:679:17	0/0:56,0:0:56:0,169,611:0:2250:56	0/0:58,0:0:58:0,175,572:0:2268:58	0/0:68,0:0:68:0,205,750:0:2728:68	0/0:50,0:0:50:0,151,520:0:1990:50	0/0:7,0:0:7:0,21,80:0:274:7	0/0:42,0:0:42:0,126,394:0:1706:42	0/0:34,0:0:34:0,102,294:0:1338:34	0/0:10,0:0:10:0,30,91:0:401:10	0/0:31,0:0:31:0,93,366:0:1235:31	0/0:77,0:0:77:0,232,700:0:3110:77	0/0:120,0:0:120:0,361,1105:0:4841:120	0/0:36,0:0:36:0,108,336:0:1444:36	0/0:47,0:0:47:0,141,454:0:1892:47	0/0:78,0:0:78:0,235,838:0:3119:78	0/0:26,0:0:26:0,78,283:0:1062:26	0/0:107,0:0:107:0,322,1050:0:4310:107	0/0:2,0:0:2:0,6,18:0:82:2	0/0:71,0:0:71:0,214,669:0:2872:71	0/0:30,0:0:30:0,90,275:0:1190:30	0/0:111,0:0:111:0,334,1179:0:4433:111	0/0:36,0:0:36:0,108,342:0:1423:36	0/0:24,0:0:24:0,72,255:0:972:24	0/0:60,0:0:60:0,181,732:0:2415:60	0/0:17,0:0:17:0,51,173:0:658:17	0/0:46,0:0:46:0,138,490:0:1869:46	0/0:51,0:0:51:0,154,465:0:2065:51	0/0:109,0:0:109:0,328,1023:0:4401:109	0/0:11,0:0:11:0,33,79:0:443:11	0/0:17,0:0:17:0,51,129:0:684:17	0/0:38,0:0:38:0,114,408:0:1519:38	0/0:21,0:0:21:0,63,185:0:838:21	0/0:33,0:0:33:0,99,351:0:1301:33	0/0:31,0:0:31:0,93,356:0:1247:31	0/0:28,0:0:28:0,84,285:0:1118:28	0/0:36,0:0:36:0,108,285:0:1459:36	0/0:78,0:0:78:0,235,705:0:3155:78	0/0:46,0:0:46:0,138,437:0:1811:46	0/0:28,0:0:28:0,84,304:0:1122:28	0/0:35,0:0:35:0,105,304:0:1417:35	0/0:115,0:0:115:0,346,1103:0:4653:115	0/0:9,0:0:9:0,27,170:0:356:9	0/0:31,0:0:31:0,93,643:0:1208:31
```
