## Supplementary material for "The western redcedar genome reveals low genetic diversity in a self-compatible conifer": Code S6: rwp.all_filtered_snps.vcf (part 78 of 81)

```
29382194	209905	29382194_209905	C	G	1031.32	.	AB=0.293255;ABP=256.213;AC=0;AF=0.00588965;AN=222;AO=552;CIGAR=1X;DP=147663;DPB=59598;DPRA=1.6392;EPP=163.526;EPPR=1179.99;GTI=16;LEN=1;MEANALT=1.0119;MQM=13.5199;MQMR=11.3053;NS=2112;NUMALT=1;ODDS=0.281435;PAIRED=0.788043;PAIREDR=0.889838;PAO=0;PQA=0;PQR=0;PRO=0;PROBE=Intergenic|RAPIDGENOMICS_3404_41579;QA=21605;QR=2336160;RO=58396;RPL=207;RPP=77.9261;RPPR=24046.4;RPR=345;RUN=1;SAF=370;SAP=142.047;SAR=182;SRF=38313;SRP=12360.9;SRR=20083;TYPE=snp;technology.illumina=1	GT:AD:AO:DP:PL:QA:QR:RO	0/0:28,0:0:28:0,84,265:0:1109:28	0/0:31,0:0:31:0,93,393:0:1254:31	0/0:10,0:0:10:0,30,137:0:410:10	0/0:44,0:0:44:0,132,420:0:1774:44	0/0:17,0:0:17:0,51,218:0:697:17	0/0:86,0:0:86:0,259,836:0:3490:86	0/0:9,0:0:9:0,27,167:0:342:9	0/0:1,0:0:1:0,3,14:0:41:1	0/0:61,0:0:61:0,184,614:0:2462:61	0/0:79,0:0:79:0,238,762:0:3166:79	0/0:6,0:0:6:0,18,101:0:242:6	0/0:46,0:0:46:0,138,497:0:1856:46	0/0:53,0:0:53:0,160,536:0:2126:53	0/0:15,0:0:15:0,45,218:0:611:15	0/0:49,0:0:49:0,148,468:0:1976:49	0/0:78,0:0:78:0,235,811:0:3144:78	0/0:21,0:0:21:0,63,485:0:818:21	0/0:45,0:0:45:0,135,443:0:1818:45	0/0:36,0:0:36:0,108,301:0:1468:36	0/0:57,0:0:57:0,172,521:0:2325:57	0/0:52,0:0:52:0,157,524:0:2053:52	0/0:38,0:0:38:0,114,337:0:1526:38	0/0:18,0:0:18:0,54,160:0:730:18	0/0:64,0:0:64:0,193,644:0:2568:64	0/0:27,0:0:27:0,81,225:0:1087:27	0/0:49,0:0:49:0,148,1032:0:1911:49	0/0:77,0:0:77:0,232,729:0:3035:77	0/0:88,0:0:88:0,265,914:0:3487:88	0/0:46,0:0:46:0,138,393:0:1809:46	0/0:48,0:0:48:0,144,448:0:1897:48	0/0:16,0:0:16:0,48,136:0:656:16	0/0:28,0:0:28:0,84,250:0:1140:28	0/0:57,0:0:57:0,172,704:0:2304:57	0/0:3,0:0:3:0,9,22:0:123:3	0/0:15,0:0:15:0,45,118:0:566:15	0/0:2,0:0:2:0,6,15:0:68:2	0/0:23,0:0:23:0,69,284:0:935:23	0/0:44,0:0:44:0,132,401:0:1791:44	0/0:31,0:0:31:0,93,302:0:1254:31	0/0:76,0:0:76:0,229,783:0:3088:76	0/0:37,0:0:37:0,111,374:0:1457:37	0/0:34,0:0:34:0,102,314:0:1369:34	0/0:86,0:0:86:0,259,820:0:3479:86	0/0:19,0:0:19:0,57,172:0:738:19	0/0:48,0:0:48:0,144,496:0:1946:48	0/0:5,0:0:5:0,15,51:0:201:5	0/0:35,0:0:35:0,105,374:0:1405:35	0/0:41,0:0:41:0,123,403:0:1634:41	0/0:40,0:0:40:0,120,893:0:1605:40	0/0:27,0:0:27:0,81,308:0:1072:27	0/0:8,0:0:8:0,24,68:0:328:8	0/0:62,0:0:62:0,187,640:0:2512:62	0/0:101,41:41:142:0,26,675:1640:3909:101	0/0:31,0:0:31:0,93,419:0:1216:31	0/0:62,0:0:62:0,187,665:0:2503:62	0/0:52,0:0:52:0,157,527:0:2079:52	0/0:26,0:0:26:0,78,257:0:1027:26	0/0:19,0:0:19:0,57,157:0:766:19	0/0:27,0:0:27:0,81,294:0:1091:27	0/0:53,3:3:56:0,131,600:119:2121:53	0/0:47,0:0:47:0,141,470:0:1861:47	0/0:60,0:0:60:0,181,574:0:2386:60	0/0:35,0:0:35:0,105,364:0:1418:35	0/0:25,0:0:25:0,75,251:0:1009:25	0/0:18,0:0:18:0,54,197:0:730:18	0/0:19,0:0:19:0,57,192:0:762:19	0/0:28,0:0:28:0,84,424:0:1111:28	0/0:29,0:0:29:0,87,318:0:1160:29	./.:.:.:.:.:.:.:.	0/0:11,0:0:11:0,33,223:0:429:11	0/0:51,0:0:51:0,154,523:0:2010:51	0/0:41,0:0:41:0,123,391:0:1647:41	0/0:57,0:0:57:0,172,609:0:2200:57	0/0:41,0:0:41:0,123,421:0:1620:41	0/0:5,0:0:5:0,15,40:0:205:5	0/0:36,0:0:36:0,108,337:0:1404:36	0/0:24,0:0:24:0,72,216:0:980:24	0/0:9,0:0:9:0,27,84:0:351:9	0/0:28,0:0:28:0,84,368:0:1126:28	0/0:56,0:0:56:0,169,547:0:2273:56	0/0:93,0:0:93:0,280,797:0:3765:93	0/0:41,0:0:41:0,123,379:0:1644:41	0/0:43,0:0:43:0,129,450:0:1738:43	0/0:58,0:0:58:0,175,666:0:2313:58	0/0:29,0:0:29:0,87,344:0:1160:29	0/0:83,0:0:83:0,250,819:0:3350:83	0/0:5,0:0:5:0,15,40:0:201:5	0/0:60,0:0:60:0,181,597:0:2426:60	0/0:28,0:0:28:0,84,274:0:1114:28	0/0:85,0:0:85:0,256,883:0:3422:85	0/0:29,0:0:29:0,87,256:0:1163:29	0/0:18,0:0:18:0,54,183:0:726:18	0/0:59,0:0:59:0,178,735:0:2361:59	0/0:12,0:0:12:0,36,122:0:465:12	0/0:40,0:0:40:0,120,410:0:1600:40	0/0:34,0:0:34:0,102,286:0:1371:34	0/0:81,0:0:81:0,244,772:0:3288:81	0/0:3,0:0:3:0,9,22:0:119:3	0/0:16,0:0:16:0,48,120:0:607:16	0/0:25,0:0:25:0,75,219:0:1021:25	0/0:21,0:0:21:0,63,220:0:822:21	0/0:25,0:0:25:0,75,238:0:999:25	0/0:20,0:0:20:0,60,236:0:782:20	0/0:20,0:0:20:0,60,222:0:799:20	0/0:38,0:0:38:0,114,334:0:1531:38	0/0:60,0:0:60:0,181,558:0:2394:60	0/0:32,0:0:32:0,96,294:0:1244:32	0/0:20,0:0:20:0,60,222:0:780:20	0/0:30,0:0:30:0,90,286:0:1200:30	0/0:100,0:0:100:0,301,988:0:4027:100	0/0:8,0:0:8:0,24,160:0:301:8	0/0:30,0:0:30:0,90,624:0:1203:30
29382194	209921	29382194_209921	T	C	7652.08	.	AB=0.383031;ABP=245.322;AC=3;AF=0.0201488;AN=222;AO=961;CIGAR=1X;DP=131170;DPB=51648;DPRA=1.62789;EPP=29.8566;EPPR=235.796;GTI=37;LEN=1;MEANALT=1;MQM=16.4672;MQMR=11.2393;NS=2112;NUMALT=1;ODDS=0.0105251;PAIRED=0.602497;PAIREDR=0.901107;PAO=0;PQA=0;PQR=0;PRO=0;PROBE=Intergenic|RAPIDGENOMICS_3404_41579;QA=37850;QR=1973888;RO=49518;RPL=328;RPP=213.209;RPPR=25413.6;RPR=633;RUN=1;SAF=754;SAP=679.102;SAR=207;SRF=34814;SRP=17737.4;SRR=14704;TYPE=snp;technology.illumina=1	GT:AD:AO:DP:PL:QA:QR:RO	0/0:28,0:0:28:0,84,265:0:1126:28	0/0:19,0:0:19:0,57,207:0:740:19	0/0:10,0:0:10:0,30,137:0:406:10	0/0:25,0:0:25:0,75,249:0:989:25	0/0:18,0:0:18:0,54,223:0:688:18	0/0:72,0:0:72:0,217,702:0:2924:72	0/0:10,0:0:10:0,30,193:0:387:10	0/0:1,0:0:1:0,3,14:0:41:1	0/0:56,0:0:56:0,169,570:0:2239:56	0/0:69,0:0:69:0,208,657:0:2796:69	0/0:6,0:0:6:0,18,101:0:242:6	0/0:30,0:0:30:0,90,334:0:1190:30	0/0:46,0:0:46:0,138,444:0:1789:46	0/0:14,0:0:14:0,42,188:0:566:14	0/0:34,0:0:34:0,102,360:0:1382:34	0/0:74,0:0:74:0,223,711:0:2958:74	0/0:25,0:0:25:0,75,685:0:982:25	0/0:35,0:0:35:0,105,310:0:1413:35	0/0:36,0:0:36:0,108,301:0:1459:36	0/0:50,0:0:50:0,151,485:0:1996:50	0/0:47,0:0:47:0,141,502:0:1880:47	0/0:18,0:0:18:0,54,158:0:730:18	0/0:11,0:0:11:0,33,86:0:451:11	0/0:51,0:0:51:0,154,497:0:1988:51	0/0:15,0:0:15:0,45,131:0:607:15	0/0:38,0:0:38:0,114,756:0:1469:38	0/0:70,0:0:70:0,211,649:0:2794:70	0/0:67,0:0:67:0,202,702:0:2657:67	0/0:39,0:0:39:0,117,337:0:1527:39	0/0:45,0:0:45:0,135,423:0:1766:45	0/0:14,0:0:14:0,42,121:0:570:14	0/0:21,0:0:21:0,63,176:0:825:21	0/0:56,0:0:56:0,169,686:0:2197:56	0/0:3,0:0:3:0,9,22:0:123:3	0/0:8,0:0:8:0,24,61:0:302:8	0/0:2,0:0:2:0,6,15:0:78:2	0/0:19,0:0:19:0,57,251:0:766:19	0/0:35,0:0:35:0,105,337:0:1431:35	0/0:23,0:0:23:0,69,239:0:922:23	0/0:63,0:0:63:0,190,666:0:2528:63	0/0:29,0:0:29:0,87,294:0:1149:29	0/0:29,0:0:29:0,87,271:0:1122:29	0/0:80,0:0:80:0,241,728:0:3205:80	0/0:19,0:0:19:0,57,173:0:770:19	0/0:43,0:0:43:0,129,447:0:1728:43	0/0:5,0:0:5:0,15,51:0:201:5	0/0:29,0:0:29:0,87,303:0:1185:29	0/0:37,0:0:37:0,111,372:0:1486:37	0/0:40,0:0:40:0,120,895:0:1520:40	0/0:22,0:0:22:0,66,262:0:819:22	0/0:8,0:0:8:0,24,68:0:328:8	0/0:45,0:0:45:0,135,483:0:1797:45	1/1:25,72:72:97:593,45,0:2912:986:25	0/0:27,0:0:27:0,81,427:0:1041:27	0/0:43,0:0:43:0,129,476:0:1702:43	0/0:54,0:0:54:0,163,546:0:2154:54	0/0:23,0:0:23:0,69,197:0:943:23	0/0:17,0:0:17:0,51,137:0:655:17	0/0:28,0:0:28:0,84,302:0:1128:28	0/1:31,11:11:42:65,0,232:447:1201:31	0/0:39,0:0:39:0,117,432:0:1575:39	0/0:49,0:0:49:0,148,445:0:1967:49	0/0:37,0:0:37:0,111,379:0:1487:37	0/0:16,0:0:16:0,48,175:0:643:16	0/0:14,0:0:14:0,42,140:0:574:14	0/0:14,0:0:14:0,42,155:0:574:14	0/0:18,0:0:18:0,54,290:0:720:18	0/0:25,0:0:25:0,75,280:0:968:25	./.:.:.:.:.:.:.:.	0/0:9,0:0:9:0,27,180:0:361:9	0/0:45,0:0:45:0,135,411:0:1828:45	0/0:35,0:0:35:0,105,324:0:1374:35	0/0:47,0:0:48:0,141,482:0:1915:47	0/0:34,0:0:34:0,102,352:0:1358:34	0/0:5,0:0:5:0,15,40:0:205:5	0/0:26,0:0:26:0,78,239:0:1046:26	0/0:22,0:0:22:0,66,202:0:885:22	0/0:8,0:0:8:0,24,77:0:328:8	0/0:21,0:0:21:0,63,231:0:857:21	0/0:52,0:0:52:0,157,517:0:2094:52	0/0:71,0:0:71:0,214,629:0:2867:71	0/0:26,0:0:27:0,78,258:0:1058:26	0/0:37,0:0:37:0,111,409:0:1501:37	0/0:47,0:0:47:0,141,545:0:1843:47	0/0:27,0:0:27:0,81,330:0:1064:27	0/0:73,0:0:73:0,220,704:0:2918:73	0/0:5,0:0:5:0,15,40:0:205:5	0/0:50,0:0:50:0,151,492:0:2020:50	0/0:28,0:0:28:0,84,286:0:1072:28	0/0:72,0:0:72:0,217,752:0:2886:72	0/0:21,0:0:21:0,63,169:0:853:21	0/0:17,0:0:17:0,51,176:0:693:17	0/0:40,0:0:41:0,120,434:0:1623:40	0/0:10,0:0:10:0,30,106:0:406:10	0/0:36,0:0:36:0,108,349:0:1451:36	0/0:33,0:0:33:0,99,287:0:1329:33	0/0:58,0:0:58:0,175,552:0:2322:58	0/0:3,0:0:3:0,9,22:0:123:3	0/0:7,0:0:7:0,21,52:0:274:7	0/0:14,0:0:14:0,42,139:0:570:14	0/0:21,0:0:21:0,63,215:0:812:21	0/0:25,0:0:25:0,75,260:0:987:25	0/0:18,0:0:18:0,54,209:0:730:18	0/0:19,0:0:19:0,57,215:0:758:19	0/0:36,0:0:36:0,108,317:0:1429:36	0/0:54,0:0:54:0,163,530:0:2188:54	0/0:26,0:0:26:0,78,248:0:1054:26	0/0:17,0:0:17:0,51,176:0:675:17	0/0:27,0:0:27:0,81,246:0:1069:27	0/0:68,0:0:68:0,205,727:0:2687:68	0/0:8,0:0:8:0,24,159:0:293:8	0/0:29,0:0:29:0,87,655:0:1167:29
29382195	827163	29382195_827163	C	T	117496	.	AB=0.431663;ABP=559.781;AC=67;AF=0.273994;AN=224;AO=11542;CIGAR=1X;DP=213629;DPB=91103;DPRA=0.825164;EPP=1282.65;EPPR=5200.2;GTI=111;LEN=1;MEANALT=1.00995;MQM=13.2532;MQMR=11.8329;NS=2112;NUMALT=1;ODDS=0.0278747;PAIRED=0.856437;PAIREDR=0.877091;PAO=0;PQA=0;PQR=0;PRO=0;PROBE=SNP|RAPIDGENOMICS_3404_30160;QA=453097;QR=2847528;RO=71614;RPL=4088;RPP=2134.59;RPPR=28614.6;RPR=7454;RUN=1;SAF=7925;SAP=3494.61;SAR=3617;SRF=46571;SRP=14055.8;SRR=25043;TYPE=snp;technology.illumina=1	GT:AD:AO:DP:PL:QA:QR:RO	0/0:66,0:0:66:0,199,586:0:2667:66	0/0:39,1:1:40:0,111,467:41:1559:39	0/1:10,13:13:23:47,0,28:519:383:10	0/0:111,0:0:111:0,334,1085:0:4409:111	0/1:13,7:7:20:28,0,255:287:533:13	0/1:40,45:45:85:198,0,101:1826:1624:40	0/0:22,0:0:22:0,66,369:0:838:22	1/1:0,14:14:14:139,42,0:552:0:0	0/1:47,41:41:88:159,0,256:1651:1894:47	0/0:42,13:13:55:0,35,271:529:1634:42	0/0:38,0:0:38:0,114,360:0:1558:38	0/1:68,46:46:114:194,0,489:1805:2674:68	0/1:28,15:15:43:21,0,118:607:1148:28	0/1:16,11:11:27:7,0,143:451:629:16	1/1:1,42:42:43:453,97,0:1655:37:1	0/0:91,0:0:91:0,274,1034:0:3578:91	0/1:18,10:10:28:230,0,324:382:674:18	0/0:152,0:0:152:0,458,1502:0:6066:152	0/1:25,15:15:40:42,0,202:602:960:25	0/0:73,0:0:73:0,220,721:0:2956:73	0/0:94,0:0:94:0,283,871:0:3784:94	0/0:90,0:0:90:0,271,935:0:3568:90	0/0:66,0:0:66:0,199,758:0:2661:66	0/0:131,0:0:131:0,394,1240:0:5268:131	0/0:16,4:4:20:0,16,96:164:635:16	1/1:0,62:62:62:1352,187,0:2476:0:0	1/1:0,53:53:53:549,160,0:2082:0:0	0/1:67,33:33:100:35,0,438:1327:2723:67	1/1:0,115:115:115:1208,346,0:4577:0:0	0/1:16,28:28:44:150,0,12:1135:643:16	0/0:37,0:0:37:0,111,364:0:1447:37	1/1:0,44:44:44:413,132,0:1748:0:0	0/0:165,0:0:165:0,497,1602:0:6520:165	1/1:0,38:38:38:321,114,0:1478:0:0	0/0:58,0:0:58:0,175,600:0:2292:58	0/0:36,0:0:36:0,108,529:0:1423:36	1/1:0,45:45:45:509,135,0:1778:0:0	0/0:62,0:0:62:0,187,682:0:2464:62	0/0:12,6:6:18:0,6,97:242:484:12	0/1:31,38:38:69:148,0,146:1527:1240:31	0/1:32,33:33:65:92,0,73:1326:1273:32	0/1:56,58:58:115:346,0,186:2348:2259:56	1/1:0,74:74:74:718,223,0:2977:0:0	0/1:8,10:10:18:36,0,127:406:324:8	0/1:50,37:37:87:114,0,298:1482:1983:50	0/1:24,35:35:59:148,0,98:1409:965:24	1/1:1,113:113:114:1118,334,0:4422:41:1	1/1:0,90:90:90:883,271,0:3599:0:0	0/1:22,25:25:47:403,0,458:965:855:22	0/0:88,24:24:112:0,55,675:967:3530:88	0/0:14,6:6:21:0,12,127:246:570:14	0/1:40,36:36:76:110,0,169:1431:1596:40	0/0:44,12:12:56:0,35,341:474:1738:44	0/0:54,0:0:54:0,163,730:0:2096:54	0/1:59,38:38:97:148,0,254:1504:2313:59	0/1:60,46:46:106:154,0,202:1843:2353:60	0/0:77,0:0:77:0,232,700:0:3070:77	0/0:33,14:14:47:0,12,195:574:1332:33	0/1:45,31:31:76:127,0,238:1210:1732:45	0/0:48,0:0:48:0,144,510:0:1896:48	0/0:71,0:0:71:0,214,712:0:2814:71	0/1:113,88:88:202:346,0,614:3563:4514:113	0/1:50,64:64:114:315,0,175:2572:1974:50	0/1:26,22:22:48:105,0,114:862:1050:26	0/0:35,0:0:35:0,105,340:0:1400:35	0/0:42,0:0:42:0,126,461:0:1705:42	0/0:57,0:0:57:0,172,590:0:2240:57	0/0:53,0:0:53:0,160,548:0:2136:53	0/0:32,0:0:32:0,96,463:0:1254:32	0/0:34,1:1:35:0,93,779:41:1314:34	0/0:99,0:0:99:0,298,1216:0:3999:99	0/0:77,0:0:78:0,232,976:0:3007:77	0/1:80,53:53:133:214,0,325:2145:3149:80	0/1:42,50:50:92:231,0,117:1984:1687:42	0/0:11,0:0:11:0,33,98:0:447:11	0/1:30,28:28:58:79,0,122:1140:1142:30	0/0:50,0:0:50:0,151,485:0:1916:50	1/1:0,17:17:17:218,51,0:685:0:0	0/0:25,0:0:25:0,75,273:0:952:25	0/1:39,26:26:65:103,0,219:1035:1577:39	1/1:0,72:72:72:784,217,0:2826:0:0	0/0:69,0:0:69:0,208,825:0:2733:69	0/0:26,12:12:38:0,15,154:475:989:26	0/0:147,0:0:147:0,443,1366:0:5853:147	0/0:105,1:1:106:0,305,1020:41:4233:105	0/0:91,0:0:91:0,274,923:0:3702:91	0/0:31,0:0:31:0,93,284:0:1227:31	0/1:50,32:32:82:67,0,323:1290:1988:50	0/0:33,0:0:33:0,99,457:0:1295:33	0/0:155,0:0:155:0,467,1550:0:6188:155	0/0:42,0:0:42:0,126,406:0:1670:42	0/0:40,0:0:40:0,120,435:0:1571:40	0/0:62,0:0:62:0,187,620:0:2423:62	1/1:0,9:9:9:97,27,0:369:0:0	1/1:0,38:38:38:408,114,0:1486:0:0	0/0:41,0:0:41:0,123,423:0:1656:41	0/0:72,0:0:72:0,217,865:0:2883:72	0/1:8,10:10:18:43,0,36:384:319:8	0/0:31,3:3:34:0,58,231:114:1263:31	0/1:19,15:15:34:79,0,84:551:771:19	0/0:28,0:0:28:0,84,350:0:1131:28	0/0:44,0:0:44:0,132,382:0:1758:44	0/0:46,0:0:46:0,138,532:0:1864:46	0/0:47,0:0:47:0,141,550:0:1858:47	0/0:87,0:0:87:0,262,840:0:3434:87	0/1:51,68:68:119:350,0,178:2743:2006:51	0/1:30,23:23:53:107,0,137:894:1202:30	0/1:16,32:32:48:145,0,19:1275:638:16	0/1:16,8:8:24:32,0,97:324:631:16	0/0:57,22:22:79:0,8,245:879:2295:57	0/0:17,0:0:17:0,51,140:0:679:17	0/1:21,15:15:36:199,0,281:572:784:21
29382195	827301	29382195_827301	A	G	136860	.	AB=0.433216;ABP=597.59;AC=73;AF=0.280805;AN=224;AO=12531;CIGAR=1X;DP=231792;DPB=101726;DPRA=0.83556;EPP=1592.9;EPPR=5210.08;GTI=97;LEN=1;MEANALT=1.00996;MQM=13.4404;MQMR=11.689;NS=2112;NUMALT=1;ODDS=0.0162543;PAIRED=0.84694;PAIREDR=0.881036;PAO=0;PQA=0;PQR=0;PRO=0;PROBE=SNP|RAPIDGENOMICS_3404_30160;QA=491615;QR=3065259;RO=79234;RPL=7709;RPP=1447.33;RPPR=22580.1;RPR=4822;RUN=1;SAF=4408;SAP=2394.6;SAR=8123;SRF=31861;SRP=6597.46;SRR=47373;TYPE=snp;technology.illumina=1	GT:AD:AO:DP:PL:QA:QR:RO	0/0:70,0:0:70:0,211,638:0:2714:70	0/0:24,1:1:25:0,66,294:41:946:24	1/1:9,18:18:27:136,1,0:708:357:9	0/0:128,0:0:128:0,385,1464:0:4922:128	0/1:15,22:22:37:151,0,129:876:602:15	0/1:55,53:53:108:234,0,140:2127:2142:55	0/0:19,0:0:19:0,57,433:0:695:19	1/1:0,14:14:14:192,42,0:551:0:0	0/1:29,20:20:49:57,0,109:803:1130:29	0/1:22,29:29:51:205,0,56:1158:843:22	0/0:26,0:0:26:0,78,261:0:1003:26	0/1:26,41:41:67:385,0,11:1620:1001:26	0/1:30,15:15:45:14,0,115:607:1177:30	0/1:38,27:27:65:78,0,245:1074:1497:38	1/1:0,100:100:100:976,301,0:4030:0:0	0/0:110,0:0:110:0,331,1141:0:4224:110	0/1:15,9:9:24:141,0,296:361:586:15	0/0:180,0:0:180:0,542,2060:0:7012:180	0/1:31,68:68:99:340,0,14:2735:1211:31	0/0:77,0:0:77:0,232,808:0:3005:77	0/0:107,0:0:107:0,322,1083:0:4113:107	0/0:92,0:0:92:0,277,1038:0:3666:92	0/0:39,0:0:39:0,117,419:0:1527:39	0/0:129,0:0:129:0,388,1449:0:5022:129	0/1:5,1:1:6:14,0,40:41:196:5	1/1:0,81:81:81:1548,244,0:3183:0:0	1/1:1,105:105:106:1095,309,0:4226:41:1	0/1:64,35:35:99:94,0,369:1376:2438:64	1/1:0,111:111:111:1065,334,0:4442:0:0	0/1:42,26:26:68:80,0,243:1012:1672:42	0/0:41,1:1:42:0,118,412:41:1559:41	1/1:0,81:81:81:949,244,0:3232:0:0	0/0:265,0:0:265:0,798,2593:0:10326:265	1/1:0,47:47:47:450,141,0:1891:0:0	0/0:74,0:0:74:0,223,769:0:2922:74	0/0:23,0:0:23:0,69,230:0:930:23	1/1:0,36:36:36:381,108,0:1464:0:0	0/0:64,0:0:64:0,193,742:0:2425:64	0/0:31,6:6:37:0,62,301:242:1208:31	0/1:37,41:41:78:178,0,157:1629:1326:37	0/1:42,18:18:61:37,0,226:716:1679:42	0/0:66,19:19:85:0,66,439:770:2549:66	1/1:0,88:88:88:869,265,0:3470:0:0	0/0:19,7:7:26:0,1,106:274:740:19	0/1:41,50:50:91:302,0,181:1968:1531:41	0/1:20,20:20:40:55,0,57:816:787:20	1/1:0,83:83:83:735,250,0:3355:0:0	1/1:0,83:83:83:742,250,0:3309:0:0	0/1:36,24:24:60:346,0,698:921:1390:36	0/1:29,27:27:56:76,0,110:1094:1108:29	1/1:5,18:18:23:149,21,0:692:185:5	0/1:36,21:21:57:17,0,219:819:1393:36	0/1:57,54:54:111:275,0,265:2197:2180:57	0/0:52,0:0:52:0,157,683:0:1942:52	0/1:31,51:51:82:325,0,25:2003:1171:31	0/1:57,57:57:114:246,0,218:2276:2172:57	0/0:113,0:0:113:0,340,1207:0:4386:113	0/1:34,26:26:60:60,0,189:1036:1278:34	0/0:51,14:14:65:0,48,319:543:1998:51	0/0:45,0:0:45:0,135,428:0:1758:45	0/0:63,0:0:63:0,190,824:0:2478:63	0/1:125,89:89:214:294,0,663:3536:4740:125	0/1:67,49:49:116:135,0,216:1984:2550:67	1/1:9,33:33:42:262,37,0:1314:353:9	0/0:39,0:0:39:0,117,449:0:1532:39	0/0:46,0:0:46:0,138,456:0:1778:46	0/0:77,0:0:77:0,232,734:0:3055:77	0/0:97,0:0:97:0,292,933:0:3793:97	0/0:15,0:0:15:0,45,223:0:573:15	0/0:15,1:1:16:0,7,223:41:577:15	0/0:91,0:0:91:0,274,913:0:3447:91	0/0:49,0:0:49:0,148,564:0:1894:49	0/1:42,28:28:70:92,0,170:1107:1645:42	0/1:41,32:32:73:108,0,152:1255:1590:41	0/0:21,0:0:21:0,63,187:0:805:21	0/1:40,40:40:80:189,0,110:1594:1570:40	0/0:56,0:0:56:0,169,626:0:2205:56	1/1:0,29:29:29:355,87,0:1148:0:0	0/0:21,0:0:21:0,63,420:0:799:21	0/1:30,29:29:59:129,0,124:1165:1151:30	1/1:0,134:134:134:1473,403,0:5344:0:0	0/0:53,0:0:53:0,160,567:0:2060:53	0/0:52,17:17:69:0,37,359:675:2052:52	0/0:98,0:0:98:0,295,1039:0:3777:98	0/0:97,1:1:98:0,281,923:41:3726:97	0/0:96,0:0:96:0,289,1031:0:3701:96	0/0:18,0:0:18:0,54,151:0:721:18	0/1:83,66:66:149:234,0,373:2618:3246:83	0/0:36,0:0:36:0,108,543:0:1368:36	0/0:76,0:0:76:0,229,786:0:2843:76	0/0:40,0:0:40:0,120,441:0:1525:40	0/0:73,0:0:73:0,220,680:0:2886:73	0/0:49,0:0:49:0,148,465:0:1861:49	1/1:0,16:16:16:229,48,0:656:0:0	1/1:0,45:45:45:446,135,0:1763:0:0	0/0:61,0:0:61:0,184,604:0:2385:61	0/0:88,0:0:88:0,265,861:0:3386:88	0/1:4,5:5:9:24,0,27:196:160:4	0/0:38,5:5:43:0,63,309:186:1489:38	0/1:10,9:9:19:59,0,35:369:387:10	0/0:25,0:0:25:0,75,272:0:979:25	0/0:44,0:0:44:0,132,549:0:1727:44	0/0:83,0:0:83:0,250,890:0:3254:83	0/0:79,0:0:79:0,238,837:0:3113:79	0/0:57,0:0:57:0,172,539:0:2140:57	0/1:63,62:62:125:235,0,416:2478:2468:63	0/1:49,49:49:98:193,0,131:1915:1921:49	0/1:20,19:19:39:40,0,93:771:799:20	0/0:15,5:5:20:0,19,74:205:557:15	0/1:46,23:23:69:24,0,286:927:1716:46	0/0:30,0:0:30:0,90,280:0:1128:30	0/1:21,11:11:32:167,0,221:425:758:21
29382195	831218	29382195_831218	G	A	73535.7	.	AB=0.505021;ABP=4.51494;AC=75;AF=0.303162;AN=220;AO=7328;CIGAR=1X;DP=106035;DPB=45317;DPRA=0.987113;EPP=7.27739;EPPR=319.113;GTI=89;LEN=1;MEANALT=1.0064;MQM=12.8927;MQMR=11.6268;NS=2112;NUMALT=1;ODDS=0.00126475;PAIRED=0.865721;PAIREDR=0.883707;PAO=0;PQA=0;PQR=0;PRO=0;PROBE=SNP|RAPIDGENOMICS_3404_30163||SNP|RAPIDGENOMICS_3404_30164;QA=286948;QR=1300588;RO=32977;RPL=2099;RPP=2906.08;RPPR=13507.9;RPR=5229;RUN=1;SAF=5165;SAP=2673.5;SAR=2163;SRF=22547;SRP=9670.94;SRR=10430;TYPE=snp;technology.illumina=1	GT:AD:AO:DP:PL:QA:QR:RO	0/0:29,0:0:29:0,87,265:0:1103:29	0/1:5,3:3:8:10,0,46:114:205:5	./.:.:.:.:.:.:.:.	0/0:74,0:0:74:0,223,832:0:2853:74	0/1:8,7:7:15:73,0,68:283:319:8	0/1:19,20:20:39:77,0,33:798:766:19	0/0:12,0:0:12:0,36,358:0:492:12	1/1:0,16:16:16:133,48,0:638:0:0	0/1:18,17:17:35:88,0,68:667:719:18	0/1:20,26:26:46:111,0,68:1062:797:20	0/0:11,0:0:11:0,33,142:0:451:11	0/1:12,12:12:24:123,0,60:479:455:12	0/1:27,15:15:42:185,0,131:603:1103:27	0/1:7,10:10:17:71,0,33:410:279:7	1/1:0,22:22:22:247,66,0:889:0:0	0/0:72,0:0:72:0,217,743:0:2906:72	0/1:12,7:7:19:29,0,271:268:480:12	0/0:44,0:0:44:0,132,463:0:1717:44	0/0:18,3:3:21:0,19,191:93:679:18	0/0:40,0:0:40:0,120,387:0:1601:40	0/0:34,0:0:34:0,102,313:0:1354:34	0/0:52,0:0:52:0,157,486:0:2071:52	0/0:26,0:0:26:0,78,234:0:1040:26	0/0:37,0:0:37:0,111,367:0:1495:37	0/1:8,11:11:19:74,0,97:425:319:8	1/1:0,26:26:26:603,78,0:976:0:0	1/1:0,29:29:29:263,87,0:1177:0:0	0/0:29,9:9:38:0,35,188:365:1118:29	1/1:0,51:51:51:501,154,0:2061:0:0	1/1:6,27:27:33:175,51,0:1091:237:6	0/0:18,0:0:18:0,54,201:0:705:18	1/1:0,33:33:33:286,99,0:1335:0:0	0/0:79,0:0:79:0,238,704:0:3132:79	1/1:0,13:13:13:153,39,0:519:0:0	0/0:7,0:0:7:0,21,59:0:269:7	0/0:9,0:0:9:0,27,74:0:360:9	1/1:0,15:15:15:163,45,0:607:0:0	0/0:15,0:0:15:0,45,210:0:559:15	0/1:9,6:6:15:11,0,35:246:355:9	0/1:12,16:16:28:79,0,28:644:488:12	0/0:17,7:7:24:0,3,93:269:671:17	0/1:25,23:23:48:77,0,100:906:990:25	1/1:0,48:48:48:499,144,0:1929:0:0	0/1:4,5:5:9:44,0,6:205:164:4	0/1:25,9:9:34:11,0,130:346:992:25	0/0:3,0:0:3:0,9,70:0:119:3	1/1:0,37:37:37:440,111,0:1500:0:0	1/1:0,46:46:46:518,138,0:1825:0:0	0/1:7,16:16:23:356,0,66:623:279:7	0/1:11,12:12:23:84,0,66:479:437:11	0/0:4,0:0:4:0,12,33:0:150:4	1/1:10,22:22:32:137,5,0:890:350:10	0/1:16,17:17:33:130,0,112:664:638:16	0/0:43,0:0:43:0,129,634:0:1649:43	0/1:16,24:24:40:125,0,26:967:642:16	0/1:20,10:10:30:36,0,73:397:816:20	0/0:17,0:0:17:0,51,171:0:666:17	1/1:5,16:16:21:126,20,0:618:197:5	0/1:18,13:13:31:61,0,61:525:730:18	0/0:13,0:0:13:0,39,116:0:501:13	0/0:21,0:0:21:0,63,218:0:861:21	0/1:38,39:39:77:199,0,189:1539:1489:38	0/1:34,17:17:51:25,0,195:648:1304:34	0/1:16,17:17:33:48,0,37:684:633:16	0/0:27,0:0:27:0,81,273:0:1080:27	0/0:41,0:0:41:0,123,401:0:1650:41	0/0:25,0:0:25:0,75,322:0:1021:25	0/0:16,0:0:16:0,48,140:0:601:16	0/0:7,0:0:7:0,21,58:0:283:7	0/0:13,0:0:13:0,39,264:0:492:13	0/0:48,0:0:48:0,144,485:0:1875:48	0/0:37,0:0:37:0,111,394:0:1444:37	0/1:27,35:35:62:205,0,41:1364:1078:27	0/1:23,15:15:38:24,0,113:602:860:23	0/0:5,0:0:5:0,15,48:0:155:5	0/1:18,11:11:29:27,0,56:443:706:18	0/0:14,0:0:14:0,42,134:0:548:14	1/1:0,8:8:8:62,24,0:311:0:0	0/0:3,0:0:3:0,9,67:0:114:3	0/1:11,24:24:35:121,0,17:924:433:11	1/1:0,68:68:68:551,205,0:2683:0:0	0/0:17,0:0:17:0,51,172:0:680:17	0/1:11,7:7:18:22,0,57:283:451:11	0/0:52,0:0:52:0,157,600:0:2062:52	0/0:13,0:0:13:0,39,137:0:529:13	0/0:48,0:0:48:0,144,587:0:1906:48	0/0:7,0:0:7:0,21,64:0:274:7	0/1:41,30:30:71:111,0,144:1127:1664:41	0/0:14,0:0:14:0,42,156:0:524:14	0/0:46,0:0:46:0,138,424:0:1861:46	0/0:19,0:0:19:0,57,196:0:707:19	0/0:65,0:0:65:0,196,560:0:2559:65	0/0:17,0:0:17:0,51,149:0:680:17	1/1:0,4:4:4:33,12,0:164:0:0	1/1:0,17:17:17:167,51,0:671:0:0	0/0:21,0:0:21:0,63,189:0:838:21	0/0:26,0:0:26:0,78,213:0:1043:26	0/0:7,1:1:8:0,14,83:41:287:7	./.:.:.:.:.:.:.:.	1/1:2,10:10:12:71,21,0:402:82:2	0/0:13,0:0:13:0,39,136:0:529:13	0/0:20,0:0:20:0,60,272:0:770:20	0/0:35,0:0:35:0,105,323:0:1409:35	0/0:45,0:0:45:0,135,401:0:1768:45	0/0:24,0:0:24:0,72,379:0:957:24	0/1:46,38:38:84:168,0,213:1524:1882:46	0/1:31,23:23:54:41,0,124:889:1235:31	1/1:6,14:14:20:68,6,0:561:246:6	0/1:10,11:11:21:29,0,63:439:401:10	0/1:11,11:11:22:43,0,39:443:429:11	0/0:9,0:0:9:0,27,231:0:369:9	0/1:14,11:11:25:131,0,108:401:514:14
29382195	1084207	29382195_1084207	G	T	6991.03	.	AB=0.466263;ABP=14.4387;AC=9;AF=0.0481068;AN=218;AO=886;CIGAR=1X;DP=96547;DPB=47360;DPRA=0.99088;EPP=21.9899;EPPR=1984.31;GTI=43;LEN=1;MEANALT=1;MQM=14.1783;MQMR=11.5744;NS=2112;NUMALT=1;ODDS=0.0775481;PAIRED=0.794582;PAIREDR=0.86528;PAO=0;PQA=0;PQR=0;PRO=0;PROBE=SNP|RAPIDGENOMICS_3404_30165||SNP|RAPIDGENOMICS_3404_30166||SNP|RAPIDGENOMICS_3404_30167;QA=34670;QR=1810149;RO=45398;RPL=449;RPP=3.36323;RPPR=331.849;RPR=437;RUN=1;SAF=508;SAP=44.43;SAR=378;SRF=22515;SRP=9.48789;SRR=22883;TYPE=snp;technology.illumina=1	GT:AD:AO:DP:PL:QA:QR:RO	0/0:50,0:0:50:0,151,457:0:1982:50	0/0:34,0:0:34:0,102,347:0:1359:34	0/0:4,0:0:4:0,12,33:0:164:4	0/0:94,0:0:94:0,283,938:0:3741:94	1/1:0,4:4:4:70,12,0:141:0:0	0/0:34,0:0:34:0,102,341:0:1351:34	0/0:3,0:0:3:0,9,53:0:104:3	0/0:18,0:0:18:0,54,212:0:721:18	0/0:30,0:0:30:0,90,285:0:1190:30	0/0:46,0:0:46:0,138,559:0:1803:46	0/0:30,0:0:30:0,90,350:0:1164:30	0/0:57,0:0:57:0,172,945:0:2316:57	0/0:29,0:0:29:0,87,327:0:1152:29	0/0:21,0:0:21:0,63,301:0:849:21	0/0:53,0:0:53:0,160,607:0:2126:53	0/0:59,0:0:59:0,178,591:0:2338:59	0/0:4,0:0:4:0,12,77:0:156:4	0/0:39,0:0:39:0,117,418:0:1583:39	0/0:45,0:0:45:0,135,523:0:1787:45	0/0:36,0:0:36:0,108,378:0:1427:36	0/0:46,0:0:46:0,138,479:0:1830:46	0/0:41,0:0:41:0,123,394:0:1648:41	0/0:18,0:0:18:0,54,168:0:730:18	0/0:85,0:0:86:0,256,873:0:3353:85	0/0:12,4:4:16:0,7,106:164:479:12	0/0:35,0:0:35:0,105,812:0:1374:35	0/1:25,26:26:51:60,0,135:1007:986:25	0/0:51,0:0:51:0,154,477:0:2048:51	0/0:45,0:0:45:0,135,404:0:1825:45	0/0:27,0:0:27:0,81,374:0:1085:27	0/0:29,0:0:29:0,87,340:0:1169:29	0/0:31,0:0:31:0,93,342:0:1245:31	0/0:91,0:0:91:0,274,935:0:3643:91	0/0:20,0:0:20:0,60,162:0:793:20	0/0:42,0:0:42:0,126,394:0:1679:42	0/0:9,0:0:9:0,27,184:0:365:9	0/0:22,0:0:22:0,66,280:0:884:22	0/0:33,0:0:34:0,99,348:0:1345:33	0/0:17,2:2:19:0,36,122:82:684:17	1/1:7,26:26:33:179,46,0:1034:287:7	0/0:22,0:0:22:0,66,184:0:868:22	0/0:32,0:0:32:0,96,304:0:1295:32	0/0:80,0:0:80:0,241,757:0:3264:80	0/0:8,0:0:8:0,24,73:0:328:8	0/0:42,0:0:42:0,126,489:0:1704:42	0/0:23,0:0:23:0,69,239:0:918:23	0/0:25,0:0:25:0,75,253:0:1000:25	0/0:24,0:0:24:0,72,240:0:963:24	0/1:13,13:13:26:132,0,226:498:521:13	0/0:52,0:0:52:0,157,552:0:2037:52	./.:.:.:.:.:.:.:.	0/0:41,0:0:41:0,123,475:0:1616:41	0/1:59,24:24:83:3,0,335:984:2320:59	0/0:27,0:0:27:0,81,550:0:1064:27	0/0:52,0:0:52:0,157,614:0:2095:52	0/0:29,0:0:29:0,87,285:0:1138:29	0/0:29,0:0:29:0,87,263:0:1177:29	0/0:12,0:0:12:0,36,121:0:492:12	0/0:25,0:0:25:0,75,280:0:972:25	0/0:11,0:0:11:0,33,145:0:430:11	0/0:55,0:0:55:0,166,532:0:2204:55	0/0:103,0:0:103:0,310,1162:0:4172:103	0/1:38,18:18:56:67,0,164:711:1485:38	0/0:22,0:0:22:0,66,195:0:867:22	0/0:23,0:0:23:0,69,301:0:899:23	0/0:14,0:0:14:0,42,138:0:532:14	0/0:33,0:0:33:0,99,321:0:1319:33	0/0:26,0:0:26:0,78,257:0:1062:26	0/0:13,0:0:13:0,39,189:0:520:13	0/0:6,0:0:6:0,18,196:0:242:6	0/0:52,0:0:52:0,157,544:0:2092:52	0/0:33,0:0:33:0,99,338:0:1271:33	0/0:74,0:0:74:0,223,746:0:2979:74	0/0:23,0:0:23:0,69,231:0:929:23	./.:.:.:.:.:.:.:.	0/0:15,0:0:15:0,45,132:0:598:15	0/0:31,0:0:31:0,93,248:0:1262:31	0/0:12,0:0:12:0,36,102:0:475:12	0/0:11,0:0:11:0,33,233:0:424:11	0/0:28,0:0:28:0,84,309:0:1123:28	0/1:20,38:38:58:143,0,12:1502:820:20	0/0:15,0:0:15:0,45,120:0:615:15	0/0:31,0:0:31:0,93,324:0:1237:31	0/0:74,0:0:74:0,223,778:0:2963:74	0/0:35,0:0:35:0,105,379:0:1358:35	0/0:48,0:0:48:0,144,430:0:1950:48	0/0:5,0:0:5:0,15,41:0:205:5	0/0:50,0:0:50:0,151,465:0:2023:50	0/0:9,0:0:9:0,27,175:0:346:9	0/0:64,0:0:64:0,193,714:0:2577:64	0/0:26,0:0:26:0,78,215:0:1036:26	0/0:23,0:0:23:0,69,205:0:939:23	0/0:24,0:0:24:0,72,222:0:935:24	./.:.:.:.:.:.:.:.	0/0:19,0:0:19:0,57,186:0:766:19	0/0:14,0:0:14:0,42,167:0:570:14	0/0:37,0:0:37:0,111,386:0:1463:37	0/0:12,2:2:14:0,27,79:82:473:12	0/0:13,0:0:13:0,39,161:0:524:13	0/0:29,0:0:29:0,87,244:0:1167:29	0/0:58,0:0:58:0,175,518:0:2312:58	0/0:28,0:0:28:0,84,359:0:1131:28	0/0:40,0:0:40:0,120,350:0:1613:40	0/0:58,0:0:58:0,175,595:0:2341:58	0/0:48,0:0:48:0,144,576:0:1905:48	0/0:58,0:0:58:0,175,596:0:2338:58	0/0:31,0:0:31:0,93,266:0:1233:31	0/0:12,0:0:12:0,36,142:0:479:12	0/0:22,0:0:22:0,66,224:0:885:22	0/0:41,0:0:41:0,123,498:0:1658:41	0/0:7,0:0:7:0,21,68:0:283:7	0/0:15,0:0:15:0,45,305:0:585:15
29382195	1248623	29382195_1248623	A	G	83223.3	.	AB=0.481866;ABP=23.0928;AC=58;AF=0.23575;AN=222;AO=6487;CIGAR=1X;DP=134460;DPB=61811;DPRA=0.914644;EPP=498.793;EPPR=1722.14;GTI=92;LEN=1;MEANALT=1.00291;MQM=13.1238;MQMR=11.7853;NS=2112;NUMALT=1;ODDS=0.00265956;PAIRED=0.854478;PAIREDR=0.872186;PAO=0;PQA=0;PQR=0;PRO=0;PROBE=SNP|RAPIDGENOMICS_3404_30172||SNP|RAPIDGENOMICS_3404_30173||SNP|RAPIDGENOMICS_3404_30174;QA=254718;QR=1909705;RO=48148;RPL=2629;RPP=508.619;RPPR=5199.37;RPR=3858;RUN=1;SAF=3910;SAP=597.81;SAR=2577;SRF=27634;SRP=2289.33;SRR=20514;TYPE=snp;technology.illumina=1	GT:AD:AO:DP:PL:QA:QR:RO	0/0:57,0:0:57:0,172,506:0:2286:57	0/1:7,12:12:19:72,0,8:478:283:7	0/0:4,0:0:4:0,12,33:0:160:4	0/0:109,0:0:109:0,328,1175:0:4337:109	0/1:7,6:6:13:68,0,48:242:274:7	0/0:59,0:0:59:0,178,651:0:2333:59	0/0:14,0:0:14:0,42,190:0:552:14	1/1:1,17:17:18:151,44,0:684:22:1	0/1:18,15:15:33:92,0,42:601:738:18	0/0:48,21:21:69:0,10,303:853:1912:48	0/0:9,0:0:9:0,27,109:0:342:9	0/0:59,0:0:59:0,178,674:0:2370:59	1/1:11,27:27:38:150,24,0:1094:433:11	1/1:4,26:26:30:144,3,0:1026:160:4	0/0:32,13:13:45:0,23,179:501:1286:32	0/0:89,0:0:89:0,268,1018:0:3482:89	0/1:12,8:8:20:155,0,166:328:448:12	0/0:64,1:1:65:0,187,611:37:2563:64	0/0:77,0:0:77:0,232,890:0:3075:77	0/0:33,0:0:33:0,99,370:0:1295:33	0/0:54,0:0:54:0,163,712:0:2153:54	0/0:70,0:0:70:0,211,650:0:2822:70	0/0:14,0:0:14:0,42,181:0:552:14	0/0:102,0:0:102:0,307,1065:0:4037:102	0/0:22,6:6:28:0,13,132:246:885:22	0/0:35,0:0:35:0,105,838:0:1329:35	0/1:22,30:30:52:127,0,84:1189:875:22	0/0:89,0:0:89:0,268,883:0:3575:89	0/1:74,38:38:112:79,0,395:1537:2977:74	0/1:10,8:8:18:42,0,31:328:392:10	0/0:24,0:0:24:0,72,299:0:972:24	1/1:0,33:33:33:323,99,0:1331:0:0	0/0:136,0:0:136:0,409,1483:0:5483:136	1/1:0,8:8:8:109,24,0:324:0:0	0/0:41,0:0:41:0,123,430:0:1538:41	0/0:21,0:0:21:0,63,231:0:809:21	1/1:1,60:60:61:635,170,0:2387:41:1	0/0:47,0:0:47:0,141,414:0:1910:47	0/1:12,11:11:23:19,0,50:437:478:12	0/1:34,23:23:57:108,0,125:910:1338:34	0/1:48,22:22:70:106,0,386:871:1880:48	0/0:76,0:0:76:0,229,870:0:3053:76	1/1:0,86:86:86:808,259,0:3422:0:0	1/1:2,12:12:14:91,27,0:447:82:2	0/0:46,0:0:46:0,138,442:0:1772:46	0/0:11,2:2:13:0,20,93:68:447:11	0/1:40,22:22:62:63,0,155:889:1636:40	0/1:40,24:24:64:81,0,227:962:1623:40	0/1:7,10:10:17:220,0,55:402:278:7	0/1:22,17:17:39:20,0,116:693:854:22	./.:.:.:.:.:.:.:.	0/1:18,17:17:35:74,0,65:659:711:18	0/1:49,57:57:106:233,0,150:2284:1963:49	0/0:33,0:0:33:0,99,455:0:1283:33	0/1:22,39:39:61:188,0,35:1546:890:22	0/0:83,0:0:83:0,250,809:0:3340:83	0/0:39,0:0:39:0,117,389:0:1572:39	0/0:26,0:0:26:0,78,265:0:1044:26	0/0:9,0:0:9:0,27,93:0:365:9	0/0:29,0:0:29:0,87,389:0:1157:29	0/0:77,0:0:77:0,232,830:0:3087:77	0/0:131,0:0:131:0,394,1509:0:5262:131	0/1:28,21:21:49:94,0,145:816:1131:28	0/1:22,13:13:35:97,0,294:515:898:22	0/0:31,0:0:31:0,93,295:0:1245:31	0/0:29,0:0:29:0,87,251:0:1159:29	0/0:41,0:0:41:0,123,475:0:1641:41	0/0:38,0:0:38:0,114,496:0:1477:38	0/0:33,0:0:33:0,99,308:0:1301:33	0/0:17,0:0:17:0,51,446:0:644:17	0/0:82,0:0:82:0,247,927:0:3273:82	0/0:63,0:0:63:0,190,659:0:2457:63	0/1:22,43:43:65:238,0,29:1737:880:22	0/0:46,0:0:46:0,138,509:0:1755:46	0/0:10,0:0:10:0,30,107:0:406:10	0/1:25,14:14:39:31,0,187:565:977:25	0/0:23,0:0:23:0,69,284:0:893:23	0/0:11,0:0:11:0,33,131:0:438:11	0/0:17,0:0:17:0,51,212:0:671:17	0/0:18,9:9:27:0,8,132:360:703:18	0/1:56,49:49:105:152,0,237:1966:2260:56	0/0:22,0:0:22:0,66,177:0:894:22	1/1:3,18:18:21:132,33,0:738:123:3	0/0:46,0:0:46:0,138,483:0:1839:46	0/0:44,0:0:44:0,132,457:0:1771:44	0/0:50,0:0:50:0,151,506:0:2021:50	0/0:17,0:0:17:0,51,216:0:648:17	0/1:31,46:46:77:162,0,116:1856:1237:31	0/0:20,0:0:20:0,60,268:0:789:20	0/0:68,0:0:68:0,205,727:0:2766:68	0/0:32,0:0:32:0,96,312:0:1267:32	0/0:39,0:0:39:0,117,346:0:1579:39	0/0:57,0:0:57:0,172,525:0:2317:57	1/1:0,1:1:1:9,3,0:41:0:0	1/1:0,48:48:48:476,144,0:1909:0:0	0/0:25,0:0:25:0,75,275:0:1003:25	0/0:50,0:0:50:0,151,454:0:2011:50	1/1:2,18:18:20:125,24,0:720:73:2	1/1:4,9:9:13:44,0,0:352:164:4	1/1:0,2:2:2:30,6,0:63:0:0	0/0:27,0:0:27:0,81,357:0:1091:27	0/0:15,0:0:15:0,45,127:0:599:15	0/0:25,0:0:25:0,75,289:0:1021:25	0/0:92,0:0:92:0,277,1029:0:3617:92	0/0:47,0:0:47:0,141,512:0:1872:47	0/1:43,49:49:92:199,0,135:1968:1701:43	0/1:20,16:16:36:65,0,103:656:790:20	0/1:10,7:7:17:0,0,107:283:401:10	0/1:5,2:2:7:16,0,27:64:201:5	0/1:34,42:42:76:231,0,173:1687:1344:34	0/1:24,19:19:43:161,0,94:775:972:24	0/1:8,7:7:15:94,0,132:249:316:8
29382195	1248667	29382195_1248667	T	C	12243.2	.	AB=0.468826;ABP=23.86;AC=15;AF=0.0544892;AN=222;AO=1675;CIGAR=1X;DP=149767;DPB=68968;DPRA=1.01383;EPP=59.6384;EPPR=1462;GTI=52;LEN=1;MEANALT=1;MQM=13.1994;MQMR=11.7028;NS=2112;NUMALT=1;ODDS=0.0287503;PAIRED=0.847164;PAIREDR=0.869277;PAO=0;PQA=0;PQR=0;PRO=0;PROBE=SNP|RAPIDGENOMICS_3404_30172||SNP|RAPIDGENOMICS_3404_30173||SNP|RAPIDGENOMICS_3404_30174;QA=66202;QR=2650057;RO=66155;RPL=874;RPP=9.91882;RPPR=423.931;RPR=801;RUN=1;SAF=853;SAP=4.25614;SAR=822;SRF=32962;SRP=4.76182;SRR=33193;TYPE=snp;technology.illumina=1	GT:AD:AO:DP:PL:QA:QR:RO	0/0:68,0:0:68:0,205,568:0:2756:68	0/0:35,0:0:35:0,105,329:0:1422:35	0/0:1,0:0:1:0,3,8:0:41:1	0/0:107,0:0:107:0,322,1163:0:4289:107	0/1:10,6:6:16:29,0,72:246:402:10	0/0:55,0:0:55:0,166,624:0:2162:55	0/0:13,0:0:13:0,39,187:0:525:13	0/0:16,0:0:16:0,48,170:0:648:16	0/1:17,17:17:34:108,0,32:675:684:17	0/0:82,0:0:82:0,247,829:0:3256:82	0/0:9,0:0:9:0,27,115:0:369:9	0/0:67,0:0:67:0,202,737:0:2666:67	0/0:38,0:0:38:0,114,349:0:1542:38	0/0:28,0:0:28:0,84,268:0:1104:28	0/0:58,0:0:58:0,175,588:0:2323:58	0/0:80,0:0:80:0,241,885:0:3174:80	0/0:18,0:0:18:0,54,398:0:697:18	0/0:82,0:0:82:0,247,777:0:3286:82	0/0:92,0:0:92:0,277,1001:0:3713:92	0/0:44,0:0:44:0,132,480:0:1758:44	0/0:44,0:0:44:0,132,610:0:1792:44	0/0:77,0:0:77:0,232,688:0:3111:77	0/0:18,0:0:18:0,54,229:0:711:18	0/0:102,0:0:102:0,307,1023:0:4140:102	0/1:19,12:12:31:27,0,82:492:775:19	0/0:42,0:0:42:0,126,902:0:1643:42	0/1:37,23:23:60:22,0,203:898:1487:37	0/0:80,0:0:80:0,241,791:0:3229:80	0/0:117,0:0:117:0,352,1250:0:4713:117	0/0:27,0:0:27:0,81,276:0:1090:27	0/0:23,0:0:23:0,69,251:0:923:23	0/1:20,16:16:36:59,0,81:640:816:20	0/0:152,0:0:152:0,458,1655:0:6147:152	0/0:12,0:0:12:0,36,141:0:488:12	0/0:33,0:0:33:0,99,348:0:1292:33	0/0:31,0:0:31:0,93,366:0:1259:31	0/0:72,0:0:72:0,217,769:0:2918:72	0/0:49,0:0:50:0,148,485:0:1997:49	0/1:10,16:16:26:50,0,24:638:406:10	0/1:32,24:24:56:102,0,110:968:1283:32	0/0:69,0:0:69:0,208,882:0:2644:69	0/0:84,0:0:84:0,253,923:0:3395:84	0/0:120,0:0:120:0,361,1112:0:4793:120	0/0:14,0:0:14:0,42,121:0:561:14	0/0:44,0:0:44:0,132,427:0:1765:44	0/0:18,0:0:18:0,54,176:0:726:18	0/0:71,0:0:71:0,214,630:0:2844:71	0/0:73,0:0:73:0,220,823:0:2889:73	0/0:24,0:0:24:0,72,509:0:957:24	0/0:55,0:0:55:0,166,545:0:2247:55	./.:.:.:.:.:.:.:.	0/0:52,0:0:52:0,157,463:0:2074:52	0/1:59,53:53:112:189,0,237:2112:2364:59	0/0:32,0:0:32:0,96,435:0:1260:32	0/0:65,0:0:65:0,196,618:0:2596:65	0/0:84,0:0:84:0,253,813:0:3371:84	0/0:51,0:0:51:0,154,529:0:2051:51	0/0:24,0:0:24:0,72,234:0:980:24	0/0:13,0:0:13:0,39,103:0:516:13	0/0:35,0:0:35:0,105,420:0:1386:35	0/0:89,0:0:89:0,268,920:0:3521:89	0/0:158,0:0:158:0,476,1647:0:6354:158	0/1:31,16:16:47:53,0,195:629:1245:31	0/0:50,0:0:50:0,151,713:0:2029:50	0/0:33,0:0:33:0,99,294:0:1331:33	0/0:31,0:0:31:0,93,274:0:1238:31	0/0:47,0:0:47:0,141,524:0:1842:47	0/0:57,0:0:57:0,172,709:0:2278:57	0/0:27,0:0:27:0,81,269:0:1048:27	0/0:22,0:0:22:0,66,528:0:856:22	0/0:89,0:0:89:0,268,989:0:3603:89	0/0:63,0:0:63:0,190,648:0:2514:63	0/0:73,0:0:73:0,220,709:0:2937:73	0/0:46,0:0:46:0,138,525:0:1794:46	0/0:10,0:0:10:0,30,106:0:406:10	0/0:46,0:0:46:0,138,516:0:1823:46	0/0:24,0:0:24:0,72,234:0:920:24	0/0:12,0:0:12:0,36,161:0:475:12	0/0:22,0:0:22:0,66,230:0:881:22	0/0:45,0:0:45:0,135,398:0:1806:45	0/1:59,70:70:129:296,0,169:2794:2365:59	0/0:20,0:0:20:0,60,180:0:793:20	0/0:26,1:1:27:0,72,244:41:1053:26	0/0:72,0:0:72:0,217,743:0:2900:72	0/0:41,0:0:41:0,123,389:0:1665:41	0/0:86,0:0:86:0,259,820:0:3488:86	0/0:9,0:0:9:0,27,122:0:365:9	0/0:88,0:0:88:0,265,846:0:3560:88	0/0:28,0:0:28:0,84,334:0:1123:28	0/0:70,0:0:70:0,211,750:0:2799:70	0/0:45,0:0:45:0,135,519:0:1786:45	0/0:46,0:0:46:0,138,401:0:1869:46	0/0:66,0:0:66:0,199,625:0:2669:66	1/1:0,2:2:2:17,6,0:82:0:0	0/0:60,0:0:60:0,181,587:0:2407:60	0/0:28,0:0:28:0,84,301:0:1099:28	0/0:51,0:0:51:0,154,439:0:2087:51	0/1:5,22:22:27:115,0,3:890:205:5	0/0:13,0:0:13:0,39,116:0:513:13	1/1:0,6:6:6:70,18,0:246:0:0	0/0:30,0:0:30:0,90,312:0:1212:30	0/0:17,0:0:17:0,51,141:0:684:17	0/0:37,0:0:37:0,111,380:0:1467:37	0/0:107,0:0:107:0,322,1121:0:4283:107	0/0:47,0:0:47:0,141,508:0:1899:47	0/0:117,0:0:117:0,352,1104:0:4731:117	0/0:35,0:0:35:0,105,336:0:1392:35	0/0:18,0:0:18:0,54,241:0:738:18	0/0:14,0:0:14:0,42,142:0:547:14	0/0:54,0:0:54:0,163,598:0:2135:54	0/0:48,0:0:48:0,144,529:0:1893:48	0/0:22,0:0:22:0,66,507:0:856:22
29382195	1248704	29382195_1248704	C	T	77393.1	.	AB=0.482433;ABP=20.0239;AC=39;AF=0.185449;AN=222;AO=5134;CIGAR=1X;DP=139196;DPB=62657;DPRA=0.888212;EPP=219.843;EPPR=2605.65;GTI=94;LEN=1;MEANALT=1.00539;MQM=13.0193;MQMR=11.7409;NS=2112;NUMALT=1;ODDS=0.0784357;PAIRED=0.848461;PAIREDR=0.870218;PAO=0;PQA=0;PQR=0;PRO=0;PROBE=SNP|RAPIDGENOMICS_3404_30172||SNP|RAPIDGENOMICS_3404_30173||SNP|RAPIDGENOMICS_3404_30174;QA=202846;QR=2044777;RO=51440;RPL=2894;RPP=183.917;RPPR=4204.14;RPR=2240;RUN=1;SAF=2115;SAP=348.659;SAR=3019;SRF=21946;SRP=2408.02;SRR=29494;TYPE=snp;technology.illumina=1	GT:AD:AO:DP:PL:QA:QR:RO	0/0:63,0:0:63:0,190,561:0:2483:63	0/0:23,5:5:28:0,34,140:205:920:23	0/0:2,0:0:2:0,6,16:0:74:2	0/0:89,0:0:89:0,268,1037:0:3537:89	0/0:14,0:0:14:0,42,119:0:549:14	0/0:45,0:0:45:0,135,506:0:1820:45	0/0:17,0:0:17:0,51,253:0:650:17	1/1:0,12:12:12:129,36,0:479:0:0	0/0:33,0:0:33:0,99,268:0:1318:33	0/0:64,18:18:82:0,75,548:734:2542:64	0/0:6,0:0:6:0,18,83:0:233:6	0/0:57,0:0:57:0,172,623:0:2275:57	1/1:15,26:26:41:108,8,0:1021:571:15	0/1:3,14:14:17:63,0,25:561:123:3	0/1:30,19:19:49:85,0,102:723:1181:30	0/0:69,0:0:69:0,208,714:0:2726:69	0/1:5,9:9:14:188,0,57:335:197:5	0/0:73,0:0:73:0,220,704:0:2910:73	0/0:106,0:0:106:0,319,1131:0:4201:106	0/0:50,0:0:50:0,151,576:0:2002:50	0/0:50,0:0:50:0,151,677:0:1990:50	0/0:81,0:0:81:0,244,718:0:3252:81	0/0:17,0:0:17:0,51,188:0:680:17	0/0:97,0:0:97:0,292,1011:0:3890:97	0/0:28,0:0:28:0,84,262:0:1107:28	0/0:43,0:0:43:0,129,1014:0:1717:43	0/0:56,0:0:56:0,169,511:0:2248:56	0/0:76,0:0:76:0,229,780:0:3041:76	0/1:56,37:37:93:91,0,331:1434:2185:56	0/1:12,20:20:32:96,0,13:794:478:12	0/0:24,0:0:24:0,72,278:0:976:24	0/1:16,13:13:29:32,0,140:525:638:16	0/0:135,0:0:135:0,406,1481:0:5432:135	1/1:0,21:21:21:223,63,0:829:0:0	0/0:40,0:0:40:0,120,405:0:1597:40	0/0:24,0:0:24:0,72,296:0:939:24	1/1:0,56:56:56:584,169,0:2275:0:0	0/0:58,0:0:58:0,175,575:0:2296:58	0/0:21,0:0:21:0,63,193:0:832:21	0/0:56,0:0:56:0,169,556:0:2233:56	0/1:32,25:25:57:142,0,217:990:1246:32	0/0:76,0:0:76:0,229,789:0:3054:76	1/1:0,96:96:96:878,289,0:3853:0:0	0/1:4,8:8:12:32,0,13:319:146:4	0/0:47,0:0:47:0,141,442:0:1865:47	0/1:12,8:8:20:5,0,60:309:492:12	0/1:24,30:30:54:136,0,47:1218:980:24	0/1:43,35:35:78:178,0,163:1372:1730:43	0/1:10,15:15:25:303,0,135:601:398:10	0/0:52,7:7:59:0,117,474:278:2107:52	./.:.:.:.:.:.:.:.	0/1:28,28:28:56:76,0,66:1140:1144:28	0/0:107,2:2:109:0,311,1039:82:4305:107	0/0:34,0:0:34:0,102,460:0:1343:34	0/1:36,24:24:60:75,0,161:966:1411:36	0/0:60,0:0:60:0,181,602:0:2423:60	0/0:50,0:0:50:0,151,497:0:1982:50	0/0:22,0:0:22:0,66,205:0:894:22	0/0:18,0:0:18:0,54,148:0:711:18	0/0:27,0:0:27:0,81,341:0:1082:27	0/0:77,0:0:77:0,232,840:0:3106:77	0/0:135,0:0:135:0,406,1408:0:5412:135	0/0:45,0:0:45:0,135,494:0:1792:45	0/1:16,18:18:34:100,0,78:714:644:16	0/0:40,0:0:40:0,120,369:0:1606:40	0/0:34,0:0:34:0,102,345:0:1369:34	0/0:41,0:0:41:0,123,487:0:1628:41	0/0:46,0:0:46:0,138,507:0:1842:46	0/0:16,0:0:16:0,48,160:0:629:16	0/0:18,0:0:18:0,54,411:0:690:18	0/0:81,0:0:81:0,244,890:0:3246:81	0/0:49,0:0:49:0,148,493:0:1961:49	0/1:45,25:25:70:18,0,235:1008:1803:45	0/0:40,0:0:40:0,120,450:0:1593:40	0/0:6,0:0:6:0,18,49:0:232:6	0/1:31,13:13:44:15,0,187:520:1244:31	0/0:19,0:0:19:0,57,198:0:759:19	0/0:12,0:0:12:0,36,166:0:479:12	0/0:23,0:0:23:0,69,268:0:926:23	0/1:15,32:32:47:122,0,48:1287:601:15	0/0:119,0:0:119:0,358,1108:0:4744:119	0/0:20,0:0:20:0,60,196:0:803:20	0/1:11,11:11:22:45,0,27:419:443:11	0/0:72,0:0:72:0,217,716:0:2852:72	0/0:39,0:0:39:0,117,351:0:1599:39	0/0:71,0:0:71:0,214,684:0:2874:71	0/0:12,0:0:12:0,36,145:0:484:12	0/1:33,26:26:59:60,0,125:1023:1309:33	0/0:23,0:0:23:0,69,306:0:870:23	0/0:73,0:0:73:0,220,775:0:2895:73	0/0:44,0:0:44:0,132,507:0:1768:44	0/0:39,0:0:39:0,117,320:0:1552:39	0/0:64,0:0:64:0,193,580:0:2514:64	0/0:2,0:0:2:0,6,17:0:82:2	1/1:0,45:45:45:500,135,0:1822:0:0	0/0:27,0:0:27:0,81,294:0:1056:27	0/0:44,0:0:44:0,132,464:0:1733:44	0/0:15,0:0:15:0,45,199:0:607:15	1/1:5,9:9:14:49,1,0:360:201:5	0/0:7,0:0:7:0,21,76:0:269:7	0/0:34,0:0:34:0,102,392:0:1363:34	0/0:15,0:0:15:0,45,124:0:598:15	0/0:33,0:0:33:0,99,363:0:1310:33	0/0:99,0:0:99:0,298,1006:0:3951:99	0/0:56,0:0:56:0,169,580:0:2224:56	0/1:43,57:57:100:220,0,99:2276:1741:43	0/1:19,17:17:36:63,0,48:674:730:19	0/0:14,8:8:22:0,7,161:328:560:14	0/1:5,7:7:12:19,0,35:247:205:5	0/1:29,35:35:64:212,0,146:1352:1135:29	0/0:33,18:18:53:0,1,120:738:1298:33	0/1:6,10:10:16:177,0,137:393:242:6
29382195	1249075	29382195_1249075	C	G	114418	.	AB=0.478108;ABP=30.2966;AC=88;AF=0.397077;AN=220;AO=7866;CIGAR=1X;DP=84187;DPB=33129;DPRA=0.967376;EPP=333.406;EPPR=506.982;GTI=117;LEN=1;MEANALT=1.00386;MQM=13.2356;MQMR=11.5446;NS=2112;NUMALT=1;ODDS=0.00562126;PAIRED=0.844266;PAIREDR=0.872787;PAO=0;PQA=0;PQR=0;PRO=0;PROBE=SNP|RAPIDGENOMICS_3404_30172||SNP|RAPIDGENOMICS_3404_30173||SNP|RAPIDGENOMICS_3404_30174;QA=306520;QR=855090;RO=21523;RPL=3770;RPP=32.3486;RPPR=235.189;RPR=4096;RUN=1;SAF=3918;SAP=3.25875;SAR=3948;SRF=11351;SRP=143.253;SRR=10172;TYPE=snp;technology.illumina=1	GT:AD:AO:DP:PL:QA:QR:RO	0/1:7,5:5:12:12,0,20:205:287:7	1/1:0,15:15:15:131,45,0:611:0:0	0/0:12,0:0:12:0,36,117:0:470:12	0/0:69,0:0:69:0,208,793:0:2729:69	0/1:6,8:8:14:28,0,35:312:246:6	0/0:54,0:0:54:0,163,545:0:2153:54	1/1:2,9:9:11:195,18,0:350:82:2	1/1:0,4:4:4:37,12,0:164:0:0	1/1:0,7:7:7:79,21,0:278:0:0	0/0:31,4:4:35:0,73,233:164:1258:31	0/0:8,0:0:8:0,24,98:0:324:8	0/0:10,0:0:10:0,30,80:0:387:10	0/0:4,0:0:4:0,12,37:0:160:4	0/1:13,3:3:16:4,0,106:123:498:13	0/1:25,29:29:54:95,0,68:1173:985:25	0/0:32,0:0:32:0,96,337:0:1275:32	0/1:8,6:6:14:62,0,73:246:305:8	0/0:56,0:0:56:0,169,591:0:2257:56	0/0:16,0:0:16:0,48,215:0:635:16	0/0:46,0:0:46:0,138,419:0:1805:46	0/1:11,8:8:19:74,0,95:319:447:11	0/0:54,0:0:54:0,163,549:0:2185:54	0/0:30,0:0:30:0,90,296:0:1190:30	0/0:87,0:0:87:0,262,892:0:3507:87	0/0:13,5:5:18:0,14,63:205:503:13	0/0:27,0:0:27:0,81,536:0:1059:27	0/1:8,11:11:19:79,0,6:443:328:8	0/1:25,18:18:43:75,0,140:716:961:25	0/1:21,24:24:45:96,0,61:951:784:21	1/1:0,26:26:26:270,78,0:1028:0:0	0/1:10,8:8:18:79,0,49:324:410:10	1/1:0,14:14:14:131,42,0:570:0:0	0/0:86,0:0:86:0,259,958:0:3414:86	1/1:0,17:17:17:177,51,0:642:0:0	1/1:0,26:26:26:281,78,0:1013:0:0	0/0:2,0:0:2:0,6,40:0:74:2	1/1:0,19:19:19:224,57,0:753:0:0	0/0:20,0:0:20:0,60,171:0:786:20	0/1:7,6:6:13:34,0,23:246:287:7	1/1:0,19:19:19:156,57,0:752:0:0	0/0:8,5:5:13:0,1,67:197:324:8	0/1:7,13:13:20:77,0,27:506:274:7	1/1:0,15:15:15:150,45,0:606:0:0	1/1:0,3:3:3:25,9,0:119:0:0	0/0:35,0:0:35:0,105,419:0:1381:35	0/1:5,9:9:14:73,0,41:361:201:5	0/1:32,19:19:51:5,0,168:753:1303:32	0/0:27,14:14:41:0,14,138:562:1046:27	0/1:12,18:18:30:260,0,214:725:452:12	1/1:0,8:8:8:68,24,0:328:0:0	./.:.:.:.:.:.:.:.	1/1:0,9:9:9:79,27,0:365:0:0	0/1:28,13:13:41:4,0,119:518:1102:28	0/0:24,0:0:24:0,72,267:0:925:24	1/1:10,18:18:28:104,2,0:700:410:10	0/0:27,10:10:37:0,4,223:385:1081:27	0/0:21,0:0:21:0,63,173:0:832:21	0/0:12,0:0:12:0,36,153:0:465:12	./.:.:.:.:.:.:.:.	0/1:3,5:5:8:20,0,8:201:123:3	0/1:6,8:8:14:33,0,84:324:242:6	0/0:114,0:0:114:0,343,1266:0:4555:114	0/1:18,22:22:40:83,0,47:889:708:18	0/1:4,13:13:17:75,0,6:468:155:4	0/0:17,0:0:17:0,51,203:0:684:17	0/0:11,0:0:11:0,33,105:0:447:11	1/1:0,34:34:34:312,102,0:1348:0:0	1/1:5,10:10:15:53,4,0:410:197:5	0/0:8,0:0:8:0,24,109:0:320:8	0/0:11,0:0:11:0,33,350:0:443:11	0/1:15,21:21:36:65,0,38:839:574:15	0/0:29,0:0:29:0,87,312:0:1160:29	0/1:32,39:39:71:101,0,70:1582:1288:32	0/0:29,0:0:29:0,87,267:0:1162:29	1/1:0,3:3:3:29,9,0:123:0:0	0/1:8,14:14:22:71,0,27:565:324:8	0/0:15,0:0:15:0,45,134:0:615:15	0/0:8,0:0:8:0,24,64:0:309:8	0/1:10,9:9:19:61,0,34:352:388:10	0/1:6,4:4:10:24,0,41:142:246:6	0/1:29,16:16:45:38,0,176:634:1150:29	0/0:24,0:0:24:0,72,218:0:972:24	0/1:2,2:2:4:5,0,3:82:82:2	0/0:32,10:10:42:0,43,224:406:1296:32	0/0:31,0:0:31:0,93,299:0:1227:31	0/1:16,28:28:44:118,0,41:1118:640:16	0/1:8,6:6:14:32,0,38:204:310:8	0/1:26,23:23:49:60,0,234:926:1058:26	0/1:13,6:6:19:15,0,83:246:529:13	1/1:0,61:61:61:548,184,0:2402:0:0	0/0:26,0:0:26:0,78,262:0:1035:26	0/1:21,12:12:33:31,0,100:456:853:21	0/0:23,0:0:23:0,69,177:0:917:23	1/1:0,7:7:7:77,21,0:287:0:0	1/1:0,10:10:10:107,30,0:391:0:0	0/0:15,0:0:15:0,45,121:0:611:15	1/1:0,14:14:14:134,42,0:565:0:0	0/0:3,0:0:3:0,9,24:0:119:3	1/1:0,5:5:5:40,15,0:201:0:0	0/0:16,0:0:16:0,48,150:0:648:16	0/0:16,0:0:16:0,48,130:0:652:16	0/1:2,2:2:4:5,0,3:82:82:2	0/0:6,0:0:6:0,18,55:0:246:6	0/0:26,0:0:26:0,78,269:0:1062:26	1/1:0,13:13:13:116,39,0:512:0:0	0/1:37,19:19:56:63,0,177:754:1456:37	0/1:12,14:14:26:34,0,62:570:452:12	1/1:0,18:18:18:185,54,0:711:0:0	1/1:0,19:19:19:183,57,0:757:0:0	0/1:3,4:4:7:9,0,22:155:105:3	0/0:5,1:1:6:0,9,27:41:197:5	0/0:4,0:0:4:0,12,120:0:164:4
29382195	3649258	29382195_3649258	G	A	146803	.	AB=0.504239;ABP=4.83291;AC=87;AF=0.344796;AN=220;AO=12460;CIGAR=1X;DP=133584;DPB=51528;DPRA=1.13816;EPP=908.964;EPPR=679.066;GTI=97;LEN=1;MEANALT=1.00672;MQM=12.7875;MQMR=11.1895;NS=2112;NUMALT=1;ODDS=0.00163139;PAIRED=0.864125;PAIREDR=0.898038;PAO=0;PQA=0;PQR=0;PRO=0;PROBE=SNP|RAPIDGENOMICS_3404_05867;QA=493267;QR=1462860;RO=36847;RPL=4597;RPP=1861.96;RPPR=14795;RPR=7863;RUN=1;SAF=9179;SAP=6065.43;SAR=3281;SRF=25458;SRP=11667.8;SRR=11389;TYPE=snp;technology.illumina=1	GT:AD:AO:DP:PL:QA:QR:RO	0/0:19,5:5:24:0,26,139:205:775:19	1/1:1,37:37:38:312,82,0:1504:37:1	1/1:0,5:5:5:43,15,0:205:0:0	0/0:79,0:0:79:0,238,740:0:3141:79	0/0:28,0:0:28:0,84,386:0:1102:28	0/1:24,15:15:39:31,0,186:602:949:24	0/0:6,0:0:6:0,18,153:0:229:6	./.:.:.:.:.:.:.:.	1/1:14,27:27:41:228,1,0:1062:552:14	0/1:17,25:25:42:136,0,29:1002:683:17	0/0:9,0:0:9:0,27,86:0:343:9	1/1:0,43:43:43:372,129,0:1750:0:0	0/1:24,12:12:36:28,0,109:488:964:24	1/1:4,20:20:24:139,45,0:771:160:4	1/1:0,50:50:50:402,151,0:2012:0:0	0/0:97,0:0:99:0,292,1075:0:3836:97	0/1:9,17:17:26:338,0,88:680:333:9	0/0:76,0:0:76:0,229,852:0:3052:76	0/0:17,7:7:24:0,15,86:287:676:17	0/0:25,0:0:25:0,75,231:0:1021:25	0/1:42,39:39:81:130,0,114:1577:1645:42	0/0:38,0:0:38:0,114,363:0:1513:38	0/0:38,0:0:38:0,114,452:0:1474:38	0/0:53,0:0:53:0,160,673:0:2009:53	0/0:14,0:0:14:0,42,170:0:558:14	1/1:0,42:42:42:747,126,0:1638:0:0	1/1:0,47:47:47:421,141,0:1910:0:0	0/1:21,31:31:52:160,0,39:1263:861:21	1/1:0,46:46:46:499,138,0:1847:0:0	0/1:19,19:19:38:38,0,143:747:771:19	0/0:23,0:0:23:0,69,216:0:916:23	0/1:9,12:12:21:109,0,14:484:369:9	0/0:107,0:0:107:0,322,1074:0:4230:107	1/1:0,22:22:22:220,66,0:885:0:0	0/0:22,0:0:22:0,66,218:0:866:22	0/0:9,0:0:9:0,27,85:0:365:9	1/1:0,18:18:18:181,54,0:738:0:0	0/0:40,0:0:40:0,120,436:0:1591:40	0/0:34,0:0:34:0,102,335:0:1335:34	0/1:27,31:31:58:91,0,123:1245:1077:27	0/0:34,9:9:43:0,34,270:365:1368:34	1/1:2,36:36:38:368,99,0:1472:82:2	1/1:0,60:60:61:562,181,0:2452:0:0	1/1:0,3:3:3:36,9,0:123:0:0	1/1:8,42:42:50:368,77,0:1710:315:8	0/1:11,15:15:26:48,0,104:611:451:11	1/1:0,50:50:50:464,151,0:1981:0:0	1/1:0,94:94:94:913,283,0:3751:0:0	0/1:22,12:12:34:96,0,467:479:894:22	1/1:0,54:54:54:579,163,0:2202:0:0	1/1:1,6:6:7:47,13,0:242:32:1	0/1:17,22:22:39:80,0,47:868:680:17	0/0:54,1:1:55:0,132,507:41:2080:54	0/0:33,0:0:33:0,99,352:0:1300:33	0/1:26,42:42:68:155,0,31:1632:1062:26	1/1:0,70:70:70:681,211,0:2801:0:0	0/0:66,0:0:66:0,199,669:0:2627:66	0/1:22,28:28:50:83,0,97:1144:863:22	0/1:8,11:11:19:36,0,7:451:324:8	0/1:12,12:12:24:60,0,45:483:488:12	0/0:52,0:0:52:0,157,463:0:2088:52	0/1:28,51:51:79:270,0,35:2047:1108:28	0/0:40,0:0:40:0,120,417:0:1588:40	1/1:11,34:34:45:183,12,0:1373:388:11	0/0:19,0:0:19:0,57,172:0:771:19	0/0:33,0:0:33:0,99,321:0:1308:33	1/1:0,16:16:16:161,48,0:644:0:0	0/1:12,11:11:23:10,0,48:423:488:12	0/0:2,0:0:2:0,6,21:0:82:2	0/0:12,0:0:12:0,36,278:0:479:12	0/1:22,44:44:66:227,0,27:1778:886:22	0/0:70,0:0:70:0,211,661:0:2724:70	0/1:51,48:48:99:173,0,169:1955:2039:51	0/1:18,16:16:34:67,0,133:648:708:18	./.:.:.:.:.:.:.:.	0/1:10,13:13:23:29,0,34:491:388:10	0/0:3,0:0:3:0,9,43:0:105:3	1/1:0,10:10:10:108,30,0:410:0:0	1/1:0,12:12:12:171,36,0:484:0:0	0/0:60,0:0:60:0,181,541:0:2393:60	0/1:35,27:27:62:55,0,152:1094:1406:35	0/0:35,0:0:35:0,105,304:0:1406:35	0/0:15,0:0:15:0,45,181:0:598:15	0/1:15,23:23:38:70,0,9:939:606:15	1/1:5,19:19:24:133,22,0:762:205:5	0/1:37,24:24:61:44,0,216:975:1468:37	0/0:12,0:0:12:0,36,168:0:484:12	0/0:74,0:0:74:0,223,746:0:2860:74	0/0:26,0:0:26:0,78,302:0:1012:26	0/0:76,0:0:76:0,229,731:0:3046:76	0/0:19,0:0:19:0,57,239:0:762:19	0/0:66,0:0:66:0,199,620:0:2550:66	0/0:22,0:0:22:0,66,290:0:877:22	0/1:4,4:4:8:38,0,17:164:160:4	0/0:70,0:0:70:0,211,767:0:2773:70	0/0:25,0:0:25:0,75,245:0:989:25	0/1:27,27:27:54:107,0,121:1049:1077:27	0/0:10,0:0:10:0,30,91:0:350:10	0/1:2,2:2:4:5,0,16:82:78:2	1/1:12,21:21:33:94,2,0:813:461:12	0/0:16,0:0:17:0,48,126:0:634:16	0/0:20,7:7:27:0,23,144:287:795:20	0/0:35,0:0:35:0,105,345:0:1384:35	0/0:34,9:9:43:0,58,299:348:1373:34	1/1:0,53:53:53:655,160,0:2091:0:0	0/1:22,31:31:53:144,0,62:1235:853:22	0/0:21,0:0:21:0,63,159:0:839:21	0/0:13,0:0:13:0,39,130:0:515:13	0/1:21,19:19:41:190,0,37:752:828:21	1/1:9,43:43:52:309,31,0:1736:365:9	0/0:28,0:0:28:0,84,288:0:1094:28	0/1:6,17:17:24:324,0,28:671:199:6
29382195	5707387	29382195_5707387	T	C	390579	.	AB=0.492576;ABP=11.8445;AC=143;AF=0.591331;AN=224;AO=27825;CIGAR=1X;DP=211501;DPB=98513;DPRA=1.02731;EPP=1947;EPPR=1798.5;GTI=24;LEN=1;MEANALT=1.01124;MQM=13.5727;MQMR=11.4615;NS=2112;NUMALT=1;ODDS=0.00717701;PAIRED=0.834645;PAIREDR=0.877374;PAO=0;PQA=0;PQR=0;PRO=0;PROBE=SNP|RAPIDGENOMICS_3404_05861;QA=1095955;QR=1814264;RO=45594;RPL=14505;RPP=112.596;RPPR=74.1299;RPR=13320;RUN=1;SAF=14660;SAP=177.432;SAR=13165;SRF=22775;SRP=3.1025;SRR=22819;TYPE=snp;technology.illumina=1	GT:AD:AO:DP:PL:QA:QR:RO	1/1:0,61:61:61:596,184,0:2437:0:0	1/1:0,28:28:28:278,84,0:1094:0:0	1/1:1,5:5:6:74,5,0:201:41:1	0/0:120,0:0:120:0,361,1291:0:4806:120	0/1:9,6:6:15:19,0,39:246:347:9	1/1:0,80:80:80:987,241,0:3200:0:0	1/1:0,11:11:11:245,33,0:434:0:0	1/1:0,24:24:24:223,72,0:980:0:0	1/1:0,73:73:73:663,220,0:2951:0:0	0/1:47,67:67:114:294,0,154:2671:1872:47	1/1:4,15:15:20:77,3,0:611:164:4	1/1:0,92:92:92:893,277,0:3685:0:0	1/1:0,71:71:71:685,214,0:2805:0:0	0/1:17,27:27:44:140,0,72:1088:670:17	1/1:0,121:121:121:1158,364,0:4765:0:0	0/0:122,0:0:122:0,367,1295:0:4876:122	0/1:6,5:5:11:66,0,103:205:227:6	0/0:122,32:32:154:0,86,831:1277:4959:122	0/1:16,29:29:45:134,0,14:1159:642:16	0/0:114,0:0:115:0,343,1017:0:4557:114	0/1:58,45:45:103:151,0,250:1808:2319:58	0/0:112,0:0:112:0,337,1088:0:4438:112	0/0:31,0:0:31:0,93,247:0:1245:31	0/0:169,0:0:169:0,509,1647:0:6780:169	0/0:27,12:12:39:0,11,147:484:1058:27	1/1:0,56:56:56:954,169,0:2215:0:0	1/1:0,86:86:86:794,259,0:3461:0:0	1/1:2,83:83:85:772,240,0:3364:82:2	1/1:0,125:125:125:1225,376,0:4971:0:0	1/1:0,69:69:69:664,208,0:2756:0:0	1/1:14,43:43:57:328,48,0:1721:574:14	1/1:0,26:26:26:284,78,0:1036:0:0	0/1:101,55:55:156:118,0,552:2187:4070:101	1/1:0,31:31:31:325,93,0:1232:0:0	1/1:0,43:43:43:367,129,0:1747:0:0	0/1:8,7:7:15:78,0,153:287:324:8	1/1:0,76:76:76:713,229,0:3029:0:0	0/0:66,0:0:66:0,199,710:0:2633:66	1/1:0,64:64:64:722,193,0:2568:0:0	1/1:0,108:108:108:1144,325,0:4308:0:0	0/1:20,27:27:47:143,0,110:1079:798:20	1/1:0,82:82:82:742,247,0:3288:0:0	1/1:0,96:96:96:985,289,0:3806:0:0	1/1:0,18:18:18:159,54,0:730:0:0	0/1:39,32:32:71:222,0,170:1286:1509:39	1/1:7,15:15:22:204,8,0:599:287:7	1/1:0,137:137:137:1347,412,0:5527:0:0	1/1:0,87:87:87:837,262,0:3456:0:0	0/1:29,17:17:46:356,0,499:689:1127:29	1/1:0,96:96:96:999,289,0:3855:0:0	0/1:3,6:6:9:22,0,6:242:123:3	0/1:51,38:38:89:182,0,189:1531:2002:51	0/1:85,52:52:137:122,0,320:2065:3393:85	0/0:51,0:0:51:0,154,650:0:2002:51	0/0:59,21:21:80:0,2,264:813:2340:59	1/1:2,56:56:58:571,158,0:2239:64:2	0/0:73,0:0:73:0,220,750:0:2929:73	0/1:13,16:16:29:53,0,43:652:525:13	0/1:13,27:27:40:260,0,0:1066:520:13	1/1:8,22:22:30:213,32,0:898:328:8	1/1:0,36:36:36:324,108,0:1456:0:0	0/1:89,113:113:202:458,0,178:4502:3580:89	0/1:71,64:64:135:250,0,289:2574:2863:71	0/1:25,44:44:69:230,0,2:1784:996:25	0/0:31,0:0:31:0,93,304:0:1258:31	0/0:45,0:0:45:0,135,519:0:1795:45	1/1:0,61:61:61:669,184,0:2485:0:0	1/1:0,58:58:58:498,175,0:2341:0:0	0/1:12,5:5:17:0,0,89:201:478:12	0/1:2,7:7:9:106,0,11:270:78:2	0/1:61,37:37:98:69,0,235:1454:2432:61	0/1:35,58:58:93:292,0,51:2332:1377:35	0/1:55,42:42:97:236,0,189:1682:2188:55	0/1:38,32:32:70:94,0,129:1275:1511:38	1/1:0,2:2:2:22,6,0:82:0:0	0/1:31,17:17:48:0,0,148:697:1240:31	0/1:18,16:16:34:58,0,44:629:699:18	1/1:0,35:35:35:325,105,0:1352:0:0	1/1:0,26:26:26:383,78,0:1041:0:0	0/1:38,26:26:64:89,0,161:1041:1537:38	1/1:0,181:181:181:1887,545,0:7241:0:0	0/1:18,27:27:45:93,0,14:1072:700:18	0/1:24,22:22:46:52,0,65:866:967:24	1/1:24,76:76:100:534,98,0:2947:980:24	0/1:19,35:35:54:274,0,46:1387:734:19	0/1:103,72:72:175:106,0,405:2890:4108:103	0/1:8,6:6:14:50,0,92:246:328:8	1/1:34,72:72:106:380,11,0:2913:1347:34	0/1:18,18:18:36:99,0,238:716:686:18	1/1:3,159:159:162:1608,439,0:6288:123:3	0/0:45,0:0:45:0,135,465:0:1792:45	0/1:36,20:20:56:134,0,210:812:1458:36	0/0:63,0:0:63:0,190,640:0:2506:63	1/1:0,21:21:21:214,63,0:848:0:0	1/1:0,67:67:67:714,202,0:2683:0:0	0/0:101,0:0:101:0,304,1057:0:4071:101	1/1:0,67:67:67:693,202,0:2688:0:0	0/1:6,7:7:13:28,0,21:279:246:6	1/1:0,6:6:6:54,18,0:246:0:0	0/0:22,5:5:27:0,40,211:205:868:22	0/0:20,0:0:20:0,60,178:0:812:20	1/1:10,30:30:40:198,0,0:1140:401:10	0/0:48,0:0:48:0,144,509:0:1865:48	0/1:13,39:39:52:208,0,10:1573:512:13	1/1:0,74:74:74:727,223,0:3004:0:0	0/1:80,73:73:153:319,0,248:2916:3229:80	0/1:27,22:22:49:118,0,76:864:1080:27	1/1:0,24:24:24:263,72,0:955:0:0	1/1:0,55:55:55:542,166,0:2206:0:0	0/1:14,21:21:35:184,0,36:839:570:14	1/1:3,30:30:33:262,52,0:1178:109:3	0/1:20,18:18:38:237,0,461:699:779:20
29382195	5717522	29382195_5717522	C	T	175063	.	AB=0.483135;ABP=21.3207;AC=139;AF=0.579503;AN=224;AO=12819;CIGAR=1X;DP=97779;DPB=44973;DPRA=1.04246;EPP=1202.48;EPPR=697.293;GTI=72;LEN=1;MEANALT=1.0031;MQM=13.8575;MQMR=12.0766;NS=2112;NUMALT=1;ODDS=0.00582539;PAIRED=0.828614;PAIREDR=0.867078;PAO=0;PQA=0;PQR=0;PRO=0;PROBE=SNP|RAPIDGENOMICS_3404_05860;QA=507377;QR=845384;RO=21208;RPL=8177;RPP=2119.81;RPPR=4533.65;RPR=4642;RUN=1;SAF=5170;SAP=1044.02;SAR=7649;SRF=9010;SRP=1043.63;SRR=12198;TYPE=snp;technology.illumina=1	GT:AD:AO:DP:PL:QA:QR:RO	1/1:0,13:13:13:144,39,0:519:0:0	1/1:0,20:20:20:264,60,0:807:0:0	0/1:4,2:2:6:43,0,29:82:164:4	0/0:76,0:0:76:0,229,810:0:3038:76	0/1:7,3:3:10:24,0,85:123:279:7	1/1:0,32:32:32:350,96,0:1299:0:0	1/1:0,8:8:8:206,24,0:306:0:0	1/1:0,18:18:18:214,54,0:730:0:0	1/1:0,40:40:40:349,120,0:1591:0:0	0/1:20,23:23:43:130,0,105:921:788:20	0/1:10,21:21:31:84,0,11:817:410:10	1/1:0,24:24:24:232,72,0:980:0:0	1/1:0,24:24:24:250,72,0:972:0:0	0/1:11,10:10:21:62,0,34:410:418:11	1/1:0,39:39:39:368,117,0:1576:0:0	0/0:46,0:0:46:0,138,529:0:1843:46	0/0:5,2:2:7:0,5,84:82:205:5	0/1:21,28:28:50:154,0,73:1102:830:21	1/1:7,18:18:25:150,2,0:734:269:7	0/0:16,0:0:16:0,48,177:0:640:16	0/1:11,20:20:31:102,0,18:812:447:11	0/0:55,0:0:55:0,166,560:0:2186:55	0/0:18,0:0:18:0,54,238:0:693:18	0/0:64,0:0:64:0,193,747:0:2544:64	0/0:4,2:2:6:0,1,17:82:164:4	1/1:0,26:26:26:685,78,0:1049:0:0	1/1:0,17:17:17:194,51,0:665:0:0	1/1:0,62:62:62:619,187,0:2499:0:0	1/1:0,71:71:71:799,214,0:2871:0:0	1/1:0,8:8:8:68,24,0:324:0:0	0/0:16,8:8:24:0,3,118:319:625:16	1/1:0,28:28:28:292,84,0:1130:0:0	0/1:59,42:42:101:95,0,301:1677:2376:59	1/1:0,21:21:21:234,63,0:848:0:0	1/1:0,10:10:10:134,30,0:392:0:0	0/0:13,0:0:13:0,39,133:0:500:13	1/1:0,66:66:66:659,199,0:2615:0:0	0/0:25,0:0:25:0,75,279:0:1017:25	1/1:0,21:21:21:210,63,0:821:0:0	1/1:0,57:57:57:572,172,0:2310:0:0	0/1:11,15:15:26:127,0,42:607:447:11	1/1:0,27:27:27:307,81,0:1090:0:0	1/1:0,72:72:72:792,217,0:2884:0:0	1/1:0,10:10:10:133,30,0:393:0:0	0/1:31,22:22:53:55,0,126:868:1263:31	0/1:8,11:11:19:46,0,33:442:324:8	1/1:0,56:56:56:519,169,0:2266:0:0	1/1:0,70:70:70:817,211,0:2810:0:0	0/1:10,12:12:22:194,0,156:484:378:10	1/1:0,43:43:43:472,129,0:1693:0:0	0/0:6,0:0:6:0,18,49:0:246:6	0/1:25,22:22:47:48,0,134:898:1021:25	0/0:42,12:12:54:0,38,385:474:1635:42	0/0:13,0:0:13:0,39,158:0:497:13	1/1:5,20:20:25:212,35,0:791:205:5	1/1:0,29:29:29:307,87,0:1160:0:0	0/0:50,0:0:50:0,151,575:0:2026:50	0/1:9,16:16:25:58,0,62:652:369:9	1/1:1,5:5:6:32,9,0:196:41:1	0/1:4,2:2:6:14,0,11:82:150:4	1/1:0,14:14:14:198,42,0:570:0:0	0/1:52,52:52:104:169,0,238:2107:2066:52	0/1:86,52:52:138:91,0,413:2109:3476:86	0/0:20,7:7:27:0,29,170:283:798:20	0/0:11,0:0:11:0,33,87:0:443:11	0/0:24,0:0:24:0,72,253:0:879:24	1/1:0,15:15:15:164,45,0:594:0:0	1/1:0,19:19:19:205,57,0:771:0:0	0/1:29,17:17:46:10,0,332:681:1137:29	0/1:4,5:5:9:42,0,59:174:160:4	1/1:4,25:25:29:222,54,0:1007:164:4	0/1:13,20:20:33:74,0,19:798:525:13	0/1:37,34:34:71:153,0,221:1384:1493:37	0/1:9,23:23:32:141,0,28:925:361:9	1/1:0,2:2:2:19,6,0:82:0:0	0/1:9,10:10:19:31,0,24:410:365:9	0/1:7,5:5:12:27,0,30:205:287:7	1/1:0,32:32:32:306,96,0:1280:0:0	1/1:0,12:12:12:183,36,0:461:0:0	1/1:5,11:11:16:61,1,0:438:205:5	1/1:0,65:65:65:693,196,0:2616:0:0	1/1:5,23:23:28:166,43,0:931:201:5	0/1:9,7:7:16:9,0,89:276:356:9	0/1:23,21:21:44:152,0,56:844:907:23	0/1:24,34:34:58:368,0,42:1373:980:24	0/1:51,28:28:79:52,0,326:1126:2070:51	1/1:3,24:24:27:197,56,0:945:123:3	0/1:29,29:29:58:152,0,137:1146:1161:29	0/1:13,14:14:27:106,0,138:534:515:13	1/1:0,63:63:63:721,190,0:2554:0:0	0/0:23,0:0:23:0,69,313:0:939:23	0/0:10,2:2:12:0,0,44:82:387:10	0/0:21,0:0:21:0,63,210:0:821:21	1/1:0,8:8:8:91,24,0:328:0:0	1/1:0,29:29:29:367,87,0:1163:0:0	0/0:28,0:0:28:0,84,293:0:1109:28	1/1:0,58:58:58:588,175,0:2320:0:0	1/1:1,2:2:3:6,0,0:82:32:1	1/1:0,13:13:13:105,39,0:514:0:0	0/1:8,10:10:18:61,0,40:406:319:8	0/0:20,0:0:20:0,60,174:0:820:20	0/1:14,7:7:21:33,0,74:287:551:14	0/0:19,0:0:19:0,57,179:0:771:19	1/1:9,23:23:32:166,13,0:931:369:9	1/1:0,46:46:46:459,138,0:1851:0:0	0/1:29,45:45:74:299,0,80:1816:1163:29	0/1:10,9:9:19:41,0,35:325:398:10	1/1:0,29:29:29:334,87,0:1177:0:0	1/1:0,23:23:23:236,69,0:930:0:0	0/1:20,28:28:48:152,0,50:1140:803:20	0/1:12,9:9:21:39,0,51:338:479:12	0/1:3,10:10:13:146,0,36:380:114:3
29382196	373474	29382196_373474	C	T	15282.1	.	AB=0.513361;ABP=10.728;AC=17;AF=0.0941176;AN=220;AO=3265;CIGAR=1X;DP=133604;DPB=48624;DPRA=0.992935;EPP=236.884;EPPR=4310.04;GTI=94;LEN=1;MEANALT=1;MQM=13.2521;MQMR=11.6119;NS=2112;NUMALT=1;ODDS=0.0099638;PAIRED=0.853292;PAIREDR=0.90998;PAO=0;PQA=0;PQR=0;PRO=0;PROBE=SNP|RAPIDGENOMICS_3404_21498||SNP|RAPIDGENOMICS_3404_21499;QA=129205;QR=1772726;RO=44501;RPL=2268;RPP=1077.4;RPPR=24484.7;RPR=997;RUN=1;SAF=343;SAP=4426.59;SAR=2922;SRF=6524;SRP=48276.5;SRR=37977;TYPE=snp;technology.illumina=1	GT:AD:AO:DP:PL:QA:QR:RO	0/0:44,0:0:44:0,132,500:0:1751:44	0/0:19,0:0:19:0,57,222:0:710:19	0/0:6,0:0:6:0,18,66:0:242:6	0/0:87,0:0:87:0,262,864:0:3490:87	0/0:18,0:0:18:0,54,374:0:712:18	0/0:31,0:0:31:0,93,289:0:1267:31	0/0:6,2:2:8:0,9,139:82:238:6	0/0:4,0:0:4:0,12,56:0:164:4	0/0:39,0:0:39:0,117,433:0:1568:39	0/0:73,0:0:73:0,220,734:0:2947:73	0/1:8,10:10:18:41,0,44:406:324:8	0/0:39,0:0:39:0,117,389:0:1586:39	0/0:30,0:0:30:0,90,244:0:1201:30	0/0:16,0:0:16:0,48,152:0:656:16	0/0:57,0:0:57:0,172,536:0:2280:57	0/0:56,0:0:56:0,169,510:0:2248:56	0/0:19,0:0:19:0,57,441:0:736:19	0/0:76,0:0:76:0,229,686:0:3084:76	0/0:35,0:0:35:0,105,383:0:1385:35	0/1:21,24:24:45:71,0,103:959:849:21	0/0:57,0:0:57:0,172,595:0:2267:57	0/0:74,0:0:74:0,223,725:0:2962:74	0/0:14,0:0:14:0,42,133:0:570:14	0/0:38,0:0:38:0,114,348:0:1519:38	0/0:22,0:0:22:0,66,244:0:888:22	0/0:70,0:0:70:0,211,1497:0:2804:70	0/0:24,0:0:24:0,72,278:0:972:24	0/0:58,0:0:58:0,175,545:0:2357:58	0/1:34,57:57:91:332,0,118:2283:1357:34	0/0:17,0:0:17:0,51,146:0:667:17	0/0:10,0:0:10:0,30,76:0:410:10	0/0:48,0:0:48:0,144,544:0:1892:48	0/0:72,0:0:72:0,217,647:0:2897:72	0/0:17,0:0:17:0,51,183:0:670:17	0/0:32,0:0:32:0,96,340:0:1273:32	0/0:5,0:0:5:0,15,44:0:205:5	0/1:37,13:13:50:38,0,219:529:1482:37	0/0:19,0:0:19:0,57,164:0:740:19	0/0:32,0:0:32:0,96,340:0:1240:32	0/0:62,0:0:62:0,187,653:0:2432:62	0/0:18,0:0:18:0,54,180:0:713:18	0/0:18,6:6:24:0,19,132:246:692:18	0/0:89,0:0:89:0,268,925:0:3530:89	0/0:10,0:0:10:0,30,92:0:410:10	0/0:36,0:0:36:0,108,411:0:1450:36	0/0:20,0:0:20:0,60,149:0:806:20	0/0:65,0:0:65:0,196,649:0:2598:65	0/1:30,49:49:79:276,0,77:1983:1202:30	0/0:33,0:0:33:0,99,737:0:1325:33	0/0:22,0:0:22:0,66,225:0:857:22	./.:.:.:.:.:.:.:.	0/0:24,0:0:24:0,72,227:0:920:24	0/0:83,0:0:83:0,250,952:0:3215:83	0/0:44,0:0:44:0,132,614:0:1715:44	0/0:45,0:0:45:0,135,449:0:1810:45	0/0:99,0:0:99:0,298,1078:0:3916:99	0/0:22,0:0:22:0,66,232:0:818:22	0/0:12,1:1:13:0,31,127:32:469:12	1/1:0,36:36:36:310,108,0:1342:0:0	0/0:11,0:0:11:0,33,114:0:433:11	0/0:26,0:0:26:0,78,226:0:1005:26	0/0:120,0:0:120:0,361,1117:0:4785:120	0/0:44,0:0:44:0,132,436:0:1779:44	0/0:23,0:0:23:0,69,233:0:917:23	1/1:4,26:26:30:219,57,0:1045:164:4	0/0:17,0:0:17:0,51,186:0:689:17	0/0:19,0:0:19:0,57,231:0:725:19	0/0:33,0:0:33:0,99,337:0:1337:33	0/0:17,0:0:17:0,51,139:0:689:17	0/0:11,0:0:11:0,33,254:0:451:11	0/0:29,0:0:29:0,87,277:0:1177:29	0/0:49,0:0:49:0,148,589:0:1980:49	1/1:0,56:56:56:593,169,0:2258:0:0	0/0:22,0:0:22:0,66,197:0:894:22	0/0:3,0:0:3:0,9,30:0:123:3	0/0:28,0:0:28:0,84,325:0:1123:28	0/0:18,5:5:23:0,10,122:205:719:18	0/0:12,2:2:14:0,2,81:82:452:12	0/0:27,0:0:27:0,81,420:0:1073:27	0/0:29,0:0:29:0,87,349:0:1181:29	0/0:47,0:0:47:0,141,451:0:1869:47	0/0:32,0:0:32:0,96,305:0:1299:32	0/0:13,0:0:13:0,39,104:0:533:13	0/0:35,0:0:35:0,105,326:0:1411:35	0/0:49,0:0:49:0,148,467:0:1991:49	0/0:60,0:0:60:0,181,643:0:2417:60	0/0:3,0:0:3:0,9,22:0:123:3	0/0:69,0:0:69:0,208,805:0:2746:69	0/0:15,0:0:16:0,45,289:0:593:15	0/0:86,0:0:86:0,259,973:0:3409:86	0/0:17,0:0:17:0,51,152:0:693:17	0/0:49,0:0:49:0,148,425:0:1928:49	0/0:34,3:3:37:0,86,245:123:1359:34	./.:.:.:.:.:.:.:.	0/0:41,0:0:41:0,123,370:0:1628:41	0/0:34,0:0:34:0,102,343:0:1365:34	0/0:40,0:0:40:0,120,321:0:1577:40	0/1:9,17:17:26:104,0,13:689:365:9	0/0:11,0:0:11:0,33,82:0:419:11	0/0:35,0:0:35:0,105,378:0:1393:35	0/0:26,0:0:26:0,78,252:0:1035:26	1/1:0,9:9:9:93,27,0:369:0:0	0/0:33,0:0:33:0,99,367:0:1286:33	0/0:38,0:0:38:0,114,361:0:1461:38	0/0:16,0:0:16:0,48,169:0:631:16	0/1:40,52:52:92:311,0,109:2094:1623:40	0/0:26,0:0:26:0,78,266:0:1050:26	0/0:37,0:0:37:0,111,495:0:1497:37	1/1:5,10:10:15:40,4,0:410:197:5	0/0:39,0:0:39:0,117,362:0:1549:39	0/0:13,0:0:13:0,39,166:0:529:13	0/0:16,0:0:16:0,48,434:0:597:16
29382196	803034	29382196_803034	G	T	33990.9	.	AB=0.418094;ABP=268.372;AC=37;AF=0.218148;AN=218;AO=3160;CIGAR=1X;DP=81419;DPB=33521;DPRA=0.808074;EPP=406.214;EPPR=260.939;GTI=207;LEN=1;MEANALT=1.00294;MQM=17.4373;MQMR=16.64;NS=2112;NUMALT=1;ODDS=0.0422867;PAIRED=0.400633;PAIREDR=0.719075;PAO=0;PQA=0;PQR=0;PRO=0;PROBE=SNP|RAPIDGENOMICS_3404_21496;QA=122843;QR=1149335;RO=28876;RPL=1107;RPP=617.974;RPPR=13090;RPR=2053;RUN=1;SAF=1812;SAP=150.956;SAR=1348;SRF=18560;SRP=5113.86;SRR=10316;TYPE=snp;technology.illumina=1	GT:AD:AO:DP:PL:QA:QR:RO	0/1:4,7:7:11:148,0,69:265:164:4	0/1:5,1:1:6:2,0,116:22:201:5	./.:.:.:.:.:.:.:.	0/1:36,15:15:51:165,0,306:579:1410:36	0/0:13,0:0:13:0,39,238:0:497:13	0/0:32,0:0:32:0,96,328:0:1240:32	0/0:17,0:0:17:0,51,412:0:670:17	0/1:4,1:1:5:9,0,26:37:151:4	0/1:8,13:13:21:184,0,88:533:288:8	0/1:23,10:10:33:68,0,275:406:916:23	0/0:6,0:0:6:0,18,78:0:242:6	1/1:0,15:15:15:246,45,0:602:0:0	0/0:48,0:0:48:0,144,624:0:1942:48	0/1:11,3:3:14:27,0,158:123:447:11	1/1:0,26:26:26:440,78,0:1050:0:0	0/1:16,17:17:33:128,0,306:670:643:16	0/1:1,9:9:10:167,0,1:340:37:1	0/0:27,0:0:27:0,81,662:0:1046:27	0/0:66,0:0:66:0,199,849:0:2625:66	0/0:31,0:0:31:0,93,433:0:1177:31	0/0:30,0:0:30:0,90,446:0:1203:30	0/0:23,20:20:43:0,21,195:820:916:23	0/0:5,0:0:5:0,15,40:0:187:5	0/0:22,0:0:22:0,66,273:0:898:22	0/0:7,0:0:7:0,21,69:0:287:7	1/1:0,14:14:14:252,42,0:543:0:0	0/1:13,8:8:21:8,0,180:320:521:13	0/1:16,13:13:29:144,0,109:510:629:16	0/0:45,0:0:45:0,135,543:0:1764:45	0/0:53,0:0:53:0,160,568:0:2111:53	0/0:16,0:0:16:0,48,313:0:639:16	1/1:0,9:9:9:116,27,0:337:0:0	0/0:42,0:0:42:0,126,575:0:1691:42	0/0:28,0:0:28:0,84,364:0:1118:28	0/0:14,0:0:14:0,42,299:0:553:14	./.:.:.:.:.:.:.:.	0/0:43,0:0:43:0,129,548:0:1743:43	0/0:9,0:0:9:0,27,199:0:361:9	0/0:17,0:0:17:0,51,213:0:670:17	0/0:26,8:8:34:0,37,257:324:1035:26	0/0:24,0:0:24:0,72,350:0:968:24	0/0:26,0:0:26:0,78,499:0:1058:26	0/0:36,0:0:36:0,108,634:0:1426:36	0/0:3,0:0:3:0,9,28:0:119:3	0/0:20,0:0:20:0,60,321:0:811:20	0/0:3,0:0:3:0,9,48:0:114:3	0/0:36,0:0:36:0,108,578:0:1452:36	0/1:29,10:10:39:101,0,342:402:1145:29	0/0:32,0:0:32:0,96,818:0:1267:32	0/1:4,11:11:15:183,0,18:421:133:4	./.:.:.:.:.:.:.:.	0/0:33,0:0:33:0,99,455:0:1319:33	0/0:28,0:0:28:0,84,360:0:1126:28	0/0:22,0:0:22:0,66,348:0:856:22	0/0:66,1:1:67:0,178,1209:32:2645:66	1/1:9,27:27:36:261,0,0:1090:330:9	0/0:29,0:0:29:0,87,377:0:1162:29	0/1:3,6:6:9:61,0,4:246:105:3	0/0:12,0:0:12:0,36,184:0:442:12	0/0:25,0:0:25:0,75,383:0:1008:25	0/0:35,0:0:35:0,105,513:0:1404:35	0/0:69,0:0:69:0,208,1273:0:2692:69	0/1:14,7:7:21:53,0,177:268:574:14	1/1:0,7:7:7:86,21,0:266:0:0	0/0:17,0:0:17:0,51,301:0:689:17	0/0:20,0:0:20:0,60,272:0:798:20	0/0:20,0:0:20:0,60,391:0:771:20	0/0:41,0:0:41:0,123,520:0:1642:41	0/0:19,0:0:19:0,57,226:0:761:19	0/1:4,1:1:5:9,0,75:32:150:4	0/0:25,0:0:25:0,75,289:0:1017:25	0/1:16,6:6:22:14,0,282:228:656:16	0/0:36,0:0:36:0,108,564:0:1388:36	0/0:48,0:0:48:0,144,735:0:1890:48	0/0:1,0:0:1:0,3,20:0:41:1	0/1:11,6:6:17:17,0,166:235:451:11	0/0:38,0:0:38:0,114,481:0:1495:38	0/0:13,2:2:15:0,26,145:82:506:13	0/1:3,5:5:8:77,0,59:188:123:3	0/1:3,8:8:11:59,0,3:315:123:3	0/0:47,0:0:47:0,141,616:0:1880:47	0/0:18,0:0:18:0,54,355:0:713:18	0/0:18,0:0:18:0,54,253:0:711:18	0/0:60,0:0:60:0,181,931:0:2421:60	0/0:35,0:0:35:0,105,465:0:1413:35	0/0:36,0:0:36:0,108,544:0:1439:36	0/0:6,0:0:6:0,18,88:0:238:6	0/1:14,6:6:20:95,0,111:238:544:14	0/1:1,3:3:4:56,0,22:114:41:1	0/0:53,0:0:53:0,160,817:0:2094:53	0/0:20,0:0:20:0,60,400:0:816:20	0/0:24,0:0:24:0,72,465:0:953:24	0/0:13,0:0:13:0,39,157:0:525:13	0/0:10,0:0:10:0,30,141:0:392:10	0/1:12,10:10:22:27,0,125:410:488:12	0/0:13,1:1:14:0,19,115:32:517:13	0/0:44,0:0:44:0,132,604:0:1712:44	0/0:3,0:0:3:0,9,21:0:119:3	0/0:2,0:0:2:0,6,38:0:78:2	0/0:19,0:0:19:0,57,247:0:766:19	0/0:18,0:0:18:0,54,290:0:715:18	0/0:16,1:1:17:0,35,270:27:643:16	0/0:18,0:0:18:0,54,259:0:734:18	0/0:23,0:0:23:0,69,328:0:908:23	0/0:54,0:0:54:0,163,773:0:2133:54	0/0:45,0:0:45:0,135,741:0:1769:45	0/1:8,7:7:15:59,0,86:283:328:8	0/1:6,5:5:11:58,0,63:201:234:6	0/0:31,0:0:31:0,93,453:0:1219:31	0/0:21,0:0:21:0,63,289:0:848:21	0/0:8,0:0:8:0,24,93:0:315:8	0/0:11,0:0:11:0,33,283:0:432:11
29382196	803406	29382196_803406	C	T	10850.2	.	AB=0.417952;ABP=44.7007;AC=5;AF=0.0220264;AN=218;AO=549;CIGAR=1X;DP=118132;DPB=49886;DPRA=1.05559;EPP=75.0961;EPPR=2252.97;GTI=39;LEN=1;MEANALT=1.01471;MQM=13.6922;MQMR=12.6099;NS=2112;NUMALT=1;ODDS=0.0791127;PAIRED=0.854281;PAIREDR=0.85975;PAO=0;PQA=0;PQR=0;PRO=0;PROBE=SNP|RAPIDGENOMICS_3404_21496;QA=21523;QR=1913791;RO=48214;RPL=232;RPP=31.5875;RPPR=8870.9;RPR=317;RUN=1;SAF=331;SAP=53.5158;SAR=218;SRF=27010;SRP=1521.23;SRR=21204;TYPE=snp;technology.illumina=1	GT:AD:AO:DP:PL:QA:QR:RO	0/0:62,0:0:62:0,187,654:0:2425:62	./.:.:.:.:.:.:.:.	0/0:17,0:0:17:0,51,178:0:671:17	0/0:47,0:0:47:0,141,623:0:1888:47	0/0:13,0:0:13:0,39,174:0:512:13	0/0:70,0:0:70:0,211,753:0:2809:70	0/0:10,0:0:10:0,30,201:0:377:10	./.:.:.:.:.:.:.:.	0/0:44,0:0:44:0,132,521:0:1758:44	0/0:31,0:0:31:0,93,369:0:1254:31	0/0:7,0:0:7:0,21,68:0:283:7	0/0:6,0:0:6:0,18,14:0:242:6	0/0:17,0:0:17:0,51,173:0:697:17	0/0:15,0:0:15:0,45,159:0:578:15	0/0:3,0:0:3:0,9,46:0:123:3	0/0:39,0:0:39:0,117,477:0:1562:39	0/0:4,0:0:4:0,12,90:0:164:4	0/0:36,0:0:36:0,108,525:0:1425:36	0/0:65,0:0:65:0,196,739:0:2597:65	0/0:59,0:0:59:0,178,602:0:2375:59	0/0:99,0:0:99:0,298,922:0:3994:99	0/0:22,0:0:22:0,66,298:0:880:22	0/0:16,0:0:16:0,48,184:0:634:16	0/0:74,0:0:74:0,223,899:0:2956:74	0/0:6,0:0:6:0,18,57:0:242:6	0/0:10,0:0:10:0,30,127:0:378:10	0/0:29,0:0:29:0,87,256:0:1143:29	0/0:65,0:0:65:0,196,808:0:2566:65	0/0:106,0:0:106:0,319,1221:0:4257:106	0/0:28,0:0:28:0,84,318:0:1122:28	0/0:45,0:0:45:0,135,564:0:1811:45	0/0:5,0:0:5:0,15,37:0:205:5	0/0:55,0:0:55:0,166,594:0:2153:55	0/0:25,0:0:25:0,75,220:0:976:25	0/0:36,0:0:36:0,108,363:0:1459:36	0/0:8,0:0:8:0,24,122:0:328:8	0/0:26,0:0:26:0,78,347:0:1036:26	0/0:32,0:0:32:0,96,290:0:1277:32	0/0:10,0:0:10:0,30,84:0:402:10	0/0:38,0:0:38:0,114,418:0:1510:38	0/0:39,0:0:39:0,117,422:0:1564:39	0/0:49,0:0:49:0,148,527:0:1955:49	0/0:73,0:0:73:0,220,784:0:2914:73	0/0:14,0:0:14:0,42,180:0:570:14	0/0:69,0:0:69:0,208,657:0:2746:69	0/0:2,0:0:2:0,6,24:0:82:2	0/1:25,17:17:42:42,0,90:697:1008:25	0/0:38,0:0:38:0,114,458:0:1497:38	0/0:38,0:0:38:0,114,855:0:1507:38	0/0:12,0:0:12:0,36,103:0:464:12	0/0:8,0:0:8:0,24,42:0:328:8	0/0:43,0:0:43:0,129,564:0:1741:43	0/0:91,0:0:91:0,274,933:0:3644:91	0/0:32,0:0:32:0,96,453:0:1234:32	0/0:103,0:0:103:0,310,1417:0:4012:103	0/0:43,0:0:43:0,129,611:0:1719:43	0/0:50,0:0:50:0,151,618:0:1998:50	0/0:24,0:0:24:0,72,287:0:984:24	0/0:15,0:0:15:0,45,132:0:607:15	0/0:21,0:0:21:0,63,240:0:844:21	0/0:28,0:0:28:0,84,249:0:1114:28	0/0:170,0:0:170:0,512,1726:0:6777:170	0/0:35,0:0:35:0,105,459:0:1406:35	0/0:4,0:0:4:0,12,99:0:164:4	0/0:21,0:0:21:0,63,291:0:834:21	0/0:37,0:0:37:0,111,368:0:1500:37	0/0:35,0:0:35:0,105,390:0:1377:35	0/0:62,0:0:62:0,187,883:0:2395:62	0/0:41,0:0:41:0,123,476:0:1629:41	0/0:3,0:0:3:0,9,67:0:100:3	0/1:28,16:16:44:44,0,118:631:1126:28	0/0:22,0:0:22:0,66,243:0:875:22	0/0:73,0:0:73:0,220,815:0:2931:73	0/0:41,0:0:41:0,123,427:0:1637:41	./.:.:.:.:.:.:.:.	0/0:15,0:0:15:0,45,217:0:607:15	0/0:34,0:0:34:0,102,400:0:1348:34	0/0:5,0:0:5:0,15,41:0:201:5	0/0:15,0:0:15:0,45,158:0:585:15	0/0:39,0:0:39:0,117,446:0:1546:39	0/0:96,0:0:96:0,289,1092:0:3835:96	0/0:27,0:0:27:0,81,386:0:1066:27	0/0:44,0:0:44:0,132,438:0:1765:44	0/0:70,0:0:70:0,211,662:0:2801:70	0/0:36,0:0:36:0,108,452:0:1451:36	0/0:81,0:0:81:0,244,1036:0:3236:81	0/0:11,0:0:11:0,33,131:0:451:11	0/0:80,0:0:80:0,241,968:0:3242:80	0/0:10,0:0:10:0,30,107:0:382:10	0/0:118,0:0:118:0,355,1254:0:4715:118	0/0:29,22:22:51:0,22,164:898:1164:29	0/0:41,0:0:41:0,123,379:0:1606:41	0/0:77,0:0:77:0,232,733:0:3067:77	0/0:7,0:0:7:0,21,97:0:279:7	0/0:11,0:0:11:0,33,96:0:447:11	0/0:4,0:0:4:0,12,79:0:164:4	0/0:81,0:0:81:0,244,860:0:3225:81	0/0:22,0:0:22:0,66,184:0:885:22	0/0:11,0:0:11:0,33,155:0:439:11	0/0:23,0:0:23:0,69,285:0:885:23	0/0:19,0:0:19:0,57,305:0:729:19	0/0:34,0:0:34:0,102,335:0:1374:34	0/0:46,0:0:46:0,138,518:0:1806:46	0/0:57,0:0:57:0,172,625:0:2286:57	0/0:42,0:0:42:0,126,520:0:1705:42	0/0:137,0:0:137:0,412,1457:0:5517:137	0/1:2,14:14:16:111,0,3:570:78:2	0/0:16,0:0:16:0,48,227:0:639:16	1/1:0,18:18:18:190,54,0:738:0:0	0/0:63,0:0:63:0,190,724:0:2533:63	0/0:7,0:0:7:0,21,135:0:265:7	0/0:23,0:0:23:0,69,568:0:891:23
29382196	803429	29382196_803429	A	G	173.08	.	AB=0.209596;ABP=293.088;AC=7;AF=0.0333333;AN=210;AO=275;CIGAR=1X;DP=101663;DPB=41959;DPRA=0.736241;EPP=86.7818;EPPR=2802.23;GTI=90;LEN=1;MEANALT=1;MQM=19.6436;MQMR=12.348;NS=2112;NUMALT=1;ODDS=39.8531;PAIRED=0.367273;PAIREDR=0.874404;PAO=0;PQA=0;PQR=0;PRO=0;PROBE=SNP|RAPIDGENOMICS_3404_21496;QA=10743;QR=1636779;RO=41498;RPL=2;RPP=582.92;RPPR=10320.8;RPR=273;RUN=1;SAF=88;SAP=80.4016;SAR=187;SRF=25030;SRP=3839;SRR=16468;TYPE=snp;technology.illumina=1	GT:AD:AO:DP:PL:QA:QR:RO	0/0:52,3:3:55:0,134,475:123:2026:52	./.:.:.:.:.:.:.:.	0/0:12,0:0:12:0,36,123:0:465:12	0/0:16,0:0:16:0,48,209:0:648:16	0/0:14,0:0:14:0,42,168:0:566:14	0/0:54,0:0:54:0,163,620:0:2163:54	0/0:8,0:0:8:0,24,200:0:319:8	./.:.:.:.:.:.:.:.	0/0:32,0:0:32:0,96,347:0:1267:32	0/0:25,1:1:26:0,47,244:39:994:25	0/0:7,0:0:7:0,21,68:0:271:7	./.:.:.:.:.:.:.:.	0/0:11,0:0:11:0,33,123:0:447:11	0/0:13,0:0:13:0,39,127:0:474:13	./.:.:.:.:.:.:.:.	0/0:37,1:1:38:0,112,425:41:1440:37	1/1:0,2:2:2:44,6,0:82:0:0	0/0:21,0:0:21:0,63,244:0:838:21	0/0:58,0:0:58:0,175,628:0:2336:58	0/0:59,0:0:59:0,178,569:0:2327:59	0/0:79,0:0:79:0,238,764:0:3129:79	0/0:18,0:0:18:0,54,193:0:680:18	0/0:15,0:0:15:0,45,178:0:566:15	0/0:61,0:0:61:0,184,660:0:2430:61	0/0:6,0:0:6:0,18,57:0:238:6	1/1:0,5:5:5:65,15,0:201:0:0	0/0:14,0:0:14:0,42,123:0:551:14	0/0:49,0:0:49:0,148,605:0:1984:49	0/0:77,0:0:77:0,232,901:0:3091:77	0/0:28,0:0:28:0,84,312:0:1067:28	0/0:44,0:0:44:0,132,606:0:1765:44	1/1:0,2:2:2:4,6,0:82:0:0	0/0:52,0:0:52:0,157,556:0:2058:52	0/0:17,0:0:17:0,51,181:0:657:17	0/0:38,0:0:38:0,114,405:0:1537:38	./.:.:.:.:.:.:.:.	0/0:27,0:0:27:0,81,365:0:1045:27	0/0:27,0:0:27:0,81,235:0:1067:27	0/0:11,0:0:11:0,33,90:0:419:11	0/0:35,0:0:35:0,105,401:0:1410:35	0/0:39,0:0:39:0,117,429:0:1555:39	0/0:35,0:0:35:0,105,329:0:1387:35	0/0:66,0:0:66:0,199,699:0:2637:66	0/0:11,0:0:11:0,33,113:0:451:11	0/0:62,0:0:62:0,187,530:0:2418:62	0/0:1,0:0:1:0,3,8:0:41:1	0/0:31,0:0:31:0,93,271:0:1218:31	0/0:36,0:0:36:0,108,425:0:1450:36	0/0:41,0:0:41:0,123,855:0:1538:41	0/0:14,0:0:14:0,42,121:0:566:14	0/0:3,0:0:3:0,9,20:0:119:3	0/0:39,0:0:39:0,117,539:0:1583:39	0/0:66,0:0:66:0,199,737:0:2594:66	0/0:30,0:0:30:0,90,469:0:1181:30	0/0:81,0:0:81:0,244,1083:0:3139:81	0/0:47,0:0:47:0,141,664:0:1870:47	0/0:53,0:0:53:0,160,657:0:2088:53	0/0:13,0:0:13:0,39,156:0:524:13	0/0:11,0:0:11:0,33,90:0:386:11	0/0:17,0:0:17:0,51,193:0:672:17	0/0:24,0:0:24:0,72,209:0:968:24	0/0:153,0:0:153:0,461,1486:0:6136:153	0/1:27,5:5:32:21,0,220:199:1081:27	./.:.:.:.:.:.:.:.	0/0:21,0:0:21:0,63,290:0:832:21	0/0:36,0:0:36:0,108,383:0:1416:36	0/0:34,0:0:34:0,102,375:0:1369:34	0/0:46,0:0:46:0,138,548:0:1774:46	0/0:24,0:0:24:0,72,288:0:957:24	0/0:2,0:0:2:0,6,60:0:73:2	0/0:39,0:0:39:0,117,373:0:1556:39	0/0:15,0:0:15:0,45,165:0:602:15	0/0:67,0:0:67:0,202,747:0:2613:67	0/0:35,0:0:35:0,105,343:0:1392:35	./.:.:.:.:.:.:.:.	0/0:13,0:0:13:0,39,175:0:521:13	0/0:28,0:0:28:0,84,358:0:1118:28	0/0:3,0:0:3:0,9,29:0:119:3	0/0:11,1:1:12:0,35,121:41:434:11	0/0:38,2:2:40:0,68,335:82:1525:38	0/0:87,0:0:87:0,262,966:0:3447:87	0/0:30,0:0:30:0,90,424:0:1153:30	0/0:45,0:0:45:0,135,439:0:1787:45	0/0:60,0:0:60:0,181,600:0:2325:60	0/0:28,0:0:28:0,84,348:0:1102:28	0/0:77,0:0:77:0,232,960:0:3061:77	0/0:10,0:0:10:0,30,121:0:393:10	0/0:75,0:0:75:0,226,877:0:2954:75	0/0:11,0:0:11:0,33,121:0:406:11	0/0:110,0:0:110:0,331,1114:0:4396:110	0/0:45,0:0:45:0,135,407:0:1799:45	0/0:33,0:0:33:0,99,362:0:1299:33	0/0:57,0:0:57:0,172,523:0:2273:57	0/0:4,0:0:4:0,12,52:0:160:4	0/0:3,0:0:3:0,9,35:0:123:3	0/0:2,0:0:2:0,6,54:0:69:2	0/0:68,0:0:68:0,205,715:0:2735:68	0/0:22,0:0:22:0,66,194:0:881:22	0/0:6,0:0:6:0,18,81:0:228:6	0/0:17,0:0:17:0,51,218:0:677:17	0/0:16,0:0:16:0,48,266:0:647:16	0/0:17,0:0:17:0,51,176:0:681:17	0/0:37,0:0:37:0,111,430:0:1482:37	0/0:50,0:0:50:0,151,538:0:1956:50	0/0:46,0:0:46:0,138,559:0:1857:46	0/0:114,0:0:114:0,343,1169:0:4529:114	0/0:11,0:0:11:0,33,135:0:439:11	0/0:13,0:0:13:0,39,185:0:515:13	0/0:18,0:0:18:0,54,188:0:730:18	0/0:57,0:0:57:0,172,657:0:2277:57	0/0:5,0:0:5:0,15,99:0:191:5	0/0:25,0:0:25:0,75,556:0:938:25
29382196	803430	29382196_803430	G	A	174.75	.	AB=0.200969;ABP=323.784;AC=7;AF=0.0343487;AN=210;AO=272;CIGAR=1X;DP=101947;DPB=41766;DPRA=0.71478;EPP=79.6824;EPPR=2727.7;GTI=90;LEN=1;MEANALT=1.00613;MQM=19.739;MQMR=12.4041;NS=2112;NUMALT=1;ODDS=40.2376;PAIRED=0.356618;PAIREDR=0.874876;PAO=0;PQA=0;PQR=0;PRO=0;PROBE=SNP|RAPIDGENOMICS_3404_21496;QA=10639;QR=1644050;RO=41303;RPL=0;RPP=593.651;RPPR=10403.5;RPR=272;RUN=1;SAF=87;SAP=79.6824;SAR=185;SRF=25063;SRP=4095.67;SRR=16240;TYPE=snp;technology.illumina=1	GT:AD:AO:DP:PL:QA:QR:RO	0/0:42,3:3:45:0,104,358:123:1688:42	./.:.:.:.:.:.:.:.	0/0:12,0:0:12:0,36,123:0:457:12	0/0:16,0:0:16:0,48,209:0:656:16	0/0:14,0:0:14:0,42,168:0:570:14	0/0:54,0:0:54:0,163,621:0:2206:54	0/0:9,0:0:9:0,27,207:0:360:9	./.:.:.:.:.:.:.:.	0/0:32,0:0:32:0,96,346:0:1247:32	0/0:25,1:1:26:0,47,253:39:1000:25	0/0:7,0:0:7:0,21,68:0:271:7	./.:.:.:.:.:.:.:.	0/0:11,0:0:11:0,33,113:0:414:11	0/0:13,0:0:13:0,39,127:0:507:13	./.:.:.:.:.:.:.:.	0/0:39,1:1:40:0,118,449:41:1543:39	1/1:0,2:2:2:44,6,0:82:0:0	0/0:21,0:0:21:0,63,255:0:857:21	0/0:59,0:0:59:0,178,657:0:2368:59	0/0:57,0:0:57:0,172,557:0:2317:57	0/0:81,0:0:81:0,244,779:0:3222:81	0/0:17,0:0:17:0,51,181:0:648:17	0/0:15,0:0:15:0,45,178:0:584:15	0/0:65,0:0:65:0,196,691:0:2560:65	0/0:6,0:0:6:0,18,57:0:238:6	1/1:0,5:5:5:65,15,0:201:0:0	0/0:16,0:0:16:0,48,163:0:634:16	0/0:49,0:0:49:0,148,599:0:1991:49	0/0:70,0:0:70:0,211,707:0:2790:70	0/0:28,0:0:28:0,84,319:0:1087:28	0/0:44,0:0:44:0,132,591:0:1769:44	1/1:0,2:2:2:4,6,0:82:0:0	0/0:55,0:0:55:0,166,591:0:2202:55	0/0:17,0:0:17:0,51,190:0:677:17	0/0:38,0:0:38:0,114,406:0:1532:38	./.:.:.:.:.:.:.:.	0/0:28,0:0:28:0,84,380:0:1104:28	0/0:27,0:0:27:0,81,235:0:1065:27	0/0:11,0:0:11:0,33,90:0:443:11	0/0:33,0:0:33:0,99,362:0:1303:33	0/0:39,0:0:39:0,117,434:0:1586:39	0/0:35,0:0:35:0,105,327:0:1397:35	0/0:64,0:0:64:0,193,694:0:2568:64	0/0:12,0:0:12:0,36,142:0:488:12	0/0:66,0:0:66:0,199,609:0:2595:66	0/0:1,0:0:1:0,3,8:0:41:1	0/0:31,0:0:31:0,93,271:0:1213:31	0/0:36,0:0:36:0,108,442:0:1456:36	0/0:41,0:0:41:0,123,850:0:1571:41	0/0:14,0:0:14:0,42,121:0:566:14	0/0:5,0:0:5:0,15,40:0:201:5	0/0:40,0:0:40:0,120,544:0:1582:40	0/0:64,0:0:64:0,193,697:0:2547:64	0/0:29,0:0:29:0,87,468:0:1109:29	0/0:79,0:0:79:0,238,1075:0:3184:79	0/0:47,0:0:47:0,141,667:0:1870:47	0/0:53,0:0:53:0,160,656:0:2125:53	0/0:13,0:0:13:0,39,156:0:525:13	0/0:13,0:0:13:0,39,104:0:501:13	0/0:17,0:0:17:0,51,193:0:671:17	0/0:26,0:0:26:0,78,223:0:1023:26	0/0:154,0:0:154:0,464,1490:0:6219:154	0/1:27,5:5:32:21,0,216:199:1085:27	./.:.:.:.:.:.:.:.	0/0:20,0:0:20:0,60,277:0:798:20	0/0:35,0:0:35:0,105,376:0:1383:35	0/0:36,0:0:36:0,108,397:0:1436:36	0/0:49,0:0:49:0,148,651:0:1948:49	0/0:24,0:0:24:0,72,289:0:971:24	0/0:2,0:0:2:0,6,60:0:73:2	0/0:37,0:0:37:0,111,361:0:1486:37	0/0:15,0:0:15:0,45,165:0:588:15	0/0:67,0:0:68:0,202,749:0:2684:67	0/0:33,0:0:33:0,99,326:0:1302:33	./.:.:.:.:.:.:.:.	0/0:13,0:0:13:0,39,176:0:524:13	0/0:28,0:0:28:0,84,358:0:1135:28	0/0:3,0:0:3:0,9,29:0:119:3	0/0:11,1:1:12:0,35,121:41:442:11	0/0:38,2:2:40:0,68,335:82:1519:38	0/0:88,0:0:88:0,265,995:0:3516:88	0/0:30,0:0:30:0,90,413:0:1170:30	0/0:47,0:0:47:0,141,459:0:1919:47	0/0:53,0:0:53:0,160,533:0:2112:53	0/0:27,0:0:27:0,81,342:0:1040:27	0/0:77,0:0:77:0,232,960:0:3112:77	0/0:10,0:0:10:0,30,122:0:406:10	0/0:75,0:0:75:0,226,877:0:2983:75	0/0:11,0:0:11:0,33,127:0:423:11	0/0:112,0:0:112:0,337,1131:0:4473:112	0/0:42,0:0:42:0,126,397:0:1684:42	0/0:33,0:0:33:0,99,362:0:1301:33	0/0:58,0:0:58:0,175,531:0:2348:58	0/0:4,0:0:4:0,12,52:0:150:4	0/0:3,0:0:3:0,9,35:0:123:3	0/0:2,0:0:2:0,6,52:0:64:2	0/0:72,0:0:72:0,217,770:0:2888:72	0/0:22,0:0:22:0,66,193:0:894:22	0/0:5,0:0:5:0,15,74:0:205:5	0/0:17,0:0:17:0,51,218:0:693:17	0/0:17,0:0:17:0,51,278:0:666:17	0/0:17,0:0:17:0,51,177:0:693:17	0/0:34,0:0:34:0,102,398:0:1343:34	0/0:47,0:0:47:0,141,478:0:1874:47	0/0:46,0:0:46:0,138,559:0:1829:46	0/0:111,0:0:111:0,334,1117:0:4464:111	0/0:11,0:0:11:0,33,135:0:442:11	0/0:13,0:0:13:0,39,191:0:529:13	0/0:18,0:0:18:0,54,189:0:722:18	0/0:54,0:0:54:0,163,637:0:2148:54	0/0:5,0:0:5:0,15,105:0:201:5	0/0:26,0:0:26:0,78,640:0:1041:26
29382196	840811	29382196_840811	T	C	249729	.	AB=0.448815;ABP=327.559;AC=84;AF=0.337461;AN=222;AO=10780;CIGAR=1X;DP=150261;DPB=65606;DPRA=0.981351;EPP=1573.25;EPPR=519.795;GTI=80;LEN=1;MEANALT=1.00652;MQM=21.0917;MQMR=14.7962;NS=2112;NUMALT=1;ODDS=0.00209231;PAIRED=0.544156;PAIREDR=0.847232;PAO=0;PQA=0;PQR=0;PRO=0;PROBE=SNP|RAPIDGENOMICS_3404_21493||SNP|RAPIDGENOMICS_3404_21494;QA=426139;QR=1773809;RO=44656;RPL=3823;RPP=1981.5;RPPR=21878.4;RPR=6957;RUN=1;SAF=6965;SAP=2001.75;SAR=3815;SRF=29093;SRP=8904.65;SRR=15563;TYPE=snp;technology.illumina=1	GT:AD:AO:DP:PL:QA:QR:RO	1/1:17,48:48:65:872,15,0:1938:675:17	0/0:26,0:0:26:0,78,340:0:1053:26	1/1:4,13:13:17:143,22,0:524:160:4	0/1:41,74:74:115:809,0,249:2944:1636:41	1/1:0,15:15:15:291,45,0:593:0:0	1/1:0,46:46:46:733,138,0:1856:0:0	1/1:0,7:7:7:182,21,0:269:0:0	0/1:11,25:25:36:385,0,66:984:451:11	0/0:53,0:0:53:0,160,618:0:2144:53	0/1:60,66:66:126:658,0,282:2669:2399:60	0/1:9,15:15:24:117,0,122:589:369:9	0/0:102,0:0:102:0,307,1457:0:4081:102	0/1:12,14:14:26:120,0,82:552:488:12	0/1:18,15:15:33:119,0,170:601:684:18	0/0:70,0:0:70:0,211,875:0:2790:70	0/1:75,33:33:108:63,0,715:1317:2990:75	0/0:24,0:0:24:0,72,652:0:955:24	0/1:55,37:37:92:696,0,467:1491:2230:55	1/1:0,69:69:69:1242,208,0:2783:0:0	1/1:1,72:72:73:1245,187,0:2883:41:1	1/1:0,46:46:46:738,138,0:1860:0:0	0/1:31,24:24:55:328,0,263:967:1235:31	0/1:23,20:20:43:230,0,95:803:908:23	0/1:37,22:22:59:224,0,410:894:1493:37	1/1:0,22:22:22:404,66,0:859:0:0	0/0:68,0:0:68:0,205,1681:0:2697:68	0/1:29,21:21:50:170,0,277:853:1175:29	0/0:57,0:0:57:0,172,756:0:2272:57	0/1:17,50:50:67:858,0,93:2012:679:17	0/0:85,0:0:85:0,256,953:0:3371:85	1/1:0,29:29:29:490,87,0:1133:0:0	0/0:53,0:0:53:0,160,657:0:2126:53	0/0:100,0:0:100:0,301,1300:0:3870:100	1/1:0,18:18:18:329,54,0:734:0:0	0/1:5,13:13:18:234,0,55:533:205:5	0/1:8,9:9:17:204,0,90:361:328:8	0/1:20,22:22:42:323,0,220:898:775:20	0/0:33,0:0:33:0,99,535:0:1337:33	0/0:21,0:0:21:0,63,291:0:831:21	0/0:63,0:0:63:0,190,812:0:2516:63	0/0:21,0:0:21:0,63,217:0:831:21	1/1:0,73:73:73:1139,220,0:2919:0:0	0/0:89,0:0:89:0,268,1091:0:3558:89	0/0:9,0:0:9:0,27,150:0:357:9	0/0:51,0:0:51:0,154,744:0:2066:51	0/0:23,0:0:23:0,69,370:0:939:23	1/1:0,105:105:105:1776,316,0:4249:0:0	0/1:23,42:42:65:825,0,119:1710:913:23	0/1:13,11:11:24:241,0,162:447:502:13	0/1:13,17:17:30:128,0,41:684:519:13	0/1:9,5:5:14:70,0,135:196:369:9	1/1:0,60:60:60:1293,181,0:2404:0:0	0/1:21,44:44:65:797,0,124:1786:849:21	0/0:16,0:0:16:0,48,329:0:634:16	0/0:78,0:0:78:0,235,1047:0:3147:78	0/1:44,44:44:88:414,0,244:1779:1671:44	0/0:74,0:0:74:0,223,852:0:2996:74	0/1:29,26:26:55:256,0,252:1062:1133:29	1/1:0,26:26:26:571,78,0:1030:0:0	1/1:0,42:42:42:927,126,0:1684:0:0	0/0:33,4:4:37:0,34,296:164:1310:33	0/1:75,91:91:166:1058,0,457:3678:2962:75	0/0:86,0:0:86:0,259,1197:0:3378:86	0/0:59,0:0:59:0,178,798:0:2353:59	1/1:0,34:34:34:648,102,0:1367:0:0	0/1:22,25:25:47:295,0,165:1004:885:22	0/1:33,24:24:57:459,0,344:968:1317:33	0/1:31,30:30:61:252,0,215:1207:1205:31	0/1:3,5:5:8:90,0,67:205:123:3	0/0:18,0:0:18:0,54,442:0:712:18	0/1:67,23:23:90:186,0,554:904:2668:67	0/0:33,0:0:33:0,99,417:0:1332:33	1/1:0,75:75:75:1424,226,0:3009:0:0	0/1:22,23:23:45:277,0,142:916:856:22	./.:.:.:.:.:.:.:.	0/0:47,0:0:47:0,141,650:0:1905:47	1/1:0,38:38:38:644,114,0:1523:0:0	0/1:15,3:3:18:12,0,128:123:602:15	0/0:12,0:0:12:0,36,219:0:465:12	0/0:56,0:0:56:0,169,870:0:2280:56	0/1:74,53:53:127:271,0,853:2136:2928:74	0/1:11,15:15:26:203,0,63:607:429:11	1/1:0,19:19:19:353,57,0:756:0:0	0/0:81,0:0:81:0,244,1059:0:3184:81	0/0:61,0:0:61:0,184,888:0:2410:61	0/1:45,23:23:68:204,0,460:927:1772:45	0/0:6,0:0:6:0,18,75:0:246:6	0/0:79,0:0:79:0,238,1177:0:3138:79	0/0:16,0:0:16:0,48,275:0:639:16	0/0:150,0:0:150:0,452,2152:0:6026:150	0/1:36,17:17:53:166,0,350:684:1430:36	0/1:16,17:17:33:250,0,99:693:648:16	0/1:20,8:8:28:141,0,184:328:793:20	0/1:2,2:2:4:46,0,4:78:82:2	0/0:62,0:0:62:0,187,728:0:2459:62	0/0:43,0:0:43:0,129,693:0:1705:43	0/0:57,0:0:57:0,172,703:0:2248:57	0/1:5,8:8:13:169,0,12:324:196:5	0/0:17,0:0:17:0,51,192:0:661:17	0/0:32,0:0:32:0,96,407:0:1296:32	0/0:41,0:0:41:0,123,627:0:1644:41	1/1:0,16:16:16:348,48,0:652:0:0	0/1:12,10:10:22:166,0,68:406:492:12	0/0:63,0:0:63:0,190,847:0:2527:63	0/0:49,0:0:49:0,148,631:0:1946:49	0/0:131,0:0:131:0,394,1604:0:5201:131	0/0:64,0:0:64:0,193,702:0:2455:64	0/0:28,0:0:28:0,84,357:0:1098:28	0/1:13,12:12:25:66,0,127:488:512:13	0/0:53,0:0:53:0,160,686:0:2097:53	0/0:33,0:0:33:0,99,413:0:1294:33	0/1:17,12:12:29:232,0,295:466:667:17
29382196	1320541	29382196_1320541	C	T	183607	.	AB=0.463223;ABP=263.195;AC=64;AF=0.280495;AN=224;AO=16218;CIGAR=1X;DP=269059;DPB=118979;DPRA=0.941415;EPP=67.1267;EPPR=826.183;GTI=85;LEN=1;MEANALT=1.00948;MQM=12.8291;MQMR=11.3719;NS=2112;NUMALT=1;ODDS=0.0101269;PAIRED=0.856949;PAIREDR=0.869624;PAO=0;PQA=0;PQR=0;PRO=0;PROBE=SNP|RAPIDGENOMICS_3404_21489||SNP|RAPIDGENOMICS_3404_21490;QA=637519;QR=3619787;RO=90431;RPL=7179;RPP=466.226;RPPR=1039.19;RPR=9039;RUN=1;SAF=8248;SAP=13.3581;SAR=7970;SRF=45075;SRP=4.90635;SRR=45356;TYPE=snp;technology.illumina=1	GT:AD:AO:DP:PL:QA:QR:RO	0/1:49,28:28:77:7,0,290:1132:1969:49	0/1:27,11:11:38:34,0,152:451:1083:27	1/1:2,8:8:10:43,5,0:311:82:2	0/0:169,0:0:169:0,509,1868:0:6787:169	1/1:0,30:30:30:394,90,0:1184:0:0	1/1:0,95:95:95:1021,286,0:3792:0:0	0/0:13,2:2:15:0,29,249:82:498:13	0/1:15,11:11:26:92,0,125:447:563:15	0/0:66,0:0:66:0,199,660:0:2671:66	0/1:68,73:73:141:370,0,331:2919:2737:68	0/0:22,6:6:28:0,14,116:228:863:22	0/0:106,0:0:106:0,319,909:0:4226:106	0/0:69,30:30:99:0,52,433:1194:2755:69	1/1:0,50:50:50:520,151,0:1981:0:0	0/1:48,67:67:115:343,0,114:2709:1882:48	0/1:134,79:79:213:295,0,767:3166:5401:134	0/0:56,0:0:56:0,169,1133:0:2253:56	0/0:210,0:0:210:0,632,2047:0:8525:210	1/1:0,76:76:76:982,229,0:3036:0:0	1/1:33,79:79:112:495,56,0:3170:1317:33	1/1:0,91:91:91:888,274,0:3581:0:0	0/1:60,99:99:159:473,0,111:3971:2430:60	0/1:37,24:24:61:50,0,206:984:1477:37	0/0:109,49:49:158:0,6,624:1984:4378:109	1/1:0,19:19:19:178,57,0:761:0:0	0/0:79,0:0:79:0,238,1726:0:3110:79	0/0:125,0:0:125:0,376,1274:0:5048:125	0/0:114,0:0:114:0,343,1115:0:4626:114	0/0:177,0:0:179:0,533,1810:0:7073:177	0/0:88,0:0:88:0,265,767:0:3534:88	0/1:33,25:25:58:133,0,220:1017:1353:33	0/0:58,0:0:58:0,175,572:0:2297:58	0/0:223,0:0:223:0,671,2560:0:8890:223	0/0:30,0:0:30:0,90,301:0:1182:30	0/0:33,0:0:33:0,99,365:0:1353:33	1/1:0,19:19:19:289,57,0:757:0:0	0/0:84,0:0:84:0,253,1065:0:3398:84	0/0:67,0:0:67:0,202,666:0:2720:67	0/1:17,11:11:28:17,0,58:442:674:17	0/0:109,0:0:110:0,328,1122:0:4378:109	0/0:114,0:0:114:0,343,1149:0:4571:114	0/0:143,2:2:145:0,421,1358:82:5700:143	0/0:206,0:0:206:0,620,1994:0:8267:206	0/0:23,0:0:23:0,69,261:0:906:23	0/0:99,0:0:99:0,298,922:0:3995:99	1/1:6,23:23:29:202,32,0:935:237:6	0/1:78,63:63:141:194,0,415:2542:3163:78	0/0:116,0:0:116:0,349,1204:0:4693:116	0/1:33,23:23:56:271,0,565:889:1319:33	0/1:59,55:55:114:207,0,206:2197:2329:59	0/0:13,0:0:13:0,39,161:0:533:13	0/0:86,0:0:86:0,259,863:0:3389:86	0/1:91,59:59:150:138,0,477:2363:3678:91	0/0:65,0:0:65:0,196,807:0:2567:65	0/0:72,0:0:72:0,217,633:0:2804:72	0/1:53,28:28:81:72,0,287:1121:2140:53	0/0:36,0:0:36:0,108,450:0:1440:36	0/0:73,0:0:73:0,220,761:0:2887:73	0/1:12,10:10:22:36,0,70:406:473:12	1/1:0,19:19:19:226,57,0:746:0:0	0/1:33,56:56:89:352,0,41:2267:1295:33	0/0:255,0:0:256:0,768,2617:0:10221:255	0/0:130,0:0:130:0,391,1362:0:5174:130	0/0:97,0:0:97:0,292,954:0:3885:97	0/1:21,20:20:41:128,0,129:812:812:21	0/1:31,19:19:50:25,0,129:775:1217:31	0/0:41,0:0:41:0,123,416:0:1655:41	1/1:0,82:82:82:906,247,0:3286:0:0	1/1:0,3:3:3:22,9,0:119:0:0	0/1:16,11:11:27:165,0,372:435:652:16	0/0:144,0:0:144:0,433,1376:0:5836:144	0/0:46,21:21:67:0,27,269:841:1826:46	0/0:154,0:0:154:0,464,1613:0:6246:154	0/0:96,0:0:96:0,289,1005:0:3827:96	0/1:2,3:3:5:28,0,25:114:82:2	0/0:94,0:0:94:0,283,893:0:3750:94	0/0:55,0:0:55:0,166,499:0:2207:55	0/0:43,0:0:43:0,129,398:0:1728:43	0/0:38,0:0:38:0,114,412:0:1507:38	1/1:0,60:60:60:705,181,0:2426:0:0	0/1:75,84:84:159:410,0,403:3375:2982:75	0/1:19,28:28:47:140,0,115:1132:748:19	0/1:33,36:36:69:195,0,144:1464:1328:33	0/0:132,0:0:132:0,397,1476:0:5266:132	0/0:103,0:0:103:0,310,1410:0:4087:103	0/0:185,0:0:185:0,557,1584:0:7442:185	0/0:15,0:0:15:0,45,181:0:611:15	0/1:140,57:57:197:15,0,580:2246:5605:140	0/1:26,16:16:42:60,0,211:636:1066:26	0/0:192,0:0:192:0,578,2020:0:7707:192	0/0:44,0:0:44:0,132,478:0:1752:44	0/1:37,30:30:67:121,0,114:1189:1463:37	0/0:78,0:0:78:0,235,843:0:3123:78	0/1:8,9:9:17:76,0,19:365:328:8	0/0:73,1:1:74:0,190,633:41:2955:73	0/0:74,0:0:74:0,223,744:0:2984:74	0/0:125,0:0:125:0,376,1234:0:4985:125	0/0:27,0:0:27:0,81,294:0:1099:27	1/1:0,10:10:10:146,30,0:406:0:0	0/0:25,0:0:25:0,75,290:0:978:25	0/1:21,22:22:43:203,0,91:874:848:21	0/1:18,8:8:26:4,0,136:324:708:18	0/1:20,19:19:39:147,0,74:757:812:20	0/0:121,0:0:121:0,364,1386:0:4927:121	0/0:69,0:0:69:0,208,697:0:2808:69	0/0:131,0:0:131:0,394,1382:0:5248:131	0/1:30,22:22:52:140,0,214:902:1195:30	0/1:15,21:21:36:115,0,40:832:611:15	0/0:22,0:0:22:0,66,212:0:862:22	0/0:122,0:0:122:0,367,1263:0:4885:122	0/0:35,0:0:35:0,105,382:0:1431:35	0/1:32,25:25:57:454,0,552:956:1267:32
29382196	1321214	29382196_1321214	G	A	87499.4	.	AB=0.461126;ABP=189.058;AC=40;AF=0.216718;AN=224;AO=9557;CIGAR=1X;DP=195264;DPB=82511;DPRA=0.90701;EPP=144.455;EPPR=698.432;GTI=116;LEN=1;MEANALT=1.00563;MQM=13.5932;MQMR=11.3482;NS=2112;NUMALT=1;ODDS=0.0172787;PAIRED=0.823585;PAIREDR=0.872665;PAO=0;PQA=0;PQR=0;PRO=0;PROBE=SNP|RAPIDGENOMICS_3404_21489||SNP|RAPIDGENOMICS_3404_21490;QA=380225;QR=2810986;RO=70452;RPL=5261;RPP=214.597;RPPR=508.568;RPR=4296;RUN=1;SAF=4419;SAP=120.47;SAR=5138;SRF=32862;SRP=692.005;SRR=37590;TYPE=snp;technology.illumina=1	GT:AD:AO:DP:PL:QA:QR:RO	0/1:18,9:9:27:50,0,65:369:734:18	0/1:11,5:5:16:5,0,63:205:447:11	0/0:25,0:0:25:0,75,338:0:1025:25	0/0:152,0:0:152:0,458,1465:0:6040:152	0/0:28,0:0:28:0,84,361:0:1065:28	1/1:2,63:63:65:569,179,0:2535:82:2	1/1:0,9:9:9:270,27,0:369:0:0	0/0:4,1:1:5:0,6,76:41:160:4	0/0:35,0:0:35:0,105,295:0:1419:35	0/1:62,53:53:115:346,0,397:2102:2444:62	0/0:13,0:0:13:0,39,113:0:524:13	0/0:48,0:0:48:0,144,433:0:1887:48	0/0:81,0:0:81:0,244,712:0:3242:81	0/1:12,9:9:21:58,0,43:365:483:12	0/1:25,27:27:52:60,0,65:1081:1017:25	0/1:83,54:54:137:157,0,387:2113:3257:83	0/0:22,0:0:22:0,66,600:0:889:22	0/0:114,0:0:114:0,343,1096:0:4558:114	0/0:48,13:13:61:0,53,401:533:1908:48	0/1:33,27:27:60:109,0,133:1086:1320:33	1/1:0,60:60:60:674,181,0:2402:0:0	0/1:32,32:32:64:129,0,101:1291:1285:32	0/0:23,4:4:27:0,47,201:160:918:23	0/1:21,51:51:72:290,0,15:2036:849:21	1/1:0,15:15:15:135,45,0:611:0:0	0/0:56,0:0:56:0,169,1065:0:2150:56	0/0:62,0:0:62:0,187,540:0:2472:62	0/0:103,1:1:104:0,302,1004:41:4101:103	0/0:100,0:0:100:0,301,951:0:3987:100	0/0:65,0:0:65:0,196,668:0:2579:65	0/0:39,0:0:39:0,117,424:0:1551:39	0/0:41,0:0:41:0,123,401:0:1625:41	0/0:162,0:0:162:0,488,1448:0:6422:162	0/0:41,0:0:41:0,123,383:0:1617:41	0/0:48,0:0:48:0,144,519:0:1894:48	1/1:0,6:6:6:60,18,0:242:0:0	0/0:50,0:0:50:0,151,542:0:1988:50	0/0:53,0:0:53:0,160,521:0:2110:53	0/1:28,11:11:39:60,0,191:443:1091:28	0/0:89,0:0:89:0,268,929:0:3587:89	0/0:42,0:0:42:0,126,423:0:1660:42	0/0:69,0:0:69:0,208,765:0:2785:69	0/0:125,0:0:125:0,376,1294:0:5008:125	0/0:33,0:0:33:0,99,280:0:1345:33	0/0:86,0:0:86:0,259,922:0:3442:86	0/0:11,0:0:11:0,33,202:0:425:11	0/1:42,42:42:84:176,0,165:1669:1706:42	0/0:95,0:0:95:0,286,987:0:3771:95	0/1:21,16:16:37:264,0,405:656:799:21	0/0:53,13:13:66:0,93,442:516:2124:53	0/0:10,0:0:10:0,30,111:0:373:10	0/0:83,0:0:83:0,250,818:0:3286:83	0/1:30,41:41:71:195,0,83:1642:1217:30	0/0:47,0:0:47:0,141,556:0:1827:47	0/0:75,0:0:75:0,226,668:0:2964:75	0/0:70,17:17:87:0,125,470:666:2792:70	0/0:76,0:0:76:0,229,694:0:2963:76	0/0:33,0:0:33:0,99,315:0:1317:33	0/0:14,0:0:14:0,42,131:0:570:14	1/1:0,29:29:29:354,87,0:1142:0:0	0/0:32,3:3:35:0,54,264:123:1300:32	0/0:207,0:0:207:0,623,2119:0:8288:207	0/0:112,0:0:112:0,337,1043:0:4531:112	0/0:42,0:0:42:0,126,402:0:1682:42	0/0:22,0:0:22:0,66,235:0:845:22	1/1:7,15:15:22:131,10,0:598:287:7	0/0:38,0:0:38:0,114,378:0:1533:38	0/1:27,40:40:67:145,0,61:1601:1080:27	1/1:0,15:15:15:169,45,0:601:0:0	0/1:12,11:11:23:171,0,200:443:461:12	0/0:106,0:0:106:0,319,1065:0:4285:106	0/1:31,38:38:69:193,0,74:1537:1245:31	0/0:86,0:0:86:0,259,939:0:3478:86	0/0:62,0:0:62:0,187,563:0:2474:62	0/0:4,0:0:4:0,12,59:0:160:4	0/0:40,0:0:40:0,120,345:0:1597:40	0/0:52,0:0:52:0,157,420:0:2079:52	0/0:28,0:0:28:0,84,287:0:1140:28	0/0:29,0:0:29:0,87,323:0:1118:29	0/0:42,18:18:60:0,19,258:709:1641:42	0/0:190,0:0:190:0,572,1805:0:7628:190	0/1:18,38:38:56:228,0,18:1523:700:18	0/1:18,12:12:30:34,0,63:475:715:18	0/0:96,0:0:96:0,289,1045:0:3823:96	0/0:18,0:0:18:0,54,177:0:738:18	0/0:104,0:0:104:0,313,1172:0:4127:104	0/0:8,0:0:8:0,24,58:0:328:8	0/0:107,0:0:107:0,322,1066:0:4291:107	0/1:16,5:5:21:52,0,163:205:621:16	0/0:124,0:0:124:0,373,1096:0:4956:124	0/0:33,0:0:33:0,99,310:0:1317:33	0/1:11,8:8:19:8,0,63:296:430:11	0/0:53,0:0:53:0,160,523:0:2103:53	0/0:16,0:0:16:0,48,129:0:629:16	0/0:82,0:0:82:0,247,780:0:3290:82	0/0:42,0:0:42:0,126,385:0:1658:42	0/0:67,0:0:67:0,202,591:0:2639:67	0/0:8,0:0:8:0,24,85:0:328:8	0/1:3,3:3:6:24,0,27:123:119:3	0/0:17,0:0:17:0,51,221:0:670:17	0/1:27,6:6:33:67,0,164:237:1107:27	0/0:33,0:0:33:0,99,283:0:1328:33	0/1:25,13:13:38:4,0,99:529:1017:25	0/0:47,0:0:47:0,141,392:0:1865:47	0/0:85,0:0:85:0,256,881:0:3388:85	0/0:90,0:0:90:0,271,907:0:3560:90	0/0:69,0:0:69:0,208,689:0:2773:69	0/0:7,4:4:11:0,4,24:164:264:7	0/0:74,0:0:74:0,223,642:0:2976:74	0/0:71,0:0:71:0,214,738:0:2857:71	0/0:17,0:0:17:0,51,160:0:689:17	0/1:16,8:8:24:76,0,269:310:633:16
29382196	2812572	29382196_2812572	A	C	123015	.	AB=0.492569;ABP=8.72279;AC=56;AF=0.356877;AN=224;AO=11510;CIGAR=1X;DP=141519;DPB=64282;DPRA=1.01;EPP=841.35;EPPR=1321.64;GTI=87;LEN=1;MEANALT=1.01545;MQM=12.9334;MQMR=11.3811;NS=2112;NUMALT=1;ODDS=0.0251856;PAIRED=0.86099;PAIREDR=0.877931;PAO=0;PQA=0;PQR=0;PRO=0;PROBE=SNP|RAPIDGENOMICS_3404_21472;QA=453106;QR=1816137;RO=45458;RPL=5547;RPP=35.659;RPPR=125.298;RPR=5963;RUN=1;SAF=5188;SAP=245.618;SAR=6322;SRF=22505;SRP=12.5977;SRR=22953;TYPE=snp;technology.illumina=1	GT:AD:AO:DP:PL:QA:QR:RO	0/0:24,5:5:29:0,47,155:205:970:24	0/1:26,17:17:43:4,0,97:675:1009:26	0/0:37,0:0:37:0,111,338:0:1491:37	0/0:55,0:0:55:0,166,586:0:2208:55	0/0:13,0:0:13:0,39,231:0:512:13	1/1:0,35:35:35:354,105,0:1386:0:0	1/1:0,11:11:11:173,33,0:424:0:0	1/1:6,24:24:30:187,32,0:963:246:6	0/0:19,0:0:19:0,57,197:0:735:19	0/1:34,34:34:68:148,0,232:1323:1362:34	0/0:6,0:0:6:0,18,51:0:246:6	0/0:72,0:0:72:0,217,750:0:2900:72	0/0:33,0:0:33:0,99,341:0:1312:33	0/0:10,4:4:14:0,7,53:160:379:10	1/1:0,32:32:32:309,96,0:1308:0:0	0/1:38,66:66:104:336,0,53:2634:1529:38	0/0:10,0:0:10:0,30,235:0:396:10	0/0:91,0:0:91:0,274,996:0:3547:91	0/0:61,21:21:82:0,4,323:824:2493:61	0/1:21,24:24:45:72,0,146:971:843:21	1/1:0,66:66:66:694,199,0:2667:0:0	0/0:35,15:15:50:0,3,200:615:1396:35	0/0:16,9:9:25:0,3,119:352:628:16	0/1:22,33:33:55:164,0,63:1339:877:22	1/1:0,26:26:26:286,78,0:1002:0:0	0/0:38,0:0:38:0,114,838:0:1472:38	0/0:40,0:0:40:0,120,456:0:1570:40	0/0:76,1:1:77:0,222,723:41:2990:76	0/0:86,0:0:86:0,259,754:0:3443:86	0/0:36,0:0:36:0,108,346:0:1430:36	0/0:8,0:0:8:0,24,111:0:328:8	0/0:27,0:0:27:0,81,214:0:1077:27	0/0:85,0:0:85:0,256,866:0:3363:85	0/1:10,10:10:20:44,0,70:406:406:10	0/0:39,8:8:47:0,76,551:320:1573:39	1/1:0,2:2:2:63,6,0:82:0:0	0/0:27,0:0:27:0,81,360:0:1099:27	0/0:57,0:0:57:0,172,504:0:2292:57	0/1:9,9:9:18:27,0,24:369:365:9	0/1:28,16:16:44:3,0,141:637:1135:28	0/0:43,0:0:43:0,129,465:0:1688:43	0/0:44,0:0:44:0,132,515:0:1780:44	0/0:75,0:0:75:0,226,723:0:2959:75	0/0:36,0:0:36:0,108,358:0:1443:36	0/0:76,0:0:76:0,229,761:0:3030:76	0/0:34,0:0:34:0,102,337:0:1365:34	1/1:0,42:42:42:400,126,0:1665:0:0	1/1:0,68:68:68:762,205,0:2658:0:0	0/1:24,17:17:41:361,0,410:671:972:24	0/1:21,29:29:50:88,0,75:1189:861:21	0/0:6,0:0:6:0,18,61:0:246:6	0/0:49,0:0:49:0,148,459:0:1930:49	0/1:21,24:24:45:69,0,65:956:843:21	0/0:43,0:0:43:0,129,574:0:1705:43	0/0:56,0:0:56:0,169,757:0:2236:56	0/1:19,22:22:41:108,0,81:856:734:19	0/0:39,0:0:39:0,117,331:0:1582:39	0/0:22,0:0:22:0,66,254:0:885:22	0/0:9,4:4:13:0,1,34:156:352:9	1/1:0,26:26:26:274,78,0:996:0:0	0/0:30,7:7:37:0,33,232:270:1205:30	0/1:71,80:80:151:292,0,165:3173:2788:71	0/0:63,22:22:85:0,9,327:875:2567:63	0/0:40,0:0:40:0,120,401:0:1586:40	0/0:36,0:0:36:0,108,351:0:1436:36	0/0:16,0:0:16:0,48,197:0:648:16	0/0:15,0:0:15:0,45,146:0:611:15	1/1:16,38:38:54:316,10,0:1529:643:16	1/1:0,6:6:6:72,18,0:238:0:0	0/1:2,2:2:4:31,0,27:69:78:2	0/0:58,0:0:58:0,175,513:0:2328:58	0/1:13,29:29:42:190,0,20:1164:511:13	0/1:42,27:27:69:72,0,244:1082:1673:42	0/0:27,0:0:27:0,81,263:0:1073:27	1/1:0,1:1:1:8,3,0:37:0:0	0/0:35,0:0:35:0,105,386:0:1413:35	0/1:9,16:16:25:57,0,20:648:355:9	0/0:25,0:0:25:0,75,230:0:994:25	0/0:8,0:0:8:0,24,112:0:310:8	0/1:21,4:4:25:17,0,157:164:816:21	0/0:88,0:0:88:0,265,938:0:3545:88	0/0:19,3:3:22:0,36,129:123:760:19	0/0:12,4:4:16:0,15,92:164:473:12	0/0:44,0:0:44:0,132,379:0:1773:44	1/1:6,25:25:31:211,39,0:994:224:6	0/0:61,3:3:64:0,170,644:116:2445:61	0/0:27,0:0:27:0,81,306:0:1087:27	0/1:40,60:60:100:380,0,39:2421:1623:40	0/1:9,7:7:16:82,0,100:283:338:9	0/0:105,0:0:105:0,316,952:0:4149:105	0/1:26,16:16:42:50,0,141:648:1007:26	0/1:12,11:11:23:51,0,66:433:472:12	0/1:24,17:17:41:99,0,109:697:966:24	0/0:14,6:6:20:0,6,57:210:543:14	0/0:54,0:0:54:0,163,560:0:2171:54	0/0:22,0:0:22:0,66,203:0:866:22	0/0:46,0:0:46:0,138,508:0:1836:46	0/0:6,0:0:6:0,18,51:0:242:6	0/0:14,2:2:16:0,31,111:82:570:14	0/0:15,0:0:15:0,45,203:0:607:15	0/0:10,3:3:13:0,17,96:123:396:10	0/0:37,0:0:37:0,111,351:0:1451:37	0/1:9,12:12:21:38,0,37:483:360:9	0/0:34,0:0:34:0,102,305:0:1342:34	1/1:3,44:44:47:440,113,0:1719:123:3	0/0:88,0:0:88:0,265,823:0:3505:88	0/0:25,7:7:32:0,13,141:268:996:25	0/1:19,13:13:32:43,0,66:529:744:19	0/0:9,5:5:14:0,4,31:205:357:9	0/0:39,10:10:49:0,37,243:392:1568:39	0/0:9,0:0:9:0,27,148:0:369:9	0/1:11,9:9:20:77,0,200:356:432:11
29382198	94349	29382198_94349	T	C	166906	.	AB=0.469566;ABP=146.023;AC=70;AF=0.389851;AN=224;AO=15280;CIGAR=1X;DP=176025;DPB=72914;DPRA=0.90133;EPP=542.284;EPPR=2279.79;GTI=119;LEN=1;MEANALT=1.00763;MQM=14.0141;MQMR=11.275;NS=2112;NUMALT=1;ODDS=0.0208272;PAIRED=0.835537;PAIREDR=0.891993;PAO=0;PQA=0;PQR=0;PRO=0;PROBE=SNP|RAPIDGENOMICS_3404_30010||SNP|RAPIDGENOMICS_3404_30011;QA=601539;QR=2037682;RO=51580;RPL=5441;RPP=2751.8;RPPR=13473.9;RPR=9839;RUN=1;SAF=10539;SAP=4780.36;SAR=4741;SRF=31869;SRP=6225.97;SRR=19711;TYPE=snp;technology.illumina=1	GT:AD:AO:DP:PL:QA:QR:RO	0/0:26,9:9:35:0,23,120:365:1053:26	1/1:0,10:10:10:95,30,0:402:0:0	0/0:31,0:0:31:0,93,309:0:1219:31	0/1:31,46:46:77:210,0,77:1860:1236:31	0/1:12,16:16:28:202,0,77:612:474:12	1/1:0,28:28:28:247,84,0:1131:0:0	0/1:11,8:8:19:111,0,175:311:434:11	0/0:7,0:0:7:0,21,60:0:283:7	0/0:64,0:0:64:0,193,649:0:2510:64	1/1:0,70:70:70:755,211,0:2786:0:0	0/0:8,2:2:10:0,14,64:82:306:8	0/1:23,30:30:53:97,0,72:1212:923:23	0/0:48,0:0:48:0,144,498:0:1938:48	0/1:12,20:20:32:213,0,20:798:443:12	1/1:10,29:29:39:171,31,0:1114:410:10	1/1:0,97:97:97:1243,292,0:3900:0:0	1/1:0,17:17:17:330,51,0:689:0:0	0/1:57,26:26:83:70,0,264:1036:2290:57	0/1:26,25:25:51:85,0,54:1004:1018:26	0/0:50,0:0:50:0,151,498:0:1952:50	0/0:52,0:0:52:0,157,493:0:2035:52	0/0:70,0:0:70:0,211,688:0:2752:70	1/1:8,24:24:32:151,33,0:964:301:8	0/0:75,0:0:75:0,226,803:0:2996:75	1/1:0,18:18:18:178,54,0:696:0:0	1/1:0,56:56:56:1419,169,0:2191:0:0	0/1:18,22:22:40:134,0,19:885:730:18	0/1:20,23:23:43:128,0,41:912:816:20	0/0:81,0:0:81:0,244,789:0:3122:81	0/0:59,0:0:59:0,178,623:0:2346:59	0/0:25,0:0:25:0,75,289:0:1000:25	0/0:25,0:0:25:0,75,213:0:972:25	0/1:49,38:38:87:196,0,159:1514:1989:49	0/1:12,17:17:29:120,0,27:669:464:12	0/0:34,0:0:34:0,102,373:0:1358:34	0/0:17,0:0:17:0,51,137:0:658:17	0/0:36,0:0:36:0,108,309:0:1424:36	0/0:58,0:0:58:0,175,671:0:2311:58	0/1:20,24:24:44:107,0,99:967:786:20	0/0:76,0:0:76:0,229,829:0:3032:76	0/0:61,0:0:61:0,184,605:0:2403:61	0/0:51,0:0:51:0,154,476:0:2006:51	0/1:62,39:39:101:89,0,215:1511:2461:62	0/0:7,0:0:7:0,21,96:0:279:7	0/0:74,0:0:74:0,223,724:0:2946:74	0/0:31,0:0:31:0,93,303:0:1233:31	0/0:74,0:0:74:0,223,680:0:2954:74	1/1:0,80:80:80:852,241,0:3165:0:0	0/1:12,14:14:26:192,0,105:538:479:12	1/1:11,43:43:54:416,9,0:1724:439:11	1/1:0,2:2:2:20,6,0:82:0:0	0/1:38,22:22:60:96,0,140:859:1507:38	1/1:0,94:94:94:1162,283,0:3733:0:0	0/1:16,19:19:35:92,0,190:758:630:16	1/1:0,55:55:55:607,166,0:2178:0:0	0/0:146,0:0:146:0,440,1267:0:5816:146	0/1:36,39:39:75:192,0,135:1571:1429:36	0/0:44,0:0:44:0,132,443:0:1779:44	1/1:5,17:17:22:90,4,0:666:201:5	0/0:12,0:0:12:0,36,114:0:461:12	0/0:34,0:0:34:0,102,312:0:1324:34	0/0:79,39:39:118:0,33,439:1544:3145:79	0/1:37,43:43:80:264,0,124:1699:1446:37	0/0:43,0:0:43:0,129,445:0:1697:43	0/0:30,0:0:30:0,90,270:0:1159:30	1/1:4,28:28:32:248,61,0:1131:164:4	1/1:0,22:22:22:277,66,0:861:0:0	1/1:0,75:75:75:755,226,0:3017:0:0	0/1:1,3:3:4:21,0,16:109:41:1	0/0:10,0:0:10:0,30,230:0:389:10	0/1:32,20:20:52:35,0,119:816:1264:32	0/0:35,18:18:53:0,17,164:726:1369:35	0/0:89,0:0:89:0,268,840:0:3519:89	0/1:30,29:29:59:146,0,181:1132:1194:30	1/1:0,4:4:4:48,12,0:150:0:0	0/0:41,0:0:41:0,123,413:0:1620:41	0/0:19,0:0:19:0,57,196:0:748:19	0/1:17,11:11:28:39,0,85:447:693:17	0/0:19,0:0:19:0,57,243:0:741:19	0/0:54,0:0:54:0,163,533:0:2109:54	0/0:125,0:0:125:0,376,1283:0:4954:125	0/0:50,0:0:50:0,151,445:0:1933:50	0/0:31,0:0:31:0,93,416:0:1186:31	0/0:80,0:0:80:0,241,671:0:3210:80	0/1:20,18:18:38:84,0,111:716:804:20	0/0:104,0:0:104:0,313,934:0:4193:104	0/0:15,0:0:15:0,45,207:0:585:15	0/0:104,0:0:104:0,313,1076:0:4123:104	0/0:21,0:0:21:0,63,258:0:816:21	0/0:74,0:0:74:0,223,689:0:2957:74	0/0:46,0:0:46:0,138,382:0:1838:46	0/0:53,0:0:53:0,160,562:0:2099:53	1/1:0,34:34:34:401,102,0:1355:0:0	0/1:18,11:11:29:39,0,54:423:734:18	0/1:14,15:15:29:73,0,57:586:570:14	0/0:36,0:0:36:0,108,343:0:1421:36	0/1:29,14:14:44:46,0,136:574:1147:29	0/0:36,0:0:36:0,108,370:0:1424:36	0/0:11,0:0:11:0,33,85:0:451:11	0/1:21,14:14:35:101,0,76:565:800:21	0/0:18,0:0:18:0,54,161:0:738:18	0/1:6,12:12:18:51,0,19:484:246:6	0/1:14,21:21:35:123,0,57:849:557:14	0/0:59,0:0:59:0,178,543:0:2336:59	0/0:80,0:0:80:0,241,677:0:3168:80	0/1:61,63:63:124:351,0,363:2552:2445:61	0/0:68,0:0:68:0,205,728:0:2730:68	0/0:19,0:0:19:0,57,210:0:729:19	0/0:49,0:0:49:0,148,478:0:1887:49	0/0:32,0:0:32:0,96,336:0:1272:32	0/0:15,0:0:15:0,45,215:0:603:15	0/0:30,0:0:30:0,90,757:0:1192:30
29382198	94416	29382198_94416	C	T	197388	.	AB=0.475483;ABP=117.258;AC=67;AF=0.376856;AN=224;AO=18174;CIGAR=1X;DP=218417;DPB=92127;DPRA=0.886042;EPP=1390.73;EPPR=1412.5;GTI=72;LEN=1;MEANALT=1.00097;MQM=14.1232;MQMR=11.3826;NS=2112;NUMALT=1;ODDS=0.0234416;PAIRED=0.812865;PAIREDR=0.880312;PAO=0;PQA=0;PQR=0;PRO=0;PROBE=SNP|RAPIDGENOMICS_3404_30010||SNP|RAPIDGENOMICS_3404_30011;QA=722953;QR=2652307;RO=65955;RPL=9198;RPP=8.89887;RPPR=136.422;RPR=8976;RUN=1;SAF=9313;SAP=27.421;SAR=8861;SRF=32474;SRP=36.3964;SRR=33481;TYPE=snp;technology.illumina=1	GT:AD:AO:DP:PL:QA:QR:RO	0/0:39,11:11:50:0,31,234:447:1535:39	1/1:1,20:20:21:145,32,0:812:41:1	0/0:26,0:0:26:0,78,263:0:1066:26	0/0:107,0:0:107:0,322,1073:0:4333:107	0/1:19,16:16:35:135,0,125:652:761:19	1/1:0,52:52:52:445,157,0:2022:0:0	0/1:13,5:5:18:25,0,265:192:516:13	0/0:39,0:0:39:0,117,441:0:1595:39	0/0:58,0:0:58:0,175,616:0:2316:58	1/1:0,89:89:89:915,268,0:3534:0:0	0/0:11,2:2:13:0,23,87:82:451:11	0/1:30,28:28:58:97,0,125:1128:1205:30	0/0:66,0:0:66:0,199,689:0:2651:66	0/1:13,23:23:36:107,0,68:916:524:13	0/1:17,30:30:47:222,0,11:1209:659:17	1/1:0,139:139:139:1529,418,0:5600:0:0	1/1:0,22:22:22:369,66,0:880:0:0	0/1:138,69:69:207:31,0,647:2793:5567:138	0/1:41,23:23:64:33,0,154:925:1640:41	0/0:61,0:0:61:0,184,711:0:2404:61	0/0:69,0:0:69:0,208,649:0:2787:69	0/0:84,0:0:84:0,253,874:0:3357:84	1/1:16,42:42:58:259,25,0:1674:644:16	0/0:99,0:0:99:0,298,918:0:3986:99	1/1:0,31:31:31:325,93,0:1249:0:0	1/1:0,51:51:51:1309,154,0:2046:0:0	1/1:22,49:49:71:560,10,0:1997:898:22	0/1:33,44:44:77:283,0,70:1765:1332:33	0/0:95,0:0:95:0,286,934:0:3817:95	0/0:59,0:0:59:0,178,653:0:2372:59	0/0:37,0:0:37:0,111,436:0:1492:37	0/0:38,0:0:38:0,114,376:0:1527:38	0/1:49,58:58:107:296,0,256:2353:1997:49	0/1:20,19:19:39:124,0,72:762:797:20	0/0:44,0:0:44:0,132,478:0:1769:44	0/0:26,0:0:26:0,78,224:0:1033:26	0/0:56,0:0:56:0,169,519:0:2244:56	0/0:58,0:0:58:0,175,643:0:2347:58	0/1:26,29:29:55:108,0,77:1145:1066:26	0/0:116,0:0:116:0,349,1254:0:4726:116	0/0:82,0:0:82:0,247,863:0:3305:82	0/0:69,0:0:69:0,208,628:0:2749:69	0/0:103,28:28:131:0,88,556:1135:4162:103	0/0:10,0:0:10:0,30,113:0:406:10	0/0:91,0:0:91:0,274,942:0:3655:91	0/0:20,0:0:20:0,60,199:0:816:20	0/0:128,0:0:128:0,385,1220:0:5151:128	1/1:0,93:93:93:1078,280,0:3759:0:0	0/1:15,25:25:40:380,0,173:932:598:15	1/1:2,43:43:45:469,72,0:1726:82:2	1/1:0,4:4:4:38,12,0:164:0:0	0/1:49,32:32:81:106,0,195:1289:1989:49	1/1:1,98:98:99:1149,266,0:3947:41:1	0/1:22,24:24:46:206,0,149:980:865:22	1/1:0,55:55:55:593,166,0:2215:0:0	0/0:145,0:0:145:0,436,1239:0:5925:145	0/1:56,50:50:106:177,0,259:2016:2275:56	0/0:64,0:0:64:0,193,606:0:2581:64	1/1:7,26:26:33:142,21,0:1040:287:7	0/0:33,0:0:33:0,99,287:0:1327:33	0/0:37,0:0:37:0,111,321:0:1455:37	0/1:127,87:87:214:207,0,623:3519:5122:127	0/1:34,51:51:85:267,0,90:2041:1372:34	0/0:87,0:0:87:0,262,829:0:3555:87	0/0:31,0:0:31:0,93,272:0:1235:31	1/1:12,29:29:41:168,25,0:1176:488:12	1/1:0,35:35:35:471,105,0:1423:0:0	1/1:0,91:91:91:971,274,0:3676:0:0	0/1:1,5:5:6:53,0,10:201:41:1	0/0:21,1:1:22:0,25,509:41:844:21	0/0:50,21:21:71:0,3,253:824:1990:50	0/1:50,28:28:78:130,0,288:1139:2033:50	0/0:110,0:0:110:0,331,1089:0:4383:110	0/1:28,30:30:58:173,0,171:1205:1148:28	0/1:4,3:3:7:12,0,12:123:164:4	0/0:43,0:0:43:0,129,435:0:1680:43	0/0:31,0:0:31:0,93,342:0:1263:31	0/1:14,13:13:27:47,0,36:533:566:14	0/0:27,0:0:27:0,81,424:0:1043:27	0/0:81,0:0:81:0,244,747:0:3278:81	0/0:156,0:0:156:0,470,1555:0:6306:156	0/0:56,0:0:56:0,169,516:0:2261:56	0/0:40,0:0:40:0,120,516:0:1564:40	0/0:91,0:0:91:0,274,764:0:3659:91	0/1:33,19:19:52:39,0,169:775:1290:33	0/0:176,0:0:176:0,530,1651:0:7104:176	0/0:17,0:0:17:0,51,218:0:674:17	0/0:115,0:0:115:0,346,1153:0:4673:115	0/0:28,0:0:28:0,84,389:0:1106:28	0/0:114,0:0:114:0,343,1102:0:4605:114	0/0:52,0:0:52:0,157,488:0:2083:52	0/0:65,0:0:65:0,196,649:0:2584:65	1/1:0,45:45:45:583,135,0:1772:0:0	0/1:18,10:10:28:17,0,57:406:738:18	0/1:35,25:25:60:53,0,157:1000:1419:35	0/0:45,0:0:45:0,135,439:0:1797:45	0/1:42,19:19:61:21,0,218:767:1705:42	0/0:42,0:0:42:0,126,418:0:1677:42	0/0:13,0:0:13:0,39,100:0:520:13	0/1:23,11:11:34:74,0,153:442:907:23	0/0:29,0:0:29:0,87,251:0:1173:29	0/0:9,4:4:13:0,4,60:150:365:9	0/1:23,29:29:52:136,0,88:1154:943:23	0/0:92,0:0:92:0,277,948:0:3693:92	0/0:95,0:0:95:0,286,851:0:3852:95	0/1:58,66:66:124:322,0,276:2659:2306:58	0/0:71,0:0:71:0,214,733:0:2855:71	0/0:29,0:0:29:0,87,287:0:1163:29	0/0:49,0:0:49:0,148,551:0:1947:49	0/0:35,0:0:35:0,105,362:0:1422:35	0/0:10,0:0:10:0,30,181:0:401:10	0/0:48,0:0:48:0,144,1198:0:1938:48
29382198	238880	29382198_238880	G	T	265004	.	AB=0.464401;ABP=174.004;AC=80;AF=0.468382;AN=222;AO=13929;CIGAR=1X;DP=143030;DPB=65130;DPRA=1.2588;EPP=942.598;EPPR=561.437;GTI=108;LEN=1;MEANALT=1.00201;MQM=14.9444;MQMR=11.8183;NS=2112;NUMALT=1;ODDS=0.000793932;PAIRED=0.637734;PAIREDR=0.858554;PAO=0;PQA=0;PQR=0;PRO=0;PROBE=SNP|RAPIDGENOMICS_3404_30012;QA=548797;QR=1601149;RO=40093;RPL=4647;RPP=3352.15;RPPR=92.1639;RPR=9282;RUN=1;SAF=6266;SAP=307.258;SAR=7663;SRF=19759;SRP=20.9172;SRR=20334;TYPE=snp;technology.illumina=1	GT:AD:AO:DP:PL:QA:QR:RO	0/1:20,28:28:48:69,0,84:1130:788:20	0/1:10,9:9:19:85,0,35:364:387:10	0/0:16,2:2:18:0,12,135:82:643:16	0/0:85,4:4:89:0,216,876:162:3425:85	1/1:5,13:13:18:233,13,0:518:205:5	1/1:0,46:46:46:548,138,0:1847:0:0	0/1:4,11:11:15:281,0,32:426:150:4	0/0:14,0:0:14:0,42,109:0:506:14	0/0:26,0:0:26:0,78,373:0:1050:26	1/1:0,69:69:69:752,208,0:2803:0:0	./.:.:.:.:.:.:.:.	0/1:28,53:53:81:363,0,112:2146:1093:28	0/0:44,14:14:58:0,4,238:554:1782:44	1/1:14,42:42:56:293,57,0:1711:570:14	1/1:12,41:41:53:330,54,0:1658:483:12	1/1:0,87:87:87:1125,262,0:3445:0:0	1/1:0,19:19:19:447,57,0:746:0:0	0/1:75,102:102:177:485,0,181:4094:3051:75	0/1:29,58:58:87:336,0,31:2315:1157:29	0/0:67,6:6:73:0,131,597:236:2685:67	0/1:40,17:17:57:31,0,263:693:1612:40	0/0:41,0:0:41:0,123,430:0:1647:41	0/1:10,17:17:27:158,0,11:697:393:10	0/0:94,30:30:124:0,125,830:1216:3783:94	1/1:0,17:17:17:206,51,0:688:0:0	1/1:0,39:39:39:861,117,0:1507:0:0	0/1:20,22:22:42:82,0,51:870:798:20	0/1:41,25:25:66:62,0,267:976:1664:41	0/0:113,19:19:132:0,127,944:754:4559:113	0/0:58,11:11:69:0,110,414:436:2272:58	0/0:28,0:0:28:0,84,275:0:1122:28	0/0:36,3:3:39:0,87,409:123:1452:36	0/1:30,42:42:72:289,0,50:1680:1179:30	0/1:6,12:12:18:93,0,17:471:237:6	0/0:49,2:2:51:0,112,592:82:1916:49	0/1:8,3:3:11:0,0,36:123:319:8	0/0:54,3:3:57:0,137,588:117:2157:54	0/0:35,6:6:41:0,14,233:246:1435:35	0/1:9,12:12:21:81,0,25:482:342:9	0/0:87,6:6:93:0,177,792:242:3503:87	0/1:36,22:22:58:149,0,334:891:1428:36	0/0:26,3:3:29:0,26,218:121:1062:26	0/0:67,9:9:76:0,154,622:356:2664:67	0/1:6,2:2:8:1,0,33:79:242:6	0/0:70,3:3:73:0,176,643:120:2721:70	0/0:19,0:0:19:0,57,241:0:771:19	0/0:66,17:17:83:0,124,602:694:2670:66	1/1:0,54:54:54:529,163,0:2175:0:0	0/1:10,26:26:36:550,0,111:996:369:10	1/1:0,66:66:66:791,199,0:2637:0:0	1/1:0,12:12:12:92,36,0:483:0:0	0/0:40,13:13:53:0,16,302:533:1548:40	1/1:0,67:67:67:867,202,0:2675:0:0	0/1:14,15:15:29:130,0,181:566:570:14	1/1:0,30:30:30:280,90,0:1184:0:0	0/0:37,5:5:42:0,43,281:203:1470:37	0/1:30,22:22:52:133,0,133:882:1167:30	0/0:28,1:1:29:0,65,272:41:1131:28	0/1:12,20:20:32:131,0,62:816:465:12	0/0:24,4:4:28:0,38,289:164:925:24	0/0:14,0:0:14:0,42,198:0:561:14	0/1:69,78:78:147:372,0,263:3130:2743:69	0/1:24,56:56:80:325,0,31:2270:958:24	0/0:32,0:0:32:0,96,342:0:1278:32	0/0:23,3:3:26:0,24,237:121:927:23	0/1:17,11:11:28:5,0,136:443:662:17	1/1:5,22:22:27:168,17,0:894:196:5	1/1:1,46:46:47:456,109,0:1860:37:1	1/1:0,20:20:20:233,60,0:816:0:0	0/1:10,1:1:11:8,0,282:41:370:10	0/1:64,28:28:92:104,0,269:1123:2559:64	0/1:13,28:28:41:326,0,49:1122:520:13	0/1:67,35:35:102:84,0,328:1397:2695:67	0/0:33,5:5:38:0,71,318:197:1297:33	0/1:2,3:3:5:30,0,10:123:82:2	0/0:21,4:4:25:0,8,145:147:840:21	0/0:33,3:3:36:0,59,313:118:1319:33	0/1:10,10:10:20:64,0,46:402:410:10	0/1:23,4:4:27:5,0,223:154:893:23	0/0:28,1:1:29:0,65,331:41:1091:28	0/0:91,4:4:95:0,211,1040:164:3571:91	0/0:30,5:5:35:0,34,253:202:1222:30	0/0:28,4:4:32:0,67,238:164:1131:28	0/0:39,3:3:42:0,104,346:121:1502:39	0/1:21,28:28:49:225,0,74:1126:797:21	0/1:62,14:14:76:24,0,342:570:2480:62	0/0:11,10:10:21:0,10,89:410:434:11	0/0:92,0:0:92:0,277,1127:0:3668:92	0/0:19,2:2:21:0,48,254:80:726:19	0/0:70,11:11:81:0,123,588:449:2833:70	0/0:39,7:7:46:0,50,383:287:1573:39	0/0:35,7:7:42:0,43,269:282:1423:35	1/1:0,20:20:20:223,60,0:795:0:0	1/1:0,7:7:7:61,21,0:283:0:0	1/1:4,33:33:37:328,71,0:1335:160:4	0/0:57,0:0:57:0,172,599:0:2254:57	0/0:44,7:7:51:0,34,386:278:1748:44	0/0:19,3:3:22:0,34,167:102:757:19	0/0:37,1:1:38:0,92,331:39:1475:37	0/1:15,15:15:30:63,0,55:608:588:15	0/1:8,5:5:13:44,0,52:199:324:8	0/1:9,11:11:20:72,0,33:407:352:9	0/1:27,11:11:38:40,0,193:439:1094:27	0/0:103,7:7:110:0,227,1104:265:4077:103	0/0:50,1:1:51:0,139,552:41:1988:50	0/1:32,60:60:92:333,0,71:2396:1269:32	0/1:41,17:17:58:91,0,395:675:1613:41	0/1:8,4:4:12:26,0,33:152:316:8	0/0:26,11:11:37:0,2,184:445:1044:26	0/0:39,3:3:42:0,68,299:123:1574:39	0/0:19,0:0:19:0,57,347:0:756:19	0/1:15,9:9:24:224,0,247:365:597:15
29382201	1764762	29382201_1764762	A	T	65634.2	.	AB=0.491844;ABP=6.7651;AC=47;AF=0.243494;AN=218;AO=5823;CIGAR=1X;DP=95104;DPB=32390;DPRA=0.96822;EPP=280.744;EPPR=2228.8;GTI=306;LEN=1;MEANALT=1.00272;MQM=12.4841;MQMR=11.1091;NS=2112;NUMALT=1;ODDS=0.00345976;PAIRED=0.871887;PAIREDR=0.928535;PAO=0;PQA=0;PQR=0;PRO=0;PROBE=Intergenic|RAPIDGENOMICS_3404_07335;QA=230523;QR=1001184;RO=25425;RPL=3518;RPP=551.703;RPPR=7299.59;RPR=2305;RUN=1;SAF=183;SAP=11107.9;SAR=5640;SRF=2089;SRP=38558.7;SRR=23336;TYPE=snp;technology.illumina=1	GT:AD:AO:DP:PL:QA:QR:RO	0/0:18,8:8:26:0,17,137:328:702:18	0/0:8,1:1:9:0,18,81:37:328:8	0/0:4,0:0:4:0,12,31:0:164:4	0/0:45,0:0:45:0,135,466:0:1815:45	0/1:11,5:5:16:28,0,131:205:416:11	0/1:8,6:6:14:29,0,20:234:328:8	0/1:4,4:4:8:5,0,66:146:164:4	1/1:0,7:7:7:70,21,0:283:0:0	0/1:21,26:26:47:133,0,96:1028:831:21	0/0:26,0:0:26:0,78,299:0:1013:26	./.:.:.:.:.:.:.:.	0/0:19,6:6:25:0,21,169:231:754:19	0/1:9,11:11:20:35,0,36:425:328:9	0/0:14,2:2:16:0,33,167:78:552:14	0/0:18,0:0:18:0,54,239:0:717:18	0/0:26,0:0:26:0,78,243:0:1036:26	0/1:4,10:10:14:246,0,19:390:160:4	0/1:39,27:27:66:95,0,188:1045:1535:39	0/0:24,0:0:24:0,72,236:0:880:24	0/0:20,0:0:20:0,60,165:0:784:20	0/1:15,29:29:44:133,0,55:1145:611:15	0/0:34,0:0:34:0,102,325:0:1359:34	0/0:17,0:0:17:0,51,166:0:680:17	0/0:39,0:0:39:0,117,400:0:1535:39	0/0:13,0:0:13:0,39,125:0:525:13	0/0:41,0:0:41:0,123,828:0:1552:41	0/0:36,0:0:36:0,108,346:0:1437:36	0/0:30,0:0:30:0,90,342:0:1197:30	0/1:2,9:9:11:73,0,10:365:78:2	0/0:17,0:0:17:0,51,145:0:697:17	0/0:16,0:0:16:0,48,199:0:644:16	0/1:6,2:2:8:37,0,28:74:242:6	0/0:52,0:0:52:0,157,502:0:2071:52	0/0:9,0:0:9:0,27,137:0:361:9	1/1:0,9:9:9:70,27,0:365:0:0	0/0:1,0:0:1:0,3,10:0:41:1	0/0:10,4:4:14:0,13,70:164:406:10	0/0:39,0:0:39:0,117,370:0:1547:39	1/1:0,11:11:11:123,33,0:430:0:0	0/1:12,12:12:24:40,0,53:492:488:12	0/0:29,0:0:29:0,87,351:0:1172:29	0/0:21,0:0:21:0,63,172:0:803:21	0/0:28,0:0:28:0,84,239:0:1100:28	0/0:8,0:0:8:0,24,70:0:328:8	0/0:15,0:0:15:0,45,121:0:602:15	0/0:10,0:0:10:0,30,130:0:393:10	1/1:3,11:11:14:94,18,0:447:123:3	1/1:0,68:68:68:619,205,0:2704:0:0	0/1:21,12:12:33:228,0,306:475:845:21	1/1:0,38:38:38:388,114,0:1480:0:0	0/0:1,0:0:1:0,3,8:0:41:1	0/1:7,10:10:17:32,0,7:391:287:7	0/0:21,1:1:22:0,58,218:32:853:21	0/0:27,1:1:28:0,77,435:41:1056:27	0/0:47,0:0:47:0,141,464:0:1822:47	0/0:15,4:4:19:0,9,114:164:581:15	0/0:14,0:0:14:0,42,181:0:558:14	0/0:26,0:0:26:0,78,250:0:995:26	0/0:10,0:0:10:0,30,86:0:393:10	0/1:6,6:6:12:12,0,64:223:242:6	0/1:9,6:6:15:8,0,36:246:346:9	0/0:61,0:0:61:0,184,580:0:2445:61	0/1:18,20:20:38:95,0,84:793:734:18	0/0:26,0:0:26:0,78,264:0:1026:26	0/0:24,0:0:24:0,72,218:0:929:24	0/0:17,0:0:17:0,51,160:0:667:17	0/1:9,8:8:17:45,0,53:286:369:9	1/1:0,24:24:24:246,72,0:944:0:0	./.:.:.:.:.:.:.:.	0/1:3,7:7:10:103,0,54:274:123:3	0/0:26,0:0:26:0,78,281:0:1027:26	0/0:30,0:0:30:0,90,320:0:1180:30	0/1:13,19:19:32:120,0,47:728:515:13	0/1:17,15:15:32:52,0,133:607:650:17	0/0:3,0:0:3:0,9,27:0:123:3	0/0:4,0:0:4:0,12,31:0:160:4	0/0:13,0:0:13:0,39,150:0:524:13	0/0:10,0:0:10:0,30,156:0:383:10	0/1:7,7:7:14:35,0,78:274:283:7	0/0:31,0:0:31:0,93,266:0:1221:31	1/1:0,49:49:49:427,148,0:1955:0:0	0/1:15,12:12:27:44,0,59:457:597:15	0/0:7,2:2:9:0,11,46:82:283:7	0/1:10,8:8:18:43,0,54:306:410:10	0/1:8,16:16:24:119,0,1:633:310:8	0/0:42,0:0:42:0,126,451:0:1621:42	0/0:24,0:0:24:0,72,268:0:944:24	0/1:14,16:16:30:76,0,90:634:557:14	0/0:15,0:0:15:0,45,161:0:607:15	0/1:7,8:8:15:40,0,62:328:283:7	0/0:16,0:0:16:0,48,144:0:626:16	0/0:9,0:0:9:0,27,85:0:324:9	0/0:17,0:0:17:0,51,167:0:658:17	1/1:2,4:4:6:16,1,0:164:82:2	1/1:0,23:23:23:227,69,0:890:0:0	0/0:25,0:0:25:0,75,268:0:991:25	0/0:23,0:0:23:0,69,209:0:918:23	0/0:8,3:3:11:0,9,36:123:319:8	0/0:1,0:0:1:0,3,8:0:41:1	0/0:15,0:0:15:0,45,160:0:575:15	0/0:6,0:0:6:0,18,46:0:246:6	0/0:23,0:0:23:0,69,245:0:908:23	0/0:16,0:0:16:0,48,152:0:639:16	0/0:22,0:0:22:0,66,247:0:854:22	0/0:32,0:0:32:0,96,329:0:1255:32	0/0:67,1:1:68:0,197,650:41:2709:67	0/0:40,0:0:40:0,120,355:0:1614:40	0/0:14,0:0:14:0,42,142:0:566:14	0/0:23,10:10:33:0,23,112:394:905:23	0/0:21,9:9:30:0,25,175:339:794:21	./.:.:.:.:.:.:.:.	0/1:7,10:10:17:165,0,83:398:278:7
29382201	1764837	29382201_1764837	C	T	101362	.	AB=0.482271;ABP=36.0411;AC=47;AF=0.210836;AN=224;AO=8973;CIGAR=1X;DP=183584;DPB=76232;DPRA=0.963597;EPP=1137.32;EPPR=4185.86;GTI=129;LEN=1;MEANALT=1.00447;MQM=12.6728;MQMR=11.0205;NS=2112;NUMALT=1;ODDS=0.0320272;PAIRED=0.869163;PAIREDR=0.898065;PAO=0;PQA=0;PQR=0;PRO=0;PROBE=Intergenic|RAPIDGENOMICS_3404_07335;QA=359302;QR=2487406;RO=62314;RPL=5923;RPP=2000.52;RPPR=24975.7;RPR=3050;RUN=1;SAF=2853;SAP=2585.95;SAR=6120;SRF=23135;SRP=8973.04;SRR=39179;TYPE=snp;technology.illumina=1	GT:AD:AO:DP:PL:QA:QR:RO	0/1:31,22:22:53:13,0,127:898:1244:31	0/0:16,2:2:18:0,37,134:82:652:16	0/0:15,0:0:15:0,45,122:0:597:15	0/0:107,0:0:107:0,322,1044:0:4302:107	0/1:13,6:6:19:30,0,91:242:524:13	0/0:29,8:8:37:0,4,129:314:1177:29	0/1:7,4:4:11:17,0,154:156:287:7	1/1:0,16:16:16:177,48,0:634:0:0	0/0:107,0:0:107:0,322,1179:0:4253:107	0/0:88,0:0:88:0,265,909:0:3530:88	0/0:15,0:0:15:0,45,140:0:615:15	0/0:46,13:13:59:0,62,378:533:1856:46	1/1:11,22:22:33:195,2,0:886:419:11	0/1:27,10:10:37:6,0,216:364:1056:27	0/0:71,0:0:71:0,214,818:0:2868:71	0/0:74,0:0:74:0,223,703:0:2980:74	0/1:10,20:20:30:352,0,95:771:396:10	0/1:91,66:66:157:195,0,394:2609:3619:91	0/0:67,0:0:67:0,202,762:0:2691:67	0/0:66,0:0:66:0,199,625:0:2616:66	0/0:85,0:0:85:0,256,884:0:3431:85	0/0:70,0:0:70:0,211,691:0:2793:70	0/0:28,0:0:28:0,84,255:0:1107:28	0/0:75,0:0:75:0,226,779:0:3021:75	0/0:36,0:0:36:0,108,362:0:1448:36	0/0:54,0:0:54:0,163,1211:0:2129:54	0/0:64,1:1:65:0,167,596:37:2584:64	0/0:69,0:0:69:0,208,679:0:2797:69	0/1:28,30:30:58:187,0,62:1198:1140:28	0/0:46,0:0:46:0,138,409:0:1869:46	0/0:40,0:0:40:0,120,423:0:1593:40	0/1:37,36:36:73:116,0,100:1440:1460:37	0/0:145,0:0:145:0,436,1324:0:5735:145	0/0:22,0:0:22:0,66,231:0:846:22	0/1:14,11:11:25:21,0,40:421:570:14	0/0:3,0:0:3:0,9,25:0:114:3	1/1:7,22:22:29:172,21,0:893:287:7	0/0:65,0:0:65:0,196,592:0:2579:65	1/1:0,19:19:19:185,57,0:769:0:0	0/1:25,25:25:50:88,0,94:1009:1004:25	0/0:70,0:0:70:0,211,725:0:2806:70	0/0:59,0:0:59:0,178,593:0:2311:59	0/0:94,0:0:94:0,283,977:0:3793:94	0/0:6,0:0:6:0,18,61:0:246:6	0/0:82,1:1:83:0,240,676:32:3291:82	0/0:12,0:0:12:0,36,165:0:480:12	0/1:16,23:23:39:155,0,19:935:652:16	1/1:0,80:80:80:760,241,0:3241:0:0	0/1:27,12:12:39:105,0,389:457:1038:27	1/1:0,60:60:60:561,181,0:2421:0:0	0/0:4,0:0:4:0,12,60:0:155:4	0/1:27,20:20:47:32,0,144:810:1091:27	0/0:35,18:18:53:0,15,174:727:1382:35	0/0:44,2:2:46:0,123,612:63:1747:44	0/0:66,0:0:66:0,199,667:0:2633:66	0/1:32,23:23:55:155,0,155:943:1295:32	0/0:24,0:0:24:0,72,198:0:984:24	0/0:49,0:0:49:0,148,472:0:1993:49	0/0:37,0:0:37:0,111,448:0:1513:37	0/0:24,0:0:24:0,72,255:0:957:24	0/0:32,12:12:44:0,23,183:492:1287:32	0/0:215,0:0:215:0,647,2063:0:8593:215	0/1:46,29:29:75:122,0,245:1161:1772:46	0/0:70,0:0:70:0,211,721:0:2830:70	0/0:39,0:0:39:0,117,345:0:1563:39	0/0:37,0:0:37:0,111,318:0:1500:37	0/0:48,0:0:48:0,144,498:0:1874:48	1/1:0,41:41:41:381,123,0:1681:0:0	1/1:1,10:10:11:187,23,0:410:37:1	0/1:7,20:20:27:211,0,57:799:283:7	0/0:84,0:0:84:0,253,999:0:3371:84	0/0:52,0:0:52:0,157,435:0:2099:52	0/1:43,44:44:87:154,0,162:1796:1747:43	0/1:33,22:22:55:66,0,254:900:1309:33	0/0:10,0:0:10:0,30,86:0:410:10	0/0:15,0:0:15:0,45,158:0:603:15	0/0:28,0:0:28:0,84,244:0:1144:28	0/0:27,0:0:27:0,81,263:0:1103:27	0/1:17,12:12:29:108,0,134:484:655:17	0/0:87,0:0:87:0,262,760:0:3511:87	1/1:0,117:117:117:1058,352,0:4763:0:0	0/1:35,20:20:55:13,0,167:802:1414:35	0/0:19,6:6:25:0,29,147:246:758:19	0/1:29,18:18:47:72,0,104:738:1152:29	0/1:20,23:23:43:162,0,30:913:816:20	0/0:88,0:0:88:0,265,846:0:3576:88	0/0:25,0:0:25:0,75,247:0:988:25	0/1:46,44:44:90:162,0,337:1742:1848:46	0/0:34,0:0:34:0,102,322:0:1337:34	0/1:40,35:35:75:135,0,161:1423:1614:40	0/0:41,0:0:41:0,123,327:0:1653:41	0/0:45,0:0:45:0,135,381:0:1797:45	0/0:37,0:0:37:0,111,380:0:1505:37	0/1:8,11:11:19:92,0,48:451:306:8	0/0:27,0:0:27:0,81,282:0:1073:27	0/0:46,0:0:46:0,138,457:0:1848:46	0/0:57,0:0:57:0,172,552:0:2293:57	0/1:10,20:20:30:107,0,66:816:406:10	0/1:10,9:9:19:41,0,17:369:379:10	0/0:34,0:0:34:0,102,284:0:1380:34	0/0:11,0:0:11:0,33,85:0:447:11	0/0:47,0:0:47:0,141,504:0:1825:47	0/0:34,0:0:34:0,102,290:0:1359:34	0/0:56,0:0:56:0,169,622:0:2209:56	0/0:69,0:0:70:0,208,658:0:2775:69	0/0:104,2:2:106:0,304,1070:82:4178:104	0/0:78,0:0:78:0,235,729:0:3128:78	0/0:46,0:0:46:0,138,490:0:1804:46	0/0:34,0:0:34:0,102,291:0:1377:34	0/1:20,19:19:39:22,0,126:748:816:20	0/0:6,0:0:6:0,18,70:0:238:6	0/1:12,14:14:26:290,0,195:565:470:12
29382211	293827	29382211_293827	T	G	310193	.	AB=0.487833;ABP=32.9706;AC=69;AF=0.348485;AN=224;AO=19897;CIGAR=1X;DP=207299;DPB=50327;DPRA=0.919959;EPP=2957.44;EPPR=9692.17;GTI=443;LEN=1;MEANALT=1.00508;MQM=13.6968;MQMR=11.9191;NS=2112;NUMALT=1;ODDS=0.00132314;PAIRED=0.807358;PAIREDR=0.889982;PAO=0;PQA=0;PQR=0;PRO=0;PROBE=Intergenic|RAPIDGENOMICS_3404_39190;QA=783397;QR=1263384;RO=31913;RPL=12580;RPP=3025.98;RPPR=9783.32;RPR=7317;RUN=1;SAF=52;SAP=42758.3;SAR=19845;SRF=40;SRP=68954.2;SRR=31873;TYPE=snp;technology.illumina=1	GT:AD:AO:DP:PL:QA:QR:RO	0/0:29,0:0:29:0,87,303:0:1130:29	0/1:10,11:11:21:18,0,50:451:389:10	0/0:14,5:5:19:0,14,96:189:570:14	0/1:28,30:30:58:167,0,166:1184:1122:28	0/0:27,0:0:27:0,81,480:0:1063:27	0/1:28,36:36:64:193,0,84:1443:1035:28	0/1:12,5:5:17:39,0,268:196:462:12	0/0:12,0:0:12:0,36,142:0:480:12	0/0:92,0:0:92:0,277,998:0:3684:92	1/1:0,47:47:47:456,141,0:1841:0:0	0/0:8,0:0:8:0,24,94:0:328:8	0/0:45,0:0:45:0,135,492:0:1817:45	0/1:15,13:13:28:66,0,72:524:615:15	0/0:44,0:0:44:0,132,419:0:1711:44	0/0:62,0:0:62:0,187,658:0:2474:62	0/1:58,26:26:84:13,0,322:1008:2344:58	0/1:10,12:12:22:162,0,240:474:401:10	0/0:59,0:0:59:0,178,552:0:2389:59	1/1:0,45:45:45:355,135,0:1804:0:0	0/0:40,0:0:40:0,120,404:0:1588:40	0/0:33,0:0:33:0,99,331:0:1324:33	1/1:2,13:13:15:98,26,0:533:78:2	0/1:13,22:22:35:141,0,4:865:507:13	0/1:33,27:27:60:102,0,148:1070:1315:33	0/0:22,0:0:22:0,66,211:0:813:22	0/1:65,78:78:143:1356,0,861:3065:2492:65	0/1:16,21:21:37:109,0,43:798:616:16	0/0:68,1:1:69:0,199,721:41:2676:68	0/1:38,23:23:61:61,0,295:902:1451:38	1/1:8,26:26:34:184,31,0:1029:320:8	0/1:17,7:7:24:16,0,54:287:676:17	0/0:44,0:0:44:0,132,451:0:1723:44	0/0:37,0:0:37:0,111,397:0:1462:37	0/0:36,0:0:36:0,108,376:0:1415:36	0/0:21,0:0:21:0,63,253:0:840:21	0/0:3,0:0:3:0,9,22:0:123:3	1/1:0,19:19:19:193,57,0:752:0:0	0/0:21,4:4:25:0,44,177:164:827:21	0/1:15,13:13:28:52,0,138:494:588:15	0/0:60,0:0:60:0,181,552:0:2367:60	1/1:0,52:52:52:558,157,0:2074:0:0	0/0:26,10:10:36:0,30,193:392:1044:26	0/0:62,0:0:62:0,187,695:0:2423:62	0/0:4,1:1:5:0,4,32:41:164:4	0/0:34,0:0:34:0,102,412:0:1345:34	0/0:11,0:0:11:0,33,104:0:410:11	0/1:18,25:25:43:150,0,53:985:697:18	0/0:99,0:0:99:0,298,988:0:3884:99	0/1:48,25:25:73:330,0,682:995:1813:48	0/1:19,18:18:37:47,0,57:729:744:19	0/0:4,0:0:4:0,12,58:0:164:4	0/0:39,0:0:39:0,117,396:0:1543:39	0/0:44,17:17:61:0,1,291:657:1763:44	0/1:32,27:27:59:222,0,293:1039:1268:32	0/1:31,24:24:55:80,0,159:952:1182:31	0/1:32,34:34:66:107,0,148:1347:1241:32	1/1:0,8:8:8:111,24,0:310:0:0	0/0:45,0:0:45:0,135,435:0:1763:45	0/0:24,0:0:24:0,72,234:0:950:24	0/0:19,0:0:19:0,57,188:0:733:19	0/1:31,21:21:52:51,0,194:852:1170:31	0/1:29,16:16:45:76,0,217:621:1134:29	1/1:1,22:22:23:217,62,0:902:37:1	0/0:55,0:0:55:0,166,526:0:2147:55	0/1:11,16:16:27:106,0,41:628:434:11	0/1:10,9:9:19:15,0,18:360:398:10	0/1:21,11:11:32:47,0,117:443:832:21	0/0:13,7:7:20:0,4,89:287:514:13	0/0:7,0:0:7:0,21,55:0:283:7	0/0:33,0:0:33:0,99,537:0:1278:33	0/0:52,0:0:52:0,157,598:0:2055:52	0/0:42,0:0:42:0,126,617:0:1625:42	0/0:41,0:0:41:0,123,443:0:1621:41	0/0:69,0:0:69:0,208,617:0:2688:69	1/1:0,16:16:16:124,48,0:648:0:0	0/0:40,0:0:40:0,120,432:0:1589:40	1/1:2,6:6:8:26,6,0:242:82:2	0/0:15,0:0:15:0,45,181:0:611:15	0/0:24,0:0:24:0,72,423:0:958:24	0/1:34,14:14:48:9,0,196:561:1336:34	0/0:77,0:0:77:0,232,925:0:3010:77	0/0:44,12:12:56:0,61,322:483:1742:44	0/1:25,25:25:50:140,0,101:1003:966:25	0/1:31,32:32:63:115,0,171:1223:1250:31	0/1:9,7:7:16:15,0,47:287:347:9	0/1:23,46:46:69:331,0,65:1837:897:23	0/1:8,15:15:23:61,0,31:611:301:8	1/1:0,45:45:45:488,135,0:1805:0:0	0/1:18,17:17:35:101,0,168:658:699:18	0/1:32,22:22:54:89,0,131:866:1256:32	0/0:52,0:0:52:0,157,553:0:2091:52	0/0:31,0:0:31:0,93,370:0:1235:31	1/1:6,23:23:29:185,43,0:943:246:6	0/0:13,0:0:13:0,39,108:0:497:13	1/1:0,25:25:25:389,75,0:995:0:0	0/0:39,0:0:39:0,117,377:0:1560:39	0/1:30,24:24:54:19,0,146:963:1192:30	0/0:26,0:0:26:0,78,408:0:971:26	1/1:0,9:9:9:147,27,0:369:0:0	0/0:24,0:0:24:0,72,242:0:932:24	0/0:18,0:0:18:0,54,175:0:684:18	0/0:35,0:0:35:0,105,335:0:1320:35	0/0:21,0:0:21:0,63,242:0:845:21	1/1:0,34:34:34:300,102,0:1372:0:0	0/0:37,11:11:48:0,57,387:447:1452:37	0/0:51,0:0:51:0,154,531:0:2037:51	0/0:75,0:0:75:0,226,724:0:2937:75	1/1:4,32:32:36:251,53,0:1304:152:4	0/1:11,4:4:15:5,0,55:160:419:11	0/0:12,6:6:18:0,0,93:246:438:12	1/1:0,12:12:12:139,36,0:488:0:0	0/0:36,0:0:36:0,108,894:0:1418:36
29382211	294133	29382211_294133	C	T	272277	.	AB=0.481922;ABP=65.3498;AC=75;AF=0.35418;AN=222;AO=19281;CIGAR=1X;DP=224397;DPB=75511;DPRA=0.967105;EPP=2616.24;EPPR=3317.07;GTI=287;LEN=1;MEANALT=1.0075;MQM=12.4919;MQMR=10.9936;NS=2112;NUMALT=1;ODDS=0.000447937;PAIRED=0.885535;PAIREDR=0.924766;PAO=0;PQA=0;PQR=0;PRO=0;PROBE=Intergenic|RAPIDGENOMICS_3404_39190;QA=764995;QR=1887065;RO=47731;RPL=6178;RPP=5403.89;RPPR=17190.5;RPR=13103;RUN=1;SAF=18141;SAP=32554.7;SAR=1140;SRF=42254;SRP=61535.8;SRR=5477;TYPE=snp;technology.illumina=1	GT:AD:AO:DP:PL:QA:QR:RO	0/0:50,0:0:50:0,151,451:0:2007:50	1/1:11,18:18:29:52,1,0:698:443:11	1/1:3,5:5:8:44,3,0:205:115:3	0/1:48,77:77:125:431,0,38:3100:1893:48	0/0:26,0:0:26:0,78,445:0:1020:26	0/1:57,60:60:117:264,0,185:2375:2249:57	0/1:10,6:6:16:113,0,236:238:406:10	0/0:19,0:0:19:0,57,168:0:771:19	0/0:47,0:0:47:0,141,479:0:1903:47	1/1:0,54:54:54:536,163,0:2122:0:0	0/0:56,0:0:56:0,169,470:0:2265:56	0/0:52,0:0:52:0,157,489:0:2093:52	0/1:54,19:19:73:25,0,239:770:2115:54	0/0:24,0:0:24:0,72,281:0:976:24	0/0:79,0:0:79:0,238,663:0:3169:79	0/1:52,45:45:97:244,0,176:1762:2008:52	0/1:22,21:21:43:464,0,312:844:801:22	0/0:155,0:0:155:0,467,1471:0:6208:155	1/1:0,35:35:35:339,105,0:1415:0:0	0/0:54,0:0:54:0,163,451:0:2138:54	0/0:60,0:0:60:0,181,615:0:2365:60	0/1:36,12:12:48:11,0,203:480:1450:36	0/1:25,24:24:49:85,0,139:967:999:25	0/1:28,43:43:71:311,0,42:1709:1148:28	0/0:37,0:0:37:0,111,353:0:1478:37	0/1:57,41:41:98:785,0,878:1643:2279:57	0/1:40,23:23:63:35,0,141:930:1580:40	0/0:101,1:1:102:0,298,848:41:3964:101	0/1:40,30:30:70:76,0,250:1164:1614:40	0/1:16,27:27:43:179,0,61:1071:644:16	0/1:21,28:28:49:145,0,3:1131:803:21	0/0:42,0:0:42:0,126,468:0:1669:42	0/0:106,1:1:107:0,292,999:37:4188:106	0/0:22,0:0:22:0,66,220:0:872:22	0/0:34,0:0:34:0,102,308:0:1373:34	0/0:3,0:0:3:0,9,28:0:123:3	1/1:3,32:32:35:289,50,0:1261:115:3	0/0:27,5:5:32:0,31,193:205:1045:27	0/1:19,7:7:26:4,0,81:270:775:19	0/0:98,0:0:98:0,295,875:0:3952:98	1/1:0,28:28:28:328,84,0:1120:0:0	0/1:41,55:55:96:271,0,101:2199:1638:41	0/0:74,0:0:74:0,223,658:0:3010:74	0/1:15,20:20:35:83,0,29:812:561:15	0/0:75,0:0:75:0,226,796:0:2961:75	0/0:33,0:0:33:0,99,331:0:1310:33	0/1:46,32:32:78:138,0,169:1267:1779:46	0/0:87,1:1:88:0,256,858:41:3399:87	0/1:42,34:34:76:497,0,508:1364:1608:42	0/1:24,20:20:44:45,0,87:816:971:24	0/0:9,0:0:9:0,27,101:0:356:9	0/0:45,0:0:45:0,135,437:0:1788:45	0/1:63,33:33:96:17,0,277:1345:2451:63	0/1:39,34:34:73:166,0,409:1293:1504:39	0/1:61,43:43:104:184,0,243:1681:2390:61	0/1:19,31:31:50:155,0,21:1255:759:19	1/1:0,46:46:46:569,138,0:1840:0:0	0/0:62,0:0:62:0,187,608:0:2447:62	0/0:41,0:0:41:0,123,638:0:1551:41	0/0:15,0:0:15:0,45,169:0:615:15	0/1:44,29:29:73:41,0,150:1185:1759:44	0/1:55,75:75:130:386,0,129:2989:2220:55	1/1:0,78:78:78:818,235,0:3132:0:0	0/0:58,0:0:58:0,175,541:0:2331:58	0/0:28,13:13:41:0,25,176:533:1098:28	0/1:23,20:20:43:45,0,50:773:866:23	0/0:18,8:8:26:0,6,146:328:734:18	0/1:28,38:38:66:181,0,47:1520:1118:28	./.:.:.:.:.:.:.:.	0/0:33,4:4:37:0,28,647:146:1252:33	0/0:69,0:0:69:0,208,620:0:2754:69	0/0:69,1:1:70:0,179,581:41:2728:69	0/0:83,0:0:83:0,250,804:0:3330:83	0/0:82,0:0:82:0,247,696:0:3227:82	1/1:0,7:7:7:75,21,0:287:0:0	0/0:38,1:1:39:0,108,315:41:1533:38	0/1:26,13:13:39:15,0,153:514:1003:26	0/0:14,0:0:14:0,42,115:0:547:14	0/0:29,0:0:29:0,87,376:0:1159:29	0/1:40,23:23:63:37,0,166:921:1567:40	0/0:88,0:0:88:0,265,882:0:3561:88	0/1:35,22:22:57:23,0,146:853:1360:35	1/1:19,32:32:51:148,10,0:1296:762:19	0/1:33,35:35:68:102,0,109:1418:1331:33	1/1:18,44:44:62:282,45,0:1688:730:18	0/1:60,30:30:90:47,0,351:1210:2409:60	1/1:5,19:19:24:105,35,0:761:201:5	1/1:5,84:84:89:792,231,0:3369:184:5	0/1:7,17:17:24:165,0,3:689:269:7	1/1:47,82:82:129:422,4,0:3311:1863:47	0/0:37,0:0:37:0,111,273:0:1474:37	0/0:40,1:1:41:0,115,538:41:1614:40	0/1:5,20:20:25:132,0,3:801:192:5	0/0:16,0:0:16:0,48,136:0:643:16	1/1:0,40:40:40:384,120,0:1614:0:0	0/0:53,0:0:53:0,160,519:0:2087:53	0/1:35,29:29:64:130,0,181:1112:1339:35	0/0:10,0:0:10:0,30,86:0:410:10	1/1:0,24:24:24:249,72,0:976:0:0	0/0:40,0:0:40:0,120,475:0:1581:40	0/0:20,0:0:20:0,60,182:0:812:20	0/0:28,0:0:28:0,84,240:0:1103:28	0/0:54,0:0:54:0,163,456:0:2144:54	1/1:0,29:29:29:280,87,0:1145:0:0	0/1:34,15:15:49:21,0,328:589:1358:34	0/0:89,0:0:89:0,268,869:0:3579:89	0/0:83,0:0:83:0,250,713:0:3296:83	0/1:6,14:14:20:69,0,8:570:233:6	1/1:6,12:12:18:84,10,0:483:238:6	0/1:36,42:42:78:274,0,113:1692:1440:36	0/0:16,0:0:16:0,48,138:0:605:16	0/0:28,1:1:29:0,72,581:41:1059:28
29382211	294140	29382211_294140	T	A	238159	.	AB=0.471053;ABP=152.106;AC=74;AF=0.347059;AN=222;AO=17586;CIGAR=1X;DP=210676;DPB=67908;DPRA=0.904759;EPP=3214.66;EPPR=4871.03;GTI=345;LEN=1;MEANALT=1.19652;MQM=12.587;MQMR=10.9564;NS=2112;NUMALT=1;ODDS=0.0058285;PAIRED=0.884795;PAIREDR=0.929729;PAO=0;PQA=0;PQR=0;PRO=0;PROBE=Intergenic|RAPIDGENOMICS_3404_39190;QA=677468;QR=1709387;RO=43147;RPL=5462;RPP=5483.21;RPPR=13806.1;RPR=12124;RUN=1;SAF=16725;SAP=31078.1;SAR=861;SRF=39756;SRP=66556.5;SRR=3391;TYPE=snp;technology.illumina=1	GT:AD:AO:DP:PL:QA:QR:RO	0/0:45,0:0:45:0,135,394:0:1802:45	0/0:11,3:3:14:0,17,61:123:428:11	1/1:3,5:5:8:44,3,0:201:110:3	0/1:49,73:73:122:399,0,58:2887:1933:49	0/0:23,0:0:23:0,69,386:0:908:23	0/1:49,58:58:107:273,0,138:2297:1974:49	0/1:11,4:4:15:68,0,238:151:439:11	0/0:19,0:0:19:0,57,168:0:725:19	0/0:50,0:0:50:0,151,477:0:1961:50	1/1:0,49:49:49:485,148,0:1933:0:0	0/0:48,0:0:48:0,144,396:0:1919:48	0/0:45,0:0:45:0,135,438:0:1816:45	0/1:53,19:19:73:8,0,245:741:2014:53	0/0:27,0:0:27:0,81,327:0:1081:27	0/0:74,0:0:74:0,223,628:0:2974:74	0/1:44,33:33:77:141,0,179:1296:1765:44	0/1:21,22:22:43:432,0,289:804:789:21	0/0:141,0:0:141:0,424,1264:0:5627:141	1/1:0,31:31:31:303,93,0:1249:0:0	0/0:42,0:0:42:0,126,360:0:1664:42	0/0:47,0:0:47:0,141,480:0:1871:47	0/1:36,10:10:46:1,0,209:384:1464:36	0/1:23,22:22:46:72,0,136:838:931:23	0/1:30,34:34:64:216,0,82:1349:1200:30	0/0:35,0:0:35:0,105,338:0:1422:35	0/1:59,47:47:106:825,0,926:1757:2311:59	0/1:27,22:22:49:50,0,80:885:1095:27	0/0:85,1:1:87:0,251,739:41:3432:85	0/1:31,24:24:55:52,0,188:939:1240:31	0/1:15,24:24:39:173,0,66:975:589:15	1/1:15,27:27:42:174,16,0:1091:592:15	0/0:40,0:0:40:0,120,432:0:1580:40	0/0:100,1:1:101:0,273,936:41:3949:100	0/0:19,0:0:19:0,57,192:0:763:19	0/0:34,0:0:34:0,102,302:0:1336:34	0/0:3,0:0:3:0,9,28:0:123:3	1/1:1,23:23:24:234,38,0:918:41:1	0/0:23,5:5:28:0,19,141:177:897:23	0/1:16,6:6:22:7,0,66:229:615:16	0/0:88,0:0:88:0,265,800:0:3499:88	1/1:0,24:24:24:255,72,0:934:0:0	0/1:36,44:44:80:197,0,103:1741:1449:36	0/0:70,0:0:70:0,211,630:0:2833:70	1/1:7,20:20:27:115,8,0:749:256:7	0/0:54,0:0:54:0,163,556:0:2153:54	0/0:29,0:0:29:0,87,280:0:1164:29	0/1:41,27:27:68:95,0,160:1079:1644:41	0/0:88,0:0:91:0,265,845:0:3445:88	0/1:42,32:32:75:451,0,529:1241:1590:42	0/1:24,19:19:43:36,0,90:725:976:24	0/0:7,0:0:7:0,21,82:0:283:7	0/0:43,0:0:43:0,129,421:0:1676:43	0/1:56,32:32:88:39,0,249:1252:2230:56	0/1:40,34:34:74:142,0,381:1237:1492:40	0/1:56,35:35:91:96,0,232:1419:2279:56	0/1:23,30:30:53:111,0,41:1187:912:23	1/1:0,39:39:39:488,117,0:1484:0:0	0/0:58,0:0:58:0,175,559:0:2300:58	0/0:31,0:0:31:0,93,351:0:1240:31	0/0:16,0:0:16:0,48,177:0:648:16	0/1:32,31:31:63:86,0,73:1146:1272:32	0/1:40,69:69:109:388,0,36:2681:1568:40	1/1:0,70:70:70:755,211,0:2736:0:0	0/0:51,0:0:51:0,154,493:0:2052:51	0/0:29,14:14:43:0,23,162:558:1141:29	0/1:19,18:18:38:45,0,38:690:767:19	0/0:18,8:8:26:0,6,139:324:705:18	0/1:23,33:33:56:168,0,15:1303:930:23	./.:.:.:.:.:.:.:.	0/0:31,1:1:33:0,72,684:27:1234:31	0/0:63,0:0:63:0,190,576:0:2496:63	0/0:62,0:0:63:0,187,554:0:2492:62	0/0:66,0:0:66:0,199,660:0:2602:66	0/0:85,0:0:85:0,256,719:0:3315:85	1/1:0,7:7:7:75,21,0:279:0:0	0/0:35,0:0:36:0,105,283:0:1431:35	0/1:15,13:13:28:48,0,73:501:593:15	0/0:12,0:0:12:0,36,103:0:488:12	0/0:27,0:0:27:0,81,364:0:1080:27	0/1:40,22:22:62:35,0,165:852:1614:40	0/0:87,0:0:87:0,262,897:0:3455:87	0/1:27,20:20:47:40,0,115:781:1099:27	1/1:18,32:32:50:155,14,0:1295:721:18	0/1:32,31:31:63:80,0,112:1170:1262:32	1/1:18,31:31:49:159,5,0:1225:713:18	0/1:58,29:29:87:62,0,345:1137:2312:58	1/1:4,17:17:21:98,32,0:640:160:4	1/1:5,75:75:80:671,204,0:2953:201:5	1/1:6,19:19:25:190,6,0:732:246:6	0/1:48,78:78:126:401,0,14:3082:1941:48	0/0:34,0:0:34:0,102,249:0:1346:34	0/0:43,0:0:44:0,129,537:0:1675:43	0/1:5,19:19:24:115,0,7:766:178:5	0/0:15,0:0:15:0,45,128:0:611:15	1/1:0,38:38:38:367,114,0:1504:0:0	0/0:51,0:0:51:0,154,476:0:2002:51	0/1:31,23:23:54:64,0,138:867:1242:31	0/0:10,0:0:10:0,30,85:0:383:10	1/1:0,24:24:24:249,72,0:962:0:0	0/0:41,0:0:41:0,123,484:0:1621:41	0/0:20,0:0:20:0,60,182:0:799:20	0/0:24,0:0:24:0,72,212:0:932:24	0/0:49,0:0:50:0,148,418:0:1989:49	1/1:0,20:20:23:214,60,0:795:0:0	0/1:29,14:14:43:12,0,285:556:1158:29	0/0:77,0:0:77:0,232,741:0:3051:77	0/0:63,0:0:63:0,190,538:0:2545:63	0/1:6,14:14:20:69,0,8:557:242:6	0/1:6,8:8:14:30,0,2:320:233:6	0/1:39,42:42:81:265,0,146:1653:1582:39	0/0:11,0:0:11:0,33,108:0:430:11	0/0:25,0:0:26:0,75,546:0:1013:25
29382211	294182	29382211_294182	T	A	4862.5	.	AB=0.459691;ABP=19.4658;AC=3;AF=0.019195;AN=222;AO=613;CIGAR=1X;DP=145867;DPB=41786;DPRA=1.01164;EPP=39.146;EPPR=9113.66;GTI=130;LEN=1;MEANALT=1.30488;MQM=13.7047;MQMR=11.2946;NS=2112;NUMALT=1;ODDS=0.0134415;PAIRED=0.846656;PAIREDR=0.932988;PAO=0;PQA=0;PQR=0;PRO=0;PROBE=Intergenic|RAPIDGENOMICS_3404_39190;QA=23300;QR=1549271;RO=40008;RPL=256;RPP=39.146;RPPR=9184.12;RPR=357;RUN=1;SAF=611;SAP=1316.81;SAR=2;SRF=39947;SRP=86350.2;SRR=61;TYPE=snp;technology.illumina=1	GT:AD:AO:DP:PL:QA:QR:RO	0/0:21,0:0:21:0,63,182:0:831:21	0/0:5,0:0:5:0,15,40:0:205:5	0/0:5,0:0:5:0,15,50:0:192:5	0/0:71,0:0:71:0,214,726:0:2752:71	0/0:18,0:0:18:0,54,272:0:696:18	0/0:62,0:0:62:0,187,604:0:2434:62	0/1:9,5:5:14:92,0,163:179:356:9	0/0:7,0:0:7:0,21,69:0:283:7	0/0:31,0:0:31:0,93,298:0:1183:31	0/0:41,0:0:41:0,123,421:0:1620:41	0/0:23,0:0:23:0,69,211:0:885:23	0/0:43,0:0:43:0,129,418:0:1705:43	0/0:32,0:0:33:0,96,368:0:1253:32	0/0:30,0:0:31:0,90,351:0:1201:30	0/0:47,0:0:47:0,141,404:0:1762:47	0/0:53,0:0:53:0,160,525:0:2094:53	0/0:39,0:0:40:0,117,844:0:1494:39	0/0:100,0:0:101:0,301,868:0:4012:100	0/0:28,0:0:28:0,84,294:0:1101:28	0/0:26,0:0:26:0,78,240:0:996:26	0/0:30,0:0:30:0,90,296:0:1179:30	0/0:24,0:0:24:0,72,277:0:980:24	0/0:19,0:0:21:0,57,187:0:700:19	0/0:27,0:0:27:0,81,307:0:1044:27	0/0:22,0:0:22:0,66,236:0:867:22	0/0:87,0:0:87:0,262,1992:0:3399:87	0/0:35,0:0:35:0,105,320:0:1373:35	0/0:79,0:0:80:0,238,662:0:3076:79	0/0:20,0:0:20:0,60,211:0:776:20	0/0:25,0:0:25:0,75,319:0:957:25	0/0:27,0:0:27:0,81,254:0:1074:27	0/0:30,0:0:30:0,90,283:0:1196:30	0/0:55,0:0:55:0,166,466:0:2152:55	0/0:23,0:0:23:0,69,220:0:880:23	0/0:29,0:0:29:0,87,244:0:1063:29	0/0:1,0:0:1:0,3,8:0:32:1	0/0:25,0:0:25:0,75,288:0:1009:25	0/0:19,0:0:19:0,57,194:0:763:19	0/0:15,0:0:15:0,45,149:0:561:15	0/0:42,0:0:42:0,126,369:0:1664:42	1/1:4,14:14:18:164,25,0:539:123:4	0/0:45,0:0:45:0,135,476:0:1753:45	0/0:36,0:0:36:0,108,340:0:1398:36	0/0:12,0:0:12:0,36,122:0:488:12	0/0:40,0:0:40:0,120,431:0:1597:40	0/0:23,0:0:23:0,69,206:0:908:23	0/0:50,0:0:50:0,151,480:0:1914:50	0/0:66,0:0:69:0,199,605:0:2583:66	0/0:66,0:0:67:0,199,1297:0:2519:66	0/0:30,0:0:30:0,90,248:0:1167:30	0/0:4,0:0:4:0,12,61:0:160:4	0/0:30,0:0:30:0,90,300:0:1198:30	0/0:51,0:0:51:0,154,511:0:1991:51	0/0:51,0:0:51:0,154,716:0:1893:51	0/0:44,0:0:44:0,132,446:0:1623:44	0/0:24,0:0:24:0,72,222:0:852:24	0/0:16,0:0:16:0,48,187:0:600:16	0/0:45,0:0:45:0,135,383:0:1764:45	0/0:30,0:0:30:0,90,344:0:1146:30	0/0:12,0:0:12:0,36,137:0:461:12	0/0:22,0:0:22:0,66,217:0:893:22	0/0:72,0:0:73:0,217,765:0:2798:72	0/0:30,0:0:30:0,90,317:0:1183:30	0/0:23,0:0:23:0,69,209:0:892:23	0/0:25,0:0:25:0,75,213:0:948:25	0/0:35,0:0:36:0,105,277:0:1351:35	0/0:15,0:0:15:0,45,156:0:579:15	0/0:37,0:0:37:0,111,343:0:1437:37	./.:.:.:.:.:.:.:.	0/0:18,0:0:20:0,54,342:0:673:18	0/0:29,0:0:29:0,87,250:0:1129:29	0/0:33,0:0:33:0,99,301:0:1293:33	0/0:23,0:0:23:0,69,232:0:909:23	0/0:71,0:0:71:0,214,562:0:2755:71	0/0:4,0:0:4:0,12,30:0:164:4	0/0:18,0:0:19:0,54,171:0:726:18	0/0:30,0:0:30:0,90,298:0:1189:30	0/0:6,0:0:7:0,18,44:0:215:6	0/0:17,0:0:18:0,51,257:0:656:17	0/0:36,0:0:36:0,108,345:0:1433:36	0/0:35,0:0:35:0,105,372:0:1353:35	0/0:32,0:0:32:0,96,261:0:1225:32	0/0:33,0:0:33:0,99,304:0:1310:33	0/0:40,0:0:40:0,120,394:0:1508:40	0/0:30,0:0:30:0,90,276:0:1203:30	0/0:42,0:0:42:0,126,453:0:1643:42	0/0:9,0:0:9:0,27,71:0:365:9	0/0:32,0:0:32:0,96,311:0:1269:32	0/0:16,0:0:16:0,48,337:0:628:16	0/0:47,0:0:47:0,141,467:0:1861:47	0/0:23,0:0:23:0,69,162:0:895:23	0/0:23,0:0:24:0,69,179:0:877:23	0/0:10,0:0:10:0,30,110:0:398:10	0/0:10,0:0:10:0,30,92:0:383:10	0/0:18,0:0:18:0,54,170:0:698:18	0/0:46,0:0:46:0,138,434:0:1786:46	0/0:32,0:0:32:0,96,299:0:1227:32	0/0:5,0:0:5:0,15,45:0:189:5	0/0:24,0:0:24:0,72,248:0:901:24	0/0:14,0:0:14:0,42,154:0:556:14	0/0:18,0:0:18:0,54,193:0:722:18	0/0:19,0:0:19:0,57,158:0:708:19	0/0:31,0:0:31:0,93,284:0:1167:31	0/0:14,0:0:17:0,42,153:0:562:14	0/0:19,0:0:19:0,57,198:0:763:19	0/0:31,0:0:31:0,93,302:0:1221:31	0/0:38,0:0:38:0,114,298:0:1488:38	0/0:14,0:0:14:0,42,111:0:513:14	0/0:13,0:0:13:0,39,107:0:517:13	0/0:29,0:0:29:0,87,368:0:1143:29	0/0:22,0:0:22:0,66,213:0:817:22	0/0:12,0:0:13:0,36,274:0:470:12
29382212	693832	29382212_693832	T	C	160211	.	AB=0.498096;ABP=3.45685;AC=53;AF=0.210217;AN=224;AO=10466;CIGAR=1X;DP=203114;DPB=83495;DPRA=0.98373;EPP=612.54;EPPR=1523.08;GTI=65;LEN=1;MEANALT=1.00613;MQM=13.1494;MQMR=11.5003;NS=2112;NUMALT=1;ODDS=0.0371914;PAIRED=0.856105;PAIREDR=0.873896;PAO=0;PQA=0;PQR=0;PRO=0;PROBE=SNP|RAPIDGENOMICS_3404_32569;QA=415578;QR=2619740;RO=65803;RPL=4473;RPP=482.369;RPPR=2308.79;RPR=5993;RUN=1;SAF=5377;SAP=20.2194;SAR=5089;SRF=35050;SRP=612.322;SRR=30753;TYPE=snp;technology.illumina=1	GT:AD:AO:DP:PL:QA:QR:RO	0/0:49,0:0:49:0,148,410:0:1953:49	0/1:21,26:26:47:150,0,50:1049:844:21	0/0:14,0:0:14:0,42,115:0:562:14	1/1:0,86:86:86:830,259,0:3502:0:0	0/1:15,15:15:30:150,0,153:579:594:15	0/1:61,38:38:99:30,0,314:1533:2455:61	0/0:12,0:0:12:0,36,261:0:483:12	0/0:17,0:0:17:0,51,282:0:684:17	0/1:29,23:23:52:97,0,231:924:1169:29	0/1:63,66:66:129:214,0,195:2624:2462:63	0/0:27,1:1:28:0,51,197:41:1071:27	0/1:21,48:48:69:312,0,17:1937:835:21	0/0:67,0:0:67:0,202,705:0:2691:67	0/0:40,0:0:40:0,120,430:0:1584:40	0/1:33,55:55:88:261,0,24:2230:1304:33	0/0:124,0:0:124:0,373,1232:0:4900:124	1/1:0,32:32:32:671,96,0:1249:0:0	0/0:87,4:4:91:0,233,787:156:3448:87	0/1:43,36:36:79:80,0,158:1455:1719:43	0/1:26,27:27:53:136,0,121:1095:1062:26	0/0:88,0:0:88:0,265,927:0:3538:88	0/0:67,0:0:67:0,202,664:0:2718:67	0/0:48,0:0:48:0,144,500:0:1878:48	0/0:101,0:0:101:0,304,1098:0:4052:101	0/0:23,0:0:23:0,69,185:0:926:23	0/1:32,33:33:65:372,0,450:1302:1235:32	1/1:0,72:72:72:793,217,0:2887:0:0	0/0:101,0:0:101:0,304,951:0:3964:101	0/0:107,0:0:107:0,322,1119:0:4265:107	0/1:49,25:25:74:23,0,325:998:1980:49	0/0:17,0:0:17:0,51,142:0:697:17	0/0:44,0:0:44:0,132,466:0:1728:44	0/0:155,0:0:155:0,467,1675:0:6203:155	0/0:27,0:0:27:0,81,241:0:1082:27	0/1:11,18:18:29:53,0,26:701:447:11	0/1:10,2:2:12:12,0,154:82:406:10	0/1:22,16:16:38:45,0,184:656:894:22	0/0:52,0:0:52:0,157,572:0:2077:52	0/0:37,0:0:37:0,111,336:0:1411:37	0/0:78,0:0:78:0,235,730:0:3150:78	0/0:68,0:0:68:0,205,691:0:2737:68	0/1:11,17:17:28:69,0,2:693:447:11	0/0:130,0:0:130:0,391,1233:0:5189:130	0/0:21,0:0:21:0,63,201:0:857:21	0/0:100,0:0:100:0,301,1031:0:3953:100	0/1:10,10:10:20:83,0,78:388:402:10	0/0:52,0:0:52:0,157,517:0:2057:52	0/0:84,0:0:84:0,253,961:0:3376:84	0/1:20,21:21:41:295,0,271:852:762:20	0/0:39,12:12:51:0,41,246:492:1552:39	0/0:10,0:0:10:0,30,81:0:398:10	1/1:0,91:91:91:823,274,0:3681:0:0	0/1:14,46:46:60:252,0,27:1870:562:14	0/1:15,14:14:29:53,0,90:547:566:15	0/0:111,0:0:111:0,334,1289:0:4450:111	0/0:101,0:0:101:0,304,1079:0:4042:101	0/0:24,0:0:24:0,72,211:0:920:24	0/0:39,0:0:39:0,117,425:0:1532:39	0/0:41,0:0:41:0,123,370:0:1641:41	0/0:20,0:0:20:0,60,177:0:807:20	0/0:38,0:0:38:0,114,435:0:1483:38	0/1:105,81:81:186:201,0,607:3239:4198:105	0/0:129,0:0:129:0,388,1358:0:5142:129	0/1:56,54:54:110:191,0,175:2174:2257:56	0/0:21,0:0:21:0,63,279:0:820:21	0/1:23,17:17:40:99,0,113:693:894:23	0/0:23,6:6:29:0,32,179:232:934:23	0/0:63,0:0:63:0,190,569:0:2526:63	1/1:0,6:6:6:58,18,0:246:0:0	0/0:23,2:2:25:0,60,500:82:904:23	0/1:33,51:51:84:281,0,92:2008:1304:33	0/0:76,0:0:76:0,229,898:0:3069:76	0/0:120,0:0:120:0,361,1135:0:4772:120	0/0:79,0:0:79:0,238,845:0:3060:79	1/1:0,4:4:4:33,12,0:164:0:0	0/0:64,0:0:64:0,193,633:0:2533:64	0/0:58,0:0:58:0,175,767:0:2314:58	1/1:9,33:33:42:227,25,0:1326:365:9	0/0:10,0:0:10:0,30,107:0:397:10	1/1:0,70:70:70:654,211,0:2775:0:0	0/1:121,124:124:245:550,0,542:4954:4845:121	0/0:44,0:0:44:0,132,415:0:1755:44	0/1:15,33:33:48:117,0,2:1332:573:15	0/1:60,44:44:104:87,0,238:1748:2344:60	0/0:35,7:7:42:0,18,314:287:1400:35	0/1:88,69:69:157:114,0,361:2790:3538:88	0/0:35,0:0:35:0,105,352:0:1389:35	0/1:47,42:42:89:130,0,278:1684:1861:47	0/0:28,0:0:28:0,84,256:0:1087:28	0/0:108,0:0:108:0,325,1144:0:4363:108	0/0:29,0:0:29:0,87,279:0:1185:29	0/1:25,16:16:41:6,0,145:633:998:25	0/0:59,0:0:59:0,178,594:0:2345:59	0/0:25,0:0:25:0,75,300:0:1013:25	0/1:23,40:40:64:181,0,127:1592:896:23	0/0:63,0:0:63:0,190,546:0:2522:63	0/1:17,44:44:61:270,0,29:1733:697:17	0/0:30,0:0:30:0,90,287:0:1190:30	1/1:2,8:8:10:95,11,0:314:73:2	0/0:11,5:5:16:0,8,49:205:420:11	0/0:31,0:0:31:0,93,352:0:1235:31	0/0:46,0:0:46:0,138,496:0:1839:46	1/1:0,51:51:51:483,154,0:2031:0:0	0/1:35,52:52:87:342,0,44:2084:1394:35	0/0:56,0:0:56:0,169,582:0:2199:56	0/0:151,0:0:151:0,455,1414:0:6070:151	0/0:105,0:0:105:0,316,1047:0:4165:105	0/0:15,0:0:15:0,45,187:0:585:15	0/0:49,0:0:49:0,148,457:0:1984:49	0/1:34,34:34:68:94,0,166:1382:1386:34	0/0:16,1:1:17:0,19,170:37:612:16	0/0:35,0:0:35:0,105,576:0:1342:35
29382212	1866120	29382212_1866120	C	T	19438.1	.	AB=0.476209;ABP=15.5123;AC=25;AF=0.0613383;AN=224;AO=1748;CIGAR=1X;DP=131818;DPB=63583;DPRA=0.993155;EPP=133.418;EPPR=3815.61;GTI=53;LEN=1;MEANALT=1.00469;MQM=14.6219;MQMR=11.8737;NS=2112;NUMALT=1;ODDS=0.0245001;PAIRED=0.806636;PAIREDR=0.869863;PAO=0;PQA=0;PQR=0;PRO=0;PROBE=SNP|RAPIDGENOMICS_3404_32630||SNP|RAPIDGENOMICS_3404_32631||SNP|RAPIDGENOMICS_3404_32632||SNP|RAPIDGENOMICS_3404_32633||SNP|RAPIDGENOMICS_3404_32634;QA=68689;QR=2314417;RO=57916;RPL=644;RPP=265.873;RPPR=11133.8;RPR=1104;RUN=1;SAF=980;SAP=58.8425;SAR=768;SRF=32943;SRP=2384.63;SRR=24973;TYPE=snp;technology.illumina=1	GT:AD:AO:DP:PL:QA:QR:RO	0/0:29,0:0:29:0,87,260:0:1122:29	0/0:64,0:0:64:0,193,954:0:2591:64	0/0:20,0:0:20:0,60,224:0:780:20	0/0:117,0:0:117:0,352,1124:0:4661:117	0/0:11,0:0:11:0,33,197:0:451:11	0/0:34,0:0:34:0,102,405:0:1370:34	0/0:5,0:0:5:0,15,97:0:201:5	0/0:22,0:0:22:0,66,222:0:853:22	0/1:25,14:14:39:42,0,97:566:990:25	0/0:81,0:0:81:0,244,781:0:3210:81	1/1:3,13:13:16:89,12,0:496:123:3	0/0:81,0:0:81:0,244,805:0:3237:81	0/1:16,35:35:51:302,0,41:1356:652:16	1/1:0,8:8:8:92,24,0:307:0:0	0/0:44,0:0:44:0,132,442:0:1792:44	0/0:115,0:0:115:0,346,1296:0:4572:115	0/0:12,0:0:12:0,36,242:0:461:12	0/1:64,45:45:109:130,0,322:1746:2572:64	0/0:52,0:0:52:0,157,618:0:2097:52	0/0:38,0:0:38:0,114,355:0:1538:38	0/0:79,0:0:79:0,238,678:0:3132:79	0/1:22,14:14:36:14,0,259:570:886:22	0/0:58,0:0:58:0,175,538:0:2308:58	0/1:52,29:29:81:40,0,238:1177:2088:52	0/0:12,0:0:12:0,36,101:0:469:12	0/0:35,0:0:35:0,105,738:0:1336:35	0/0:28,0:0:28:0,84,351:0:1118:28	0/0:58,0:0:58:0,175,573:0:2358:58	0/0:59,0:0:59:0,178,698:0:2379:59	0/0:45,0:0:45:0,135,478:0:1810:45	0/0:31,0:0:31:0,93,356:0:1236:31	0/0:23,0:0:23:0,69,278:0:935:23	0/0:127,0:0:127:0,382,1279:0:5109:127	0/1:8,17:17:25:113,0,9:693:324:8	0/0:55,0:0:55:0,166,527:0:2220:55	0/0:28,0:0:28:0,84,402:0:1139:28	0/0:64,0:0:64:0,193,674:0:2562:64	0/0:62,0:0:62:0,187,652:0:2508:62	0/0:31,11:11:42:0,30,192:442:1258:31	0/0:101,0:0:101:0,304,1051:0:4055:101	0/0:72,0:0:72:0,217,759:0:2887:72	0/0:32,0:0:32:0,96,301:0:1279:32	0/0:90,0:0:90:0,271,925:0:3610:90	0/0:27,0:0:27:0,81,287:0:1045:27	0/0:22,0:0:22:0,66,252:0:885:22	0/0:28,0:0:28:0,84,348:0:1130:28	0/1:24,33:33:57:133,0,28:1331:959:24	0/0:57,0:0:57:0,172,561:0:2312:57	0/0:31,0:0:31:0,93,881:0:1236:31	0/0:75,0:0:75:0,226,756:0:2962:75	0/0:5,0:0:5:0,15,67:0:205:5	0/0:40,0:0:40:0,120,409:0:1580:40	0/0:64,0:0:64:0,193,680:0:2592:64	0/0:22,0:0:22:0,66,377:0:860:22	0/0:75,0:0:75:0,226,697:0:3016:75	1/1:19,47:47:66:337,8,0:1875:761:19	0/0:41,0:0:41:0,123,393:0:1656:41	1/1:2,9:9:11:120,18,0:361:82:2	0/0:20,0:0:20:0,60,160:0:812:20	0/0:18,0:0:18:0,54,153:0:730:18	0/0:45,0:0:45:0,135,414:0:1811:45	0/0:140,0:0:140:0,421,1371:0:5594:140	0/0:69,0:0:70:0,208,810:0:2769:69	0/0:50,0:0:50:0,151,510:0:2030:50	0/0:35,0:0:35:0,105,512:0:1358:35	0/0:32,0:0:32:0,96,263:0:1279:32	0/0:44,0:0:44:0,132,546:0:1770:44	0/0:47,0:0:47:0,141,401:0:1866:47	0/0:1,0:0:1:0,3,34:0:41:1	0/0:13,0:0:13:0,39,314:0:506:13	0/0:29,0:0:29:0,87,287:0:1156:29	0/1:8,14:14:22:98,0,50:574:320:8	0/0:113,0:0:113:0,340,1085:0:4565:113	0/0:37,0:0:37:0,111,401:0:1492:37	0/0:4,0:0:4:0,12,37:0:160:4	0/1:21,29:29:50:149,0,57:1163:848:21	0/0:29,0:0:29:0,87,298:0:1181:29	0/0:7,0:0:7:0,21,60:0:287:7	0/1:6,8:8:14:71,0,39:324:237:6	0/0:37,0:0:37:0,111,351:0:1500:37	0/0:86,0:0:86:0,259,865:0:3455:86	0/1:12,12:12:24:38,0,60:488:479:12	0/0:36,0:0:36:0,108,393:0:1419:36	0/0:64,0:0:64:0,193,658:0:2532:64	0/0:66,0:0:66:0,199,622:0:2625:66	0/0:111,0:0:111:0,334,1099:0:4463:111	0/0:12,0:0:12:0,36,121:0:474:12	0/0:78,0:0:78:0,235,831:0:3134:78	0/1:4,14:14:18:164,0,0:557:164:4	0/0:56,0:0:56:0,169,561:0:2222:56	0/0:40,0:0:40:0,120,400:0:1578:40	0/0:26,0:0:26:0,78,256:0:1044:26	0/0:40,0:0:40:0,120,417:0:1627:40	0/0:4,0:0:4:0,12,36:0:164:4	1/1:16,49:49:65:502,54,0:1956:636:16	0/0:33,0:0:33:0,99,341:0:1319:33	0/0:30,0:0:30:0,90,295:0:1203:30	0/0:27,0:0:27:0,81,294:0:1069:27	0/0:30,0:0:30:0,90,267:0:1153:30	0/0:14,0:0:14:0,42,143:0:557:14	0/1:8,13:13:21:72,0,2:528:328:8	1/1:3,11:11:14:97,17,0:442:123:3	0/0:24,0:0:24:0,72,246:0:957:24	0/0:40,0:0:40:0,120,482:0:1624:40	0/0:46,0:0:46:0,138,380:0:1819:46	0/0:70,0:0:70:0,211,730:0:2740:70	0/0:47,0:0:47:0,141,467:0:1868:47	0/0:15,0:0:15:0,45,172:0:611:15	0/0:19,0:0:19:0,57,195:0:771:19	0/0:76,0:0:76:0,229,740:0:3002:76	0/0:38,0:0:38:0,114,556:0:1527:38	0/0:17,0:0:17:0,51,392:0:677:17
29382212	1866179	29382212_1866179	A	G	23975.9	.	AB=0.486486;ABP=7.70538;AC=25;AF=0.0628483;AN=224;AO=2019;CIGAR=1X;DP=145666;DPB=71106;DPRA=1.04021;EPP=21.4673;EPPR=499.013;GTI=40;LEN=1;MEANALT=1.00472;MQM=14.6038;MQMR=11.8574;NS=2112;NUMALT=1;ODDS=0.007745;PAIRED=0.812779;PAIREDR=0.864869;PAO=0;PQA=0;PQR=0;PRO=0;PROBE=SNP|RAPIDGENOMICS_3404_32630||SNP|RAPIDGENOMICS_3404_32631||SNP|RAPIDGENOMICS_3404_32632||SNP|RAPIDGENOMICS_3404_32633||SNP|RAPIDGENOMICS_3404_32634;QA=80101;QR=2577706;RO=64589;RPL=1064;RPP=15.7885;RPPR=608.841;RPR=955;RUN=1;SAF=910;SAP=45.6019;SAR=1109;SRF=30935;SRP=251.561;SRR=33654;TYPE=snp;technology.illumina=1	GT:AD:AO:DP:PL:QA:QR:RO	0/0:36,0:0:36:0,108,327:0:1464:36	0/0:72,0:0:72:0,217,1201:0:2873:72	0/0:16,0:0:16:0,48,174:0:656:16	0/0:115,0:0:115:0,346,1139:0:4584:115	0/0:17,0:0:17:0,51,307:0:665:17	0/0:56,0:0:56:0,169,672:0:2230:56	0/0:2,0:0:2:0,6,48:0:82:2	0/0:22,0:0:22:0,66,224:0:881:22	0/1:31,23:23:54:65,0,117:935:1223:31	0/0:116,0:0:116:0,349,1202:0:4660:116	0/1:6,9:9:15:40,0,26:369:209:6	0/0:81,0:0:81:0,244,796:0:3257:81	0/1:24,40:40:64:302,0,77:1628:963:24	1/1:0,21:21:21:212,63,0:849:0:0	0/0:71,0:0:71:0,214,770:0:2819:71	0/0:163,0:0:163:0,491,1853:0:6565:163	0/0:9,0:0:9:0,27,177:0:352:9	0/1:72,54:54:126:185,0,390:2185:2877:72	0/0:79,0:0:79:0,238,858:0:3160:79	0/0:57,0:0:57:0,172,534:0:2267:57	0/0:82,0:0:82:0,247,704:0:3269:82	0/1:25,15:15:40:11,0,247:611:966:25	0/0:51,0:0:51:0,154,476:0:2032:51	0/1:51,65:65:116:260,0,163:2615:2058:51	0/0:22,0:0:22:0,66,323:0:872:22	0/0:37,0:0:37:0,111,945:0:1483:37	0/0:26,0:0:26:0,78,274:0:1018:26	0/0:58,0:0:58:0,175,596:0:2358:58	0/0:56,0:0:56:0,169,687:0:2245:56	0/0:48,0:0:48:0,144,473:0:1926:48	0/0:26,0:0:26:0,78,279:0:1029:26	0/0:25,0:0:25:0,75,295:0:1021:25	0/0:152,0:0:152:0,458,1530:0:6099:152	1/1:7,17:17:24:108,19,0:681:287:7	0/0:53,0:0:53:0,160,549:0:2140:53	0/0:33,0:0:33:0,99,470:0:1317:33	0/0:85,0:0:85:0,256,861:0:3378:85	0/0:50,0:0:50:0,151,582:0:1969:50	0/1:33,29:29:62:76,0,95:1189:1320:33	0/0:96,0:0:96:0,289,950:0:3882:96	0/0:91,0:0:91:0,274,943:0:3666:91	0/0:39,0:0:39:0,117,398:0:1541:39	0/0:106,0:0:106:0,319,1010:0:4293:106	0/0:26,0:0:26:0,78,281:0:1043:26	0/0:32,0:0:32:0,96,312:0:1268:32	0/0:39,0:0:39:0,117,418:0:1568:39	0/1:30,45:45:75:187,0,56:1782:1204:30	0/0:61,0:0:61:0,184,651:0:2424:61	0/0:30,0:0:30:0,90,876:0:1191:30	0/0:92,0:0:92:0,277,880:0:3675:92	0/0:9,0:0:9:0,27,80:0:365:9	0/0:67,0:0:67:0,202,670:0:2677:67	0/0:79,0:0:79:0,238,770:0:3150:79	0/0:25,0:0:25:0,75,370:0:951:25	0/0:63,0:0:63:0,190,675:0:2540:63	0/1:20,41:41:61:285,0,5:1669:807:20	0/0:86,0:0:86:0,259,838:0:3471:86	0/1:6,15:15:21:116,0,0:606:232:6	0/0:28,0:0:28:0,84,230:0:1125:28	0/0:14,0:0:14:0,42,117:0:565:14	0/0:45,0:0:45:0,135,429:0:1819:45	0/0:189,0:0:189:0,569,1902:0:7572:189	0/0:68,0:0:68:0,205,826:0:2738:68	0/0:70,0:0:71:0,211,795:0:2788:70	0/0:32,0:0:32:0,96,434:0:1276:32	0/0:23,0:0:23:0,69,191:0:909:23	0/0:57,0:0:57:0,172,642:0:2287:57	0/0:58,0:0:58:0,175,531:0:2324:58	0/0:6,0:0:6:0,18,72:0:246:6	0/0:12,0:0:12:0,36,319:0:492:12	0/0:55,0:0:55:0,166,622:0:2200:55	0/1:13,13:13:26:79,0,61:499:525:13	0/0:112,0:0:112:0,337,1077:0:4527:112	0/0:37,0:0:37:0,111,346:0:1465:37	0/0:14,0:0:14:0,42,161:0:574:14	0/1:25,30:30:55:136,0,105:1190:1003:25	0/0:25,0:0:25:0,75,270:0:1017:25	0/0:7,0:0:7:0,21,61:0:283:7	0/1:5,9:9:14:108,0,23:369:205:5	0/0:39,0:0:39:0,117,359:0:1554:39	0/0:94,0:0:94:0,283,984:0:3707:94	0/1:13,9:9:22:27,0,66:369:533:13	0/0:36,0:0:36:0,108,383:0:1420:36	0/0:50,0:0:50:0,151,600:0:1961:50	0/0:67,0:0:67:0,202,649:0:2707:67	0/0:111,1:1:112:0,325,1053:27:4447:111	0/0:8,0:0:8:0,24,88:0:314:8	0/0:108,0:0:108:0,325,1209:0:4295:108	0/1:8,15:15:23:155,0,16:611:328:8	0/0:64,0:0:64:0,193,683:0:2600:64	0/0:61,0:0:61:0,184,679:0:2442:61	0/0:39,0:0:39:0,117,360:0:1574:39	0/0:43,0:0:43:0,129,428:0:1710:43	0/0:5,0:0:5:0,15,47:0:196:5	1/1:16,42:42:58:432,39,0:1690:635:16	0/0:55,0:0:55:0,166,592:0:2198:55	0/0:41,0:0:41:0,123,422:0:1643:41	0/0:30,0:0:30:0,90,337:0:1213:30	0/0:34,0:0:34:0,102,345:0:1372:34	0/0:11,0:0:11:0,33,117:0:434:11	1/1:6,14:14:20:90,11,0:574:246:6	1/1:3,27:27:30:274,65,0:1082:123:3	0/0:26,0:0:26:0,78,256:0:1034:26	0/0:39,0:0:39:0,117,417:0:1573:39	0/0:48,0:0:48:0,144,420:0:1930:48	0/0:93,0:0:93:0,280,967:0:3740:93	0/0:65,0:0:65:0,196,629:0:2576:65	0/0:12,0:0:12:0,36,145:0:464:12	0/0:33,0:0:33:0,99,364:0:1349:33	0/0:78,0:0:78:0,235,1041:0:3142:78	0/0:42,0:0:42:0,126,594:0:1685:42	0/0:24,0:0:24:0,72,595:0:947:24
29382214	250621	29382214_250621	C	A	17209.1	.	AB=0.485236;ABP=12.628;AC=20;AF=0.0758045;AN=224;AO=3053;CIGAR=1X;DP=156391;DPB=58437;DPRA=0.971195;EPP=226.858;EPPR=2081.02;GTI=64;LEN=1;MEANALT=1.00394;MQM=12.9669;MQMR=11.2634;NS=2112;NUMALT=1;ODDS=0.00672922;PAIRED=0.847036;PAIREDR=0.881405;PAO=0;PQA=0;PQR=0;PRO=0;PROBE=Intergenic|RAPIDGENOMICS_3404_34192;QA=121245;QR=2128120;RO=53392;RPL=1883;RPP=364.592;RPPR=3168.29;RPR=1170;RUN=1;SAF=1203;SAP=300.75;SAR=1850;SRF=24341;SRP=905.246;SRR=29051;TYPE=snp;technology.illumina=1	GT:AD:AO:DP:PL:QA:QR:RO	0/0:50,0:0:50:0,151,585:0:1987:50	0/0:23,0:0:23:0,69,471:0:830:23	0/1:4,4:4:8:9,0,17:164:150:4	0/0:29,0:0:29:0,87,357:0:1156:29	0/0:23,0:0:23:0,69,280:0:904:23	0/0:111,0:0:111:0,334,1165:0:4489:111	0/1:9,4:4:13:33,0,166:146:365:9	0/0:2,0:0:2:0,6,23:0:82:2	0/0:39,0:0:39:0,117,371:0:1582:39	0/0:59,0:0:59:0,178,636:0:2346:59	0/1:9,15:15:24:45,0,48:590:347:9	0/0:30,0:0:30:0,90,387:0:1218:30	0/0:18,5:5:23:0,31,122:205:726:18	1/1:2,4:4:6:59,3,0:164:82:2	0/0:61,0:0:61:0,184,569:0:2450:61	0/1:18,24:24:42:62,0,41:984:711:18	0/0:29,0:0:29:0,87,810:0:1142:29	0/0:29,0:0:29:0,87,276:0:1149:29	0/0:66,0:0:66:0,199,581:0:2667:66	0/1:21,21:21:42:46,0,97:861:857:21	0/0:27,0:0:27:0,81,286:0:1099:27	0/0:55,0:0:55:0,166,544:0:2187:55	0/0:27,0:0:27:0,81,293:0:1034:27	0/0:54,0:0:54:0,163,562:0:2172:54	0/0:1,0:0:1:0,3,9:0:41:1	0/0:60,0:0:60:0,181,1430:0:2343:60	0/0:40,0:0:40:0,120,435:0:1593:40	0/0:83,0:0:83:0,250,721:0:3320:83	0/0:69,0:0:69:0,208,698:0:2794:69	0/0:52,0:0:52:0,157,519:0:2058:52	0/0:26,0:0:26:0,78,271:0:1027:26	0/0:61,0:0:61:0,184,613:0:2427:61	0/0:58,28:28:86:0,2,248:1118:2347:58	1/1:1,5:5:6:73,9,0:205:41:1	0/0:3,0:0:3:0,9,21:0:123:3	0/0:12,0:0:12:0,36,93:0:492:12	0/0:21,0:0:21:0,63,371:0:813:21	0/0:21,8:8:29:0,16,106:324:823:21	0/0:11,0:0:11:0,33,106:0:451:11	0/0:72,0:0:72:0,217,655:0:2893:72	0/0:23,0:0:23:0,69,210:0:912:23	1/1:0,10:10:10:89,30,0:401:0:0	0/0:37,0:0:37:0,111,497:0:1426:37	0/0:12,0:0:12:0,36,156:0:434:12	0/0:31,0:0:31:0,93,306:0:1250:31	0/0:7,0:0:7:0,21,122:0:287:7	0/0:37,0:0:37:0,111,416:0:1470:37	0/0:34,0:0:34:0,102,324:0:1340:34	0/0:22,0:0:22:0,66,479:0:871:22	0/0:52,0:0:52:0,157,470:0:2020:52	0/0:4,0:0:4:0,12,35:0:164:4	0/0:46,0:0:46:0,138,430:0:1866:46	0/0:36,0:0:36:0,108,366:0:1460:36	0/0:31,0:0:31:0,93,375:0:1210:31	0/0:53,0:0:53:0,160,495:0:2149:53	0/0:37,10:10:47:0,64,267:383:1496:37	0/1:24,19:19:43:82,0,138:761:948:24	0/0:15,0:0:15:0,45,175:0:607:15	0/0:18,0:0:18:0,54,230:0:729:18	0/0:10,0:0:10:0,30,128:0:410:10	0/0:8,0:0:8:0,24,108:0:324:8	0/0:88,0:0:88:0,265,748:0:3552:88	0/0:62,0:0:62:0,187,519:0:2487:62	0/0:38,0:0:38:0,114,356:0:1510:38	0/0:20,0:0:20:0,60,190:0:793:20	0/0:22,0:0:22:0,66,228:0:894:22	0/0:26,0:0:26:0,78,256:0:1031:26	0/0:36,0:0:36:0,108,352:0:1406:36	0/0:1,0:0:1:0,3,29:0:32:1	0/0:14,0:0:14:0,42,312:0:570:14	0/0:70,0:0:70:0,211,651:0:2780:70	0/0:31,0:0:31:0,93,332:0:1236:31	0/0:78,0:0:78:0,235,850:0:3106:78	0/0:44,0:0:44:0,132,430:0:1749:44	1/1:0,1:1:1:9,3,0:41:0:0	0/1:9,9:9:18:21,0,80:360:356:9	0/0:21,0:0:21:0,63,189:0:843:21	0/0:24,0:0:24:0,72,231:0:972:24	0/0:32,0:0:32:0,96,499:0:1269:32	0/0:31,0:0:31:0,93,316:0:1233:31	0/0:103,0:0:103:0,310,1091:0:4136:103	0/0:35,0:0:35:0,105,353:0:1410:35	0/0:35,0:0:35:0,105,410:0:1388:35	1/1:11,27:27:38:223,34,0:1103:451:11	0/0:33,0:0:33:0,99,423:0:1304:33	0/0:48,0:0:48:0,144,418:0:1917:48	0/0:3,0:0:3:0,9,21:0:114:3	0/0:67,0:0:67:0,202,709:0:2680:67	0/0:17,0:0:17:0,51,235:0:675:17	0/0:16,0:0:16:0,48,182:0:599:16	0/0:16,0:0:16:0,48,138:0:637:16	0/0:26,0:0:26:0,78,257:0:1027:26	0/0:36,0:0:36:0,108,337:0:1459:36	0/0:3,0:0:3:0,9,22:0:123:3	0/1:20,24:24:44:193,0,45:943:799:20	0/0:34,0:0:34:0,102,348:0:1324:34	0/0:41,0:0:41:0,123,403:0:1603:41	0/0:14,0:0:14:0,42,126:0:570:14	0/1:13,14:14:27:26,0,62:529:520:13	0/0:16,0:0:16:0,48,167:0:644:16	0/0:5,2:2:7:0,4,40:82:205:5	0/0:29,0:0:29:0,87,228:0:1160:29	0/0:24,0:0:24:0,72,294:0:960:24	0/0:34,0:0:34:0,102,265:0:1348:34	0/0:22,0:0:22:0,66,252:0:893:22	0/0:84,0:0:84:0,253,904:0:3310:84	0/0:21,0:0:21:0,63,208:0:845:21	0/1:6,6:6:12:36,0,50:246:237:6	0/0:12,0:0:12:0,36,95:0:492:12	0/0:21,0:0:21:0,63,177:0:832:21	0/0:4,0:0:4:0,12,54:0:164:4	0/0:36,0:0:36:0,108,787:0:1367:36
29382214	483120	29382214_483120	A	G	718825	.	AB=0.439175;ABP=673.18;AC=168;AF=0.71875;AN=224;AO=40216;CIGAR=1X;DP=259375;DPB=116409;DPRA=0.776179;EPP=3120.13;EPPR=854.944;GTI=20;LEN=1;MEANALT=1.00863;MQM=13.2635;MQMR=11.414;NS=2112;NUMALT=1;ODDS=0.0435237;PAIRED=0.850184;PAIREDR=0.877735;PAO=0;PQA=0;PQR=0;PRO=0;PROBE=SNP|RAPIDGENOMICS_3404_34193;QA=1586821;QR=1279692;RO=32086;RPL=18031;RPP=934.737;RPPR=216.474;RPR=22185;RUN=1;SAF=20486;SAP=33.8705;SAR=19730;SRF=16274;SRP=17.4555;SRR=15812;TYPE=snp;technology.illumina=1	GT:AD:AO:DP:PL:QA:QR:RO	0/1:41,36:36:77:178,0,148:1422:1644:41	1/1:0,35:35:35:438,105,0:1375:0:0	1/1:0,12:12:12:140,36,0:488:0:0	0/1:144,57:57:201:3,0,726:2308:5807:144	0/0:38,0:0:38:0,114,619:0:1454:38	0/0:134,6:6:140:0,372,1250:232:5331:134	1/1:0,16:16:16:321,48,0:635:0:0	1/1:0,16:16:16:174,48,0:652:0:0	1/1:2,109:109:111:1134,309,0:4322:78:2	1/1:0,115:115:115:1132,346,0:4607:0:0	0/1:9,6:6:15:4,0,53:242:369:9	0/1:47,28:28:75:68,0,204:1130:1906:47	1/1:0,102:102:102:1048,307,0:4061:0:0	1/1:2,30:30:32:286,40,0:1222:82:2	0/0:117,49:49:166:0,44,779:1948:4618:117	1/1:0,149:149:149:1498,449,0:5982:0:0	0/1:30,28:28:58:487,0,482:1106:1195:30	1/1:39,95:95:134:454,16,0:3810:1583:39	0/0:100,40:40:140:0,23,532:1564:4021:100	0/1:59,49:49:108:143,0,254:1888:2390:59	1/1:0,101:101:101:976,304,0:4002:0:0	1/1:0,122:122:122:1288,367,0:4872:0:0	0/0:59,2:2:61:0,165,692:82:2411:59	0/0:147,69:69:216:0,2,720:2795:5915:147	1/1:0,29:29:29:264,87,0:1171:0:0	0/0:91,0:0:91:0,274,1869:0:3559:91	0/1:66,73:73:139:302,0,246:2913:2603:66	1/1:6,79:79:85:745,212,0:3145:246:6	0/0:135,37:37:172:0,187,1084:1429:5395:135	1/1:0,101:101:101:1011,304,0:4038:0:0	0/0:28,11:11:39:0,6,142:451:1131:28	0/0:93,0:0:93:0,280,968:0:3749:93	1/1:0,233:233:233:2389,701,0:9363:0:0	1/1:0,41:41:41:658,123,0:1642:0:0	1/1:0,47:47:47:415,141,0:1891:0:0	1/1:0,30:30:30:504,90,0:1180:0:0	1/1:0,80:80:80:814,241,0:3210:0:0	1/1:1,60:60:61:570,157,0:2400:27:1	1/1:0,54:54:54:505,163,0:2201:0:0	0/1:77,27:27:104:29,0,440:1099:3098:77	1/1:0,73:73:73:610,220,0:2889:0:0	1/1:0,80:80:80:814,241,0:3223:0:0	0/0:174,0:0:174:0,524,1959:0:6968:174	0/1:28,19:19:47:37,0,182:740:1103:28	0/1:54,33:33:87:131,0,288:1310:2171:54	1/1:0,33:33:33:297,99,0:1335:0:0	1/1:0,63:63:63:617,190,0:2525:0:0	1/1:0,92:92:92:868,277,0:3632:0:0	1/1:0,52:52:52:891,157,0:1994:0:0	0/1:58,44:44:102:148,0,197:1738:2302:58	1/1:0,5:5:5:48,15,0:205:0:0	1/1:0,75:75:75:837,226,0:2988:0:0	1/1:0,163:163:163:1725,491,0:6480:0:0	0/0:49,0:0:49:0,148,645:0:1961:49	0/1:65,58:58:123:243,0,334:2345:2612:65	1/1:0,176:176:176:1886,530,0:7101:0:0	1/1:0,78:78:78:731,235,0:3144:0:0	0/1:14,24:24:38:114,0,43:984:574:14	1/1:0,45:45:45:458,135,0:1764:0:0	0/0:24,2:2:26:0,62,206:73:964:24	0/1:35,65:65:100:406,0,94:2582:1374:35	1/1:0,238:238:238:2420,716,0:9462:0:0	1/1:0,104:104:104:960,313,0:4183:0:0	0/1:63,74:74:137:363,0,178:2983:2552:63	1/1:0,48:48:48:520,144,0:1883:0:0	1/1:0,70:70:70:719,211,0:2727:0:0	1/1:0,67:67:67:643,202,0:2650:0:0	0/1:57,52:52:109:148,0,175:2060:2297:57	1/1:0,15:15:15:140,45,0:615:0:0	1/1:0,14:14:14:324,42,0:523:0:0	1/1:0,113:113:113:1093,340,0:4536:0:0	1/1:0,74:74:74:624,223,0:2935:0:0	1/1:0,165:165:165:1506,497,0:6628:0:0	1/1:0,71:71:71:827,214,0:2877:0:0	1/1:0,23:23:23:222,69,0:920:0:0	0/1:29,39:39:68:170,0,24:1563:1168:29	1/1:0,56:56:56:504,169,0:2253:0:0	1/1:0,18:18:18:181,54,0:703:0:0	1/1:0,22:22:22:266,66,0:846:0:0	0/1:36,28:28:64:48,0,188:1106:1395:36	0/1:128,100:100:228:293,0,555:4061:5096:128	0/0:55,0:0:55:0,166,489:0:2120:55	1/1:0,53:53:53:622,160,0:2059:0:0	1/1:0,120:120:120:1215,361,0:4864:0:0	1/1:0,121:121:121:1392,364,0:4837:0:0	1/1:0,146:146:146:1695,440,0:5906:0:0	1/1:0,28:28:28:281,84,0:1095:0:0	0/1:82,85:85:167:285,0,377:3410:3311:82	1/1:0,37:37:37:452,111,0:1476:0:0	0/1:64,72:72:136:318,0,284:2908:2538:64	1/1:0,56:56:56:558,169,0:2274:0:0	1/1:0,81:81:81:802,244,0:3252:0:0	0/0:94,0:0:94:0,283,927:0:3784:94	0/1:18,14:14:32:65,0,79:570:730:18	1/1:0,108:108:108:1088,325,0:4322:0:0	1/1:9,25:25:34:150,9,0:1005:365:9	1/1:0,79:79:79:777,238,0:3160:0:0	1/1:12,27:27:39:137,17,0:1060:492:12	1/1:0,12:12:12:128,36,0:492:0:0	1/1:0,51:51:51:531,154,0:2043:0:0	1/1:0,35:35:35:363,105,0:1394:0:0	0/1:27,39:39:66:182,0,115:1564:1061:27	0/1:34,29:29:63:170,0,247:1153:1364:34	0/1:27,51:51:78:261,0,43:2035:1073:27	1/1:0,48:48:48:494,144,0:1917:0:0	1/1:0,158:158:158:1518,476,0:6368:0:0	1/1:0,70:70:70:721,211,0:2764:0:0	1/1:0,27:27:27:352,81,0:1071:0:0	1/1:0,55:55:55:596,166,0:2186:0:0	1/1:0,83:83:83:955,250,0:3351:0:0	0/1:3,6:6:9:22,0,9:233:123:3	1/1:0,44:44:44:1075,132,0:1740:0:0
29382214	2790377	29382214_2790377	G	T	144752	.	AB=0.507111;ABP=9.80493;AC=65;AF=0.319195;AN=224;AO=15218;CIGAR=1X;DP=198328;DPB=87929;DPRA=0.985444;EPP=2798.25;EPPR=4897.55;GTI=69;LEN=1;MEANALT=1.00476;MQM=13.0035;MQMR=11.796;NS=2112;NUMALT=1;ODDS=0.00732251;PAIRED=0.872717;PAIREDR=0.889525;PAO=0;PQA=0;PQR=0;PRO=0;PROBE=Intergenic|RAPIDGENOMICS_3404_25700;QA=605556;QR=2612864;RO=65979;RPL=4787;RPP=4548.4;RPPR=30292.6;RPR=10431;RUN=1;SAF=9697;SAP=2491.4;SAR=5521;SRF=42403;SRP=11668.7;SRR=23576;TYPE=snp;technology.illumina=1	GT:AD:AO:DP:PL:QA:QR:RO	0/0:45,0:0:45:0,135,415:0:1777:45	0/1:21,11:11:32:93,0,84:451:857:21	0/0:16,0:0:16:0,48,218:0:629:16	0/1:63,65:65:128:341,0,244:2620:2484:63	0/0:24,0:0:24:0,72,349:0:941:24	0/0:80,0:0:81:0,241,836:0:3154:80	0/1:4,4:4:8:31,0,41:156:156:4	0/0:13,0:0:13:0,39,266:0:493:13	0/0:61,0:0:61:0,184,616:0:2364:61	0/1:54,40:40:94:124,0,225:1596:2181:54	0/1:10,7:7:17:53,0,50:274:375:10	0/0:29,0:0:29:0,87,308:0:1140:29	0/0:40,9:9:49:0,83,340:355:1562:40	0/1:20,15:15:35:5,0,161:615:816:20	0/0:95,0:0:95:0,286,992:0:3764:95	1/1:0,48:48:48:402,144,0:1902:0:0	0/0:18,0:0:18:0,54,365:0:707:18	0/0:46,0:0:46:0,138,520:0:1841:46	0/0:66,18:18:84:0,52,596:734:2645:66	0/0:44,22:22:66:0,3,329:893:1757:44	0/0:71,0:0:71:0,214,761:0:2738:71	0/0:63,0:0:63:0,190,610:0:2490:63	0/0:47,0:0:47:0,141,488:0:1844:47	0/0:96,0:0:96:0,289,1125:0:3714:96	0/0:22,9:9:31:0,20,144:369:871:22	0/0:47,0:0:47:0,141,1072:0:1816:47	0/1:36,69:69:105:391,0,98:2742:1407:36	0/1:57,37:37:94:57,0,287:1517:2290:57	0/1:67,70:70:137:411,0,286:2796:2712:67	0/0:79,0:0:79:0,238,874:0:3156:79	0/1:27,15:15:42:22,0,104:611:1071:27	0/0:57,0:0:57:0,172,628:0:2273:57	0/1:62,57:57:119:346,0,267:2311:2445:62	1/1:3,14:14:17:146,24,0:566:105:3	0/1:24,14:14:38:47,0,116:574:972:24	0/1:5,12:12:17:66,0,3:488:191:5	0/1:23,11:11:34:49,0,77:451:904:23	1/1:0,16:16:16:159,48,0:638:0:0	0/1:37,18:18:55:24,0,138:721:1505:37	0/0:85,0:0:85:0,256,922:0:3302:85	0/0:64,0:0:64:0,193,700:0:2544:64	1/1:4,95:95:99:889,265,0:3879:160:4	0/1:82,59:59:141:227,0,329:2382:3186:82	0/1:6,11:11:17:58,0,62:451:237:6	0/0:34,0:0:34:0,102,371:0:1362:34	0/0:13,0:0:13:0,39,176:0:510:13	0/0:88,0:0:88:0,265,967:0:3560:88	0/1:41,40:40:81:134,0,129:1599:1619:41	0/0:25,1:1:26:0,37,481:41:1017:25	0/0:20,0:0:20:0,60,231:0:789:20	0/0:1,0:0:1:0,3,8:0:41:1	0/0:54,0:0:54:0,163,473:0:2135:54	0/0:79,0:0:79:0,238,919:0:3095:79	0/0:56,0:0:56:0,169,576:0:2218:56	0/0:110,0:0:110:0,331,1130:0:4440:110	1/1:0,104:104:104:1029,313,0:4101:0:0	1/1:0,40:40:40:403,120,0:1616:0:0	0/0:46,0:0:46:0,138,512:0:1818:46	0/0:54,0:0:54:0,163,488:0:2122:54	0/0:58,0:0:58:0,175,651:0:2301:58	1/1:27,44:44:71:269,2,0:1788:1040:27	0/1:133,106:106:239:223,0,725:4303:5299:133	0/1:36,36:36:72:258,0,129:1472:1351:36	0/0:61,0:0:61:0,184,647:0:2398:61	0/1:11,20:20:31:80,0,34:807:428:11	0/0:38,0:0:38:0,114,423:0:1527:38	0/0:14,0:0:14:0,42,141:0:570:14	0/0:66,0:0:66:0,199,623:0:2608:66	1/1:0,3:3:3:56,9,0:123:0:0	0/0:18,0:0:18:0,54,308:0:681:18	0/0:93,0:0:93:0,280,860:0:3715:93	1/1:0,37:37:37:448,111,0:1509:0:0	0/1:46,43:43:89:179,0,231:1668:1835:46	0/0:69,0:0:69:0,208,717:0:2746:69	0/0:4,0:0:4:0,12,91:0:160:4	0/1:33,30:30:63:92,0,75:1210:1324:33	0/1:13,29:29:42:209,0,15:1163:516:13	0/1:26,17:17:43:62,0,118:689:1012:26	0/0:20,2:2:22:0,49,270:82:773:20	0/0:62,0:0:62:0,187,720:0:2473:62	0/0:141,0:0:141:0,424,1255:0:5556:141	0/0:54,0:0:54:0,163,661:0:2122:54	0/0:74,0:0:74:0,223,709:0:2994:74	0/1:20,16:16:36:43,0,56:656:812:20	0/1:61,31:31:92:114,0,413:1259:2413:61	0/0:102,0:0:102:0,307,1127:0:4110:102	1/1:0,23:23:23:237,69,0:934:0:0	0/0:117,0:0:117:0,352,1088:0:4696:117	0/0:18,0:0:18:0,54,229:0:701:18	0/0:80,0:0:80:0,241,902:0:3219:80	0/0:46,0:0:46:0,138,553:0:1803:46	0/0:32,0:0:32:0,96,348:0:1258:32	0/0:43,0:0:43:0,129,432:0:1648:43	0/1:12,10:10:22:35,0,32:397:465:12	0/0:64,0:0:64:0,193,684:0:2527:64	0/0:20,0:0:20:0,60,225:0:811:20	0/0:60,0:0:60:0,181,572:0:2391:60	0/0:47,0:0:47:0,141,523:0:1881:47	1/1:0,23:23:23:191,69,0:939:0:0	0/1:16,24:24:40:114,0,64:955:642:16	0/1:14,18:18:32:91,0,60:711:566:14	0/0:33,0:0:33:0,99,421:0:1313:33	0/0:36,0:0:36:0,108,467:0:1442:36	0/1:32,36:36:68:175,0,164:1442:1304:32	0/0:61,0:0:61:0,184,878:0:2429:61	1/1:0,82:82:82:1024,247,0:3259:0:0	1/1:0,42:42:42:435,126,0:1689:0:0	1/1:5,34:34:39:296,68,0:1367:205:5	1/1:3,28:28:31:304,16,0:1111:119:3	0/0:45,0:0:45:0,135,478:0:1787:45	1/1:0,2:2:2:63,6,0:82:0:0	1/1:0,24:24:24:444,72,0:962:0:0
29382214	2790547	29382214_2790547	C	T	135143	.	AB=0.499006;ABP=3.11826;AC=64;AF=0.319195;AN=222;AO=11914;CIGAR=1X;DP=165961;DPB=70588;DPRA=0.960088;EPP=76.7346;EPPR=46.9678;GTI=126;LEN=1;MEANALT=1.00836;MQM=13.4571;MQMR=11.8918;NS=2112;NUMALT=1;ODDS=0.00186857;PAIRED=0.857311;PAIREDR=0.886121;PAO=0;PQA=0;PQR=0;PRO=0;PROBE=Intergenic|RAPIDGENOMICS_3404_25700;QA=474238;QR=2127080;RO=53636;RPL=7434;RPP=1593.45;RPPR=29337.8;RPR=4480;RUN=1;SAF=1807;SAP=12559.1;SAR=10107;SRF=12942;SRP=31183.8;SRR=40694;TYPE=snp;technology.illumina=1	GT:AD:AO:DP:PL:QA:QR:RO	0/0:31,0:0:31:0,93,541:0:1246:31	0/1:11,6:6:17:1,0,39:246:428:11	0/0:8,0:0:8:0,24,62:0:328:8	1/1:15,53:53:68:372,83,0:2133:611:15	0/0:13,0:0:13:0,39,207:0:512:13	0/0:118,0:0:118:0,355,1267:0:4664:118	0/1:2,11:11:13:231,0,7:411:82:2	0/0:4,0:0:4:0,12,56:0:160:4	0/0:51,0:0:51:0,154,510:0:2028:51	0/0:46,12:12:58:0,36,352:483:1816:46	1/1:3,14:14:17:105,22,0:556:123:3	0/0:79,0:0:79:0,238,784:0:3152:79	0/1:21,9:9:30:41,0,170:361:857:21	0/1:9,17:17:26:79,0,34:697:369:9	0/0:61,0:0:61:0,184,614:0:2399:61	1/1:0,70:70:70:703,211,0:2836:0:0	0/0:23,0:0:23:0,69,437:0:935:23	0/0:45,0:0:45:0,135,614:0:1815:45	0/1:35,13:13:48:10,0,339:533:1410:35	0/1:27,11:11:38:16,0,158:451:1066:27	0/0:58,0:0:58:0,175,585:0:2272:58	0/0:36,0:0:36:0,108,514:0:1348:36	0/0:34,0:0:34:0,102,345:0:1336:34	0/0:65,0:0:65:0,196,642:0:2614:65	0/1:14,22:22:36:103,0,34:875:521:14	0/0:48,0:0:48:0,144,1066:0:1890:48	0/1:39,44:44:83:170,0,129:1778:1482:39	0/1:45,37:37:82:174,0,252:1492:1765:45	0/1:63,50:50:113:192,0,246:2029:2486:63	0/0:30,0:0:30:0,90,382:0:1178:30	0/1:10,19:19:29:128,0,17:766:392:10	0/0:22,0:0:22:0,66,201:0:863:22	0/1:55,43:43:98:207,0,292:1688:2189:55	1/1:0,10:10:10:83,30,0:397:0:0	0/0:54,25:25:79:0,2,343:1017:2178:54	0/1:5,6:6:11:58,0,28:246:186:5	1/1:5,18:18:23:128,0,0:713:201:5	1/1:0,15:15:15:214,45,0:604:0:0	0/1:18,11:11:29:79,0,71:451:698:18	0/0:77,0:0:77:0,232,787:0:3079:77	0/0:45,0:0:45:0,135,482:0:1773:45	1/1:4,56:56:60:493,147,0:2284:164:4	0/1:43,43:43:86:200,0,128:1714:1719:43	0/1:5,2:2:7:2,0,62:82:205:5	0/0:42,0:0:42:0,126,605:0:1675:42	0/0:35,0:0:35:0,105,329:0:1408:35	0/0:65,0:0:65:0,196,615:0:2587:65	0/1:32,29:29:61:107,0,169:1152:1263:32	0/0:34,0:0:34:0,102,786:0:1345:34	0/0:32,0:0:32:0,96,422:0:1304:32	0/0:7,0:0:7:0,21,55:0:278:7	0/0:35,0:0:35:0,105,354:0:1395:35	0/0:67,0:0:67:0,202,689:0:2658:67	0/0:39,0:0:39:0,117,507:0:1554:39	0/0:73,0:0:73:0,220,850:0:2857:73	1/1:0,69:69:69:736,208,0:2799:0:0	1/1:0,32:32:32:348,96,0:1289:0:0	0/0:42,0:0:42:0,126,403:0:1672:42	0/0:41,0:0:41:0,123,506:0:1656:41	0/0:36,0:0:36:0,108,468:0:1400:36	0/1:9,18:18:27:180,0,56:738:337:9	0/1:83,60:60:143:243,0,435:2452:3339:83	0/1:30,43:43:73:200,0,77:1755:1218:30	0/0:55,0:0:55:0,166,566:0:2168:55	0/1:26,13:13:39:38,0,123:517:1057:26	0/0:37,0:0:37:0,111,429:0:1438:37	0/0:15,0:0:15:0,45,248:0:570:15	0/0:37,0:0:37:0,111,452:0:1474:37	1/1:0,8:8:8:70,24,0:328:0:0	0/0:20,0:0:20:0,60,346:0:802:20	0/0:75,0:0:75:0,226,724:0:3011:75	1/1:0,42:42:42:458,126,0:1709:0:0	0/1:62,45:45:107:259,0,318:1829:2495:62	0/0:87,0:0:87:0,262,948:0:3415:87	./.:.:.:.:.:.:.:.	0/1:25,25:25:50:71,0,143:994:985:25	0/1:23,11:11:34:33,0,181:447:880:23	0/1:7,7:7:14:45,0,22:278:278:7	0/0:19,0:0:19:0,57,303:0:720:19	0/0:51,0:0:51:0,154,610:0:1972:51	0/0:93,0:0:93:0,280,931:0:3749:93	0/0:63,0:0:63:0,190,716:0:2457:63	0/0:61,0:0:61:0,184,660:0:2410:61	0/1:62,36:36:98:60,0,337:1444:2408:62	0/1:41,19:19:60:14,0,363:775:1637:41	0/0:108,0:0:108:0,325,1010:0:4271:108	1/1:0,13:13:13:118,39,0:529:0:0	0/0:66,0:0:66:0,199,729:0:2608:66	0/0:15,0:0:15:0,45,150:0:602:15	0/0:73,0:0:73:0,220,777:0:2934:73	0/0:58,0:0:58:0,175,539:0:2336:58	0/0:47,0:0:47:0,141,501:0:1847:47	0/0:53,0:0:53:0,160,563:0:2047:53	0/1:18,18:18:36:143,0,57:715:716:18	0/0:40,0:0:40:0,120,424:0:1607:40	0/0:39,0:0:39:0,117,470:0:1562:39	0/0:76,0:0:76:0,229,957:0:2987:76	0/0:29,0:0:29:0,87,298:0:1177:29	0/1:15,11:11:26:43,0,106:443:603:15	0/0:18,7:7:25:0,16,190:287:709:18	0/1:21,28:28:49:183,0,25:1131:842:21	0/0:26,0:0:26:0,78,395:0:1058:26	0/0:16,0:0:16:0,48,160:0:643:16	0/1:21,20:20:41:125,0,135:797:849:21	0/0:39,0:0:39:0,117,341:0:1573:39	1/1:0,32:32:32:440,96,0:1269:0:0	1/1:0,52:52:52:619,157,0:2094:0:0	0/1:5,16:16:21:118,0,9:633:201:5	1/1:0,27:27:27:269,81,0:1094:0:0	0/0:36,0:0:36:0,108,376:0:1427:36	0/0:4,0:0:4:0,12,34:0:164:4	1/1:0,32:32:32:661,96,0:1273:0:0
29382214	2790592	29382214_2790592	T	C	117934	.	AB=0.498772;ABP=3.12762;AC=61;AF=0.328483;AN=220;AO=9177;CIGAR=1X;DP=115750;DPB=40225;DPRA=0.993693;EPP=1313.09;EPPR=5920.15;GTI=249;LEN=1;MEANALT=1.00577;MQM=13.3674;MQMR=11.8161;NS=2112;NUMALT=1;ODDS=0.0143996;PAIRED=0.850278;PAIREDR=0.915418;PAO=0;PQA=0;PQR=0;PRO=0;PROBE=Intergenic|RAPIDGENOMICS_3404_25700;QA=355986;QR=1198829;RO=30030;RPL=5918;RPP=1675.99;RPPR=11676.9;RPR=3259;RUN=1;SAF=203;SAP=18206.4;SAR=8974;SRF=1832;SRP=50270.5;SRR=28198;TYPE=snp;technology.illumina=1	GT:AD:AO:DP:PL:QA:QR:RO	0/0:14,0:0:14:0,42,125:0:506:14	0/1:4,4:4:8:14,0,6:164:164:4	0/0:1,0:0:1:0,3,11:0:41:1	1/1:9,37:37:46:271,51,0:1496:353:9	0/0:10,1:1:11:0,16,113:41:393:10	0/0:82,0:0:82:0,247,885:0:3299:82	0/1:2,4:4:6:40,0,20:151:73:2	./.:.:.:.:.:.:.:.	0/0:24,0:0:24:0,72,265:0:923:24	0/0:25,2:2:27:0,62,198:82:995:25	0/1:3,4:4:7:23,0,7:164:119:3	0/0:38,0:0:38:0,114,387:0:1496:38	0/0:9,1:1:10:0,22,82:22:365:9	1/1:7,19:19:26:102,6,0:763:279:7	0/0:20,0:0:20:0,60,194:0:781:20	1/1:0,40:40:40:356,120,0:1609:0:0	0/0:17,1:1:18:0,41,229:37:675:17	0/0:24,0:0:24:0,72,212:0:980:24	0/0:18,2:2:20:0,44,211:82:693:18	0/1:9,16:16:25:135,0,21:638:365:9	0/0:46,0:0:46:0,138,425:0:1786:46	0/0:12,0:0:12:0,36,183:0:488:12	0/0:26,0:0:26:0,78,253:0:1050:26	0/0:58,0:0:58:0,175,597:0:2366:58	1/1:4,12:12:16:71,15,0:483:151:4	0/0:44,1:1:45:0,108,1099:27:1730:44	0/1:20,27:27:47:113,0,55:1029:808:20	0/1:30,21:21:51:110,0,185:849:1205:30	0/1:36,32:32:68:127,0,151:1204:1436:36	0/0:15,0:0:15:0,45,144:0:602:15	1/1:5,18:18:23:99,8,0:711:196:5	0/0:17,0:0:17:0,51,157:0:651:17	0/1:19,31:31:50:178,0,40:1229:759:19	1/1:0,14:14:14:111,42,0:543:0:0	0/0:42,7:7:49:0,84,362:283:1655:42	0/1:4,5:5:9:50,0,3:187:164:4	0/1:10,12:12:22:67,0,44:472:383:10	1/1:0,7:7:7:83,21,0:273:0:0	0/1:11,13:13:24:108,0,26:520:451:11	0/0:44,0:0:44:0,132,470:0:1738:44	0/0:26,0:0:26:0,78,266:0:1028:26	1/1:2,35:35:37:317,94,0:1350:82:2	0/1:26,29:29:55:126,0,62:1138:1046:26	0/0:12,2:2:14:0,23,121:78:483:12	0/0:24,0:0:24:0,72,299:0:957:24	0/0:16,0:0:16:0,48,180:0:630:16	0/0:38,0:0:38:0,114,348:0:1511:38	0/1:17,28:28:45:160,0,33:1087:661:17	0/0:36,0:0:36:0,108,865:0:1455:36	0/0:26,0:0:26:0,78,317:0:1032:26	0/0:3,0:0:3:0,9,24:0:123:3	0/0:24,0:0:24:0,72,260:0:972:24	0/0:35,0:0:38:0,105,394:0:1367:35	0/0:31,2:2:33:0,51,402:78:1246:31	0/0:47,0:0:47:0,141,571:0:1887:47	1/1:0,43:43:43:449,129,0:1706:0:0	1/1:0,23:23:23:282,69,0:893:0:0	0/0:35,0:0:35:0,105,366:0:1411:35	0/0:39,0:0:39:0,117,411:0:1582:39	0/0:13,0:0:13:0,39,134:0:521:13	0/1:12,7:7:19:44,0,105:287:488:12	0/1:42,34:34:76:143,0,235:1377:1671:42	0/1:20,20:20:40:108,0,89:812:820:20	0/0:49,0:0:49:0,148,492:0:1952:49	0/1:12,15:15:27:59,0,49:589:472:12	0/0:17,0:0:17:0,51,201:0:680:17	0/0:9,0:0:9:0,27,108:0:369:9	0/0:18,1:1:19:0,47,211:27:691:18	1/1:0,7:7:7:61,21,0:266:0:0	0/0:10,0:0:10:0,30,164:0:376:10	0/0:33,0:0:33:0,99,344:0:1329:33	1/1:0,30:30:30:324,90,0:1184:0:0	0/1:29,31:31:60:193,0,133:1233:1090:29	0/0:39,0:0:39:0,117,387:0:1586:39	./.:.:.:.:.:.:.:.	0/1:25,24:24:49:65,0,68:968:990:25	0/1:17,10:10:27:44,0,109:402:689:17	0/0:4,1:1:5:0,3,30:41:164:4	0/0:23,1:1:24:0,40,332:32:921:23	0/0:44,0:0:45:0,132,502:0:1788:44	0/0:41,0:0:41:0,123,460:0:1669:41	0/0:39,0:0:39:0,117,439:0:1570:39	0/0:44,0:0:44:0,132,521:0:1755:44	0/1:24,23:23:47:106,0,169:909:957:24	0/1:17,12:12:29:31,0,88:471:689:17	0/0:41,0:0:41:0,123,391:0:1639:41	1/1:0,11:11:11:82,33,0:443:0:0	0/0:22,0:0:22:0,66,307:0:886:22	0/0:17,1:1:18:0,37,186:41:693:17	0/0:40,0:0:40:0,120,404:0:1620:40	0/0:20,0:0:20:0,60,213:0:803:20	0/0:25,0:0:25:0,75,250:0:1025:25	0/0:24,0:0:24:0,72,225:0:953:24	0/1:10,14:14:24:132,0,32:570:410:10	0/0:32,0:0:32:0,96,305:0:1254:32	0/0:16,0:0:16:0,48,144:0:631:16	0/0:48,0:0:48:0,144,679:0:1938:48	0/0:16,0:0:16:0,48,219:0:656:16	0/0:22,8:8:30:0,5,239:320:893:22	0/1:9,10:10:19:36,0,99:365:365:9	0/1:19,11:11:30:40,0,64:424:775:19	0/0:23,0:0:23:0,69,269:0:927:23	0/0:19,0:0:19:0,57,179:0:770:19	0/1:12,7:7:19:64,0,89:287:484:12	0/0:31,0:0:31:0,93,305:0:1254:31	1/1:0,19:19:19:250,57,0:743:0:0	1/1:0,19:19:19:203,57,0:753:0:0	0/1:4,5:5:9:24,0,13:201:128:4	1/1:0,22:22:22:221,66,0:898:0:0	0/0:32,0:0:32:0,96,333:0:1308:32	0/0:3,0:0:3:0,9,47:0:119:3	1/1:0,23:23:23:525,69,0:858:0:0
29382215	67613	29382215_67613	T	A	30360.4	.	AB=0.509103;ABP=6.37052;AC=22;AF=0.132444;AN=220;AO=3587;CIGAR=1X;DP=102434;DPB=38829;DPRA=1.00516;EPP=101.328;EPPR=312.67;GTI=122;LEN=1;MEANALT=1;MQM=14.2113;MQMR=11.7242;NS=2112;NUMALT=1;ODDS=0.00687517;PAIRED=0.807639;PAIREDR=0.851773;PAO=0;PQA=0;PQR=0;PRO=0;PROBE=SNP|RAPIDGENOMICS_3404_32451||SNP|RAPIDGENOMICS_3404_32452;QA=138567;QR=1302847;RO=34002;RPL=1956;RPP=66.9528;RPPR=215.481;RPR=1631;RUN=1;SAF=1744;SAP=8.94356;SAR=1843;SRF=16501;SRP=66.8734;SRR=17501;TYPE=snp;technology.illumina=1	GT:AD:AO:DP:PL:QA:QR:RO	0/0:17,0:0:17:0,51,173:0:646:17	0/1:5,1:1:6:15,0,24:41:196:5	1/1:1,4:4:5:31,6,0:160:41:1	0/0:58,0:0:58:0,175,541:0:2221:58	0/0:20,0:0:20:0,60,365:0:738:20	0/0:63,0:0:63:0,190,642:0:2372:63	0/0:11,0:0:11:0,33,200:0:373:11	0/0:4,0:0:4:0,12,33:0:156:4	0/0:28,0:0:28:0,84,283:0:1108:28	0/0:38,0:0:38:0,114,376:0:1450:38	./.:.:.:.:.:.:.:.	0/1:7,7:7:14:27,0,10:278:274:7	0/0:45,0:0:45:0,135,458:0:1715:45	1/1:10,21:21:31:80,9,0:831:383:10	0/1:5,4:4:9:8,0,13:160:187:5	0/0:65,0:0:65:0,196,639:0:2551:65	0/0:16,0:0:17:0,48,247:0:588:16	0/0:46,0:0:46:0,138,518:0:1801:46	0/0:15,0:0:15:0,45,136:0:547:15	0/0:26,0:0:26:0,78,269:0:1036:26	0/0:25,0:0:25:0,75,210:0:981:25	0/0:39,0:0:40:0,117,375:0:1520:39	0/1:4,8:8:12:38,0,18:315:151:4	0/0:45,0:0:45:0,135,369:0:1736:45	0/0:20,0:0:20:0,60,155:0:800:20	0/0:39,0:0:39:0,117,943:0:1474:39	0/0:39,0:0:39:0,117,425:0:1456:39	0/0:24,7:7:31:0,9,132:273:943:24	0/0:38,0:0:38:0,114,327:0:1487:38	0/0:42,0:0:42:0,126,353:0:1615:42	0/0:16,0:0:16:0,48,172:0:639:16	0/0:39,0:0:39:0,117,376:0:1525:39	0/0:111,0:0:111:0,334,1079:0:4225:111	0/0:3,0:0:3:0,9,44:0:115:3	0/0:26,0:0:26:0,78,247:0:985:26	0/0:20,0:0:20:0,60,323:0:812:20	0/0:65,0:0:65:0,196,720:0:2470:65	0/0:33,0:0:33:0,99,328:0:1299:33	0/0:31,0:0:31:0,93,372:0:1158:31	0/0:28,0:0:28:0,84,289:0:1067:28	0/0:21,0:0:21:0,63,260:0:835:21	0/0:40,0:0:40:0,120,368:0:1521:40	0/0:54,0:0:54:0,163,443:0:2114:54	0/0:3,0:0:3:0,9,77:0:114:3	0/0:8,0:0:8:0,24,116:0:310:8	0/1:5,4:4:9:16,0,77:152:182:5	0/0:19,0:0:19:0,57,244:0:720:19	0/0:39,0:0:39:0,117,329:0:1523:39	0/1:16,11:11:27:176,0,258:435:573:16	0/0:25,0:0:25:0,75,301:0:955:25	0/0:6,0:0:6:0,18,150:0:238:6	0/0:11,0:0:11:0,33,88:0:401:11	0/0:48,0:0:48:0,144,528:0:1897:48	0/0:50,0:0:50:0,151,604:0:1880:50	0/0:48,0:0:48:0,144,547:0:1840:48	0/0:23,0:0:23:0,69,303:0:874:23	0/0:9,0:0:9:0,27,91:0:355:9	0/0:28,0:0:28:0,84,245:0:1096:28	0/0:7,0:0:7:0,21,88:0:250:7	0/0:10,0:0:10:0,30,107:0:389:10	0/0:27,0:0:27:0,81,250:0:1045:27	0/0:138,0:0:138:0,415,1387:0:5370:138	0/0:13,0:0:13:0,39,195:0:519:13	1/1:4,14:14:18:84,18,0:551:146:4	0/0:20,0:0:21:0,60,188:0:795:20	0/1:5,5:5:10:9,0,77:205:174:5	0/0:15,0:0:15:0,45,178:0:594:15	0/0:22,0:0:22:0,66,246:0:842:22	0/0:24,0:0:24:0,72,255:0:946:24	0/0:10,0:0:10:0,30,192:0:369:10	0/0:36,0:0:36:0,108,335:0:1346:36	0/0:17,0:0:17:0,51,173:0:640:17	0/0:73,0:0:73:0,220,744:0:2810:73	0/0:30,0:0:30:0,90,303:0:1190:30	0/0:4,1:1:5:0,3,21:41:160:4	0/0:13,0:0:13:0,39,143:0:479:13	0/0:24,0:0:24:0,72,200:0:943:24	0/0:10,0:0:10:0,30,77:0:382:10	0/1:13,15:15:28:161,0,57:602:493:13	0/0:11,0:0:11:0,33,108:0:425:11	1/1:0,47:47:47:548,141,0:1855:0:0	0/0:18,0:0:18:0,54,152:0:714:18	0/0:21,0:0:21:0,63,208:0:807:21	0/0:32,0:0:32:0,96,285:0:1225:32	0/0:21,0:0:21:0,63,180:0:807:21	0/0:30,16:16:46:0,20,204:624:1182:30	0/0:3,0:0:3:0,9,51:0:123:3	0/0:66,0:0:66:0,199,646:0:2553:66	0/0:16,0:0:16:0,48,159:0:606:16	0/0:42,0:0:42:0,126,373:0:1670:42	0/0:28,0:0:28:0,84,297:0:1081:28	1/1:0,6:6:6:44,18,0:229:0:0	0/1:10,10:10:20:36,0,37:406:384:10	0/0:13,0:0:13:0,39,113:0:529:13	0/0:12,0:0:12:0,36,207:0:451:12	0/0:11,0:0:11:0,33,131:0:443:11	0/0:31,0:0:31:0,93,284:0:1214:31	0/0:5,0:0:5:0,15,46:0:168:5	0/0:7,0:0:7:0,21,49:0:265:7	./.:.:.:.:.:.:.:.	1/1:4,13:13:17:91,9,0:529:164:4	0/0:13,0:0:13:0,39,160:0:525:13	0/0:22,0:0:22:0,66,246:0:849:22	0/0:7,0:0:7:0,21,60:0:283:7	0/0:12,0:0:12:0,36,103:0:470:12	0/0:84,0:0:84:0,253,784:0:3236:84	0/0:29,0:0:29:0,87,312:0:1146:29	0/0:26,0:0:26:0,78,348:0:1026:26	0/0:11,0:0:11:0,33,106:0:401:11	0/0:15,0:0:15:0,45,147:0:593:15	0/0:26,0:0:26:0,78,232:0:1011:26	0/1:12,6:6:18:93,0,217:214:390:12
29382223	5470	29382223_5470	A	C	304802	.	AB=0.493564;ABP=7.25909;AC=139;AF=0.628253;AN=222;AO=18957;CIGAR=1X;DP=132435;DPB=56534;DPRA=0.956885;EPP=1782.1;EPPR=701.128;GTI=106;LEN=1;MEANALT=1.02434;MQM=13.4241;MQMR=11.1293;NS=2112;NUMALT=1;ODDS=0.0161337;PAIRED=0.870602;PAIREDR=0.901376;PAO=0;PQA=0;PQR=0;PRO=0;PROBE=Intergenic|RAPIDGENOMICS_3404_51091;QA=736192;QR=923068;RO=23250;RPL=5688;RPP=6586.22;RPPR=10816.3;RPR=13269;RUN=1;SAF=12656;SAP=4629.12;SAR=6301;SRF=15877;SRP=6757.27;SRR=7373;TYPE=snp;technology.illumina=1	GT:AD:AO:DP:PL:QA:QR:RO	0/0:17,7:7:24:0,7,82:283:674:17	1/1:1,15:15:16:152,36,0:575:41:1	0/0:12,1:1:13:0,29,135:41:492:12	1/1:0,91:91:91:1058,274,0:3582:0:0	0/0:14,1:1:15:0,17,112:32:562:14	1/1:0,60:60:60:614,181,0:2393:0:0	0/0:4,0:0:4:0,12,133:0:156:4	0/0:13,0:0:13:0,39,142:0:524:13	0/0:53,0:0:53:0,160,567:0:2148:53	0/1:39,44:44:83:260,0,86:1710:1544:39	1/1:0,9:9:9:89,27,0:369:0:0	1/1:0,35:35:35:412,105,0:1366:0:0	1/1:7,37:37:44:320,30,0:1467:275:7	1/1:0,33:33:33:332,99,0:1306:0:0	1/1:12,21:21:33:144,0,0:821:492:12	0/1:27,55:55:82:243,0,54:2220:1091:27	0/1:4,10:10:15:179,0,37:410:145:4	0/0:76,0:0:76:0,229,700:0:3049:76	0/0:33,17:17:50:0,17,119:655:1299:33	0/0:53,0:0:53:0,160,455:0:2128:53	1/1:0,54:54:54:562,163,0:2168:0:0	1/1:0,60:60:60:504,181,0:2434:0:0	0/1:15,10:10:25:8,0,189:401:615:15	1/1:0,85:85:85:831,256,0:3401:0:0	0/1:11,7:7:18:8,0,137:287:415:11	0/0:31,0:0:36:0,93,731:0:1224:31	1/1:14,40:40:54:244,25,0:1619:574:14	1/1:0,63:63:63:644,190,0:2495:0:0	0/1:33,49:49:82:243,0,106:1931:1335:33	0/0:34,0:0:34:0,102,338:0:1372:34	0/1:29,21:21:50:55,0,204:796:1189:29	1/1:0,58:58:58:653,175,0:2268:0:0	1/1:0,180:180:180:1853,542,0:7174:0:0	1/1:4,7:7:11:60,4,0:283:150:4	1/1:0,34:34:34:289,102,0:1364:0:0	1/1:0,16:16:16:175,48,0:586:0:0	1/1:0,44:44:44:488,132,0:1768:0:0	1/1:0,33:33:33:334,99,0:1331:0:0	0/1:8,6:6:14:6,0,28:234:328:8	0/0:17,7:7:24:0,12,122:264:693:17	0/1:22,19:19:41:128,0,117:712:894:22	0/1:31,16:16:47:28,0,208:644:1224:31	1/1:0,81:81:81:842,244,0:3255:0:0	1/1:0,11:11:11:125,33,0:411:0:0	1/1:0,62:62:62:805,187,0:2452:0:0	1/1:0,16:16:16:161,48,0:611:0:0	0/0:119,0:0:119:0,358,1160:0:4759:119	1/1:0,51:51:51:497,154,0:2010:0:0	0/1:20,12:12:34:129,0,440:463:816:20	0/1:12,5:5:17:11,0,38:205:492:12	0/0:5,2:2:7:0,6,42:82:196:5	0/1:36,20:20:56:17,0,100:793:1460:36	0/1:28,28:28:56:236,0,150:1135:1121:28	0/1:20,15:15:36:55,0,213:574:783:20	1/1:14,31:31:45:193,15,0:1241:562:14	1/1:0,89:89:89:980,268,0:3537:0:0	1/1:0,37:37:37:395,111,0:1471:0:0	1/1:12,29:29:41:137,13,0:1101:492:12	0/0:26,0:0:26:0,78,239:0:1058:26	1/1:0,29:29:29:310,87,0:1151:0:0	1/1:0,41:41:41:530,123,0:1641:0:0	1/1:0,139:139:139:1365,418,0:5534:0:0	0/0:69,0:0:69:0,208,752:0:2803:69	1/1:15,39:39:54:247,17,0:1574:607:15	1/1:0,22:22:22:247,66,0:880:0:0	0/1:12,22:22:34:135,0,57:871:462:12	1/1:0,33:33:33:559,99,0:1274:0:0	0/1:12,20:20:32:90,0,18:816:484:12	0/0:10,0:0:10:0,30,117:0:347:10	1/1:0,11:11:11:169,33,0:421:0:0	0/1:28,27:27:55:175,0,58:1083:1072:28	1/1:0,50:50:50:548,151,0:2016:0:0	1/1:0,67:67:67:688,202,0:2656:0:0	0/1:27,36:36:63:151,0,101:1419:1077:27	./.:.:.:.:.:.:.:.	0/0:39,0:0:39:0,117,341:0:1529:39	1/1:0,29:29:29:396,87,0:1118:0:0	0/1:4,7:7:11:49,0,15:283:164:4	0/0:21,0:0:22:0,63,307:0:848:21	0/1:12,15:15:27:92,0,30:584:473:12	1/1:0,94:94:94:1008,283,0:3757:0:0	0/1:18,14:14:32:62,0,77:528:717:18	0/1:24,29:29:53:97,0,136:1164:937:24	1/1:0,95:95:95:1005,286,0:3736:0:0	0/1:27,24:24:51:178,0,167:968:1091:27	0/1:61,64:64:125:332,0,174:2555:2436:61	1/1:0,8:8:8:92,24,0:320:0:0	0/1:27,55:55:82:408,0,5:2220:1086:27	0/1:6,4:4:10:8,0,74:160:246:6	1/1:0,40:40:40:484,120,0:1549:0:0	1/1:0,37:37:37:334,111,0:1484:0:0	0/0:51,0:0:51:0,154,426:0:2053:51	1/1:0,23:23:23:288,69,0:888:0:0	0/0:3,1:1:4:0,2,13:41:123:3	0/1:31,23:23:54:134,0,217:907:1254:31	0/1:12,6:6:18:1,0,66:238:492:12	1/1:0,47:47:47:541,141,0:1859:0:0	0/0:15,0:0:15:0,45,127:0:615:15	0/1:11,9:9:20:31,0,44:327:435:11	0/1:8,12:12:20:64,0,20:483:320:8	0/1:21,12:12:33:28,0,68:466:734:21	1/1:6,13:13:19:113,15,0:496:238:6	0/1:7,10:10:17:59,0,33:394:279:7	1/1:0,70:70:70:716,211,0:2775:0:0	1/1:0,49:49:49:549,148,0:1953:0:0	0/1:32,20:20:52:22,0,169:807:1304:32	1/1:0,30:30:30:266,90,0:1195:0:0	0/1:5,9:9:14:29,0,1:354:191:5	0/0:14,0:0:14:0,42,130:0:541:14	0/1:36,15:15:51:9,0,145:607:1429:36	1/1:2,20:20:22:231,51,0:788:63:2	0/1:15,8:8:23:156,0,266:328:588:15
29382227	253279	29382227_253279	A	C	85937.6	.	AB=0.380947;ABP=1154.46;AC=57;AF=0.300805;AN=222;AO=7240;CIGAR=1X;DP=120772;DPB=50754;DPRA=1.13324;EPP=1263.45;EPPR=1783.14;GTI=333;LEN=1;MEANALT=1.00771;MQM=13.5459;MQMR=11.7321;NS=2112;NUMALT=1;ODDS=0.021682;PAIRED=0.702624;PAIREDR=0.870147;PAO=0;PQA=0;PQR=0;PRO=0;PROBE=Intergenic|RAPIDGENOMICS_3404_47056;QA=280736;QR=1476212;RO=37196;RPL=1949;RPP=3352.89;RPPR=2080.91;RPR=5291;RUN=1;SAF=3194;SAP=220.729;SAR=4046;SRF=20120;SRP=543.948;SRR=17076;TYPE=snp;technology.illumina=1	GT:AD:AO:DP:PL:QA:QR:RO	0/0:41,5:5:46:0,71,381:205:1636:41	0/0:29,5:5:34:0,11,218:201:1146:29	0/0:8,1:1:9:0,5,44:41:272:8	0/1:30,11:11:41:14,0,160:443:1189:30	0/0:6,2:2:8:0,9,77:82:232:6	0/0:47,2:2:49:0,105,464:82:1857:47	0/1:2,3:3:5:38,0,3:123:82:2	1/1:0,4:4:4:30,12,0:164:0:0	0/0:17,8:8:25:0,15,120:315:689:17	0/1:33,19:19:52:44,0,127:747:1349:33	0/0:6,0:0:6:0,18,49:0:246:6	1/1:0,29:29:29:252,87,0:1144:0:0	1/1:0,55:55:55:457,166,0:2220:0:0	0/1:15,11:11:26:66,0,107:446:589:15	0/0:48,0:0:48:0,144,462:0:1938:48	0/1:37,27:27:64:83,0,177:1057:1468:37	0/1:22,5:5:27:7,0,380:192:857:22	0/1:41,38:38:79:70,0,116:1498:1658:41	0/0:35,12:12:47:0,27,246:465:1393:35	1/1:0,18:18:18:182,54,0:693:0:0	0/0:43,17:17:60:0,20,360:659:1681:43	0/0:52,9:9:61:0,42,631:365:2067:52	0/1:17,7:7:24:10,0,150:287:676:17	0/0:25,11:11:36:0,3,265:428:1009:25	0/1:4,3:3:7:7,0,30:123:150:4	0/1:20,12:12:32:133,0,388:475:782:20	0/0:26,9:9:35:0,29,168:369:1045:26	0/0:93,12:12:105:0,117,828:456:3734:93	0/0:46,0:0:46:0,138,439:0:1833:46	0/1:33,10:10:43:14,0,196:410:1318:33	0/0:22,4:4:26:0,1,198:152:823:22	0/0:50,2:2:52:0,116,407:79:2010:50	0/0:81,7:7:88:0,138,719:284:3235:81	0/0:4,2:2:6:0,3,40:82:155:4	0/0:35,0:0:35:0,105,549:0:1423:35	0/0:5,1:1:6:0,2,36:41:205:5	0/1:15,28:28:43:91,0,26:1117:615:15	0/0:52,5:5:57:0,103,404:189:2046:52	0/0:16,1:1:17:0,45,243:41:616:16	0/1:34,38:38:72:189,0,55:1529:1390:34	0/0:55,5:5:60:0,90,435:205:2176:55	0/0:47,0:0:47:0,141,506:0:1855:47	0/0:126,7:7:133:0,341,1229:278:4953:126	0/0:14,2:2:16:0,23,93:82:557:14	1/1:0,12:12:12:124,36,0:488:0:0	0/0:18,2:2:20:0,17,155:78:734:18	0/0:77,5:5:82:0,145,623:201:3044:77	0/0:57,3:3:60:0,133,588:121:2219:57	0/1:7,13:13:20:258,0,92:501:261:7	0/1:12,17:17:29:52,0,26:658:474:12	./.:.:.:.:.:.:.:.	0/0:24,2:2:26:0,65,224:82:957:24	0/0:84,14:14:98:0,204,791:574:3404:84	0/0:28,7:7:35:0,17,276:263:1122:28	0/1:19,15:15:34:62,0,79:581:758:19	0/0:25,0:0:25:0,75,201:0:1017:25	0/0:30,3:3:33:0,77,328:110:1205:30	0/0:22,1:1:23:0,62,214:40:875:22	0/1:19,18:18:37:81,0,89:701:753:19	0/1:5,1:1:6:4,0,49:37:188:5	0/0:29,0:0:29:0,87,339:0:1171:29	0/1:45,71:71:116:259,0,61:2822:1770:45	1/1:0,31:31:31:317,93,0:1171:0:0	0/1:7,12:12:19:79,0,8:480:279:7	0/0:13,0:0:13:0,39,127:0:533:13	0/0:20,1:1:21:0,42,179:41:795:20	0/0:37,2:2:39:0,102,318:82:1489:37	0/0:38,5:5:43:0,84,387:197:1514:38	0/1:6,9:9:15:98,0,4:352:238:6	1/1:1,3:3:4:28,4,0:107:41:1	1/1:0,32:32:32:417,96,0:1254:0:0	0/0:20,1:1:21:0,42,138:40:754:20	0/0:95,6:6:101:0,238,844:246:3736:95	0/1:37,8:8:45:17,0,299:326:1476:37	0/0:5,0:0:5:0,15,53:0:205:5	0/1:12,11:11:23:67,0,53:443:462:12	0/0:9,6:6:15:0,1,71:246:361:9	0/0:17,0:0:17:0,51,173:0:697:17	0/0:20,1:1:21:0,42,268:41:776:20	0/0:13,5:5:18:0,22,109:187:533:13	0/1:49,17:17:66:43,0,299:697:1949:49	0/0:23,2:2:25:0,48,229:82:909:23	0/1:16,11:11:27:39,0,73:435:625:16	1/1:12,35:35:47:234,38,0:1384:480:12	1/1:0,28:28:28:247,84,0:1103:0:0	0/1:32,27:27:59:86,0,114:1089:1264:32	0/1:3,2:2:5:12,0,32:68:119:3	0/0:19,5:5:24:0,12,93:205:771:19	0/0:16,2:2:18:0,26,203:82:626:16	0/0:84,16:16:100:0,114,732:608:3357:84	0/0:45,2:2:47:0,128,451:82:1804:45	1/1:6,23:23:29:122,43,0:886:242:6	0/0:20,9:9:29:0,3,167:360:806:20	0/0:13,0:0:13:0,39,97:0:517:13	0/0:24,0:0:24:0,72,203:0:964:24	0/0:34,4:4:38:0,46,293:151:1345:34	0/0:54,4:4:58:0,110,486:140:2149:54	0/1:15,3:3:18:8,0,106:115:594:15	0/0:8,2:2:10:0,2,103:82:316:8	1/1:2,9:9:11:106,8,0:349:82:2	0/1:7,7:7:14:103,0,37:265:270:7	0/0:6,0:0:6:0,18,68:0:238:6	0/0:17,3:3:20:0,13,104:119:693:17	0/0:18,6:6:24:0,3,126:235:704:18	0/0:84,2:2:86:0,246,779:82:3342:84	0/0:81,10:10:91:0,100,727:409:3209:81	0/0:44,3:3:47:0,92,378:117:1736:44	1/1:0,2:2:2:14,6,0:82:0:0	0/0:17,0:0:17:0,51,198:0:685:17	0/1:29,25:25:54:122,0,189:982:1141:29	0/0:26,6:6:32:0,47,252:242:1058:26	0/1:2,10:10:12:286,0,12:397:78:2
29382227	253289	29382227_253289	G	A	38650.4	.	AB=0.4;ABP=444.253;AC=36;AF=0.216233;AN=222;AO=4877;CIGAR=1X;DP=123669;DPB=52249;DPRA=0.702977;EPP=443.817;EPPR=1539.69;GTI=255;LEN=1;MEANALT=1.00625;MQM=12.0923;MQMR=12.039;NS=2112;NUMALT=1;ODDS=0.0133143;PAIRED=0.820381;PAIREDR=0.829285;PAO=0;PQA=0;PQR=0;PRO=0;PROBE=Intergenic|RAPIDGENOMICS_3404_47056;QA=186459;QR=1704087;RO=42855;RPL=1941;RPP=443.817;RPPR=4596.24;RPR=2936;RUN=1;SAF=2324;SAP=26.3595;SAR=2553;SRF=21891;SRP=46.5527;SRR=20964;TYPE=snp;technology.illumina=1	GT:AD:AO:DP:PL:QA:QR:RO	0/0:49,0:0:49:0,148,511:0:1896:49	0/0:34,0:0:34:0,102,406:0:1355:34	0/0:7,1:1:8:0,2,37:41:256:7	0/0:34,7:7:41:0,67,311:274:1335:34	0/0:6,2:2:8:0,9,74:68:229:6	0/0:56,0:0:56:0,169,609:0:2213:56	0/1:3,2:2:5:0,0,41:80:123:3	0/0:4,0:0:4:0,12,30:0:164:4	0/0:18,8:8:26:0,18,135:319:734:18	0/1:49,21:21:70:27,0,243:818:1938:49	0/0:6,0:0:6:0,18,49:0:242:6	1/1:0,30:30:30:258,90,0:1117:0:0	1/1:0,50:50:50:417,151,0:1929:0:0	0/1:18,8:8:26:9,0,163:325:725:18	0/0:65,0:0:65:0,196,663:0:2591:65	0/1:40,24:24:64:23,0,239:918:1631:40	0/0:26,0:0:26:0,78,485:0:1011:26	0/0:50,24:24:74:0,38,249:937:2009:50	0/0:35,12:12:47:0,27,246:464:1402:35	1/1:0,21:21:21:203,63,0:760:0:0	0/0:64,0:0:64:0,193,699:0:2548:64	0/0:66,0:0:66:0,199,1004:0:2623:66	0/1:13,9:9:22:30,0,116:358:533:13	0/1:26,15:15:41:19,0,276:578:1043:26	0/0:7,0:0:7:0,21,85:0:287:7	0/0:28,6:6:34:0,17,554:237:1075:28	0/0:22,9:9:31:0,17,131:350:877:22	0/0:108,0:0:108:0,325,1220:0:4291:108	0/0:48,0:0:48:0,144,456:0:1886:48	0/0:43,0:0:43:0,129,470:0:1719:43	0/0:26,0:0:26:0,78,357:0:1039:26	0/0:43,0:0:43:0,129,377:0:1729:43	0/0:89,0:0:89:0,268,986:0:3590:89	0/1:3,2:2:5:0,0,34:77:123:3	0/0:35,0:0:35:0,105,546:0:1378:35	0/0:5,1:1:6:0,2,36:37:205:5	0/1:19,21:21:40:43,0,46:828:779:19	0/0:66,0:0:66:0,199,701:0:2646:66	0/0:16,0:0:16:0,48,205:0:639:16	0/1:40,30:30:70:48,0,175:1166:1619:40	0/0:60,0:0:60:0,181,601:0:2420:60	0/0:49,0:0:49:0,148,533:0:1909:49	0/0:139,0:0:139:0,418,1343:0:5490:139	0/0:16,0:0:16:0,48,141:0:648:16	1/1:0,12:12:12:124,36,0:481:0:0	0/0:21,0:0:21:0,63,246:0:828:21	0/0:81,0:0:81:0,244,817:0:3266:81	0/0:69,0:0:69:0,208,756:0:2705:69	0/1:12,9:9:21:147,0,197:339:466:12	0/1:12,17:17:29:52,0,33:636:484:12	./.:.:.:.:.:.:.:.	0/0:30,0:0:30:0,90,306:0:1204:30	0/0:99,0:0:99:0,298,982:0:3965:99	0/0:37,0:0:37:0,111,490:0:1461:37	0/0:25,8:8:33:0,29,193:316:1000:25	0/0:31,0:0:31:0,93,267:0:1215:31	0/0:34,0:0:34:0,102,375:0:1343:34	0/0:24,0:0:24:0,72,208:0:964:24	0/0:26,11:11:37:0,40,246:413:1028:26	0/0:10,0:0:10:0,30,138:0:364:10	0/0:34,0:0:34:0,102,414:0:1365:34	0/1:57,68:68:125:199,0,146:2613:2190:57	1/1:0,31:31:31:319,93,0:1179:0:0	0/0:24,7:7:31:0,28,222:281:956:24	0/0:13,0:0:13:0,39,127:0:515:13	0/0:19,0:0:19:0,57,201:0:754:19	0/0:37,0:0:37:0,111,304:0:1468:37	0/0:44,0:0:44:0,132,481:0:1783:44	0/1:6,9:9:15:86,0,4:312:238:6	0/1:2,2:2:4:2,0,21:78:73:2	1/1:0,32:32:32:404,96,0:1233:0:0	0/0:19,0:0:19:0,57,161:0:743:19	0/0:95,0:0:95:0,286,928:0:3821:95	0/0:48,0:0:48:0,144,621:0:1925:48	0/0:5,0:0:5:0,15,53:0:201:5	0/0:17,6:6:23:0,27,171:227:680:17	0/0:11,4:4:15:0,14,94:126:438:11	0/0:19,0:0:19:0,57,186:0:767:19	0/0:20,0:0:20:0,60,303:0:769:20	0/0:16,6:6:22:0,27,119:230:648:16	0/0:54,14:14:68:0,23,404:551:2115:54	0/0:27,0:0:27:0,81,301:0:1054:27	0/0:30,0:0:30:0,90,292:0:1169:30	0/1:17,31:31:48:118,0,64:1232:668:17	1/1:0,28:28:28:244,84,0:1082:0:0	0/0:38,14:14:52:0,26,231:558:1542:38	0/0:4,0:0:4:0,12,62:0:141:4	0/0:21,4:4:25:0,34,141:164:840:21	0/0:18,1:1:19:0,49,281:34:711:18	0/0:96,0:0:96:0,289,1064:0:3843:96	0/0:47,0:0:47:0,141,466:0:1855:47	1/1:6,26:26:32:142,52,0:1006:232:6	0/0:28,0:0:28:0,84,304:0:1144:28	0/0:27,0:0:27:0,81,220:0:1054:27	0/0:29,1:1:30:0,83,253:39:1162:29	0/0:37,1:1:38:0,93,389:41:1429:37	0/0:58,0:0:58:0,175,631:0:2320:58	0/0:18,0:0:18:0,54,220:0:730:18	0/0:10,0:0:10:0,30,148:0:387:10	0/0:7,4:4:11:0,2,93:157:283:7	0/0:14,0:0:14:0,42,223:0:539:14	0/0:6,0:0:6:0,18,68:0:238:6	0/1:17,4:4:21:1,0,88:162:680:17	0/0:24,0:0:24:0,72,263:0:953:24	0/0:87,0:0:87:0,262,818:0:3468:87	0/0:94,0:0:94:0,283,1037:0:3729:94	0/0:52,0:0:52:0,157,521:0:2106:52	1/1:0,2:2:2:14,6,0:67:0:0	0/0:17,0:0:17:0,51,199:0:679:17	0/1:28,25:25:53:123,0,178:972:1082:28	0/0:35,0:0:35:0,105,406:0:1404:35	0/1:4,7:7:11:166,0,86:267:160:4
29382227	253295	29382227_253295	A	G	41144.8	.	AB=0.403214;ABP=448.567;AC=36;AF=0.222429;AN=222;AO=5131;CIGAR=1X;DP=124489;DPB=52913;DPRA=0.722166;EPP=338.986;EPPR=1591.37;GTI=244;LEN=1;MEANALT=1.00749;MQM=12.1748;MQMR=12.0466;NS=2112;NUMALT=1;ODDS=0.00451373;PAIRED=0.81719;PAIREDR=0.828308;PAO=0;PQA=0;PQR=0;PRO=0;PROBE=Intergenic|RAPIDGENOMICS_3404_47056;QA=197950;QR=1716223;RO=43118;RPL=2128;RPP=327.028;RPPR=2534.57;RPR=3003;RUN=1;SAF=2324;SAP=101.74;SAR=2807;SRF=21833;SRP=18.134;SRR=21285;TYPE=snp;technology.illumina=1	GT:AD:AO:DP:PL:QA:QR:RO	0/0:53,0:0:53:0,160,603:0:2116:53	0/0:33,0:0:34:0,99,397:0:1307:33	0/1:6,1:1:7:1,0,29:41:219:6	0/0:34,7:7:41:0,67,310:274:1368:34	0/0:6,2:2:8:0,9,80:69:237:6	0/0:49,0:0:49:0,148,527:0:1934:49	0/1:3,2:2:5:0,0,41:80:123:3	0/0:8,0:0:8:0,24,58:0:320:8	0/0:21,8:8:29:0,27,158:322:861:21	0/1:49,23:23:72:33,0,237:882:1988:49	0/0:6,0:0:6:0,18,49:0:242:6	1/1:0,30:30:30:271,90,0:1143:0:0	1/1:0,53:53:53:455,160,0:2107:0:0	0/1:18,9:9:27:13,0,163:366:734:18	0/0:66,0:0:66:0,199,671:0:2611:66	0/0:50,23:23:73:0,25,323:894:2016:50	0/0:26,0:0:26:0,78,486:0:982:26	0/0:49,24:24:73:0,35,242:971:1987:49	0/0:37,12:12:49:0,33,278:472:1477:37	1/1:0,23:23:23:221,69,0:873:0:0	0/0:65,0:0:65:0,196,749:0:2585:65	0/0:66,0:0:66:0,199,1006:0:2627:66	0/1:13,9:9:22:30,0,116:361:529:13	0/1:29,14:14:43:5,0,295:561:1169:29	0/0:7,0:0:7:0,21,74:0:259:7	0/0:27,6:6:33:0,16,537:239:1049:27	0/0:25,9:9:34:0,26,158:367:986:25	0/0:113,0:0:113:0,340,1303:0:4518:113	0/0:40,0:0:40:0,120,390:0:1608:40	0/0:38,0:0:38:0,114,389:0:1510:38	0/0:26,0:0:26:0,78,333:0:1050:26	0/0:43,0:0:43:0,129,376:0:1723:43	0/0:97,0:0:97:0,292,1119:0:3894:97	0/0:4,2:2:6:0,3,37:78:141:4	0/0:35,0:0:35:0,105,543:0:1412:35	0/0:5,1:1:6:0,2,36:41:201:5	0/1:18,22:22:40:51,0,38:853:726:18	0/0:69,0:0:69:0,208,735:0:2746:69	0/0:14,0:0:14:0,42,175:0:555:14	0/1:39,30:30:69:51,0,170:1192:1573:39	0/0:60,0:0:60:0,181,607:0:2434:60	0/0:49,0:0:49:0,148,534:0:1986:49	0/0:143,0:0:143:0,430,1453:0:5655:143	0/0:16,0:0:16:0,48,141:0:648:16	1/1:0,12:12:12:124,36,0:485:0:0	0/0:22,0:0:22:0,66,255:0:867:22	0/0:79,0:0:79:0,238,800:0:3223:79	0/0:68,0:0:68:0,205,750:0:2657:68	0/1:11,10:10:21:183,0,189:370:428:11	0/1:12,17:17:29:52,0,32:672:488:12	./.:.:.:.:.:.:.:.	0/0:31,0:0:31:0,93,318:0:1249:31	0/0:99,0:0:99:0,298,993:0:3968:99	0/0:36,0:0:36:0,108,461:0:1437:36	0/0:25,9:9:34:0,23,183:352:995:25	0/0:30,0:0:30:0,90,258:0:1195:30	0/0:34,0:0:34:0,102,375:0:1354:34	0/0:20,0:0:20:0,60,213:0:784:20	0/0:26,11:11:37:0,40,249:434:1039:26	0/0:10,0:0:10:0,30,142:0:392:10	0/0:36,0:0:36:0,108,435:0:1428:36	0/1:56,69:69:125:223,0,144:2703:2231:56	1/1:0,36:36:36:365,108,0:1384:0:0	0/0:29,7:7:36:0,43,325:269:1136:29	0/0:18,0:0:18:0,54,169:0:714:18	0/0:18,0:0:18:0,54,193:0:724:18	0/0:38,0:0:38:0,114,335:0:1487:38	0/0:44,0:0:44:0,132,481:0:1740:44	0/1:6,9:9:15:95,0,4:344:214:6	1/1:1,2:2:3:6,1,0:63:41:1	1/1:0,33:33:33:430,99,0:1315:0:0	0/0:20,0:0:20:0,60,168:0:783:20	0/0:90,0:0:90:0,271,888:0:3631:90	0/0:46,1:1:47:0,121,538:41:1872:46	0/0:5,0:0:5:0,15,53:0:187:5	0/0:17,6:6:23:0,27,173:224:668:17	0/0:14,3:3:17:0,27,151:119:565:14	0/0:19,0:0:19:0,57,186:0:779:19	0/0:21,0:0:21:0,63,349:0:853:21	0/0:17,6:6:23:0,31,126:242:685:17	0/0:50,14:14:64:0,11,362:559:2006:50	0/0:30,0:0:30:0,90,378:0:1194:30	0/0:31,0:0:31:0,93,311:0:1223:31	0/1:17,37:37:54:147,0,47:1452:670:17	1/1:0,35:35:35:305,105,0:1326:0:0	0/0:38,13:13:51:0,30,239:513:1541:38	0/0:5,0:0:5:0,15,73:0:192:5	0/0:22,4:4:26:0,37,149:155:868:22	0/0:18,1:1:19:0,49,284:39:712:18	0/0:94,0:0:94:0,283,1054:0:3650:94	0/0:47,0:0:47:0,141,491:0:1859:47	1/1:6,26:26:32:142,52,0:1012:246:6	0/0:29,0:0:29:0,87,310:0:1185:29	0/0:27,0:0:27:0,81,221:0:1071:27	0/0:29,1:1:30:0,83,252:39:1177:29	0/0:38,0:0:38:0,114,436:0:1510:38	0/0:62,0:0:62:0,187,664:0:2478:62	0/0:19,0:0:19:0,57,231:0:763:19	0/0:9,0:0:9:0,27,128:0:365:9	0/0:7,4:4:11:0,2,92:157:270:7	0/0:14,0:0:14:0,42,223:0:534:14	0/0:6,0:0:6:0,18,68:0:246:6	0/1:17,4:4:21:0,0,88:148:685:17	0/0:26,0:0:26:0,78,279:0:1041:26	0/0:82,0:0:82:0,247,758:0:3327:82	0/0:93,0:0:93:0,280,1026:0:3771:93	0/0:54,0:0:54:0,163,561:0:2155:54	1/1:0,2:2:2:14,6,0:82:0:0	0/0:16,0:0:16:0,48,191:0:656:16	0/1:25,24:24:49:129,0,135:956:983:25	0/0:36,0:0:36:0,108,426:0:1442:36	0/1:3,6:6:9:182,0,59:246:123:3
29382227	253362	29382227_253362	C	A	43159.7	.	AB=0.410904;ABP=365.958;AC=40;AF=0.23712;AN=222;AO=4632;CIGAR=1X;DP=108151;DPB=45972;DPRA=0.755569;EPP=67.8844;EPPR=1563.38;GTI=237;LEN=1;MEANALT=1.01261;MQM=13.7509;MQMR=12.3759;NS=2112;NUMALT=1;ODDS=0.022341;PAIRED=0.76209;PAIREDR=0.814672;PAO=0;PQA=0;PQR=0;PRO=0;PROBE=Intergenic|RAPIDGENOMICS_3404_47056;QA=182560;QR=1483942;RO=37269;RPL=3036;RPP=975.11;RPPR=13002.7;RPR=1596;RUN=1;SAF=1406;SAP=1555.86;SAR=3226;SRF=13560;SRP=6004.42;SRR=23709;TYPE=snp;technology.illumina=1	GT:AD:AO:DP:PL:QA:QR:RO	0/0:49,0:0:49:0,148,541:0:1962:49	0/0:24,0:0:24:0,72,289:0:930:24	0/0:7,0:0:7:0,21,59:0:287:7	0/1:25,9:9:34:8,0,316:365:991:25	0/0:8,0:0:8:0,24,138:0:310:8	0/0:38,0:0:39:0,114,398:0:1478:38	0/1:3,6:6:9:75,0,15:246:119:3	0/0:18,0:0:18:0,54,197:0:712:18	0/0:17,8:8:25:0,10,146:328:684:17	0/1:57,34:34:91:98,0,222:1304:2300:57	0/0:4,0:0:4:0,12,81:0:164:4	1/1:0,20:20:20:196,60,0:801:0:0	1/1:0,28:28:28:284,84,0:1095:0:0	0/0:11,1:1:12:0,28,159:41:451:11	0/0:60,0:0:60:0,181,577:0:2406:60	0/0:55,23:23:78:0,16,340:891:2204:55	0/0:14,0:0:14:0,42,218:0:544:14	0/0:29,5:5:34:0,67,268:205:1148:29	0/1:14,16:16:30:56,0,63:636:574:14	1/1:0,31:31:31:329,93,0:1222:0:0	0/0:56,0:0:56:0,169,613:0:2259:56	0/0:59,0:0:59:0,178,921:0:2346:59	0/1:16,6:6:22:9,0,152:246:620:16	0/0:33,13:13:46:0,14,308:505:1322:33	0/0:10,2:2:12:0,21,98:73:398:10	0/0:31,6:6:37:0,21,681:237:1245:31	0/1:15,14:14:30:70,0,30:538:598:15	0/0:78,0:0:78:0,235,925:0:3047:78	0/0:38,0:0:38:0,114,377:0:1532:38	0/0:40,0:0:40:0,120,453:0:1576:40	0/0:24,0:0:24:0,72,317:0:967:24	0/0:20,0:0:20:0,60,192:0:779:20	0/0:72,0:0:72:0,217,897:0:2894:72	0/0:2,1:1:3:0,0,9:41:82:2	0/0:22,0:0:22:0,66,317:0:902:22	0/1:1,1:1:2:10,0,3:41:41:1	0/1:14,16:16:30:63,0,36:643:566:14	0/0:52,0:0:52:0,157,617:0:2050:52	0/0:13,0:0:13:0,39,191:0:529:13	0/1:17,28:28:45:139,0,118:1086:684:17	0/0:49,0:0:49:0,148,481:0:1922:49	0/0:53,1:1:54:0,155,582:41:2111:53	0/0:99,0:0:99:0,298,1044:0:3899:99	0/0:16,0:0:16:0,48,147:0:633:16	1/1:0,22:22:22:279,66,0:885:0:0	0/0:21,0:0:21:0,63,229:0:848:21	0/0:51,0:0:51:0,154,553:0:2032:51	0/0:88,0:0:88:0,265,967:0:3490:88	0/1:10,10:10:20:184,0,163:385:375:10	1/1:1,11:11:12:109,26,0:443:41:1	./.:.:.:.:.:.:.:.	0/0:25,0:0:25:0,75,243:0:1003:25	0/0:81,0:0:81:0,244,807:0:3266:81	0/0:27,0:0:27:0,81,389:0:1098:27	0/0:23,6:6:29:0,37,196:242:895:23	0/0:24,0:0:24:0,72,296:0:954:24	0/0:28,0:0:28:0,84,273:0:1103:28	0/0:23,0:0:23:0,69,249:0:903:23	0/0:15,8:8:23:0,22,157:324:598:15	0/0:5,0:0:5:0,15,57:0:201:5	0/0:35,0:0:35:0,105,398:0:1364:35	0/1:56,55:55:111:177,0,185:2230:2266:56	1/1:0,25:25:25:285,75,0:1007:0:0	0/1:25,9:9:34:5,0,260:360:1021:25	0/0:23,0:0:23:0,69,217:0:915:23	0/0:19,0:0:19:0,57,234:0:779:19	0/0:25,0:0:25:0,75,208:0:971:25	0/0:33,0:0:33:0,99,343:0:1324:33	1/1:5,10:10:15:130,4,0:410:205:5	0/1:1,1:1:2:2,0,31:32:37:1	1/1:0,36:36:36:468,108,0:1459:0:0	0/0:11,0:0:11:0,33,98:0:443:11	0/0:56,0:0:56:0,169,548:0:2220:56	0/0:38,0:0:38:0,114,525:0:1538:38	0/0:4,0:0:4:0,12,36:0:164:4	0/0:15,3:3:18:0,30,169:119:587:15	0/0:12,6:6:18:0,8,89:246:475:12	0/0:5,0:0:5:0,15,68:0:201:5	0/0:13,0:0:13:0,39,218:0:517:13	0/0:17,5:5:22:0,14,94:196:689:17	0/1:61,22:22:83:79,0,404:886:2448:61	0/0:27,0:0:27:0,81,328:0:1071:27	0/0:26,0:0:26:0,78,254:0:1027:26	0/1:20,40:40:60:132,0,144:1613:799:20	1/1:0,35:35:35:296,105,0:1417:0:0	0/0:39,15:15:54:0,6,237:598:1541:39	0/0:4,0:0:4:0,12,41:0:146:4	0/0:15,1:1:16:0,39,123:41:602:15	0/0:14,0:0:14:0,42,200:0:548:14	0/0:95,0:0:95:0,286,1055:0:3810:95	0/0:43,0:0:43:0,129,464:0:1653:43	1/1:1,20:20:21:125,45,0:783:41:1	0/0:25,0:0:25:0,75,272:0:984:25	0/0:20,0:0:20:0,60,171:0:794:20	0/0:19,1:1:20:0,53,174:41:734:19	0/0:36,0:0:36:0,108,460:0:1446:36	0/0:49,0:0:49:0,148,537:0:1921:49	0/0:16,0:0:16:0,48,211:0:644:16	0/0:10,0:0:10:0,30,135:0:393:10	0/0:8,4:4:12:0,5,104:156:319:8	0/0:14,0:0:14:0,42,244:0:554:14	0/0:11,0:0:11:0,33,125:0:426:11	0/1:8,4:4:12:29,0,30:123:320:8	0/0:21,0:0:21:0,63,185:0:844:21	0/0:51,0:0:51:0,154,544:0:2038:51	0/0:66,0:0:66:0,199,744:0:2618:66	0/0:40,0:0:40:0,120,436:0:1614:40	1/1:0,2:2:2:14,6,0:67:0:0	0/0:12,0:0:12:0,36,127:0:492:12	0/1:15,17:17:32:97,0,142:666:580:15	0/0:37,0:0:37:0,111,439:0:1442:37	0/1:5,3:3:9:79,0,110:115:192:5
29382227	277308	29382227_277308	A	G	77532.2	.	AB=0.371936;ABP=1101.45;AC=58;AF=0.327447;AN=220;AO=4686;CIGAR=1X;DP=80554;DPB=32343;DPRA=0.963247;EPP=186.932;EPPR=7.40594;GTI=335;LEN=1;MEANALT=1.00198;MQM=19.0474;MQMR=12.2848;NS=2112;NUMALT=1;ODDS=0.00304804;PAIRED=0.50939;PAIREDR=0.89461;PAO=0;PQA=0;PQR=0;PRO=0;PROBE=Intergenic|RAPIDGENOMICS_3404_47057;QA=185373;QR=954053;RO=23693;RPL=442;RPP=6701.49;RPPR=12568.3;RPR=4244;RUN=1;SAF=3052;SAP=934.771;SAR=1634;SRF=17788;SRP=12944.6;SRR=5905;TYPE=snp;technology.illumina=1	GT:AD:AO:DP:PL:QA:QR:RO	0/0:15,6:6:21:0,13,73:242:615:15	0/0:7,0:0:7:0,21,58:0:287:7	0/0:4,2:2:6:0,0,15:82:128:4	0/1:7,12:12:19:107,0,24:488:274:7	0/0:9,3:3:12:0,17,57:123:342:9	0/0:36,0:0:36:0,108,393:0:1435:36	0/0:1,0:0:1:0,3,41:0:41:1	0/0:1,0:0:1:0,3,7:0:41:1	0/1:10,5:5:15:53,0,69:196:410:10	0/1:31,12:12:43:132,0,192:484:1257:31	0/0:5,0:0:5:0,15,45:0:205:5	1/1:0,14:14:14:180,42,0:565:0:0	1/1:0,7:7:7:51,21,0:275:0:0	0/1:5,13:13:18:99,0,32:521:205:5	0/0:38,0:0:38:0,114,349:0:1554:38	0/1:29,18:18:47:333,0,250:715:1181:29	0/0:9,0:0:9:0,27,229:0:351:9	0/1:15,31:31:46:234,0,114:1248:611:15	0/0:33,10:10:43:0,15,376:410:1341:33	1/1:0,8:8:8:68,24,0:319:0:0	0/0:32,3:3:35:0,82,306:111:1312:32	0/0:41,0:0:41:0,123,385:0:1614:41	0/1:8,2:2:10:6,0,58:82:324:8	0/1:22,30:30:52:187,0,92:1184:889:22	0/0:14,0:0:14:0,42,210:0:574:14	0/1:11,14:14:25:263,0,114:558:443:11	0/1:11,12:12:23:75,0,33:461:443:11	0/0:41,0:0:41:0,123,424:0:1660:41	0/0:57,0:0:57:0,172,582:0:2287:57	0/0:18,0:0:18:0,54,199:0:729:18	0/0:23,0:0:23:0,69,226:0:890:23	0/0:25,0:0:25:0,75,250:0:1012:25	0/1:37,25:25:62:233,0,207:983:1517:37	0/0:28,0:0:28:0,84,272:0:1140:28	0/0:5,0:0:5:0,15,42:0:201:5	0/1:1,1:1:2:3,0,4:41:41:1	0/1:4,5:5:9:88,0,5:205:164:4	0/0:15,0:0:15:0,45,219:0:615:15	0/0:15,0:0:15:0,45,193:0:599:15	0/0:36,4:4:40:0,31,398:160:1448:36	0/0:26,0:0:26:0,78,240:0:1066:26	0/0:28,0:0:28:0,84,293:0:1148:28	0/0:38,0:0:38:0,114,385:0:1520:38	0/0:8,0:0:8:0,24,116:0:324:8	1/1:0,25:25:25:409,75,0:989:0:0	0/0:11,0:0:11:0,33,104:0:447:11	0/0:38,0:0:38:0,114,388:0:1546:38	0/0:75,8:8:83:0,84,557:299:3033:75	0/1:15,12:12:27:220,0,285:457:607:15	0/1:18,13:13:31:27,0,128:529:734:18	1/1:0,2:2:2:13,6,0:78:0:0	0/0:21,3:3:24:0,25,132:123:852:21	0/0:41,0:0:41:0,123,468:0:1646:41	0/1:15,11:11:26:88,0,84:417:615:15	1/1:11,22:22:33:269,0,0:893:451:11	0/0:49,0:0:49:0,148,486:0:1991:49	0/0:33,5:5:38:0,79,284:201:1281:33	0/0:24,0:0:24:0,72,354:0:980:24	1/1:8,21:21:29:187,27,0:853:328:8	0/0:10,0:0:10:0,30,124:0:396:10	0/1:14,6:6:20:67,0,77:210:574:14	0/0:40,14:14:54:0,40,417:561:1627:40	1/1:0,15:15:15:117,45,0:602:0:0	0/0:39,10:10:49:0,7,265:410:1568:39	0/0:14,0:0:14:0,42,165:0:553:14	0/0:40,0:0:40:0,120,457:0:1613:40	0/0:15,0:0:15:0,45,175:0:615:15	0/0:18,0:0:18:0,54,219:0:730:18	./.:.:.:.:.:.:.:.	0/1:4,5:5:9:141,0,6:205:164:4	1/1:0,27:27:27:375,81,0:1082:0:0	0/0:34,1:1:35:0,97,328:41:1376:34	0/0:23,0:0:23:0,69,272:0:930:23	0/0:50,9:9:59:0,80,517:351:2029:50	0/0:3,0:0:3:0,9,25:0:123:3	0/0:9,0:0:9:0,27,82:0:369:9	0/1:7,3:3:10:3,0,38:123:279:7	0/0:14,0:0:14:0,42,130:0:570:14	0/0:16,0:0:16:0,48,245:0:644:16	0/1:14,13:13:27:98,0,44:533:558:14	0/1:34,19:19:53:277,0,261:775:1354:34	0/0:8,4:4:12:0,3,98:160:324:8	0/0:12,0:0:12:0,36,118:0:492:12	0/1:29,20:20:49:91,0,153:811:1181:29	1/1:0,5:5:5:77,15,0:197:0:0	0/1:15,11:11:26:126,0,76:451:594:15	0/0:10,1:1:11:0,5,111:37:410:10	0/1:22,9:9:31:32,0,128:369:880:22	0/1:4,4:4:8:45,0,33:151:164:4	0/0:51,0:0:51:0,154,534:0:2057:51	0/1:14,6:6:20:100,0,73:246:570:14	0/0:13,4:4:17:0,22,77:160:529:13	0/0:15,0:0:15:0,45,148:0:611:15	0/0:4,0:0:4:0,12,30:0:164:4	0/1:22,6:6:28:70,0,167:232:866:22	0/0:32,3:3:35:0,66,374:113:1274:32	0/0:30,0:0:30:0,90,407:0:1204:30	0/0:2,0:0:2:0,6,42:0:82:2	0/0:24,0:0:24:0,72,240:0:962:24	1/1:4,4:4:8:41,20,0:160:160:4	0/0:24,0:0:24:0,72,217:0:976:24	1/1:1,4:4:5:20,2,0:160:41:1	1/1:2,10:10:12:67,21,0:398:82:2	0/1:21,7:7:28:103,0,169:287:849:21	0/0:31,0:0:31:0,93,312:0:1263:31	0/1:20,7:7:27:31,0,80:287:811:20	0/0:16,0:0:16:0,48,196:0:648:16	1/1:0,10:10:10:192,30,0:389:0:0	0/0:1,0:0:1:0,3,22:0:41:1	0/0:6,1:1:7:0,12,36:41:246:6	./.:.:.:.:.:.:.:.	0/1:9,6:6:15:132,0,184:227:356:9
29382227	277452	29382227_277452	G	T	19806.7	.	AB=0.437144;ABP=81.3555;AC=10;AF=0.0737756;AN=220;AO=1283;CIGAR=1X;DP=118933;DPB=53263;DPRA=0.731767;EPP=116.545;EPPR=3115.09;GTI=131;LEN=1;MEANALT=1;MQM=18.8917;MQMR=12.8226;NS=2112;NUMALT=1;ODDS=0.00763061;PAIRED=0.458301;PAIREDR=0.826518;PAO=0;PQA=0;PQR=0;PRO=0;PROBE=Intergenic|RAPIDGENOMICS_3404_47057;QA=50984;QR=2001389;RO=50034;RPL=823;RPP=226.029;RPPR=10908.8;RPR=460;RUN=1;SAF=417;SAP=344.219;SAR=866;SRF=20478;SRP=3579.6;SRR=29556;TYPE=snp;technology.illumina=1	GT:AD:AO:DP:PL:QA:QR:RO	0/0:29,0:0:29:0,87,278:0:1180:29	0/0:29,0:0:29:0,87,264:0:1151:29	0/0:12,0:0:12:0,36,110:0:488:12	0/0:70,0:0:70:0,211,820:0:2783:70	0/0:2,0:0:2:0,6,51:0:64:2	0/0:37,0:0:37:0,111,454:0:1495:37	0/0:5,0:0:5:0,15,155:0:182:5	0/0:30,0:0:30:0,90,282:0:1199:30	0/0:27,0:0:27:0,81,281:0:1095:27	0/0:57,0:0:57:0,172,596:0:2312:57	0/0:11,0:0:11:0,33,146:0:451:11	1/1:5,22:22:27:264,25,0:864:205:5	0/1:6,3:3:9:6,0,78:123:242:6	0/0:16,0:0:16:0,48,165:0:634:16	0/0:48,0:0:48:0,144,431:0:1920:48	0/0:75,0:0:75:0,226,973:0:2954:75	0/0:14,0:0:14:0,42,337:0:553:14	0/0:108,0:0:108:0,325,1432:0:4344:108	0/0:40,0:0:40:0,120,367:0:1568:40	0/1:6,10:10:16:152,0,92:410:246:6	0/0:84,0:0:84:0,253,1001:0:3392:84	0/0:49,0:0:49:0,148,505:0:1958:49	0/0:11,0:0:11:0,33,128:0:443:11	0/0:67,0:0:67:0,202,735:0:2701:67	0/0:23,0:0:23:0,69,247:0:853:23	0/0:20,0:0:20:0,60,457:0:780:20	0/0:32,0:0:32:0,96,349:0:1287:32	0/0:52,0:0:52:0,157,503:0:2082:52	0/0:115,0:0:115:0,346,1221:0:4554:115	0/0:11,0:0:11:0,33,99:0:438:11	0/0:30,0:0:30:0,90,303:0:1213:30	0/0:22,0:0:22:0,66,194:0:879:22	0/0:119,0:0:119:0,358,1334:0:4741:119	0/0:6,0:0:6:0,18,71:0:242:6	0/0:29,0:0:29:0,87,288:0:1177:29	0/0:3,0:0:3:0,9,34:0:123:3	0/1:24,21:21:45:105,0,105:817:976:24	0/0:23,0:0:23:0,69,239:0:925:23	0/0:31,0:0:31:0,93,390:0:1231:31	0/0:45,1:1:46:0,129,468:27:1833:45	0/0:26,0:0:26:0,78,225:0:1062:26	0/0:27,0:0:27:0,81,258:0:1071:27	0/0:86,0:0:86:0,259,824:0:3477:86	0/0:5,0:0:5:0,15,92:0:205:5	0/0:67,0:0:67:0,202,776:0:2714:67	0/0:11,0:0:11:0,33,91:0:451:11	0/0:65,1:1:66:0,184,666:32:2567:65	0/0:89,0:0:89:0,268,1031:0:3532:89	0/0:34,0:0:34:0,102,939:0:1312:34	0/0:62,0:0:62:0,187,735:0:2511:62	./.:.:.:.:.:.:.:.	0/0:50,0:0:50:0,151,547:0:1981:50	0/0:57,0:0:57:0,172,629:0:2303:57	0/0:28,0:0:28:0,84,400:0:1114:28	0/0:46,0:0:46:0,138,599:0:1809:46	0/0:66,0:0:66:0,199,611:0:2655:66	0/0:58,0:0:58:0,175,563:0:2311:58	0/0:18,0:0:18:0,54,235:0:729:18	0/0:6,3:3:9:0,5,52:123:237:6	0/0:19,0:0:19:0,57,207:0:775:19	0/0:67,0:0:67:0,202,750:0:2660:67	0/0:87,0:0:87:0,262,1012:0:3479:87	0/1:21,15:15:36:101,0,160:594:853:21	0/0:51,0:0:51:0,154,587:0:2052:51	0/0:25,0:0:25:0,75,264:0:994:25	0/0:17,0:0:17:0,51,147:0:693:17	0/0:23,0:0:23:0,69,257:0:931:23	0/0:17,0:0:17:0,51,174:0:680:17	./.:.:.:.:.:.:.:.	0/0:16,0:0:16:0,48,420:0:629:16	0/0:37,0:0:37:0,111,419:0:1473:37	0/0:42,0:0:42:0,126,534:0:1718:42	0/0:39,0:0:39:0,117,402:0:1552:39	0/0:71,0:0:71:0,214,779:0:2808:71	0/0:7,0:0:7:0,21,67:0:278:7	0/0:9,0:0:9:0,27,95:0:356:9	0/0:23,0:0:23:0,69,302:0:910:23	0/0:19,0:0:19:0,57,251:0:752:19	0/0:14,0:0:14:0,42,121:0:570:14	0/0:21,3:3:24:0,12,134:123:807:21	0/0:35,0:0:35:0,105,504:0:1406:35	0/0:22,0:0:22:0,66,339:0:889:22	0/0:34,0:0:34:0,102,340:0:1355:34	0/0:49,0:0:49:0,148,590:0:1935:49	0/1:20,12:12:32:153,0,340:457:771:20	0/0:88,0:0:88:0,265,1100:0:3556:88	0/0:8,0:0:8:0,24,96:0:311:8	0/1:43,26:26:69:1,0,251:1040:1735:43	0/0:13,0:0:13:0,39,233:0:524:13	0/0:40,0:0:40:0,120,386:0:1613:40	0/0:28,0:0:28:0,84,362:0:1112:28	0/0:18,0:0:18:0,54,220:0:734:18	0/0:28,0:0:28:0,84,250:0:1131:28	0/0:14,0:0:14:0,42,121:0:549:14	0/0:23,0:0:23:0,69,227:0:930:23	0/0:31,0:0:31:0,93,403:0:1218:31	0/0:39,0:0:39:0,117,473:0:1573:39	0/0:13,0:0:13:0,39,127:0:533:13	0/0:25,0:0:26:0,75,287:0:1003:25	0/0:7,0:0:7:0,21,85:0:283:7	0/0:6,0:0:6:0,18,65:0:246:6	0/0:12,0:0:12:0,36,121:0:474:12	0/0:18,4:4:22:0,33,112:164:734:18	0/0:43,0:0:43:0,129,431:0:1700:43	0/0:39,0:0:39:0,117,453:0:1542:39	0/0:71,0:0:71:0,214,741:0:2854:71	0/0:38,0:0:38:0,114,360:0:1523:38	1/1:0,9:9:9:62,27,0:360:0:0	0/0:6,0:0:6:0,18,70:0:246:6	0/0:15,0:0:15:0,45,238:0:615:15	0/0:8,0:0:8:0,24,66:0:316:8	0/0:5,0:0:5:0,15,159:0:205:5
29382227	662625	29382227_662625	C	T	55729.3	.	AB=0.366319;ABP=1223.37;AC=39;AF=0.256815;AN=222;AO=5458;CIGAR=1X;DP=120125;DPB=41830;DPRA=0.687821;EPP=223.235;EPPR=36.0297;GTI=292;LEN=1;MEANALT=1.00496;MQM=17.2677;MQMR=13.3228;NS=2112;NUMALT=1;ODDS=0.0142715;PAIRED=0.698241;PAIREDR=0.796482;PAO=0;PQA=0;PQR=0;PRO=0;PROBE=Intergenic|RAPIDGENOMICS_3404_45623;QA=216721;QR=1375090;RO=34567;RPL=3430;RPP=785.028;RPPR=20676.6;RPR=2028;RUN=1;SAF=1093;SAP=4262.4;SAR=4365;SRF=8772;SRP=18206.9;SRR=25795;TYPE=snp;technology.illumina=1	GT:AD:AO:DP:PL:QA:QR:RO	0/0:48,0:0:48:0,144,483:0:1896:48	0/0:8,0:0:8:0,24,140:0:328:8	0/0:10,1:1:11:0,24,172:41:379:10	0/0:49,2:2:51:0,136,485:78:1935:49	0/1:3,5:5:8:63,0,32:205:123:3	0/0:68,0:0:68:0,205,830:0:2674:68	0/1:7,4:4:11:65,0,113:164:283:7	0/0:19,0:0:19:0,57,190:0:771:19	0/1:30,11:11:41:90,0,152:443:1204:30	0/0:16,3:3:19:0,16,162:114:644:16	0/0:1,0:0:1:0,3,7:0:41:1	1/1:0,22:22:22:312,66,0:898:0:0	0/1:5,19:19:24:230,0,33:775:205:5	0/1:10,7:7:17:105,0,94:283:406:10	0/0:42,0:0:42:0,126,507:0:1673:42	0/0:43,11:11:54:0,25,261:447:1716:43	0/0:23,0:0:23:0,69,549:0:914:23	0/0:26,1:1:27:0,52,310:41:1058:26	0/1:32,18:18:50:20,0,206:689:1285:32	1/1:0,12:12:12:214,36,0:477:0:0	0/0:59,0:0:59:0,178,776:0:2368:59	0/0:32,0:0:32:0,96,462:0:1296:32	0/1:13,7:7:20:96,0,68:287:510:13	0/0:48,8:8:56:0,83,305:324:1941:48	0/1:4,3:3:7:21,0,89:123:164:4	0/1:36,5:5:41:34,0,604:205:1437:36	0/1:41,18:18:60:87,0,341:730:1646:41	0/0:64,0:0:64:0,193,697:0:2595:64	0/0:99,0:0:99:0,298,1195:0:3987:99	0/0:19,0:0:19:0,57,259:0:745:19	0/0:28,0:0:28:0,84,349:0:1095:28	0/0:27,0:0:27:0,81,296:0:1081:27	0/0:78,0:0:78:0,235,892:0:3069:78	0/1:2,2:2:4:9,0,4:78:82:2	0/0:37,0:0:37:0,111,378:0:1415:37	0/1:3,2:2:5:4,0,68:82:123:3	0/1:9,10:10:19:57,0,44:386:350:9	0/0:20,0:0:20:0,60,258:0:804:20	0/0:47,0:0:47:0,141,557:0:1885:47	0/0:40,0:0:40:0,120,493:0:1574:40	0/0:57,0:0:57:0,172,508:0:2283:57	0/0:39,0:0:39:0,117,464:0:1559:39	0/0:84,0:0:84:0,253,995:0:3387:84	0/0:8,0:0:8:0,24,85:0:324:8	1/1:0,22:22:22:357,66,0:875:0:0	0/0:2,0:0:2:0,6,56:0:82:2	0/0:42,0:0:42:0,126,473:0:1706:42	0/0:88,0:0:88:0,265,996:0:3550:88	0/0:15,1:1:16:0,38,309:32:583:15	0/0:27,7:7:34:0,15,212:287:1087:27	0/1:4,1:1:5:7,0,40:41:164:4	0/0:42,0:0:42:0,126,506:0:1675:42	0/0:28,0:0:28:0,84,349:0:1114:28	0/0:40,0:0:40:0,120,524:0:1554:40	0/1:14,17:17:31:120,0,96:665:561:14	0/0:69,0:0:69:0,208,700:0:2741:69	0/0:80,0:0:80:0,241,909:0:3211:80	0/0:17,0:0:17:0,51,263:0:666:17	0/1:8,3:3:11:50,0,111:123:319:8	0/0:14,0:0:14:0,42,173:0:566:14	0/0:18,0:0:18:0,54,194:0:708:18	0/1:47,24:24:71:54,0,206:949:1842:47	1/1:0,23:23:23:387,69,0:917:0:0	0/0:36,10:10:46:0,13,249:392:1371:36	0/0:20,0:0:20:0,60,247:0:776:20	0/0:38,0:0:38:0,114,430:0:1484:38	0/0:34,0:0:34:0,102,409:0:1372:34	0/0:45,0:0:45:0,135,809:0:1811:45	0/0:1,0:0:1:0,3,8:0:41:1	0/1:9,6:6:15:102,0,211:242:357:9	1/1:0,24:24:24:347,72,0:935:0:0	0/0:46,0:0:46:0,138,464:0:1833:46	0/0:92,0:0:92:0,277,1055:0:3674:92	0/0:37,0:0:37:0,111,506:0:1487:37	./.:.:.:.:.:.:.:.	0/0:13,5:5:18:0,15,130:205:529:13	0/1:5,7:7:12:41,0,100:268:205:5	0/0:5,0:0:5:0,15,43:0:191:5	0/0:10,0:0:10:0,30,134:0:388:10	0/0:8,2:2:10:0,7,95:82:310:8	0/1:27,14:14:41:80,0,255:574:1107:27	0/0:40,0:0:40:0,120,678:0:1601:40	0/0:24,4:4:28:0,25,273:164:959:24	0/1:20,9:9:29:7,0,142:369:807:20	1/1:0,12:12:12:197,36,0:482:0:0	0/0:50,10:10:60:0,74,433:389:1922:50	0/0:12,0:0:12:0,36,159:0:479:12	0/0:22,3:3:25:0,47,216:123:877:22	0/0:9,4:4:13:0,2,88:164:351:9	0/0:56,0:0:56:0,169,750:0:2240:56	0/0:28,0:0:28:0,84,364:0:1072:28	0/1:6,28:28:34:205,0,15:1127:246:6	0/0:19,0:0:19:0,57,213:0:775:19	0/0:5,0:0:5:0,15,50:0:196:5	0/0:26,5:5:31:0,52,199:187:1023:26	0/0:30,0:0:30:0,90,319:0:1208:30	0/0:61,16:16:77:0,92,544:644:2387:61	0/0:18,0:0:18:0,54,190:0:707:18	0/0:25,0:0:25:0,75,329:0:1003:25	0/0:14,4:4:18:0,28,96:164:544:14	0/0:14,0:0:14:0,42,132:0:529:14	0/1:1,1:1:2:24,0,2:41:41:1	1/1:4,16:16:20:174,18,0:656:142:4	0/0:33,0:0:33:0,99,398:0:1345:33	0/0:40,0:0:40:0,120,462:0:1565:40	0/0:47,0:0:47:0,141,568:0:1892:47	0/0:41,0:0:41:0,123,401:0:1656:41	0/1:1,1:1:2:7,0,1:41:37:1	0/0:20,4:4:24:0,40,240:156:772:20	0/0:8,3:3:11:0,8,108:123:328:8	0/0:9,0:0:9:0,27,84:0:365:9	0/1:10,8:8:18:141,0,135:328:387:10
29382233	142717	29382233_142717	G	A	174267	.	AB=0.443722;ABP=227.379;AC=84;AF=0.401426;AN=216;AO=8804;CIGAR=1X;DP=99687;DPB=33944;DPRA=0.869168;EPP=4657.31;EPPR=3302.4;GTI=321;LEN=1;MEANALT=1.00484;MQM=16.7903;MQMR=11.4474;NS=2112;NUMALT=1;ODDS=0.00500361;PAIRED=0.709791;PAIREDR=0.914922;PAO=0;PQA=0;PQR=0;PRO=0;PROBE=Intergenic|RAPIDGENOMICS_3404_37202;QA=350115;QR=931615;RO=23449;RPL=7459;RPP=9222.89;RPPR=11875.8;RPR=1345;RUN=1;SAF=885;SAP=12206.4;SAR=7919;SRF=2681;SRP=30297.5;SRR=20768;TYPE=snp;technology.illumina=1	GT:AD:AO:DP:PL:QA:QR:RO	0/0:11,0:0:11:0,33,136:0:438:11	0/0:6,0:0:6:0,18,60:0:246:6	0/0:11,0:0:11:0,33,119:0:451:11	0/0:17,0:0:17:0,51,158:0:670:17	0/1:8,5:5:13:102,0,89:205:287:8	0/0:17,2:2:19:0,10,167:82:674:17	0/1:7,6:6:13:107,0,162:239:264:7	0/0:7,0:0:7:0,21,62:0:287:7	1/1:0,27:27:27:310,81,0:1093:0:0	0/0:26,8:8:34:0,35,194:310:1035:26	1/1:0,5:5:5:40,15,0:205:0:0	0/0:27,0:0:27:0,81,241:0:1093:27	0/1:15,24:24:39:64,0,29:968:615:15	0/0:20,0:0:20:0,60,208:0:775:20	0/0:28,4:4:32:0,59,250:164:1049:28	0/0:46,0:0:46:0,138,411:0:1870:46	0/0:21,2:2:23:0,13,500:64:844:21	0/0:12,0:0:12:0,36,109:0:492:12	0/0:14,0:0:14:0,42,120:0:561:14	0/0:50,0:0:50:0,151,523:0:1992:50	0/0:65,0:0:65:0,196,709:0:2578:65	1/1:3,7:7:10:67,2,0:287:123:3	0/1:19,29:29:48:267,0,42:1108:762:19	0/1:30,24:24:54:88,0,98:976:1230:30	0/1:3,5:5:8:26,0,4:205:123:3	0/1:18,17:17:35:358,0,328:682:708:18	1/1:0,33:33:33:484,99,0:1308:0:0	0/0:48,0:0:48:0,144,458:0:1906:48	0/0:47,0:0:47:0,141,476:0:1911:47	1/1:0,23:23:23:325,69,0:939:0:0	1/1:0,20:20:20:259,60,0:820:0:0	0/1:16,10:10:26:28,0,73:383:640:16	0/0:32,12:12:44:0,8,162:488:1299:32	0/1:2,3:3:5:34,0,22:123:78:2	1/1:12,28:28:40:160,13,0:1103:444:12	0/0:2,0:0:2:0,6,39:0:82:2	0/0:13,6:6:19:0,10,92:246:510:13	0/0:23,0:0:23:0,69,289:0:906:23	1/1:0,21:21:21:243,63,0:861:0:0	0/0:23,0:0:23:0,69,210:0:915:23	0/1:11,4:4:15:30,0,46:164:442:11	1/1:3,27:27:30:282,65,0:1103:123:3	1/1:5,17:17:22:186,6,0:697:205:5	./.:.:.:.:.:.:.:.	1/1:0,5:5:5:57,15,0:201:0:0	0/0:12,0:0:12:0,36,114:0:470:12	0/1:26,20:20:46:256,0,93:788:1008:26	0/1:27,22:22:49:189,0,134:882:1065:27	0/1:10,12:12:22:290,0,153:474:410:10	0/0:23,6:6:29:0,25,157:246:901:23	./.:.:.:.:.:.:.:.	0/1:20,8:8:28:45,0,150:314:797:20	0/1:16,13:13:29:60,0,104:509:643:16	0/0:35,1:1:36:0,67,480:41:1367:35	0/1:16,15:15:31:68,0,69:615:647:16	0/1:23,9:9:32:20,0,162:342:907:23	0/1:7,4:4:11:21,0,18:160:233:7	0/1:8,7:7:15:80,0,18:287:328:8	0/0:6,0:0:6:0,18,41:0:238:6	0/0:7,0:0:7:0,21,62:0:287:7	0/0:13,0:0:13:0,39,104:0:524:13	0/1:33,18:18:51:95,0,235:734:1326:33	0/1:10,21:21:31:69,0,43:842:397:10	0/0:26,11:11:37:0,14,159:442:1048:26	0/1:10,2:2:12:2,0,83:82:361:10	0/1:7,12:12:19:132,0,9:468:287:7	0/1:2,4:4:6:80,0,5:155:82:2	1/1:3,8:8:11:120,0,0:324:123:3	./.:.:.:.:.:.:.:.	0/1:4,5:5:9:112,0,75:205:155:4	0/0:21,0:0:21:0,63,226:0:844:21	0/0:18,2:2:20:0,41,210:78:693:18	0/1:12,16:16:28:96,0,25:652:461:12	0/1:20,23:23:43:168,0,17:931:807:20	0/0:2,0:0:2:0,6,16:0:73:2	0/1:11,4:4:15:18,0,123:164:438:11	0/1:4,2:2:6:22,0,37:82:156:4	0/0:16,0:0:16:0,48,171:0:629:16	1/1:0,12:12:12:197,36,0:468:0:0	0/0:21,2:2:23:0,6,93:82:853:21	0/0:27,2:2:29:0,49,284:74:1035:27	0/0:14,0:0:14:0,42,118:0:562:14	0/1:8,8:8:16:58,0,41:324:314:8	0/0:15,5:5:20:0,4,136:205:571:15	0/1:18,9:9:27:33,0,95:365:734:18	0/0:49,0:0:49:0,148,539:0:1849:49	0/0:2,1:1:3:0,0,6:41:82:2	0/0:21,0:0:21:0,63,184:0:817:21	1/1:3,13:13:16:257,2,0:507:123:3	1/1:10,21:21:31:109,11,0:838:398:10	0/1:14,17:17:31:217,0,53:690:553:14	0/0:18,0:0:18:0,54,170:0:697:18	0/1:7,5:5:12:28,0,35:205:250:7	0/0:9,3:3:12:0,3,42:123:345:9	0/0:24,0:0:24:0,72,261:0:971:24	0/1:8,11:11:19:30,0,97:451:324:8	0/1:22,10:10:32:31,0,94:410:878:22	0/0:10,0:0:10:0,30,145:0:406:10	1/1:0,3:3:3:44,9,0:123:0:0	1/1:0,18:18:18:187,54,0:720:0:0	0/0:4,1:1:5:0,6,42:41:160:4	0/1:2,3:3:5:10,0,22:123:78:2	0/1:21,8:8:29:11,0,102:328:786:21	1/1:0,28:28:28:262,84,0:1148:0:0	0/1:10,16:16:26:58,0,4:611:402:10	1/1:0,39:39:39:450,117,0:1506:0:0	1/1:12,30:30:42:177,6,0:1205:465:12	1/1:9,14:14:23:202,1,0:520:365:9	1/1:0,23:23:23:261,69,0:943:0:0	0/1:7,10:10:17:65,0,7:399:273:7	./.:.:.:.:.:.:.:.	0/1:9,12:12:21:231,0,85:488:360:9
29382233	285422	29382233_285422	A	C	680378	.	AB=0.48269;ABP=53.8303;AC=158;AF=0.69257;AN=220;AO=38044;CIGAR=1X;DP=229959;DPB=85533;DPRA=0.913663;EPP=942.933;EPPR=736.186;GTI=76;LEN=1;MEANALT=1.00902;MQM=13.6768;MQMR=11.513;NS=2112;NUMALT=1;ODDS=0.024842;PAIRED=0.8226;PAIREDR=0.871752;PAO=0;PQA=0;PQR=0;PRO=0;PROBE=SNP|RAPIDGENOMICS_3404_37200||SNP|RAPIDGENOMICS_3404_37201;QA=1501044;QR=1205074;RO=30480;RPL=23875;RPP=5380.12;RPPR=7181.51;RPR=14169;RUN=1;SAF=10090;SAP=18217.9;SAR=27954;SRF=11043;SRP=5022.7;SRR=19437;TYPE=snp;technology.illumina=1	GT:AD:AO:DP:PL:QA:QR:RO	0/0:99,0:0:99:0,298,890:0:3906:99	1/1:0,46:46:46:453,138,0:1870:0:0	0/1:10,6:6:16:32,0,24:242:371:10	0/0:71,0:0:71:0,214,728:0:2783:71	1/1:0,29:29:29:507,87,0:1112:0:0	0/0:36,14:14:50:0,12,183:566:1397:36	0/1:5,7:7:12:111,0,63:287:201:5	1/1:6,9:9:15:23,1,0:369:242:6	1/1:0,56:56:56:571,169,0:2257:0:0	0/1:71,52:52:123:172,0,315:2081:2866:71	1/1:0,18:18:18:170,54,0:704:0:0	0/0:86,0:0:86:0,259,868:0:3391:86	0/1:14,27:27:41:167,0,13:1086:570:14	0/1:33,29:29:62:77,0,160:1111:1318:33	1/1:0,57:57:57:597,172,0:2302:0:0	1/1:3,138:138:141:1404,402,0:5524:123:3	0/1:33,15:15:48:258,0,634:593:1231:33	0/1:30,42:42:72:248,0,167:1710:1218:30	0/1:29,31:31:60:143,0,132:1211:1132:29	0/0:52,0:0:52:0,157,515:0:2056:52	0/0:61,0:0:61:0,184,597:0:2406:61	1/1:23,51:51:74:224,3,0:1997:887:23	1/1:0,69:69:69:627,208,0:2733:0:0	0/1:63,65:65:128:266,0,234:2603:2477:63	1/1:0,21:21:21:207,63,0:810:0:0	0/1:65,32:32:97:392,0,994:1259:2573:65	1/1:0,52:52:52:490,157,0:2111:0:0	0/0:159,0:0:159:0,479,1515:0:6319:159	1/1:0,111:111:111:1208,334,0:4501:0:0	1/1:0,29:29:29:281,87,0:1153:0:0	1/1:0,47:47:47:459,141,0:1854:0:0	1/1:14,32:32:46:216,4,0:1266:551:14	0/1:66,68:68:135:369,0,291:2732:2612:66	1/1:0,68:68:68:701,205,0:2672:0:0	1/1:0,24:24:24:227,72,0:957:0:0	1/1:0,9:9:9:115,27,0:348:0:0	1/1:0,35:35:35:382,105,0:1394:0:0	1/1:0,72:72:72:785,217,0:2901:0:0	1/1:0,32:32:32:483,96,0:1292:0:0	0/1:27,28:28:55:102,0,103:1140:1057:27	1/1:0,66:66:66:730,199,0:2615:0:0	1/1:0,44:44:44:390,132,0:1748:0:0	1/1:0,129:129:129:1213,388,0:5133:0:0	1/1:0,6:6:6:66,18,0:242:0:0	1/1:0,65:65:65:589,196,0:2630:0:0	1/1:0,27:27:27:423,81,0:1103:0:0	1/1:0,53:53:53:463,160,0:2122:0:0	0/1:58,41:41:99:104,0,207:1645:2342:58	1/1:3,62:62:65:1193,129,0:2405:104:3	0/1:20,57:57:77:263,0,18:2291:782:20	0/1:5,11:11:16:53,0,1:446:205:5	1/1:0,62:62:62:652,187,0:2470:0:0	1/1:0,73:73:73:722,220,0:2946:0:0	0/1:31,17:17:48:118,0,334:667:1209:31	0/1:56,51:51:107:121,0,230:2042:2232:56	1/1:0,92:92:92:1133,277,0:3713:0:0	0/1:28,22:22:50:144,0,134:871:1140:28	1/1:0,44:44:44:414,132,0:1725:0:0	0/0:25,12:12:37:0,13,188:492:982:25	0/1:20,11:11:31:10,0,142:433:767:20	0/0:42,14:14:56:0,27,302:556:1628:42	1/1:0,191:191:191:1876,575,0:7633:0:0	1/1:0,111:111:111:1105,334,0:4475:0:0	0/1:38,24:24:62:60,0,216:941:1513:38	0/1:27,25:25:52:74,0,96:1007:1051:27	0/1:27,17:17:44:42,0,161:697:1053:27	1/1:0,45:45:45:403,135,0:1796:0:0	1/1:1,47:47:48:496,136,0:1861:41:1	0/0:38,0:0:38:0,114,443:0:1485:38	1/1:0,26:26:26:583,78,0:1019:0:0	0/1:81,39:39:120:63,0,568:1542:3211:81	1/1:6,20:20:26:218,26,0:806:242:6	1/1:0,142:142:142:1193,427,0:5672:0:0	0/1:29,36:36:65:212,0,108:1422:1121:29	./.:.:.:.:.:.:.:.	1/1:0,55:55:55:574,166,0:2168:0:0	0/1:43,42:42:85:135,0,233:1697:1733:43	0/0:44,0:0:44:0,132,399:0:1738:44	1/1:0,57:57:57:930,172,0:2264:0:0	0/1:32,34:34:66:97,0,62:1336:1279:32	1/1:0,130:130:130:1324,391,0:5061:0:0	0/1:26,19:19:45:42,0,153:753:1021:26	1/1:0,33:33:33:373,99,0:1332:0:0	1/1:0,62:62:62:575,187,0:2467:0:0	0/0:26,4:4:30:0,53,285:160:977:26	0/1:52,56:56:108:196,0,163:2223:1991:52	0/1:5,8:8:13:88,0,3:320:193:5	1/1:0,118:118:118:1082,355,0:4714:0:0	1/1:0,23:23:23:348,69,0:922:0:0	0/1:54,42:42:96:187,0,442:1714:2139:54	1/1:0,52:52:52:563,157,0:2099:0:0	0/1:12,25:25:37:194,0,16:1021:484:12	1/1:0,28:28:28:330,84,0:1115:0:0	0/1:9,16:16:25:61,0,19:652:369:9	0/0:113,0:0:113:0,340,1122:0:4541:113	0/1:17,31:31:48:187,0,30:1242:680:17	0/1:46,53:53:99:250,0,173:2130:1854:46	1/1:9,15:15:24:95,4,0:588:369:9	1/1:0,20:20:20:190,60,0:811:0:0	1/1:0,21:21:21:196,63,0:822:0:0	./.:.:.:.:.:.:.:.	1/1:0,24:24:24:291,72,0:933:0:0	1/1:0,45:45:45:429,135,0:1801:0:0	1/1:0,81:81:81:773,244,0:3266:0:0	1/1:0,70:70:70:802,211,0:2773:0:0	1/1:0,122:122:122:1285,367,0:4866:0:0	1/1:3,98:98:101:829,222,0:3918:119:3	0/0:19,2:2:21:0,24,174:82:750:19	1/1:0,41:41:41:345,123,0:1650:0:0	1/1:0,52:52:52:543,157,0:2054:0:0	1/1:0,19:19:19:264,57,0:750:0:0	1/1:1,45:45:46:1001,131,0:1825:22:1
29382233	285548	29382233_285548	A	T	13837	.	AB=0.460308;ABP=26.1092;AC=3;AF=0.0145511;AN=224;AO=918;CIGAR=1X;DP=249881;DPB=95393;DPRA=1.04138;EPP=38.2175;EPPR=391.13;GTI=5;LEN=1;MEANALT=1.01754;MQM=12.159;MQMR=11.6459;NS=2112;NUMALT=1;ODDS=0.100706;PAIRED=0.885621;PAIREDR=0.896403;PAO=0;PQA=0;PQR=0;PRO=0;PROBE=SNP|RAPIDGENOMICS_3404_37200||SNP|RAPIDGENOMICS_3404_37201;QA=36109;QR=3752002;RO=94279;RPL=414;RPP=22.1704;RPPR=6186.48;RPR=504;RUN=1;SAF=394;SAP=42.9862;SAR=524;SRF=44510;SRP=640.019;SRR=49769;TYPE=snp;technology.illumina=1	GT:AD:AO:DP:PL:QA:QR:RO	0/0:53,0:0:53:0,160,492:0:2137:53	0/0:68,0:0:68:0,205,928:0:2704:68	0/0:15,0:0:15:0,45,141:0:603:15	0/0:130,0:0:130:0,391,1363:0:5152:130	0/0:33,0:0:33:0,99,547:0:1341:33	0/0:80,0:0:80:0,241,823:0:3209:80	0/0:21,0:0:21:0,63,421:0:817:21	0/0:33,0:0:33:0,99,257:0:1295:33	0/1:49,31:31:80:76,0,238:1230:1988:49	0/0:138,0:0:138:0,415,1488:0:5488:138	0/0:21,0:0:21:0,63,238:0:839:21	0/0:87,0:0:87:0,262,900:0:3476:87	0/0:69,0:0:69:0,208,679:0:2780:69	0/0:42,0:0:42:0,126,388:0:1670:42	1/1:18,44:44:62:269,7,0:1742:729:18	0/0:150,0:0:151:0,452,1501:0:5887:150	0/0:42,0:0:42:0,126,1020:0:1611:42	0/0:107,0:0:108:0,322,1038:0:4303:107	0/0:80,0:0:80:0,241,869:0:3190:80	0/0:88,0:0:89:0,265,885:0:3534:88	0/0:84,0:0:84:0,253,888:0:3353:84	0/0:72,0:0:72:0,217,696:0:2881:72	0/0:59,0:0:59:0,178,634:0:2361:59	0/0:116,0:0:116:0,349,1219:0:4604:116	0/0:18,0:0:18:0,54,200:0:722:18	0/0:138,0:0:138:0,415,2936:0:5404:138	0/0:63,0:0:63:0,190,603:0:2547:63	0/0:133,0:0:133:0,400,1218:0:5314:133	0/0:110,0:0:110:0,331,1195:0:4380:110	0/0:50,0:0:50:0,151,471:0:2001:50	0/0:52,0:0:52:0,157,542:0:2085:52	0/0:55,0:0:55:0,166,616:0:2153:55	0/0:178,0:0:178:0,536,1841:0:7095:178	0/0:60,0:0:60:0,181,578:0:2392:60	0/0:54,0:0:54:0,163,636:0:2181:54	0/0:16,0:0:20:0,48,151:0:652:16	0/0:58,0:0:58:0,175,574:0:2313:58	0/0:59,0:0:59:0,178,690:0:2342:59	0/0:42,0:0:42:0,126,421:0:1669:42	0/0:89,0:0:89:0,268,891:0:3583:89	0/0:53,0:0:53:0,160,590:0:2083:53	0/0:68,0:0:68:0,205,754:0:2680:68	0/0:131,0:0:131:0,394,1255:0:5236:131	0/0:29,0:0:29:0,87,255:0:1180:29	0/0:96,0:0:96:0,289,993:0:3841:96	0/0:29,0:0:29:0,87,430:0:1155:29	0/0:54,0:0:54:0,163,475:0:2181:54	0/0:93,0:0:93:0,280,826:0:3734:93	0/0:63,0:0:63:0,190,1356:0:2474:63	0/0:67,0:0:68:0,202,635:0:2675:67	0/0:5,0:0:5:0,15,59:0:205:5	0/0:82,0:0:82:0,247,881:0:3235:82	0/0:131,0:0:131:0,394,1339:0:5134:131	0/0:52,0:0:52:0,157,588:0:2023:52	0/0:109,0:0:109:0,328,1072:0:4321:109	0/0:98,0:0:98:0,295,980:0:3900:98	0/0:50,0:0:50:0,151,493:0:2019:50	0/0:52,0:0:52:0,157,476:0:2083:52	0/0:51,0:0:51:0,154,538:0:2021:51	0/0:46,0:0:46:0,138,485:0:1837:46	0/0:64,0:0:64:0,193,658:0:2573:64	0/0:220,0:0:220:0,662,2081:0:8790:220	0/0:86,0:0:86:0,259,845:0:3425:86	0/0:79,0:0:79:0,238,755:0:3174:79	0/0:51,0:0:51:0,154,541:0:2037:51	0/0:74,0:0:74:0,223,664:0:2986:74	0/0:43,0:0:43:0,129,450:0:1723:43	0/0:52,0:0:52:0,157,626:0:2059:52	0/0:28,0:0:28:0,84,335:0:1140:28	0/0:15,0:0:15:0,45,308:0:584:15	0/0:119,0:0:119:0,358,1135:0:4735:119	0/0:52,0:0:52:0,157,506:0:2108:52	0/0:139,0:0:139:0,418,1369:0:5553:139	0/0:75,0:0:75:0,226,707:0:2976:75	0/0:4,0:0:4:0,12,54:0:164:4	0/0:41,0:0:41:0,123,414:0:1629:41	0/0:37,0:0:37:0,111,371:0:1457:37	0/0:43,0:0:43:0,129,422:0:1721:43	0/0:38,0:0:38:0,114,490:0:1466:38	0/0:50,0:0:50:0,151,509:0:1941:50	0/0:165,0:0:165:0,497,1635:0:6506:165	0/0:37,0:0:37:0,111,370:0:1460:37	0/0:37,0:0:37:0,111,362:0:1464:37	0/0:65,0:0:65:0,196,696:0:2563:65	0/0:35,0:0:35:0,105,502:0:1382:35	0/0:127,0:0:127:0,382,1148:0:5116:127	0/0:22,0:0:22:0,66,227:0:875:22	0/0:120,0:0:120:0,361,1134:0:4788:120	0/0:40,0:0:40:0,120,473:0:1585:40	0/0:99,0:0:99:0,298,1015:0:3973:99	0/0:42,0:0:42:0,126,474:0:1706:42	0/0:70,0:0:70:0,211,723:0:2778:70	0/0:53,0:0:53:0,160,635:0:2093:53	0/0:6,0:0:6:0,18,69:0:246:6	0/0:72,0:0:72:0,217,827:0:2913:72	0/0:56,0:0:56:0,169,501:0:2218:56	0/0:151,0:0:151:0,455,1565:0:6036:151	0/0:21,0:0:21:0,63,182:0:840:21	0/0:13,0:0:13:0,39,134:0:521:13	0/0:23,0:0:23:0,69,235:0:923:23	0/0:15,0:0:15:0,45,177:0:581:15	0/0:23,0:0:23:0,69,264:0:899:23	0/0:42,0:0:42:0,126,483:0:1673:42	0/0:84,0:0:84:0,253,905:0:3384:84	0/0:61,0:0:61:0,184,720:0:2455:61	0/0:125,0:0:125:0,376,1199:0:4912:125	0/0:116,0:0:116:0,349,1098:0:4635:116	0/0:30,0:0:30:0,90,261:0:1206:30	0/0:69,0:0:69:0,208,631:0:2782:69	0/0:45,0:0:45:0,135,558:0:1779:45	0/0:26,0:0:26:0,78,422:0:1028:26	0/0:59,0:0:59:0,178,1369:0:2319:59
29382233	931165	29382233_931165	A	T	73337.8	.	AB=0.483697;ABP=19.2948;AC=35;AF=0.188854;AN=224;AO=5579;CIGAR=1X;DP=144666;DPB=70164;DPRA=0.936077;EPP=40.1737;EPPR=651.849;GTI=85;LEN=1;MEANALT=1.00169;MQM=13.5756;MQMR=11.8174;NS=2112;NUMALT=1;ODDS=0.0131722;PAIRED=0.839577;PAIREDR=0.864819;PAO=0;PQA=0;PQR=0;PRO=0;PROBE=SNP|RAPIDGENOMICS_3404_37198;QA=219804;QR=2243931;RO=55984;RPL=2711;RPP=12.6042;RPPR=516.928;RPR=2868;RUN=1;SAF=2850;SAP=8.70891;SAR=2729;SRF=29023;SRP=167.928;SRR=26961;TYPE=snp;technology.illumina=1	GT:AD:AO:DP:PL:QA:QR:RO	1/1:2,23:23:25:274,58,0:916:82:2	0/0:21,0:0:21:0,63,238:0:843:21	0/1:8,7:7:15:36,0,72:287:324:8	0/0:68,0:0:68:0,205,732:0:2690:68	0/0:22,0:0:22:0,66,222:0:830:22	0/1:14,26:26:40:184,0,26:1049:562:14	1/1:0,15:15:15:270,45,0:594:0:0	0/0:3,0:0:3:0,9,49:0:123:3	0/0:73,0:0:73:0,220,831:0:2919:73	0/1:21,34:34:55:169,0,28:1367:861:21	0/1:11,12:12:23:64,0,14:477:451:11	1/1:0,64:64:64:690,193,0:2573:0:0	0/0:36,0:0:36:0,108,418:0:1464:36	0/0:13,0:0:13:0,39,156:0:525:13	0/0:79,0:0:79:0,238,780:0:3169:79	0/0:119,0:0:119:0,358,1205:0:4837:119	0/1:4,10:10:14:197,0,44:406:164:4	0/0:111,0:0:111:0,334,1275:0:4453:111	0/1:35,24:24:60:38,0,194:936:1395:35	0/1:34,50:50:84:290,0,60:1968:1351:34	0/1:40,16:16:56:15,0,230:648:1627:40	0/1:39,39:39:78:200,0,255:1555:1556:39	0/0:46,0:0:46:0,138,418:0:1878:46	0/0:73,0:0:73:0,220,962:0:2947:73	0/0:13,0:0:13:0,39,200:0:510:13	0/0:45,0:0:45:0,135,999:0:1768:45	0/0:84,0:0:84:0,253,782:0:3414:84	0/0:59,22:22:81:0,28,421:866:2342:59	0/0:83,0:0:83:0,250,917:0:3345:83	0/0:80,0:0:80:0,241,885:0:3221:80	0/1:9,10:10:19:38,0,35:410:369:9	1/1:0,51:51:51:581,154,0:2057:0:0	0/1:51,69:69:122:275,0,159:2803:2063:51	0/0:22,0:0:22:0,66,230:0:876:22	0/0:53,0:0:53:0,160,486:0:2116:53	0/0:11,0:0:11:0,33,109:0:451:11	0/1:32,33:33:65:159,0,116:1337:1312:32	0/0:40,0:0:40:0,120,387:0:1601:40	0/0:19,1:1:20:0,48,216:22:779:19	0/0:48,0:0:48:0,144,515:0:1912:48	0/0:61,0:0:61:0,184,642:0:2429:61	0/0:79,0:0:79:0,238,804:0:3189:79	0/0:113,0:0:114:0,340,1259:0:4591:113	0/1:5,10:10:15:130,0,21:388:191:5	0/1:34,21:21:55:61,0,142:853:1385:34	0/0:23,0:0:23:0,69,240:0:910:23	0/0:75,0:0:75:0,226,807:0:3010:75	1/1:0,49:49:49:465,148,0:1971:0:0	0/0:36,1:1:37:0,103,819:32:1387:36	0/0:68,0:0:68:0,205,701:0:2748:68	0/0:2,0:0:2:0,6,15:0:82:2	0/0:44,0:0:44:0,132,417:0:1779:44	0/0:80,0:0:80:0,241,883:0:3186:80	0/0:49,0:0:49:0,148,708:0:1921:49	0/0:79,0:0:79:0,238,798:0:3195:79	0/0:80,0:0:80:0,241,1075:0:3230:80	0/0:43,0:0:43:0,129,435:0:1686:43	0/1:7,18:18:25:165,0,4:730:283:7	0/0:35,0:0:35:0,105,344:0:1427:35	0/0:16,0:0:16:0,48,180:0:639:16	0/1:37,47:47:84:151,0,233:1902:1465:37	0/0:98,0:0:98:0,295,954:0:3872:98	0/0:94,0:0:94:0,283,1196:0:3822:94	0/0:47,0:0:47:0,141,576:0:1875:47	0/0:31,9:9:40:0,25,230:365:1240:31	1/1:0,20:20:20:218,60,0:794:0:0	0/1:26,22:22:48:122,0,143:891:1045:26	0/0:24,0:0:24:0,72,294:0:950:24	0/0:12,0:0:12:0,36,119:0:475:12	0/0:15,0:0:15:0,45,298:0:584:15	0/0:49,0:0:49:0,148,520:0:1954:49	0/0:51,0:0:51:0,154,454:0:2071:51	0/1:60,36:36:96:87,0,331:1443:2444:60	0/0:50,0:0:50:0,151,535:0:2016:50	0/0:4,0:0:4:0,12,31:0:164:4	0/0:40,0:0:40:0,120,465:0:1599:40	0/0:42,0:0:42:0,126,372:0:1692:42	0/0:29,0:0:29:0,87,248:0:1189:29	0/0:19,0:0:19:0,57,365:0:763:19	0/1:21,20:20:41:125,0,71:804:857:21	0/0:169,0:0:169:0,509,1619:0:6821:169	0/0:40,0:0:40:0,120,410:0:1615:40	0/0:40,0:0:40:0,120,406:0:1624:40	0/0:135,0:0:135:0,406,1365:0:5424:135	0/0:46,0:0:46:0,138,515:0:1878:46	0/0:57,0:0:57:0,172,609:0:2295:57	0/0:11,0:0:11:0,33,132:0:443:11	0/0:111,0:0:111:0,334,1230:0:4424:111	0/0:18,0:0:18:0,54,237:0:707:18	0/0:93,0:0:93:0,280,1023:0:3692:93	0/0:40,0:0:40:0,120,366:0:1601:40	0/0:17,0:0:17:0,51,225:0:675:17	0/0:87,0:0:87:0,262,831:0:3519:87	0/0:12,0:0:12:0,36,104:0:492:12	0/1:18,30:30:48:193,0,94:1185:702:18	0/1:12,21:21:33:80,0,27:843:492:12	0/0:55,0:0:55:0,166,620:0:2233:55	0/0:15,0:0:15:0,45,122:0:607:15	0/0:13,0:0:13:0,39,147:0:498:13	0/0:10,0:0:10:0,30,115:0:401:10	0/0:22,0:0:22:0,66,216:0:898:22	0/0:19,0:0:19:0,57,259:0:737:19	0/0:32,0:0:32:0,96,356:0:1295:32	0/1:19,14:14:33:51,0,176:560:734:19	0/0:59,0:0:59:0,178,592:0:2319:59	0/0:106,0:0:106:0,319,1001:0:4312:106	0/0:51,0:0:51:0,154,564:0:2058:51	0/0:16,0:0:16:0,48,170:0:652:16	0/0:23,0:0:23:0,69,259:0:931:23	0/1:8,15:15:23:73,0,24:597:324:8	0/0:14,0:0:14:0,42,149:0:570:14	0/0:9,0:0:9:0,27,239:0:346:9
29382233	1794432	29382233_1794432	C	T	129847	.	AB=0.47653;ABP=51.3246;AC=89;AF=0.379492;AN=222;AO=11000;CIGAR=1X;DP=123702;DPB=53146;DPRA=0.973262;EPP=611.721;EPPR=1445.15;GTI=77;LEN=1;MEANALT=1.00302;MQM=13.0189;MQMR=11.533;NS=2112;NUMALT=1;ODDS=0.00524798;PAIRED=0.855909;PAIREDR=0.886537;PAO=0;PQA=0;PQR=0;PRO=0;PROBE=Intergenic|RAPIDGENOMICS_3404_52815;QA=436834;QR=1372061;RO=34346;RPL=6723;RPP=1184.08;RPPR=3394.38;RPR=4277;RUN=1;SAF=4431;SAP=905.364;SAR=6569;SRF=15050;SRP=1142.84;SRR=19296;TYPE=snp;technology.illumina=1	GT:AD:AO:DP:PL:QA:QR:RO	1/1:0,60:60:60:640,181,0:2402:0:0	0/1:15,19:19:34:132,0,61:767:593:15	0/1:5,7:7:12:19,0,47:283:205:5	0/0:61,0:0:61:0,184,533:0:2438:61	0/0:17,0:0:17:0,51,198:0:670:17	0/1:44,31:31:75:118,0,179:1259:1780:44	0/1:5,4:4:9:112,0,93:151:205:5	./.:.:.:.:.:.:.:.	0/0:53,0:0:53:0,160,619:0:2147:53	0/1:37,49:49:86:199,0,96:1980:1501:37	0/1:4,2:2:6:1,0,16:82:164:4	1/1:0,25:25:25:227,75,0:1025:0:0	0/1:11,14:14:25:77,0,74:532:447:11	1/1:0,27:27:27:259,81,0:1095:0:0	0/0:22,0:0:22:0,66,240:0:888:22	0/1:35,17:17:52:22,0,224:697:1419:35	1/1:0,12:12:12:307,36,0:480:0:0	0/0:79,0:0:79:0,238,752:0:3179:79	1/1:0,40:40:40:404,120,0:1617:0:0	0/1:14,13:13:27:60,0,85:504:547:14	1/1:0,42:42:42:397,126,0:1700:0:0	0/1:38,21:21:59:54,0,190:804:1524:38	0/0:6,1:1:7:0,13,50:41:238:6	0/0:60,14:14:74:0,108,520:574:2404:60	0/1:6,9:9:15:62,0,8:351:246:6	0/1:22,17:17:39:193,0,398:685:863:22	0/0:59,0:0:59:0,178,626:0:2330:59	0/1:32,36:36:68:115,0,213:1445:1277:32	0/0:49,12:12:61:0,44,364:479:1981:49	1/1:0,25:25:25:296,75,0:1021:0:0	1/1:0,22:22:22:239,66,0:885:0:0	0/1:31,18:18:49:76,0,123:725:1257:31	0/1:37,45:45:82:144,0,171:1805:1468:37	1/1:0,29:29:29:270,87,0:1164:0:0	0/1:15,24:24:39:104,0,34:971:588:15	1/1:0,9:9:9:70,27,0:341:0:0	0/1:9,26:26:35:198,0,69:1023:360:9	0/0:50,0:0:50:0,151,450:0:2017:50	0/0:34,0:0:34:0,102,375:0:1345:34	0/1:18,13:13:31:38,0,91:524:720:18	0/0:22,0:0:22:0,66,279:0:881:22	0/0:57,3:3:60:0,128,615:123:2265:57	0/0:48,0:0:48:0,144,405:0:1868:48	0/0:4,0:0:4:0,12,48:0:141:4	0/1:24,15:15:39:147,0,120:611:976:24	0/0:33,7:7:40:0,50,284:261:1303:33	0/0:56,0:0:56:0,169,563:0:2254:56	1/1:0,79:79:79:863,238,0:3146:0:0	0/0:26,0:0:26:0,78,555:0:958:26	0/1:33,25:25:58:72,0,174:986:1274:33	0/0:6,0:0:6:0,18,51:0:242:6	0/0:21,5:5:26:0,35,206:205:849:21	0/1:34,11:11:45:47,0,218:447:1349:34	0/0:26,0:0:26:0,78,324:0:1004:26	0/0:44,0:0:44:0,132,555:0:1762:44	0/1:18,19:19:37:63,0,220:760:725:18	0/0:64,0:0:64:0,193,591:0:2585:64	1/1:0,20:20:20:193,60,0:804:0:0	1/1:0,13:13:13:130,39,0:507:0:0	0/1:8,7:7:15:17,0,36:283:328:8	0/1:12,18:18:30:86,0,45:714:484:12	0/1:107,62:62:169:44,0,596:2512:4285:107	0/0:48,0:0:48:0,144,495:0:1960:48	0/0:24,6:6:30:0,27,155:246:929:24	0/0:15,0:0:15:0,45,163:0:597:15	1/1:0,37:37:37:403,111,0:1478:0:0	1/1:3,20:20:23:130,24,0:793:123:3	0/0:35,0:0:35:0,105,293:0:1367:35	0/0:4,0:0:4:0,12,34:0:155:4	1/1:0,9:9:9:206,27,0:360:0:0	0/0:70,0:0:70:0,211,735:0:2785:70	0/0:101,0:0:101:0,304,1010:0:4045:101	0/0:44,0:0:44:0,132,452:0:1758:44	0/1:47,26:26:73:40,0,248:1023:1863:47	1/1:0,3:3:3:83,9,0:119:0:0	1/1:0,45:45:45:435,135,0:1808:0:0	0/0:26,0:0:26:0,78,230:0:1031:26	0/0:8,2:2:12:0,11,61:82:291:8	0/0:13,0:0:13:0,39,203:0:525:13	0/1:22,10:10:32:5,0,109:398:855:22	0/0:46,19:19:65:0,10,238:758:1811:46	0/0:16,0:0:16:0,48,214:0:610:16	0/0:22,0:0:22:0,66,272:0:889:22	0/0:51,1:1:52:0,147,490:41:2011:51	0/1:33,37:37:70:166,0,111:1501:1336:33	0/0:114,0:0:114:0,343,1141:0:4538:114	0/0:10,0:0:10:0,30,80:0:397:10	0/1:37,34:34:71:162,0,98:1359:1473:37	0/0:25,0:0:25:0,75,338:0:999:25	0/1:49,26:26:75:89,0,258:1042:1952:49	1/1:0,33:33:33:340,99,0:1303:0:0	0/0:52,0:0:52:0,157,470:0:2098:52	1/1:0,23:23:23:202,69,0:927:0:0	0/0:10,0:0:10:0,30,89:0:373:10	1/1:0,43:43:43:405,129,0:1732:0:0	0/0:20,6:6:26:0,7,124:246:807:20	0/0:35,0:0:35:0,105,436:0:1372:35	1/1:0,6:6:6:52,18,0:246:0:0	1/1:0,3:3:3:44,9,0:123:0:0	1/1:0,1:1:1:8,3,0:41:0:0	1/1:3,20:20:23:185,21,0:820:123:3	0/0:24,0:0:24:0,72,250:0:972:24	0/0:23,0:0:23:0,69,217:0:922:23	0/1:20,14:14:34:25,0,140:556:803:20	0/1:19,9:9:28:9,0,100:352:761:19	0/0:71,0:0:71:0,214,779:0:2822:71	1/1:0,21:21:21:218,63,0:847:0:0	1/1:2,4:4:6:13,1,0:164:78:2	0/0:8,0:0:8:0,24,80:0:314:8	0/0:35,0:0:35:0,105,332:0:1406:35	1/1:0,15:15:15:127,45,0:598:0:0	0/1:8,11:11:19:53,0,99:443:296:8
29382233	2362436	29382233_2362436	C	T	60173.1	.	AB=0.44218;ABP=151.166;AC=48;AF=0.180495;AN=220;AO=3734;CIGAR=1X;DP=111544;DPB=51684;DPRA=0.869863;EPP=44.1578;EPPR=1283.07;GTI=112;LEN=1;MEANALT=1.00183;MQM=16.7325;MQMR=11.9161;NS=2112;NUMALT=1;ODDS=0.011951;PAIRED=0.626674;PAIREDR=0.877306;PAO=0;PQA=0;PQR=0;PRO=0;PROBE=SNP|RAPIDGENOMICS_3404_38655||SNP|RAPIDGENOMICS_3404_38656;QA=147092;QR=1735629;RO=43262;RPL=1313;RPP=716.947;RPPR=9489.96;RPR=2421;RUN=1;SAF=2335;SAP=512.496;SAR=1399;SRF=26805;SRP=5377.79;SRR=16457;TYPE=snp;technology.illumina=1	GT:AD:AO:DP:PL:QA:QR:RO	0/0:45,0:0:45:0,135,433:0:1806:45	0/0:19,0:0:20:0,57,190:0:775:19	0/0:5,0:0:5:0,15,51:0:197:5	0/1:80,44:44:124:310,0,452:1776:3213:80	0/0:15,0:0:15:0,45,210:0:592:15	0/1:24,12:12:36:1,0,197:488:954:24	0/0:7,0:0:7:0,21,87:0:279:7	./.:.:.:.:.:.:.:.	0/1:30,19:19:49:123,0,169:766:1213:30	1/1:16,39:39:55:295,1,0:1554:656:16	0/0:6,0:0:6:0,18,53:0:237:6	0/0:33,0:0:33:0,99,327:0:1349:33	0/0:34,0:0:34:0,102,364:0:1326:34	0/1:9,9:9:18:117,0,14:369:365:9	0/0:32,0:0:32:0,96,366:0:1308:32	0/1:32,18:18:50:11,0,125:734:1299:32	0/0:14,0:0:14:0,42,388:0:566:14	0/0:99,0:0:99:0,298,1111:0:3969:99	0/1:28,18:18:46:49,0,181:713:1148:28	0/0:32,0:0:32:0,96,312:0:1291:32	0/0:44,3:3:47:0,98,341:119:1760:44	0/0:46,0:0:46:0,138,439:0:1829:46	0/1:7,7:7:14:50,0,77:271:268:7	0/1:23,19:19:42:112,0,149:767:885:23	0/1:11,17:17:28:87,0,59:689:447:11	0/0:41,0:0:41:0,123,746:0:1570:41	0/0:103,0:0:103:0,310,1052:0:4125:103	1/1:18,33:33:51:201,4,0:1315:734:18	0/0:70,0:0:70:0,211,784:0:2822:70	1/1:0,25:25:25:293,75,0:1009:0:0	0/0:7,0:0:7:0,21,98:0:258:7	0/0:32,0:0:32:0,96,288:0:1286:32	0/0:78,0:0:78:0,235,864:0:3123:78	0/0:35,2:2:37:0,94,375:82:1400:35	0/0:33,0:0:33:0,99,377:0:1326:33	0/0:20,0:0:20:0,60,174:0:816:20	0/0:52,0:0:52:0,157,562:0:2080:52	0/0:14,2:2:16:0,27,123:82:533:14	0/1:5,8:8:13:124,0,25:324:205:5	0/0:46,0:0:46:0,138,501:0:1870:46	0/0:33,0:0:33:0,99,345:0:1340:33	0/0:45,0:0:45:0,135,472:0:1756:45	0/1:45,21:21:66:107,0,185:861:1791:45	0/0:19,0:0:19:0,57,190:0:770:19	0/0:55,0:0:55:0,166,541:0:2246:55	0/0:19,0:0:19:0,57,160:0:771:19	0/0:70,0:0:70:0,211,801:0:2830:70	0/0:73,0:0:73:0,220,711:0:2856:73	0/1:4,10:10:15:250,0,70:392:164:4	0/1:28,12:12:40:88,0,113:480:1136:28	0/1:4,3:3:7:21,0,23:112:160:4	0/1:10,10:10:20:37,0,49:402:406:10	0/0:59,0:0:59:0,178,615:0:2396:59	0/1:16,5:5:21:20,0,125:196:634:16	0/1:22,17:17:39:59,0,160:697:865:22	0/0:49,0:0:49:0,148,506:0:1931:49	0/1:23,18:18:41:176,0,139:726:921:23	0/0:13,0:0:13:0,39,102:0:519:13	0/1:10,7:7:17:20,0,50:255:383:10	0/1:10,6:6:16:40,0,67:242:374:10	0/1:12,14:14:26:80,0,45:541:488:12	0/0:87,0:0:87:0,262,886:0:3496:87	0/0:70,0:0:70:0,211,816:0:2839:70	0/1:17,17:17:34:109,0,54:653:684:17	0/0:10,0:0:10:0,30,133:0:402:10	0/0:24,0:0:24:0,72,288:0:944:24	0/0:34,0:0:34:0,102,358:0:1364:34	0/0:49,0:0:49:0,148,504:0:1945:49	./.:.:.:.:.:.:.:.	0/0:8,0:0:8:0,24,113:0:320:8	0/0:36,1:1:40:0,103,304:22:1460:36	0/1:8,13:13:21:129,0,2:501:324:8	0/0:91,0:0:91:0,274,925:0:3687:91	0/0:32,0:0:32:0,96,393:0:1268:32	1/1:0,4:4:4:28,12,0:158:0:0	0/0:5,0:0:5:0,15,40:0:205:5	1/1:5,20:20:25:139,30,0:806:205:5	1/1:0,8:8:8:116,24,0:286:0:0	0/0:20,0:0:20:0,60,306:0:790:20	0/1:14,11:11:25:15,0,77:451:552:14	0/1:33,49:49:82:253,0,37:2001:1341:33	1/1:0,21:21:21:372,63,0:821:0:0	0/0:32,0:0:32:0,96,313:0:1272:32	0/0:84,0:0:84:0,253,820:0:3333:84	0/0:40,0:0:40:0,120,412:0:1579:40	0/0:70,0:0:70:0,211,691:0:2810:70	0/0:10,0:0:10:0,30,149:0:406:10	0/1:33,17:17:50:151,0,247:684:1349:33	0/0:17,0:0:17:0,51,210:0:667:17	0/0:50,0:0:50:0,151,431:0:2042:50	0/0:53,0:0:53:0,160,559:0:2144:53	1/1:6,17:17:23:140,12,0:683:246:6	0/1:7,14:14:21:37,0,26:566:274:7	0/0:15,0:0:15:0,45,148:0:603:15	0/0:54,0:0:54:0,163,538:0:2188:54	0/0:19,0:0:19:0,57,196:0:770:19	1/1:0,30:30:30:330,90,0:1210:0:0	0/1:7,7:7:14:88,0,15:283:274:7	0/0:16,0:0:16:0,48,138:0:634:16	0/0:21,0:0:21:0,63,210:0:831:21	0/0:17,0:0:17:0,51,197:0:676:17	0/0:22,0:0:22:0,66,231:0:889:22	0/0:31,0:0:31:0,93,317:0:1254:31	0/0:48,0:0:48:0,144,479:0:1908:48	0/0:23,0:0:23:0,69,248:0:889:23	0/0:78,0:0:78:0,235,799:0:3164:78	0/0:38,0:0:38:0,114,499:0:1520:38	1/1:4,17:17:21:98,11,0:693:146:4	0/0:38,0:0:38:0,114,361:0:1510:38	0/0:72,0:0:72:0,217,671:0:2903:72	0/0:1,0:0:1:0,3,11:0:37:1	0/0:7,0:0:7:0,21,111:0:287:7
29382233	2362448	29382233_2362448	A	G	64999.8	.	AB=0.439457;ABP=178.914;AC=48;AF=0.183901;AN=222;AO=4059;CIGAR=1X;DP=118327;DPB=55211;DPRA=0.88823;EPP=29.1391;EPPR=1078.78;GTI=103;LEN=1;MEANALT=1.00362;MQM=16.7825;MQMR=11.8493;NS=2112;NUMALT=1;ODDS=0.00221044;PAIRED=0.630944;PAIREDR=0.877373;PAO=0;PQA=0;PQR=0;PRO=0;PROBE=SNP|RAPIDGENOMICS_3404_38655||SNP|RAPIDGENOMICS_3404_38656;QA=159614;QR=1821888;RO=45985;RPL=1624;RPP=354.876;RPPR=5275.81;RPR=2435;RUN=1;SAF=2471;SAP=420.126;SAR=1588;SRF=27695;SRP=4179.93;SRR=18290;TYPE=snp;technology.illumina=1	GT:AD:AO:DP:PL:QA:QR:RO	0/0:54,0:0:54:0,163,521:0:2150:54	0/0:20,0:0:20:0,60,199:0:807:20	0/0:5,0:0:5:0,15,51:0:201:5	0/1:77,45:45:122:326,0,415:1811:3056:77	0/0:14,0:0:14:0,42,191:0:548:14	0/1:24,17:17:41:45,0,174:664:959:24	0/0:8,0:0:8:0,24,124:0:309:8	0/0:2,0:0:2:0,6,17:0:74:2	0/1:35,21:21:56:124,0,214:857:1415:35	0/1:20,39:39:59:288,0,37:1559:799:20	0/0:6,0:0:6:0,18,53:0:238:6	0/0:35,0:0:35:0,105,354:0:1411:35	0/0:35,0:0:35:0,105,355:0:1319:35	0/1:9,9:9:18:116,0,14:361:357:9	0/0:38,0:0:38:0,114,414:0:1537:38	0/1:32,18:18:50:11,0,125:719:1296:32	0/0:17,0:0:17:0,51,473:0:647:17	0/0:100,0:0:100:0,301,1150:0:4027:100	0/1:23,22:22:45:103,0,108:880:943:23	0/0:29,0:0:29:0,87,299:0:1177:29	0/0:50,3:3:53:0,116,392:119:1992:50	0/0:59,0:0:59:0,178,604:0:2300:59	0/1:11,10:10:21:58,0,80:393:410:11	0/1:23,26:26:49:162,0,130:1037:925:23	0/1:11,20:20:31:134,0,49:773:429:11	0/0:38,0:0:38:0,114,685:0:1517:38	0/0:98,0:0:98:0,295,993:0:3893:98	1/1:18,33:33:51:217,4,0:1319:734:18	0/0:93,0:0:93:0,280,979:0:3676:93	1/1:0,28:28:28:322,84,0:1140:0:0	0/0:7,0:0:7:0,21,99:0:279:7	0/0:35,0:0:35:0,105,305:0:1391:35	0/0:90,0:0:90:0,271,1111:0:3584:90	0/0:26,0:0:26:0,78,275:0:1003:26	0/0:32,0:0:32:0,96,363:0:1288:32	0/0:20,0:0:20:0,60,174:0:812:20	0/0:53,0:0:53:0,160,551:0:2086:53	0/0:19,4:4:23:0,30,151:156:771:19	0/1:5,8:8:13:125,0,25:328:205:5	0/0:51,0:0:51:0,154,537:0:2019:51	0/0:34,0:0:34:0,102,339:0:1340:34	0/0:51,0:0:51:0,154,534:0:2019:51	0/1:49,22:22:71:118,0,231:894:1984:49	0/0:19,0:0:19:0,57,190:0:766:19	0/0:58,0:0:58:0,175,572:0:2289:58	0/0:18,0:0:18:0,54,152:0:730:18	0/0:77,0:0:77:0,232,873:0:3032:77	0/0:73,0:0:73:0,220,747:0:2818:73	0/1:7,10:10:17:228,0,98:383:268:7	0/1:32,12:12:44:77,0,128:479:1304:32	0/1:4,3:3:7:23,0,23:123:155:4	0/1:10,10:10:20:41,0,48:393:398:10	0/0:51,0:0:51:0,154,546:0:2009:51	0/1:16,6:6:22:35,0,160:242:624:16	0/1:30,22:22:52:71,0,237:877:1209:30	0/0:52,0:0:52:0,157,527:0:2077:52	0/1:26,17:17:43:160,0,165:680:1034:26	0/0:12,0:0:12:0,36,95:0:488:12	0/1:12,7:7:19:14,0,65:270:479:12	0/1:10,9:9:19:74,0,57:369:384:10	0/1:13,15:15:28:95,0,69:583:533:13	0/0:102,0:0:102:0,307,995:0:4097:102	0/0:82,0:0:82:0,247,914:0:3264:82	0/1:17,19:19:36:126,0,48:681:676:17	0/0:11,0:0:11:0,33,141:0:415:11	0/0:22,0:0:22:0,66,228:0:884:22	0/0:33,0:0:33:0,99,347:0:1327:33	0/0:47,0:0:47:0,141,480:0:1891:47	./.:.:.:.:.:.:.:.	0/0:7,0:0:7:0,21,105:0:269:7	0/0:46,0:0:46:0,138,418:0:1839:46	1/1:8,14:14:22:186,1,0:535:316:8	0/0:90,0:0:90:0,271,896:0:3607:90	0/0:29,0:0:29:0,87,366:0:1140:29	1/1:0,4:4:4:28,12,0:160:0:0	0/0:6,0:0:6:0,18,49:0:242:6	1/1:8,20:20:28:110,9,0:812:328:8	1/1:0,7:7:7:94,21,0:259:0:0	0/0:23,0:0:23:0,69,335:0:854:23	0/1:14,11:11:25:15,0,82:447:553:14	0/1:45,48:48:93:218,0,130:1939:1829:45	1/1:0,19:19:19:345,57,0:775:0:0	0/0:28,0:0:28:0,84,262:0:1096:28	0/0:81,0:0:81:0,244,790:0:3244:81	0/0:53,0:0:53:0,160,541:0:2056:53	0/0:69,0:0:69:0,208,666:0:2764:69	0/0:10,0:0:10:0,30,150:0:410:10	0/1:37,17:17:54:137,0,270:684:1501:37	0/0:17,0:0:17:0,51,211:0:649:17	0/0:55,0:0:55:0,166,471:0:2247:55	0/0:56,0:0:56:0,169,583:0:2206:56	1/1:6,17:17:23:147,12,0:688:246:6	0/1:9,14:14:23:31,0,84:574:365:9	0/0:14,0:0:14:0,42,159:0:526:14	0/0:65,0:0:65:0,196,661:0:2596:65	0/0:21,0:0:21:0,63,211:0:826:21	1/1:0,33:33:33:379,99,0:1329:0:0	0/1:9,7:7:16:82,0,25:283:369:9	0/0:15,0:0:15:0,45,128:0:602:15	0/0:21,0:0:21:0,63,209:0:803:21	0/0:18,0:0:18:0,54,206:0:716:18	0/0:22,0:0:22:0,66,234:0:888:22	0/0:31,0:0:31:0,93,320:0:1253:31	0/0:50,0:0:50:0,151,510:0:2030:50	0/0:26,0:0:26:0,78,275:0:1049:26	0/0:76,0:0:76:0,229,773:0:3031:76	0/0:34,0:0:34:0,102,440:0:1360:34	1/1:5,20:20:25:118,9,0:820:201:5	0/0:41,0:0:41:0,123,390:0:1634:41	0/0:66,0:0:66:0,199,604:0:2609:66	0/0:5,0:0:5:0,15,65:0:201:5	0/0:13,0:0:13:0,39,190:0:511:13
29382233	2362465	29382233_2362465	A	T	72812.2	.	AB=0.43987;ABP=195.994;AC=45;AF=0.182156;AN=222;AO=4446;CIGAR=1X;DP=129662;DPB=60049;DPRA=0.884216;EPP=18.1393;EPPR=909.277;GTI=92;LEN=1;MEANALT=1.00362;MQM=16.8902;MQMR=11.848;NS=2112;NUMALT=1;ODDS=0.00861344;PAIRED=0.635852;PAIREDR=0.875065;PAO=0;PQA=0;PQR=0;PRO=0;PROBE=SNP|RAPIDGENOMICS_3404_38655||SNP|RAPIDGENOMICS_3404_38656;QA=175987;QR=2006236;RO=49954;RPL=1937;RPP=162.81;RPPR=1635.39;RPR=2509;RUN=1;SAF=2624;SAP=317.158;SAR=1822;SRF=28251;SRP=1866.82;SRR=21703;TYPE=snp;technology.illumina=1	GT:AD:AO:DP:PL:QA:QR:RO	0/0:53,0:0:53:0,160,516:0:2142:53	0/0:28,0:0:28:0,84,272:0:1130:28	0/0:7,0:0:7:0,21,77:0:287:7	0/1:75,56:56:131:440,0,386:2265:3032:75	0/0:14,0:0:14:0,42,228:0:561:14	0/1:30,20:20:50:57,0,197:808:1221:30	0/0:8,0:0:8:0,24,124:0:328:8	0/0:4,0:0:4:0,12,80:0:164:4	0/1:40,18:18:58:72,0,248:729:1587:40	0/1:27,44:44:71:344,0,61:1742:1099:27	0/0:8,0:0:8:0,24,67:0:314:8	0/0:45,1:1:46:0,110,438:32:1833:45	0/0:37,0:0:37:0,111,393:0:1439:37	0/1:10,9:9:19:113,0,24:346:383:10	0/0:43,0:0:43:0,129,466:0:1717:43	0/1:35,19:19:54:9,0,214:761:1391:35	0/0:20,0:0:20:0,60,576:0:776:20	0/0:120,0:0:120:0,361,1315:0:4786:120	0/1:25,18:18:43:59,0,128:734:1012:25	0/0:29,0:0:29:0,87,298:0:1171:29	0/0:56,4:4:60:0,128,428:164:2264:56	0/0:63,0:0:63:0,190,641:0:2531:63	0/1:12,10:10:22:56,0,91:402:465:12	0/1:21,27:27:48:127,0,117:1095:839:21	0/1:14,19:19:33:101,0,70:771:566:14	0/0:48,0:0:48:0,144,939:0:1895:48	0/0:104,0:0:104:0,313,1080:0:4189:104	0/1:20,34:34:54:216,0,3:1336:820:20	0/0:102,0:0:102:0,307,1113:0:4101:102	1/1:0,28:28:28:325,84,0:1144:0:0	0/0:10,0:0:10:0,30,168:0:406:10	0/0:38,0:0:38:0,114,333:0:1532:38	0/0:92,0:0:92:0,277,1119:0:3729:92	0/0:32,2:2:34:0,81,296:74:1291:32	0/0:33,0:0:33:0,99,378:0:1345:33	0/0:20,0:0:20:0,60,174:0:807:20	0/0:59,0:0:59:0,178,606:0:2360:59	0/0:19,4:4:23:0,30,150:164:775:19	0/1:6,10:10:16:133,0,22:402:246:6	0/0:51,0:0:51:0,154,543:0:2046:51	0/0:50,0:0:50:0,151,501:0:2004:50	0/0:62,1:1:63:0,181,690:41:2509:62	0/1:48,27:27:75:157,0,207:1094:1948:48	0/0:20,0:0:20:0,60,199:0:808:20	0/0:71,0:0:71:0,214,705:0:2860:71	0/0:24,0:0:24:0,72,196:0:976:24	0/0:79,0:0:79:0,238,888:0:3177:79	0/0:65,0:0:65:0,196,702:0:2611:65	0/1:7,8:8:15:207,0,83:320:274:7	0/1:39,11:11:50:47,0,172:433:1582:39	0/1:4,3:3:7:23,0,23:119:164:4	0/1:10,14:14:24:76,0,37:562:410:10	0/0:58,0:0:58:0,175,596:0:2341:58	0/1:22,10:10:32:79,0,227:402:872:22	0/1:31,25:25:56:100,0,212:997:1263:31	0/0:54,0:0:54:0,163,533:0:2169:54	0/1:25,20:20:45:182,0,129:759:1021:25	0/0:13,0:0:13:0,39,123:0:525:13	0/0:12,4:4:16:0,7,80:156:484:12	0/1:8,7:7:15:44,0,31:287:320:8	0/1:18,21:21:39:193,0,75:812:721:18	0/0:110,0:0:111:0,331,1071:0:4472:110	0/0:87,0:0:87:0,262,966:0:3503:87	0/1:14,18:18:32:140,0,28:712:574:14	0/0:10,0:0:10:0,30,134:0:406:10	0/0:27,0:0:27:0,81,295:0:1094:27	0/0:36,0:0:36:0,108,373:0:1459:36	0/0:48,0:0:48:0,144,501:0:1918:48	./.:.:.:.:.:.:.:.	0/0:13,0:0:13:0,39,256:0:529:13	0/0:40,0:0:40:0,120,369:0:1615:40	1/1:8,14:14:22:187,1,0:548:324:8	0/0:110,0:0:110:0,331,1095:0:4421:110	0/0:29,0:0:29:0,87,363:0:1158:29	1/1:0,4:4:4:28,12,0:164:0:0	0/0:3,0:0:3:0,9,27:0:123:3	0/1:11,20:20:31:91,0,4:820:447:11	1/1:0,11:11:11:205,33,0:428:0:0	0/0:27,0:0:27:0,81,377:0:1072:27	0/1:16,15:15:31:62,0,76:597:638:16	0/1:54,48:48:102:164,0,194:1947:2156:54	1/1:0,21:21:21:372,63,0:844:0:0	0/0:32,0:0:32:0,96,303:0:1273:32	0/0:91,0:0:91:0,274,863:0:3675:91	0/0:45,0:0:45:0,135,474:0:1810:45	0/0:71,0:0:71:0,214,703:0:2895:71	0/0:19,0:0:19:0,57,215:0:757:19	0/1:52,23:23:75:222,0,334:920:2097:52	0/0:16,0:0:16:0,48,185:0:656:16	0/0:63,0:0:63:0,190,538:0:2520:63	0/0:57,0:0:57:0,172,600:0:2320:57	1/1:6,24:24:30:219,33,0:945:246:6	0/1:10,14:14:24:28,0,91:574:410:10	0/0:14,0:0:14:0,42,163:0:557:14	0/0:85,0:0:85:0,256,847:0:3372:85	0/0:22,0:0:22:0,66,222:0:888:22	1/1:0,36:36:36:424,108,0:1451:0:0	0/1:9,6:6:15:68,0,28:246:369:9	0/0:16,0:0:16:0,48,139:0:647:16	0/0:18,0:0:18:0,54,172:0:734:18	0/0:13,0:0:13:0,39,149:0:500:13	0/0:21,0:0:21:0,63,226:0:857:21	0/0:31,0:0:31:0,93,321:0:1271:31	0/0:57,0:0:57:0,172,609:0:2314:57	0/0:42,0:0:42:0,126,395:0:1699:42	0/0:76,0:0:76:0,229,793:0:3066:76	0/0:35,0:0:35:0,105,448:0:1386:35	1/1:5,18:18:23:109,3,0:738:197:5	0/0:44,0:0:44:0,132,420:0:1761:44	0/0:80,0:0:80:0,241,719:0:3179:80	0/0:5,0:0:5:0,15,65:0:187:5	0/0:15,0:0:15:0,45,238:0:611:15
29382233	2362533	29382233_2362533	C	T	66199.8	.	AB=0.439799;ABP=172.429;AC=44;AF=0.175232;AN=224;AO=3875;CIGAR=1X;DP=115945;DPB=52977;DPRA=0.885578;EPP=849.431;EPPR=4421.02;GTI=120;LEN=1;MEANALT=1.01111;MQM=17.2031;MQMR=11.93;NS=2112;NUMALT=1;ODDS=0.00782326;PAIRED=0.659097;PAIREDR=0.880711;PAO=0;PQA=0;PQR=0;PRO=0;PROBE=SNP|RAPIDGENOMICS_3404_38655||SNP|RAPIDGENOMICS_3404_38656;QA=150483;QR=1765107;RO=44237;RPL=2538;RPP=811.303;RPPR=7881.69;RPR=1337;RUN=1;SAF=1717;SAP=111.994;SAR=2158;SRF=18606;SRP=2425.5;SRR=25631;TYPE=snp;technology.illumina=1	GT:AD:AO:DP:PL:QA:QR:RO	0/0:66,0:0:66:0,199,643:0:2644:66	0/0:16,0:0:16:0,48,148:0:616:16	0/0:16,0:0:16:0,48,172:0:624:16	0/1:47,38:38:85:213,0,260:1504:1888:47	0/0:12,0:0:12:0,36,198:0:443:12	0/1:24,20:20:44:91,0,157:789:972:24	0/0:7,0:0:7:0,21,113:0:265:7	0/0:6,0:0:6:0,18,95:0:246:6	0/1:27,21:21:48:158,0,114:827:1072:27	0/1:30,32:32:62:273,0,136:1250:1217:30	0/0:10,0:0:10:0,30,99:0:397:10	0/0:56,1:1:57:0,141,597:41:2233:56	0/0:17,0:0:17:0,51,184:0:661:17	0/1:16,4:4:20:11,0,72:160:652:16	0/0:30,0:0:30:0,90,365:0:1210:30	0/0:28,4:4:32:0,39,277:156:1144:28	0/0:12,0:0:12:0,36,321:0:460:12	0/0:108,0:0:108:0,325,1198:0:4319:108	0/1:17,14:14:31:69,0,102:570:693:17	0/0:21,0:0:21:0,63,222:0:861:21	0/0:34,2:2:36:0,88,324:78:1351:34	0/0:73,0:0:73:0,220,796:0:2880:73	0/1:12,12:12:24:107,0,94:483:480:12	0/1:19,20:20:39:97,0,159:816:770:19	0/1:7,8:8:15:123,0,36:324:287:7	0/0:41,0:0:41:0,123,776:0:1628:41	0/0:69,0:0:69:0,208,763:0:2734:69	0/1:22,29:29:51:193,0,42:1101:889:22	0/0:116,0:0:116:0,349,1214:0:4659:116	1/1:0,32:32:32:345,96,0:1281:0:0	0/0:17,0:0:17:0,51,263:0:676:17	0/0:36,0:0:36:0,108,309:0:1451:36	0/0:92,0:0:92:0,277,1078:0:3702:92	0/0:22,3:3:25:0,54,206:119:857:22	0/0:46,0:0:46:0,138,486:0:1848:46	0/0:18,0:0:18:0,54,154:0:726:18	0/0:54,0:0:54:0,163,502:0:2141:54	0/1:17,5:5:22:1,0,87:205:675:17	0/1:4,4:4:8:9,0,31:160:164:4	0/0:45,0:0:45:0,135,501:0:1780:45	0/0:45,0:0:45:0,135,443:0:1809:45	0/0:47,0:0:47:0,141,474:0:1887:47	0/1:49,25:25:74:93,0,212:990:1906:49	0/0:14,0:0:14:0,42,169:0:553:14	0/0:50,0:0:50:0,151,517:0:2009:50	0/0:17,0:0:17:0,51,141:0:670:17	0/0:54,0:0:54:0,163,629:0:2169:54	0/0:58,0:0:58:0,175,713:0:2298:58	0/1:6,9:9:15:180,0,48:357:228:6	0/0:30,7:7:37:0,51,186:278:1186:30	0/1:2,3:3:5:28,0,8:114:82:2	0/1:11,15:15:26:97,0,59:597:434:11	0/0:60,0:0:60:0,181,553:0:2419:60	0/1:15,5:5:20:35,0,182:175:593:15	0/1:27,25:25:52:155,0,177:980:1068:27	0/0:47,0:0:47:0,141,480:0:1829:47	0/1:21,22:22:43:124,0,75:849:834:21	0/0:22,0:0:22:0,66,203:0:880:22	0/0:15,4:4:19:0,33,121:164:589:15	0/1:10,10:10:20:84,0,54:402:378:10	0/1:23,17:17:40:148,0,98:675:939:23	0/0:124,0:0:124:0,373,1243:0:5010:124	0/0:76,0:0:76:0,229,820:0:3010:76	1/1:5,16:16:21:116,24,0:644:205:5	0/0:13,0:0:13:0,39,166:0:516:13	0/0:26,0:0:26:0,78,312:0:1058:26	0/0:29,0:0:29:0,87,268:0:1167:29	0/0:34,0:0:34:0,102,377:0:1334:34	1/1:0,5:5:5:138,15,0:182:0:0	0/0:16,0:0:16:0,48,339:0:615:16	0/0:32,0:0:32:0,96,300:0:1271:32	0/1:12,11:11:23:144,0,116:415:488:12	0/0:98,0:0:98:0,295,991:0:3897:98	0/0:23,0:0:23:0,69,275:0:927:23	1/1:0,3:3:3:44,9,0:123:0:0	0/0:8,0:0:8:0,24,87:0:319:8	0/1:12,22:22:34:121,0,7:894:492:12	1/1:0,11:11:11:206,33,0:434:0:0	0/0:24,0:0:24:0,72,308:0:967:24	0/1:10,14:14:24:74,0,29:547:401:10	0/1:59,38:38:97:115,0,269:1530:2382:59	1/1:0,18:18:18:352,54,0:722:0:0	0/0:29,0:0:29:0,87,280:0:1150:29	0/0:54,0:0:54:0,163,508:0:2189:54	0/0:45,0:0:45:0,135,459:0:1807:45	0/0:58,0:0:58:0,175,558:0:2319:58	0/0:10,0:0:10:0,30,101:0:401:10	0/1:65,12:12:77:18,0,470:470:2554:65	0/0:18,0:0:18:0,54,176:0:710:18	0/0:54,0:0:54:0,163,475:0:2164:54	0/0:58,0:0:58:0,175,610:0:2281:58	1/1:1,34:34:35:400,95,0:1334:41:1	0/0:14,6:6:20:0,25,155:246:547:14	0/0:7,0:0:7:0,21,103:0:287:7	0/0:77,0:0:77:0,232,751:0:3025:77	0/0:20,0:0:20:0,60,188:0:772:20	1/1:0,42:42:42:519,126,0:1648:0:0	0/1:9,6:6:15:68,0,32:246:333:9	0/0:12,0:0:12:0,36,115:0:470:12	0/0:10,0:0:10:0,30,117:0:398:10	0/0:13,0:0:13:0,39,136:0:533:13	0/0:10,0:0:10:0,30,137:0:406:10	0/0:32,0:0:32:0,96,346:0:1300:32	0/0:66,0:0:66:0,199,716:0:2659:66	0/0:40,0:0:40:0,120,389:0:1606:40	0/0:82,0:0:82:0,247,799:0:3272:82	0/0:19,0:0:19:0,57,223:0:725:19	0/1:13,15:15:28:150,0,63:583:488:13	0/0:23,0:0:23:0,69,272:0:897:23	0/0:76,0:0:76:0,229,736:0:3025:76	0/0:14,0:0:14:0,42,361:0:566:14	0/0:13,0:0:13:0,39,193:0:520:13
29382233	2435518	29382233_2435518	G	A	91658.8	.	AB=0.497389;ABP=3.40715;AC=29;AF=0.135913;AN=224;AO=5254;CIGAR=1X;DP=170240;DPB=76660;DPRA=1.02302;EPP=86.7033;EPPR=1092.02;GTI=46;LEN=1;MEANALT=1.00484;MQM=13.5457;MQMR=11.9259;NS=2112;NUMALT=1;ODDS=0.0280469;PAIRED=0.835364;PAIREDR=0.868368;PAO=0;PQA=0;PQR=0;PRO=0;PROBE=SNP|RAPIDGENOMICS_3404_38658||SNP|RAPIDGENOMICS_3404_38659||SNP|RAPIDGENOMICS_3404_38660;QA=205868;QR=2632619;RO=65926;RPL=2408;RPP=82.2992;RPPR=70.5538;RPR=2846;RUN=1;SAF=3142;SAP=441.479;SAR=2112;SRF=35503;SRP=853.022;SRR=30423;TYPE=snp;technology.illumina=1	GT:AD:AO:DP:PL:QA:QR:RO	0/0:38,0:0:38:0,114,350:0:1522:38	0/0:27,0:0:27:0,81,281:0:1076:27	0/0:12,0:0:12:0,36,115:0:492:12	0/1:46,32:32:78:74,0,417:1282:1849:46	0/0:27,0:0:27:0,81,476:0:1072:27	0/1:34,37:37:71:146,0,62:1448:1364:34	0/0:11,0:0:11:0,33,333:0:434:11	0/0:12,0:0:12:0,36,104:0:475:12	0/0:48,0:0:48:0,144,432:0:1885:48	0/1:59,46:46:105:104,0,314:1838:2359:59	0/0:17,0:0:17:0,51,210:0:661:17	0/0:63,0:0:63:0,190,703:0:2538:63	0/0:65,0:0:65:0,196,747:0:2613:65	0/0:27,0:0:27:0,81,292:0:1045:27	0/0:101,0:0:101:0,304,1014:0:4013:101	0/1:45,50:50:95:131,0,207:1986:1804:45	0/0:26,0:0:26:0,78,691:0:979:26	0/0:113,0:0:113:0,340,1130:0:4510:113	0/0:75,0:0:75:0,226,711:0:2974:75	0/0:51,0:0:51:0,154,561:0:2011:51	0/0:88,0:0:88:0,265,885:0:3545:88	0/0:62,0:0:62:0,187,676:0:2470:62	0/0:34,0:0:34:0,102,460:0:1329:34	0/0:119,0:0:119:0,358,1290:0:4782:119	0/0:24,0:0:24:0,72,273:0:957:24	0/0:57,0:0:57:0,172,1013:0:2243:57	0/0:36,0:0:36:0,108,375:0:1443:36	0/1:27,48:48:75:256,0,35:1942:1098:27	0/0:42,0:0:42:0,126,611:0:1682:42	0/0:55,0:0:55:0,166,689:0:2222:55	0/0:38,0:0:38:0,114,358:0:1485:38	0/0:41,0:0:41:0,123,361:0:1617:41	0/0:122,2:2:124:0,356,1187:82:4818:122	0/0:34,0:0:34:0,102,379:0:1350:34	0/0:28,0:0:28:0,84,257:0:1126:28	0/0:17,0:0:17:0,51,137:0:689:17	0/0:24,0:0:24:0,72,244:0:950:24	0/0:62,10:10:72:0,92,450:402:2499:62	0/0:29,4:4:33:0,67,239:160:1125:29	0/0:61,1:1:62:0,153,519:41:2445:61	0/0:52,0:0:52:0,157,568:0:2069:52	0/0:60,0:0:60:0,181,619:0:2426:60	1/1:41,100:100:141:613,7,0:3987:1659:41	0/0:9,0:0:9:0,27,77:0:365:9	0/0:74,0:0:74:0,223,723:0:2992:74	0/0:17,0:0:17:0,51,200:0:688:17	0/0:114,0:0:114:0,343,1250:0:4570:114	0/0:100,0:0:100:0,301,1093:0:3950:100	0/1:17,25:25:42:303,0,180:975:667:17	0/1:60,36:36:96:77,0,347:1458:2380:60	0/0:5,0:0:5:0,15,74:0:205:5	0/1:32,37:37:69:203,0,157:1513:1245:32	0/0:98,0:0:98:0,295,1004:0:3936:98	0/1:26,27:27:53:227,0,111:1045:1052:26	0/1:31,18:18:49:37,0,208:690:1237:31	0/0:62,0:0:62:0,187,756:0:2490:62	0/0:17,4:4:21:0,33,199:164:684:17	0/0:27,0:0:27:0,81,264:0:1094:27	0/0:22,0:0:22:0,66,245:0:871:22	1/1:11,32:32:43:221,39,0:1277:428:11	0/1:28,10:10:38:2,0,160:393:1131:28	0/0:188,0:0:188:0,566,2023:0:7461:188	0/0:161,0:0:162:0,485,1683:0:6520:161	0/1:30,20:20:50:19,0,166:812:1208:30	0/0:34,0:0:34:0,102,348:0:1351:34	0/0:38,0:0:38:0,114,363:0:1526:38	0/0:40,0:0:40:0,120,381:0:1556:40	0/0:70,0:0:70:0,211,841:0:2779:70	1/1:0,17:17:17:172,51,0:666:0:0	0/0:15,0:0:15:0,45,418:0:602:15	0/0:62,0:0:62:0,187,536:0:2518:62	0/1:34,30:30:64:237,0,139:1191:1332:34	0/0:119,0:0:119:0,358,1305:0:4758:119	0/0:49,0:0:49:0,148,513:0:1929:49	1/1:0,1:1:1:9,3,0:41:0:0	0/0:35,0:0:35:0,105,347:0:1382:35	0/1:10,10:10:20:111,0,81:401:381:10	0/0:13,7:7:20:0,1,58:265:520:13	0/0:24,0:0:24:0,72,341:0:916:24	0/0:36,0:0:36:0,108,364:0:1464:36	0/1:46,34:34:80:67,0,272:1357:1820:46	1/1:0,30:30:30:324,90,0:1173:0:0	0/0:55,0:0:55:0,166,509:0:2230:55	0/0:106,1:1:107:0,311,1043:27:4294:106	0/0:66,0:0:66:0,199,656:0:2639:66	0/0:101,0:0:101:0,304,1009:0:4091:101	0/0:14,0:0:14:0,42,171:0:557:14	0/1:49,67:67:116:334,0,204:2676:1978:49	0/0:28,1:1:29:0,65,418:22:1093:28	0/0:132,0:0:132:0,397,1279:0:5250:132	0/0:39,0:0:39:0,117,445:0:1586:39	0/1:15,12:12:27:17,0,94:463:611:15	0/0:39,0:0:39:0,117,424:0:1526:39	0/0:25,0:0:25:0,75,251:0:1000:25	0/0:99,0:0:99:0,298,933:0:3957:99	0/0:46,0:0:46:0,138,446:0:1829:46	1/1:0,49:49:49:520,148,0:1925:0:0	0/0:8,1:1:9:0,20,56:37:320:8	0/0:15,0:0:15:0,45,141:0:598:15	0/0:29,0:0:29:0,87,262:0:1150:29	0/0:17,0:0:17:0,51,151:0:685:17	0/0:53,0:0:53:0,160,529:0:2151:53	0/0:34,0:0:34:0,102,427:0:1337:34	0/0:28,0:0:28:0,84,339:0:1121:28	0/0:68,0:0:68:0,205,822:0:2728:68	0/0:156,0:0:158:0,470,1584:0:6253:156	0/0:64,0:0:64:0,193,697:0:2567:64	0/0:37,0:0:37:0,111,435:0:1479:37	0/0:31,0:0:31:0,93,236:0:1245:31	0/0:65,0:0:65:0,196,595:0:2566:65	0/0:24,0:0:24:0,72,234:0:952:24	0/0:33,0:0:33:0,99,585:0:1306:33
29382233	2435659	29382233_2435659	A	T	107111	.	AB=0.498862;ABP=3.08935;AC=46;AF=0.187307;AN=224;AO=5789;CIGAR=1X;DP=127561;DPB=51191;DPRA=1.04542;EPP=18.1648;EPPR=253.157;GTI=53;LEN=1;MEANALT=1.00713;MQM=13.8827;MQMR=11.9168;NS=2112;NUMALT=1;ODDS=0.0117392;PAIRED=0.83935;PAIREDR=0.899922;PAO=0;PQA=0;PQR=0;PRO=0;PROBE=SNP|RAPIDGENOMICS_3404_38658||SNP|RAPIDGENOMICS_3404_38659||SNP|RAPIDGENOMICS_3404_38660;QA=226332;QR=1569445;RO=39569;RPL=2806;RPP=14.7619;RPPR=49.9654;RPR=2983;RUN=1;SAF=2541;SAP=190.505;SAR=3248;SRF=16148;SRP=2905.87;SRR=23421;TYPE=snp;technology.illumina=1	GT:AD:AO:DP:PL:QA:QR:RO	0/0:27,0:0:27:0,81,440:0:1052:27	0/0:17,0:0:17:0,51,152:0:640:17	0/0:11,0:0:11:0,33,112:0:451:11	0/1:22,30:30:52:128,0,53:1204:902:22	0/0:18,0:0:18:0,54,272:0:692:18	0/1:27,23:23:50:54,0,169:926:1103:27	0/0:13,0:0:13:0,39,287:0:511:13	0/0:7,0:0:7:0,21,62:0:279:7	0/1:16,24:24:40:150,0,77:958:643:16	0/1:14,34:34:48:225,0,2:1322:539:14	0/0:4,0:0:4:0,12,32:0:155:4	0/0:17,0:0:17:0,51,166:0:683:17	0/0:29,0:0:29:0,87,244:0:1173:29	0/1:4,6:6:10:17,0,1:246:146:4	0/0:37,0:0:37:0,111,343:0:1451:37	0/1:20,26:26:46:146,0,129:1031:760:20	0/0:20,0:0:20:0,60,464:0:786:20	0/0:80,0:0:80:0,241,790:0:3208:80	0/1:16,22:22:42:106,0,16:886:622:16	0/0:23,0:0:23:0,69,231:0:930:23	0/1:11,16:16:27:108,0,15:644:430:11	0/0:42,0:0:42:0,126,460:0:1687:42	0/1:14,14:14:28:61,0,67:533:557:14	1/1:8,56:56:64:482,121,0:2272:328:8	0/1:9,1:1:10:3,0,46:41:369:9	0/0:52,0:0:52:0,157,1251:0:2043:52	0/0:52,0:0:52:0,157,481:0:2071:52	0/1:19,21:21:40:83,0,155:847:779:19	0/0:59,0:0:59:0,178,675:0:2380:59	1/1:0,19:19:19:212,57,0:766:0:0	0/0:25,0:0:25:0,75,261:0:1012:25	0/0:22,0:0:22:0,66,232:0:893:22	0/0:71,0:0:71:0,214,787:0:2833:71	0/0:19,7:7:26:0,17,148:287:757:19	0/0:26,0:0:26:0,78,256:0:1035:26	0/0:2,0:0:2:0,6,17:0:78:2	0/0:42,1:1:43:0,100,378:32:1661:42	0/1:18,5:5:23:0,0,118:197:730:18	0/0:14,4:4:18:0,3,83:151:551:14	0/0:46,0:0:46:0,138,572:0:1805:46	0/0:33,0:0:33:0,99,308:0:1319:33	0/0:58,0:0:58:0,175,621:0:2345:58	1/1:14,47:47:61:255,14,0:1915:537:14	0/0:9,0:0:9:0,27,163:0:365:9	0/0:49,0:0:49:0,148,549:0:1929:49	0/0:12,0:0:12:0,36,141:0:480:12	0/0:72,0:0:72:0,217,711:0:2846:72	0/0:69,0:0:69:0,208,803:0:2784:69	0/1:22,17:17:39:271,0,348:665:885:22	0/1:28,33:33:61:149,0,61:1319:1118:28	0/0:2,0:0:2:0,6,28:0:82:2	0/1:27,33:33:60:173,0,70:1312:1059:27	0/0:56,0:0:56:0,169,633:0:2218:56	0/1:15,23:23:38:202,0,165:913:579:15	0/0:35,12:12:47:0,11,276:480:1345:35	0/0:45,0:0:45:0,135,420:0:1833:45	0/1:22,16:16:38:41,0,108:652:884:22	0/0:15,0:0:15:0,45,176:0:575:15	0/1:12,9:9:21:14,0,86:344:478:12	0/1:5,9:9:14:43,0,0:347:197:5	0/1:10,21:21:31:157,0,27:852:388:10	0/0:153,0:0:153:0,461,1487:0:6075:153	0/0:56,0:0:56:0,169,530:0:2243:56	0/1:31,33:33:64:202,0,224:1339:1245:31	0/0:20,0:0:20:0,60,242:0:808:20	0/0:36,0:0:36:0,108,345:0:1423:36	0/0:9,0:0:9:0,27,120:0:360:9	0/0:33,0:0:33:0,99,368:0:1345:33	1/1:0,6:6:6:59,18,0:237:0:0	0/0:16,0:0:16:0,48,393:0:625:16	0/0:28,0:0:28:0,84,251:0:1096:28	0/1:26,17:17:43:41,0,149:674:1020:26	0/0:36,0:0:36:0,108,388:0:1437:36	0/0:33,0:0:33:0,99,254:0:1322:33	1/1:0,3:3:3:25,9,0:109:0:0	0/0:47,0:0:47:0,141,422:0:1901:47	0/0:14,4:4:18:0,16,134:164:566:14	1/1:0,16:16:16:234,48,0:602:0:0	0/0:10,0:0:10:0,30,135:0:401:10	0/1:9,16:16:25:103,0,13:608:360:9	0/1:52,31:31:83:68,0,226:1236:2048:52	1/1:1,42:42:43:354,99,0:1610:32:1	0/0:39,0:0:39:0,117,375:0:1548:39	0/0:47,0:0:47:0,141,491:0:1868:47	0/0:43,0:0:43:0,129,387:0:1713:43	0/0:69,0:0:69:0,208,714:0:2773:69	0/0:12,0:0:12:0,36,116:0:474:12	1/1:5,67:67:72:667,177,0:2657:201:5	0/0:15,0:0:15:0,45,197:0:557:15	0/0:87,0:0:87:0,262,824:0:3518:87	0/0:28,0:0:28:0,84,327:0:1122:28	0/1:9,14:14:23:125,0,6:556:360:9	0/1:8,8:8:16:39,0,39:306:328:8	0/0:16,0:0:16:0,48,150:0:644:16	0/0:35,0:0:35:0,105,383:0:1384:35	0/0:30,0:0:30:0,90,296:0:1205:30	1/1:0,43:43:43:434,129,0:1720:0:0	0/1:19,19:19:38:201,0,134:752:771:19	0/0:6,0:0:6:0,18,86:0:228:6	0/0:10,0:0:10:0,30,98:0:410:10	0/0:5,0:0:5:0,15,47:0:205:5	0/0:18,0:0:18:0,54,153:0:717:18	0/0:21,0:0:21:0,63,266:0:834:21	0/0:44,0:0:44:0,132,522:0:1770:44	0/0:34,0:0:34:0,102,467:0:1345:34	0/0:82,0:0:82:0,247,991:0:3270:82	0/0:35,0:0:35:0,105,458:0:1400:35	0/1:18,31:31:49:199,0,127:1230:725:18	0/0:5,0:0:5:0,15,41:0:205:5	0/0:28,0:0:28:0,84,270:0:1131:28	0/0:13,0:0:13:0,39,144:0:525:13	0/0:13,0:0:13:0,39,239:0:516:13
29382233	2435710	29382233_2435710	T	A	117024	.	AB=0.503376;ABP=3.84592;AC=49;AF=0.194737;AN=224;AO=6743;CIGAR=1X;DP=137415;DPB=52353;DPRA=1.05349;EPP=60.6314;EPPR=10.599;GTI=61;LEN=1;MEANALT=1.00532;MQM=14.0828;MQMR=11.6485;NS=2112;NUMALT=1;ODDS=0.00587599;PAIRED=0.838351;PAIREDR=0.887423;PAO=0;PQA=0;PQR=0;PRO=0;PROBE=SNP|RAPIDGENOMICS_3404_38658||SNP|RAPIDGENOMICS_3404_38659||SNP|RAPIDGENOMICS_3404_38660;QA=264777;QR=1604706;RO=40239;RPL=2835;RPP=373.777;RPPR=382.261;RPR=3908;RUN=1;SAF=3130;SAP=78.1372;SAR=3613;SRF=17409;SRP=1588.87;SRR=22830;TYPE=snp;technology.illumina=1	GT:AD:AO:DP:PL:QA:QR:RO	0/0:28,0:0:28:0,84,486:0:1077:28	0/0:17,0:0:17:0,51,173:0:649:17	0/0:8,0:0:8:0,24,76:0:319:8	0/1:28,33:33:61:135,0,84:1337:1134:28	0/0:19,0:0:19:0,57,288:0:763:19	0/1:36,23:23:59:94,0,204:917:1449:36	0/0:9,0:0:9:0,27,189:0:365:9	0/0:8,0:0:8:0,24,70:0:328:8	1/1:13,38:38:51:271,5,0:1524:521:13	0/1:21,28:28:49:155,0,40:1123:821:21	0/0:9,0:0:9:0,27,68:0:323:9	0/0:15,0:0:15:0,45,145:0:611:15	0/0:44,0:0:44:0,132,363:0:1741:44	1/1:4,17:17:21:130,30,0:664:164:4	0/0:42,0:0:42:0,126,361:0:1699:42	0/1:20,50:50:70:358,0,46:1936:799:20	0/0:23,0:0:23:0,69,560:0:926:23	0/0:61,0:0:61:0,184,588:0:2458:61	1/1:12,24:24:36:265,12,0:966:476:12	0/0:22,0:0:23:0,66,216:0:857:22	0/1:34,19:19:53:88,0,206:743:1321:34	0/0:43,0:0:43:0,129,509:0:1713:43	0/1:13,8:8:21:13,0,117:324:525:13	1/1:13,61:61:74:506,106,0:2450:533:13	0/0:7,1:1:8:0,15,49:41:279:7	0/0:47,0:0:47:0,141,912:0:1784:47	0/0:34,0:0:34:0,102,330:0:1341:34	0/1:33,16:16:49:22,0,196:644:1292:33	0/0:47,0:0:47:0,141,582:0:1904:47	1/1:0,11:11:11:169,33,0:428:0:0	0/0:31,0:0:31:0,93,267:0:1254:31	0/0:25,0:0:25:0,75,266:0:1025:25	0/0:79,0:0:79:0,238,830:0:3172:79	0/1:12,7:7:19:4,0,81:287:492:12	0/0:17,0:0:17:0,51,191:0:688:17	0/0:2,0:0:2:0,6,18:0:78:2	0/0:47,1:1:48:0,112,418:41:1883:47	0/0:28,7:7:35:0,20,168:269:1144:28	0/1:10,10:10:20:86,0,25:361:396:10	0/0:51,0:0:51:0,154,584:0:1992:51	0/0:27,0:0:27:0,81,310:0:1077:27	0/0:45,0:0:45:0,135,495:0:1821:45	0/1:19,42:42:61:191,0,39:1667:762:19	0/0:10,0:0:10:0,30,188:0:378:10	0/0:48,0:0:48:0,144,554:0:1912:48	0/0:6,0:0:6:0,18,57:0:214:6	0/0:54,0:0:54:0,163,526:0:2202:54	0/0:77,0:0:77:0,232,781:0:3050:77	0/1:27,17:17:44:313,0,439:671:1085:27	0/1:15,30:30:45:165,0,40:1180:593:15	0/0:6,0:0:6:0,18,60:0:246:6	0/1:32,44:44:76:230,0,68:1773:1295:32	0/0:46,0:0:46:0,138,496:0:1853:46	0/1:15,22:22:37:214,0,195:869:598:15	0/0:43,15:15:58:0,16,298:607:1662:43	0/0:49,0:0:49:0,148,466:0:1942:49	0/1:12,20:20:32:91,0,36:779:474:12	0/0:18,0:0:18:0,54,210:0:699:18	0/1:10,14:14:24:64,0,7:516:389:10	0/0:9,3:3:12:0,4,43:119:357:9	0/1:12,13:13:25:70,0,53:515:484:12	0/0:126,0:0:126:0,379,1229:0:5046:126	0/0:39,0:0:39:0,117,344:0:1570:39	1/1:18,53:53:71:488,29,0:2132:738:18	0/0:14,0:0:14:0,42,154:0:548:14	0/0:32,0:0:32:0,96,293:0:1265:32	0/0:17,0:0:17:0,51,184:0:680:17	0/0:29,0:0:29:0,87,293:0:1162:29	1/1:0,5:5:5:53,15,0:193:0:0	0/0:25,0:0:25:0,75,579:0:986:25	0/0:28,0:0:28:0,84,242:0:1144:28	0/1:34,18:18:52:20,0,155:717:1382:34	0/0:35,0:0:35:0,105,344:0:1417:35	0/0:40,0:0:40:0,120,308:0:1559:40	1/1:0,4:4:4:33,12,0:160:0:0	0/0:53,0:0:53:0,160,493:0:2148:53	0/0:9,1:1:10:0,22,74:41:365:9	1/1:0,19:19:19:245,57,0:756:0:0	0/0:14,0:0:14:0,42,184:0:538:14	0/1:13,26:26:39:197,0,19:967:533:13	0/1:46,29:29:75:122,0,224:1140:1797:46	1/1:1,36:36:37:348,85,0:1430:27:1	0/0:46,0:0:46:0,138,459:0:1823:46	0/0:33,0:0:33:0,99,355:0:1317:33	0/0:32,0:0:32:0,96,304:0:1282:32	0/0:70,0:0:70:0,211,675:0:2840:70	0/0:15,0:0:15:0,45,140:0:599:15	1/1:8,57:57:65:491,130,0:2285:328:8	0/0:18,0:0:18:0,54,271:0:708:18	0/0:68,0:0:68:0,205,649:0:2762:68	0/0:23,0:0:23:0,69,237:0:943:23	0/1:9,13:13:22:94,0,9:508:360:9	1/1:8,29:29:37:190,26,0:1146:314:8	0/0:13,0:0:13:0,39,116:0:521:13	0/0:48,0:0:48:0,144,555:0:1899:48	0/0:19,0:0:19:0,57,154:0:771:19	1/1:0,34:34:34:349,102,0:1362:0:0	0/1:20,34:34:54:311,0,96:1367:804:20	0/0:10,0:0:10:0,30,75:0:410:10	0/0:6,0:0:6:0,18,72:0:246:6	0/0:7,0:0:7:0,21,54:0:283:7	0/0:18,0:0:18:0,54,147:0:704:18	0/0:13,0:0:13:0,39,149:0:519:13	0/0:51,0:0:51:0,154,554:0:2024:51	0/0:23,0:0:23:0,69,253:0:943:23	0/0:94,0:0:94:0,283,915:0:3816:94	0/0:42,0:0:42:0,126,445:0:1664:42	0/1:19,25:25:44:120,0,150:989:771:19	0/0:11,0:0:11:0,33,85:0:447:11	0/0:28,0:0:28:0,84,267:0:1148:28	0/0:21,0:0:21:0,63,228:0:861:21	0/0:28,0:0:28:0,84,523:0:1094:28
29382233	2435769	29382233_2435769	T	C	116329	.	AB=0.504559;ABP=4.55475;AC=51;AF=0.197214;AN=224;AO=6961;CIGAR=1X;DP=134438;DPB=49790;DPRA=1.06335;EPP=106.867;EPPR=85.2798;GTI=92;LEN=1;MEANALT=1.00177;MQM=14.2617;MQMR=11.4201;NS=2112;NUMALT=1;ODDS=0.0150556;PAIRED=0.831777;PAIREDR=0.885289;PAO=0;PQA=0;PQR=0;PRO=0;PROBE=SNP|RAPIDGENOMICS_3404_38658||SNP|RAPIDGENOMICS_3404_38659||SNP|RAPIDGENOMICS_3404_38660;QA=272606;QR=1536190;RO=38453;RPL=3990;RPP=326.925;RPPR=2285.08;RPR=2971;RUN=1;SAF=2856;SAP=489.65;SAR=4105;SRF=15426;SRP=3265.62;SRR=23027;TYPE=snp;technology.illumina=1	GT:AD:AO:DP:PL:QA:QR:RO	0/0:38,0:0:38:0,114,559:0:1521:38	0/0:26,0:0:26:0,78,261:0:1048:26	0/0:7,0:0:7:0,21,67:0:287:7	0/1:19,40:40:59:191,0,41:1609:751:19	0/0:27,0:0:27:0,81,400:0:1056:27	0/1:40,40:40:80:195,0,176:1573:1562:40	0/0:8,0:0:8:0,24,213:0:320:8	0/1:8,1:1:9:3,0,88:41:324:8	0/1:25,37:37:62:258,0,86:1448:977:25	0/1:44,17:17:61:4,0,202:665:1796:44	0/0:8,0:0:8:0,24,59:0:324:8	0/0:10,0:0:10:0,30,86:0:401:10	0/0:43,0:0:43:0,129,344:0:1654:43	0/1:13,15:15:28:70,0,14:559:529:13	0/0:43,0:0:43:0,129,403:0:1751:43	1/1:14,56:56:70:536,52,0:2166:566:14	0/0:29,0:0:29:0,87,751:0:1159:29	0/0:50,0:0:50:0,151,450:0:1956:50	0/1:13,21:21:34:226,0,2:857:511:13	0/0:27,0:0:27:0,81,262:0:1103:27	0/1:32,14:14:46:27,0,201:566:1276:32	0/0:46,0:0:46:0,138,533:0:1850:46	0/1:13,7:7:20:1,0,141:279:529:13	0/1:33,48:48:81:223,0,55:1916:1323:33	0/1:4,2:2:6:1,0,14:78:164:4	0/0:52,0:0:52:0,157,944:0:2034:52	0/0:40,0:0:40:0,120,377:0:1582:40	0/1:47,21:21:68:60,0,247:857:1927:47	0/0:32,0:0:32:0,96,389:0:1296:32	1/1:0,23:23:23:271,69,0:927:0:0	0/0:32,0:0:32:0,96,254:0:1300:32	0/0:25,0:0:25:0,75,272:0:1016:25	0/0:94,0:0:94:0,283,931:0:3789:94	0/0:5,0:0:5:0,15,34:0:201:5	0/0:30,0:0:30:0,90,283:0:1196:30	0/0:7,0:0:7:0,21,94:0:287:7	0/0:37,0:0:37:0,111,337:0:1483:37	0/0:47,14:14:61:0,15,252:565:1911:47	0/1:17,8:8:25:62,0,73:324:685:17	0/0:47,0:0:47:0,141,553:0:1881:47	0/0:26,0:0:26:0,78,314:0:1030:26	0/0:30,0:0:30:0,90,255:0:1195:30	0/1:17,50:50:67:276,0,21:2011:679:17	0/0:5,0:0:5:0,15,41:0:178:5	0/0:49,0:0:49:0,148,553:0:1993:49	0/0:1,0:0:1:0,3,8:0:41:1	0/0:49,0:0:49:0,148,444:0:1943:49	0/0:85,0:0:85:0,256,804:0:3423:85	0/1:23,18:18:41:306,0,395:712:914:23	0/1:11,31:31:42:179,0,22:1187:447:11	0/0:12,0:0:12:0,36,121:0:470:12	0/1:25,32:32:57:193,0,56:1290:1016:25	0/0:42,0:0:42:0,126,503:0:1637:42	0/1:17,21:21:38:186,0,197:830:666:17	0/1:50,25:25:75:29,0,261:1003:1952:50	0/0:49,0:0:49:0,148,562:0:1956:49	0/1:10,11:11:21:32,0,48:428:402:10	0/0:25,0:0:25:0,75,306:0:981:25	0/1:14,13:13:27:71,0,32:520:544:14	0/1:9,5:5:14:8,0,31:197:351:9	0/1:13,8:8:21:37,0,55:328:493:13	0/0:92,0:0:92:0,277,890:0:3708:92	0/0:39,0:0:39:0,117,344:0:1553:39	0/1:19,40:40:59:270,0,8:1632:775:19	0/0:10,0:0:10:0,30,126:0:406:10	0/0:39,0:0:39:0,117,369:0:1583:39	0/0:17,0:0:17:0,51,160:0:685:17	0/0:24,0:0:24:0,72,262:0:972:24	1/1:0,1:1:1:14,3,0:41:0:0	0/0:16,0:0:16:0,48,358:0:588:16	0/0:28,0:0:28:0,84,262:0:1087:28	0/1:32,16:16:48:9,0,125:634:1292:32	0/0:45,0:0:45:0,135,380:0:1794:45	0/0:38,0:0:38:0,114,372:0:1452:38	1/1:0,4:4:4:33,12,0:160:0:0	0/0:49,0:0:49:0,148,431:0:1947:49	0/0:11,0:0:11:0,33,96:0:433:11	1/1:0,18:18:18:217,54,0:679:0:0	0/0:9,0:0:9:0,27,90:0:337:9	0/1:11,16:16:27:109,0,30:645:451:11	0/1:30,35:35:65:197,0,75:1318:1213:30	1/1:1,33:33:34:326,68,0:1314:41:1	0/0:52,0:0:52:0,157,431:0:2047:52	0/0:38,0:0:38:0,114,351:0:1529:38	0/0:36,0:0:36:0,108,361:0:1447:36	0/0:59,0:0:59:0,178,627:0:2387:59	0/0:8,0:0:8:0,24,66:0:324:8	1/1:11,37:37:48:270,55,0:1513:451:11	0/0:16,0:0:16:0,48,236:0:637:16	0/0:53,0:0:53:0,160,485:0:2130:53	0/0:18,0:0:18:0,54,156:0:717:18	1/1:8,16:16:24:130,6,0:638:315:8	1/1:10,30:30:40:176,13,0:1212:406:10	0/0:11,0:0:11:0,33,94:0:447:11	0/0:50,0:0:50:0,151,570:0:2007:50	0/0:21,0:0:21:0,63,184:0:849:21	1/1:0,33:33:33:356,99,0:1292:0:0	0/1:20,24:24:44:122,0,136:971:820:20	0/0:6,0:0:6:0,18,44:0:232:6	0/0:3,0:0:3:0,9,22:0:123:3	0/1:13,4:4:17:26,0,53:164:511:13	0/0:19,0:0:19:0,57,196:0:754:19	0/0:22,0:0:22:0,66,226:0:881:22	0/0:36,0:0:36:0,108,375:0:1444:36	0/0:24,0:0:24:0,72,221:0:963:24	0/0:107,0:0:107:0,322,969:0:4301:107	0/0:34,0:0:34:0,102,350:0:1331:34	1/1:11,19:19:30:147,8,0:767:434:11	0/0:19,0:0:19:0,57,164:0:771:19	0/0:25,0:0:25:0,75,228:0:1013:25	0/0:16,0:0:16:0,48,159:0:640:16	0/0:28,0:0:28:0,84,546:0:1064:28
29382233	2435783	29382233_2435783	G	A	475267	.	AB=0.509845;ABP=7.07197;AC=189;AF=0.879876;AN=222;AO=27442;CIGAR=1X;DP=122744;DPB=45469;DPRA=0.951089;EPP=1206.57;EPPR=34.1385;GTI=91;LEN=1;MEANALT=1.00254;MQM=13.7056;MQMR=11.2764;NS=2112;NUMALT=1;ODDS=0.011718;PAIRED=0.831025;PAIREDR=0.876271;PAO=0;PQA=0;PQR=0;PRO=0;PROBE=SNP|RAPIDGENOMICS_3404_38658||SNP|RAPIDGENOMICS_3404_38659||SNP|RAPIDGENOMICS_3404_38660;QA=1066203;QR=226967;RO=5706;RPL=16312;RPP=2127.89;RPPR=759.601;RPR=11130;RUN=1;SAF=10089;SAP=4178.33;SAR=17353;SRF=2186;SRP=680.237;SRR=3520;TYPE=snp;technology.illumina=1	GT:AD:AO:DP:PL:QA:QR:RO	1/1:0,26:26:26:247,78,0:996:0:0	1/1:0,26:26:26:251,78,0:1022:0:0	0/1:4,3:3:7:10,0,16:119:160:4	1/1:0,48:48:48:475,144,0:1942:0:0	1/1:0,23:23:23:326,69,0:867:0:0	1/1:0,62:62:62:647,187,0:2463:0:0	1/1:0,6:6:6:167,18,0:227:0:0	1/1:0,8:8:8:128,24,0:315:0:0	1/1:0,57:57:57:613,172,0:2243:0:0	1/1:0,67:67:67:617,202,0:2619:0:0	1/1:0,7:7:7:52,21,0:269:0:0	1/1:0,9:9:9:77,27,0:339:0:0	0/0:35,5:5:40:0,76,234:201:1363:35	1/1:0,26:26:26:236,78,0:1003:0:0	1/1:0,39:39:39:344,117,0:1551:0:0	1/1:0,60:60:60:709,181,0:2359:0:0	1/1:0,21:21:21:503,63,0:817:0:0	1/1:0,35:35:35:340,105,0:1375:0:0	1/1:0,31:31:31:394,93,0:1236:0:0	1/1:0,33:33:33:314,99,0:1330:0:0	1/1:0,46:46:46:505,138,0:1812:0:0	0/1:32,12:12:44:65,0,178:428:1289:32	1/1:0,21:21:21:247,63,0:826:0:0	1/1:0,77:77:77:729,232,0:3024:0:0	0/1:3,2:2:5:4,0,9:82:123:3	0/1:25,25:25:50:241,0,365:1000:972:25	0/0:50,0:0:50:0,151,487:0:1994:50	1/1:0,68:68:68:707,205,0:2686:0:0	0/1:10,22:22:32:197,0,2:893:391:10	1/1:0,22:22:22:261,66,0:877:0:0	1/1:0,30:30:30:239,90,0:1210:0:0	1/1:0,23:23:23:249,69,0:890:0:0	1/1:0,91:91:91:898,274,0:3618:0:0	1/1:0,2:2:2:14,6,0:82:0:0	1/1:0,25:25:25:240,75,0:982:0:0	1/1:0,7:7:7:93,21,0:265:0:0	1/1:0,29:29:29:270,87,0:1140:0:0	1/1:0,57:57:57:527,172,0:2260:0:0	1/1:0,25:25:25:275,75,0:976:0:0	1/1:0,40:40:40:463,120,0:1549:0:0	0/0:17,5:5:22:0,22,176:201:665:17	0/1:10,15:15:25:55,0,9:606:392:10	1/1:0,64:64:64:636,193,0:2511:0:0	1/1:0,5:5:5:41,15,0:197:0:0	1/1:0,49:49:49:550,148,0:1939:0:0	./.:.:.:.:.:.:.:.	0/0:39,0:0:39:0,117,341:0:1555:39	1/1:0,72:72:72:654,217,0:2822:0:0	1/1:0,36:36:36:799,108,0:1394:0:0	1/1:0,30:30:30:356,90,0:1192:0:0	1/1:0,10:10:10:95,30,0:398:0:0	0/1:28,31:31:59:160,0,119:1210:1108:28	1/1:0,36:36:36:425,108,0:1422:0:0	1/1:0,31:31:31:445,93,0:1224:0:0	0/1:45,25:25:70:43,0,227:990:1770:45	1/1:0,47:47:47:540,141,0:1867:0:0	1/1:0,22:22:22:208,66,0:854:0:0	1/1:0,19:19:19:205,57,0:733:0:0	1/1:0,25:25:25:245,75,0:963:0:0	1/1:0,12:12:12:102,36,0:452:0:0	1/1:0,16:16:16:147,48,0:603:0:0	1/1:0,80:80:81:760,241,0:3135:0:0	0/1:13,26:26:39:106,0,24:1021:505:13	0/1:19,30:30:49:204,0,37:1202:754:19	0/1:5,5:5:10:10,0,47:205:186:5	1/1:0,41:41:41:408,123,0:1628:0:0	1/1:0,15:15:15:138,45,0:583:0:0	1/1:0,24:24:24:262,72,0:957:0:0	1/1:0,1:1:1:14,3,0:37:0:0	1/1:0,12:12:12:257,36,0:475:0:0	0/0:21,3:3:24:0,42,160:123:840:21	0/1:31,16:16:47:12,0,117:643:1222:31	1/1:0,39:39:39:327,117,0:1530:0:0	0/1:18,11:11:29:24,0,97:440:711:18	1/1:0,4:4:4:33,12,0:160:0:0	1/1:14,25:25:39:116,10,0:1021:547:14	1/1:0,9:9:9:82,27,0:357:0:0	1/1:0,14:14:14:168,42,0:553:0:0	0/1:5,4:4:9:27,0,21:150:201:5	1/1:0,26:26:26:291,78,0:980:0:0	1/1:0,53:53:53:547,160,0:2047:0:0	1/1:1,27:27:28:289,54,0:1076:32:1	1/1:0,42:42:42:352,126,0:1642:0:0	1/1:0,38:38:38:342,114,0:1516:0:0	1/1:0,27:27:27:288,81,0:1090:0:0	1/1:0,49:49:49:507,148,0:1968:0:0	0/1:7,4:4:11:4,0,18:156:275:7	1/1:0,41:41:41:385,123,0:1636:0:0	1/1:4,11:11:15:108,5,0:420:164:4	0/1:22,23:23:45:66,0,84:922:902:22	1/1:0,14:14:14:125,42,0:566:0:0	1/1:0,18:18:18:211,54,0:726:0:0	1/1:0,38:38:38:366,114,0:1511:0:0	0/0:9,0:0:9:0,27,77:0:355:9	1/1:0,48:48:48:544,144,0:1862:0:0	1/1:0,19:19:19:173,57,0:766:0:0	1/1:0,32:32:32:345,96,0:1228:0:0	1/1:0,40:40:40:469,120,0:1604:0:0	1/1:0,6:6:6:44,18,0:246:0:0	1/1:0,2:2:2:15,6,0:82:0:0	1/1:2,12:12:14:126,27,0:447:82:2	0/1:7,6:6:13:43,0,17:210:283:7	0/1:10,11:11:21:25,0,78:421:387:10	1/1:0,32:32:32:287,96,0:1281:0:0	1/1:0,22:22:22:205,66,0:881:0:0	1/1:0,103:103:103:947,310,0:4112:0:0	1/1:0,24:24:24:206,72,0:929:0:0	1/1:0,28:28:28:291,84,0:1094:0:0	1/1:0,19:19:19:159,57,0:757:0:0	0/0:20,4:4:24:0,28,133:132:820:20	1/1:0,16:16:16:159,48,0:644:0:0	0/1:15,11:11:26:174,0,201:442:574:15
29382239	353192	29382239_353192	C	T	179993	.	AB=0.481488;ABP=36.5356;AC=53;AF=0.264396;AN=220;AO=9159;CIGAR=1X;DP=156711;DPB=66145;DPRA=0.930059;EPP=46.238;EPPR=464.964;GTI=106;LEN=1;MEANALT=1.00393;MQM=12.6697;MQMR=11.4906;NS=2112;NUMALT=1;ODDS=0.00317918;PAIRED=0.85981;PAIREDR=0.88507;PAO=0;PQA=0;PQR=0;PRO=0;PROBE=SNP|RAPIDGENOMICS_3404_09953||SNP|RAPIDGENOMICS_3404_09954;QA=360704;QR=2000076;RO=49987;RPL=4085;RPP=234.909;RPPR=1285.27;RPR=5074;RUN=1;SAF=5849;SAP=1531.39;SAR=3310;SRF=29220;SRP=3106.99;SRR=20767;TYPE=snp;technology.illumina=1	GT:AD:AO:DP:PL:QA:QR:RO	1/1:0,73:73:73:706,220,0:2905:0:0	0/0:9,0:0:9:0,27,139:0:369:9	0/0:5,0:0:5:0,15,42:0:205:5	0/1:56,64:64:120:199,0,290:2516:2213:56	0/1:10,8:8:18:73,0,78:311:402:10	0/0:49,0:0:49:0,148,439:0:1967:49	0/1:5,9:9:14:130,0,56:337:197:5	./.:.:.:.:.:.:.:.	0/0:42,0:0:42:0,126,435:0:1683:42	0/0:70,1:1:71:0,202,759:41:2793:70	0/0:16,0:0:16:0,48,165:0:656:16	0/0:78,0:0:78:0,235,802:0:3052:78	0/0:20,0:0:20:0,60,185:0:812:20	0/0:17,0:0:17:0,51,222:0:642:17	1/1:0,74:74:74:717,223,0:2938:0:0	0/0:115,0:0:115:0,346,1258:0:4603:115	0/0:22,0:0:22:0,66,484:0:881:22	0/1:46,60:60:106:306,0,185:2346:1819:46	0/1:24,40:40:64:273,0,8:1608:917:24	0/0:56,0:0:56:0,169,540:0:2263:56	0/1:14,40:40:54:222,0,41:1553:543:14	0/0:49,0:0:49:0,148,601:0:1984:49	0/0:28,0:0:28:0,84,302:0:1112:28	0/0:77,0:0:77:0,232,738:0:3080:77	0/1:18,10:10:28:32,0,89:402:738:18	0/1:22,18:18:40:314,0,414:676:876:22	0/0:51,0:0:51:0,154,518:0:2047:51	0/1:54,40:40:94:85,0,208:1601:2170:54	0/0:125,0:0:125:0,376,1235:0:4979:125	0/0:33,0:0:33:0,99,341:0:1309:33	0/0:24,0:0:24:0,72,270:0:936:24	1/1:0,82:82:82:774,247,0:3280:0:0	0/0:129,0:0:129:0,388,1294:0:5256:129	0/0:10,0:0:10:0,30,95:0:402:10	0/1:30,19:19:49:44,0,129:761:1168:30	0/0:12,0:0:12:0,36,217:0:488:12	0/0:24,0:0:24:0,72,233:0:955:24	0/1:18,28:28:46:143,0,81:1102:734:18	0/0:31,0:0:31:0,93,282:0:1258:31	1/1:0,40:40:40:450,120,0:1628:0:0	0/0:49,0:0:49:0,148,418:0:1938:49	0/0:50,0:0:50:0,151,465:0:2024:50	0/1:65,54:54:119:192,0,297:2162:2584:65	0/0:31,0:0:31:0,93,285:0:1242:31	0/0:80,0:0:80:0,241,745:0:3229:80	0/0:15,0:0:15:0,45,151:0:602:15	0/0:95,0:0:95:0,286,875:0:3846:95	0/0:42,12:12:54:0,22,341:482:1667:42	0/1:15,23:23:38:479,0,299:918:574:15	0/0:37,0:0:37:0,111,387:0:1493:37	0/0:6,0:0:6:0,18,55:0:246:6	0/0:54,0:0:54:0,163,605:0:2158:54	0/0:76,0:0:76:0,229,760:0:3001:76	0/1:29,28:28:57:158,0,213:1108:1137:29	1/1:0,53:53:53:524,160,0:2045:0:0	0/0:59,0:0:59:0,178,535:0:2383:59	0/0:21,0:0:21:0,63,216:0:848:21	1/1:0,33:33:33:322,99,0:1318:0:0	0/0:37,0:0:37:0,111,384:0:1468:37	0/0:15,0:0:15:0,45,176:0:560:15	0/0:21,7:7:28:0,17,200:287:853:21	0/1:80,65:65:145:174,0,299:2642:3206:80	0/0:76,0:0:76:0,229,824:0:3065:76	0/1:14,17:17:31:84,0,48:684:556:14	0/0:51,0:0:51:0,154,479:0:2070:51	0/1:25,31:31:56:155,0,48:1227:1021:25	0/0:23,0:0:23:0,69,297:0:931:23	0/1:17,28:28:45:139,0,42:1112:684:17	./.:.:.:.:.:.:.:.	0/0:17,0:0:17:0,51,310:0:680:17	0/0:40,18:18:58:0,8,200:693:1621:40	0/0:35,0:0:35:0,105,322:0:1411:35	1/1:0,55:55:55:516,166,0:2188:0:0	0/0:42,10:10:52:0,56,427:402:1592:42	0/0:7,0:0:7:0,21,60:0:287:7	1/1:10,29:29:39:235,16,0:1173:398:10	0/1:7,6:6:13:21,0,28:242:283:7	0/1:10,9:9:19:29,0,46:340:392:10	0/0:19,0:0:19:0,57,280:0:732:19	0/0:32,12:12:44:0,22,206:474:1308:32	0/0:107,0:0:107:0,322,1260:0:4280:107	0/0:36,0:0:36:0,108,356:0:1452:36	0/0:33,13:13:46:0,15,143:533:1340:33	0/0:65,0:0:65:0,196,685:0:2593:65	0/0:65,0:0:65:0,196,625:0:2636:65	0/0:81,0:0:81:0,244,874:0:3231:81	0/1:6,12:12:18:43,0,39:475:242:6	0/1:58,68:68:126:284,0,312:2727:2296:58	0/0:9,0:0:9:0,27,159:0:356:9	0/1:79,58:58:137:106,0,303:2276:3191:79	0/1:19,35:35:54:139,0,47:1423:771:19	0/0:31,0:0:31:0,93,321:0:1242:31	0/0:27,0:0:27:0,81,258:0:1095:27	0/0:4,0:0:4:0,12,39:0:164:4	0/1:11,18:18:29:78,0,10:738:451:11	0/1:11,6:6:17:7,0,32:242:451:11	0/1:16,27:27:43:141,0,41:1098:616:16	0/0:7,0:0:7:0,21,79:0:274:7	0/1:9,7:7:16:28,0,61:283:350:9	1/1:0,13:13:13:174,39,0:525:0:0	0/0:21,0:0:21:0,63,190:0:836:21	0/0:11,1:1:12:0,27,89:41:447:11	0/0:50,0:0:50:0,151,521:0:1999:50	1/1:0,71:71:71:721,214,0:2861:0:0	0/0:78,0:0:78:0,235,752:0:3162:78	0/0:116,0:0:116:0,349,1153:0:4672:116	1/1:0,48:48:48:489,144,0:1908:0:0	0/1:5,7:7:12:29,0,28:287:205:5	0/0:21,10:10:31:0,14,130:366:844:21	0/0:46,1:1:47:0,111,459:37:1833:46	0/1:4,4:4:8:20,0,7:164:160:4	0/1:12,1:1:13:2,0,265:41:471:12
29382239	353242	29382239_353242	G	A	180289	.	AB=0.478748;ABP=49.2512;AC=61;AF=0.28125;AN=222;AO=9863;CIGAR=1X;DP=155945;DPB=64539;DPRA=0.926272;EPP=39.8395;EPPR=250.219;GTI=98;LEN=1;MEANALT=1.01481;MQM=12.7274;MQMR=11.5761;NS=2112;NUMALT=1;ODDS=0.00398292;PAIRED=0.868397;PAIREDR=0.889971;PAO=0;PQA=0;PQR=0;PRO=0;PROBE=SNP|RAPIDGENOMICS_3404_09953||SNP|RAPIDGENOMICS_3404_09954;QA=382559;QR=1881415;RO=47442;RPL=5192;RPP=62.7717;RPPR=1180.48;RPR=4671;RUN=1;SAF=5509;SAP=296.714;SAR=4354;SRF=24518;SRP=119.307;SRR=22924;TYPE=snp;technology.illumina=1	GT:AD:AO:DP:PL:QA:QR:RO	1/1:2,62:62:64:532,135,0:2406:82:2	0/0:13,0:0:13:0,39,214:0:529:13	0/0:1,0:0:1:0,3,10:0:41:1	0/1:43,52:52:95:185,0,184:2090:1708:43	0/1:9,12:12:21:149,0,64:477:365:9	0/0:42,0:0:42:0,126,375:0:1706:42	0/1:15,8:8:23:109,0,251:323:583:15	1/1:0,1:1:1:10,3,0:41:0:0	0/1:30,15:15:45:23,0,155:606:1206:30	0/0:60,0:0:60:0,181,674:0:2419:60	0/0:21,0:0:21:0,63,203:0:840:21	0/0:88,0:0:88:0,265,881:0:3526:88	0/0:21,0:0:21:0,63,202:0:817:21	0/0:22,0:0:22:0,66,241:0:882:22	1/1:0,63:63:63:592,190,0:2470:0:0	0/0:123,0:0:123:0,370,1407:0:4808:123	0/0:30,0:0:30:0,90,700:0:1186:30	0/1:49,55:55:104:264,0,210:2194:1955:49	0/1:23,32:32:55:199,0,31:1271:893:23	0/0:57,0:0:57:0,172,530:0:2264:57	0/1:18,37:37:55:205,0,114:1464:721:18	0/0:36,0:0:36:0,108,376:0:1431:36	0/0:34,0:0:34:0,102,357:0:1303:34	0/0:70,0:0:70:0,211,657:0:2819:70	0/1:15,15:15:30:50,0,58:593:584:15	0/1:24,16:16:41:162,0,358:620:957:24	0/1:28,18:18:46:84,0,120:704:1088:28	0/1:59,34:34:93:80,0,259:1348:2362:59	0/0:135,0:0:135:0,406,1385:0:5423:135	0/0:35,0:0:35:0,105,326:0:1401:35	0/0:36,0:0:36:0,108,393:0:1435:36	1/1:0,75:75:75:719,226,0:2928:0:0	0/1:40,70:70:110:359,0,143:2720:1579:40	0/0:7,0:0:7:0,21,73:0:278:7	0/1:32,14:14:46:15,0,148:553:1303:32	0/0:9,0:0:9:0,27,174:0:369:9	0/0:20,0:0:20:0,60,203:0:790:20	1/1:13,40:40:53:221,18,0:1578:521:13	0/0:31,0:0:31:0,93,280:0:1191:31	1/1:0,56:56:57:571,169,0:2236:0:0	0/0:48,0:0:48:0,144,429:0:1908:48	0/0:45,0:0:45:0,135,426:0:1801:45	0/1:54,49:49:103:200,0,211:1937:2179:54	0/0:19,0:0:19:0,57,201:0:730:19	0/0:63,0:0:63:0,190,616:0:2498:63	0/0:22,0:0:22:0,66,220:0:868:22	0/0:98,0:0:98:0,295,917:0:3862:98	0/1:52,23:23:75:39,0,346:898:2078:52	0/1:14,28:28:42:552,0,254:1092:551:14	0/0:33,0:0:33:0,99,353:0:1308:33	0/0:6,0:0:6:0,18,55:0:237:6	0/0:64,0:0:64:0,193,688:0:2575:64	0/0:90,0:0:90:0,271,967:0:3588:90	0/1:26,32:32:58:237,0,134:1211:1001:26	1/1:0,19:19:19:234,57,0:739:0:0	0/0:65,0:0:65:0,196,625:0:2563:65	0/0:23,0:0:23:0,69,236:0:926:23	1/1:0,32:32:32:311,96,0:1272:0:0	0/0:24,0:0:24:0,72,281:0:945:24	0/0:32,0:0:32:0,96,355:0:1282:32	0/0:27,7:7:34:0,40,328:274:1063:27	0/1:67,38:38:105:77,0,274:1523:2633:67	0/0:74,0:0:74:0,223,782:0:3002:74	0/1:12,11:11:23:20,0,56:446:492:12	0/0:50,0:0:50:0,151,512:0:2005:50	1/1:0,70:70:70:664,211,0:2754:0:0	0/0:29,0:0:29:0,87,365:0:1159:29	0/1:18,23:23:41:74,0,63:918:730:18	./.:.:.:.:.:.:.:.	0/0:14,0:0:14:0,42,208:0:549:14	0/1:32,27:27:59:70,0,120:1050:1232:32	0/0:33,0:0:33:0,99,309:0:1299:33	1/1:0,56:56:56:568,169,0:2214:0:0	0/0:51,13:13:64:0,54,492:515:2009:51	0/0:7,0:0:7:0,21,60:0:283:7	0/1:12,23:23:35:110,0,13:894:483:12	0/1:5,10:10:15:76,0,14:403:186:5	0/1:10,10:10:20:55,0,42:390:397:10	0/0:17,0:0:17:0,51,231:0:641:17	0/0:41,13:13:54:0,21,320:516:1619:41	0/0:115,0:0:115:0,346,1327:0:4554:115	0/0:35,0:0:35:0,105,331:0:1358:35	0/0:28,13:13:41:0,20,145:508:1117:28	0/0:80,0:0:80:0,241,838:0:3141:80	0/0:57,0:0:57:0,172,548:0:2203:57	0/0:79,0:0:79:0,238,892:0:3167:79	0/1:6,8:8:14:45,0,51:307:232:6	0/1:56,58:58:114:186,0,346:2300:2221:56	0/0:12,0:0:12:0,36,189:0:470:12	0/1:94,53:53:148:101,0,423:2075:3799:94	0/0:36,13:13:49:0,6,235:525:1425:36	0/0:25,0:0:25:0,75,251:0:1025:25	0/0:27,0:0:27:0,81,277:0:1099:27	0/0:2,0:0:2:0,6,23:0:82:2	0/1:17,14:14:31:34,0,75:537:688:17	0/1:13,6:6:19:1,0,42:229:529:13	0/1:22,21:21:43:95,0,89:829:836:22	0/0:10,0:0:10:0,30,102:0:402:10	0/1:13,7:7:20:16,0,90:287:525:13	1/1:1,16:16:17:151,18,0:637:37:1	0/0:27,0:0:27:0,81,265:0:1044:27	1/1:0,17:17:17:140,51,0:636:0:0	0/0:60,0:0:60:0,181,648:0:2369:60	1/1:0,58:58:58:631,175,0:2279:0:0	0/0:76,0:0:76:0,229,736:0:2988:76	0/0:110,0:0:110:0,331,1137:0:4374:110	1/1:2,30:30:32:230,37,0:1187:82:2	0/1:6,11:11:17:52,0,2:442:246:6	0/0:15,5:5:20:0,19,81:196:594:15	0/0:49,1:1:50:0,119,558:41:1962:49	0/1:6,4:4:10:14,0,41:164:246:6	0/0:17,0:0:17:0,51,471:0:681:17
29382239	353244	29382239_353244	T	A	182254	.	AB=0.483272;ABP=31.9251;AC=62;AF=0.282797;AN=222;AO=10011;CIGAR=1X;DP=154861;DPB=64121;DPRA=0.942525;EPP=51.1295;EPPR=242.522;GTI=101;LEN=1;MEANALT=1.01232;MQM=12.716;MQMR=11.5481;NS=2112;NUMALT=1;ODDS=0.0112925;PAIRED=0.868944;PAIREDR=0.893299;PAO=0;PQA=0;PQR=0;PRO=0;PROBE=SNP|RAPIDGENOMICS_3404_09953||SNP|RAPIDGENOMICS_3404_09954;QA=387859;QR=1851437;RO=46841;RPL=5292;RPP=74.2277;RPPR=1192.3;RPR=4719;RUN=1;SAF=5574;SAP=283.423;SAR=4437;SRF=24047;SRP=75.7934;SRR=22794;TYPE=snp;technology.illumina=1	GT:AD:AO:DP:PL:QA:QR:RO	1/1:0,62:62:62:590,187,0:2406:0:0	0/0:13,0:0:13:0,39,202:0:501:13	0/0:1,0:0:1:0,3,10:0:41:1	0/1:44,52:52:96:182,0,202:2090:1759:44	0/1:10,12:12:22:146,0,68:477:378:10	0/0:42,0:0:42:0,126,375:0:1677:42	0/1:15,8:8:23:109,0,251:323:569:15	1/1:0,1:1:1:10,3,0:41:0:0	0/1:26,15:15:41:35,0,139:606:1023:26	0/0:56,0:0:57:0,169,595:0:2232:56	0/0:21,0:0:21:0,63,203:0:798:21	0/0:93,0:0:93:0,280,927:0:3695:93	0/0:19,0:0:19:0,57,186:0:749:19	0/0:26,0:0:26:0,78,268:0:1005:26	1/1:0,63:63:63:592,190,0:2470:0:0	0/0:124,0:0:124:0,373,1443:0:4815:124	0/0:29,0:0:29:0,87,700:0:1154:29	0/1:49,55:55:104:264,0,211:2194:1948:49	0/1:21,38:38:59:241,0,0:1513:807:21	0/0:55,0:0:55:0,166,508:0:2192:55	0/1:15,37:37:52:214,0,57:1464:588:15	0/0:36,0:0:36:0,108,370:0:1426:36	0/0:33,0:0:33:0,99,343:0:1292:33	0/0:71,0:0:71:0,214,665:0:2821:71	0/1:12,15:15:27:59,0,42:593:488:12	0/1:24,17:17:41:181,0,342:642:918:24	0/1:31,18:18:49:75,0,147:704:1188:31	0/1:58,33:33:91:76,0,259:1307:2307:58	0/0:134,0:0:134:0,403,1379:0:5366:134	0/0:34,0:0:34:0,102,318:0:1357:34	0/0:36,0:0:36:0,108,382:0:1412:36	1/1:0,79:79:79:759,238,0:3092:0:0	0/1:40,70:70:110:359,0,150:2720:1583:40	0/0:7,0:0:7:0,21,73:0:287:7	0/1:33,14:14:47:12,0,154:553:1336:33	0/0:9,0:0:9:0,27,174:0:369:9	0/0:20,0:0:20:0,60,203:0:796:20	1/1:13,40:40:53:220,17,0:1578:521:13	0/0:30,0:0:30:0,90,281:0:1185:30	1/1:0,60:60:60:603,181,0:2390:0:0	0/0:49,0:0:49:0,148,435:0:1910:49	0/0:46,0:0:46:0,138,434:0:1820:46	0/1:46,49:49:95:224,0,149:1937:1834:46	0/0:19,0:0:19:0,57,200:0:707:19	0/0:64,0:0:64:0,193,625:0:2558:64	0/0:21,0:0:21:0,63,209:0:847:21	0/0:98,0:0:98:0,295,918:0:3908:98	0/1:51,23:23:74:42,0,338:898:2020:51	0/1:14,28:28:42:552,0,241:1092:532:14	0/0:36,0:0:36:0,108,375:0:1468:36	0/0:6,0:0:6:0,18,55:0:242:6	0/0:62,0:0:62:0,187,637:0:2393:62	0/0:95,0:0:95:0,286,1026:0:3779:95	0/1:26,32:32:58:237,0,129:1211:992:26	1/1:0,19:19:19:234,57,0:739:0:0	0/0:60,0:0:60:0,181,563:0:2396:60	0/0:22,0:0:22:0,66,206:0:880:22	1/1:0,33:33:33:320,99,0:1313:0:0	0/0:22,0:0:22:0,66,254:0:853:22	0/0:32,0:0:32:0,96,357:0:1282:32	0/0:28,7:7:35:0,43,336:274:1109:28	0/1:67,38:38:105:77,0,308:1523:2680:67	0/0:76,0:0:76:0,229,795:0:3065:76	0/1:12,11:11:23:20,0,55:446:475:12	0/0:50,0:0:50:0,151,515:0:1940:50	1/1:0,70:70:70:664,211,0:2754:0:0	0/0:28,0:0:28:0,84,351:0:1104:28	0/1:17,23:23:40:77,0,38:918:667:17	./.:.:.:.:.:.:.:.	0/0:14,0:0:14:0,42,216:0:562:14	0/1:31,27:27:58:73,0,101:1050:1195:31	0/0:33,0:0:33:0,99,321:0:1317:33	1/1:0,56:56:56:568,169,0:2214:0:0	0/0:50,13:13:63:0,51,472:515:1949:50	0/0:7,0:0:7:0,21,60:0:283:7	0/1:12,23:23:35:110,0,15:894:484:12	0/1:5,10:10:15:76,0,15:403:187:5	0/1:11,10:10:21:52,0,47:390:423:11	0/0:17,0:0:17:0,51,242:0:667:17	0/0:41,13:13:54:0,21,315:516:1636:41	0/0:119,0:0:119:0,358,1359:0:4649:119	0/0:34,0:0:34:0,102,312:0:1313:34	0/0:24,13:13:37:0,8,93:508:980:24	0/0:77,0:0:77:0,232,788:0:3076:77	0/0:57,0:0:57:0,172,551:0:2231:57	0/0:78,0:0:78:0,235,904:0:3166:78	0/1:6,8:8:14:45,0,51:307:238:6	0/1:55,60:60:115:201,0,319:2382:2212:55	0/0:12,0:0:12:0,36,183:0:466:12	0/1:95,53:53:148:99,0,428:2075:3778:95	0/1:29,13:13:42:16,0,166:525:1169:29	0/0:25,0:0:25:0,75,251:0:1011:25	0/0:28,0:0:28:0,84,286:0:1115:28	0/0:2,0:0:2:0,6,23:0:82:2	0/1:15,14:14:29:40,0,67:537:615:15	0/1:13,6:6:19:1,0,42:229:533:13	0/1:18,21:21:39:107,0,70:829:699:18	0/0:10,0:0:10:0,30,103:0:402:10	0/1:13,7:7:20:16,0,91:287:520:13	1/1:1,16:16:17:150,17,0:637:41:1	0/0:28,0:0:28:0,84,273:0:1071:28	1/1:0,19:19:19:172,57,0:690:0:0	0/0:62,0:0:62:0,187,667:0:2463:62	1/1:0,58:58:58:631,175,0:2279:0:0	0/0:61,0:0:61:0,184,618:0:2440:61	0/0:111,0:0:111:0,334,1164:0:4401:111	1/1:2,30:30:32:230,37,0:1187:82:2	0/1:7,11:11:18:49,0,28:442:283:7	0/0:14,5:5:19:0,16,74:196:551:14	0/0:48,1:1:49:0,116,544:41:1890:48	0/1:6,4:4:10:14,0,41:164:237:6	0/0:17,0:0:17:0,51,462:0:670:17
29382239	353380	29382239_353380	A	G	174565	.	AB=0.487725;ABP=16.6042;AC=64;AF=0.278328;AN=224;AO=8932;CIGAR=1X;DP=135653;DPB=52073;DPRA=0.929044;EPP=30.1309;EPPR=18.8645;GTI=87;LEN=1;MEANALT=1.00493;MQM=12.6956;MQMR=11.486;NS=2112;NUMALT=1;ODDS=0.0154998;PAIRED=0.864532;PAIREDR=0.888188;PAO=0;PQA=0;PQR=0;PRO=0;PROBE=SNP|RAPIDGENOMICS_3404_09953||SNP|RAPIDGENOMICS_3404_09954;QA=354203;QR=1515918;RO=37751;RPL=4375;RPP=11.0631;RPPR=26.2042;RPR=4557;RUN=1;SAF=3152;SAP=1682.03;SAR=5780;SRF=14832;SRP=3764.85;SRR=22919;TYPE=snp;technology.illumina=1	GT:AD:AO:DP:PL:QA:QR:RO	1/1:0,26:26:26:203,78,0:1040:0:0	0/0:11,0:0:11:0,33,121:0:447:11	0/0:8,0:0:8:0,24,94:0:324:8	0/1:18,31:31:49:134,0,33:1227:693:18	0/1:5,10:10:15:140,0,26:388:205:5	0/0:40,0:0:40:0,120,437:0:1628:40	0/1:8,10:10:18:73,0,34:393:294:8	1/1:0,1:1:1:10,3,0:41:0:0	0/1:26,14:14:40:67,0,117:566:1040:26	0/0:31,0:0:31:0,93,331:0:1231:31	0/0:22,0:0:22:0,66,218:0:882:22	0/0:67,0:0:67:0,202,686:0:2687:67	0/0:31,0:0:31:0,93,389:0:1250:31	0/0:46,0:0:46:0,138,469:0:1832:46	1/1:0,43:43:43:354,129,0:1707:0:0	0/0:77,0:0:77:0,232,761:0:3084:77	0/0:25,0:0:25:0,75,595:0:975:25	0/1:45,32:32:77:157,0,218:1260:1812:45	1/1:14,38:38:52:230,39,0:1546:570:14	0/0:35,0:0:35:0,105,381:0:1382:35	0/1:32,13:13:45:1,0,292:533:1300:32	0/0:26,0:0:26:0,78,288:0:1062:26	0/0:24,0:0:24:0,72,253:0:972:24	0/0:51,0:0:51:0,154,486:0:2070:51	0/0:17,6:6:23:0,21,112:246:689:17	0/1:21,13:13:34:228,0,226:520:840:21	0/1:28,16:16:44:29,0,145:648:1108:28	0/1:32,22:22:54:141,0,152:889:1279:32	0/0:72,0:0:72:0,217,836:0:2896:72	0/0:36,0:0:36:0,108,382:0:1451:36	0/0:32,0:0:32:0,96,253:0:1292:32	1/1:0,36:36:36:333,108,0:1445:0:0	0/1:54,65:65:119:350,0,193:2531:2180:54	0/0:13,0:0:13:0,39,145:0:529:13	0/0:9,4:4:13:0,10,94:164:369:9	0/0:18,0:0:18:0,54,185:0:729:18	0/0:25,0:0:25:0,75,275:0:1002:25	1/1:8,18:18:26:110,14,0:730:328:8	0/0:45,0:0:45:0,135,462:0:1796:45	1/1:0,46:46:46:396,138,0:1865:0:0	0/0:50,0:0:50:0,151,472:0:2038:50	0/0:47,0:0:47:0,141,520:0:1909:47	0/1:29,39:39:68:168,0,241:1537:1180:29	0/0:9,0:0:9:0,27,137:0:365:9	0/0:70,0:0:70:0,211,778:0:2822:70	0/0:10,0:0:10:0,30,95:0:406:10	0/0:54,0:0:54:0,163,543:0:2183:54	0/1:33,27:27:60:100,0,130:1077:1283:33	0/1:14,15:15:29:192,0,323:602:566:14	0/0:33,0:0:33:0,99,346:0:1345:33	0/0:2,0:0:2:0,6,18:0:82:2	0/0:22,0:0:22:0,66,238:0:893:22	0/0:85,0:0:85:0,256,793:0:3394:85	0/1:35,15:15:50:9,0,302:583:1400:35	1/1:0,46:46:46:382,138,0:1858:0:0	0/0:65,0:0:65:0,196,726:0:2586:65	0/0:15,0:0:15:0,45,135:0:603:15	1/1:0,36:36:36:352,108,0:1441:0:0	0/0:19,0:0:19:0,57,205:0:775:19	0/0:16,0:0:16:0,48,194:0:590:16	0/1:17,18:18:35:67,0,107:730:646:17	0/0:38,11:11:49:0,17,415:443:1518:38	0/0:53,0:0:53:0,160,579:0:2151:53	0/1:32,27:27:59:76,0,248:1083:1287:32	0/0:17,0:0:17:0,51,133:0:689:17	1/1:0,51:51:51:521,154,0:2039:0:0	0/0:17,0:0:17:0,51,252:0:665:17	0/1:11,16:16:27:83,0,31:652:447:11	0/0:1,0:0:1:0,3,9:0:41:1	0/0:20,0:0:20:0,60,558:0:797:20	0/0:38,11:11:49:0,47,239:447:1530:38	0/0:35,0:0:35:0,105,369:0:1409:35	1/1:0,88:88:88:945,265,0:3531:0:0	0/0:37,9:9:46:0,56,311:357:1449:37	0/0:3,0:0:3:0,9,28:0:123:3	0/1:12,19:19:31:63,0,35:737:484:12	0/0:16,5:5:21:0,16,182:205:639:16	1/1:1,6:6:7:45,9,0:242:41:1	0/0:23,0:0:23:0,69,369:0:926:23	0/1:23,15:15:38:57,0,134:611:920:23	0/0:128,0:0:128:0,385,1247:0:5192:128	0/0:28,0:0:28:0,84,251:0:1135:28	1/1:12,20:20:32:109,5,0:816:492:12	0/0:48,0:0:48:0,144,501:0:1925:48	0/0:41,0:0:41:0,123,517:0:1641:41	0/0:73,0:0:73:0,220,819:0:2980:73	0/1:14,11:11:25:79,0,99:447:574:14	0/1:29,52:52:81:209,0,83:2101:1151:29	0/0:13,0:0:13:0,39,106:0:505:13	0/1:33,29:29:62:172,0,135:1168:1349:33	1/1:16,35:35:51:186,19,0:1385:648:16	0/0:14,0:0:14:0,42,134:0:566:14	0/0:43,0:0:43:0,129,499:0:1750:43	0/0:2,0:0:2:0,6,17:0:82:2	0/1:12,18:18:30:109,0,19:724:492:12	1/1:5,15:15:20:173,23,0:594:197:5	0/1:28,23:23:51:93,0,79:930:1136:28	0/0:12,0:0:12:0,36,115:0:488:12	0/0:13,0:0:13:0,39,113:0:525:13	1/1:0,18:18:18:183,54,0:722:0:0	0/0:26,0:0:26:0,78,231:0:1021:26	1/1:0,36:36:36:417,108,0:1437:0:0	0/0:24,0:0:24:0,72,262:0:980:24	1/1:3,35:35:38:298,88,0:1386:123:3	0/0:25,0:0:25:0,75,208:0:981:25	0/0:63,0:0:63:0,190,713:0:2523:63	1/1:0,26:26:26:276,78,0:1048:0:0	0/1:7,7:7:14:22,0,64:275:283:7	0/0:19,4:4:23:0,37,158:164:775:19	0/0:68,0:0:68:0,205,978:0:2696:68	0/1:9,6:6:15:59,0,49:246:369:9	0/0:27,0:0:27:0,81,629:0:1071:27
29382239	1549250	29382239_1549250	C	T	5881.57	.	AB=0.422948;ABP=64.5826;AC=15;AF=0.0347395;AN=218;AO=740;CIGAR=1X;DP=98270;DPB=35984;DPRA=0.91273;EPP=51.0879;EPPR=1165.21;GTI=73;LEN=1;MEANALT=1.01681;MQM=14.4027;MQMR=10.6884;NS=2112;NUMALT=1;ODDS=0.0139674;PAIRED=0.839189;PAIREDR=0.890982;PAO=0;PQA=0;PQR=0;PRO=0;PROBE=Intergenic|RAPIDGENOMICS_3404_09955;QA=28447;QR=1364162;RO=34563;RPL=277;RPP=104.53;RPPR=5038.94;RPR=463;RUN=1;SAF=477;SAP=137.395;SAR=263;SRF=20948;SRP=3381.37;SRR=13615;TYPE=snp;technology.illumina=1	GT:AD:AO:DP:PL:QA:QR:RO	0/0:19,0:0:19:0,57,180:0:737:19	0/0:46,0:0:46:0,138,549:0:1818:46	0/0:3,0:0:3:0,9,22:0:123:3	0/0:47,0:0:47:0,141,482:0:1840:47	0/0:8,0:0:9:0,24,81:0:297:8	0/0:22,0:0:22:0,66,211:0:812:22	0/0:7,0:0:7:0,21,109:0:279:7	./.:.:.:.:.:.:.:.	0/1:5,7:7:12:30,0,36:283:192:5	0/0:44,0:0:44:0,132,472:0:1740:44	./.:.:.:.:.:.:.:.	0/0:36,0:0:36:0,108,449:0:1421:36	0/0:22,0:0:22:0,66,184:0:879:22	0/0:42,0:0:42:0,126,310:0:1647:42	0/0:21,0:0:21:0,63,197:0:802:21	0/0:44,0:0:44:0,132,420:0:1746:44	0/0:10,0:0:10:0,30,211:0:355:10	0/0:9,0:0:9:0,27,73:0:365:9	0/0:37,0:0:37:0,111,345:0:1450:37	0/1:38,22:22:60:100,0,145:881:1502:38	0/0:45,0:0:45:0,135,375:0:1791:45	0/0:21,0:0:21:0,63,170:0:826:21	0/0:10,0:0:10:0,30,165:0:390:10	0/0:9,0:0:9:0,27,111:0:365:9	0/0:6,0:0:6:0,18,44:0:214:6	0/0:32,0:0:32:0,96,629:0:1235:32	0/0:10,4:4:14:0,5,67:164:401:10	0/0:62,0:0:62:0,187,551:0:2451:62	0/0:66,0:0:66:0,199,603:0:2660:66	0/0:23,0:0:23:0,69,219:0:912:23	0/0:15,0:0:15:0,45,124:0:593:15	0/0:23,0:0:23:0,69,264:0:875:23	0/0:64,0:0:64:0,193,633:0:2567:64	./.:.:.:.:.:.:.:.	0/0:14,0:0:14:0,42,128:0:549:14	0/1:11,5:5:16:88,0,294:205:451:11	0/0:23,0:0:23:0,69,193:0:903:23	0/0:23,0:0:23:0,69,295:0:922:23	0/0:10,0:0:10:0,30,75:0:365:10	0/0:21,0:0:21:0,63,180:0:826:21	0/0:15,2:2:17:0,33,112:82:602:15	0/1:19,8:8:27:12,0,97:324:754:19	0/1:39,31:31:70:84,0,108:1263:1506:39	0/0:2,0:0:2:0,6,48:0:82:2	0/0:36,0:0:36:0,108,293:0:1410:36	0/0:18,0:0:18:0,54,143:0:696:18	0/0:48,0:0:48:0,144,471:0:1943:48	0/0:51,0:0:51:0,154,477:0:2013:51	0/0:25,0:0:25:0,75,649:0:973:25	0/0:22,0:0:22:0,66,208:0:847:22	0/0:4,0:0:4:0,12,33:0:147:4	0/0:21,0:0:21:0,63,179:0:836:21	0/0:33,0:0:33:0,99,245:0:1277:33	0/0:34,0:0:34:0,102,365:0:1329:34	0/0:45,0:0:45:0,135,505:0:1819:45	0/1:14,15:15:29:39,0,18:611:547:14	0/1:11,11:11:22:60,0,26:428:447:11	0/0:13,0:0:13:0,39,134:0:516:13	0/0:6,0:0:6:0,18,50:0:246:6	0/0:5,0:0:5:0,15,37:0:193:5	0/0:22,0:0:22:0,66,195:0:894:22	0/1:28,28:28:56:167,0,114:1092:1097:28	0/0:43,0:0:43:0,129,370:0:1712:43	0/0:24,0:0:24:0,72,208:0:954:24	0/0:2,0:0:2:0,6,15:0:82:2	0/0:9,0:0:9:0,27,71:0:361:9	0/0:29,0:0:29:0,87,265:0:1147:29	0/1:8,6:6:14:24,0,42:242:306:8	0/0:3,0:0:3:0,9,45:0:123:3	0/0:7,0:0:7:0,21,85:0:269:7	0/0:17,0:0:17:0,51,122:0:693:17	0/1:9,9:9:18:36,0,82:369:346:9	0/0:33,0:0:33:0,99,263:0:1267:33	0/0:26,0:0:26:0,78,251:0:1050:26	0/0:3,0:0:3:0,9,21:0:119:3	0/0:25,0:0:25:0,75,179:0:1013:25	0/0:9,0:0:9:0,27,114:0:351:9	0/0:3,0:0:3:0,9,48:0:119:3	0/0:12,0:0:12:0,36,162:0:466:12	0/0:31,0:0:31:0,93,272:0:1211:31	0/0:47,0:0:47:0,141,434:0:1828:47	0/0:21,0:0:21:0,63,194:0:849:21	0/0:15,0:0:15:0,45,180:0:584:15	0/0:21,0:0:21:0,63,199:0:809:21	1/1:2,6:6:8:44,5,0:246:78:2	0/0:28,0:0:28:0,84,275:0:1104:28	0/0:6,0:0:6:0,18,50:0:246:6	0/0:57,0:0:57:0,172,538:0:2301:57	0/0:6,0:0:6:0,18,46:0:228:6	0/0:30,0:0:30:0,90,284:0:1206:30	0/0:7,0:0:7:0,21,58:0:283:7	0/0:34,0:0:34:0,102,321:0:1356:34	0/0:24,0:0:24:0,72,220:0:968:24	0/0:6,0:0:6:0,18,46:0:246:6	0/1:15,15:15:30:78,0,26:589:607:15	0/0:19,0:0:19:0,57,160:0:735:19	0/0:36,0:0:36:0,108,363:0:1441:36	0/0:3,0:0:3:0,9,40:0:105:3	0/0:24,0:0:24:0,72,324:0:944:24	0/0:12,0:0:12:0,36,119:0:484:12	0/0:13,0:0:13:0,39,182:0:503:13	0/0:23,0:0:23:0,69,201:0:921:23	0/0:39,0:0:39:0,117,445:0:1536:39	0/0:13,0:0:13:0,39,101:0:496:13	1/1:1,25:25:26:224,69,0:1002:37:1	0/0:86,0:0:86:0,259,845:0:3432:86	0/0:26,0:0:26:0,78,219:0:1022:26	0/0:19,0:0:19:0,57,175:0:779:19	0/0:20,0:0:20:0,60,180:0:777:20	0/0:19,0:0:19:0,57,142:0:739:19	0/0:1,0:0:1:0,3,8:0:41:1	0/0:18,0:0:18:0,54,424:0:704:18
29382239	1549265	29382239_1549265	G	A	64966.3	.	AB=0.469707;ABP=50.3719;AC=55;AF=0.180297;AN=220;AO=4621;CIGAR=1X;DP=106237;DPB=39074;DPRA=0.93538;EPP=254.114;EPPR=1214.78;GTI=170;LEN=1;MEANALT=1;MQM=12.3949;MQMR=10.6883;NS=2112;NUMALT=1;ODDS=0.0146552;PAIRED=0.874702;PAIREDR=0.889047;PAO=0;PQA=0;PQR=0;PRO=0;PROBE=Intergenic|RAPIDGENOMICS_3404_09955;QA=183522;QR=1295385;RO=32383;RPL=1841;RPP=417.343;RPPR=3041.07;RPR=2780;RUN=1;SAF=2538;SAP=100.294;SAR=2083;SRF=18060;SRP=939.458;SRR=14323;TYPE=snp;technology.illumina=1	GT:AD:AO:DP:PL:QA:QR:RO	0/0:18,0:0:18:0,54,174:0:724:18	0/0:46,0:0:46:0,138,556:0:1861:46	0/0:3,0:0:3:0,9,22:0:123:3	0/1:30,20:20:50:41,0,170:820:1222:30	0/0:8,0:0:8:0,24,83:0:315:8	0/0:22,0:0:22:0,66,222:0:872:22	0/1:3,5:5:8:45,0,28:198:123:3	./.:.:.:.:.:.:.:.	0/1:5,8:8:13:54,0,36:320:205:5	0/0:38,0:0:38:0,114,364:0:1558:38	0/0:2,0:0:2:0,6,15:0:82:2	0/0:37,0:0:37:0,111,453:0:1473:37	0/0:24,0:0:24:0,72,206:0:980:24	0/0:45,2:2:47:0,126,323:82:1766:45	1/1:0,29:29:29:255,87,0:1177:0:0	0/0:40,0:0:40:0,120,354:0:1632:40	0/0:10,0:0:10:0,30,211:0:406:10	0/0:5,0:0:5:0,15,44:0:205:5	0/0:39,0:0:39:0,117,356:0:1524:39	0/1:38,20:20:58:94,0,151:816:1537:38	0/0:40,0:0:40:0,120,318:0:1606:40	0/1:17,17:17:34:33,0,49:675:663:17	0/0:8,0:0:8:0,24,145:0:320:8	0/0:14,0:0:14:0,42,232:0:557:14	0/1:3,3:3:6:4,0,4:114:119:3	0/1:16,18:18:34:254,0,241:712:593:16	0/1:9,9:9:18:23,0,19:365:369:9	0/1:30,27:27:57:60,0,98:1082:1196:30	0/0:68,0:0:68:0,205,617:0:2736:68	0/0:23,0:0:23:0,69,225:0:907:23	0/0:11,4:4:15:0,16,66:160:447:11	1/1:1,25:25:26:238,45,0:1025:37:1	0/0:70,0:0:70:0,211,686:0:2838:70	./.:.:.:.:.:.:.:.	1/1:1,12:12:13:85,31,0:488:41:1	0/1:11,5:5:16:88,0,292:205:443:11	0/1:11,17:17:28:63,0,47:676:447:11	0/0:22,0:0:22:0,66,287:0:885:22	0/0:11,0:0:11:0,33,83:0:434:11	1/1:0,26:26:26:227,78,0:1044:0:0	0/0:18,3:3:21:0,35,123:123:715:18	0/1:20,8:8:28:9,0,122:324:807:20	0/1:37,33:33:70:109,0,94:1349:1504:37	0/0:4,0:0:4:0,12,66:0:164:4	0/0:39,0:0:39:0,117,315:0:1522:39	0/0:18,0:0:18:0,54,142:0:702:18	0/0:52,0:0:52:0,157,502:0:2083:52	0/0:62,0:0:62:0,187,591:0:2478:62	0/0:19,0:0:19:0,57,438:0:762:19	0/0:23,0:0:23:0,69,213:0:917:23	0/0:4,0:0:4:0,12,33:0:160:4	0/0:17,0:0:17:0,51,129:0:676:17	0/0:35,0:0:35:0,105,262:0:1389:35	0/1:21,12:12:33:32,0,129:483:841:21	0/1:31,14:14:45:3,0,229:560:1259:31	0/1:17,12:12:29:9,0,39:492:684:17	0/1:14,14:14:28:69,0,35:557:574:14	0/1:10,10:10:20:39,0,57:371:397:10	0/0:6,0:0:6:0,18,50:0:246:6	0/0:5,0:0:5:0,15,37:0:205:5	0/1:17,9:9:26:10,0,60:365:689:17	0/1:25,31:31:56:204,0,71:1182:1004:25	0/0:47,0:0:47:0,141,391:0:1901:47	0/1:16,13:13:29:77,0,57:524:628:16	0/0:2,0:0:2:0,6,15:0:78:2	1/1:4,6:6:10:24,1,0:232:164:4	0/0:29,0:0:29:0,87,266:0:1185:29	0/1:8,9:9:17:69,0,23:357:324:8	0/0:2,0:0:2:0,6,13:0:82:2	0/0:8,0:0:8:0,24,93:0:319:8	0/0:20,2:2:22:0,50,132:78:816:20	0/1:9,7:7:16:19,0,86:260:357:9	0/0:35,7:7:42:0,74,225:278:1369:35	0/1:13,17:17:30:41,0,77:689:533:13	0/0:3,0:0:3:0,9,21:0:109:3	1/1:8,14:14:22:36,2,0:574:328:8	0/0:12,0:0:12:0,36,144:0:479:12	1/1:2,4:4:6:64,4,0:153:82:2	0/0:13,0:0:13:0,39,172:0:501:13	0/0:27,10:10:37:0,38,176:406:1072:27	0/0:45,0:0:45:0,135,416:0:1820:45	0/0:21,0:0:21:0,63,207:0:818:21	0/0:20,0:0:20:0,60,214:0:772:20	0/0:28,0:0:28:0,84,264:0:1115:28	1/1:2,6:6:8:44,5,0:246:82:2	0/0:27,0:0:27:0,81,245:0:1089:27	0/0:8,0:0:8:0,24,70:0:328:8	0/0:68,0:0:68:0,205,632:0:2745:68	0/0:8,0:0:8:0,24,61:0:300:8	0/1:25,14:14:39:11,0,105:562:975:25	0/1:6,5:5:11:31,0,13:197:246:6	0/0:36,0:0:36:0,108,346:0:1452:36	0/0:22,0:0:22:0,66,205:0:873:22	0/0:8,0:0:8:0,24,60:0:328:8	0/1:22,15:15:37:57,0,55:601:902:22	0/1:13,9:9:22:2,0,50:359:521:13	0/0:43,0:0:43:0,129,411:0:1729:43	0/0:2,0:0:2:0,6,41:0:78:2	0/0:25,0:0:25:0,75,339:0:1013:25	1/1:0,12:12:12:118,36,0:465:0:0	0/0:13,0:0:13:0,39,182:0:525:13	0/1:9,11:11:20:43,0,14:442:369:9	0/0:35,0:0:35:0,105,378:0:1383:35	1/1:0,8:8:8:65,24,0:303:0:0	1/1:4,25:25:29:201,55,0:1016:164:4	0/0:84,0:0:84:0,253,832:0:3373:84	0/0:28,0:0:28:0,84,240:0:1131:28	0/0:27,0:0:27:0,81,276:0:1082:27	1/1:2,19:19:21:130,24,0:767:73:2	0/0:20,0:0:20:0,60,149:0:780:20	1/1:0,3:3:3:22,9,0:123:0:0	0/0:16,0:0:16:0,48,448:0:642:16
29382239	1549310	29382239_1549310	C	T	6704.44	.	AB=0.452344;ABP=28.2605;AC=16;AF=0.0325279;AN=220;AO=804;CIGAR=1X;DP=106595;DPB=38823;DPRA=0.883249;EPP=88.5836;EPPR=1711.9;GTI=61;LEN=1;MEANALT=1.00847;MQM=14.005;MQMR=10.7436;NS=2112;NUMALT=1;ODDS=0.057924;PAIRED=0.849502;PAIREDR=0.889897;PAO=0;PQA=0;PQR=0;PRO=0;PROBE=Intergenic|RAPIDGENOMICS_3404_09955;QA=30668;QR=1481066;RO=37356;RPL=414;RPP=4.56598;RPPR=1640.79;RPR=390;RUN=1;SAF=373;SAP=12.0959;SAR=431;SRF=17671;SRP=238.794;SRR=19685;TYPE=snp;technology.illumina=1	GT:AD:AO:DP:PL:QA:QR:RO	0/0:20,0:0:20:0,60,193:0:799:20	0/0:20,0:0:20:0,60,366:0:762:20	0/0:3,0:0:3:0,9,22:0:123:3	0/0:47,0:0:47:0,141,457:0:1866:47	0/0:12,0:0:12:0,36,130:0:470:12	0/0:19,0:0:19:0,57,210:0:716:19	0/0:8,0:0:8:0,24,116:0:310:8	./.:.:.:.:.:.:.:.	0/1:7,12:12:19:61,0,36:481:260:7	0/0:39,0:0:39:0,117,389:0:1511:39	0/0:4,0:0:4:0,12,30:0:155:4	0/0:28,0:0:28:0,84,278:0:1123:28	0/0:38,0:0:38:0,114,341:0:1534:38	0/0:37,0:0:37:0,111,282:0:1496:37	0/0:34,0:0:34:0,102,291:0:1381:34	0/0:44,0:0:44:0,132,415:0:1761:44	0/0:16,0:0:16:0,48,332:0:584:16	0/0:3,0:0:3:0,9,26:0:123:3	0/0:44,0:0:44:0,132,392:0:1729:44	0/1:37,25:25:62:148,0,128:975:1497:37	0/0:57,0:0:57:0,172,468:0:2235:57	0/0:34,0:0:34:0,102,371:0:1359:34	0/0:7,0:0:7:0,21,131:0:278:7	0/0:19,0:0:19:0,57,228:0:748:19	0/0:14,0:0:14:0,42,103:0:544:14	0/0:34,0:0:34:0,102,657:0:1264:34	0/1:9,6:6:15:5,0,31:228:353:9	0/0:36,0:0:36:0,108,315:0:1419:36	0/0:60,0:0:60:0,181,565:0:2395:60	0/0:20,0:0:20:0,60,182:0:797:20	0/0:11,0:0:11:0,33,99:0:443:11	0/0:25,0:0:25:0,75,284:0:1007:25	0/0:62,0:0:62:0,187,596:0:2431:62	./.:.:.:.:.:.:.:.	0/0:7,0:0:7:0,21,57:0:287:7	0/1:9,5:5:14:94,0,203:205:337:9	0/0:28,0:0:28:0,84,274:0:1109:28	0/0:15,0:0:15:0,45,122:0:583:15	0/0:16,0:0:16:0,48,122:0:616:16	0/0:31,0:0:31:0,93,270:0:1185:31	0/0:25,2:2:27:0,60,201:82:999:25	0/1:22,9:9:31:7,0,149:348:882:22	0/1:34,26:26:60:77,0,106:1014:1385:34	0/0:6,0:0:6:0,18,126:0:242:6	0/0:29,0:0:29:0,87,246:0:1138:29	0/0:11,0:0:11:0,33,115:0:428:11	0/0:58,0:0:58:0,175,485:0:2329:58	0/0:67,0:0:67:0,202,624:0:2673:67	0/0:25,0:0:25:0,75,494:0:934:25	0/0:33,0:0:33:0,99,315:0:1303:33	0/0:5,0:0:5:0,15,40:0:201:5	0/0:25,0:0:25:0,75,190:0:984:25	0/0:40,0:0:40:0,120,369:0:1579:40	0/0:30,0:0:30:0,90,340:0:1144:30	0/0:48,0:0:48:0,144,444:0:1897:48	0/1:18,14:14:32:50,0,38:564:734:18	0/1:16,19:19:35:108,0,30:716:625:16	0/0:17,0:0:17:0,51,186:0:653:17	0/0:10,0:0:10:0,30,79:0:397:10	0/0:6,0:0:6:0,18,47:0:246:6	0/0:27,0:0:27:0,81,234:0:1099:27	0/1:27,32:32:59:198,0,90:1213:1058:27	0/0:50,0:0:50:0,151,455:0:2008:50	0/0:36,0:0:36:0,108,394:0:1445:36	0/0:3,0:0:3:0,9,24:0:123:3	0/0:10,0:0:10:0,30,102:0:397:10	0/0:22,0:0:22:0,66,288:0:804:22	0/1:11,10:10:21:71,0,38:406:447:11	0/0:2,0:0:2:0,6,13:0:82:2	0/0:7,0:0:7:0,21,61:0:269:7	0/0:22,0:0:22:0,66,187:0:889:22	0/1:13,9:9:22:22,0,96:345:525:13	0/0:52,0:0:52:0,157,455:0:2053:52	0/0:29,0:0:29:0,87,277:0:1173:29	0/0:6,0:0:6:0,18,44:0:246:6	0/0:25,0:0:25:0,75,191:0:994:25	0/0:14,0:0:14:0,42,157:0:523:14	0/0:5,0:0:5:0,15,82:0:188:5	0/0:14,0:0:14:0,42,196:0:524:14	0/0:35,0:0:35:0,105,305:0:1370:35	0/0:27,0:0:27:0,81,235:0:1064:27	0/0:25,0:0:25:0,75,237:0:972:25	0/0:21,0:0:21:0,63,221:0:827:21	0/0:27,0:0:27:0,81,254:0:1082:27	1/1:0,10:10:10:109,30,0:404:0:0	0/0:27,0:0:27:0,81,245:0:1078:27	0/0:8,0:0:8:0,24,70:0:328:8	0/0:65,0:0:65:0,196,580:0:2608:65	0/0:10,0:0:10:0,30,76:0:380:10	0/0:37,0:0:37:0,111,304:0:1479:37	0/0:13,0:0:13:0,39,150:0:505:13	0/0:36,0:0:36:0,108,340:0:1434:36	0/0:21,0:0:21:0,63,201:0:827:21	0/0:9,0:0:9:0,27,68:0:365:9	0/1:28,13:13:41:26,0,89:481:1111:28	0/0:20,0:0:20:0,60,147:0:793:20	0/0:44,0:0:44:0,132,420:0:1780:44	0/0:1,0:0:1:0,3,34:0:41:1	0/0:21,0:0:21:0,63,284:0:839:21	0/0:15,0:0:15:0,45,163:0:596:15	0/0:7,0:0:7:0,21,49:0:273:7	0/0:16,0:0:16:0,48,152:0:648:16	0/0:29,0:0:29:0,87,275:0:1114:29	0/0:15,0:0:15:0,45,116:0:599:15	1/1:5,19:19:24:145,33,0:748:205:5	0/0:71,0:0:71:0,214,686:0:2828:71	0/0:26,0:0:26:0,78,235:0:1029:26	0/0:29,0:0:29:0,87,283:0:1150:29	0/0:15,0:0:15:0,45,117:0:593:15	0/0:20,0:0:20:0,60,159:0:802:20	0/0:3,0:0:3:0,9,22:0:123:3	0/0:19,0:0:19:0,57,473:0:716:19
29382239	1549312	29382239_1549312	T	G	65646	.	AB=0.470578;ABP=47.0934;AC=51;AF=0.180297;AN=220;AO=4683;CIGAR=1X;DP=105424;DPB=38359;DPRA=0.93913;EPP=376.102;EPPR=1534.48;GTI=195;LEN=1;MEANALT=1.00351;MQM=12.338;MQMR=10.7159;NS=2112;NUMALT=1;ODDS=0.0107841;PAIRED=0.874439;PAIREDR=0.891392;PAO=0;PQA=0;PQR=0;PRO=0;PROBE=Intergenic|RAPIDGENOMICS_3404_09955;QA=182490;QR=1254702;RO=31830;RPL=2598;RPP=125.04;RPPR=1788.59;RPR=2085;RUN=1;SAF=2063;SAP=146.87;SAR=2620;SRF=14857;SRP=308.467;SRR=16973;TYPE=snp;technology.illumina=1	GT:AD:AO:DP:PL:QA:QR:RO	0/0:20,0:0:20:0,60,189:0:795:20	0/0:21,0:0:21:0,63,375:0:817:21	0/0:3,0:0:3:0,9,22:0:119:3	0/1:27,19:19:46:40,0,139:755:1037:27	0/0:13,0:0:13:0,39,157:0:496:13	0/0:18,0:0:18:0,54,185:0:665:18	0/1:3,5:5:8:45,0,28:196:109:3	./.:.:.:.:.:.:.:.	0/1:7,12:12:19:61,0,27:481:274:7	0/0:34,0:0:34:0,102,330:0:1348:34	0/0:4,0:0:4:0,12,30:0:164:4	0/0:28,0:0:28:0,84,277:0:1140:28	0/0:38,0:0:38:0,114,341:0:1505:38	0/0:35,2:2:37:0,96,252:82:1389:35	1/1:0,37:37:37:320,111,0:1513:0:0	0/0:41,0:0:41:0,123,389:0:1636:41	0/0:15,0:0:15:0,45,335:0:582:15	0/0:3,0:0:3:0,9,26:0:119:3	0/0:44,0:0:44:0,132,392:0:1784:44	0/1:38,25:25:63:145,0,132:975:1534:38	0/0:53,0:0:53:0,160,433:0:2068:53	0/0:22,11:11:33:0,18,196:447:898:22	0/0:7,0:0:7:0,21,127:0:273:7	0/0:19,0:0:19:0,57,229:0:770:19	0/1:6,8:8:14:16,0,4:292:237:6	0/1:17,13:13:30:206,0,217:521:607:17	0/0:11,6:6:17:0,1,39:228:429:11	0/1:12,24:24:36:92,0,7:967:492:12	0/0:61,0:0:61:0,184,572:0:2398:61	0/0:20,0:0:20:0,60,182:0:799:20	0/0:9,2:2:11:0,16,74:82:357:9	1/1:1,23:23:24:239,42,0:902:32:1	0/0:63,0:0:63:0,190,588:0:2511:63	./.:.:.:.:.:.:.:.	1/1:1,6:6:7:41,13,0:246:37:1	0/1:8,3:3:13:47,0,181:123:306:8	0/1:11,17:17:28:57,0,41:668:429:11	0/0:14,0:0:14:0,42,114:0:540:14	0/0:17,0:0:17:0,51,129:0:650:17	1/1:0,31:31:31:271,93,0:1227:0:0	0/0:25,2:2:27:0,60,201:82:983:25	0/1:22,9:9:31:7,0,147:348:853:22	0/1:34,26:26:60:77,0,106:1014:1378:34	0/0:6,0:0:6:0,18,126:0:242:6	0/0:29,0:0:29:0,87,245:0:1085:29	0/0:11,0:0:11:0,33,105:0:432:11	0/0:58,0:0:58:0,175,485:0:2322:58	0/0:67,0:0:67:0,202,621:0:2664:67	0/0:24,1:1:25:0,34,436:41:894:24	0/0:31,0:0:31:0,93,283:0:1214:31	0/0:5,0:0:5:0,15,40:0:197:5	0/0:24,0:0:24:0,72,182:0:953:24	0/0:39,0:0:39:0,117,361:0:1553:39	0/1:19,12:12:31:41,0,126:433:713:19	0/1:27,19:19:46:48,0,106:745:1076:27	0/1:17,15:15:32:57,0,30:605:693:17	0/1:14,19:19:33:114,0,20:716:561:14	0/1:10,8:8:18:37,0,63:324:389:10	0/0:10,0:0:10:0,30,79:0:378:10	0/0:6,0:0:6:0,18,47:0:246:6	0/1:17,10:10:27:15,0,57:410:680:17	0/1:25,32:32:57:204,0,87:1213:986:25	0/0:50,0:0:50:0,151,457:0:2011:50	0/1:19,16:16:35:79,0,101:643:775:19	0/0:3,0:0:3:0,9,24:0:119:3	0/0:7,3:3:10:0,3,49:123:287:7	0/0:21,0:0:21:0,63,288:0:789:21	0/1:11,10:10:21:71,0,38:406:428:11	0/0:2,0:0:2:0,6,13:0:82:2	0/0:7,0:0:7:0,21,61:0:270:7	0/0:20,2:2:22:0,29,111:72:808:20	0/1:14,9:9:23:19,0,117:345:544:14	0/1:36,16:16:52:1,0,143:648:1464:36	0/1:13,13:13:26:23,0,52:524:533:13	0/0:6,0:0:6:0,18,44:0:246:6	0/1:11,14:14:25:26,0,15:560:433:11	0/0:13,0:0:13:0,39,146:0:499:13	1/1:2,3:3:5:55,1,0:114:78:2	0/0:13,0:0:13:0,39,190:0:498:13	0/0:25,10:10:35:0,31,158:410:966:25	0/0:26,0:0:26:0,78,229:0:1015:26	0/0:25,0:0:25:0,75,237:0:995:25	0/0:21,0:0:21:0,63,221:0:821:21	0/0:27,0:0:27:0,81,252:0:1060:27	1/1:1,10:10:11:100,24,0:404:32:1	0/0:26,0:0:26:0,78,217:0:1062:26	0/0:8,0:0:8:0,24,70:0:328:8	0/0:65,0:0:65:0,196,577:0:2566:65	0/0:9,0:0:9:0,27,69:0:356:9	0/1:20,15:15:35:23,0,55:584:808:20	0/1:6,6:6:12:40,0,10:242:238:6	0/0:36,0:0:36:0,108,341:0:1423:36	0/0:19,0:0:19:0,57,173:0:757:19	0/0:9,0:0:9:0,27,68:0:365:9	0/1:28,13:13:41:26,0,89:481:1086:28	0/1:12,8:8:20:0,0,27:328:474:12	0/0:42,0:0:42:0,126,380:0:1675:42	0/0:1,0:0:1:0,3,34:0:41:1	0/0:21,0:0:21:0,63,291:0:844:21	1/1:0,10:10:10:102,30,0:406:0:0	0/0:7,0:0:7:0,21,49:0:264:7	0/1:7,9:9:16:46,0,11:356:283:7	0/0:29,0:0:29:0,87,271:0:1126:29	1/1:0,15:15:15:116,45,0:590:0:0	1/1:5,19:19:24:145,33,0:748:201:5	0/0:74,0:0:74:0,223,725:0:2931:74	0/0:25,0:0:25:0,75,225:0:983:25	0/0:28,0:0:28:0,84,282:0:1086:28	1/1:1,15:15:16:133,41,0:565:41:1	0/0:20,0:0:20:0,60,159:0:799:20	1/1:0,3:3:3:22,9,0:123:0:0	0/0:17,0:0:17:0,51,416:0:654:17
29382239	2344719	29382239_2344719	G	T	123763	.	AB=0.471743;ABP=66.9464;AC=76;AF=0.352978;AN=216;AO=8318;CIGAR=1X;DP=105957;DPB=43903;DPRA=0.947298;EPP=1003.84;EPPR=2472.19;GTI=122;LEN=1;MEANALT=1.00103;MQM=13.9638;MQMR=12.0435;NS=2112;NUMALT=1;ODDS=0.0119649;PAIRED=0.850565;PAIREDR=0.88558;PAO=0;PQA=0;PQR=0;PRO=0;PROBE=Intergenic|RAPIDGENOMICS_3404_31737;QA=324226;QR=1289313;RO=32232;RPL=3770;RPP=161.024;RPPR=2678.63;RPR=4548;RUN=1;SAF=5102;SAP=931.589;SAR=3216;SRF=18244;SRP=1223.32;SRR=13988;TYPE=snp;technology.illumina=1	GT:AD:AO:DP:PL:QA:QR:RO	0/0:15,0:0:15:0,45,175:0:599:15	1/1:2,7:7:9:62,6,0:287:82:2	1/1:0,9:9:9:92,27,0:351:0:0	1/1:0,55:55:55:492,166,0:2205:0:0	0/1:7,6:6:13:66,0,49:238:287:7	0/1:15,30:30:45:189,0,10:1196:611:15	0/0:23,0:0:23:0,69,473:0:916:23	0/0:4,0:0:4:0,12,48:0:155:4	1/1:2,16:16:18:154,37,0:625:82:2	0/0:68,0:0:68:0,205,708:0:2759:68	0/0:15,1:1:16:0,18,132:41:602:15	0/0:18,0:0:18:0,54,182:0:713:18	0/0:29,0:0:29:0,87,318:0:1161:29	0/0:35,0:0:35:0,105,428:0:1376:35	1/1:0,42:42:42:436,126,0:1668:0:0	0/0:60,0:0:60:0,181,498:0:2413:60	0/1:7,8:8:15:117,0,71:271:260:7	0/1:28,13:13:41:37,0,136:520:1139:28	0/0:42,0:0:42:0,126,458:0:1678:42	0/0:31,2:2:33:0,54,319:78:1239:31	0/1:18,16:16:34:109,0,62:643:725:18	0/1:20,12:12:32:20,0,135:466:784:20	0/0:16,2:2:18:0,32,124:68:638:16	0/0:52,0:0:52:0,157,483:0:2070:52	0/0:9,0:0:9:0,27,101:0:365:9	0/1:34,9:9:43:33,0,647:344:1343:34	0/0:75,0:0:75:0,226,835:0:2975:75	0/1:33,27:27:60:47,0,185:1002:1268:33	0/1:27,29:29:56:160,0,165:1165:1090:27	0/0:12,3:3:15:0,6,100:119:483:12	1/1:5,17:17:22:121,17,0:666:201:5	1/1:0,28:28:28:327,84,0:1112:0:0	0/0:78,0:0:78:0,235,890:0:3140:78	0/1:8,4:4:12:14,0,111:164:328:8	0/0:11,5:5:16:0,5,80:205:451:11	0/0:11,0:0:11:0,33,201:0:451:11	0/0:25,0:0:25:0,75,274:0:955:25	0/1:5,7:7:12:62,0,49:283:201:5	0/1:21,11:11:32:23,0,158:421:816:21	0/0:36,8:8:44:0,37,377:316:1472:36	0/0:51,0:0:51:0,154,536:0:2083:51	0/1:13,21:21:34:103,0,13:843:524:13	0/0:50,0:0:50:0,151,587:0:2010:50	./.:.:.:.:.:.:.:.	0/1:17,9:9:26:12,0,81:346:657:17	0/0:7,0:0:7:0,21,119:0:274:7	1/1:0,49:49:49:456,148,0:1934:0:0	0/0:50,0:0:50:0,151,505:0:1962:50	0/1:14,14:14:28:261,0,249:560:539:14	0/0:49,0:0:49:0,148,572:0:1971:49	./.:.:.:.:.:.:.:.	0/0:17,2:2:19:0,42,159:80:697:17	0/0:41,0:0:41:0,123,399:0:1628:41	1/1:0,25:25:25:379,75,0:969:0:0	1/1:4,18:18:22:85,2,0:679:164:4	0/0:37,0:0:37:0,111,406:0:1491:37	0/0:20,0:0:20:0,60,185:0:808:20	0/1:8,6:6:14:21,0,24:232:319:8	0/0:28,0:0:28:0,84,287:0:1126:28	0/0:10,3:3:13:0,10,104:115:383:10	0/1:10,5:5:15:4,0,42:187:406:10	0/0:115,0:0:115:0,346,1173:0:4643:115	0/0:52,0:0:52:0,157,572:0:2103:52	1/1:0,42:42:42:434,126,0:1618:0:0	0/1:1,9:9:10:97,0,4:342:41:1	1/1:5,14:14:19:72,6,0:561:201:5	0/0:32,0:0:32:0,96,286:0:1294:32	0/1:25,10:10:35:28,0,164:406:994:25	./.:.:.:.:.:.:.:.	0/0:6,0:0:6:0,18,166:0:246:6	1/1:1,47:47:48:506,135,0:1907:41:1	0/1:18,21:21:39:105,0,45:844:726:18	0/1:31,19:19:50:41,0,137:733:1258:31	0/1:20,17:17:37:62,0,74:647:799:20	./.:.:.:.:.:.:.:.	0/0:32,14:14:46:0,19,190:542:1286:32	0/0:19,0:0:19:0,57,183:0:766:19	1/1:0,23:23:23:221,69,0:935:0:0	0/1:3,5:5:8:21,0,1:205:119:3	0/1:51,17:17:68:71,0,270:661:1983:51	0/0:99,0:0:99:0,298,1136:0:3976:99	0/0:42,0:0:42:0,126,435:0:1650:42	0/0:38,0:0:38:0,114,363:0:1509:38	0/0:36,0:0:36:0,108,365:0:1413:36	0/0:26,0:0:26:0,78,353:0:1041:26	0/1:25,43:43:68:213,0,56:1702:1021:25	0/0:3,1:1:4:0,1,11:41:123:3	0/0:46,0:0:46:0,138,469:0:1855:46	0/0:10,0:0:10:0,30,146:0:378:10	0/1:6,16:16:22:142,0,5:639:246:6	1/1:0,35:35:35:359,105,0:1392:0:0	0/1:14,5:5:19:30,0,72:205:574:14	1/1:0,23:23:23:210,69,0:885:0:0	0/0:23,0:0:23:0,69,235:0:943:23	0/0:39,0:0:39:0,117,458:0:1564:39	0/1:12,18:18:30:148,0,35:729:492:12	0/0:29,0:0:29:0,87,354:0:1189:29	1/1:2,4:4:6:45,3,0:150:82:2	0/0:9,0:0:9:0,27,90:0:346:9	1/1:0,20:20:20:221,60,0:792:0:0	0/1:6,24:24:30:114,0,6:971:228:6	1/1:2,11:11:13:94,16,0:447:78:2	1/1:0,14:14:14:162,42,0:550:0:0	0/1:16,7:7:23:16,0,247:287:652:16	0/0:35,0:0:35:0,105,346:0:1410:35	0/1:41,32:32:74:81,0,264:1232:1610:41	0/0:21,0:0:21:0,63,190:0:839:21	0/0:3,0:0:3:0,9,51:0:119:3	0/0:16,0:0:16:0,48,216:0:636:16	1/1:1,11:11:12:59,2,0:447:41:1	1/1:0,2:2:2:28,6,0:82:0:0	0/1:6,8:8:14:104,0,103:300:246:6
29382239	2638668	29382239_2638668	T	C	2118.51	.	AB=0.445676;ABP=14.5706;AC=4;AF=0.0133292;AN=220;AO=306;CIGAR=1X;DP=110844;DPB=46288;DPRA=0.906411;EPP=13.2574;EPPR=2011.15;GTI=55;LEN=1;MEANALT=1;MQM=13.1144;MQMR=11.5892;NS=2112;NUMALT=1;ODDS=0.229925;PAIRED=0.816993;PAIREDR=0.892;PAO=0;PQA=0;PQR=0;PRO=0;PROBE=Intergenic|RAPIDGENOMICS_3404_46172;QA=12166;QR=1819445;RO=45574;RPL=99;RPP=85.7817;RPPR=14465.2;RPR=207;RUN=1;SAF=219;SAP=126.656;SAR=87;SRF=29317;SRP=8129.88;SRR=16257;TYPE=snp;technology.illumina=1	GT:AD:AO:DP:PL:QA:QR:RO	0/0:49,0:0:49:0,148,520:0:1978:49	0/0:21,0:0:21:0,63,226:0:857:21	0/0:4,0:0:4:0,12,65:0:160:4	0/0:59,0:0:59:0,178,702:0:2353:59	0/0:12,0:0:12:0,36,116:0:470:12	0/0:69,0:0:69:0,208,653:0:2754:69	0/0:10,0:0:10:0,30,144:0:397:10	0/0:15,0:0:15:0,45,141:0:607:15	0/1:15,25:25:40:125,0,29:1000:601:15	0/0:63,0:0:63:0,190,659:0:2544:63	0/0:17,0:0:17:0,51,230:0:693:17	0/0:31,0:0:31:0,93,307:0:1248:31	0/0:32,0:0:32:0,96,318:0:1234:32	0/0:12,0:0:12:0,36,99:0:478:12	0/0:33,0:0:33:0,99,358:0:1341:33	0/0:73,0:0:73:0,220,797:0:2896:73	0/0:19,0:0:19:0,57,468:0:739:19	0/0:47,0:0:47:0,141,447:0:1880:47	0/0:50,0:0:50:0,151,506:0:1987:50	0/0:52,0:0:52:0,157,524:0:2081:52	0/0:48,0:0:48:0,144,502:0:1867:48	0/0:29,0:0:29:0,87,313:0:1137:29	0/0:29,0:0:31:0,87,320:0:1157:29	0/0:64,0:0:64:0,193,650:0:2583:64	0/0:7,0:0:7:0,21,73:0:283:7	0/0:39,0:0:39:0,117,613:0:1547:39	1/1:5,38:38:43:340,89,0:1532:205:5	0/0:36,0:0:36:0,108,302:0:1396:36	0/0:54,0:0:54:0,163,568:0:2160:54	0/0:34,0:0:34:0,102,371:0:1381:34	0/0:21,0:0:21:0,63,208:0:845:21	0/0:26,0:0:26:0,78,256:0:1054:26	0/0:72,0:0:72:0,217,738:0:2911:72	0/0:7,0:0:7:0,21,58:0:283:7	0/0:24,0:0:24:0,72,206:0:954:24	0/0:4,0:0:4:0,12,35:0:164:4	0/0:15,0:0:15:0,45,131:0:611:15	0/0:20,0:0:20:0,60,181:0:793:20	0/0:30,0:0:30:0,90,347:0:1203:30	0/0:31,0:0:31:0,93,340:0:1249:31	0/0:32,0:0:32:0,96,349:0:1258:32	0/0:36,0:0:36:0,108,404:0:1413:36	0/0:70,0:0:70:0,211,726:0:2759:70	0/0:9,0:0:9:0,27,84:0:369:9	0/0:52,0:0:52:0,157,534:0:2119:52	0/0:10,0:0:10:0,30,87:0:406:10	0/0:44,0:0:44:0,132,405:0:1782:44	0/0:45,0:0:45:0,135,451:0:1800:45	0/0:13,0:0:13:0,39,357:0:510:13	0/0:44,0:0:44:0,132,410:0:1767:44	0/0:6,0:0:6:0,18,64:0:237:6	0/0:34,0:0:34:0,102,384:0:1381:34	0/0:71,0:0:71:0,214,641:0:2890:71	0/0:29,0:0:29:0,87,353:0:1154:29	0/0:36,0:0:36:0,108,372:0:1412:36	0/0:28,0:0:28:0,84,290:0:1140:28	0/0:25,0:0:25:0,75,276:0:1013:25	0/0:15,0:0:15:0,45,167:0:611:15	0/0:4,0:0:4:0,12,32:0:160:4	0/0:20,0:0:20:0,60,202:0:799:20	0/0:15,0:0:15:0,45,131:0:569:15	0/0:63,31:31:94:0,13,359:1254:2499:63	0/0:23,0:0:23:0,69,271:0:943:23	0/0:45,0:0:45:0,135,506:0:1804:45	0/0:20,0:0:20:0,60,208:0:816:20	0/0:23,0:0:23:0,69,228:0:921:23	0/0:47,0:0:47:0,141,436:0:1919:47	0/0:24,10:10:34:0,20,276:398:958:24	./.:.:.:.:.:.:.:.	0/0:7,0:0:7:0,21,164:0:278:7	0/0:14,0:0:14:0,42,146:0:566:14	0/1:14,3:3:17:4,0,62:123:574:14	0/0:32,0:0:32:0,96,297:0:1267:32	0/0:19,0:0:19:0,57,190:0:752:19	0/0:1,0:0:1:0,3,8:0:41:1	0/0:30,0:0:30:0,90,312:0:1199:30	0/0:23,0:0:23:0,69,245:0:926:23	0/0:14,0:0:14:0,42,143:0:560:14	0/0:20,0:0:20:0,60,278:0:790:20	0/0:25,0:0:25:0,75,275:0:1003:25	0/0:56,0:0:56:0,169,519:0:2249:56	0/0:30,0:0:30:0,90,298:0:1204:30	0/0:37,0:0:37:0,111,372:0:1493:37	0/0:20,0:0:20:0,60,218:0:820:20	0/0:42,0:0:42:0,126,447:0:1678:42	0/0:71,0:0:71:0,214,660:0:2863:71	0/0:5,0:0:5:0,15,63:0:205:5	0/0:76,0:0:76:0,229,719:0:2957:76	0/0:22,0:0:22:0,66,366:0:873:22	0/0:34,0:0:34:0,102,349:0:1376:34	0/0:34,0:0:34:0,102,353:0:1386:34	0/0:34,0:0:34:0,102,288:0:1367:34	0/0:55,0:0:55:0,166,738:0:2179:55	./.:.:.:.:.:.:.:.	0/0:50,15:15:65:0,51,369:615:1999:50	0/0:19,0:0:19:0,57,157:0:779:19	0/0:14,0:0:14:0,42,115:0:574:14	0/0:5,0:0:5:0,15,40:0:201:5	0/0:8,0:0:8:0,24,99:0:310:8	0/0:16,0:0:16:0,48,179:0:639:16	0/0:2,0:0:2:0,6,14:0:82:2	0/0:9,0:0:9:0,27,75:0:369:9	0/0:4,0:0:4:0,12,65:0:164:4	0/0:12,0:0:12:0,36,151:0:483:12	0/0:65,0:0:65:0,196,786:0:2594:65	0/0:34,0:0:34:0,102,327:0:1386:34	0/0:43,0:0:43:0,129,426:0:1720:43	0/0:15,0:0:15:0,45,147:0:583:15	0/0:11,0:0:11:0,33,126:0:419:11	0/0:39,0:0:39:0,117,441:0:1520:39	0/0:11,0:0:11:0,33,106:0:442:11	0/0:16,0:0:16:0,48,338:0:635:16
29382239	2638677	29382239_2638677	A	G	1875.88	.	AB=0.476636;ABP=5.03971;AC=5;AF=0.0130273;AN=220;AO=288;CIGAR=1X;DP=104257;DPB=43342;DPRA=0.881398;EPP=13.8978;EPPR=1898.31;GTI=29;LEN=1;MEANALT=1;MQM=13.2986;MQMR=11.592;NS=2112;NUMALT=1;ODDS=0.401286;PAIRED=0.815972;PAIREDR=0.89489;PAO=0;PQA=0;PQR=0;PRO=0;PROBE=Intergenic|RAPIDGENOMICS_3404_46172;QA=11385;QR=1696563;RO=42660;RPL=89;RPP=94.2423;RPPR=17810.5;RPR=199;RUN=1;SAF=210;SAP=134.384;SAR=78;SRF=28263;SRP=9789.7;SRR=14397;TYPE=snp;technology.illumina=1	GT:AD:AO:DP:PL:QA:QR:RO	0/0:50,0:0:50:0,151,524:0:1986:50	0/0:21,0:0:21:0,63,226:0:849:21	0/0:3,0:0:3:0,9,50:0:123:3	0/0:54,0:0:54:0,163,635:0:2189:54	0/0:11,0:0:11:0,33,109:0:447:11	0/0:68,0:0:68:0,205,652:0:2725:68	0/0:10,0:0:10:0,30,136:0:389:10	0/0:14,0:0:14:0,42,123:0:551:14	1/1:8,25:25:33:157,11,0:1001:293:8	0/0:60,0:0:60:0,181,642:0:2394:60	0/0:16,0:0:16:0,48,222:0:648:16	0/0:29,0:0:29:0,87,308:0:1125:29	0/0:28,0:0:28:0,84,282:0:1112:28	0/0:13,0:0:13:0,39,107:0:511:13	0/0:38,0:0:38:0,114,397:0:1519:38	0/0:70,0:0:70:0,211,780:0:2821:70	0/0:19,0:0:19:0,57,333:0:728:19	0/0:43,0:0:43:0,129,417:0:1679:43	0/0:49,0:0:49:0,148,500:0:1961:49	0/0:46,0:0:46:0,138,478:0:1825:46	0/0:44,0:0:44:0,132,461:0:1753:44	0/0:23,0:0:23:0,69,222:0:931:23	0/0:27,0:0:27:0,81,310:0:1107:27	0/0:57,0:0:57:0,172,571:0:2316:57	0/0:8,0:0:8:0,24,101:0:315:8	0/0:42,0:0:42:0,126,706:0:1625:42	1/1:4,34:34:38:311,81,0:1337:146:4	0/0:26,0:0:26:0,78,219:0:1045:26	0/0:55,0:0:55:0,166,589:0:2229:55	0/0:32,0:0:32:0,96,351:0:1275:32	0/0:17,0:0:17:0,51,154:0:689:17	0/0:25,0:0:25:0,75,246:0:988:25	0/0:78,0:0:78:0,235,783:0:3092:78	0/0:14,0:0:14:0,42,112:0:553:14	0/0:18,0:0:18:0,54,157:0:711:18	0/0:4,0:0:4:0,12,35:0:164:4	0/0:13,0:0:13:0,39,113:0:525:13	0/0:20,0:0:20:0,60,181:0:816:20	0/0:26,0:0:26:0,78,299:0:1054:26	0/0:29,0:0:29:0,87,324:0:1145:29	0/0:33,0:0:33:0,99,385:0:1287:33	0/0:35,0:0:35:0,105,389:0:1405:35	0/0:50,0:0:50:0,151,483:0:1980:50	0/0:13,0:0:13:0,39,131:0:533:13	0/0:52,0:0:52:0,157,534:0:2077:52	0/0:10,0:0:10:0,30,87:0:402:10	0/0:44,0:0:44:0,132,405:0:1769:44	0/0:46,0:0:46:0,138,482:0:1809:46	0/0:13,0:0:13:0,39,332:0:508:13	0/0:49,0:0:49:0,148,442:0:1918:49	0/0:6,0:0:6:0,18,64:0:228:6	0/0:29,0:0:29:0,87,313:0:1155:29	0/0:69,0:0:69:0,208,627:0:2768:69	0/0:28,0:0:28:0,84,358:0:1104:28	0/0:28,0:0:28:0,84,278:0:1140:28	0/0:23,0:0:23:0,69,223:0:918:23	0/0:25,0:0:25:0,75,273:0:989:25	0/0:12,0:0:12:0,36,139:0:453:12	0/0:7,0:0:7:0,21,54:0:270:7	0/0:18,0:0:18:0,54,185:0:722:18	0/0:11,0:0:11:0,33,99:0:424:11	0/0:64,32:32:96:0,17,376:1241:2541:64	0/0:23,0:0:23:0,69,264:0:921:23	0/0:45,0:0:45:0,135,512:0:1829:45	0/0:17,0:0:17:0,51,186:0:689:17	0/0:20,0:0:20:0,60,201:0:816:20	0/0:47,0:0:47:0,141,436:0:1906:47	0/0:23,7:7:30:0,30,268:273:911:23	./.:.:.:.:.:.:.:.	0/0:8,0:0:8:0,24,202:0:320:8	0/0:14,0:0:14:0,42,145:0:557:14	0/1:14,3:3:17:3,0,62:115:565:14	0/0:27,0:0:27:0,81,257:0:1059:27	0/0:19,0:0:19:0,57,191:0:775:19	0/0:1,0:0:1:0,3,8:0:41:1	0/0:28,0:0:28:0,84,288:0:1100:28	0/0:23,0:0:23:0,69,245:0:927:23	0/0:13,0:0:13:0,39,113:0:524:13	0/0:21,0:0:21:0,63,336:0:818:21	0/0:25,0:0:25:0,75,276:0:1009:25	0/0:50,0:0:50:0,151,457:0:2004:50	0/0:32,0:0:32:0,96,311:0:1276:32	0/0:37,0:0:37:0,111,359:0:1430:37	0/0:20,0:0:20:0,60,197:0:816:20	0/0:42,0:0:42:0,126,447:0:1688:42	0/0:65,0:0:65:0,196,595:0:2627:65	0/0:5,0:0:5:0,15,63:0:205:5	0/0:69,0:0:69:0,208,662:0:2723:69	0/0:20,0:0:20:0,60,302:0:798:20	0/0:33,0:0:33:0,99,340:0:1317:33	0/0:31,0:0:31:0,93,326:0:1263:31	0/0:28,0:0:28:0,84,240:0:1099:28	0/0:38,0:0:38:0,114,537:0:1523:38	./.:.:.:.:.:.:.:.	0/0:43,13:13:56:0,26,304:524:1702:43	0/0:23,0:0:23:0,69,190:0:921:23	0/0:12,0:0:12:0,36,101:0:484:12	0/0:4,0:0:4:0,12,31:0:160:4	0/0:5,0:0:5:0,15,80:0:196:5	0/0:16,0:0:16:0,48,180:0:648:16	0/0:2,0:0:2:0,6,14:0:82:2	0/0:9,0:0:9:0,27,75:0:351:9	0/0:4,0:0:4:0,12,65:0:164:4	0/0:10,0:0:10:0,30,132:0:389:10	0/0:64,0:0:64:0,193,781:0:2531:64	0/0:32,0:0:32:0,96,323:0:1268:32	0/0:43,0:0:43:0,129,434:0:1726:43	0/0:16,0:0:16:0,48,178:0:613:16	0/0:8,0:0:8:0,24,105:0:324:8	0/0:32,0:0:32:0,96,349:0:1285:32	0/0:11,0:0:11:0,33,109:0:447:11	0/0:14,0:0:14:0,42,286:0:538:14
29382240	121058	29382240_121058	C	G	241962	.	AB=0.484992;ABP=31.5591;AC=120;AF=0.509288;AN=220;AO=17846;CIGAR=1X;DP=129566;DPB=33806;DPRA=0.976436;EPP=677.269;EPPR=4214.64;GTI=384;LEN=1;MEANALT=1.00972;MQM=13.0291;MQMR=11.545;NS=2112;NUMALT=1;ODDS=0.00166789;PAIRED=0.858624;PAIREDR=0.916457;PAO=0;PQA=0;PQR=0;PRO=0;PROBE=SNP|RAPIDGENOMICS_3404_42137||SNP|RAPIDGENOMICS_3404_42138||SNP|RAPIDGENOMICS_3404_42139||SNP|RAPIDGENOMICS_3404_42140;QA=706364;QR=610542;RO=15489;RPL=10107;RPP=685.313;RPPR=4263.97;RPR=7739;RUN=1;SAF=37;SAP=38434.4;SAR=17809;SRF=16;SRP=33498.1;SRR=15473;TYPE=snp;technology.illumina=1	GT:AD:AO:DP:PL:QA:QR:RO	1/1:7,37:37:44:243,56,0:1483:269:7	0/1:9,9:9:18:77,0,57:365:365:9	0/0:8,0:0:8:0,24,118:0:324:8	0/0:31,0:0:31:0,93,266:0:1224:31	0/1:11,6:6:17:56,0,116:216:443:11	0/1:8,27:27:35:277,0,5:1066:324:8	0/1:9,4:4:13:23,0,143:164:343:9	0/1:4,4:4:8:42,0,6:141:164:4	0/1:9,11:11:20:33,0,27:451:351:9	0/0:17,0:0:17:0,51,158:0:679:17	0/1:1,1:1:2:6,0,27:41:37:1	1/1:0,29:29:29:383,87,0:1180:0:0	1/1:0,23:23:23:223,69,0:922:0:0	0/0:11,5:5:16:0,7,58:205:429:11	0/1:4,6:6:10:25,0,25:232:164:4	1/1:0,32:32:32:298,96,0:1272:0:0	1/1:0,30:30:30:638,90,0:1195:0:0	1/1:0,29:29:29:291,87,0:1149:0:0	0/0:76,0:0:76:0,229,729:0:3024:76	0/1:17,15:15:32:46,0,99:587:675:17	1/1:0,27:27:27:273,81,0:1095:0:0	1/1:0,30:30:30:328,90,0:1198:0:0	1/1:0,35:35:36:382,105,0:1391:0:0	0/1:11,17:17:28:109,0,33:685:451:11	1/1:0,2:2:2:19,6,0:82:0:0	1/1:0,60:60:60:1303,181,0:2328:0:0	1/1:0,41:41:41:406,123,0:1620:0:0	0/0:43,0:0:43:0,129,438:0:1707:43	1/1:0,36:36:36:331,108,0:1468:0:0	0/1:13,13:13:26:45,0,81:521:525:13	0/1:5,5:5:10:14,0,5:205:205:5	0/0:13,7:7:20:0,4,71:287:496:13	0/0:51,0:0:51:0,154,580:0:2067:51	1/1:0,9:9:9:147,27,0:361:0:0	1/1:1,12:12:13:93,31,0:483:37:1	1/1:0,2:2:2:17,6,0:82:0:0	0/0:34,0:0:34:0,102,351:0:1341:34	0/0:13,0:0:13:0,39,147:0:511:13	0/0:20,0:0:20:0,60,240:0:799:20	0/1:13,21:21:34:145,0,25:838:524:13	1/1:0,46:46:46:487,138,0:1829:0:0	0/0:27,13:13:40:0,11,155:501:1071:27	0/0:24,10:10:34:0,1,134:393:930:24	0/1:8,2:2:10:29,0,56:69:320:8	0/1:19,14:14:33:15,0,75:552:771:19	0/0:7,3:3:10:0,7,149:123:264:7	1/1:0,33:33:33:308,99,0:1300:0:0	0/1:26,27:27:53:97,0,108:1103:1012:26	0/0:34,0:0:34:0,102,802:0:1295:34	0/0:14,2:2:16:0,31,134:78:556:14	1/1:0,4:4:4:44,12,0:164:0:0	1/1:0,29:29:29:265,87,0:1145:0:0	0/1:13,8:8:21:2,0,44:320:533:13	0/1:24,13:13:37:75,0,327:511:972:24	0/0:56,0:0:56:0,169,642:0:2191:56	0/1:18,14:14:32:78,0,83:539:684:18	1/1:0,14:14:14:157,42,0:574:0:0	1/1:0,38:38:38:408,114,0:1519:0:0	0/0:27,0:0:27:0,81,233:0:1059:27	1/1:0,15:15:15:174,45,0:611:0:0	0/1:18,11:11:29:34,0,70:447:720:18	1/1:1,88:88:89:891,235,0:3525:37:1	1/1:2,6:6:8:35,7,0:246:82:2	0/0:44,0:0:44:0,132,414:0:1746:44	1/1:6,16:16:22:123,25,0:634:214:6	0/0:26,0:0:26:0,78,271:0:1039:26	1/1:6,11:11:17:53,2,0:422:246:6	0/0:13,7:7:20:0,1,114:261:529:13	0/0:5,0:0:5:0,15,55:0:205:5	0/0:22,0:0:22:0,66,531:0:867:22	0/1:10,16:16:26:52,0,29:609:389:10	1/1:6,19:19:25:140,29,0:743:223:6	1/1:0,37:37:37:365,111,0:1495:0:0	0/1:22,28:28:50:143,0,58:1120:889:22	./.:.:.:.:.:.:.:.	0/1:13,28:28:41:201,0,39:1119:506:13	1/1:0,14:14:14:155,42,0:557:0:0	0/1:8,4:4:12:7,0,36:160:311:8	0/0:12,0:0:12:0,36,126:0:442:12	1/1:5,10:10:15:173,6,0:410:201:5	0/1:26,27:27:53:140,0,38:1094:1012:26	0/0:27,0:0:27:0,81,293:0:1048:27	0/1:14,15:15:29:71,0,22:611:566:14	1/1:6,23:23:29:172,35,0:916:246:6	0/1:14,10:10:24:15,0,55:387:570:14	1/1:0,31:31:31:351,93,0:1240:0:0	0/0:7,3:3:10:0,8,58:119:287:7	1/1:0,15:15:15:186,45,0:599:0:0	0/1:10,5:5:15:41,0,103:188:387:10	1/1:0,28:28:28:265,84,0:1117:0:0	0/1:26,11:11:37:8,0,149:423:1040:26	0/1:15,13:13:28:28,0,88:524:615:15	0/1:5,2:2:7:19,0,43:82:186:5	./.:.:.:.:.:.:.:.	0/0:54,0:0:54:0,163,496:0:2162:54	1/1:3,6:6:9:34,5,0:228:123:3	0/0:29,0:0:29:0,87,320:0:1093:29	1/1:0,14:14:14:197,42,0:552:0:0	1/1:0,4:4:4:50,12,0:155:0:0	0/0:14,1:1:15:0,27,187:41:557:14	1/1:0,1:1:1:8,3,0:32:0:0	0/1:21,16:16:37:12,0,90:640:812:21	1/1:7,12:12:19:59,5,0:484:287:7	0/0:36,0:0:36:0,108,368:0:1449:36	1/1:7,21:21:28:102,18,0:853:274:7	0/1:19,28:28:47:178,0,27:1107:748:19	0/1:9,6:6:15:36,0,38:242:343:9	1/1:0,32:32:32:456,96,0:1295:0:0	0/0:20,2:2:22:0,48,184:74:802:20	1/1:0,23:23:23:206,69,0:930:0:0	0/0:6,2:2:8:0,9,56:82:246:6	0/0:20,0:0:20:0,60,487:0:776:20
29382241	14593	29382241_14593	C	A	57305.6	.	AB=0.464643;ABP=127.849;AC=27;AF=0.139319;AN=224;AO=7229;CIGAR=1X;DP=229431;DPB=91348;DPRA=0.934054;EPP=531.964;EPPR=3582.63;GTI=78;LEN=1;MEANALT=1.00866;MQM=12.8322;MQMR=11.5552;NS=2112;NUMALT=1;ODDS=0.00225654;PAIRED=0.867755;PAIREDR=0.879386;PAO=0;PQA=0;PQR=0;PRO=0;PROBE=Intergenic|RAPIDGENOMICS_3404_51761;QA=281831;QR=3185822;RO=79933;RPL=4489;RPP=921.884;RPPR=7283.8;RPR=2740;RUN=1;SAF=3156;SAP=255.599;SAR=4073;SRF=35285;SRP=2384.55;SRR=44648;TYPE=snp;technology.illumina=1	GT:AD:AO:DP:PL:QA:QR:RO	0/0:60,0:0:60:0,181,624:0:2394:60	0/0:24,0:0:24:0,72,217:0:972:24	0/1:3,2:2:5:2,0,11:82:123:3	0/1:33,55:55:88:306,0,24:2162:1344:33	0/0:20,0:0:20:0,60,378:0:793:20	0/0:66,0:0:66:0,199,672:0:2652:66	0/1:6,9:9:15:119,0,49:351:246:6	1/1:0,3:3:3:91,9,0:119:0:0	0/1:29,39:39:68:194,0,103:1513:1175:29	0/0:58,0:0:58:0,175,654:0:2307:58	0/0:9,0:0:9:0,27,117:0:369:9	0/1:29,57:57:86:282,0,31:2277:1176:29	0/0:52,0:0:52:0,157,526:0:2078:52	0/0:45,0:0:45:0,135,424:0:1804:45	0/0:68,24:24:92:0,43,442:945:2743:68	0/0:149,0:0:149:0,449,1530:0:5968:149	0/0:42,0:0:42:0,126,693:0:1696:42	0/0:56,16:16:72:0,51,411:648:2246:56	0/0:57,0:0:57:0,172,575:0:2277:57	1/1:0,72:72:72:668,217,0:2864:0:0	0/0:72,0:0:72:0,217,760:0:2881:72	0/0:107,0:0:107:0,322,1076:0:4279:107	0/0:42,17:17:59:0,47,273:685:1697:42	0/1:33,23:23:57:99,0,120:923:1244:33	1/1:11,35:35:46:295,9,0:1407:451:11	0/0:65,0:0:65:0,196,1472:0:2543:65	1/1:0,120:120:120:1172,361,0:4749:0:0	0/0:116,0:0:116:0,349,1066:0:4678:116	0/0:128,0:0:128:0,385,1319:0:5143:128	0/0:69,0:0:69:0,208,613:0:2744:69	0/0:37,0:0:37:0,111,421:0:1486:37	0/0:51,0:0:51:0,154,482:0:2010:51	0/0:189,0:0:189:0,569,2043:0:7467:189	0/0:36,0:0:36:0,108,377:0:1451:36	0/0:21,0:0:21:0,63,313:0:821:21	0/0:5,0:0:5:0,15,37:0:205:5	0/0:49,0:0:49:0,148,446:0:1973:49	0/0:76,0:0:76:0,229,762:0:3081:76	0/0:52,0:0:52:0,157,532:0:2103:52	0/0:81,0:0:81:0,244,809:0:3247:81	0/0:82,0:0:82:0,247,769:0:3290:82	0/0:73,0:0:73:0,220,671:0:2913:73	0/0:101,0:0:101:0,304,1052:0:4044:101	0/0:18,0:0:18:0,54,202:0:711:18	0/0:82,0:0:82:0,247,916:0:3283:82	0/0:20,6:6:26:0,28,124:232:808:20	0/0:101,0:0:101:0,304,1104:0:4020:101	0/0:133,0:0:133:0,400,1351:0:5338:133	0/1:27,17:17:44:160,0,602:665:1046:27	0/0:48,0:0:48:0,144,494:0:1938:48	0/0:9,0:0:9:0,27,78:0:350:9	0/0:48,0:0:48:0,144,511:0:1910:48	0/0:119,0:0:119:0,358,1156:0:4791:119	0/0:50,0:0:50:0,151,522:0:1956:50	0/0:92,0:0:92:0,277,956:0:3686:92	0/0:105,0:0:105:0,316,960:0:4170:105	0/0:78,0:0:78:0,235,739:0:3155:78	0/0:30,6:6:36:0,60,263:224:1167:30	0/1:20,23:23:43:116,0,131:899:820:20	0/0:51,0:0:51:0,154,586:0:2049:51	0/0:27,0:0:27:0,81,265:0:1062:27	0/0:229,0:0:229:0,689,2242:0:9203:229	0/0:72,0:0:72:0,217,715:0:2910:72	0/0:52,0:0:52:0,157,612:0:2018:52	0/1:18,22:22:40:117,0,52:868:734:18	0/0:45,0:0:45:0,135,579:0:1801:45	0/1:40,22:22:62:49,0,286:898:1569:40	0/0:59,0:0:59:0,178,581:0:2390:59	0/0:9,0:0:9:0,27,90:0:360:9	0/0:15,0:0:15:0,45,319:0:615:15	0/0:113,0:0:113:0,340,1144:0:4493:113	1/1:0,81:81:81:799,244,0:3218:0:0	0/0:109,0:0:109:0,328,1207:0:4375:109	0/1:33,16:16:49:13,0,185:644:1337:33	0/0:20,0:0:20:0,60,192:0:773:20	0/0:29,0:0:29:0,87,303:0:1154:29	0/0:41,0:0:41:0,123,381:0:1664:41	0/0:9,0:0:9:0,27,93:0:369:9	0/0:25,0:0:25:0,75,286:0:991:25	0/0:89,0:0:89:0,268,802:0:3568:89	0/0:188,0:0:188:0,566,1866:0:7534:188	0/0:48,0:0:48:0,144,443:0:1906:48	0/0:38,0:0:38:0,114,397:0:1514:38	0/0:83,0:0:83:0,250,831:0:3352:83	0/0:81,0:0:81:0,244,808:0:3283:81	0/0:112,0:0:112:0,337,1101:0:4452:112	0/0:24,0:0:24:0,72,294:0:944:24	0/1:93,42:42:135:33,0,600:1696:3684:93	0/0:30,0:0:30:0,90,487:0:1203:30	0/0:143,0:0:143:0,430,1419:0:5716:143	0/0:58,0:0:58:0,175,629:0:2331:58	0/1:42,19:19:61:60,0,174:766:1676:42	0/0:51,0:0:51:0,154,519:0:2014:51	0/0:3,0:0:3:0,9,24:0:123:3	0/1:35,19:19:54:1,0,268:723:1369:35	0/1:25,20:20:45:56,0,128:786:978:25	0/0:137,0:0:137:0,412,1391:0:5403:137	0/0:15,0:0:15:0,45,150:0:615:15	0/0:21,0:0:21:0,63,214:0:835:21	0/0:19,0:0:19:0,57,172:0:775:19	0/0:22,0:0:22:0,66,265:0:894:22	0/1:13,9:9:22:37,0,41:369:511:13	0/0:24,9:9:33:0,14,231:369:968:24	0/0:88,1:1:89:0,258,815:32:3491:88	0/0:69,0:0:69:0,208,725:0:2778:69	0/0:103,0:0:103:0,310,1026:0:4177:103	0/0:67,0:0:67:0,202,624:0:2687:67	0/0:29,0:0:29:0,87,317:0:1122:29	0/0:48,0:0:48:0,144,498:0:1895:48	0/1:40,24:24:64:28,0,207:980:1614:40	0/0:12,0:0:12:0,36,131:0:488:12	0/0:26,0:0:26:0,78,630:0:1062:26
29382241	14597	29382241_14597	C	A	5288.24	.	AB=0.441962;ABP=56.6983;AC=6;AF=0.020743;AN=224;AO=1026;CIGAR=1X;DP=225947;DPB=89562;DPRA=1.00153;EPP=98.1318;EPPR=5537.48;GTI=19;LEN=1;MEANALT=1.04082;MQM=14.1404;MQMR=11.5884;NS=2112;NUMALT=1;ODDS=0.134669;PAIRED=0.817739;PAIREDR=0.880371;PAO=0;PQA=0;PQR=0;PRO=0;PROBE=Intergenic|RAPIDGENOMICS_3404_51761;QA=39381;QR=3512786;RO=87880;RPL=606;RPP=76.2308;RPPR=10474.5;RPR=420;RUN=1;SAF=411;SAP=91.0883;SAR=615;SRF=38314;SRP=3131.42;SRR=49566;TYPE=snp;technology.illumina=1	GT:AD:AO:DP:PL:QA:QR:RO	0/0:59,0:0:59:0,178,595:0:2384:59	0/0:24,0:0:24:0,72,217:0:945:24	0/0:5,0:0:5:0,15,42:0:205:5	0/0:86,0:0:86:0,259,859:0:3473:86	1/1:0,18:18:18:344,54,0:712:0:0	0/0:66,0:0:66:0,199,663:0:2595:66	0/0:15,0:0:15:0,45,264:0:607:15	0/0:3,0:0:3:0,9,92:0:123:3	0/0:67,0:0:67:0,202,707:0:2682:67	0/0:57,0:0:57:0,172,640:0:2262:57	0/0:9,0:0:9:0,27,117:0:365:9	0/0:81,0:0:81:0,244,783:0:3268:81	0/0:51,0:0:51:0,154,540:0:2078:51	0/0:43,0:0:43:0,129,397:0:1720:43	0/0:87,0:0:87:0,262,873:0:3492:87	0/0:149,2:2:151:0,399,1430:72:5938:149	0/0:39,0:0:41:0,117,596:0:1595:39	0/0:67,0:0:67:0,202,697:0:2691:67	0/0:57,0:0:57:0,172,572:0:2294:57	0/0:73,0:0:73:0,220,678:0:2923:73	0/0:74,0:0:74:0,223,783:0:2990:74	0/0:95,0:0:95:0,286,985:0:3781:95	0/0:57,0:0:57:0,172,513:0:2284:57	0/0:57,0:0:57:0,172,565:0:2265:57	0/0:46,0:0:46:0,138,553:0:1874:46	0/0:58,0:0:61:0,175,1349:0:2317:58	0/0:120,0:0:120:0,361,1193:0:4776:120	0/0:112,0:0:112:0,337,1026:0:4517:112	0/0:126,0:0:126:0,379,1264:0:5091:126	0/0:68,0:0:68:0,205,632:0:2737:68	0/0:39,0:0:39:0,117,439:0:1578:39	0/0:50,0:0:50:0,151,485:0:2019:50	0/0:183,0:0:183:0,551,1994:0:7280:183	0/0:36,0:0:36:0,108,378:0:1455:36	0/0:19,0:0:19:0,57,301:0:765:19	1/1:1,4:4:5:22,7,0:160:41:1	0/0:49,0:0:49:0,148,446:0:1979:49	0/0:73,0:0:73:0,220,725:0:2915:73	0/0:54,0:0:54:0,163,549:0:2188:54	0/0:81,0:0:81:0,244,801:0:3269:81	0/0:80,0:0:80:0,241,723:0:3222:80	0/0:73,0:0:73:0,220,671:0:2885:73	0/0:100,0:0:100:0,301,1055:0:4000:100	0/0:18,0:0:18:0,54,208:0:725:18	0/1:62,27:27:89:30,0,429:1042:2474:62	0/0:25,0:0:25:0,75,216:0:1017:25	0/0:101,0:0:101:0,304,1113:0:4061:101	0/0:132,0:0:132:0,397,1346:0:5294:132	0/0:40,0:0:42:0,120,897:0:1582:40	0/0:49,0:0:49:0,148,497:0:1960:49	0/0:9,0:0:9:0,27,78:0:361:9	0/0:47,0:0:47:0,141,509:0:1845:47	0/0:119,0:0:119:0,358,1150:0:4669:119	0/0:48,0:0:48:0,144,508:0:1891:48	0/0:86,0:0:86:0,259,905:0:3410:86	0/0:105,0:0:105:0,316,975:0:4214:105	0/0:78,0:0:78:0,235,739:0:3150:78	0/0:33,0:0:33:0,99,337:0:1331:33	0/0:41,0:0:41:0,123,490:0:1663:41	0/0:51,0:0:51:0,154,581:0:2019:51	0/0:26,0:0:26:0,78,260:0:1048:26	0/0:223,0:0:223:0,671,2191:0:8881:223	0/0:70,0:0:70:0,211,697:0:2789:70	0/0:50,0:0:50:0,151,609:0:2033:50	0/0:38,0:0:38:0,114,385:0:1542:38	0/0:43,0:0:43:0,129,558:0:1732:43	0/0:61,0:0:61:0,184,718:0:2433:61	0/0:59,0:0:59:0,178,597:0:2382:59	0/0:12,0:0:12:0,36,115:0:470:12	0/0:15,0:0:15:0,45,304:0:571:15	0/0:110,0:0:110:0,331,1116:0:4367:110	0/0:78,0:0:78:0,235,768:0:3129:78	0/0:111,0:0:111:0,334,1215:0:4418:111	0/0:49,0:0:49:0,148,491:0:1993:49	0/0:16,0:0:16:0,48,138:0:633:16	0/1:13,16:16:29:103,0,25:652:519:13	0/0:41,0:0:41:0,123,372:0:1631:41	0/0:7,0:0:7:0,21,79:0:283:7	0/0:22,0:0:22:0,66,273:0:890:22	0/0:89,0:0:89:0,268,805:0:3515:89	0/0:189,0:0:189:0,569,1878:0:7536:189	0/0:47,0:0:47:0,141,444:0:1893:47	0/0:38,0:0:38:0,114,397:0:1472:38	0/0:80,0:0:80:0,241,806:0:3173:80	0/0:82,0:0:82:0,247,813:0:3288:82	0/0:109,0:0:109:0,328,1069:0:4296:109	0/0:24,0:0:24:0,72,295:0:949:24	0/0:134,0:0:134:0,403,1447:0:5327:134	0/0:26,0:0:29:0,78,376:0:1040:26	0/0:141,0:0:141:0,424,1395:0:5692:141	0/0:54,0:0:54:0,163,587:0:2161:54	0/0:57,0:0:57:0,172,565:0:2249:57	0/0:52,0:0:52:0,157,528:0:2105:52	0/0:3,0:0:3:0,9,24:0:123:3	0/0:54,0:0:54:0,163,601:0:2164:54	0/0:42,0:0:42:0,126,437:0:1631:42	0/0:130,0:0:130:0,391,1314:0:5187:130	0/0:15,0:0:15:0,45,150:0:588:15	0/0:23,0:0:23:0,69,251:0:873:23	0/0:18,0:0:18:0,54,164:0:726:18	0/0:22,0:0:22:0,66,265:0:886:22	0/0:23,0:0:23:0,69,229:0:902:23	0/0:33,0:0:33:0,99,411:0:1322:33	0/0:87,0:0:87:0,262,819:0:3471:87	0/0:74,0:0:74:0,223,773:0:2974:74	0/0:94,0:0:94:0,283,939:0:3761:94	0/0:65,0:0:65:0,196,610:0:2592:65	0/0:27,0:0:27:0,81,283:0:1024:27	0/0:42,0:0:42:0,126,439:0:1684:42	0/0:63,0:0:63:0,190,612:0:2547:63	0/0:12,0:0:12:0,36,132:0:478:12	0/0:25,0:0:25:0,75,622:0:1007:25
29382243	2002777	29382243_2002777	A	G	113180	.	AB=0.476631;ABP=41.4753;AC=78;AF=0.300496;AN=222;AO=7802;CIGAR=1X;DP=109126;DPB=35589;DPRA=0.928062;EPP=1397.03;EPPR=4177.2;GTI=252;LEN=1;MEANALT=1.0024;MQM=13.9444;MQMR=11.7592;NS=2112;NUMALT=1;ODDS=0.0112312;PAIRED=0.810946;PAIREDR=0.902006;PAO=0;PQA=0;PQR=0;PRO=0;PROBE=SNP|RAPIDGENOMICS_3404_27773||SNP|RAPIDGENOMICS_3404_27774||SNP|RAPIDGENOMICS_3404_27775||SNP|RAPIDGENOMICS_3404_27776||SNP|RAPIDGENOMICS_3404_27777;QA=307177;QR=982393;RO=24624;RPL=2930;RPP=1052.67;RPPR=6095.67;RPR=4872;RUN=1;SAF=6524;SAP=7662.59;SAR=1278;SRF=21588;SRP=30354.3;SRR=3036;TYPE=snp;technology.illumina=1	GT:AD:AO:DP:PL:QA:QR:RO	0/0:3,0:0:3:0,9,43:0:114:3	0/0:14,0:0:14:0,42,176:0:570:14	1/1:0,6:6:6:49,18,0:246:0:0	0/0:47,0:0:47:0,141,443:0:1905:47	1/1:0,20:20:20:310,60,0:778:0:0	0/0:24,0:0:24:0,72,205:0:966:24	1/1:0,7:7:7:142,21,0:287:0:0	1/1:1,2:2:3:6,0,0:82:41:1	0/0:26,5:5:31:0,57,256:205:1066:26	0/1:13,25:25:38:130,0,18:1012:515:13	0/0:6,0:0:6:0,18,91:0:210:6	0/0:33,0:0:33:0,99,356:0:1333:33	0/0:46,0:0:46:0,138,415:0:1859:46	0/1:6,5:5:11:65,0,103:183:242:6	0/1:25,13:13:38:64,0,184:529:1017:25	1/1:0,33:33:33:332,99,0:1327:0:0	0/1:12,2:2:14:4,0,137:82:466:12	1/1:0,29:29:29:363,87,0:1149:0:0	1/1:11,21:21:32:99,3,0:813:438:11	1/1:0,19:19:19:229,57,0:758:0:0	1/1:0,20:20:20:216,60,0:758:0:0	0/0:10,0:0:10:0,30,80:0:370:10	0/0:16,6:6:22:0,20,166:246:656:16	1/1:7,22:22:29:121,22,0:889:287:7	0/1:4,16:16:20:109,0,2:638:164:4	0/1:39,21:21:60:359,0,639:803:1560:39	0/1:16,13:13:29:39,0,60:515:648:16	0/1:17,14:14:31:55,0,44:566:693:17	0/0:51,0:0:51:0,154,493:0:2061:51	0/0:37,0:0:37:0,111,392:0:1487:37	0/0:32,0:0:32:0,96,301:0:1272:32	0/0:25,0:0:25:0,75,283:0:989:25	0/0:82,0:0:82:0,247,739:0:3280:82	1/1:2,10:10:12:109,21,0:397:82:2	0/0:8,0:0:8:0,24,81:0:315:8	0/0:5,1:1:6:0,8,124:41:205:5	0/0:25,0:0:25:0,75,212:0:1004:25	0/1:10,12:12:22:25,0,25:492:410:10	0/1:14,11:11:25:59,0,76:433:506:14	0/0:48,0:0:48:0,144,441:0:1888:48	0/1:11,10:10:21:42,0,40:398:437:11	1/1:0,42:42:42:454,126,0:1627:0:0	1/1:0,25:25:25:236,75,0:998:0:0	0/1:9,8:8:17:13,0,68:315:369:9	0/0:45,0:0:45:0,135,383:0:1811:45	0/0:6,0:0:6:0,18,51:0:238:6	0/1:11,19:19:30:70,0,60:728:447:11	0/1:28,34:34:62:181,0,123:1363:1123:28	0/0:40,0:0:40:0,120,748:0:1510:40	0/1:29,14:14:43:3,0,137:570:1143:29	1/1:0,1:1:1:11,3,0:41:0:0	0/0:32,0:0:32:0,96,268:0:1300:32	0/1:26,16:16:42:54,0,111:607:1020:26	0/1:20,13:13:33:79,0,150:494:802:20	1/1:0,26:26:26:243,78,0:1031:0:0	0/1:10,22:22:32:150,0,16:889:401:10	0/1:8,6:6:14:4,0,30:246:328:8	1/1:0,26:26:26:294,78,0:1035:0:0	1/1:0,11:11:11:108,33,0:447:0:0	1/1:0,3:3:3:33,9,0:123:0:0	0/0:27,0:0:27:0,81,347:0:1083:27	1/1:0,38:38:38:385,114,0:1515:0:0	0/1:17,15:15:32:23,0,72:573:685:17	0/0:39,0:0:39:0,117,332:0:1572:39	0/1:6,6:6:12:12,0,12:246:242:6	0/1:16,21:21:37:93,0,64:823:656:16	1/1:5,11:11:16:142,11,0:434:205:5	0/0:11,0:0:11:0,33,140:0:447:11	1/1:0,4:4:4:33,12,0:164:0:0	0/0:17,0:0:17:0,51,376:0:676:17	0/0:32,0:0:32:0,96,283:0:1292:32	0/0:15,0:0:15:0,45,139:0:611:15	0/1:12,26:26:38:115,0,30:1062:465:12	0/1:22,23:23:45:148,0,58:909:875:22	0/0:1,0:0:1:0,3,12:0:41:1	1/1:5,19:19:24:162,23,0:779:205:5	0/0:9,0:0:9:0,27,66:0:356:9	0/1:8,10:10:18:46,0,67:410:324:8	0/0:20,0:0:20:0,60,255:0:772:20	0/0:38,0:0:38:0,114,392:0:1519:38	0/0:38,0:0:38:0,114,431:0:1522:38	0/0:34,0:0:34:0,102,405:0:1377:34	0/0:11,0:0:11:0,33,82:0:447:11	0/0:37,0:0:37:0,111,388:0:1487:37	0/0:24,0:0:24:0,72,271:0:951:24	0/1:18,9:9:27:27,0,112:365:734:18	0/0:24,0:0:24:0,72,191:0:976:24	0/0:20,0:0:20:0,60,220:0:783:20	0/1:15,9:9:24:70,0,97:351:592:15	0/1:31,13:13:44:4,0,218:477:1233:31	0/0:23,0:0:23:0,69,249:0:921:23	0/0:23,0:0:23:0,69,258:0:888:23	0/0:18,0:0:18:0,54,144:0:726:18	./.:.:.:.:.:.:.:.	1/1:0,23:23:23:195,69,0:935:0:0	0/0:10,4:4:14:0,1,68:160:402:10	0/0:14,1:1:15:0,37,143:22:570:14	0/0:9,0:0:9:0,27,95:0:361:9	1/1:0,7:7:7:54,21,0:279:0:0	0/0:11,0:0:11:0,33,126:0:415:11	0/0:22,0:0:22:0,66,208:0:809:22	0/0:17,0:0:17:0,51,199:0:684:17	0/0:29,0:0:29:0,87,333:0:1175:29	0/0:20,0:0:20:0,60,231:0:794:20	0/0:25,0:0:25:0,75,239:0:977:25	0/1:24,31:31:55:140,0,16:1251:961:24	0/0:33,0:0:33:0,99,347:0:1313:33	0/0:5,0:0:5:0,15,37:0:205:5	0/0:9,2:2:11:0,18,94:82:329:9	0/0:15,1:1:16:0,15,161:41:593:15	0/0:10,0:0:10:0,30,79:0:406:10	0/1:13,9:9:22:142,0,340:352:524:13
29382243	2002869	29382243_2002869	C	T	156836	.	AB=0.473189;ABP=98.6057;AC=78;AF=0.301425;AN=224;AO=13285;CIGAR=1X;DP=206521;DPB=90149;DPRA=0.905621;EPP=1012.37;EPPR=2908.64;GTI=90;LEN=1;MEANALT=1.0071;MQM=13.2813;MQMR=11.433;NS=2112;NUMALT=1;ODDS=0.001351;PAIRED=0.843809;PAIREDR=0.882447;PAO=0;PQA=0;PQR=0;PRO=0;PROBE=SNP|RAPIDGENOMICS_3404_27773||SNP|RAPIDGENOMICS_3404_27774||SNP|RAPIDGENOMICS_3404_27775||SNP|RAPIDGENOMICS_3404_27776||SNP|RAPIDGENOMICS_3404_27777;QA=526447;QR=2503951;RO=62678;RPL=5132;RPP=1494.75;RPPR=16631.2;RPR=8153;RUN=1;SAF=8674;SAP=2701.29;SAR=4611;SRF=38981;SRP=8096.08;SRR=23697;TYPE=snp;technology.illumina=1	GT:AD:AO:DP:PL:QA:QR:RO	0/0:34,0:0:34:0,102,337:0:1382:34	0/0:31,0:0:31:0,93,413:0:1197:31	1/1:0,24:24:24:262,72,0:962:0:0	0/0:186,0:0:186:0,560,1880:0:7468:186	1/1:0,20:20:20:213,60,0:785:0:0	0/0:72,0:0:72:0,217,680:0:2792:72	1/1:0,8:8:8:166,24,0:319:0:0	1/1:1,4:4:5:22,6,0:164:41:1	0/0:67,10:10:77:0,131,762:364:2721:67	0/1:37,53:53:90:247,0,126:2131:1473:37	0/0:22,0:0:22:0,66,227:0:902:22	0/0:89,0:0:89:0,268,885:0:3566:89	0/0:93,0:0:93:0,280,848:0:3748:93	0/1:22,28:28:50:176,0,27:1136:849:22	0/1:47,26:26:73:64,0,308:1054:1876:47	1/1:0,131:131:131:1228,394,0:5271:0:0	0/1:20,4:4:24:18,0,407:151:753:20	1/1:0,56:56:56:677,169,0:2223:0:0	0/1:28,49:49:77:225,0,34:1993:1094:28	1/1:0,46:46:46:413,138,0:1841:0:0	1/1:0,61:61:61:621,184,0:2468:0:0	0/0:65,0:0:65:0,196,758:0:2601:65	0/1:22,17:17:39:28,0,199:689:879:22	0/1:75,67:67:142:331,0,251:2722:3005:75	0/1:5,18:18:23:124,0,2:730:205:5	0/1:44,23:23:67:325,0,829:930:1779:44	1/1:19,52:52:71:376,15,0:2105:763:19	0/1:28,46:46:74:238,0,123:1865:1127:28	0/0:152,0:0:152:0,458,1612:0:6115:152	0/0:90,1:1:91:0,259,1056:32:3658:90	0/0:64,0:0:64:0,193,529:0:2567:64	0/0:53,0:0:53:0,160,542:0:2129:53	0/0:201,0:0:201:0,605,1866:0:8057:201	0/1:14,7:7:21:13,0,85:279:570:14	0/0:63,0:0:63:0,190,525:0:2503:63	0/0:16,2:2:18:0,14,335:78:625:16	0/0:58,0:0:58:0,175,530:0:2311:58	0/1:24,22:22:46:52,0,122:884:947:24	0/1:24,22:22:46:61,0,122:886:958:24	0/0:113,0:0:113:0,340,1030:0:4556:113	1/1:24,39:39:63:207,9,0:1546:955:24	1/1:0,68:68:68:644,205,0:2680:0:0	1/1:0,119:119:119:1133,358,0:4791:0:0	0/1:15,10:10:25:28,0,83:402:611:15	0/0:91,0:0:91:0,274,798:0:3622:91	0/1:15,10:10:25:36,0,66:384:574:15	0/1:42,49:49:91:179,0,207:1975:1634:42	0/1:27,48:48:75:271,0,109:1929:1080:27	0/0:58,0:0:58:0,175,1271:0:2275:58	0/1:45,38:38:83:113,0,159:1494:1815:45	1/1:0,4:4:4:38,12,0:160:0:0	0/0:61,0:0:61:0,184,518:0:2455:61	0/1:72,51:51:124:152,0,338:2049:2883:72	0/1:46,27:27:73:101,0,399:1076:1831:46	1/1:0,40:40:40:445,120,0:1608:0:0	0/1:31,46:46:77:287,0,131:1856:1237:31	0/1:23,15:15:38:42,0,119:598:897:23	1/1:0,42:42:42:447,126,0:1675:0:0	1/1:0,24:24:24:260,72,0:968:0:0	1/1:0,5:5:5:71,15,0:205:0:0	0/0:65,0:0:65:0,196,729:0:2630:65	1/1:0,158:158:158:1527,476,0:6360:0:0	0/1:54,79:79:133:337,0,147:3183:2149:54	0/0:73,0:0:73:0,220,718:0:2940:73	0/1:15,11:11:26:83,0,77:451:601:15	0/1:26,19:19:45:46,0,185:753:1044:26	0/1:16,29:29:45:194,0,91:1133:647:16	0/0:46,0:0:46:0,138,444:0:1840:46	1/1:0,3:3:3:32,9,0:123:0:0	0/0:18,0:0:18:0,54,400:0:693:18	0/0:89,0:0:89:0,268,835:0:3569:89	0/0:43,0:0:43:0,129,445:0:1708:43	0/1:46,52:52:98:184,0,193:2120:1823:46	0/1:30,19:19:49:74,0,191:756:1212:30	0/0:10,0:0:10:0,30,94:0:410:10	0/1:40,32:32:72:128,0,104:1286:1618:40	0/0:28,0:0:28:0,84,295:0:1102:28	0/1:23,17:17:40:76,0,117:688:939:23	0/0:25,0:0:25:0,75,365:0:1008:25	0/0:82,0:0:82:0,247,935:0:3271:82	0/0:185,0:0:185:0,557,1735:0:7423:185	0/0:45,0:0:45:0,135,488:0:1804:45	0/1:18,13:13:31:31,0,80:525:725:18	0/0:107,0:0:107:0,322,1152:0:4272:107	0/0:75,0:0:75:0,226,811:0:2994:75	0/1:69,25:25:94:2,0,413:992:2776:69	0/0:26,0:0:26:0,78,221:0:1027:26	0/0:75,0:0:75:0,226,732:0:3026:75	0/1:18,15:15:33:76,0,115:593:720:18	0/0:69,29:29:98:0,27,520:1167:2799:69	0/0:56,0:0:56:0,169,539:0:2197:56	0/0:62,0:0:62:0,187,569:0:2518:62	0/0:87,0:0:87:0,262,835:0:3533:87	0/0:3,0:0:3:0,9,25:0:119:3	1/1:0,58:58:58:526,175,0:2362:0:0	0/1:42,27:27:69:43,0,165:1099:1664:42	0/0:61,0:0:61:0,184,585:0:2441:61	0/0:22,0:0:22:0,66,218:0:890:22	0/1:8,6:6:14:6,0,49:246:320:8	0/0:15,0:0:15:0,45,168:0:584:15	0/0:47,1:1:48:0,112,407:41:1862:47	0/0:57,0:0:57:0,172,541:0:2299:57	0/0:50,0:0:50:0,151,586:0:1987:50	0/0:50,0:0:50:0,151,506:0:2038:50	0/0:75,0:0:75:0,226,698:0:3038:75	0/1:80,97:97:177:378,0,179:3923:3224:80	0/0:57,0:0:57:0,172,599:0:2206:57	0/0:13,0:0:13:0,39,149:0:506:13	0/1:16,9:9:25:16,0,70:369:638:16	0/0:52,1:1:53:0,126,530:41:2056:52	0/0:12,0:0:12:0,36,95:0:488:12	0/1:7,12:12:19:243,0,105:488:279:7
29382243	2002925	29382243_2002925	G	A	179021	.	AB=0.478837;ABP=67.8988;AC=76;AF=0.289963;AN=224;AO=14411;CIGAR=1X;DP=239560;DPB=110349;DPRA=0.910166;EPP=152.189;EPPR=1589.57;GTI=61;LEN=1;MEANALT=1.00364;MQM=12.943;MQMR=11.4593;NS=2112;NUMALT=1;ODDS=0.0302502;PAIRED=0.852543;PAIREDR=0.876724;PAO=0;PQA=0;PQR=0;PRO=0;PROBE=SNP|RAPIDGENOMICS_3404_27773||SNP|RAPIDGENOMICS_3404_27774||SNP|RAPIDGENOMICS_3404_27775||SNP|RAPIDGENOMICS_3404_27776||SNP|RAPIDGENOMICS_3404_27777;QA=571817;QR=3104141;RO=77152;RPL=7118;RPP=7.62492;RPPR=3.08066;RPR=7293;RUN=1;SAF=7344;SAP=14.5719;SAR=7067;SRF=39551;SRP=110.033;SRR=37601;TYPE=snp;technology.illumina=1	GT:AD:AO:DP:PL:QA:QR:RO	0/0:47,0:0:47:0,141,413:0:1910:47	0/0:29,0:0:29:0,87,362:0:1161:29	1/1:6,32:32:38:242,43,0:1300:246:6	0/0:227,0:0:227:0,683,2515:0:9073:227	1/1:0,21:21:21:287,63,0:820:0:0	0/0:105,0:0:105:0,316,1088:0:4247:105	1/1:0,11:11:11:327,33,0:415:0:0	1/1:1,4:4:5:68,6,0:164:27:1	0/0:50,11:11:61:0,50,532:443:2037:50	0/1:56,74:74:130:262,0,171:3017:2262:56	0/0:32,0:0:32:0,96,440:0:1249:32	0/0:102,0:0:102:0,307,1074:0:4095:102	0/0:90,0:0:90:0,271,949:0:3636:90	0/1:22,31:31:53:169,0,20:1249:876:22	0/1:50,44:44:94:167,0,242:1777:1993:50	1/1:0,162:162:162:1477,488,0:6513:0:0	0/1:15,7:7:22:96,0,384:269:593:15	1/1:0,73:73:73:743,220,0:2954:0:0	0/1:30,46:46:76:184,0,110:1846:1230:30	1/1:0,77:77:77:707,232,0:3078:0:0	1/1:0,113:113:113:1130,340,0:4526:0:0	0/0:120,0:0:120:0,361,1293:0:4862:120	0/1:18,21:21:39:88,0,124:844:707:18	0/1:118,87:87:205:361,0,496:3501:4776:118	0/1:12,21:21:33:126,0,10:857:457:12	0/1:34,29:29:63:490,0,702:1169:1330:34	1/1:29,67:67:96:423,27,0:2683:1180:29	0/0:96,0:0:96:0,289,988:0:3825:96	0/0:162,0:0:162:0,488,1722:0:6541:162	0/0:92,0:0:92:0,277,1043:0:3732:92	0/0:62,1:1:63:0,181,505:32:2522:62	0/0:60,0:0:60:0,181,609:0:2403:60	0/0:224,0:0:224:0,674,2269:0:8975:224	0/1:23,10:10:33:31,0,137:404:926:23	0/0:81,0:0:81:0,244,709:0:3282:81	0/1:13,3:3:16:23,0,234:123:520:13	0/0:58,0:0:58:0,175,580:0:2339:58	0/1:22,31:31:53:125,0,80:1223:889:22	0/1:33,39:39:72:165,0,224:1595:1324:33	0/0:133,0:0:133:0,400,1305:0:5393:133	1/1:25,41:41:66:218,7,0:1632:1003:25	1/1:0,74:74:74:660,223,0:2962:0:0	1/1:0,128:128:128:1236,385,0:5081:0:0	1/1:8,25:25:33:178,32,0:1013:328:8	0/0:120,0:0:120:0,361,1102:0:4800:120	0/1:17,18:18:35:139,0,57:738:672:17	0/1:52,60:60:112:254,0,200:2448:2105:52	0/1:37,47:47:84:275,0,177:1880:1503:37	0/0:65,0:0:65:0,196,1463:0:2599:65	0/1:56,44:44:100:147,0,206:1767:2242:56	1/1:0,7:7:7:64,21,0:287:0:0	0/0:77,0:0:77:0,232,694:0:3119:77	0/1:79,61:61:140:192,0,412:2467:3177:79	0/1:39,36:36:75:218,0,331:1410:1552:39	1/1:0,55:55:55:553,166,0:2191:0:0	0/1:44,37:37:81:157,0,250:1513:1778:44	0/1:27,23:23:50:77,0,120:897:1066:27	1/1:0,42:42:42:399,126,0:1676:0:0	1/1:0,34:34:34:348,102,0:1309:0:0	1/1:0,14:14:14:200,42,0:574:0:0	0/0:73,1:1:74:0,191,806:37:2950:73	0/1:122,103:103:225:220,0,543:4135:4903:122	0/1:54,81:81:135:374,0,198:3180:2197:54	0/0:85,0:0:85:0,256,879:0:3401:85	0/1:15,20:20:35:139,0,59:820:615:15	0/1:21,20:20:41:36,0,141:801:852:21	0/1:20,32:32:52:169,0,147:1295:807:20	0/0:67,0:0:67:0,202,640:0:2691:67	1/1:3,9:9:12:60,14,0:356:123:3	0/0:25,0:0:25:0,75,515:0:989:25	0/0:97,0:0:97:0,292,921:0:3886:97	0/0:56,0:0:56:0,169,576:0:2202:56	0/1:81,71:71:152:193,0,519:2855:3266:81	0/1:31,22:22:53:116,0,180:902:1232:31	0/0:22,0:0:22:0,66,213:0:902:22	0/0:73,0:0:73:0,220,655:0:2935:73	0/0:40,0:0:40:0,120,448:0:1632:40	0/1:24,20:20:44:75,0,77:807:980:24	0/0:26,0:0:26:0,78,397:0:1022:26	0/0:89,0:0:89:0,268,957:0:3607:89	0/0:208,0:0:208:0,626,1903:0:8403:208	0/0:43,0:0:43:0,129,500:0:1746:43	0/1:21,18:18:39:86,0,98:734:853:21	0/0:135,0:0:135:0,406,1653:0:5422:135	0/0:86,0:0:86:0,259,893:0:3492:86	0/1:88,42:42:130:60,0,525:1672:3555:88	0/0:35,0:0:35:0,105,319:0:1367:35	0/0:92,0:0:92:0,277,908:0:3718:92	0/1:17,18:18:35:120,0,43:698:684:17	0/1:67,54:54:121:140,0,385:2174:2718:67	0/0:75,0:0:75:0,226,825:0:2999:75	0/0:87,0:0:87:0,262,881:0:3505:87	0/0:89,0:0:89:0,268,934:0:3623:89	0/0:3,0:0:3:0,9,25:0:123:3	1/1:0,79:79:79:762,238,0:3175:0:0	0/0:82,0:0:82:0,247,729:0:3311:82	0/0:78,0:0:78:0,235,763:0:3148:78	0/0:22,0:0:22:0,66,217:0:893:22	0/0:17,4:4:21:0,30,144:160:693:17	0/0:22,0:0:22:0,66,220:0:880:22	0/0:47,1:1:48:0,112,437:41:1896:47	0/0:63,0:0:63:0,190,561:0:2538:63	0/0:58,0:0:58:0,175,652:0:2357:58	0/0:55,0:0:55:0,166,513:0:2238:55	0/0:107,0:0:107:0,322,968:0:4301:107	0/1:107,103:103:210:319,0,363:4152:4316:107	0/0:81,0:0:81:0,244,766:0:3263:81	0/0:10,0:0:10:0,30,131:0:396:10	0/1:30,23:23:53:84,0,160:939:1226:30	0/0:61,0:0:61:0,184,615:0:2479:61	0/0:10,0:0:10:0,30,103:0:406:10	0/1:8,15:15:23:274,0,90:592:301:8
29382243	2017700	29382243_2017700	A	T	88050.4	.	AB=0.464952;ABP=92.2059;AC=64;AF=0.274164;AN=224;AO=7626;CIGAR=1X;DP=127145;DPB=47685;DPRA=0.8469;EPP=89.1459;EPPR=228.022;GTI=179;LEN=1;MEANALT=1.00627;MQM=12.9868;MQMR=11.7806;NS=2112;NUMALT=1;ODDS=0.00792441;PAIRED=0.838972;PAIREDR=0.885166;PAO=0;PQA=0;PQR=0;PRO=0;PROBE=SNP|RAPIDGENOMICS_3404_27780||SNP|RAPIDGENOMICS_3404_27781||SNP|RAPIDGENOMICS_3404_27782;QA=299992;QR=1344448;RO=34145;RPL=2690;RPP=1439.42;RPPR=13471.9;RPR=4936;RUN=1;SAF=6116;SAP=6043.96;SAR=1510;SRF=25428;SRP=17762.6;SRR=8717;TYPE=snp;technology.illumina=1	GT:AD:AO:DP:PL:QA:QR:RO	0/0:19,0:0:19:0,57,182:0:754:19	0/0:16,0:0:16:0,48,157:0:631:16	0/0:3,0:0:3:0,9,25:0:123:3	0/0:103,0:0:103:0,310,1129:0:4053:103	1/1:0,9:9:9:124,27,0:360:0:0	0/0:25,0:0:25:0,75,300:0:1016:25	1/1:0,9:9:9:195,27,0:342:0:0	1/1:0,29:29:29:292,87,0:1189:0:0	0/1:11,6:6:17:1,0,85:237:451:11	0/0:31,16:16:47:0,12,172:647:1246:31	0/0:5,0:0:5:0,15,40:0:205:5	0/0:46,0:0:46:0,138,627:0:1798:46	0/0:28,0:0:28:0,84,363:0:1095:28	1/1:7,11:11:18:53,1,0:443:283:7	0/1:30,40:40:70:197,0,58:1627:1168:30	1/1:0,79:79:79:753,238,0:3076:0:0	0/1:10,14:14:24:172,0,80:557:386:10	1/1:0,53:53:53:502,160,0:2144:0:0	0/0:51,10:10:61:0,71,371:388:1986:51	1/1:0,39:39:39:390,117,0:1583:0:0	1/1:0,39:39:39:341,117,0:1553:0:0	0/0:37,0:0:37:0,111,467:0:1469:37	0/1:19,10:10:29:11,0,218:401:770:19	0/1:37,24:24:61:23,0,126:938:1464:37	0/1:4,6:6:10:59,0,49:246:164:4	0/1:18,25:25:43:322,0,127:990:658:18	0/0:15,7:7:22:0,10,108:287:586:15	0/0:55,0:0:55:0,166,460:0:2198:55	0/0:26,0:0:26:0,78,271:0:1066:26	0/0:54,0:0:54:0,163,665:0:2167:54	0/0:15,0:0:15:0,45,135:0:598:15	0/0:25,0:0:25:0,75,219:0:994:25	0/0:87,0:0:87:0,262,977:0:3406:87	0/1:8,4:4:12:19,0,35:155:320:8	0/0:11,0:0:11:0,33,125:0:443:11	0/0:12,2:2:14:0,5,207:78:492:12	0/0:27,0:0:27:0,81,259:0:1072:27	0/1:22,28:28:50:172,0,47:1103:862:22	0/1:16,19:19:35:114,0,74:762:648:16	0/0:43,0:0:43:0,129,522:0:1726:43	0/1:23,21:21:44:101,0,115:827:921:23	1/1:0,37:37:37:355,111,0:1468:0:0	1/1:0,49:49:49:514,148,0:1969:0:0	0/1:9,12:12:21:42,0,44:484:365:9	0/0:19,0:0:19:0,57,184:0:766:19	0/0:22,10:10:32:0,9,109:406:886:22	0/1:27,35:35:62:117,0,75:1405:1091:27	0/1:28,23:23:51:132,0,178:934:1132:28	0/0:41,0:0:41:0,123,1139:0:1627:41	0/0:10,4:4:14:0,7,51:160:402:10	1/1:0,7:7:7:63,21,0:279:0:0	0/0:30,0:0:30:0,90,326:0:1214:30	0/0:67,19:19:86:0,65,425:752:2695:67	0/1:20,9:9:29:20,0,146:352:779:20	1/1:0,41:41:41:444,123,0:1649:0:0	0/1:19,31:31:50:126,0,114:1240:762:19	0/1:7,17:17:24:90,0,0:687:265:7	1/1:0,12:12:12:121,36,0:449:0:0	1/1:0,16:16:16:126,48,0:624:0:0	1/1:0,8:8:8:107,24,0:328:0:0	0/0:11,0:0:11:0,33,135:0:442:11	1/1:33,56:56:89:299,1,0:2261:1293:33	0/0:33,4:4:37:0,79,341:164:1296:33	0/0:16,0:0:16:0,48,171:0:656:16	0/0:32,10:10:42:0,27,236:410:1251:32	0/0:6,2:2:8:0,10,52:82:242:6	1/1:3,15:15:18:119,6,0:585:114:3	0/0:40,0:0:40:0,120,354:0:1573:40	0/0:13,1:1:14:0,32,155:41:516:13	0/0:8,0:0:8:0,24,170:0:301:8	0/0:46,0:0:46:0,138,436:0:1844:46	0/0:36,0:0:36:0,108,307:0:1431:36	0/1:21,28:28:49:156,0,81:1144:838:21	0/1:41,24:24:65:46,0,196:923:1632:41	0/0:1,0:0:1:0,3,8:0:41:1	0/0:23,0:0:23:0,69,206:0:931:23	0/0:26,0:0:26:0,78,302:0:1050:26	0/1:12,13:13:25:30,0,90:507:479:12	0/0:21,0:0:21:0,63,286:0:835:21	0/0:63,0:0:63:0,190,657:0:2514:63	0/0:42,0:0:42:0,126,565:0:1704:42	0/0:39,0:0:39:0,117,355:0:1540:39	0/0:32,5:5:37:0,31,273:205:1255:32	0/0:72,0:0:72:0,217,763:0:2858:72	0/0:64,0:0:64:0,193,540:0:2505:64	0/1:32,23:23:55:37,0,76:935:1253:32	0/0:20,0:0:20:0,60,181:0:785:20	0/0:89,0:0:89:0,268,964:0:3436:89	0/1:22,6:6:28:25,0,156:228:835:22	0/1:19,30:30:49:119,0,39:1150:758:19	0/0:34,0:0:34:0,102,292:0:1352:34	0/0:35,0:0:35:0,105,346:0:1395:35	0/0:27,0:0:27:0,81,237:0:1080:27	0/0:9,0:0:9:0,27,74:0:365:9	1/1:0,22:22:22:245,66,0:902:0:0	0/0:13,0:0:13:0,39,128:0:525:13	0/0:45,0:0:45:0,135,481:0:1777:45	0/0:12,0:0:12:0,36,94:0:488:12	0/1:12,9:9:21:78,0,29:361:483:12	0/0:15,0:0:15:0,45,122:0:592:15	0/0:24,0:0:24:0,72,217:0:966:24	0/0:12,0:0:12:0,36,90:0:464:12	0/0:79,0:0:79:0,238,820:0:3124:79	0/0:25,0:0:25:0,75,259:0:999:25	0/0:30,0:0:30:0,90,263:0:1192:30	0/1:33,19:19:52:13,0,151:744:1298:33	0/0:35,0:0:35:0,105,386:0:1381:35	0/0:23,0:0:24:0,69,219:0:912:23	1/1:7,14:14:21:133,7,0:570:265:7	0/0:66,0:0:66:0,199,639:0:2594:66	0/0:7,0:0:7:0,21,73:0:267:7	0/1:11,14:14:25:291,0,147:539:447:11
29382243	2017785	29382243_2017785	C	A	129356	.	AB=0.456037;ABP=233.272;AC=69;AF=0.292751;AN=224;AO=11588;CIGAR=1X;DP=199718;DPB=85832;DPRA=0.835401;EPP=26.7593;EPPR=315.401;GTI=88;LEN=1;MEANALT=1.00823;MQM=12.8886;MQMR=11.5994;NS=2112;NUMALT=1;ODDS=0.0240079;PAIRED=0.846911;PAIREDR=0.871754;PAO=0;PQA=0;PQR=0;PRO=0;PROBE=SNP|RAPIDGENOMICS_3404_27780||SNP|RAPIDGENOMICS_3404_27781||SNP|RAPIDGENOMICS_3404_27782;QA=445166;QR=2427885;RO=61109;RPL=5601;RPP=30.9306;RPPR=1118.56;RPR=5987;RUN=1;SAF=7429;SAP=2006.75;SAR=4159;SRF=36007;SRP=4228.73;SRR=25102;TYPE=snp;technology.illumina=1	GT:AD:AO:DP:PL:QA:QR:RO	0/0:61,0:0:61:0,184,567:0:2377:61	0/0:32,0:0:32:0,96,333:0:1287:32	1/1:0,9:9:9:92,27,0:333:0:0	0/0:173,2:2:175:0,512,1839:68:6881:173	1/1:0,16:16:16:266,48,0:604:0:0	0/0:34,0:0:34:0,102,364:0:1368:34	1/1:0,20:20:20:469,60,0:747:0:0	1/1:1,58:58:59:603,151,0:2283:27:1	0/1:13,33:33:46:186,0,9:1301:533:13	0/0:55,26:26:81:0,34,282:1015:2135:55	0/0:16,0:0:16:0,48,127:0:643:16	0/0:105,0:0:105:0,316,1163:0:4191:105	0/0:58,1:1:59:0,152,622:26:2289:58	0/0:9,4:4:13:0,6,40:155:365:9	0/1:42,32:32:74:84,0,173:1273:1632:42	1/1:0,171:171:171:1475,515,0:6615:0:0	0/1:17,6:6:23:57,0,326:178:649:17	1/1:0,161:161:161:1557,485,0:6313:0:0	0/1:58,35:35:93:84,0,293:1322:2311:58	1/1:0,88:88:88:882,265,0:3535:0:0	1/1:0,91:91:91:814,274,0:3490:0:0	0/0:66,1:1:67:0,190,691:32:2648:66	0/1:28,15:15:43:14,0,262:589:1104:28	0/0:87,45:45:132:0,21,465:1720:3474:87	0/1:10,6:6:16:44,0,64:246:387:10	0/1:25,32:32:57:441,0,305:1191:963:25	0/0:51,12:12:63:0,86,366:458:2017:51	0/0:63,20:20:84:0,103,358:768:2546:63	0/0:67,0:0:68:0,202,753:0:2632:67	0/0:47,0:0:47:0,141,517:0:1855:47	0/0:21,0:0:21:0,63,167:0:861:21	0/0:49,0:0:49:0,148,466:0:1971:49	0/0:215,0:0:215:0,647,2402:0:8521:215	0/0:13,3:3:16:0,20,90:123:516:13	0/0:37,0:0:37:0,111,399:0:1437:37	0/0:25,1:1:26:0,70,419:41:955:25	0/0:63,0:0:63:0,190,663:0:2507:63	0/1:45,24:24:69:38,0,183:908:1777:45	0/1:18,22:22:40:124,0,52:858:734:18	0/0:72,0:0:72:0,217,852:0:2880:72	0/1:41,30:30:71:73,0,187:1116:1605:41	1/1:0,52:52:52:533,157,0:2068:0:0	1/1:0,82:82:82:819,247,0:3237:0:0	0/1:13,10:10:23:16,0,53:406:514:13	0/0:45,0:0:45:0,135,542:0:1784:45	0/1:35,16:16:51:67,0,171:648:1372:35	0/1:46,49:49:95:114,0,164:1934:1800:46	0/1:37,27:27:64:145,0,236:1014:1505:37	0/0:41,0:0:41:0,123,980:0:1632:41	0/1:25,21:21:46:126,0,74:834:990:25	1/1:0,10:10:10:84,30,0:387:0:0	0/0:66,0:0:66:0,199,650:0:2642:66	0/0:87,40:40:127:0,56,448:1584:3451:87	0/1:25,17:17:42:139,0,157:680:978:25	1/1:0,60:60:60:598,181,0:2299:0:0	0/1:46,57:57:103:199,0,209:2220:1829:46	0/1:15,34:34:49:171,0,7:1346:564:15	1/1:0,35:35:35:321,105,0:1375:0:0	1/1:0,26:26:26:216,78,0:1031:0:0	1/1:0,28:28:28:324,84,0:1069:0:0	0/0:70,0:0:70:0,211,648:0:2696:70	1/1:0,200:200:200:1936,602,0:7832:0:0	0/0:45,20:20:65:0,20,310:767:1780:45	0/0:56,0:0:56:0,169,624:0:2270:56	0/0:29,9:9:38:0,33,189:356:1140:29	0/0:12,4:4:16:0,17,97:160:480:12	0/1:17,31:31:48:161,0,52:1190:675:17	0/0:57,0:0:57:0,172,477:0:2252:57	0/1:6,6:6:12:12,0,56:209:246:6	0/0:19,0:0:19:0,57,533:0:725:19	0/0:64,0:0:64:0,193,651:0:2586:64	0/0:39,0:0:39:0,117,414:0:1515:39	0/1:37,36:36:73:171,0,183:1392:1476:37	0/1:50,37:37:87:73,0,201:1354:1989:50	0/0:3,0:0:3:0,9,50:0:123:3	0/1:25,28:28:53:125,0,79:1058:1009:25	0/0:39,0:0:39:0,117,446:0:1575:39	0/1:23,14:14:37:1,0,140:540:921:23	0/0:40,0:0:40:0,120,568:0:1572:40	0/0:88,0:0:88:0,265,878:0:3459:88	0/0:87,0:0:87:0,262,1009:0:3400:87	0/0:58,0:0:58:0,175,583:0:2300:58	0/1:32,12:12:44:18,0,215:479:1282:32	0/0:127,0:0:127:0,382,1303:0:5054:127	0/0:101,0:0:101:0,304,941:0:3978:101	0/1:71,35:35:106:141,0,332:1391:2826:71	0/0:34,0:0:34:0,102,384:0:1308:34	0/0:167,0:0:167:0,503,1782:0:6653:167	0/1:22,9:9:31:22,0,154:369:890:22	0/1:39,76:76:115:364,0,112:2958:1582:39	0/0:67,0:0:67:0,202,535:0:2717:67	0/0:75,0:0:75:0,226,847:0:3003:75	0/0:46,0:0:46:0,138,438:0:1851:46	0/0:18,0:0:18:0,54,176:0:711:18	1/1:0,51:51:51:491,154,0:1903:0:0	1/1:3,25:25:28:205,55,0:972:123:3	0/0:89,0:0:89:0,268,1017:0:3532:89	0/0:11,0:0:11:0,33,87:0:410:11	0/1:18,10:10:28:80,0,98:388:713:18	0/0:21,0:0:21:0,63,234:0:844:21	0/0:48,0:0:48:0,144,472:0:1925:48	0/0:34,0:0:34:0,102,481:0:1359:34	0/0:121,0:0:121:0,364,1154:0:4789:121	0/0:72,0:0:72:0,217,699:0:2832:72	0/0:92,0:0:92:0,277,836:0:3643:92	0/1:52,50:50:102:204,0,185:1895:2073:52	0/0:59,0:0:59:0,178,636:0:2330:59	0/0:45,0:0:45:0,135,434:0:1780:45	1/1:9,16:16:25:177,5,0:620:369:9	0/0:103,0:0:103:0,310,992:0:4089:103	0/0:25,0:0:25:0,75,267:0:985:25	0/1:15,13:13:28:166,0,255:474:593:15
29382243	2163728	29382243_2163728	T	A	226224	.	AB=0.488144;ABP=22.0615;AC=90;AF=0.383045;AN=224;AO=15775;CIGAR=1X;DP=176760;DPB=74356;DPRA=0.967219;EPP=993.902;EPPR=1342.53;GTI=39;LEN=1;MEANALT=1.00713;MQM=13.8198;MQMR=11.1662;NS=2112;NUMALT=1;ODDS=0.0144519;PAIRED=0.864913;PAIREDR=0.882119;PAO=0;PQA=0;PQR=0;PRO=0;PROBE=SNP|RAPIDGENOMICS_3404_27783||SNP|RAPIDGENOMICS_3404_27784;QA=620568;QR=1696056;RO=43179;RPL=7624;RPP=41.2405;RPPR=126.182;RPR=8151;RUN=1;SAF=8436;SAP=168.663;SAR=7339;SRF=22092;SRP=53.8045;SRR=21087;TYPE=snp;technology.illumina=1	GT:AD:AO:DP:PL:QA:QR:RO	0/0:68,0:0:68:0,205,610:0:2714:68	0/0:10,0:0:10:0,30,104:0:398:10	1/1:0,8:8:8:98,24,0:328:0:0	0/0:45,0:0:45:0,135,355:0:1765:45	1/1:0,32:32:32:429,96,0:1273:0:0	0/0:66,0:0:66:0,199,630:0:2581:66	1/1:0,7:7:7:113,21,0:287:0:0	1/1:0,2:2:2:34,6,0:82:0:0	0/1:19,30:30:49:256,0,44:1218:738:19	0/1:53,25:25:78:61,0,201:1005:2114:53	0/0:1,0:0:1:0,3,10:0:32:1	0/0:52,0:0:52:0,157,530:0:2070:52	0/1:33,14:14:47:15,0,172:570:1295:33	1/1:0,35:35:35:430,105,0:1388:0:0	0/1:46,51:51:97:240,0,94:2002:1820:46	1/1:0,155:155:155:1693,467,0:6201:0:0	1/1:1,22:22:23:452,28,0:864:41:1	1/1:0,98:98:98:1249,295,0:3912:0:0	0/1:25,20:20:45:106,0,158:812:985:25	1/1:1,90:90:91:1097,260,0:3618:22:1	1/1:1,60:60:61:623,175,0:2403:41:1	0/0:63,0:0:63:0,190,635:0:2518:63	1/1:5,12:12:17:59,11,0:479:201:5	0/1:38,47:47:85:267,0,98:1867:1493:38	0/1:10,7:7:17:39,0,45:274:380:10	0/1:31,17:17:48:162,0,438:676:1212:31	0/1:45,18:18:63:5,0,224:695:1793:45	0/1:82,43:43:125:54,0,368:1632:3263:82	0/0:137,0:0:137:0,412,1324:0:5335:137	0/0:48,0:0:48:0,144,418:0:1883:48	0/0:14,0:0:14:0,42,112:0:514:14	0/0:23,0:0:23:0,69,229:0:921:23	0/1:75,32:32:107:1,0,528:1283:2971:75	0/0:10,2:2:12:0,11,98:82:402:10	0/0:47,0:0:47:0,141,401:0:1881:47	0/0:15,5:5:20:0,11,124:201:607:15	0/0:35,0:0:35:0,105,283:0:1341:35	0/1:13,24:24:37:177,0,13:949:498:13	0/1:11,25:25:36:162,0,59:980:437:11	0/0:85,0:0:85:0,256,803:0:3408:85	1/1:0,54:54:54:663,163,0:2144:0:0	1/1:0,47:47:47:612,141,0:1884:0:0	1/1:0,66:66:66:786,199,0:2574:0:0	0/1:1,10:10:11:168,0,1:373:41:1	0/0:45,0:0:45:0,135,623:0:1784:45	0/1:23,11:11:34:3,0,98:438:931:23	0/1:27,21:21:48:75,0,139:857:1045:27	1/1:0,81:81:81:876,244,0:3250:0:0	0/0:37,0:0:37:0,111,716:0:1411:37	0/1:27,41:41:68:264,0,46:1591:1021:27	1/1:0,8:8:8:106,24,0:315:0:0	0/0:70,0:0:70:0,211,649:0:2786:70	0/1:29,25:25:54:143,0,187:971:1089:29	0/1:29,11:11:40:96,0,214:438:1111:29	1/1:0,87:87:87:865,262,0:3497:0:0	1/1:0,99:99:99:1071,298,0:3892:0:0	1/1:0,43:43:43:472,129,0:1725:0:0	1/1:0,26:26:26:253,78,0:1046:0:0	1/1:0,22:22:22:225,66,0:863:0:0	1/1:0,14:14:14:195,42,0:535:0:0	0/0:97,0:0:97:0,292,908:0:3825:97	1/1:1,226:226:227:2568,674,0:9060:37:1	0/1:42,76:76:118:533,0,43:3039:1659:42	0/0:53,0:0:53:0,160,564:0:2077:53	0/1:18,10:10:28:30,0,92:391:673:18	0/0:35,14:14:49:0,2,133:570:1388:35	0/1:20,44:44:64:229,0,33:1757:812:20	0/0:40,0:0:40:0,120,419:0:1559:40	0/0:2,0:0:2:0,6,17:0:82:2	0/0:16,1:1:17:0,10,297:41:630:16	0/0:41,0:0:41:0,123,403:0:1615:41	0/0:57,0:0:57:0,172,517:0:2184:57	1/1:28,67:67:95:524,40,0:2645:1078:28	0/1:26,13:13:39:20,0,209:520:1014:26	0/0:12,0:0:12:0,36,89:0:488:12	0/1:32,25:25:57:59,0,103:974:1270:32	0/0:44,0:0:44:0,132,426:0:1730:44	0/0:26,5:5:31:0,36,164:205:1021:26	1/1:0,21:21:21:321,63,0:815:0:0	0/0:38,0:0:38:0,114,391:0:1525:38	0/0:163,0:0:163:0,491,1498:0:6564:163	0/0:43,0:0:43:0,129,413:0:1686:43	0/1:26,18:18:44:71,0,101:698:1011:26	0/0:95,0:0:95:0,286,895:0:3713:95	0/0:52,0:0:52:0,157,435:0:2083:52	0/1:78,58:58:136:251,0,374:2328:3081:78	0/0:9,0:0:9:0,27,102:0:369:9	0/0:59,0:0:59:0,178,506:0:2359:59	0/1:8,4:4:12:1,0,143:155:315:8	0/1:30,58:58:90:429,0,90:2352:1197:30	0/0:44,0:0:44:0,132,485:0:1744:44	0/0:72,0:0:72:0,217,654:0:2796:72	0/0:55,0:0:55:0,166,503:0:2191:55	0/0:15,0:0:15:0,45,166:0:587:15	1/1:0,67:67:67:844,202,0:2652:0:0	0/1:17,12:12:29:9,0,45:474:688:17	1/1:2,77:77:79:807,215,0:3072:82:2	0/0:16,0:0:16:0,48,281:0:629:16	0/1:4,3:3:7:2,0,14:119:164:4	0/0:35,0:0:35:0,105,421:0:1423:35	0/1:10,7:7:17:18,0,46:283:402:10	0/0:43,0:0:43:0,129,493:0:1695:43	0/0:37,0:0:37:0,111,509:0:1478:37	0/1:29,26:26:55:105,0,145:1037:1160:29	0/0:37,0:0:37:0,111,328:0:1459:37	0/1:55,49:49:105:264,0,225:1953:2112:55	0/0:48,0:0:48:0,144,533:0:1880:48	0/0:22,0:0:22:0,66,265:0:825:22	0/1:28,28:28:56:126,0,41:1093:1135:28	0/1:29,23:23:52:90,0,308:919:1098:29	0/0:14,0:0:14:0,42,163:0:562:14	0/1:20,15:15:35:266,0,346:594:785:20
29382243	2174935	29382243_2174935	G	A	161285	.	AB=0.472173;ABP=56.426;AC=94;AF=0.38197;AN=220;AO=8895;CIGAR=1X;DP=112330;DPB=52437;DPRA=0.966951;EPP=302.17;EPPR=872.441;GTI=56;LEN=1;MEANALT=1;MQM=14.6885;MQMR=11.5454;NS=2112;NUMALT=1;ODDS=0.00365655;PAIRED=0.842271;PAIREDR=0.879358;PAO=0;PQA=0;PQR=0;PRO=0;PROBE=Intergenic|RAPIDGENOMICS_3404_52511;QA=353979;QR=1244755;RO=31175;RPL=4819;RPP=137.778;RPPR=347.223;RPR=4076;RUN=1;SAF=4219;SAP=53.9951;SAR=4676;SRF=15022;SRP=92.1093;SRR=16153;TYPE=snp;technology.illumina=1	GT:AD:AO:DP:PL:QA:QR:RO	0/0:40,0:0:40:0,120,366:0:1593:40	0/0:10,0:0:10:0,30,123:0:397:10	1/1:0,7:7:7:70,21,0:287:0:0	0/0:60,1:1:61:0,152,613:41:2368:60	1/1:0,7:7:7:88,21,0:266:0:0	0/0:65,0:0:65:0,196,614:0:2574:65	1/1:0,4:4:4:61,12,0:160:0:0	1/1:0,31:31:31:329,93,0:1250:0:0	0/1:16,10:10:26:44,0,79:379:656:16	0/1:33,23:23:56:112,0,168:884:1340:33	0/0:1,0:0:1:0,3,11:0:41:1	0/0:68,0:0:68:0,205,825:0:2739:68	0/1:14,32:32:46:226,0,23:1291:566:14	1/1:0,27:27:27:302,81,0:1068:0:0	0/1:27,20:20:47:121,0,207:790:1094:27	1/1:10,75:75:85:831,179,0:3029:365:10	1/1:0,22:22:22:355,66,0:857:0:0	1/1:0,104:104:104:1216,313,0:4181:0:0	1/1:9,33:33:42:269,27,0:1332:369:9	1/1:0,49:49:49:547,148,0:1970:0:0	1/1:0,43:43:43:468,129,0:1730:0:0	0/0:62,0:0:62:0,187,590:0:2418:62	1/1:4,18:18:22:160,30,0:721:164:4	0/1:25,22:22:47:79,0,58:865:985:25	1/1:9,16:16:25:135,4,0:652:351:9	0/1:22,5:5:27:22,0,396:205:869:22	0/1:12,18:18:30:85,0,49:721:465:12	0/1:29,31:31:60:200,0,89:1255:1151:29	0/0:46,0:0:46:0,138,523:0:1838:46	0/0:30,0:0:30:0,90,319:0:1187:30	0/0:21,0:0:21:0,63,231:0:829:21	0/0:30,0:0:30:0,90,325:0:1177:30	0/1:58,43:43:101:249,0,390:1742:2343:58	0/1:3,7:7:10:42,0,18:278:115:3	0/0:11,0:0:11:0,33,108:0:437:11	./.:.:.:.:.:.:.:.	0/0:11,0:0:11:0,33,176:0:443:11	0/1:24,44:44:68:454,0,51:1787:956:24	0/1:8,9:9:17:54,0,108:365:319:8	0/0:71,0:0:71:0,214,720:0:2827:71	1/1:0,27:27:27:294,81,0:1103:0:0	1/1:0,34:34:34:389,102,0:1368:0:0	1/1:0,66:66:66:782,199,0:2637:0:0	0/1:8,5:5:13:17,0,34:205:324:8	0/0:49,0:0:49:0,148,433:0:1970:49	0/1:16,15:15:31:58,0,64:615:619:16	0/1:18,24:24:42:168,0,51:964:721:18	1/1:0,26:26:26:311,78,0:1066:0:0	0/0:26,0:0:26:0,78,565:0:1026:26	0/1:31,21:21:52:108,0,124:853:1253:31	1/1:0,5:5:5:64,15,0:205:0:0	0/0:42,0:0:42:0,126,446:0:1640:42	0/1:29,36:36:65:301,0,64:1450:1163:29	0/1:10,11:11:21:105,0,49:447:401:10	1/1:0,52:52:52:642,157,0:2112:0:0	1/1:0,80:80:80:845,241,0:3194:0:0	1/1:0,15:15:15:189,45,0:584:0:0	1/1:0,14:14:14:166,42,0:551:0:0	1/1:0,10:10:10:112,30,0:406:0:0	1/1:0,22:22:22:243,66,0:883:0:0	0/0:36,0:0:36:0,108,386:0:1451:36	1/1:5,103:103:108:1137,196,0:4170:187:5	0/1:37,47:47:84:245,0,52:1907:1432:37	0/0:27,0:0:27:0,81,276:0:1074:27	0/0:22,1:1:23:0,54,223:41:867:22	0/1:19,10:10:29:14,0,76:406:752:19	0/1:13,15:15:28:83,0,62:607:506:13	0/0:60,0:0:60:0,181,679:0:2387:60	0/0:7,1:1:8:0,17,51:41:287:7	0/0:11,0:0:11:0,33,161:0:447:11	0/0:84,0:0:84:0,253,832:0:3394:84	0/0:33,0:0:33:0,99,432:0:1269:33	0/1:44,43:43:87:302,0,155:1744:1782:44	0/1:12,6:6:18:4,0,101:232:457:12	./.:.:.:.:.:.:.:.	0/1:23,23:23:46:115,0,50:917:917:23	0/0:43,0:0:43:0,129,349:0:1705:43	0/1:6,4:4:10:22,0,24:164:246:6	1/1:0,21:21:21:350,63,0:857:0:0	0/0:28,0:0:28:0,84,281:0:1082:28	0/0:61,0:0:61:0,184,578:0:2422:61	0/0:29,0:0:29:0,87,287:0:1145:29	0/1:24,23:23:47:115,0,83:939:935:24	0/0:59,0:0:59:0,178,688:0:2384:59	0/0:88,1:1:89:0,253,812:26:3537:88	0/1:37,36:36:73:173,0,168:1454:1490:37	0/0:23,0:0:23:0,69,295:0:908:23	0/0:48,0:0:48:0,144,554:0:1924:48	0/1:10,8:8:18:59,0,78:316:406:10	0/1:30,35:35:65:280,0,149:1386:1175:30	0/0:32,0:0:32:0,96,327:0:1296:32	0/0:30,0:0:30:0,90,348:0:1195:30	0/0:41,0:0:41:0,123,436:0:1623:41	0/0:9,0:0:9:0,27,94:0:369:9	1/1:0,46:46:46:509,138,0:1851:0:0	0/1:17,13:13:30:67,0,108:533:689:17	1/1:1,50:50:51:560,142,0:2006:32:1	0/0:28,0:0:28:0,84,237:0:1144:28	1/1:0,6:6:6:50,18,0:238:0:0	0/0:20,0:0:20:0,60,248:0:820:20	0/0:15,0:0:15:0,45,169:0:597:15	0/0:12,0:0:12:0,36,118:0:492:12	0/0:36,0:0:36:0,108,336:0:1450:36	0/1:44,15:15:59:1,0,323:611:1774:44	0/0:25,0:0:25:0,75,254:0:1013:25	0/1:24,33:33:57:304,0,62:1314:964:24	0/0:41,1:1:42:0,115,387:41:1624:41	0/0:10,0:0:10:0,30,81:0:410:10	1/1:3,20:20:23:152,13,0:801:123:3	0/1:24,21:21:45:79,0,66:824:970:24	0/0:12,0:0:12:0,36,125:0:492:12	0/1:9,8:8:17:133,0,103:324:333:9
29382243	2174988	29382243_2174988	A	T	111537	.	AB=0.473399;ABP=39.2859;AC=89;AF=0.383757;AN=220;AO=7139;CIGAR=1X;DP=88634;DPB=40340;DPRA=0.994448;EPP=1027.22;EPPR=1742.57;GTI=80;LEN=1;MEANALT=1.00105;MQM=14.5533;MQMR=11.6534;NS=2112;NUMALT=1;ODDS=0.00495167;PAIRED=0.850399;PAIREDR=0.888345;PAO=0;PQA=0;PQR=0;PRO=0;PROBE=Intergenic|RAPIDGENOMICS_3404_52511;QA=278014;QR=937736;RO=23904;RPL=4664;RPP=1460.51;RPPR=9141.74;RPR=2475;RUN=1;SAF=2508;SAP=1373.95;SAR=4631;SRF=8941;SRP=3297.33;SRR=14963;TYPE=snp;technology.illumina=1	GT:AD:AO:DP:PL:QA:QR:RO	0/0:18,0:0:18:0,54,187:0:699:18	0/0:2,0:0:2:0,6,19:0:82:2	1/1:0,7:7:7:70,21,0:287:0:0	0/0:41,1:1:42:0,96,377:37:1573:41	1/1:0,6:6:6:88,18,0:229:0:0	0/0:53,0:0:53:0,160,486:0:2052:53	1/1:0,5:5:5:95,15,0:177:0:0	1/1:0,25:25:25:257,75,0:982:0:0	0/1:14,7:7:21:12,0,74:278:552:14	0/1:30,26:26:56:166,0,112:1049:1200:30	0/0:2,0:0:2:0,6,21:0:78:2	0/0:70,0:0:70:0,211,845:0:2732:70	0/1:12,24:24:36:146,0,32:972:419:12	1/1:0,23:23:23:258,69,0:927:0:0	0/1:19,18:18:37:92,0,145:738:763:19	1/1:9,37:37:46:346,69,0:1473:369:9	1/1:0,14:14:14:221,42,0:551:0:0	1/1:0,100:100:100:1090,301,0:3889:0:0	0/1:10,20:20:30:159,0,15:783:406:10	1/1:0,40:40:40:418,120,0:1602:0:0	1/1:0,28:28:28:275,84,0:1140:0:0	0/0:43,0:0:43:0,129,414:0:1679:43	1/1:4,16:16:20:126,25,0:638:155:4	1/1:12,34:34:46:260,38,0:1366:492:12	0/1:6,7:7:13:51,0,10:275:242:6	0/1:15,9:9:24:103,0,252:342:576:15	0/1:6,15:15:21:81,0,4:602:227:6	1/1:12,32:32:44:273,24,0:1245:488:12	0/0:17,0:0:17:0,51,190:0:642:17	0/0:16,0:0:16:0,48,184:0:625:16	0/0:20,0:0:20:0,60,229:0:789:20	0/0:23,0:0:23:0,69,262:0:908:23	0/1:54,28:28:82:73,0,420:1115:2130:54	0/1:2,8:8:10:55,0,5:319:73:2	0/0:6,0:0:6:0,18,51:0:242:6	./.:.:.:.:.:.:.:.	0/0:11,0:0:11:0,33,194:0:425:11	0/1:19,20:20:39:258,0,64:784:752:19	0/0:7,1:1:8:0,16,156:41:283:7	0/0:66,0:0:66:0,199,667:0:2608:66	1/1:0,25:25:25:266,75,0:994:0:0	1/1:0,27:27:27:359,81,0:1064:0:0	1/1:0,54:54:54:628,163,0:2139:0:0	0/1:8,3:3:11:3,0,67:115:300:8	0/0:40,0:0:40:0,120,345:0:1592:40	0/1:12,5:5:17:1,0,63:191:488:12	0/1:23,15:15:38:57,0,165:585:921:23	1/1:0,25:25:25:246,75,0:1008:0:0	0/0:24,0:0:24:0,72,472:0:908:24	0/1:27,20:20:47:80,0,97:795:1086:27	1/1:0,7:7:7:90,21,0:283:0:0	0/0:23,0:0:23:0,69,264:0:939:23	0/1:20,27:27:47:209,0,34:1064:749:20	0/1:7,6:6:13:32,0,20:219:279:7	1/1:0,37:37:37:429,111,0:1449:0:0	1/1:2,51:51:53:518,137,0:2033:82:2	1/1:0,11:11:11:120,33,0:438:0:0	1/1:0,12:12:12:138,36,0:443:0:0	1/1:0,13:13:13:117,39,0:502:0:0	1/1:0,18:18:18:218,54,0:720:0:0	0/0:33,0:0:33:0,99,374:0:1318:33	1/1:0,71:71:71:844,214,0:2829:0:0	0/1:25,38:38:63:193,0,22:1541:1008:25	0/0:28,0:0:28:0,84,273:0:1122:28	0/0:13,1:1:14:0,27,121:41:521:13	0/0:17,3:3:20:0,35,117:123:684:17	0/1:9,10:10:19:52,0,49:410:338:9	0/0:31,0:0:31:0,93,305:0:1206:31	0/0:6,3:3:9:0,6,28:123:242:6	0/0:8,0:0:8:0,24,150:0:297:8	0/0:75,0:0:75:0,226,681:0:2978:75	0/0:27,0:0:27:0,81,291:0:1051:27	0/1:34,27:27:61:158,0,138:1073:1350:34	0/0:13,4:4:17:0,16,136:137:492:13	./.:.:.:.:.:.:.:.	0/1:18,13:13:31:47,0,55:529:703:18	0/0:27,0:0:27:0,81,223:0:1075:27	0/1:7,3:3:10:8,0,38:119:268:7	1/1:0,15:15:15:229,45,0:590:0:0	0/0:23,0:0:23:0,69,262:0:904:23	0/0:55,0:0:55:0,166,503:0:2186:55	0/0:27,0:0:27:0,81,240:0:1055:27	0/1:21,20:20:41:95,0,80:820:825:21	0/0:40,0:0:40:0,120,416:0:1567:40	0/0:102,0:0:102:0,307,1030:0:3999:102	0/1:21,37:37:58:226,0,57:1490:813:21	0/0:15,0:0:15:0,45,154:0:595:15	0/0:53,0:0:53:0,160,586:0:2115:53	0/1:7,4:4:11:43,0,67:160:274:7	0/1:24,23:23:47:162,0,108:915:930:24	0/0:35,0:0:35:0,105,357:0:1369:35	0/0:23,0:0:23:0,69,234:0:917:23	0/0:38,0:0:38:0,114,369:0:1446:38	0/0:4,0:0:4:0,12,33:0:160:4	1/1:0,44:44:44:470,132,0:1724:0:0	0/1:17,11:11:28:51,0,118:442:684:17	1/1:0,37:37:37:392,111,0:1458:0:0	0/0:18,0:0:18:0,54,140:0:726:18	1/1:2,7:7:9:41,11,0:260:78:2	0/0:18,0:0:18:0,54,187:0:707:18	0/0:9,0:0:9:0,27,76:0:333:9	0/0:12,0:0:12:0,36,118:0:484:12	0/0:39,0:0:39:0,117,358:0:1564:39	0/0:32,8:8:40:0,11,274:328:1272:32	0/0:16,0:0:16:0,48,147:0:638:16	0/1:22,25:25:47:108,0,196:982:867:22	0/0:29,1:1:30:0,79,292:41:1131:29	0/0:11,0:0:11:0,33,88:0:443:11	0/1:5,13:13:18:75,0,18:516:182:5	0/1:24,20:20:44:98,0,69:808:944:24	0/0:5,0:0:5:0,15,60:0:187:5	0/1:10,9:9:19:140,0,117:365:376:10
29382243	2235439	29382243_2235439	T	A	196326	.	AB=0.463176;ABP=141.346;AC=96;AF=0.38552;AN=224;AO=12387;CIGAR=1X;DP=145582;DPB=63504;DPRA=0.939654;EPP=295.184;EPPR=752.381;GTI=46;LEN=1;MEANALT=1.01136;MQM=16.2329;MQMR=11.5609;NS=2112;NUMALT=1;ODDS=0.00472113;PAIRED=0.729878;PAIREDR=0.870206;PAO=0;PQA=0;PQR=0;PRO=0;PROBE=SNP|RAPIDGENOMICS_3404_11506||SNP|RAPIDGENOMICS_3404_11507;QA=489846;QR=1503208;RO=37367;RPL=6462;RPP=53.5621;RPPR=8.20557;RPR=5925;RUN=1;SAF=5246;SAP=632.526;SAR=7141;SRF=18400;SRP=21.6927;SRR=18967;TYPE=snp;technology.illumina=1	GT:AD:AO:DP:PL:QA:QR:RO	0/0:36,0:0:36:0,108,300:0:1472:36	0/0:6,0:0:6:0,18,85:0:205:6	1/1:0,7:7:7:78,21,0:287:0:0	0/0:67,0:0:67:0,202,694:0:2716:67	1/1:0,21:21:21:337,63,0:843:0:0	0/0:55,0:0:55:0,166,688:0:2182:55	1/1:0,8:8:8:270,24,0:328:0:0	1/1:0,14:14:14:110,42,0:570:0:0	0/1:21,13:13:34:78,0,90:494:844:21	0/1:18,34:34:52:173,0,8:1353:725:18	0/0:26,0:0:26:0,78,222:0:1054:26	0/0:53,0:0:53:0,160,577:0:2165:53	0/1:17,37:37:54:174,0,76:1480:693:17	1/1:0,31:31:31:438,93,0:1254:0:0	0/1:11,7:7:18:53,0,40:278:443:11	1/1:0,84:84:84:951,253,0:3369:0:0	1/1:1,24:24:25:430,41,0:967:41:1	1/1:0,86:86:86:1208,259,0:3481:0:0	0/1:53,54:54:107:263,0,216:2132:2120:53	1/1:0,98:98:98:1072,295,0:3967:0:0	1/1:0,89:89:89:899,268,0:3620:0:0	0/0:92,0:0:92:0,277,1196:0:3689:92	0/1:15,15:15:30:58,0,62:600:601:15	1/1:8,49:49:57:422,110,0:1976:324:8	0/1:8,5:5:13:52,0,19:205:315:8	0/1:26,30:30:56:606,0,413:1200:1054:26	0/0:43,13:13:56:0,21,308:516:1751:43	0/1:31,28:28:59:112,0,144:1105:1255:31	0/0:62,0:0:62:0,187,599:0:2522:62	0/0:42,0:0:42:0,126,534:0:1705:42	0/0:14,0:0:14:0,42,150:0:537:14	0/0:45,0:0:45:0,135,421:0:1815:45	0/1:50,47:47:97:226,0,241:1883:2029:50	0/1:8,12:12:20:43,0,23:450:324:8	0/0:41,0:0:41:0,123,424:0:1657:41	0/0:8,0:0:8:0,24,82:0:328:8	0/0:39,0:0:39:0,117,392:0:1586:39	0/1:17,16:16:33:76,0,61:637:693:17	0/1:6,13:13:19:134,0,29:521:242:6	0/0:65,0:0:65:0,196,677:0:2606:65	1/1:0,56:56:56:480,169,0:2245:0:0	1/1:0,60:60:60:499,181,0:2397:0:0	1/1:0,88:88:88:873,265,0:3486:0:0	0/1:2,7:7:9:98,0,11:283:82:2	0/0:51,0:0:51:0,154,516:0:2070:51	0/1:9,16:16:25:119,0,7:631:365:9	0/1:21,59:59:80:460,0,16:2389:853:21	1/1:0,67:67:67:815,202,0:2666:0:0	0/0:30,0:0:30:0,90,610:0:1171:30	0/1:24,25:25:49:133,0,136:1004:980:24	1/1:0,9:9:9:91,27,0:369:0:0	0/0:47,0:0:47:0,141,464:0:1889:47	0/1:36,34:34:70:127,0,190:1386:1444:36	1/1:14,26:26:40:344,4,0:999:565:14	1/1:0,50:50:50:602,151,0:1998:0:0	1/1:0,23:23:23:276,69,0:939:0:0	1/1:0,16:16:16:195,48,0:656:0:0	1/1:0,26:26:26:406,78,0:1035:0:0	1/1:0,26:26:26:237,78,0:1058:0:0	1/1:0,30:30:30:318,90,0:1226:0:0	0/0:43,0:0:43:0,129,353:0:1724:43	1/1:3,140:140:143:1700,405,0:5621:123:3	0/1:33,50:50:83:333,0,43:2007:1329:33	0/0:37,0:0:37:0,111,357:0:1458:37	1/1:8,15:15:23:139,4,0:588:328:8	1/1:6,14:14:20:129,12,0:548:246:6	0/1:22,11:11:33:43,0,108:451:898:22	0/0:30,0:0:30:0,90,351:0:1209:30	0/0:20,3:3:23:0,30,139:114:816:20	0/0:16,0:0:16:0,48,354:0:615:16	0/0:81,0:0:81:0,244,760:0:3278:81	0/0:29,0:0:29:0,87,294:0:1153:29	0/1:42,58:58:100:189,0,148:2310:1706:42	0/1:10,6:6:16:9,0,38:246:410:10	0/0:7,0:0:7:0,21,61:0:275:7	0/1:17,13:13:30:96,0,43:533:697:17	0/0:39,0:0:39:0,117,391:0:1554:39	0/1:6,9:9:15:97,0,9:360:242:6	1/1:0,20:20:20:373,60,0:789:0:0	0/0:65,0:0:65:0,196,597:0:2575:65	0/0:45,0:0:45:0,135,533:0:1802:45	0/0:28,0:0:28:0,84,280:0:1098:28	0/1:13,11:11:24:122,0,85:428:533:13	0/0:55,0:0:55:0,166,516:0:2242:55	0/0:33,0:0:33:0,99,287:0:1349:33	0/1:24,45:45:69:460,0,12:1804:975:24	0/0:29,0:0:29:0,87,280:0:1155:29	0/0:77,0:0:77:0,232,774:0:3091:77	0/1:11,11:11:22:159,0,101:451:443:11	0/1:52,36:36:88:214,0,388:1444:2120:52	0/0:81,0:0:81:0,244,845:0:3288:81	0/0:54,0:0:54:0,163,506:0:2197:54	0/0:16,0:0:16:0,48,130:0:644:16	0/0:12,0:0:12:0,36,121:0:483:12	1/1:0,64:64:64:828,193,0:2567:0:0	0/1:8,11:11:19:113,0,34:447:320:8	1/1:0,41:41:41:433,123,0:1677:0:0	0/0:13,0:0:13:0,39,142:0:533:13	0/1:6,1:1:7:10,0,32:37:246:6	0/0:26,0:0:26:0,78,210:0:987:26	0/1:19,13:13:32:50,0,77:505:779:19	0/0:9,0:0:9:0,27,73:0:355:9	0/0:32,0:0:32:0,96,244:0:1299:32	1/1:9,46:46:55:342,75,0:1856:369:9	0/0:38,0:0:38:0,114,337:0:1540:38	0/1:32,29:29:61:157,0,141:1173:1312:32	0/0:25,0:0:25:0,75,229:0:1017:25	0/0:11,0:0:11:0,33,150:0:443:11	0/1:22,8:8:30:18,0,123:311:893:22	1/1:10,21:21:31:307,15,0:798:406:10	0/0:4,0:0:4:0,12,32:0:151:4	0/1:13,6:6:19:106,0,264:232:502:13
29382243	4552466	29382243_4552466	A	G	271237	.	AB=0.490986;ABP=13.5016;AC=114;AF=0.462539;AN=224;AO=16161;CIGAR=1X;DP=171273;DPB=85362;DPRA=0.971193;EPP=1039.2;EPPR=1339.11;GTI=38;LEN=1;MEANALT=1.00911;MQM=13.8559;MQMR=11.7301;NS=2112;NUMALT=1;ODDS=0.0240457;PAIRED=0.829961;PAIREDR=0.870044;PAO=0;PQA=0;PQR=0;PRO=0;PROBE=SNP|RAPIDGENOMICS_3404_44455;QA=636247;QR=1815693;RO=45877;RPL=8641;RPP=171.859;RPPR=748.637;RPR=7520;RUN=1;SAF=8369;SAP=47.7443;SAR=7792;SRF=21715;SRP=286.428;SRR=24162;TYPE=snp;technology.illumina=1	GT:AD:AO:DP:PL:QA:QR:RO	0/0:51,0:0:51:0,154,494:0:2048:51	1/1:4,28:28:32:213,34,0:1118:141:4	1/1:0,21:21:21:170,63,0:857:0:0	0/1:91,82:82:173:289,0,385:3253:3662:91	1/1:0,22:22:22:225,66,0:825:0:0	0/1:23,46:46:69:215,0,13:1863:903:23	1/1:0,8:8:8:185,24,0:315:0:0	1/1:0,15:15:15:125,45,0:587:0:0	1/1:0,47:47:47:439,141,0:1907:0:0	1/1:0,83:83:83:862,250,0:3352:0:0	1/1:0,15:15:15:176,45,0:601:0:0	0/1:50,51:51:102:169,0,233:2029:2018:50	0/1:27,27:27:54:103,0,116:1081:1099:27	0/1:32,36:36:68:196,0,74:1430:1230:32	0/1:29,40:40:69:227,0,123:1592:1159:29	1/1:0,131:131:131:1379,394,0:5182:0:0	0/1:4,7:7:11:125,0,112:260:164:4	1/1:0,188:188:188:2112,566,0:7455:0:0	1/1:0,64:64:64:710,193,0:2564:0:0	0/1:27,35:35:62:179,0,124:1342:1076:27	1/1:0,43:43:43:417,129,0:1697:0:0	0/1:25,31:31:56:168,0,134:1230:989:25	0/1:28,26:26:54:120,0,75:1034:1085:28	0/1:95,81:81:176:328,0,326:3243:3825:95	1/1:0,42:42:42:399,126,0:1714:0:0	0/1:19,28:28:47:540,0,266:1075:698:19	1/1:1,56:56:57:571,138,0:2246:41:1	0/1:73,41:41:114:53,0,390:1667:2924:73	0/1:44,54:54:98:220,0,207:2157:1702:44	0/1:18,19:19:37:86,0,127:771:712:18	0/1:22,9:9:31:41,0,119:348:889:22	0/1:12,15:15:27:119,0,28:602:478:12	0/1:77,84:84:161:312,0,316:3308:3098:77	1/1:0,23:23:23:248,69,0:934:0:0	0/1:28,12:12:40:33,0,165:475:1131:28	1/1:0,30:30:30:458,90,0:1226:0:0	0/0:44,0:0:44:0,132,422:0:1774:44	0/0:62,16:16:78:0,46,420:629:2472:62	0/0:23,0:0:23:0,69,265:0:898:23	0/0:110,0:0:110:0,331,1321:0:4417:110	1/1:0,91:91:91:896,274,0:3662:0:0	1/1:0,68:68:69:706,205,0:2736:0:0	1/1:0,108:108:108:1106,325,0:4312:0:0	1/1:0,15:15:15:171,45,0:601:0:0	0/0:86,0:0:86:0,259,782:0:3461:86	0/1:13,24:24:37:115,0,101:938:511:13	1/1:0,62:62:62:677,187,0:2501:0:0	0/1:37,52:52:89:318,0,115:2047:1448:37	0/0:34,0:0:34:0,102,697:0:1272:34	0/0:75,1:1:76:0,196,699:41:2978:75	1/1:0,5:5:5:43,15,0:201:0:0	1/1:0,101:101:101:1044,304,0:4044:0:0	0/1:73,71:71:144:181,0,217:2796:2933:73	0/1:28,16:16:44:96,0,238:622:1123:28	1/1:0,54:54:54:562,163,0:2166:0:0	0/1:24,43:43:67:253,0,39:1711:947:24	0/1:22,22:22:44:66,0,138:890:876:22	1/1:0,36:36:36:396,108,0:1390:0:0	1/1:0,26:26:26:250,78,0:1021:0:0	1/1:0,39:39:39:346,117,0:1544:0:0	0/1:37,37:37:74:184,0,103:1496:1492:37	1/1:0,208:208:208:2013,626,0:8330:0:0	0/1:86,57:57:143:244,0,381:2274:3450:86	0/1:29,53:53:82:338,0,66:2091:1126:29	0/0:53,0:0:53:0,160,528:0:2065:53	0/1:15,31:31:46:163,0,35:1245:575:15	0/1:25,28:28:53:125,0,118:1144:992:25	0/1:23,16:16:39:59,0,113:639:923:23	0/1:9,13:13:22:78,0,23:510:355:9	0/0:10,0:0:10:0,30,214:0:378:10	0/0:57,0:0:57:0,172,546:0:2268:57	1/1:0,49:49:49:459,148,0:1975:0:0	1/1:0,128:128:129:1246,385,0:5161:0:0	0/1:19,33:33:52:149,0,54:1330:729:19	0/0:14,0:0:14:0,42,141:0:544:14	0/0:43,0:0:43:0,129,506:0:1678:43	0/0:58,0:0:58:0,175,658:0:2306:58	0/1:5,17:17:22:108,0,0:683:164:5	0/0:19,0:0:19:0,57,240:0:771:19	0/1:40,47:47:87:202,0,79:1883:1554:40	0/0:186,0:0:186:0,560,1779:0:7436:186	0/1:20,13:13:33:40,0,149:514:812:20	0/1:25,17:17:42:20,0,119:680:971:25	0/0:44,11:11:55:0,42,279:424:1755:44	0/0:52,0:0:52:0,157,479:0:2104:52	0/1:50,50:50:100:292,0,219:1974:1998:50	0/0:22,0:0:22:0,66,248:0:872:22	0/0:159,0:0:162:0,479,1707:0:6265:159	1/1:0,13:13:13:173,39,0:512:0:0	0/1:73,84:84:157:278,0,280:3324:2960:73	0/0:99,0:0:99:0,298,976:0:3953:99	0/0:23,13:13:36:0,9,175:475:935:23	1/1:0,30:30:30:368,90,0:1202:0:0	0/1:9,10:10:19:32,0,23:402:351:9	0/1:32,17:17:49:33,0,207:651:1257:32	0/1:11,9:9:20:70,0,85:369:398:11	0/1:23,34:34:57:156,0,92:1381:891:23	0/0:28,0:0:28:0,84,277:0:1135:28	1/1:0,13:13:13:122,39,0:498:0:0	1/1:0,20:20:20:217,60,0:765:0:0	0/0:19,4:4:23:0,38,177:160:762:19	0/0:20,0:0:20:0,60,205:0:811:20	0/1:30,23:23:53:90,0,117:925:1162:30	1/1:8,41:41:49:357,64,0:1654:311:8	0/0:90,0:0:90:0,271,1006:0:3503:90	0/0:124,0:0:124:0,373,1240:0:4983:124	0/0:30,0:0:30:0,90,308:0:1181:30	0/0:27,0:0:27:0,81,347:0:1085:27	0/0:38,0:0:38:0,114,680:0:1487:38	0/0:128,0:0:128:0,385,1309:0:5137:128	0/0:22,0:0:22:0,66,292:0:874:22	0/0:12,4:4:16:0,0,271:117:475:12
29382244	510590	29382244_510590	C	G	11324.2	.	AB=0.339;ABP=466.591;AC=11;AF=0.0418216;AN=224;AO=1026;CIGAR=1X;DP=163884;DPB=59611;DPRA=0.747422;EPP=30.5156;EPPR=2162.41;GTI=61;LEN=1;MEANALT=1.01235;MQM=17.4503;MQMR=11.3559;NS=2112;NUMALT=1;ODDS=0.162777;PAIRED=0.62768;PAIREDR=0.909273;PAO=0;PQA=0;PQR=0;PRO=0;PROBE=Intergenic|RAPIDGENOMICS_3404_23219;QA=39606;QR=2318856;RO=58527;RPL=633;RPP=124.918;RPPR=25961.7;RPR=393;RUN=1;SAF=63;SAP=1717.33;SAR=963;SRF=9425;SRP=58411.5;SRR=49102;TYPE=snp;technology.illumina=1	GT:AD:AO:DP:PL:QA:QR:RO	0/0:39,0:0:39:0,117,364:0:1555:39	0/0:33,0:0:33:0,99,309:0:1307:33	0/0:11,0:0:11:0,33,146:0:439:11	0/0:52,0:0:52:0,157,506:0:2063:52	0/0:22,0:0:22:0,66,293:0:828:22	0/0:40,0:0:40:0,120,433:0:1591:40	0/0:23,0:0:23:0,69,518:0:918:23	0/0:19,0:0:19:0,57,243:0:749:19	0/0:42,0:0:42:0,126,417:0:1676:42	0/0:53,0:0:53:0,160,469:0:2099:53	0/0:23,0:0:23:0,69,222:0:916:23	0/1:20,11:11:31:82,0,131:445:757:20	0/0:36,0:0:36:0,108,323:0:1422:36	0/0:50,0:0:50:0,151,447:0:2007:50	0/0:44,0:0:44:0,132,474:0:1713:44	0/0:87,0:0:87:0,262,726:0:3465:87	0/0:27,0:0:27:0,81,403:0:1045:27	0/0:80,0:0:80:0,241,768:0:3099:80	0/0:38,0:0:38:0,114,331:0:1504:38	0/0:39,0:0:39:0,117,401:0:1501:39	0/0:56,0:0:56:0,169,524:0:2230:56	0/0:36,0:0:36:0,108,361:0:1427:36	0/0:31,0:0:31:0,93,375:0:1208:31	0/0:55,0:0:55:0,166,498:0:2189:55	0/0:23,0:0:23:0,69,321:0:916:23	0/0:90,0:0:90:0,271,2003:0:3542:90	0/0:79,0:0:79:0,238,854:0:3147:79	0/0:58,0:0:58:0,175,522:0:2321:58	0/0:63,0:0:63:0,190,587:0:2444:63	0/0:50,0:0:50:0,151,505:0:1923:50	0/0:36,0:0:36:0,108,358:0:1409:36	0/0:66,0:0:66:0,199,660:0:2617:66	0/0:109,0:0:109:0,328,971:0:4296:109	0/0:15,0:0:15:0,45,132:0:603:15	0/0:34,0:0:34:0,102,304:0:1358:34	0/1:20,5:5:25:4,0,255:185:806:20	0/0:44,0:0:44:0,132,457:0:1755:44	0/0:58,0:0:58:0,175,617:0:2339:58	0/0:32,0:0:32:0,96,340:0:1217:32	0/0:43,1:1:44:0,113,444:20:1704:43	0/0:39,0:0:39:0,117,392:0:1511:39	0/0:46,0:0:46:0,138,428:0:1810:46	1/1:1,37:37:38:555,93,0:1437:41:1	0/0:9,0:0:9:0,27,92:0:361:9	0/0:71,0:0:71:0,214,638:0:2875:71	0/0:15,0:0:15:0,45,121:0:606:15	0/0:64,0:0:64:0,193,587:0:2493:64	0/0:75,0:0:75:0,226,746:0:2951:75	0/1:21,10:10:31:138,0,277:363:830:21	0/0:38,0:0:38:0,114,327:0:1513:38	0/1:2,1:1:3:18,0,8:37:82:2	0/0:49,0:0:49:0,148,459:0:1965:49	0/0:38,0:0:38:0,114,392:0:1519:38	0/0:40,0:0:40:0,120,597:0:1553:40	0/0:52,0:0:52:0,157,508:0:2033:52	0/0:55,0:0:55:0,166,521:0:2204:55	0/0:34,3:3:41:0,71,309:111:1348:34	0/0:29,0:0:29:0,87,260:0:1144:29	0/0:35,0:0:35:0,105,325:0:1392:35	0/0:17,0:0:17:0,51,257:0:666:17	0/1:21,8:8:29:37,0,84:310:848:21	0/0:118,0:0:118:0,355,1153:0:4666:118	0/0:47,0:0:47:0,141,477:0:1852:47	0/0:55,0:0:55:0,166,605:0:2203:55	0/0:40,0:0:40:0,120,451:0:1553:40	0/0:40,0:0:40:0,120,451:0:1519:40	0/0:13,0:0:13:0,39,130:0:525:13	0/0:45,0:0:45:0,135,396:0:1769:45	0/0:11,0:0:11:0,33,98:0:447:11	0/0:16,0:0:16:0,48,376:0:622:16	0/0:45,0:0:45:0,135,382:0:1793:45	0/0:16,0:0:16:0,48,130:0:648:16	0/0:94,0:0:94:0,283,836:0:3748:94	0/0:36,0:0:36:0,108,422:0:1448:36	0/0:2,0:0:2:0,6,15:0:64:2	0/0:43,0:0:43:0,129,391:0:1708:43	0/1:25,14:14:39:77,0,180:560:990:25	0/0:10,0:0:10:0,30,123:0:402:10	0/0:18,0:0:18:0,54,204:0:688:18	0/0:57,0:0:57:0,172,620:0:2239:57	0/0:87,0:0:87:0,262,794:0:3406:87	0/0:34,0:0:34:0,102,325:0:1341:34	0/0:43,0:0:43:0,129,383:0:1703:43	0/0:49,0:0:49:0,148,467:0:1960:49	0/0:22,0:0:22:0,66,293:0:844:22	0/0:64,0:0:64:0,193,690:0:2515:64	0/0:6,0:0:6:0,18,44:0:228:6	0/0:78,0:0:78:0,235,791:0:3062:78	0/0:29,0:0:29:0,87,352:0:1120:29	0/0:92,0:0:93:0,277,893:0:3656:92	0/0:24,0:0:24:0,72,202:0:975:24	0/0:30,0:0:30:0,90,291:0:1131:30	0/0:31,0:0:31:0,93,288:0:1240:31	0/0:12,0:0:12:0,36,100:0:484:12	0/0:56,0:0:56:0,169,678:0:2220:56	0/0:33,0:0:33:0,99,311:0:1266:33	0/0:48,0:0:48:0,144,524:0:1916:48	0/0:19,0:0:19:0,57,206:0:725:19	0/0:42,0:0:42:0,126,377:0:1683:42	0/0:35,0:0:35:0,105,305:0:1349:35	0/0:35,0:0:35:0,105,381:0:1382:35	0/0:34,0:0:34:0,102,296:0:1306:34	0/1:9,9:9:18:112,0,43:345:348:9	0/0:29,0:0:29:0,87,294:0:1180:29	0/0:26,0:0:26:0,78,277:0:1050:26	0/0:88,0:0:88:0,265,818:0:3396:88	1/1:1,34:34:35:414,97,0:1345:37:1	0/0:16,0:0:16:0,48,144:0:635:16	0/0:27,0:0:27:0,81,290:0:1099:27	0/0:41,0:0:41:0,123,481:0:1555:41	0/0:26,0:0:26:0,78,302:0:904:26	0/0:31,0:0:31:0,93,774:0:1194:31
29382244	510593	29382244_510593	G	A	12347.7	.	AB=0.333032;ABP=539.607;AC=11;AF=0.0427509;AN=224;AO=1106;CIGAR=1X;DP=167255;DPB=61241;DPRA=0.817159;EPP=22.6439;EPPR=1546.96;GTI=58;LEN=1;MEANALT=1.01523;MQM=17.9168;MQMR=11.3525;NS=2112;NUMALT=1;ODDS=0.123169;PAIRED=0.61302;PAIREDR=0.908525;PAO=0;PQA=0;PQR=0;PRO=0;PROBE=Intergenic|RAPIDGENOMICS_3404_23219;QA=42546;QR=2358794;RO=60082;RPL=670;RPP=110.516;RPPR=24895.6;RPR=436;RUN=1;SAF=67;SAP=1857.96;SAR=1039;SRF=9870;SRP=58823;SRR=50212;TYPE=snp;technology.illumina=1	GT:AD:AO:DP:PL:QA:QR:RO	0/0:37,0:0:37:0,111,350:0:1460:37	0/0:47,0:0:47:0,141,408:0:1749:47	0/0:11,0:0:11:0,33,146:0:451:11	0/0:55,0:0:55:0,166,542:0:2164:55	0/0:24,0:0:24:0,72,372:0:907:24	0/0:37,0:0:37:0,111,407:0:1450:37	0/0:22,0:0:22:0,66,498:0:869:22	0/0:19,0:0:19:0,57,222:0:738:19	0/0:46,0:0:46:0,138,466:0:1809:46	0/0:52,0:0:52:0,157,461:0:2057:52	0/0:26,0:0:26:0,78,242:0:1013:26	0/1:20,11:11:31:82,0,142:445:786:20	0/0:35,0:0:35:0,105,312:0:1373:35	0/0:51,0:0:51:0,154,453:0:1971:51	0/0:43,0:0:43:0,129,472:0:1678:43	0/0:88,0:0:88:0,265,734:0:3512:88	0/0:28,0:0:28:0,84,446:0:1108:28	0/0:78,0:0:78:0,235,731:0:3111:78	0/0:37,0:0:37:0,111,321:0:1441:37	0/0:40,0:0:40:0,120,409:0:1570:40	0/0:55,0:0:55:0,166,522:0:2150:55	0/0:36,0:0:36:0,108,359:0:1418:36	0/0:31,0:0:31:0,93,374:0:1219:31	0/0:61,0:0:61:0,184,560:0:2420:61	0/0:21,0:0:21:0,63,307:0:848:21	0/0:93,0:0:93:0,280,2030:0:3579:93	0/0:79,0:0:79:0,238,852:0:3125:79	0/0:63,0:0:63:0,190,570:0:2535:63	0/0:66,0:0:66:0,199,598:0:2457:66	0/0:54,0:0:54:0,163,547:0:2075:54	0/0:36,0:0:36:0,108,365:0:1440:36	0/0:68,0:0:68:0,205,656:0:2668:68	0/0:111,0:0:111:0,334,964:0:4411:111	0/0:21,0:0:21:0,63,181:0:833:21	0/0:36,0:0:36:0,108,321:0:1375:36	0/1:20,5:5:25:4,0,256:185:799:20	0/0:52,0:0:52:0,157,539:0:1983:52	0/0:58,0:0:58:0,175,617:0:2328:58	0/0:32,0:0:32:0,96,347:0:1226:32	0/0:49,0:0:49:0,148,554:0:1919:49	0/0:37,0:0:37:0,111,380:0:1442:37	0/0:48,0:0:48:0,144,442:0:1907:48	1/1:1,37:37:38:555,93,0:1437:41:1	0/0:9,0:0:9:0,27,92:0:369:9	0/0:71,0:0:71:0,214,639:0:2753:71	0/0:15,0:0:15:0,45,121:0:603:15	0/0:65,0:0:65:0,196,583:0:2504:65	0/0:76,0:0:76:0,229,734:0:2996:76	0/1:22,10:10:32:135,0,305:363:854:22	0/0:43,0:0:43:0,129,373:0:1694:43	0/1:2,1:1:3:18,0,8:37:82:2	0/0:50,0:0:50:0,151,489:0:2012:50	0/0:39,0:0:39:0,117,418:0:1550:39	0/0:37,1:1:38:0,100,549:41:1436:37	0/0:63,0:0:63:0,190,623:0:2451:63	0/0:58,0:0:58:0,175,546:0:2244:58	0/0:38,3:3:41:0,82,342:111:1456:38	0/0:26,0:0:27:0,78,234:0:1066:26	0/0:33,0:0:33:0,99,310:0:1313:33	0/0:17,0:0:17:0,51,252:0:651:17	0/1:21,7:7:28:18,0,86:269:793:21	0/0:126,0:0:126:0,379,1226:0:4948:126	0/0:48,0:0:48:0,144,485:0:1828:48	0/0:55,0:0:55:0,166,599:0:2171:55	0/0:40,0:0:40:0,120,454:0:1558:40	0/0:41,0:0:41:0,123,478:0:1594:41	0/0:13,0:0:13:0,39,130:0:499:13	0/0:45,0:0:45:0,135,398:0:1764:45	0/0:12,0:0:12:0,36,107:0:479:12	0/0:16,0:0:16:0,48,436:0:634:16	0/0:49,0:0:49:0,148,422:0:1974:49	0/0:18,0:0:18:0,54,144:0:711:18	0/0:96,0:0:96:0,289,858:0:3812:96	0/0:40,0:0:40:0,120,490:0:1528:40	0/0:1,0:0:1:0,3,7:0:41:1	0/0:44,0:0:44:0,132,400:0:1770:44	0/1:25,19:19:44:120,0,170:720:985:25	0/0:17,0:0:17:0,51,166:0:648:17	0/0:19,0:0:19:0,57,233:0:707:19	0/0:59,0:0:59:0,178,636:0:2297:59	0/0:97,0:0:97:0,292,891:0:3816:97	0/0:34,0:0:34:0,102,334:0:1356:34	0/0:49,0:0:49:0,148,429:0:1890:49	0/0:47,0:0:47:0,141,454:0:1857:47	0/0:24,0:0:24:0,72,322:0:944:24	0/0:66,0:0:66:0,199,695:0:2555:66	0/0:8,0:0:8:0,24,60:0:316:8	0/0:82,0:0:82:0,247,835:0:3277:82	0/0:29,0:0:29:0,87,356:0:1145:29	0/0:99,0:0:99:0,298,956:0:3890:99	0/0:25,0:0:25:0,75,210:0:1004:25	0/0:32,0:0:32:0,96,307:0:1207:32	0/0:31,0:0:31:0,93,288:0:1249:31	0/0:12,0:0:12:0,36,100:0:479:12	0/0:57,0:0:57:0,172,699:0:2258:57	0/0:30,0:0:30:0,90,267:0:1160:30	0/0:47,0:0:47:0,141,507:0:1857:47	0/0:24,0:0:24:0,72,266:0:890:24	0/0:41,0:0:41:0,123,373:0:1628:41	0/0:34,0:0:34:0,102,322:0:1305:34	0/0:38,0:0:38:0,114,403:0:1488:38	0/0:33,0:0:33:0,99,265:0:1298:33	0/1:9,9:9:18:112,0,46:345:369:9	0/0:30,0:0:30:0,90,287:0:1168:30	0/0:28,0:0:28:0,84,293:0:1140:28	0/0:89,0:0:89:0,268,831:0:3477:89	1/1:1,33:33:34:404,94,0:1304:41:1	0/0:16,0:0:16:0,48,144:0:634:16	0/0:27,0:0:27:0,81,290:0:1048:27	0/0:43,0:0:43:0,129,478:0:1691:43	0/0:24,0:0:24:0,72,275:0:895:24	0/0:33,0:0:33:0,99,834:0:1285:33
29382244	510606	29382244_510606	G	T	15492.8	.	AB=0.344507;ABP=522.988;AC=10;AF=0.0433705;AN=224;AO=1271;CIGAR=1X;DP=192512;DPB=73214;DPRA=0.772502;EPP=3.01201;EPPR=83.1888;GTI=52;LEN=1;MEANALT=1.32948;MQM=17.1589;MQMR=11.2716;NS=2112;NUMALT=1;ODDS=0.112534;PAIRED=0.653816;PAIREDR=0.909559;PAO=0;PQA=0;PQR=0;PRO=0;PROBE=Intergenic|RAPIDGENOMICS_3404_23219;QA=50331;QR=2789193;RO=70289;RPL=823;RPP=243.265;RPPR=29781.7;RPR=448;RUN=1;SAF=187;SAP=1377.67;SAR=1084;SRF=16353;SRP=43639.5;SRR=53936;TYPE=snp;technology.illumina=1	GT:AD:AO:DP:PL:QA:QR:RO	0/0:53,0:0:54:0,160,620:0:2117:53	0/0:45,0:0:47:0,135,371:0:1814:45	0/0:9,0:0:13:0,27,93:0:350:9	0/0:70,0:0:74:0,211,646:0:2810:70	0/0:27,0:0:28:0,81,391:0:1076:27	0/0:53,0:0:53:0,160,629:0:2115:53	0/0:23,0:0:24:0,69,471:0:904:23	0/0:21,0:0:21:0,63,259:0:822:21	0/0:68,0:0:70:0,205,668:0:2734:68	0/0:68,0:0:68:0,205,612:0:2633:68	0/0:26,0:0:26:0,78,242:0:1053:26	0/1:31,15:15:47:68,0,174:585:1197:31	0/0:42,0:0:42:0,126,361:0:1687:42	0/0:51,0:0:51:0,154,461:0:2055:51	0/0:59,0:0:59:0,178,636:0:2339:59	0/0:100,0:0:100:0,301,841:0:3961:100	0/0:31,0:0:32:0,93,523:0:1231:31	0/0:91,0:0:94:0,274,836:0:3591:91	0/0:50,0:0:50:0,151,530:0:2003:50	0/0:48,0:0:48:0,144,471:0:1901:48	0/0:70,0:0:70:0,211,689:0:2761:70	0/0:43,0:0:43:0,129,413:0:1645:43	0/0:32,0:0:35:0,96,356:0:1292:32	0/0:74,0:0:77:0,223,656:0:2983:74	0/0:20,0:0:25:0,60,255:0:784:20	0/0:96,0:0:97:0,289,2145:0:3811:96	0/0:80,0:0:84:0,241,827:0:3147:80	0/0:80,0:0:80:0,241,698:0:3206:80	0/0:78,0:0:84:0,235,733:0:3081:78	0/0:66,0:0:69:0,199,709:0:2595:66	0/0:49,0:0:49:0,148,531:0:1974:49	0/0:74,0:0:74:0,223,704:0:2935:74	0/0:132,0:0:142:0,397,1203:0:5164:132	0/0:37,0:0:37:0,111,309:0:1483:37	0/0:42,1:1:45:0,121,390:20:1684:42	0/0:23,5:5:28:0,5,274:201:922:23	0/0:62,0:0:65:0,187,683:0:2504:62	0/0:72,0:0:73:0,217,729:0:2909:72	0/0:33,0:0:33:0,99,355:0:1306:33	0/0:49,0:0:50:0,148,586:0:1918:49	0/0:46,0:0:46:0,138,463:0:1815:46	0/0:62,0:0:64:0,187,566:0:2494:62	1/1:0,36:36:37:573,108,0:1452:0:0	0/0:8,0:0:9:0,24,70:0:328:8	0/0:86,0:0:88:0,259,774:0:3382:86	0/0:15,0:0:15:0,45,121:0:590:15	0/0:68,0:0:71:0,205,609:0:2718:68	0/0:88,0:0:88:0,265,880:0:3582:88	0/1:22,11:11:33:157,0,327:417:867:22	0/0:42,0:0:42:0,126,367:0:1714:42	0/1:2,1:1:3:19,0,8:41:82:2	0/0:67,0:0:67:0,202,666:0:2690:67	0/0:45,0:0:46:0,135,499:0:1813:45	0/0:47,0:0:47:0,141,671:0:1793:47	0/0:71,0:0:71:0,214,694:0:2815:71	0/0:77,0:0:77:0,232,729:0:3032:77	0/0:49,5:5:54:0,67,410:205:1922:49	0/0:32,0:0:32:0,96,304:0:1303:32	0/0:33,0:0:35:0,99,320:0:1332:33	0/0:19,0:0:19:0,57,279:0:766:19	0/1:22,11:11:33:37,0,79:418:894:22	0/0:148,0:0:148:0,446,1502:0:5953:148	0/0:49,0:0:49:0,148,502:0:1926:49	0/0:69,0:0:71:0,208,713:0:2762:69	0/0:43,0:0:43:0,129,433:0:1711:43	0/0:40,0:0:40:0,120,483:0:1589:40	0/0:18,0:0:18:0,54,170:0:726:18	0/0:53,0:0:53:0,160,548:0:2148:53	0/0:12,0:0:12:0,36,107:0:480:12	0/0:15,0:0:16:0,45,380:0:575:15	0/0:76,0:0:80:0,229,831:0:2989:76	0/0:31,0:0:33:0,93,247:0:1230:31	0/0:96,0:0:101:0,289,833:0:3880:96	0/0:43,0:0:47:0,129,443:0:1705:43	0/0:2,0:0:2:0,6,18:0:78:2	0/0:57,0:0:60:0,172,472:0:2249:57	0/1:29,19:19:49:106,0,210:756:1116:29	0/0:24,0:0:24:0,72,239:0:954:24	0/0:21,0:0:23:0,63,218:0:836:21	0/0:65,0:0:65:0,196,677:0:2616:65	0/0:101,0:0:105:0,304,883:0:4014:101	0/0:35,0:0:38:0,105,406:0:1385:35	0/0:52,0:0:53:0,157,448:0:2087:52	0/0:52,0:0:52:0,157,490:0:2046:52	0/0:43,0:0:43:0,129,469:0:1734:43	0/0:73,0:0:79:0,220,794:0:2901:73	0/0:13,0:0:13:0,39,115:0:485:13	0/0:115,0:0:118:0,346,1131:0:4506:115	0/0:29,0:0:29:0,87,360:0:1181:29	0/0:108,0:0:111:0,325,1002:0:4291:108	0/0:29,0:0:30:0,87,235:0:1181:29	0/0:38,0:0:39:0,114,433:0:1464:38	0/0:37,0:0:39:0,111,312:0:1455:37	0/0:12,1:1:13:0,31,96:41:488:12	0/0:58,0:0:60:0,175,684:0:2320:58	0/0:32,0:0:34:0,96,282:0:1250:32	0/0:55,0:0:56:0,166,576:0:2224:55	0/0:30,0:0:30:0,90,331:0:1213:30	0/0:41,0:0:41:0,123,389:0:1642:41	0/0:33,0:0:33:0,99,323:0:1300:33	0/0:36,0:0:42:0,108,346:0:1454:36	0/0:35,0:0:37:0,105,296:0:1381:35	0/1:9,11:11:20:137,0,37:438:356:9	0/0:42,0:0:42:0,126,424:0:1690:42	0/0:30,0:0:30:0,90,319:0:1171:30	0/0:104,0:0:104:0,313,982:0:4056:104	1/1:1,33:33:34:409,94,0:1318:37:1	0/0:16,0:0:16:0,48,144:0:628:16	0/0:34,0:0:36:0,102,341:0:1360:34	0/0:42,0:0:44:0,126,458:0:1656:42	0/0:28,0:0:28:0,84,331:0:1122:28	0/0:31,0:0:32:0,93,796:0:1210:31
29382244	510608	29382244_510608	C	A	105893	.	AB=0.490391;ABP=12.0664;AC=41;AF=0.162639;AN=224;AO=7760;CIGAR=1X;DP=197053;DPB=75131;DPRA=0.980876;EPP=209.972;EPPR=124.588;GTI=108;LEN=1;MEANALT=1.00197;MQM=12.8977;MQMR=11.4757;NS=2112;NUMALT=1;ODDS=0.0310959;PAIRED=0.877835;PAIREDR=0.89113;PAO=0;PQA=0;PQR=0;PRO=0;PROBE=Intergenic|RAPIDGENOMICS_3404_23219;QA=309459;QR=2411137;RO=60338;RPL=4832;RPP=1017.45;RPPR=26029.1;RPR=2928;RUN=1;SAF=1386;SAP=6965.19;SAR=6374;SRF=14393;SRP=35830.6;SRR=45945;TYPE=snp;technology.illumina=1	GT:AD:AO:DP:PL:QA:QR:RO	0/0:55,0:0:55:0,166,648:0:2132:55	0/0:47,0:0:47:0,141,408:0:1888:47	0/0:13,0:0:13:0,39,167:0:533:13	0/0:74,0:0:74:0,223,697:0:2996:74	0/0:29,0:0:29:0,87,436:0:1136:29	0/0:49,0:0:49:0,148,500:0:1984:49	0/1:20,7:7:27:91,0,373:287:757:20	0/0:25,0:0:25:0,75,289:0:969:25	0/1:44,24:24:68:56,0,201:984:1765:44	0/0:71,0:0:71:0,214,630:0:2789:71	0/0:27,0:0:27:0,81,251:0:1085:27	0/1:20,31:31:51:169,0,113:1250:772:20	0/1:22,21:21:43:57,0,57:839:863:22	0/0:51,0:0:51:0,154,460:0:2046:51	0/0:60,0:0:60:0,181,665:0:2359:60	0/0:101,0:0:101:0,304,856:0:4041:101	0/1:14,18:18:32:205,0,84:722:473:14	0/0:95,0:0:95:0,286,899:0:3745:95	0/1:35,17:17:52:20,0,224:697:1419:35	0/0:48,0:0:48:0,144,470:0:1878:48	0/0:70,0:0:70:0,211,716:0:2844:70	0/0:47,0:0:47:0,141,448:0:1867:47	0/1:20,14:14:34:9,0,195:561:803:20	0/1:37,40:40:77:96,0,146:1599:1495:37	0/1:18,7:7:25:50,0,149:287:724:18	0/0:101,0:0:101:0,304,2249:0:3992:101	1/1:4,80:80:84:756,175,0:3220:164:4	0/0:82,0:0:82:0,247,774:0:3302:82	0/0:90,0:0:90:0,271,837:0:3541:90	0/0:67,0:0:67:0,202,667:0:2699:67	0/0:50,0:0:50:0,151,536:0:1998:50	0/0:76,0:0:76:0,229,727:0:3060:76	0/0:140,0:0:140:0,421,1238:0:5589:140	0/0:37,0:0:37:0,111,309:0:1513:37	0/0:49,0:0:49:0,148,462:0:1949:49	0/0:27,0:0:27:0,81,408:0:1094:27	1/1:14,51:51:65:424,59,0:2083:557:14	0/0:72,0:0:72:0,217,739:0:2911:72	0/0:32,0:0:32:0,96,361:0:1273:32	0/0:50,0:0:50:0,151,599:0:1917:50	0/0:51,0:0:51:0,154,506:0:1990:51	0/0:66,0:0:66:0,199,626:0:2659:66	0/0:38,0:0:38:0,114,602:0:1514:38	0/0:9,0:0:9:0,27,92:0:369:9	0/0:95,0:0:95:0,286,856:0:3807:95	0/0:15,0:0:15:0,45,121:0:615:15	0/0:73,0:0:73:0,220,653:0:2929:73	0/0:88,0:0:88:0,265,865:0:3482:88	0/0:35,0:0:35:0,105,727:0:1392:35	1/1:0,42:42:42:367,126,0:1713:0:0	0/0:3,0:0:3:0,9,43:0:119:3	1/1:0,64:64:64:635,193,0:2568:0:0	1/1:1,42:42:43:464,123,0:1697:37:1	0/0:48,2:2:50:0,103,617:82:1899:48	1/1:0,69:69:69:679,208,0:2772:0:0	0/0:78,0:0:78:0,235,736:0:3145:78	0/0:56,0:0:56:0,169,609:0:2195:56	0/1:20,13:13:33:10,0,108:524:812:20	0/1:24,13:13:37:15,0,130:524:956:24	0/1:12,8:8:20:75,0,89:296:474:12	0/0:36,0:0:36:0,108,354:0:1376:36	0/0:158,0:0:158:0,476,1579:0:6373:158	0/0:49,0:0:49:0,148,500:0:1939:49	0/1:23,48:48:71:251,0,65:1910:903:23	0/0:43,0:0:43:0,129,454:0:1743:43	0/0:40,0:0:40:0,120,486:0:1615:40	0/1:8,10:10:18:42,0,21:402:328:8	0/0:52,0:0:52:0,157,540:0:2111:52	1/1:0,10:10:10:89,30,0:410:0:0	0/0:14,1:1:15:0,8,327:37:557:14	0/0:80,0:0:80:0,241,811:0:3211:80	0/1:17,16:16:33:34,0,30:652:693:17	0/1:57,46:46:103:97,0,199:1882:2269:57	0/0:49,0:0:49:0,148,547:0:1944:49	0/0:2,0:0:2:0,6,18:0:78:2	0/1:26,33:33:59:82,0,89:1345:1037:26	0/0:47,1:1:48:0,135,587:41:1879:47	0/1:12,12:12:24:66,0,31:478:492:12	0/1:13,10:10:23:14,0,126:401:525:13	0/0:64,0:0:64:0,193,670:0:2571:64	0/1:64,43:43:107:60,0,273:1725:2563:64	0/1:15,23:23:38:178,0,26:929:611:15	0/0:53,0:0:53:0,160,468:0:2113:53	0/0:52,0:0:52:0,157,492:0:2081:52	0/1:18,25:25:43:65,0,149:1021:721:18	0/1:59,26:26:85:120,0,252:1062:2326:59	0/0:13,0:0:13:0,39,95:0:493:13	0/0:131,0:0:131:0,394,1300:0:5164:131	0/0:28,0:0:28:0,84,318:0:1099:28	0/0:111,0:0:111:0,334,1059:0:4445:111	0/0:22,8:8:30:0,26,128:328:894:22	0/0:44,0:0:44:0,132,505:0:1738:44	0/0:40,0:0:40:0,120,367:0:1614:40	0/1:8,6:6:14:2,0,33:246:328:8	0/1:32,25:25:57:153,0,216:1021:1274:32	0/1:21,12:12:33:1,0,112:474:830:21	0/0:60,0:0:60:0,181,618:0:2383:60	0/0:29,0:0:29:0,87,319:0:1164:29	0/0:42,0:0:42:0,126,428:0:1682:42	0/0:33,0:0:33:0,99,317:0:1301:33	0/0:43,0:0:43:0,129,466:0:1746:43	0/0:37,0:0:37:0,111,316:0:1458:37	0/0:20,0:0:20:0,60,295:0:812:20	0/0:44,0:0:44:0,132,478:0:1771:44	0/0:26,0:0:26:0,78,274:0:1034:26	0/1:61,43:43:104:47,0,294:1715:2429:61	0/0:35,0:0:35:0,105,436:0:1419:35	0/0:16,0:0:16:0,48,144:0:634:16	0/0:36,0:0:36:0,108,380:0:1459:36	0/0:43,0:0:43:0,129,474:0:1737:43	0/0:28,0:0:28:0,84,332:0:1114:28	0/0:33,0:0:33:0,99,845:0:1285:33
29382244	510770	29382244_510770	T	G	18236.7	.	AB=0.380212;ABP=331.797;AC=9;AF=0.0417957;AN=224;AO=1812;CIGAR=1X;DP=261356;DPB=113957;DPRA=0.917662;EPP=6.25073;EPPR=5532.96;GTI=61;LEN=1;MEANALT=1.01;MQM=14.1634;MQMR=11.4392;NS=2112;NUMALT=1;ODDS=0.143353;PAIRED=0.739514;PAIREDR=0.888077;PAO=0;PQA=0;PQR=0;PRO=0;PROBE=Intergenic|RAPIDGENOMICS_3404_23219;QA=72229;QR=4479314;RO=111648;RPL=404;RPP=1211;RPPR=39265.4;RPR=1408;RUN=1;SAF=1238;SAP=531.373;SAR=574;SRF=69382;SRP=14303.6;SRR=42266;TYPE=snp;technology.illumina=1	GT:AD:AO:DP:PL:QA:QR:RO	0/0:79,0:0:79:0,238,857:0:3115:79	0/0:43,0:0:43:0,129,393:0:1738:43	0/0:21,0:0:21:0,63,205:0:831:21	0/0:133,0:0:133:0,400,1217:0:5375:133	0/0:36,0:0:36:0,108,460:0:1438:36	0/0:68,0:0:68:0,205,649:0:2711:68	0/0:24,0:0:24:0,72,327:0:945:24	0/0:24,0:0:24:0,72,300:0:984:24	0/0:81,2:2:83:0,235,759:80:3265:81	0/0:132,0:0:132:0,397,1300:0:5318:132	0/0:21,0:0:21:0,63,207:0:843:21	0/0:67,23:23:90:0,57,440:884:2696:67	0/0:73,0:0:73:0,220,668:0:2955:73	0/0:33,0:0:33:0,99,352:0:1301:33	0/0:120,0:0:120:0,361,1244:0:4821:120	0/0:151,0:0:151:0,455,1398:0:6125:151	0/0:29,1:1:30:0,85,618:41:1144:29	0/0:139,0:0:139:0,418,1231:0:5633:139	0/0:76,0:0:76:0,229,698:0:3007:76	0/0:86,0:0:86:0,259,833:0:3501:86	0/0:99,0:0:99:0,298,1006:0:3930:99	0/0:138,0:0:138:0,415,1543:0:5572:138	0/0:45,0:0:45:0,135,530:0:1785:45	0/0:149,1:1:151:0,440,1518:39:5936:149	0/0:34,0:0:34:0,102,356:0:1368:34	0/0:75,1:1:76:0,202,1427:41:2936:75	0/0:120,0:0:120:0,361,1206:0:4817:120	0/0:110,0:0:110:0,331,1003:0:4474:110	0/0:107,5:5:112:0,303,1147:195:4307:107	0/0:76,3:3:79:0,213,700:119:3054:76	0/0:62,0:0:62:0,187,700:0:2505:62	0/0:108,0:0:108:0,325,1127:0:4287:108	0/0:186,10:10:196:0,535,1798:410:7533:186	0/0:38,0:0:38:0,114,398:0:1541:38	0/0:68,2:2:70:0,194,751:70:2705:68	0/1:15,4:4:19:34,0,104:160:615:15	0/0:60,3:3:63:0,173,587:120:2430:60	0/0:44,0:0:44:0,132,394:0:1720:44	0/0:55,0:0:55:0,166,507:0:2204:55	0/0:124,0:0:124:0,373,1211:0:5015:124	0/0:72,0:0:72:0,217,837:0:2863:72	0/0:97,0:0:97:0,292,1047:0:3922:97	1/1:0,102:102:102:1251,307,0:4146:0:0	0/0:13,0:0:13:0,39,131:0:516:13	0/0:99,2:2:101:0,294,1050:80:3948:99	0/0:22,0:0:22:0,66,176:0:898:22	0/0:117,2:2:119:0,345,1133:81:4735:117	0/0:145,0:0:145:0,436,1443:0:5864:145	0/1:31,18:18:49:286,0,618:708:1223:31	0/0:134,0:0:134:0,403,1317:0:5442:134	0/1:7,8:8:15:93,0,13:324:278:7	0/0:87,0:0:87:0,262,920:0:3436:87	0/0:153,0:0:153:0,461,1636:0:6195:153	0/0:49,0:0:49:0,148,687:0:1955:49	0/0:64,0:0:64:0,193,632:0:2533:64	0/0:142,0:0:142:0,427,1504:0:5702:142	0/0:33,5:5:38:0,38,296:205:1317:33	0/0:55,0:0:55:0,166,518:0:2221:55	0/0:49,0:0:49:0,148,593:0:1943:49	0/0:39,0:0:39:0,117,400:0:1560:39	0/0:55,3:3:58:0,120,583:123:2217:55	0/0:257,0:0:257:0,774,2611:0:10381:257	0/0:92,0:0:92:0,277,914:0:3699:92	0/0:73,0:0:73:0,220,719:0:2932:73	0/0:51,0:0:51:0,154,576:0:2018:51	0/0:60,0:0:60:0,181,676:0:2362:60	0/0:25,0:0:25:0,75,273:0:1017:25	0/0:69,0:0:69:0,208,597:0:2813:69	0/0:12,0:0:12:0,36,103:0:475:12	0/0:25,0:0:25:0,75,567:0:980:25	0/0:110,0:0:110:0,331,1090:0:4424:110	0/0:46,2:2:48:0,126,423:82:1866:46	0/0:188,0:0:188:0,566,1837:0:7583:188	0/0:101,0:0:101:0,304,1066:0:4068:101	0/0:6,0:0:6:0,18,49:0:242:6	0/0:104,0:0:104:0,313,951:0:4168:104	0/1:23,33:33:56:203,0,53:1345:922:23	0/0:16,0:0:16:0,48,176:0:648:16	0/0:38,0:0:38:0,114,559:0:1511:38	0/0:103,0:0:103:0,310,913:0:4098:103	0/0:156,0:0:156:0,470,1475:0:6351:156	0/0:69,3:3:72:0,186,754:122:2748:69	0/0:74,0:0:74:0,223,675:0:2982:74	0/0:138,0:0:138:0,415,1299:0:5571:138	0/0:77,0:0:77:0,232,816:0:3105:77	0/0:171,0:0:171:0,515,1580:0:6924:171	0/0:38,0:0:38:0,114,557:0:1527:38	0/0:171,0:0:171:0,515,1808:0:6880:171	0/0:48,0:0:48:0,144,617:0:1913:48	0/0:161,0:0:161:0,485,1608:0:6495:161	0/0:75,0:0:75:0,226,728:0:3013:75	0/0:80,0:0:80:0,241,805:0:3223:80	0/0:54,0:0:54:0,163,572:0:2163:54	0/0:23,0:0:23:0,69,197:0:939:23	0/0:71,0:0:71:0,214,700:0:2882:71	0/0:23,0:0:23:0,69,296:0:927:23	0/0:60,1:1:61:0,177,585:41:2413:60	0/0:19,0:0:19:0,57,235:0:757:19	0/0:33,0:0:33:0,99,322:0:1331:33	0/0:42,0:0:42:0,126,441:0:1700:42	0/0:58,0:0:58:0,175,674:0:2336:58	0/0:68,2:2:70:0,196,637:76:2691:68	0/1:26,17:17:43:78,0,107:693:1053:26	0/0:79,0:0:79:0,238,751:0:3227:79	0/0:60,0:0:60:0,181,682:0:2435:60	0/0:144,0:0:144:0,433,1499:0:5778:144	1/1:1,54:54:55:556,158,0:2206:41:1	0/0:42,0:0:42:0,126,442:0:1697:42	0/0:49,0:0:49:0,148,518:0:1930:49	0/0:72,1:1:73:0,208,706:41:2893:72	0/0:38,0:0:38:0,114,436:0:1532:38	0/0:31,0:0:31:0,93,687:0:1222:31
29382244	510782	29382244_510782	G	A	15028.1	.	AB=0.373469;ABP=332.172;AC=9;AF=0.0408669;AN=224;AO=1513;CIGAR=1X;DP=239181;DPB=102232;DPRA=0.796668;EPP=73.1074;EPPR=4320.69;GTI=51;LEN=1;MEANALT=1;MQM=14.5036;MQMR=11.4403;NS=2112;NUMALT=1;ODDS=0.116836;PAIRED=0.723067;PAIREDR=0.89149;PAO=0;PQA=0;PQR=0;PRO=0;PROBE=Intergenic|RAPIDGENOMICS_3404_23219;QA=59231;QR=4004933;RO=100498;RPL=385;RPP=795.316;RPPR=43172.1;RPR=1128;RUN=1;SAF=1029;SAP=429.303;SAR=484;SRF=65123;SRP=19124.1;SRR=35375;TYPE=snp;technology.illumina=1	GT:AD:AO:DP:PL:QA:QR:RO	0/0:65,0:0:65:0,196,673:0:2561:65	0/0:44,0:0:44:0,132,413:0:1714:44	0/0:21,0:0:21:0,63,206:0:838:21	0/0:102,0:0:102:0,307,924:0:4154:102	0/0:31,0:0:31:0,93,383:0:1221:31	0/0:53,0:0:53:0,160,516:0:2142:53	0/0:17,0:0:17:0,51,208:0:667:17	0/0:26,0:0:26:0,78,257:0:1044:26	0/0:81,3:3:84:0,222,741:119:3235:81	0/0:125,0:0:125:0,376,1222:0:5005:125	0/0:18,0:0:18:0,54,179:0:738:18	0/0:60,13:13:73:0,84,448:506:2321:60	0/0:67,0:0:67:0,202,614:0:2672:67	0/0:26,0:0:26:0,78,245:0:1008:26	0/0:117,0:0:117:0,352,1131:0:4717:117	0/0:100,0:0:100:0,301,962:0:3961:100	0/0:30,0:0:30:0,90,577:0:1154:30	0/0:129,0:0:129:0,388,1172:0:5084:129	0/0:69,0:0:69:0,208,609:0:2778:69	0/0:76,0:0:76:0,229,741:0:3042:76	0/0:82,0:0:82:0,247,835:0:3212:82	0/0:117,0:0:117:0,352,1244:0:4671:117	0/0:39,0:0:39:0,117,472:0:1538:39	0/0:135,1:1:139:0,398,1293:39:5417:135	0/0:22,0:0:22:0,66,175:0:890:22	0/0:70,0:0:70:0,211,1383:0:2730:70	0/0:114,0:0:114:0,343,1181:0:4575:114	0/0:81,0:0:82:0,244,706:0:3235:81	0/0:105,0:0:105:0,316,1078:0:4191:105	0/0:65,0:0:65:0,196,598:0:2640:65	0/0:51,0:0:51:0,154,593:0:2034:51	0/0:93,0:0:93:0,280,966:0:3718:93	0/0:185,0:0:185:0,557,1830:0:7300:185	0/0:28,0:0:28:0,84,284:0:1066:28	0/0:58,0:0:58:0,175,618:0:2339:58	0/0:15,0:0:15:0,45,161:0:615:15	0/0:53,0:0:53:0,160,501:0:2111:53	0/0:35,0:0:35:0,105,309:0:1386:35	0/0:52,0:0:52:0,157,466:0:2049:52	0/0:109,0:0:109:0,328,1071:0:4379:109	0/0:67,0:0:67:0,202,758:0:2628:67	0/0:91,0:0:91:0,274,932:0:3641:91	1/1:0,97:97:97:1201,292,0:3884:0:0	0/0:13,0:0:13:0,39,125:0:511:13	0/0:78,0:0:78:0,235,714:0:3006:78	0/0:23,0:0:23:0,69,183:0:920:23	0/0:109,0:0:109:0,328,1089:0:4393:109	0/0:124,0:0:124:0,373,1217:0:4902:124	0/1:33,13:13:46:187,0,680:511:1313:33	0/0:122,0:0:122:0,367,1209:0:4922:122	1/1:4,8:8:12:104,2,0:324:164:4	0/0:75,0:0:75:0,226,833:0:2957:75	0/0:150,0:0:150:0,452,1614:0:6004:150	0/0:44,0:0:44:0,132,580:0:1739:44	0/0:59,0:0:59:0,178,616:0:2411:59	0/0:130,0:0:130:0,391,1370:0:5179:130	0/0:33,8:8:41:0,1,238:320:1319:33	0/0:48,0:0:48:0,144,477:0:1915:48	0/0:48,0:0:48:0,144,549:0:1912:48	0/0:34,0:0:34:0,102,348:0:1354:34	0/0:50,3:3:53:0,105,529:123:2000:50	0/0:230,0:0:230:0,692,2362:0:9219:230	0/0:65,0:0:65:0,196,647:0:2540:65	0/0:64,0:0:64:0,193,616:0:2585:64	0/0:44,0:0:44:0,132,500:0:1719:44	0/0:53,0:0:53:0,160,612:0:2122:53	0/0:28,0:0:28:0,84,316:0:1131:28	0/0:56,0:0:56:0,169,502:0:2216:56	0/0:13,0:0:13:0,39,112:0:506:13	0/0:20,0:0:20:0,60,429:0:790:20	0/0:95,0:0:95:0,286,952:0:3782:95	0/0:46,0:0:46:0,138,462:0:1858:46	0/0:165,0:0:165:0,497,1631:0:6577:165	0/0:99,0:0:99:0,298,1059:0:3941:99	0/0:6,0:0:6:0,18,49:0:242:6	0/0:90,0:0:90:0,271,806:0:3537:90	0/1:22,33:33:55:206,0,49:1320:870:22	0/0:15,0:0:15:0,45,168:0:615:15	0/0:31,0:0:31:0,93,444:0:1208:31	0/0:86,0:0:86:0,259,777:0:3365:86	0/0:149,0:0:149:0,449,1406:0:5936:149	0/0:60,0:0:60:0,181,618:0:2391:60	0/0:70,0:0:70:0,211,648:0:2811:70	0/0:123,0:0:123:0,370,1149:0:4906:123	0/0:51,0:0:51:0,154,597:0:2052:51	0/0:140,0:0:140:0,421,1325:0:5570:140	0/0:34,0:0:34:0,102,522:0:1369:34	0/0:154,0:0:154:0,464,1520:0:6146:154	0/0:43,0:0:43:0,129,569:0:1649:43	0/0:150,0:0:150:0,452,1491:0:6010:150	0/0:74,0:0:74:0,223,720:0:2947:74	0/0:75,0:0:75:0,226,753:0:3022:75	0/0:50,0:0:50:0,151,524:0:1969:50	0/0:24,0:0:24:0,72,204:0:984:24	0/0:61,0:0:61:0,184,579:0:2467:61	0/0:22,1:1:23:0,43,230:27:879:22	0/0:49,0:0:49:0,148,518:0:1928:49	0/0:21,0:0:21:0,63,223:0:808:21	0/0:35,0:0:35:0,105,340:0:1421:35	0/0:39,0:0:39:0,117,399:0:1577:39	0/0:50,0:0:50:0,151,585:0:2011:50	0/0:54,0:0:54:0,163,540:0:2145:54	0/1:14,13:13:27:83,0,58:512:561:14	0/0:76,0:0:76:0,229,744:0:3038:76	0/0:60,0:0:60:0,181,672:0:2396:60	0/0:135,0:0:135:0,406,1319:0:5331:135	1/1:1,46:46:47:431,133,0:1868:41:1	0/0:37,0:0:37:0,111,387:0:1488:37	0/0:51,0:0:51:0,154,547:0:1989:51	0/0:65,0:0:65:0,196,659:0:2585:65	0/0:38,0:0:38:0,114,437:0:1537:38	0/0:24,0:0:24:0,72,470:0:944:24
29382244	510786	29382244_510786	C	T	14392.9	.	AB=0.38064;ABP=285.525;AC=10;AF=0.0396285;AN=224;AO=1467;CIGAR=1X;DP=232985;DPB=98752;DPRA=0.749956;EPP=110.12;EPPR=4901.45;GTI=47;LEN=1;MEANALT=1.01143;MQM=14.4533;MQMR=11.4971;NS=2112;NUMALT=1;ODDS=0.0394968;PAIRED=0.725971;PAIREDR=0.891396;PAO=0;PQA=0;PQR=0;PRO=0;PROBE=Intergenic|RAPIDGENOMICS_3404_23219;QA=57601;QR=3902817;RO=97087;RPL=411;RPP=618.816;RPPR=44140.6;RPR=1056;RUN=1;SAF=1008;SAP=449.148;SAR=459;SRF=63530;SRP=20096.4;SRR=33557;TYPE=snp;technology.illumina=1	GT:AD:AO:DP:PL:QA:QR:RO	0/0:69,0:0:69:0,208,704:0:2804:69	0/0:41,0:0:41:0,123,399:0:1642:41	0/0:21,0:0:21:0,63,206:0:844:21	0/0:99,0:0:99:0,298,900:0:4021:99	0/0:30,0:0:30:0,90,363:0:1192:30	0/0:52,0:0:52:0,157,507:0:2099:52	0/0:18,0:0:18:0,54,245:0:721:18	0/0:26,0:0:26:0,78,257:0:1026:26	0/0:88,0:0:88:0,265,870:0:3592:88	0/0:121,0:0:121:0,364,1207:0:4841:121	0/0:18,0:0:18:0,54,179:0:738:18	0/0:49,13:13:62:0,51,333:506:1913:49	0/0:59,0:0:59:0,178,545:0:2415:59	0/0:26,0:0:26:0,78,263:0:1053:26	0/0:117,0:0:117:0,352,1139:0:4729:117	0/0:88,0:0:88:0,265,829:0:3536:88	0/0:30,0:0:30:0,90,589:0:1190:30	0/0:132,0:0:133:0,397,1197:0:5260:132	0/0:71,0:0:71:0,214,647:0:2872:71	0/0:70,0:0:70:0,211,695:0:2835:70	0/0:77,0:0:77:0,232,786:0:3005:77	0/0:116,0:0:116:0,349,1243:0:4668:116	0/0:34,0:0:34:0,102,380:0:1386:34	0/0:139,1:1:140:0,408,1366:39:5628:139	0/0:20,0:0:20:0,60,161:0:793:20	0/0:67,0:0:67:0,202,1389:0:2691:67	0/0:115,0:0:115:0,346,1189:0:4606:115	0/0:74,0:0:74:0,223,643:0:2936:74	0/0:96,0:0:96:0,289,936:0:3876:96	0/0:65,0:0:65:0,196,606:0:2637:65	0/0:54,0:0:54:0,163,629:0:2149:54	0/0:94,0:0:94:0,283,995:0:3774:94	0/0:167,0:0:167:0,503,1699:0:6692:167	0/0:25,0:0:25:0,75,246:0:1007:25	0/0:58,0:0:58:0,175,623:0:2356:58	0/0:15,0:0:15:0,45,161:0:611:15	0/0:53,0:0:53:0,160,542:0:2151:53	0/0:32,0:0:32:0,96,285:0:1285:32	0/0:53,0:0:53:0,160,454:0:2121:53	0/0:99,0:0:99:0,298,992:0:3964:99	0/0:69,0:0:69:0,208,766:0:2771:69	0/0:93,0:0:93:0,280,950:0:3727:93	1/1:0,88:88:88:1106,265,0:3549:0:0	0/0:13,0:0:13:0,39,131:0:511:13	0/0:76,0:0:76:0,229,795:0:3016:76	0/0:23,0:0:23:0,69,183:0:911:23	0/0:106,0:0:107:0,319,1052:0:4298:106	0/0:116,0:0:116:0,349,1091:0:4707:116	0/1:33,14:14:47:191,0,660:543:1313:33	0/0:117,0:0:117:0,352,1173:0:4751:117	1/1:4,8:8:12:104,2,0:324:164:4	0/0:73,0:0:73:0,220,809:0:2923:73	0/0:144,0:0:144:0,433,1531:0:5809:144	0/0:43,0:0:43:0,129,572:0:1710:43	0/0:58,0:0:58:0,175,607:0:2338:58	0/0:122,0:0:122:0,367,1281:0:4870:122	0/1:31,8:8:39:5,0,206:320:1263:31	0/0:48,0:0:48:0,144,458:0:1928:48	0/0:44,0:0:44:0,132,494:0:1773:44	0/0:34,0:0:34:0,102,349:0:1374:34	0/0:49,5:5:54:0,79,472:204:1925:49	0/0:219,0:0:219:0,659,2274:0:8868:219	0/0:60,0:0:60:0,181,580:0:2412:60	0/0:64,0:0:64:0,193,619:0:2571:64	0/0:44,0:0:44:0,132,516:0:1713:44	0/0:47,0:0:47:0,141,532:0:1895:47	0/0:28,0:0:28:0,84,315:0:1115:28	0/0:56,0:0:56:0,169,501:0:2262:56	0/0:13,0:0:13:0,39,112:0:521:13	0/0:21,0:0:21:0,63,455:0:843:21	0/0:96,0:0:96:0,289,956:0:3874:96	0/0:44,0:0:44:0,132,427:0:1786:44	0/0:162,0:0:162:0,488,1601:0:6469:162	0/0:98,0:0:98:0,295,1044:0:3945:98	0/0:6,0:0:6:0,18,49:0:246:6	0/0:87,0:0:87:0,262,784:0:3503:87	0/1:21,33:33:54:209,0,44:1320:840:21	0/0:15,0:0:15:0,45,168:0:615:15	0/0:31,0:0:31:0,93,433:0:1222:31	0/0:81,0:0:81:0,244,734:0:3282:81	0/0:146,0:0:146:0,440,1397:0:5905:146	0/0:55,0:0:55:0,166,573:0:2188:55	0/0:70,0:0:70:0,211,650:0:2842:70	0/0:120,0:0:120:0,361,1120:0:4822:120	0/0:51,0:0:51:0,154,605:0:2061:51	0/0:132,0:0:132:0,397,1255:0:5285:132	0/0:34,0:0:34:0,102,530:0:1367:34	0/0:144,0:0:144:0,433,1445:0:5798:144	0/0:38,0:0:38:0,114,513:0:1513:38	0/0:147,1:1:148:0,413,1392:37:5963:147	0/0:76,0:0:76:0,229,750:0:3096:76	0/0:73,0:0:73:0,220,736:0:2903:73	0/0:52,0:0:52:0,157,542:0:2094:52	0/0:24,0:0:24:0,72,204:0:948:24	0/0:67,0:0:67:0,202,640:0:2676:67	0/0:22,0:0:22:0,66,283:0:865:22	0/0:52,0:0:52:0,157,515:0:2102:52	0/0:20,0:0:20:0,60,213:0:798:20	0/0:36,0:0:36:0,108,364:0:1450:36	0/0:40,0:0:40:0,120,428:0:1623:40	0/0:51,0:0:51:0,154,604:0:2067:51	0/0:53,0:0:53:0,160,536:0:2156:53	0/1:14,9:9:23:56,0,70:364:574:14	0/0:68,0:0:68:0,205,693:0:2734:68	0/0:54,0:0:54:0,163,608:0:2194:54	0/0:123,0:0:123:0,370,1189:0:4944:123	1/1:1,47:47:48:452,136,0:1906:41:1	0/0:35,0:0:35:0,105,371:0:1411:35	0/0:47,0:0:47:0,141,515:0:1869:47	0/0:64,0:0:64:0,193,641:0:2543:64	0/0:38,0:0:38:0,114,438:0:1546:38	0/0:24,0:0:24:0,72,490:0:944:24
29382244	510787	29382244_510787	A	G	14837.1	.	AB=0.387942;ABP=252.667;AC=10;AF=0.0393189;AN=224;AO=1577;CIGAR=1X;DP=229874;DPB=97657;DPRA=0.873508;EPP=35.2437;EPPR=4736.42;GTI=45;LEN=1;MEANALT=1.00394;MQM=14.0228;MQMR=11.4668;NS=2112;NUMALT=1;ODDS=0.0504947;PAIRED=0.740647;PAIREDR=0.894566;PAO=0;PQA=0;PQR=0;PRO=0;PROBE=Intergenic|RAPIDGENOMICS_3404_23219;QA=62022;QR=3837806;RO=95842;RPL=406;RPP=808.844;RPPR=44828.8;RPR=1171;RUN=1;SAF=1116;SAP=593.762;SAR=461;SRF=62895;SRP=20323.5;SRR=32947;TYPE=snp;technology.illumina=1	GT:AD:AO:DP:PL:QA:QR:RO	0/0:70,0:0:70:0,211,700:0:2781:70	0/0:45,0:0:45:0,135,434:0:1752:45	0/0:21,0:0:21:0,63,206:0:853:21	0/0:102,0:0:102:0,307,917:0:4073:102	0/0:31,0:0:31:0,93,378:0:1197:31	0/0:52,0:0:52:0,157,500:0:2046:52	0/0:18,0:0:18:0,54,239:0:706:18	0/0:26,0:0:26:0,78,257:0:1020:26	0/0:89,0:0:89:0,268,875:0:3579:89	0/0:119,0:0:119:0,358,1182:0:4786:119	0/0:18,0:0:18:0,54,179:0:738:18	0/0:49,13:13:62:0,51,332:506:1864:49	0/0:59,0:0:59:0,178,545:0:2392:59	0/0:27,0:0:27:0,81,262:0:1085:27	0/0:116,0:0:116:0,349,1130:0:4634:116	0/0:87,0:0:87:0,262,840:0:3504:87	0/0:29,1:1:30:0,85,598:41:1169:29	0/0:132,1:1:133:0,391,1187:28:5253:132	0/0:71,0:0:71:0,214,650:0:2854:71	0/0:68,0:0:68:0,205,682:0:2759:68	0/0:75,0:0:75:0,226,770:0:2901:75	0/0:115,0:0:115:0,346,1236:0:4593:115	0/0:34,0:0:34:0,102,372:0:1371:34	0/0:138,1:1:139:0,405,1337:39:5564:138	0/0:19,0:0:19:0,57,153:0:767:19	0/0:66,1:1:67:0,175,1318:41:2615:66	0/0:115,0:0:115:0,346,1189:0:4581:115	0/0:74,0:0:74:0,223,642:0:2946:74	0/0:89,5:5:94:0,249,855:192:3575:89	0/0:62,0:0:62:0,187,580:0:2494:62	0/0:51,1:1:52:0,149,592:41:2034:51	0/0:90,0:0:90:0,271,960:0:3611:90	0/0:159,6:6:165:0,464,1589:246:6269:159	0/0:25,0:0:25:0,75,246:0:1007:25	0/0:58,0:0:58:0,175,624:0:2340:58	0/0:15,0:0:15:0,45,161:0:615:15	0/0:50,0:0:50:0,151,469:0:2033:50	0/0:32,0:0:32:0,96,284:0:1278:32	0/0:52,0:0:52:0,157,446:0:2108:52	0/0:96,0:0:96:0,289,978:0:3896:96	0/0:67,0:0:67:0,202,719:0:2675:67	0/0:87,0:0:87:0,262,906:0:3458:87	1/1:0,88:88:88:1106,265,0:3549:0:0	0/0:11,0:0:11:0,33,117:0:447:11	0/0:71,0:0:71:0,214,650:0:2807:71	0/0:23,0:0:23:0,69,183:0:907:23	0/0:105,2:2:107:0,309,1034:82:4222:105	0/0:115,0:0:115:0,346,1083:0:4644:115	0/1:33,14:14:47:191,0,656:543:1299:33	0/0:117,0:0:117:0,352,1169:0:4710:117	1/1:4,8:8:12:104,2,0:324:164:4	0/0:71,0:0:71:0,214,802:0:2816:71	0/0:136,0:0:136:0,409,1393:0:5415:136	0/0:43,0:0:43:0,129,571:0:1719:43	0/0:58,0:0:58:0,175,607:0:2336:58	0/0:122,0:0:122:0,367,1299:0:4897:122	0/1:31,8:8:39:5,0,204:320:1215:31	0/0:46,0:0:46:0,138,438:0:1855:46	0/0:44,0:0:44:0,132,493:0:1760:44	0/0:34,0:0:34:0,102,342:0:1328:34	0/0:45,5:5:50:0,67,445:204:1782:45	0/0:219,0:0:219:0,659,2275:0:8812:219	0/0:60,0:0:60:0,181,577:0:2407:60	0/0:64,0:0:64:0,193,619:0:2567:64	0/0:44,0:0:44:0,132,514:0:1706:44	0/0:47,0:0:47:0,141,538:0:1885:47	0/0:26,0:0:26:0,78,290:0:1036:26	0/0:54,0:0:54:0,163,481:0:2193:54	0/0:13,0:0:13:0,39,111:0:482:13	0/0:21,0:0:21:0,63,458:0:821:21	0/0:96,0:0:96:0,289,960:0:3857:96	0/0:41,2:2:43:0,110,359:82:1658:41	0/0:160,0:0:160:0,482,1584:0:6369:160	0/0:97,0:0:97:0,292,1032:0:3904:97	0/0:6,0:0:6:0,18,49:0:242:6	0/0:85,0:0:85:0,256,767:0:3402:85	0/1:21,33:33:54:209,0,47:1320:821:21	0/0:15,0:0:15:0,45,168:0:611:15	0/0:31,0:0:31:0,93,427:0:1208:31	0/0:81,0:0:81:0,244,733:0:3239:81	0/0:146,0:0:146:0,440,1390:0:5842:146	0/0:56,0:0:56:0,169,580:0:2248:56	0/0:67,0:0:67:0,202,624:0:2701:67	0/0:119,0:0:119:0,358,1089:0:4775:119	0/0:50,0:0:50:0,151,569:0:1998:50	0/0:132,0:0:132:0,397,1255:0:5326:132	0/0:34,0:0:34:0,102,525:0:1372:34	0/0:139,0:0:139:0,418,1374:0:5586:139	0/0:38,0:0:38:0,114,508:0:1489:38	0/0:146,0:0:146:0,440,1457:0:5921:146	0/0:76,0:0:76:0,229,750:0:3063:76	0/0:73,0:0:73:0,220,735:0:2913:73	0/0:52,0:0:52:0,157,539:0:2063:52	0/0:24,0:0:24:0,72,204:0:944:24	0/0:65,0:0:65:0,196,623:0:2622:65	0/0:22,0:0:22:0,66,283:0:862:22	0/0:52,0:0:52:0,157,522:0:2110:52	0/0:20,0:0:20:0,60,219:0:781:20	0/0:36,0:0:36:0,108,369:0:1468:36	0/0:40,0:0:40:0,120,425:0:1601:40	0/0:51,0:0:51:0,154,594:0:1995:51	0/0:50,2:2:52:0,141,496:80:2030:50	0/1:14,9:9:23:56,0,70:364:556:14	0/0:65,0:0:65:0,196,655:0:2594:65	0/0:54,0:0:54:0,163,607:0:2170:54	0/0:118,0:0:118:0,355,1149:0:4764:118	1/1:1,47:47:48:452,136,0:1906:41:1	0/0:34,0:0:34:0,102,339:0:1346:34	0/0:46,0:0:46:0,138,506:0:1838:46	0/0:63,1:1:64:0,181,618:41:2484:63	0/0:38,0:0:38:0,114,437:0:1540:38	0/0:25,0:0:25:0,75,513:0:967:25
29382244	510791	29382244_510791	T	A	14548.8	.	AB=0.384449;ABP=271.49;AC=10;AF=0.0408669;AN=224;AO=1418;CIGAR=1X;DP=222232;DPB=94741;DPRA=0.745651;EPP=114.647;EPPR=4710.38;GTI=59;LEN=1;MEANALT=1.02976;MQM=14.4006;MQMR=11.5176;NS=2112;NUMALT=1;ODDS=0.251132;PAIRED=0.728491;PAIREDR=0.89232;PAO=0;PQA=0;PQR=0;PRO=0;PROBE=Intergenic|RAPIDGENOMICS_3404_23219;QA=55796;QR=3719201;RO=93146;RPL=424;RPP=500.55;RPPR=46800.6;RPR=994;RUN=1;SAF=996;SAP=507.558;SAR=422;SRF=61789;SRP=21592.9;SRR=31357;TYPE=snp;technology.illumina=1	GT:AD:AO:DP:PL:QA:QR:RO	0/0:64,0:0:64:0,193,657:0:2526:64	0/0:43,0:0:43:0,129,419:0:1701:43	0/0:21,0:0:21:0,63,206:0:829:21	0/0:98,0:0:98:0,295,895:0:3930:98	0/0:25,0:0:25:0,75,325:0:986:25	0/0:52,0:0:52:0,157,507:0:2032:52	0/0:14,0:0:14:0,42,181:0:550:14	0/0:15,0:0:15:0,45,152:0:615:15	0/0:88,0:0:88:0,265,870:0:3533:88	0/0:118,0:0:118:0,355,1185:0:4676:118	0/0:18,0:0:18:0,54,179:0:738:18	0/0:37,15:15:52:0,1,184:584:1439:37	0/0:62,0:0:62:0,187,577:0:2483:62	0/0:27,0:0:27:0,81,265:0:1082:27	0/0:110,0:0:110:0,331,1083:0:4443:110	0/0:87,0:0:87:0,262,834:0:3454:87	0/0:30,0:0:30:0,90,585:0:1183:30	0/0:122,1:1:123:0,361,1116:28:4832:122	0/0:70,0:0:70:0,211,642:0:2858:70	0/0:69,0:0:69:0,208,684:0:2775:69	0/0:72,0:0:72:0,217,752:0:2860:72	0/0:113,0:0:113:0,340,1221:0:4456:113	0/0:34,0:0:34:0,102,380:0:1386:34	0/0:135,0:0:135:0,406,1359:0:5424:135	0/0:20,0:0:20:0,60,161:0:800:20	0/0:63,0:0:63:0,190,1222:0:2483:63	0/0:108,0:0:108:0,325,1144:0:4355:108	0/0:74,0:0:74:0,223,644:0:2952:74	0/0:94,0:0:94:0,283,901:0:3733:94	0/0:66,0:0:66:0,199,613:0:2627:66	0/0:51,0:0:51:0,154,588:0:1975:51	0/0:89,0:0:89:0,268,953:0:3511:89	0/0:160,0:0:160:0,482,1625:0:6406:160	0/0:25,0:0:25:0,75,249:0:958:25	0/0:58,0:0:58:0,175,623:0:2331:58	0/0:15,0:0:15:0,45,161:0:607:15	0/0:51,0:0:51:0,154,484:0:2052:51	0/0:32,0:0:32:0,96,284:0:1288:32	0/0:46,0:0:46:0,138,371:0:1851:46	0/0:92,0:0:92:0,277,919:0:3686:92	0/0:70,0:0:70:0,211,784:0:2782:70	0/0:87,0:0:88:0,262,950:0:3508:87	1/1:0,87:87:87:1091,262,0:3510:0:0	0/0:11,0:0:11:0,33,117:0:438:11	0/0:73,0:0:73:0,220,776:0:2906:73	0/0:23,0:0:23:0,69,184:0:903:23	0/0:107,0:0:107:0,322,1063:0:4330:107	0/0:106,0:0:106:0,319,1007:0:4256:106	0/1:29,14:14:43:203,0,553:543:1154:29	0/0:115,0:0:115:0,346,1177:0:4625:115	1/1:4,8:8:12:104,2,0:324:164:4	0/0:63,0:0:63:0,190,737:0:2476:63	0/0:134,0:0:134:0,403,1461:0:5387:134	0/0:43,0:0:43:0,129,531:0:1640:43	0/0:57,0:0:57:0,172,598:0:2320:57	0/0:123,0:0:123:0,370,1286:0:4962:123	0/1:31,8:8:39:5,0,206:320:1245:31	0/0:47,0:0:47:0,141,453:0:1877:47	0/0:43,0:0:43:0,129,486:0:1724:43	0/0:29,0:0:29:0,87,286:0:1189:29	0/0:41,5:5:46:0,55,405:204:1601:41	0/0:213,0:0:213:0,641,2208:0:8482:213	0/0:58,0:0:58:0,175,566:0:2313:58	0/0:56,0:0:56:0,169,529:0:2184:56	0/0:39,0:0:39:0,117,476:0:1564:39	0/0:42,0:0:42:0,126,503:0:1647:42	0/0:23,0:0:23:0,69,230:0:912:23	0/0:55,0:0:55:0,166,471:0:2175:55	0/0:13,0:0:13:0,39,112:0:516:13	0/0:20,0:0:20:0,60,411:0:756:20	0/0:96,0:0:96:0,289,957:0:3801:96	0/0:43,0:0:43:0,129,396:0:1716:43	0/0:147,0:0:147:0,443,1455:0:5867:147	0/0:92,0:0:92:0,277,976:0:3615:92	0/0:6,0:0:6:0,18,49:0:246:6	0/0:79,0:0:79:0,238,718:0:3179:79	0/1:21,33:33:54:209,0,48:1320:771:21	0/0:15,0:0:15:0,45,168:0:611:15	0/0:31,0:0:31:0,93,441:0:1207:31	0/0:79,0:0:79:0,238,713:0:3185:79	0/0:133,0:0:133:0,400,1266:0:5343:133	0/0:48,0:0:48:0,144,512:0:1924:48	0/0:63,0:0:63:0,190,574:0:2534:63	0/0:122,0:0:123:0,367,1131:0:4883:122	0/0:50,0:0:50:0,151,598:0:1980:50	0/0:128,0:0:128:0,385,1225:0:5160:128	0/0:34,0:0:34:0,102,530:0:1353:34	0/0:131,0:0:131:0,394,1256:0:5289:131	0/0:36,0:0:36:0,108,476:0:1415:36	0/0:142,0:0:142:0,427,1395:0:5663:142	0/0:76,0:0:76:0,229,753:0:3074:76	0/0:72,0:0:72:0,217,724:0:2914:72	0/0:52,0:0:52:0,157,543:0:2090:52	0/0:20,0:0:20:0,60,176:0:812:20	0/0:64,0:0:64:0,193,612:0:2526:64	0/0:20,0:0:20:0,60,249:0:785:20	0/0:54,0:0:54:0,163,555:0:2103:54	0/0:21,0:0:21:0,63,245:0:809:21	0/0:36,0:0:36:0,108,367:0:1463:36	0/0:39,0:0:39:0,117,393:0:1572:39	0/0:50,0:0:50:0,151,589:0:1989:50	0/0:52,0:0:52:0,157,524:0:2090:52	0/1:14,9:9:23:56,0,70:364:574:14	0/0:64,0:0:64:0,193,651:0:2530:64	0/0:51,0:0:51:0,154,581:0:2052:51	0/0:124,0:0:124:0,373,1297:0:4914:124	1/1:1,48:48:49:458,140,0:1947:41:1	0/0:33,0:0:33:0,99,357:0:1314:33	0/0:45,0:0:45:0,135,478:0:1793:45	0/0:53,0:0:53:0,160,520:0:2072:53	0/0:37,0:0:37:0,111,407:0:1496:37	0/0:23,0:0:23:0,69,465:0:917:23
29382244	510807	29382244_510807	T	C	13673.2	.	AB=0.383605;ABP=226.946;AC=9;AF=0.0390093;AN=224;AO=1283;CIGAR=1X;DP=195964;DPB=81802;DPRA=0.863287;EPP=11.5422;EPPR=937.839;GTI=70;LEN=1;MEANALT=1.01277;MQM=13.933;MQMR=11.5277;NS=2112;NUMALT=1;ODDS=0.299484;PAIRED=0.745129;PAIREDR=0.901115;PAO=0;PQA=0;PQR=0;PRO=0;PROBE=Intergenic|RAPIDGENOMICS_3404_23219;QA=50834;QR=3210516;RO=80366;RPL=353;RPP=566.491;RPPR=45480.9;RPR=930;RUN=1;SAF=957;SAP=676.896;SAR=326;SRF=56842;SRP=29997.4;SRR=23524;TYPE=snp;technology.illumina=1	GT:AD:AO:DP:PL:QA:QR:RO	0/0:58,0:0:58:0,175,611:0:2343:58	0/0:41,0:0:41:0,123,395:0:1617:41	0/0:21,0:0:21:0,63,206:0:843:21	0/0:88,0:0:88:0,265,793:0:3545:88	0/0:25,0:0:25:0,75,343:0:962:25	0/0:44,0:0:44:0,132,438:0:1740:44	0/0:13,0:0:13:0,39,148:0:508:13	0/0:15,0:0:15:0,45,152:0:602:15	0/0:82,0:0:82:0,247,794:0:3248:82	0/0:96,0:0:97:0,289,1051:0:3823:96	0/0:18,0:0:18:0,54,179:0:738:18	0/0:32,9:9:41:0,28,197:342:1285:32	0/0:58,0:0:58:0,175,533:0:2342:58	0/0:26,0:0:26:0,78,263:0:1045:26	0/0:91,0:0:92:0,274,870:0:3616:91	0/0:72,0:0:72:0,217,729:0:2883:72	0/0:28,1:1:29:0,82,611:41:1091:28	0/0:109,0:0:109:0,328,1009:0:4380:109	0/0:65,0:0:65:0,196,573:0:2526:65	0/0:68,0:0:68:0,205,681:0:2734:68	0/0:48,0:0:48:0,144,547:0:1920:48	0/0:82,0:0:82:0,247,959:0:3236:82	0/0:36,0:0:36:0,108,371:0:1426:36	0/0:130,1:1:131:0,381,1280:41:5157:130	0/0:23,0:0:23:0,69,206:0:925:23	0/0:57,1:1:58:0,148,1121:41:2232:57	0/0:100,0:0:100:0,301,1076:0:4013:100	0/0:69,0:0:69:0,208,605:0:2721:69	0/0:81,1:1:82:0,238,774:41:3253:81	0/0:54,0:0:54:0,163,475:0:2198:54	0/0:41,0:0:41:0,123,479:0:1634:41	0/0:75,0:0:75:0,226,808:0:2991:75	0/0:133,6:6:139:0,385,1385:246:5282:133	0/0:11,0:0:11:0,33,139:0:442:11	0/0:53,0:0:53:0,160,560:0:2130:53	0/0:6,0:0:6:0,18,48:0:242:6	0/0:42,0:0:42:0,126,409:0:1691:42	0/0:29,0:0:29:0,87,260:0:1155:29	0/0:48,0:0:48:0,144,405:0:1921:48	0/0:92,0:0:92:0,277,934:0:3704:92	0/0:58,0:0:58:0,175,638:0:2304:58	0/0:83,0:0:83:0,250,881:0:3304:83	1/1:0,74:74:74:924,223,0:3004:0:0	0/0:9,0:0:9:0,27,102:0:369:9	0/0:51,0:0:51:0,154,478:0:2039:51	0/0:10,0:0:10:0,30,81:0:392:10	0/0:94,2:2:96:0,276,918:82:3814:94	0/0:107,0:0:107:0,322,1082:0:4321:107	0/1:30,13:13:43:190,0,574:520:1188:30	0/0:81,0:0:81:0,244,847:0:3288:81	0/1:7,6:6:13:52,0,16:246:269:7	0/0:57,0:0:57:0,172,629:0:2254:57	0/0:102,0:0:102:0,307,1045:0:4063:102	0/0:37,0:0:37:0,111,481:0:1469:37	0/0:57,0:0:57:0,172,571:0:2307:57	0/0:113,0:0:113:0,340,1175:0:4507:113	0/1:29,8:8:37:11,0,173:328:1149:29	0/0:38,0:0:38:0,114,345:0:1496:38	0/0:37,0:0:37:0,111,440:0:1486:37	0/0:26,0:0:26:0,78,265:0:1032:26	0/0:38,5:5:43:0,47,405:192:1513:38	0/0:187,0:0:187:0,563,2009:0:7413:187	0/0:51,0:0:51:0,154,485:0:2061:51	0/0:51,0:0:51:0,154,502:0:2006:51	0/0:32,0:0:32:0,96,367:0:1264:32	0/0:33,0:0:33:0,99,404:0:1337:33	0/0:20,0:0:20:0,60,203:0:757:20	0/0:55,0:0:55:0,166,507:0:2142:55	0/0:14,0:0:14:0,42,163:0:503:14	0/0:23,0:0:23:0,69,525:0:900:23	0/0:78,0:0:78:0,235,768:0:3106:78	0/0:26,2:2:28:0,65,207:82:1047:26	0/0:124,0:0:124:0,373,1199:0:4971:124	0/0:72,0:0:72:0,217,746:0:2863:72	0/0:6,0:0:6:0,18,49:0:227:6	0/0:52,0:0:52:0,157,514:0:2116:52	0/1:17,24:24:41:123,0,46:968:648:17	0/0:10,0:0:10:0,30,110:0:410:10	0/0:28,0:0:28:0,84,422:0:1106:28	0/0:83,0:0:83:0,250,780:0:3241:83	0/0:110,0:0:110:0,331,1003:0:4388:110	0/0:42,0:0:42:0,126,427:0:1661:42	0/0:62,0:0:62:0,187,563:0:2515:62	0/0:104,0:0:104:0,313,995:0:4183:104	0/0:43,0:0:43:0,129,466:0:1678:43	0/0:131,0:0:131:0,394,1282:0:5284:131	0/0:33,0:0:33:0,99,524:0:1337:33	0/0:123,0:0:123:0,370,1165:0:4965:123	0/0:29,0:0:30:0,87,420:0:1169:29	0/0:124,0:0:125:0,373,1240:0:4946:124	0/0:76,0:0:76:0,229,738:0:3029:76	0/0:79,0:0:79:0,238,803:0:3157:79	0/0:47,0:0:47:0,141,508:0:1911:47	0/0:14,0:0:14:0,42,125:0:574:14	0/0:49,0:0:49:0,148,464:0:1987:49	0/0:19,0:0:19:0,57,253:0:726:19	0/0:45,0:0:45:0,135,488:0:1813:45	0/0:19,0:0:19:0,57,199:0:729:19	0/0:34,0:0:34:0,102,341:0:1346:34	0/0:35,0:0:35:0,105,317:0:1414:35	0/0:47,0:0:47:0,141,571:0:1861:47	0/0:49,2:2:51:0,138,490:78:1983:49	0/1:6,9:9:15:80,0,30:360:246:6	0/0:47,0:0:47:0,141,524:0:1840:47	0/0:45,0:0:45:0,135,462:0:1786:45	0/0:94,0:0:94:0,283,943:0:3774:94	1/1:1,41:41:42:380,118,0:1604:37:1	0/0:28,0:0:28:0,84,294:0:1136:28	0/0:38,0:0:38:0,114,438:0:1503:38	0/0:50,1:1:51:0,142,489:41:2002:50	0/0:28,0:0:28:0,84,338:0:1126:28	0/0:21,0:0:21:0,63,386:0:796:21
29382244	510843	29382244_510843	A	G	6418.24	.	AB=0.371385;ABP=97.4082;AC=8;AF=0.0269517;AN=222;AO=545;CIGAR=1X;DP=128659;DPB=48932;DPRA=0.702321;EPP=226.807;EPPR=2667.32;GTI=54;LEN=1;MEANALT=1.00649;MQM=13.1633;MQMR=11.5831;NS=2112;NUMALT=1;ODDS=0.908739;PAIRED=0.80367;PAIREDR=0.920265;PAO=0;PQA=0;PQR=0;PRO=0;PROBE=Intergenic|RAPIDGENOMICS_3404_23219;QA=21254;QR=1924570;RO=48398;RPL=132;RPP=317.619;RPPR=18086.5;RPR=413;RUN=1;SAF=521;SAP=987.181;SAR=24;SRF=42169;SRP=57957;SRR=6229;TYPE=snp;technology.illumina=1	GT:AD:AO:DP:PL:QA:QR:RO	0/0:47,0:0:47:0,141,475:0:1887:47	0/0:17,0:0:17:0,51,170:0:655:17	0/0:12,0:0:12:0,36,96:0:492:12	0/0:56,0:0:56:0,169,496:0:2188:56	0/0:15,0:0:15:0,45,210:0:555:15	0/0:28,0:0:28:0,84,287:0:1123:28	0/0:11,0:0:11:0,33,135:0:400:11	0/0:7,0:0:7:0,21,65:0:287:7	0/0:44,0:0:44:0,132,409:0:1734:44	0/0:52,0:0:52:0,157,577:0:2029:52	0/0:8,0:0:8:0,24,65:0:328:8	0/0:16,3:3:19:0,23,109:123:624:16	0/0:39,0:0:39:0,117,351:0:1556:39	0/0:26,0:0:26:0,78,289:0:1045:26	0/0:46,0:0:46:0,138,422:0:1798:46	0/0:49,0:0:49:0,148,483:0:1951:49	0/0:12,0:0:12:0,36,218:0:470:12	0/0:58,0:0:58:0,175,532:0:2319:58	0/0:38,0:0:38:0,114,316:0:1528:38	0/0:36,0:0:36:0,108,304:0:1429:36	0/0:38,0:0:38:0,114,446:0:1480:38	0/0:38,0:0:38:0,114,325:0:1529:38	0/0:29,0:0:29:0,87,267:0:1154:29	0/0:60,0:0:60:0,181,600:0:2423:60	0/0:21,0:0:21:0,63,192:0:849:21	0/0:48,0:0:48:0,144,910:0:1869:48	0/0:65,0:0:65:0,196,734:0:2595:65	0/0:43,0:0:43:0,129,398:0:1741:43	0/0:38,0:0:38:0,114,365:0:1516:38	0/0:42,0:0:42:0,126,377:0:1609:42	0/0:29,0:0:29:0,87,359:0:1148:29	0/0:33,0:0:33:0,99,357:0:1318:33	0/0:44,0:0:44:0,132,568:0:1775:44	0/0:7,0:0:7:0,21,131:0:262:7	0/0:22,0:0:22:0,66,297:0:894:22	./.:.:.:.:.:.:.:.	0/0:21,0:0:21:0,63,194:0:832:21	0/0:13,0:0:13:0,39,123:0:503:13	0/0:15,0:0:15:0,45,121:0:611:15	0/0:33,0:0:33:0,99,320:0:1312:33	0/0:37,0:0:37:0,111,359:0:1479:37	0/0:59,0:0:59:0,178,543:0:2378:59	1/1:0,29:29:29:370,87,0:1148:0:0	0/0:8,0:0:8:0,24,92:0:324:8	0/0:31,0:0:31:0,93,303:0:1240:31	0/0:8,0:0:8:0,24,61:0:315:8	0/0:71,0:0:71:0,214,710:0:2804:71	0/0:69,0:0:69:0,208,696:0:2689:69	0/1:16,8:8:24:93,0,259:317:616:16	0/0:57,0:0:57:0,172,640:0:2255:57	0/1:4,4:4:8:44,0,6:148:164:4	0/0:32,0:0:32:0,96,354:0:1304:32	0/0:53,0:0:53:0,160,517:0:2131:53	0/0:17,0:0:17:0,51,267:0:663:17	0/0:38,0:0:38:0,114,402:0:1485:38	0/0:53,0:0:53:0,160,580:0:2153:53	0/1:13,4:4:17:3,0,102:153:509:13	0/0:28,0:0:28:0,84,274:0:1100:28	0/0:25,0:0:25:0,75,213:0:1008:25	0/0:8,0:0:8:0,24,82:0:312:8	0/0:30,2:2:32:0,66,310:82:1208:30	0/0:75,0:0:75:0,226,848:0:3033:75	0/0:26,0:0:26:0,78,258:0:1036:26	0/0:32,0:0:32:0,96,346:0:1281:32	0/0:21,0:0:21:0,63,236:0:831:21	0/0:22,0:0:22:0,66,318:0:879:22	0/0:14,0:0:14:0,42,170:0:552:14	0/0:34,0:0:34:0,102,342:0:1361:34	0/0:8,0:0:8:0,24,99:0:295:8	0/0:17,0:0:17:0,51,391:0:681:17	0/0:43,0:0:43:0,129,397:0:1708:43	0/0:22,0:0:22:0,66,184:0:870:22	0/0:72,0:0:72:0,217,743:0:2884:72	0/0:48,0:0:48:0,144,495:0:1910:48	0/0:10,0:0:10:0,30,137:0:374:10	0/0:29,0:0:29:0,87,294:0:1177:29	0/1:12,12:12:24:38,0,19:478:470:12	0/0:6,0:0:6:0,18,76:0:242:6	0/0:16,0:0:16:0,48,198:0:608:16	0/0:41,0:0:41:0,123,368:0:1637:41	0/0:42,0:0:42:0,126,410:0:1662:42	0/0:30,0:0:30:0,90,328:0:1186:30	0/0:33,0:0:33:0,99,307:0:1336:33	0/0:66,0:0:66:0,199,622:0:2640:66	0/0:20,0:0:20:0,60,205:0:812:20	0/0:63,0:0:63:0,190,624:0:2498:63	0/0:30,0:0:30:0,90,429:0:1196:30	0/0:92,0:0:92:0,277,941:0:3613:92	0/0:16,0:0:16:0,48,209:0:610:16	0/0:71,0:0:71:0,214,707:0:2812:71	0/0:51,0:0:51:0,154,484:0:2012:51	0/0:40,0:0:40:0,120,382:0:1577:40	0/0:37,0:0:37:0,111,361:0:1469:37	0/0:5,0:0:5:0,15,46:0:205:5	0/0:24,0:0:24:0,72,223:0:971:24	0/0:7,0:0:7:0,21,59:0:287:7	0/0:40,0:0:40:0,120,424:0:1598:40	0/0:18,0:0:18:0,54,189:0:699:18	0/0:11,0:0:11:0,33,173:0:442:11	0/0:28,0:0:28:0,84,277:0:1116:28	0/0:24,0:0:24:0,72,330:0:964:24	0/0:24,1:1:25:0,70,295:33:962:24	0/0:3,0:0:3:0,9,26:0:123:3	0/0:15,0:0:15:0,45,167:0:579:15	0/0:32,0:0:32:0,96,337:0:1288:32	0/0:60,0:0:60:0,181,618:0:2407:60	1/1:1,14:14:15:127,37,0:574:37:1	0/0:19,0:0:19:0,57,197:0:767:19	0/0:29,0:0:29:0,87,331:0:1148:29	0/0:26,0:0:26:0,78,244:0:1026:26	0/0:14,0:0:14:0,42,179:0:561:14	0/0:17,0:0:17:0,51,352:0:662:17
29382244	510845	29382244_510845	C	T	5818.85	.	AB=0.36107;ABP=115.84;AC=8;AF=0.027881;AN=222;AO=526;CIGAR=1X;DP=126963;DPB=47756;DPRA=0.692459;EPP=244.779;EPPR=3236.06;GTI=56;LEN=1;MEANALT=1;MQM=13.2529;MQMR=11.5985;NS=2112;NUMALT=1;ODDS=0.839485;PAIRED=0.806084;PAIREDR=0.920838;PAO=0;PQA=0;PQR=0;PRO=0;PROBE=Intergenic|RAPIDGENOMICS_3404_23219;QA=20633;QR=1889097;RO=47245;RPL=120;RPP=340.687;RPPR=17338.7;RPR=406;RUN=1;SAF=502;SAP=946.255;SAR=24;SRF=41682;SRP=59964.2;SRR=5563;TYPE=snp;technology.illumina=1	GT:AD:AO:DP:PL:QA:QR:RO	0/0:47,0:0:47:0,141,475:0:1900:47	0/0:17,0:0:17:0,51,171:0:639:17	0/0:12,0:0:12:0,36,96:0:492:12	0/0:49,0:0:49:0,148,438:0:1997:49	0/0:13,0:0:13:0,39,176:0:529:13	0/0:29,0:0:29:0,87,275:0:1169:29	0/0:11,0:0:11:0,33,135:0:443:11	0/0:7,0:0:7:0,21,65:0:287:7	0/0:44,0:0:44:0,132,384:0:1796:44	0/0:48,0:0:48:0,144,532:0:1900:48	0/0:8,0:0:8:0,24,65:0:328:8	0/0:16,3:3:19:0,23,110:123:656:16	0/0:35,0:0:35:0,105,319:0:1391:35	0/0:25,0:0:25:0,75,279:0:1008:25	0/0:45,0:0:45:0,135,415:0:1779:45	0/0:49,0:0:49:0,148,497:0:1989:49	0/0:11,0:0:11:0,33,204:0:411:11	0/0:61,0:0:61:0,184,574:0:2441:61	0/0:38,0:0:38:0,114,316:0:1539:38	0/0:36,0:0:36:0,108,304:0:1399:36	0/0:36,0:0:36:0,108,414:0:1442:36	0/0:34,0:0:34:0,102,292:0:1368:34	0/0:30,0:0:30:0,90,273:0:1182:30	0/0:58,0:0:58:0,175,584:0:2313:58	0/0:21,0:0:21:0,63,192:0:844:21	0/0:46,0:0:46:0,138,834:0:1816:46	0/0:65,0:0:65:0,196,740:0:2614:65	0/0:44,0:0:44:0,132,406:0:1757:44	0/0:38,0:0:38:0,114,364:0:1504:38	0/0:42,0:0:42:0,126,377:0:1662:42	0/0:30,0:0:30:0,90,371:0:1177:30	0/0:34,0:0:34:0,102,374:0:1358:34	0/0:43,0:0:43:0,129,559:0:1724:43	0/0:6,0:0:6:0,18,109:0:233:6	0/0:22,0:0:22:0,66,296:0:861:22	./.:.:.:.:.:.:.:.	0/0:21,0:0:21:0,63,194:0:817:21	0/0:13,0:0:13:0,39,123:0:525:13	0/0:15,0:0:15:0,45,121:0:591:15	0/0:24,0:0:24:0,72,225:0:943:24	0/0:33,0:0:33:0,99,334:0:1327:33	0/0:58,0:0:58:0,175,524:0:2356:58	1/1:0,28:28:28:347,84,0:1107:0:0	0/0:8,0:0:8:0,24,92:0:320:8	0/0:30,0:0:30:0,90,295:0:1199:30	0/0:8,0:0:8:0,24,61:0:319:8	0/0:70,0:0:70:0,211,699:0:2824:70	0/0:70,0:0:70:0,211,705:0:2813:70	0/1:18,8:8:26:87,0,295:317:684:18	0/0:58,0:0:58:0,175,653:0:2310:58	0/1:4,2:2:6:7,0,12:80:160:4	0/0:34,0:0:34:0,102,363:0:1362:34	0/0:53,0:0:53:0,160,520:0:2130:53	0/0:17,0:0:17:0,51,270:0:666:17	0/0:34,0:0:34:0,102,328:0:1347:34	0/0:53,0:0:53:0,160,581:0:2138:53	0/1:13,4:4:17:3,0,102:153:493:13	0/0:28,0:0:28:0,84,286:0:1123:28	0/0:25,0:0:25:0,75,213:0:997:25	0/0:8,0:0:8:0,24,82:0:310:8	0/0:30,2:2:32:0,66,269:82:1210:30	0/0:77,0:0:77:0,232,867:0:3092:77	0/0:24,0:0:24:0,72,234:0:949:24	0/0:32,0:0:32:0,96,345:0:1269:32	0/0:22,0:0:22:0,66,242:0:857:22	0/0:22,0:0:22:0,66,309:0:859:22	0/0:13,0:0:13:0,39,149:0:489:13	0/0:31,0:0:31:0,93,314:0:1253:31	0/0:8,0:0:8:0,24,108:0:320:8	0/0:17,0:0:17:0,51,387:0:680:17	0/0:43,0:0:43:0,129,396:0:1747:43	0/0:22,0:0:22:0,66,184:0:875:22	0/0:72,0:0:72:0,217,720:0:2892:72	0/0:48,0:0:48:0,144,494:0:1899:48	0/0:10,0:0:10:0,30,144:0:389:10	0/0:29,0:0:29:0,87,295:0:1185:29	0/1:14,12:12:26:32,0,47:478:533:14	0/0:6,0:0:6:0,18,76:0:246:6	0/0:17,0:0:17:0,51,216:0:681:17	0/0:41,0:0:41:0,123,368:0:1649:41	0/0:39,0:0:39:0,117,373:0:1547:39	0/0:30,0:0:30:0,90,339:0:1194:30	0/0:33,0:0:33:0,99,308:0:1345:33	0/0:67,0:0:67:0,202,648:0:2680:67	0/0:20,0:0:20:0,60,205:0:820:20	0/0:63,0:0:63:0,190,624:0:2517:63	0/0:30,0:0:30:0,90,430:0:1222:30	0/0:75,0:0:75:0,226,748:0:3024:75	0/0:16,0:0:16:0,48,217:0:629:16	0/0:65,0:0:65:0,196,600:0:2592:65	0/0:51,0:0:51:0,154,477:0:2048:51	0/0:35,0:0:35:0,105,344:0:1351:35	0/0:33,0:0:33:0,99,333:0:1328:33	0/0:5,0:0:5:0,15,46:0:205:5	0/0:23,0:0:23:0,69,216:0:921:23	0/0:6,0:0:6:0,18,51:0:246:6	0/0:40,0:0:40:0,120,425:0:1611:40	0/0:20,0:0:20:0,60,198:0:768:20	0/0:11,0:0:11:0,33,162:0:423:11	0/0:28,0:0:28:0,84,277:0:1144:28	0/0:24,0:0:24:0,72,331:0:972:24	0/0:23,0:0:23:0,69,287:0:926:23	0/0:3,0:0:3:0,9,26:0:123:3	0/0:15,0:0:15:0,45,168:0:611:15	0/0:38,0:0:38:0,114,383:0:1522:38	0/0:59,0:0:59:0,178,609:0:2364:59	1/1:1,14:14:15:127,37,0:574:41:1	0/0:19,0:0:19:0,57,197:0:767:19	0/0:28,0:0:28:0,84,304:0:1144:28	0/0:31,0:0:31:0,93,268:0:1246:31	0/0:14,0:0:14:0,42,179:0:570:14	0/0:17,0:0:17:0,51,350:0:662:17
29382244	1157828	29382244_1157828	C	G	817.85	.	AB=0.483871;ABP=3.64073;AC=2;AF=0.00371747;AN=224;AO=149;CIGAR=1X;DP=142674;DPB=59480;DPRA=1.13612;EPP=12.1188;EPPR=2525.1;GTI=14;LEN=1;MEANALT=1;MQM=13.7919;MQMR=10.8901;NS=2112;NUMALT=1;ODDS=0.318175;PAIRED=0.812081;PAIREDR=0.883224;PAO=0;PQA=0;PQR=0;PRO=0;PROBE=Intergenic|RAPIDGENOMICS_3404_54774;QA=5806;QR=2364766;RO=58942;RPL=77;RPP=3.37464;RPPR=986.202;RPR=72;RUN=1;SAF=77;SAP=3.37464;SAR=72;SRF=27084;SRP=842.653;SRR=31858;TYPE=snp;technology.illumina=1	GT:AD:AO:DP:PL:QA:QR:RO	0/0:44,0:0:44:0,132,440:0:1749:44	0/0:22,0:0:22:0,66,300:0:885:22	0/0:24,0:0:24:0,72,184:0:967:24	0/0:114,0:0:114:0,343,1019:0:4554:114	0/0:15,0:0:15:0,45,203:0:611:15	0/0:81,0:0:81:0,244,752:0:3238:81	0/0:7,0:0:7:0,21,108:0:269:7	0/0:9,0:0:9:0,27,74:0:369:9	0/0:93,0:0:93:0,280,759:0:3793:93	0/0:79,0:0:79:0,238,796:0:3173:79	0/0:10,0:0:10:0,30,130:0:401:10	0/0:64,0:0:64:0,193,706:0:2541:64	0/0:40,0:0:40:0,120,431:0:1583:40	0/0:11,0:0:11:0,33,145:0:442:11	0/0:52,0:0:52:0,157,468:0:2069:52	0/0:81,0:0:81:0,244,772:0:3305:81	0/0:10,0:0:10:0,30,250:0:406:10	0/0:59,0:0:59:0,178,526:0:2353:59	0/0:29,0:0:29:0,87,221:0:1172:29	0/0:36,0:0:36:0,108,325:0:1431:36	0/0:57,0:0:57:0,172,554:0:2289:57	0/0:56,0:0:56:0,169,662:0:2254:56	0/0:38,0:0:38:0,114,351:0:1537:38	0/0:64,0:0:64:0,193,637:0:2581:64	0/0:33,0:0:33:0,99,306:0:1340:33	0/0:48,0:0:48:0,144,931:0:1872:48	0/0:40,0:0:40:0,120,463:0:1598:40	0/0:63,0:0:63:0,190,578:0:2536:63	0/0:39,0:0:39:0,117,398:0:1564:39	0/0:61,0:0:61:0,184,644:0:2402:61	0/0:13,0:0:13:0,39,117:0:511:13	0/0:39,0:0:39:0,117,326:0:1578:39	0/0:186,0:0:186:0,560,1818:0:7499:186	0/0:7,0:0:7:0,21,73:0:246:7	0/0:10,0:0:10:0,30,173:0:406:10	0/0:19,0:0:19:0,57,348:0:767:19	0/0:46,0:0:46:0,138,372:0:1874:46	0/0:26,0:0:26:0,78,238:0:1049:26	0/0:22,0:0:22:0,66,313:0:860:22	0/0:62,0:0:62:0,187,610:0:2521:62	0/0:47,0:0:47:0,141,393:0:1915:47	0/0:54,0:0:54:0,163,484:0:2169:54	0/0:135,0:0:135:0,406,1166:0:5428:135	0/0:12,0:0:12:0,36,130:0:483:12	1/1:28,46:46:74:152,12,0:1838:1144:28	0/0:23,0:0:23:0,69,261:0:869:23	0/0:57,0:0:57:0,172,586:0:2311:57	0/0:85,0:0:85:0,256,781:0:3396:85	0/0:31,0:0:31:0,93,634:0:1237:31	0/0:45,0:0:45:0,135,440:0:1833:45	0/0:12,0:0:12:0,36,124:0:480:12	0/0:70,0:0:70:0,211,577:0:2760:70	0/0:83,0:0:83:0,250,707:0:3336:83	0/0:40,0:0:40:0,120,528:0:1595:40	0/0:57,0:0:57:0,172,566:0:2320:57	0/0:97,0:0:97:0,292,948:0:3930:97	0/0:58,0:0:58:0,175,557:0:2335:58	0/0:50,0:0:50:0,151,475:0:1985:50	0/0:25,0:0:25:0,75,187:0:1017:25	0/0:34,0:0:34:0,102,434:0:1354:34	0/0:36,0:0:36:0,108,482:0:1450:36	0/0:154,0:0:154:0,464,1669:0:6133:154	0/0:86,0:0:86:0,259,893:0:3447:86	0/0:32,0:0:32:0,96,341:0:1300:32	0/0:22,0:0:22:0,66,241:0:894:22	0/0:40,0:0:40:0,120,428:0:1605:40	0/0:43,0:0:43:0,129,383:0:1717:43	0/0:31,0:0:31:0,93,335:0:1227:31	0/0:4,0:0:4:0,12,106:0:160:4	0/0:10,0:0:10:0,30,252:0:398:10	0/0:81,0:0:81:0,244,737:0:3205:81	0/0:31,0:0:31:0,93,337:0:1244:31	0/0:92,0:0:92:0,277,768:0:3738:92	0/0:56,0:0:56:0,169,535:0:2244:56	0/0:2,0:0:2:0,6,17:0:82:2	0/0:36,0:0:36:0,108,361:0:1433:36	0/0:32,0:0:32:0,96,343:0:1283:32	0/0:10,0:0:10:0,30,136:0:401:10	0/0:13,0:0:13:0,39,238:0:529:13	0/0:35,0:0:35:0,105,313:0:1414:35	0/0:106,0:0:106:0,319,1037:0:4251:106	0/0:60,0:0:60:0,181,590:0:2395:60	0/0:22,0:0:22:0,66,195:0:881:22	0/0:59,0:0:59:0,178,641:0:2365:59	0/0:46,0:0:46:0,138,507:0:1840:46	0/0:144,0:0:144:0,433,1396:0:5814:144	0/0:38,0:0:38:0,114,332:0:1550:38	0/0:86,0:0:86:0,259,752:0:3441:86	0/0:15,0:0:15:0,45,174:0:602:15	0/0:56,0:0:56:0,169,566:0:2284:56	0/0:31,0:0:31:0,93,304:0:1271:31	0/0:24,0:0:24:0,72,231:0:968:24	0/0:24,0:0:24:0,72,234:0:963:24	0/0:14,0:0:14:0,42,149:0:565:14	0/0:49,0:0:49:0,148,459:0:1978:49	0/0:38,0:0:38:0,114,349:0:1519:38	0/0:41,0:0:41:0,123,464:0:1672:41	0/0:13,0:0:13:0,39,171:0:533:13	0/0:18,0:0:18:0,54,159:0:716:18	0/0:31,0:0:31:0,93,391:0:1226:31	0/0:25,0:0:25:0,75,224:0:999:25	0/0:27,0:0:27:0,81,225:0:1094:27	0/0:15,0:0:15:0,45,115:0:593:15	0/0:30,0:0:30:0,90,246:0:1222:30	0/0:34,0:0:34:0,102,357:0:1354:34	0/0:82,0:0:82:0,247,723:0:3252:82	0/0:48,0:0:48:0,144,476:0:1944:48	0/0:34,0:0:34:0,102,382:0:1377:34	0/0:63,0:0:63:0,190,594:0:2506:63	0/0:47,0:0:47:0,141,384:0:1881:47	0/0:6,0:0:6:0,18,96:0:206:6	0/0:35,0:0:35:0,105,697:0:1382:35
29382244	1734058	29382244_1734058	G	A	42648.5	.	AB=0.458322;ABP=60.3884;AC=39;AF=0.154585;AN=222;AO=2957;CIGAR=1X;DP=96757;DPB=42156;DPRA=0.870617;EPP=196.268;EPPR=1399.81;GTI=133;LEN=1;MEANALT=1.00381;MQM=13.4721;MQMR=11.2056;NS=2112;NUMALT=1;ODDS=0.00640665;PAIRED=0.855259;PAIREDR=0.879478;PAO=0;PQA=0;PQR=0;PRO=0;PROBE=Intergenic|RAPIDGENOMICS_3404_23140;QA=116252;QR=1393363;RO=34840;RPL=1810;RPP=325.808;RPPR=1092.01;RPR=1147;RUN=1;SAF=1260;SAP=143.248;SAR=1697;SRF=16925;SRP=64.097;SRR=17915;TYPE=snp;technology.illumina=1	GT:AD:AO:DP:PL:QA:QR:RO	0/0:14,0:0:14:0,42,133:0:570:14	0/0:12,0:0:12:0,36,105:0:434:12	0/0:5,0:0:5:0,15,40:0:196:5	0/1:19,16:16:35:71,0,127:630:761:19	0/0:18,0:0:18:0,54,213:0:722:18	0/0:58,0:0:58:0,175,510:0:2314:58	0/1:5,2:2:7:25,0,107:82:205:5	0/0:8,0:0:8:0,24,89:0:324:8	0/0:31,8:8:39:0,17,193:328:1255:31	0/0:47,0:0:47:0,141,500:0:1911:47	0/0:6,0:0:6:0,18,44:0:246:6	0/1:36,12:12:48:13,0,222:479:1449:36	0/0:19,4:4:23:0,11,86:164:762:19	0/0:21,0:0:21:0,63,175:0:839:21	0/0:24,0:0:24:0,72,190:0:965:24	0/0:71,0:0:71:0,214,663:0:2846:71	0/1:2,3:3:5:63,0,31:114:82:2	0/0:46,0:0:46:0,138,429:0:1823:46	0/1:8,17:17:25:242,0,47:679:315:8	0/0:37,0:0:37:0,111,387:0:1465:37	0/0:53,0:0:53:0,160,478:0:2142:53	0/0:57,0:0:57:0,172,459:0:2235:57	0/1:14,11:11:25:53,0,79:425:566:14	1/1:6,16:16:22:191,18,0:617:237:6	0/0:12,1:1:13:0,28,99:41:484:12	0/0:31,0:0:31:0,93,520:0:1237:31	1/1:0,24:24:24:246,72,0:968:0:0	0/0:31,0:0:31:0,93,298:0:1248:31	0/0:71,0:0:71:0,214,776:0:2870:71	0/0:34,0:0:34:0,102,420:0:1386:34	./.:.:.:.:.:.:.:.	0/0:30,0:0:30:0,90,267:0:1193:30	0/0:122,0:0:122:0,367,1070:0:4916:122	0/0:6,0:0:6:0,18,66:0:246:6	0/0:14,0:0:14:0,42,163:0:556:14	0/0:4,0:0:4:0,12,89:0:150:4	0/0:32,9:9:41:0,19,181:351:1308:32	0/0:39,0:0:39:0,117,365:0:1508:39	0/0:37,0:0:37:0,111,437:0:1501:37	0/0:18,0:0:18:0,54,180:0:716:18	0/0:28,0:0:28:0,84,247:0:1128:28	0/0:29,10:10:39:0,37,189:395:1143:29	0/1:14,12:12:26:42,0,29:480:565:14	0/0:18,0:0:18:0,54,167:0:730:18	0/0:32,0:0:32:0,96,273:0:1281:32	0/0:7,0:0:7:0,21,75:0:266:7	0/0:57,0:0:57:0,172,526:0:2303:57	0/0:56,0:0:56:0,169,516:0:2262:56	0/0:36,0:0:36:0,108,793:0:1413:36	1/1:0,17:17:17:174,51,0:614:0:0	0/0:6,3:3:9:0,5,51:119:246:6	1/1:0,21:21:21:254,63,0:826:0:0	1/1:0,38:38:38:402,114,0:1513:0:0	0/0:22,0:0:22:0,66,276:0:848:22	1/1:0,29:29:29:310,87,0:1107:0:0	0/0:28,0:0:28:0,84,302:0:1121:28	0/0:49,0:0:49:0,148,524:0:1984:49	0/1:21,10:10:31:44,0,98:404:857:21	0/0:7,3:3:10:0,5,62:123:283:7	0/1:14,8:8:22:44,0,55:305:570:14	0/0:24,0:0:24:0,72,311:0:930:24	0/0:95,0:0:95:0,286,957:0:3758:95	0/0:40,0:0:40:0,120,410:0:1605:40	0/1:7,10:10:17:25,0,46:406:287:7	0/0:26,0:0:26:0,78,251:0:1021:26	0/0:39,0:0:39:0,117,383:0:1544:39	0/1:11,15:15:26:79,0,9:581:451:11	0/0:29,0:0:29:0,87,264:0:1181:29	1/1:0,4:4:4:71,12,0:156:0:0	0/0:10,0:0:10:0,30,170:0:406:10	0/0:26,0:0:26:0,78,240:0:1044:26	0/1:11,22:22:33:114,0,4:898:451:11	0/1:19,29:29:48:101,0,36:1150:757:19	0/0:44,0:0:44:0,132,438:0:1783:44	0/0:14,0:0:14:0,42,124:0:539:14	0/1:15,11:11:26:19,0,55:447:602:15	0/0:15,0:0:15:0,45,186:0:615:15	0/0:12,3:3:15:0,16,117:123:479:12	1/1:0,5:5:5:81,15,0:187:0:0	0/0:37,0:0:37:0,111,356:0:1501:37	0/1:52,20:20:72:5,0,248:773:2094:52	0/1:15,10:10:25:57,0,100:410:611:15	0/0:26,0:0:26:0,78,243:0:1022:26	0/0:63,0:0:63:0,190,583:0:2556:63	0/1:14,8:8:22:34,0,78:319:565:14	0/1:34,19:19:53:80,0,106:771:1363:34	0/0:12,0:0:12:0,36,98:0:488:12	0/0:31,0:0:31:0,93,303:0:1271:31	0/0:17,0:0:17:0,51,241:0:689:17	0/0:39,0:0:39:0,117,327:0:1561:39	0/1:5,6:6:11:38,0,8:242:201:5	0/0:36,0:0:36:0,108,337:0:1438:36	0/0:12,0:0:12:0,36,137:0:483:12	0/0:4,0:0:4:0,12,33:0:164:4	0/1:18,23:23:41:108,0,21:931:713:18	0/1:11,8:8:19:38,0,71:310:443:11	0/0:49,0:0:49:0,148,416:0:1958:49	0/0:5,0:0:5:0,15,38:0:205:5	0/0:9,0:0:9:0,27,90:0:361:9	0/0:14,0:0:14:0,42,137:0:570:14	0/0:36,0:0:36:0,108,380:0:1428:36	0/0:16,0:0:16:0,48,170:0:642:16	0/0:12,0:0:12:0,36,103:0:484:12	0/0:59,0:0:59:0,178,524:0:2369:59	0/0:16,0:0:16:0,48,145:0:635:16	0/0:48,7:7:55:0,114,419:269:1902:48	1/1:0,4:4:4:31,12,0:160:0:0	0/0:16,0:0:16:0,48,142:0:643:16	0/0:23,0:0:23:0,69,264:0:895:23	0/0:52,0:0:52:0,157,522:0:2093:52	0/0:9,0:0:9:0,27,106:0:361:9	0/0:16,0:0:16:0,48,324:0:629:16
29382244	1734090	29382244_1734090	T	C	43295.6	.	AB=0.4446;ABP=98.2878;AC=43;AF=0.156948;AN=222;AO=2816;CIGAR=1X;DP=93350;DPB=40550;DPRA=0.86235;EPP=101.84;EPPR=445.731;GTI=168;LEN=1;MEANALT=1.00579;MQM=13.5241;MQMR=11.1561;NS=2112;NUMALT=1;ODDS=0.00571069;PAIRED=0.855824;PAIREDR=0.878717;PAO=0;PQA=0;PQR=0;PRO=0;PROBE=Intergenic|RAPIDGENOMICS_3404_23140;QA=111205;QR=1349120;RO=33566;RPL=1355;RPP=11.6746;RPPR=1977.08;RPR=1461;RUN=1;SAF=1466;SAP=13.3865;SAR=1350;SRF=18722;SRP=975.915;SRR=14844;TYPE=snp;technology.illumina=1	GT:AD:AO:DP:PL:QA:QR:RO	0/0:14,0:0:14:0,42,133:0:574:14	0/0:11,0:0:11:0,33,99:0:437:11	0/0:11,0:0:11:0,33,105:0:439:11	0/1:19,14:14:33:63,0,137:566:766:19	0/0:16,0:0:16:0,48,217:0:630:16	0/0:52,0:0:52:0,157,450:0:2064:52	0/1:7,2:2:9:19,0,159:82:274:7	0/0:5,0:0:5:0,15,54:0:205:5	0/1:29,15:15:44:50,0,158:607:1149:29	0/0:47,0:0:47:0,141,523:0:1915:47	0/0:6,0:0:6:0,18,44:0:246:6	0/1:27,12:12:39:35,0,178:468:1080:27	0/1:12,6:6:18:39,0,37:242:484:12	0/0:18,0:0:18:0,54,146:0:730:18	0/0:22,0:0:22:0,66,174:0:894:22	0/0:49,0:0:49:0,148,463:0:1964:49	0/1:2,3:3:5:72,0,31:123:82:2	0/0:34,0:0:34:0,102,313:0:1336:34	0/1:12,13:13:25:156,0,85:499:471:12	0/0:38,0:0:38:0,114,375:0:1524:38	0/0:62,0:0:62:0,187,591:0:2455:62	0/0:54,0:0:54:0,163,435:0:2144:54	0/1:11,5:5:16:24,0,95:201:443:11	1/1:6,12:12:18:115,6,0:469:246:6	0/0:10,2:2:12:0,15,71:68:396:10	0/0:28,0:0:28:0,84,533:0:1119:28	1/1:0,29:29:29:307,87,0:1176:0:0	0/0:32,0:0:32:0,96,262:0:1304:32	0/0:62,0:0:62:0,187,576:0:2486:62	0/0:41,0:0:41:0,123,487:0:1659:41	./.:.:.:.:.:.:.:.	0/0:38,0:0:38:0,114,366:0:1527:38	0/0:139,0:0:139:0,418,1178:0:5554:139	0/0:7,0:0:7:0,21,72:0:287:7	0/0:16,0:0:16:0,48,173:0:625:16	0/0:4,0:0:4:0,12,96:0:164:4	0/0:32,10:10:42:0,11,170:410:1289:32	0/0:41,0:0:41:0,123,386:0:1618:41	0/0:33,0:0:33:0,99,407:0:1340:33	0/0:19,0:0:19:0,57,192:0:766:19	0/0:24,0:0:24:0,72,215:0:954:24	0/0:30,10:10:40:0,22,188:396:1222:30	0/1:13,13:13:26:51,0,20:529:533:13	0/0:17,0:0:17:0,51,168:0:681:17	0/0:30,0:0:30:0,90,258:0:1218:30	0/0:5,0:0:5:0,15,52:0:192:5	0/0:59,0:0:59:0,178,571:0:2382:59	0/0:56,0:0:56:0,169,534:0:2235:56	0/0:39,0:0:39:0,117,793:0:1522:39	1/1:0,17:17:17:173,51,0:661:0:0	0/1:5,4:4:9:3,0,35:164:201:5	1/1:0,18:18:18:204,54,0:734:0:0	1/1:0,34:34:34:371,102,0:1377:0:0	0/0:23,0:0:23:0,69,296:0:926:23	1/1:0,25:25:25:274,75,0:990:0:0	0/0:28,0:0:28:0,84,281:0:1135:28	0/0:36,0:0:36:0,108,404:0:1460:36	0/1:20,12:12:32:57,0,88:480:802:20	0/1:7,4:4:11:21,0,54:155:287:7	0/1:14,8:8:22:52,0,55:324:561:14	0/0:20,0:0:20:0,60,259:0:820:20	0/0:94,0:0:94:0,283,945:0:3795:94	0/0:42,0:0:42:0,126,423:0:1696:42	0/1:8,10:10:18:22,0,50:410:328:8	0/0:26,0:0:26:0,78,259:0:1027:26	0/0:31,0:0:31:0,93,310:0:1249:31	0/1:11,14:14:25:74,0,12:570:451:11	0/0:26,0:0:26:0,78,220:0:1045:26	1/1:0,4:4:4:72,12,0:151:0:0	0/0:9,0:0:9:0,27,145:0:351:9	0/0:34,0:0:34:0,102,286:0:1367:34	0/1:11,22:22:33:114,0,1:894:451:11	0/1:16,30:30:46:116,0,11:1190:630:16	0/0:41,0:0:41:0,123,431:0:1641:41	0/0:12,0:0:12:0,36,87:0:475:12	0/1:15,11:11:26:19,0,55:451:597:15	0/0:23,0:0:23:0,69,305:0:925:23	0/0:9,2:2:11:0,12,90:82:346:9	1/1:0,6:6:6:99,18,0:228:0:0	0/0:38,1:1:39:0,108,362:41:1532:38	0/0:52,17:17:70:0,24,280:693:2083:52	0/1:14,14:14:28:72,0,94:556:561:14	0/0:29,0:0:29:0,87,259:0:1145:29	0/0:66,0:0:66:0,199,634:0:2681:66	0/1:7,8:8:15:55,0,20:319:274:7	0/1:24,17:17:41:81,0,70:674:967:24	0/0:12,0:0:12:0,36,98:0:484:12	0/0:26,0:0:26:0,78,273:0:1050:26	0/0:15,0:0:15:0,45,202:0:607:15	0/0:44,0:0:44:0,132,392:0:1779:44	0/1:8,6:6:14:30,0,24:246:315:8	0/0:35,0:0:35:0,105,325:0:1414:35	0/0:14,0:0:14:0,42,133:0:562:14	0/1:2,1:1:3:3,0,8:41:82:2	0/1:17,27:27:44:156,0,7:1081:681:17	0/1:10,6:6:16:29,0,71:237:401:10	0/0:47,0:0:47:0,141,409:0:1892:47	0/0:5,0:0:5:0,15,38:0:201:5	0/0:8,0:0:8:0,24,79:0:324:8	0/0:10,0:0:10:0,30,82:0:410:10	0/0:30,0:0:30:0,90,343:0:1187:30	0/0:16,0:0:16:0,48,169:0:644:16	0/0:15,0:0:15:0,45,123:0:615:15	0/0:48,0:0:48:0,144,434:0:1955:48	0/0:13,0:0:13:0,39,107:0:525:13	0/0:47,7:7:54:0,111,400:283:1881:47	1/1:0,7:7:7:58,21,0:287:0:0	0/0:11,0:0:11:0,33,104:0:432:11	0/0:23,0:0:23:0,69,273:0:934:23	0/0:42,0:0:42:0,126,442:0:1718:42	0/0:11,0:0:11:0,33,127:0:438:11	0/0:12,0:0:12:0,36,204:0:483:12
29382244	2798483	29382244_2798483	C	T	27021.5	.	AB=0.508992;ABP=5.47064;AC=26;AF=0.0897833;AN=224;AO=2864;CIGAR=1X;DP=117108;DPB=47648;DPRA=1.05945;EPP=94.8308;EPPR=2092.24;GTI=86;LEN=1;MEANALT=1.00364;MQM=12.6725;MQMR=11.7636;NS=2112;NUMALT=1;ODDS=0.0458244;PAIRED=0.859986;PAIREDR=0.875796;PAO=0;PQA=0;PQR=0;PRO=0;PROBE=Intergenic|RAPIDGENOMICS_3404_23137;QA=114343;QR=1656575;RO=41633;RPL=1905;RPP=681.532;RPPR=6349.69;RPR=959;RUN=1;SAF=1103;SAP=331.282;SAR=1761;SRF=18250;SRP=1377.24;SRR=23383;TYPE=snp;technology.illumina=1	GT:AD:AO:DP:PL:QA:QR:RO	0/0:11,0:0:11:0,33,85:0:437:11	0/0:12,0:0:12:0,36,98:0:492:12	0/0:15,0:0:15:0,45,140:0:574:15	0/0:50,0:0:50:0,151,712:0:2004:50	0/0:8,0:0:8:0,24,111:0:306:8	0/0:25,0:0:25:0,75,249:0:985:25	0/0:13,0:0:13:0,39,217:0:502:13	0/0:14,0:0:14:0,42,152:0:574:14	0/0:44,0:0:44:0,132,416:0:1788:44	0/0:60,0:0:60:0,181,738:0:2345:60	0/0:3,0:0:3:0,9,24:0:109:3	0/0:50,0:0:50:0,151,369:0:1977:50	0/0:39,0:0:39:0,117,359:0:1520:39	0/0:12,0:0:12:0,36,131:0:488:12	0/0:54,0:0:54:0,163,443:0:2158:54	0/0:69,0:0:69:0,208,684:0:2761:69	0/0:13,0:0:13:0,39,307:0:498:13	0/0:39,0:0:39:0,117,369:0:1568:39	0/0:34,0:0:34:0,102,389:0:1382:34	0/0:32,0:0:32:0,96,342:0:1295:32	1/1:0,44:44:44:451,132,0:1774:0:0	0/0:53,0:0:53:0,160,527:0:2137:53	0/1:11,3:3:14:5,0,143:123:451:11	0/0:75,0:0:75:0,226,659:0:2983:75	0/1:3,14:14:17:84,0,26:561:104:3	0/0:35,0:0:35:0,105,724:0:1393:35	0/0:50,0:0:50:0,151,598:0:1893:50	0/1:59,32:32:91:37,0,226:1300:2343:59	0/0:73,0:0:73:0,220,677:0:2937:73	0/0:35,0:0:35:0,105,346:0:1369:35	0/0:14,0:0:14:0,42,139:0:552:14	1/1:0,18:18:18:190,54,0:721:0:0	0/1:53,32:32:85:33,0,226:1294:2116:53	0/0:14,4:4:18:0,12,76:164:562:14	1/1:10,25:25:35:171,30,0:974:410:10	0/0:8,0:0:8:0,24,80:0:320:8	0/0:20,0:0:20:0,60,209:0:766:20	0/0:28,0:0:28:0,84,363:0:1113:28	0/1:16,21:21:37:42,0,49:824:631:16	0/1:25,25:25:50:132,0,74:1017:1000:25	0/1:7,11:11:18:65,0,50:430:260:7	0/0:28,0:0:28:0,84,277:0:1097:28	0/0:49,0:0:49:0,148,438:0:1960:49	0/0:2,0:0:2:0,6,40:0:78:2	0/0:52,0:0:52:0,157,653:0:2039:52	0/0:19,0:0:19:0,57,165:0:738:19	0/0:106,0:0:106:0,319,1109:0:4230:106	0/0:59,0:0:59:0,178,540:0:2339:59	0/0:25,0:0:26:0,75,568:0:981:25	0/0:31,0:0:31:0,93,461:0:1255:31	0/0:3,0:0:3:0,9,47:0:123:3	0/0:32,0:0:32:0,96,416:0:1276:32	0/0:16,0:0:16:0,48,166:0:635:16	0/0:27,0:0:28:0,81,310:0:1081:27	0/0:48,0:0:48:0,144,499:0:1940:48	1/1:0,48:48:48:432,144,0:1959:0:0	0/0:21,0:0:21:0,63,188:0:857:21	0/0:6,0:0:6:0,18,45:0:242:6	0/0:26,0:0:26:0,78,266:0:1058:26	0/0:8,0:0:8:0,24,133:0:324:8	0/1:13,18:18:31:72,0,39:707:516:13	0/0:101,0:0:101:0,304,966:0:3993:101	0/1:34,47:47:81:126,0,96:1892:1364:34	0/0:30,0:0:30:0,90,381:0:1216:30	0/0:28,0:0:28:0,84,263:0:1058:28	0/0:19,0:0:19:0,57,204:0:761:19	0/0:22,0:0:22:0,66,257:0:859:22	1/1:7,15:15:22:87,15,0:611:287:7	0/0:4,0:0:4:0,12,51:0:160:4	0/0:13,0:0:14:0,39,294:0:516:13	0/0:53,0:0:53:0,160,679:0:2096:53	0/0:74,0:0:74:0,223,725:0:2972:74	0/1:43,35:35:78:184,0,190:1375:1728:43	0/0:46,0:0:46:0,138,472:0:1851:46	0/0:8,0:0:8:0,24,62:0:328:8	0/0:17,0:0:17:0,51,166:0:680:17	0/0:17,0:0:17:0,51,215:0:678:17	0/1:4,11:11:15:40,0,41:451:145:4	0/0:20,0:0:20:0,60,287:0:736:20	0/0:48,0:0:48:0,144,546:0:1943:48	0/0:37,0:0:37:0,111,420:0:1466:37	0/0:17,0:0:17:0,51,308:0:693:17	0/1:12,13:13:25:39,0,62:529:492:12	0/0:54,0:0:54:0,163,437:0:2165:54	0/0:17,0:0:17:0,51,187:0:689:17	0/1:28,11:11:39:22,0,257:447:1093:28	0/0:19,0:0:19:0,57,277:0:748:19	0/0:52,0:0:52:0,157,515:0:2095:52	0/0:32,0:0:32:0,96,304:0:1251:32	0/0:35,0:0:35:0,105,473:0:1397:35	0/0:36,0:0:36:0,108,502:0:1364:36	0/0:26,0:0:26:0,78,227:0:1044:26	0/0:42,0:0:42:0,126,531:0:1679:42	0/0:3,0:0:3:0,9,22:0:119:3	0/0:53,0:0:53:0,160,514:0:2111:53	0/0:18,0:0:18:0,54,243:0:715:18	0/0:22,0:0:22:0,66,179:0:875:22	0/0:6,0:0:6:0,18,87:0:219:6	0/0:2,0:0:2:0,6,15:0:78:2	0/0:14,0:0:14:0,42,112:0:551:14	0/0:10,0:0:10:0,30,85:0:388:10	0/0:15,0:0:15:0,45,169:0:576:15	0/0:52,0:0:52:0,157,512:0:2112:52	1/1:12,42:42:54:253,55,0:1682:479:12	0/1:16,12:12:28:71,0,64:484:648:16	0/0:88,0:0:88:0,265,982:0:3528:88	0/0:6,0:0:6:0,18,107:0:237:6	0/0:13,0:0:13:0,39,153:0:520:13	0/0:12,0:0:12:0,36,183:0:471:12	0/0:40,0:0:40:0,120,415:0:1596:40	0/0:8,0:0:8:0,24,64:0:324:8	0/0:22,0:0:22:0,66,505:0:876:22
29382244	2798527	29382244_2798527	C	T	60213.2	.	AB=0.412749;ABP=457.342;AC=41;AF=0.168216;AN=224;AO=4124;CIGAR=1X;DP=128831;DPB=51174;DPRA=0.792804;EPP=329.965;EPPR=1111.48;GTI=137;LEN=1;MEANALT=1.00712;MQM=16.1911;MQMR=11.187;NS=2112;NUMALT=1;ODDS=0.00414019;PAIRED=0.754365;PAIREDR=0.880019;PAO=0;PQA=0;PQR=0;PRO=0;PROBE=Intergenic|RAPIDGENOMICS_3404_23137;QA=162001;QR=1744596;RO=43532;RPL=2116;RPP=9.15192;RPPR=213.05;RPR=2008;RUN=1;SAF=2262;SAP=87.2575;SAR=1862;SRF=23283;SRP=462.184;SRR=20249;TYPE=snp;technology.illumina=1	GT:AD:AO:DP:PL:QA:QR:RO	0/0:12,0:0:12:0,36,99:0:484:12	0/0:18,0:0:18:0,54,155:0:730:18	0/0:15,0:0:15:0,45,138:0:593:15	0/1:14,42:42:56:478,0,0:1666:570:14	0/0:7,0:0:7:0,21,85:0:283:7	0/0:32,0:0:32:0,96,377:0:1245:32	0/1:8,5:5:13:61,0,120:201:320:8	0/0:13,0:0:13:0,39,122:0:533:13	0/1:27,22:22:49:160,0,95:864:1065:27	0/0:70,0:0:70:0,211,775:0:2799:70	0/0:3,0:0:3:0,9,24:0:119:3	0/0:48,5:5:53:0,114,305:205:1948:48	0/0:26,7:7:33:0,16,143:280:1058:26	0/0:13,0:0:13:0,39,135:0:505:13	0/0:57,0:0:57:0,172,492:0:2306:57	0/0:100,0:0:100:0,301,980:0:3959:100	0/1:5,5:5:10:120,0,63:196:201:5	0/0:44,0:0:44:0,132,398:0:1755:44	0/1:22,19:19:41:139,0,76:763:893:22	0/0:36,0:0:36:0,108,381:0:1444:36	0/0:42,0:0:42:0,126,404:0:1687:42	0/0:57,0:0:58:0,172,576:0:2270:57	0/1:9,8:8:17:73,0,82:315:361:9	0/1:46,20:20:67:5,0,218:802:1859:46	0/1:14,4:4:18:38,0,81:157:566:14	0/0:36,0:0:36:0,108,690:0:1401:36	1/1:0,42:42:42:475,126,0:1646:0:0	0/0:101,0:0:101:0,304,886:0:4065:101	0/0:75,0:0:75:0,226,714:0:3003:75	0/0:32,0:0:32:0,96,323:0:1238:32	0/0:9,0:0:9:0,27,92:0:365:9	0/0:21,0:0:21:0,63,242:0:848:21	0/0:88,0:0:88:0,265,806:0:3529:88	0/0:19,0:0:19:0,57,171:0:775:19	0/0:37,0:0:37:0,111,366:0:1490:37	0/0:4,0:0:4:0,12,41:0:164:4	0/1:12,6:6:18:94,0,67:242:492:12	0/0:32,0:0:32:0,96,370:0:1304:32	0/0:30,0:0:30:0,90,261:0:1177:30	0/0:47,0:0:47:0,141,484:0:1888:47	0/0:22,0:0:22:0,66,244:0:809:22	0/1:14,12:12:26:73,0,57:452:539:14	0/1:34,17:17:51:88,0,134:671:1376:34	0/0:4,0:0:4:0,12,80:0:160:4	0/0:54,0:0:54:0,163,634:0:2166:54	0/0:20,0:0:20:0,60,173:0:793:20	0/0:98,0:0:98:0,295,1028:0:3956:98	0/0:65,0:0:65:0,196,589:0:2602:65	0/0:23,0:0:23:0,69,499:0:898:23	1/1:0,22:22:22:317,66,0:872:0:0	0/0:3,0:0:3:0,9,47:0:123:3	1/1:0,29:29:29:372,87,0:1157:0:0	1/1:0,19:19:19:260,57,0:745:0:0	0/0:30,0:0:30:0,90,379:0:1171:30	1/1:0,54:54:54:571,163,0:2139:0:0	0/0:65,0:0:65:0,196,599:0:2630:65	0/0:28,0:0:28:0,84,364:0:1140:28	0/1:5,3:3:8:4,0,7:119:205:5	0/1:15,7:7:22:34,0,88:287:593:15	0/0:6,0:0:6:0,18,120:0:242:6	0/0:53,0:0:53:0,160,515:0:2095:53	0/0:99,0:0:99:0,298,936:0:3942:99	0/0:79,0:0:79:0,238,708:0:3098:79	0/1:19,4:4:23:2,0,147:157:775:19	0/0:20,0:0:20:0,60,203:0:820:20	0/0:18,0:0:18:0,54,183:0:738:18	0/1:22,11:11:33:8,0,128:416:889:22	0/0:30,0:0:30:0,90,247:0:1180:30	1/1:0,4:4:4:51,12,0:164:0:0	0/0:14,0:0:14:0,42,277:0:565:14	0/0:58,0:0:58:0,175,751:0:2285:58	0/1:39,21:21:60:37,0,201:835:1582:39	0/1:41,39:39:80:155,0,251:1549:1630:41	0/0:48,0:0:48:0,144,445:0:1915:48	0/0:3,0:0:3:0,9,30:0:123:3	0/1:7,1:1:8:7,0,46:39:283:7	0/0:17,0:0:17:0,51,225:0:689:17	0/1:11,4:4:15:48,0,48:150:433:11	1/1:0,23:23:23:331,69,0:907:0:0	0/0:53,0:0:53:0,160,622:0:2092:53	0/1:35,12:12:47:7,0,172:481:1407:35	0/1:17,20:20:37:242,0,4:795:679:17	0/0:39,0:0:39:0,117,358:0:1570:39	0/0:51,0:0:51:0,154,495:0:2050:51	0/1:6,7:7:13:31,0,40:285:242:6	0/1:12,30:30:42:331,0,10:1213:478:12	0/0:14,0:0:14:0,42,130:0:566:14	0/0:71,0:0:71:0,214,734:0:2871:71	0/0:33,0:0:33:0,99,341:0:1310:33	0/0:38,0:0:38:0,114,431:0:1531:38	0/1:15,9:9:24:71,0,105:343:615:15	0/0:23,0:0:23:0,69,204:0:930:23	0/0:34,0:0:34:0,102,405:0:1347:34	0/0:3,1:1:4:0,4,15:41:109:3	0/0:50,15:15:65:0,39,336:556:1993:50	0/1:6,10:10:16:78,0,23:397:246:6	0/0:34,0:0:34:0,102,320:0:1377:34	0/0:6,0:0:6:0,18,75:0:218:6	0/0:3,0:0:3:0,9,22:0:119:3	0/0:13,0:0:13:0,39,150:0:503:13	0/0:10,0:0:10:0,30,85:0:393:10	0/0:16,0:0:16:0,48,175:0:639:16	0/0:70,0:0:70:0,211,663:0:2838:70	0/0:52,0:0:52:0,157,474:0:2103:52	0/0:22,0:0:22:0,66,214:0:817:22	0/0:66,21:21:87:0,10,485:817:2632:66	1/1:0,14:14:14:165,42,0:563:0:0	0/0:17,0:0:17:0,51,196:0:684:17	0/0:13,0:0:13:0,39,195:0:520:13	0/0:40,0:0:40:0,120,415:0:1580:40	0/0:8,0:0:8:0,24,87:0:328:8	0/0:26,0:0:26:0,78,479:0:1066:26
29382244	3299361	29382244_3299361	A	G	77717	.	AB=0.485084;ABP=20.889;AC=28;AF=0.13808;AN=224;AO=6261;CIGAR=1X;DP=214788;DPB=98645;DPRA=0.949839;EPP=263.715;EPPR=4133.49;GTI=43;LEN=1;MEANALT=1.0069;MQM=12.8698;MQMR=11.3701;NS=2112;NUMALT=1;ODDS=0.033928;PAIRED=0.859288;PAIREDR=0.882737;PAO=0;PQA=0;PQR=0;PRO=0;PROBE=Intergenic|RAPIDGENOMICS_3404_23136;QA=248147;QR=3515077;RO=88110;RPL=2622;RPP=361.728;RPPR=4886.02;RPR=3639;RUN=1;SAF=3469;SAP=161.97;SAR=2792;SRF=47743;SRP=1343.83;SRR=40367;TYPE=snp;technology.illumina=1	GT:AD:AO:DP:PL:QA:QR:RO	0/0:102,0:0:102:0,307,919:0:4046:102	0/0:53,0:0:53:0,160,520:0:2093:53	0/0:16,0:0:16:0,48,134:0:644:16	0/0:139,0:0:139:0,418,1645:0:5510:139	0/0:19,0:0:19:0,57,217:0:739:19	0/0:95,0:0:95:0,286,1049:0:3750:95	0/0:20,0:0:20:0,60,411:0:799:20	0/0:29,0:0:29:0,87,251:0:1125:29	0/0:48,0:0:48:0,144,464:0:1943:48	0/0:91,0:0:91:0,274,804:0:3659:91	0/0:30,0:0:30:0,90,291:0:1212:30	0/0:124,0:0:124:0,373,1235:0:4984:124	0/0:58,0:0:58:0,175,643:0:2335:58	0/0:51,0:0:51:0,154,598:0:2066:51	0/1:58,22:22:80:4,0,350:885:2358:58	0/0:139,0:0:139:0,418,1368:0:5509:139	0/0:19,0:0:19:0,57,424:0:735:19	0/1:32,60:60:92:238,0,9:2443:1253:32	0/0:74,0:0:74:0,223,847:0:2985:74	0/0:76,0:0:76:0,229,773:0:3031:76	0/0:138,0:0:138:0,415,1486:0:5510:138	0/1:57,34:34:91:22,0,210:1378:2297:57	0/0:17,0:0:17:0,51,161:0:693:17	0/0:188,0:0:188:0,566,1723:0:7576:188	0/0:45,0:0:45:0,135,391:0:1786:45	0/0:49,0:0:49:0,148,893:0:1924:49	0/0:69,0:0:69:0,208,688:0:2755:69	0/0:76,0:0:76:0,229,715:0:2995:76	0/0:92,0:0:92:0,277,988:0:3673:92	0/0:63,0:0:63:0,190,645:0:2562:63	0/0:30,0:0:30:0,90,298:0:1213:30	0/0:61,0:0:61:0,184,552:0:2466:61	0/0:144,0:0:144:0,433,1313:0:5828:144	0/0:52,0:0:52:0,157,482:0:2059:52	0/0:76,0:0:76:0,229,754:0:3035:76	0/0:11,3:3:14:0,10,81:123:442:11	0/0:60,0:0:60:0,181,577:0:2430:60	0/0:43,0:0:43:0,129,373:0:1711:43	0/0:51,0:0:51:0,154,497:0:2020:51	0/0:68,0:0:68:0,205,668:0:2727:68	0/0:63,0:0:63:0,190,632:0:2512:63	0/0:80,0:0:80:0,241,780:0:3201:80	0/0:125,0:0:125:0,376,1258:0:4915:125	0/0:29,0:0:29:0,87,254:0:1154:29	0/0:83,0:0:83:0,250,829:0:3308:83	0/0:32,0:0:32:0,96,272:0:1296:32	0/1:56,57:57:113:322,0,146:2306:2251:56	0/0:87,0:0:87:0,262,858:0:3469:87	0/0:41,0:0:41:0,123,841:0:1600:41	0/0:79,0:0:79:0,238,797:0:3159:79	1/1:0,2:2:2:17,6,0:82:0:0	0/0:68,0:0:68:0,205,739:0:2740:68	0/0:85,0:0:85:0,256,833:0:3456:85	0/0:50,0:0:50:0,151,583:0:1948:50	0/0:62,0:0:62:0,187,627:0:2460:62	0/0:44,0:0:44:0,132,366:0:1750:44	0/0:58,0:0:58:0,175,502:0:2337:58	0/0:34,0:0:35:0,102,358:0:1356:34	0/0:32,0:0:32:0,96,324:0:1277:32	0/0:50,0:0:50:0,151,450:0:2023:50	0/0:62,0:0:62:0,187,623:0:2506:62	0/0:200,0:0:200:0,602,1910:0:7935:200	0/0:73,0:0:73:0,220,746:0:2914:73	0/0:67,0:0:67:0,202,717:0:2685:67	0/0:29,0:0:29:0,87,353:0:1181:29	0/0:35,0:0:35:0,105,354:0:1418:35	0/0:36,0:0:36:0,108,318:0:1432:36	0/1:12,10:10:22:64,0,75:396:483:12	0/0:15,0:0:15:0,45,146:0:598:15	0/1:4,5:5:9:95,0,64:196:160:4	0/1:49,24:24:73:15,0,231:959:1966:49	0/0:45,0:0:45:0,135,495:0:1816:45	0/0:130,0:0:130:0,391,1216:0:5146:130	0/0:79,0:0:79:0,238,762:0:3199:79	0/0:1,0:0:1:0,3,9:0:37:1	0/0:31,0:0:31:0,93,300:0:1248:31	0/0:28,0:0:28:0,84,316:0:1136:28	0/0:17,0:0:17:0,51,190:0:671:17	0/1:25,5:5:30:36,0,312:190:1003:25	0/1:27,51:51:78:247,0,99:2037:1103:27	0/0:156,0:0:156:0,470,1493:0:6346:156	0/0:40,0:0:40:0,120,348:0:1619:40	0/0:22,0:0:22:0,66,194:0:889:22	0/0:65,0:0:65:0,196,608:0:2608:65	0/0:47,0:0:47:0,141,439:0:1864:47	0/0:210,0:0:210:0,632,1907:0:8424:210	0/0:25,0:0:25:0,75,332:0:1009:25	0/1:57,96:96:153:532,0,97:3813:2257:57	0/0:31,0:0:31:0,93,429:0:1216:31	0/1:70,40:40:110:95,0,459:1608:2749:70	1/1:14,32:32:46:275,30,0:1254:566:14	0/0:56,0:0:56:0,169,761:0:2270:56	1/1:0,43:43:43:463,129,0:1745:0:0	0/0:13,0:0:13:0,39,166:0:520:13	0/0:66,0:0:67:0,199,723:0:2656:66	0/1:44,18:18:62:16,0,170:701:1748:44	0/1:27,42:42:70:365,0,41:1698:1090:27	0/0:9,0:0:9:0,27,103:0:324:9	0/0:31,0:0:31:0,93,341:0:1254:31	0/1:11,11:11:22:57,0,36:410:451:11	1/1:12,23:23:35:158,6,0:917:462:12	0/0:16,0:0:16:0,48,178:0:652:16	1/1:9,33:33:42:243,42,0:1296:360:9	0/0:66,0:0:66:0,199,624:0:2618:66	0/0:35,0:0:35:0,105,381:0:1382:35	0/0:133,0:0:133:0,400,1272:0:5322:133	0/0:62,0:0:62:0,187,558:0:2481:62	0/1:13,15:15:28:89,0,40:606:520:13	0/1:3,12:12:15:82,0,1:488:100:3	0/1:20,45:45:65:263,0,82:1818:798:20	0/1:28,34:34:62:215,0,52:1361:1140:28	0/0:19,0:0:19:0,57,454:0:728:19
29382244	4164023	29382244_4164023	C	T	61854.7	.	AB=0.463104;ABP=65.1826;AC=27;AF=0.105263;AN=224;AO=3494;CIGAR=1X;DP=146090;DPB=49941;DPRA=0.965145;EPP=88.0917;EPPR=7753.23;GTI=153;LEN=1;MEANALT=1;MQM=18.2759;MQMR=15.2474;NS=2112;NUMALT=1;ODDS=0.013918;PAIRED=0.660561;PAIREDR=0.796017;PAO=0;PQA=0;PQR=0;PRO=0;PROBE=SNP|RAPIDGENOMICS_3404_35002;QA=136096;QR=1706673;RO=42935;RPL=2010;RPP=174.961;RPPR=11025.8;RPR=1484;RUN=1;SAF=90;SAP=6828.54;SAR=3404;SRF=1216;SRP=82972.3;SRR=41719;TYPE=snp;technology.illumina=1	GT:AD:AO:DP:PL:QA:QR:RO	0/0:24,0:0:24:0,72,416:0:965:24	0/0:14,0:0:14:0,42,203:0:574:14	0/0:9,0:0:9:0,27,141:0:356:9	0/1:22,20:20:42:90,0,144:812:853:22	0/0:27,0:0:27:0,81,510:0:1016:27	0/0:44,0:0:44:0,132,644:0:1775:44	0/0:18,0:0:18:0,54,423:0:693:18	0/0:18,0:0:18:0,54,220:0:684:18	0/0:31,0:0:31:0,93,313:0:1258:31	0/0:32,0:0:32:0,96,429:0:1280:32	0/0:6,0:0:6:0,18,65:0:227:6	0/1:35,15:15:50:25,0,248:601:1371:35	0/1:13,21:21:34:129,0,87:839:516:13	0/0:25,0:0:25:0,75,333:0:971:25	0/0:15,3:3:18:0,29,163:123:602:15	0/0:57,0:0:57:0,172,653:0:2267:57	0/0:27,0:0:27:0,81,720:0:1057:27	0/0:63,0:0:63:0,190,707:0:2513:63	0/0:34,0:0:34:0,102,447:0:1364:34	0/0:59,0:0:59:0,178,682:0:2355:59	0/0:70,0:0:70:0,211,916:0:2804:70	0/0:59,0:0:59:0,178,679:0:2349:59	0/0:24,0:0:24:0,72,307:0:947:24	0/0:66,0:0:66:0,199,716:0:2667:66	0/0:8,0:0:8:0,24,112:0:324:8	0/0:80,0:0:80:0,241,2102:0:3097:80	0/0:40,0:0:40:0,120,585:0:1596:40	0/0:59,0:0:59:0,178,660:0:2330:59	0/0:24,6:6:30:0,41,380:234:963:24	0/0:29,0:0:29:0,87,403:0:1149:29	0/0:6,0:0:6:0,18,140:0:246:6	0/0:19,0:0:19:0,57,243:0:775:19	0/1:34,36:36:70:219,0,239:1427:1355:34	0/0:7,3:3:10:0,7,54:123:283:7	0/0:37,0:0:37:0,111,407:0:1487:37	0/0:19,0:0:19:0,57,267:0:757:19	0/0:31,0:0:31:0,93,412:0:1208:31	0/1:30,18:18:48:54,0,253:734:1217:30	0/1:6,6:6:12:25,0,48:242:246:6	0/1:26,29:29:55:180,0,166:1161:1053:26	0/1:20,15:15:35:115,0,138:591:789:20	0/1:20,17:17:37:40,0,138:672:785:20	0/0:72,0:0:72:0,217,983:0:2839:72	0/0:13,0:0:13:0,39,175:0:520:13	0/1:16,31:31:47:237,0,106:1263:656:16	0/0:16,0:0:16:0,48,193:0:638:16	0/0:51,0:0:51:0,154,571:0:2042:51	0/0:87,0:0:87:0,262,1289:0:3451:87	0/0:44,0:0:44:0,132,1170:0:1694:44	0/0:42,0:0:42:0,126,482:0:1688:42	0/1:2,2:2:4:5,0,7:78:82:2	0/0:30,0:0:30:0,90,446:0:1226:30	0/0:52,0:0:52:0,157,581:0:2040:52	0/0:42,0:0:42:0,126,795:0:1619:42	0/0:46,0:0:46:0,138,476:0:1789:46	0/0:70,0:0:70:0,211,888:0:2808:70	0/1:24,21:21:45:117,0,136:845:966:24	0/1:19,7:7:26:47,0,274:274:762:19	0/0:26,0:0:26:0,78,377:0:1058:26	0/0:30,0:0:30:0,90,499:0:1209:30	0/1:29,15:15:44:144,0,256:593:1145:29	0/1:56,36:36:92:66,0,382:1464:2214:56	0/0:38,0:0:38:0,114,430:0:1545:38	0/0:54,0:0:54:0,163,824:0:2159:54	0/0:52,1:1:53:0,152,607:41:2039:52	0/0:39,0:0:39:0,117,453:0:1551:39	0/0:25,0:0:25:0,75,316:0:948:25	0/0:26,0:0:26:0,78,332:0:1022:26	0/0:20,0:0:20:0,60,300:0:816:20	0/1:8,4:4:12:79,0,153:150:308:8	0/0:35,0:0:35:0,105,348:0:1418:35	0/0:44,0:0:44:0,132,571:0:1751:44	0/0:76,0:0:76:0,229,928:0:3032:76	0/0:51,0:0:51:0,154,634:0:2044:51	0/0:4,0:0:4:0,12,41:0:160:4	1/1:0,24:24:24:455,72,0:967:0:0	0/0:18,0:0:18:0,54,222:0:734:18	0/0:29,0:0:29:0,87,277:0:1155:29	0/0:13,0:0:13:0,39,232:0:498:13	0/0:51,0:0:51:0,154,511:0:2047:51	0/0:70,0:0:70:0,211,885:0:2800:70	0/0:40,0:0:40:0,120,505:0:1577:40	0/0:35,0:0:35:0,105,416:0:1342:35	0/0:58,0:0:58:0,175,886:0:2257:58	0/1:31,15:15:46:57,0,302:597:1217:31	0/0:63,0:0:63:0,190,724:0:2530:63	1/1:0,24:24:24:288,72,0:916:0:0	0/0:64,0:0:64:0,193,950:0:2532:64	0/1:9,8:8:17:59,0,221:301:356:9	0/0:60,0:0:60:0,181,847:0:2399:60	0/0:29,0:0:29:0,87,297:0:1185:29	1/1:0,26:26:26:303,78,0:1045:0:0	0/0:34,0:0:34:0,102,465:0:1361:34	0/0:16,0:0:16:0,48,178:0:652:16	0/0:31,0:0:31:0,93,331:0:1249:31	0/0:20,0:0:20:0,60,189:0:808:20	0/0:37,0:0:37:0,111,499:0:1457:37	0/0:8,0:0:8:0,24,111:0:324:8	0/0:11,0:0:11:0,33,155:0:434:11	0/0:35,0:0:35:0,105,368:0:1414:35	0/0:31,0:0:31:0,93,351:0:1223:31	1/1:0,32:32:32:558,96,0:1253:0:0	0/0:38,3:3:41:0,98,510:123:1524:38	0/0:39,0:0:39:0,117,554:0:1574:39	0/0:69,0:0:69:0,208,1021:0:2817:69	0/0:72,0:0:72:0,217,976:0:2869:72	0/0:57,0:0:57:0,172,822:0:2272:57	0/0:20,0:0:20:0,60,363:0:803:20	0/0:30,0:0:30:0,90,557:0:1203:30	0/1:14,10:10:24:43,0,157:397:562:14	0/0:17,0:0:17:0,51,341:0:693:17	0/0:25,0:0:25:0,75,522:0:981:25
29382244	4396851	29382244_4396851	T	C	35954	.	AB=0.474048;ABP=31.7504;AC=29;AF=0.096904;AN=224;AO=3487;CIGAR=1X;DP=158385;DPB=64268;DPRA=0.936973;EPP=416.646;EPPR=3228.93;GTI=85;LEN=1;MEANALT=1.01863;MQM=12.8537;MQMR=11.1012;NS=2112;NUMALT=1;ODDS=0.0339034;PAIRED=0.851161;PAIREDR=0.887462;PAO=0;PQA=0;PQR=0;PRO=0;PROBE=SNP|RAPIDGENOMICS_3404_34996;QA=138128;QR=2213793;RO=55119;RPL=1691;RPP=9.87594;RPPR=247.074;RPR=1796;RUN=1;SAF=1761;SAP=3.77315;SAR=1726;SRF=27992;SRP=32.4874;SRR=27127;TYPE=snp;technology.illumina=1	GT:AD:AO:DP:PL:QA:QR:RO	0/0:63,0:0:63:0,190,652:0:2526:63	0/0:32,0:0:32:0,96,265:0:1303:32	0/0:18,0:0:18:0,54,182:0:725:18	0/0:85,0:0:85:0,256,679:0:3432:85	0/0:16,0:0:16:0,48,227:0:620:16	0/0:69,0:0:69:0,208,690:0:2765:69	0/0:13,0:0:13:0,39,263:0:521:13	0/0:6,0:0:6:0,18,50:0:237:6	0/0:20,0:0:20:0,60,208:0:816:20	0/0:82,0:0:82:0,247,876:0:3312:82	0/0:10,0:0:10:0,30,75:0:401:10	1/1:16,54:54:70:453,41,0:2159:656:16	0/1:28,25:25:53:71,0,111:991:1112:28	0/0:17,0:0:17:0,51,187:0:657:17	0/1:45,20:20:65:22,0,230:778:1806:45	0/0:82,0:0:82:0,247,857:0:3304:82	0/0:30,0:0:30:0,90,643:0:1194:30	0/0:69,0:0:69:0,208,605:0:2746:69	0/0:41,0:0:41:0,123,475:0:1650:41	0/0:38,0:0:38:0,114,383:0:1541:38	0/0:60,0:0:60:0,181,625:0:2402:60	0/0:58,0:0:58:0,175,488:0:2378:58	0/0:25,0:0:25:0,75,279:0:1016:25	0/0:90,0:0:90:0,271,881:0:3600:90	0/0:20,0:0:20:0,60,186:0:788:20	0/0:51,0:0:51:0,154,1037:0:1997:51	0/0:40,0:0:40:0,120,393:0:1636:40	0/0:93,0:0:93:0,280,828:0:3748:93	0/1:48,36:36:84:192,0,312:1467:1943:48	0/0:44,0:0:44:0,132,512:0:1738:44	0/0:33,0:0:33:0,99,405:0:1323:33	0/0:70,0:0:70:0,211,616:0:2820:70	0/1:50,74:74:124:318,0,111:2991:1998:50	1/1:3,13:13:16:58,3,0:533:119:3	0/0:9,0:0:9:0,27,71:0:350:9	0/0:1,0:0:1:0,3,8:0:41:1	0/0:39,0:0:39:0,117,338:0:1560:39	0/0:27,10:10:37:0,10,148:379:1107:27	0/1:13,3:3:16:0,0,73:123:521:13	0/1:15,12:12:27:89,0,99:432:593:15	0/1:37,22:22:59:30,0,115:894:1490:37	0/0:48,0:0:48:0,144,490:0:1933:48	0/0:87,0:0:87:0,262,873:0:3520:87	0/0:7,0:0:7:0,21,78:0:274:7	0/1:42,34:34:76:86,0,132:1374:1675:42	0/0:6,0:0:6:0,18,49:0:242:6	0/0:71,0:0:71:0,214,605:0:2871:71	0/0:43,0:0:43:0,129,406:0:1733:43	0/0:39,0:0:39:0,117,858:0:1528:39	0/0:44,0:0:44:0,132,382:0:1778:44	0/0:1,0:0:1:0,3,11:0:41:1	0/0:49,0:0:49:0,148,467:0:1953:49	0/0:76,0:0:76:0,229,624:0:3081:76	0/0:43,0:0:43:0,129,513:0:1725:43	0/0:64,0:0:64:0,193,799:0:2577:64	0/0:59,0:0:59:0,178,684:0:2387:59	0/1:23,58:58:81:317,0,60:2362:917:23	0/1:17,14:14:31:95,0,39:534:684:17	0/0:23,0:0:23:0,69,185:0:892:23	0/0:22,0:0:22:0,66,201:0:880:22	0/0:38,14:14:52:0,35,197:566:1536:38	0/1:81,63:63:144:134,0,313:2507:3278:81	0/0:48,0:0:48:0,144,478:0:1941:48	0/0:58,0:0:58:0,175,707:0:2349:58	0/0:10,0:0:10:0,30,80:0:401:10	0/0:30,0:0:30:0,90,332:0:1185:30	0/0:33,0:0:33:0,99,440:0:1318:33	0/0:49,0:0:49:0,148,451:0:1965:49	0/0:11,0:0:11:0,33,114:0:429:11	0/1:6,3:3:9:57,0,39:123:242:6	0/0:54,2:2:56:0,151,543:82:2169:54	0/0:55,0:0:55:0,166,536:0:2215:55	0/0:95,0:0:95:0,286,914:0:3826:95	0/0:55,0:0:55:0,166,518:0:2219:55	0/1:5,4:4:9:13,0,26:164:191:5	1/1:0,61:61:61:526,184,0:2436:0:0	0/0:15,0:0:15:0,45,124:0:598:15	0/0:18,0:0:18:0,54,167:0:729:18	0/0:19,0:0:19:0,57,263:0:756:19	0/0:43,0:0:43:0,129,456:0:1724:43	0/0:83,0:0:83:0,250,981:0:3336:83	0/0:35,0:0:35:0,105,338:0:1401:35	0/0:33,0:0:33:0,99,280:0:1321:33	0/0:76,0:0:76:0,229,720:0:3044:76	0/1:16,16:16:32:108,0,75:602:642:16	0/0:78,0:0:78:0,235,703:0:3186:78	1/1:0,4:4:4:31,12,0:164:0:0	0/0:74,0:0:74:0,223,885:0:2947:74	0/1:9,10:10:19:118,0,60:406:337:9	0/0:59,0:0:59:0,178,605:0:2384:59	0/0:43,0:0:43:0,129,488:0:1727:43	1/1:0,19:19:19:171,57,0:746:0:0	0/0:45,0:0:45:0,135,393:0:1787:45	0/0:4,0:0:4:0,12,79:0:164:4	0/0:89,0:0:89:0,268,941:0:3528:89	0/0:30,0:0:30:0,90,267:0:1208:30	0/0:56,0:0:56:0,169,502:0:2284:56	0/0:11,0:0:11:0,33,84:0:451:11	0/0:17,0:0:17:0,51,222:0:689:17	0/0:34,0:0:34:0,102,341:0:1377:34	0/0:17,0:0:17:0,51,178:0:666:17	1/1:0,57:57:57:574,172,0:2293:0:0	0/1:20,7:7:27:25,0,110:279:806:20	0/0:53,0:0:53:0,160,443:0:2130:53	0/0:83,0:0:83:0,250,884:0:3369:83	0/0:92,0:0:92:0,277,937:0:3707:92	0/0:34,0:0:34:0,102,269:0:1354:34	0/0:22,0:0:22:0,66,222:0:866:22	0/0:28,0:0:28:0,84,260:0:1135:28	0/1:47,36:36:83:97,0,195:1446:1923:47	0/0:8,0:0:8:0,24,69:0:328:8	0/0:24,0:0:24:0,72,377:0:957:24
29382244	4419995	29382244_4419995	G	C	41232.3	.	AB=0.473335;ABP=35.5519;AC=30;AF=0.102477;AN=222;AO=3782;CIGAR=1X;DP=157136;DPB=67092;DPRA=0.93902;EPP=159.46;EPPR=1988.28;GTI=73;LEN=1;MEANALT=1.0087;MQM=13.1375;MQMR=11.4682;NS=2112;NUMALT=1;ODDS=0.0377452;PAIRED=0.855368;PAIREDR=0.879235;PAO=0;PQA=0;PQR=0;PRO=0;PROBE=SNP|RAPIDGENOMICS_3404_34993||SNP|RAPIDGENOMICS_3404_34994||SNP|RAPIDGENOMICS_3404_34995;QA=148221;QR=2268757;RO=57144;RPL=1744;RPP=52.6384;RPPR=41.0103;RPR=2038;RUN=1;SAF=1776;SAP=33.3834;SAR=2006;SRF=27946;SRP=62.5755;SRR=29198;TYPE=snp;technology.illumina=1	GT:AD:AO:DP:PL:QA:QR:RO	0/0:24,0:0:24:0,72,216:0:954:24	0/0:30,0:0:30:0,90,355:0:1208:30	0/0:12,0:0:12:0,36,122:0:492:12	0/1:28,45:45:73:151,0,76:1763:1139:28	0/0:28,0:0:28:0,84,446:0:1113:28	0/0:92,0:0:92:0,277,867:0:3670:92	0/0:2,0:0:2:0,6,15:0:82:2	0/0:11,0:0:11:0,33,91:0:447:11	0/0:62,0:0:62:0,187,618:0:2428:62	0/0:69,0:0:69:0,208,680:0:2750:69	0/0:11,0:0:11:0,33,99:0:423:11	0/1:13,25:25:38:135,0,10:927:521:13	0/1:11,7:7:18:7,0,40:287:447:11	0/0:28,0:0:28:0,84,292:0:1108:28	0/1:30,26:26:56:138,0,94:1048:1226:30	0/0:140,0:0:140:0,421,1299:0:5543:140	0/0:14,0:0:14:0,42,169:0:556:14	0/0:26,0:0:26:0,78,326:0:1000:26	0/0:55,0:0:55:0,166,571:0:2227:55	0/0:39,0:0:39:0,117,374:0:1527:39	0/0:56,0:0:56:0,169,588:0:2213:56	0/0:61,0:0:61:0,184,621:0:2441:61	0/0:34,0:0:34:0,102,299:0:1336:34	0/0:116,0:0:116:0,349,1033:0:4659:116	0/0:16,0:0:16:0,48,133:0:656:16	0/0:54,0:0:54:0,163,1196:0:2129:54	0/0:76,0:0:76:0,229,768:0:3040:76	0/0:79,0:0:80:0,238,835:0:3121:79	1/1:18,69:69:87:521,107,0:2697:726:18	0/0:67,0:0:67:0,202,676:0:2645:67	0/0:36,0:0:36:0,108,333:0:1422:36	0/0:35,0:0:35:0,105,356:0:1382:35	0/1:38,65:65:103:384,0,40:2612:1519:38	0/1:3,10:10:13:88,0,41:392:123:3	0/0:41,0:0:41:0,123,457:0:1604:41	0/0:14,0:0:14:0,42,155:0:557:14	0/0:46,0:0:46:0,138,387:0:1832:46	0/1:27,18:18:45:36,0,125:730:1086:27	0/1:34,16:16:50:54,0,156:643:1365:34	0/0:32,14:14:46:0,23,225:561:1308:32	0/1:34,17:17:51:11,0,191:673:1359:34	0/1:41,43:43:84:122,0,80:1733:1646:41	0/0:45,0:0:45:0,135,460:0:1801:45	0/0:10,0:0:10:0,30,86:0:382:10	0/1:25,24:24:49:104,0,219:917:998:25	0/0:29,0:0:29:0,87,226:0:1185:29	0/0:61,0:0:61:0,184,582:0:2459:61	0/0:74,0:0:74:0,223,802:0:2977:74	0/0:35,0:0:35:0,105,679:0:1367:35	0/0:43,0:0:43:0,129,410:0:1733:43	./.:.:.:.:.:.:.:.	0/0:59,0:0:59:0,178,597:0:2385:59	0/0:53,0:0:53:0,160,551:0:2098:53	0/0:46,0:0:46:0,138,573:0:1756:46	0/0:58,0:0:59:0,175,568:0:2297:58	0/0:129,0:0:129:0,388,1284:0:5170:129	0/1:9,23:23:32:165,0,95:912:369:9	0/1:9,11:11:20:21,0,44:406:361:9	0/0:36,0:0:36:0,108,362:0:1369:36	0/0:27,0:0:27:0,81,326:0:1085:27	0/1:21,19:19:40:71,0,69:701:853:21	0/1:76,57:57:133:94,0,282:2276:3011:76	0/0:77,0:0:77:0,232,897:0:3119:77	0/0:53,0:0:53:0,160,601:0:2122:53	0/0:27,0:0:27:0,81,291:0:1030:27	0/0:61,0:0:61:0,184,588:0:2414:61	0/0:30,0:0:30:0,90,273:0:1193:30	0/0:17,0:0:17:0,51,151:0:684:17	0/0:3,0:0:3:0,9,49:0:123:3	0/1:5,10:10:15:215,0,43:388:205:5	0/0:108,0:0:108:0,325,1004:0:4336:108	0/0:64,0:0:64:0,193,626:0:2541:64	0/0:69,0:0:69:0,208,743:0:2737:69	0/0:57,0:0:57:0,172,469:0:2266:57	0/0:14,0:0:14:0,42,104:0:570:14	1/1:0,23:23:23:188,69,0:922:0:0	0/0:23,0:0:23:0,69,241:0:934:23	0/0:14,0:0:14:0,42,120:0:570:14	0/1:12,8:8:20:90,0,62:328:488:12	0/0:57,0:0:57:0,172,583:0:2255:57	0/0:88,0:0:88:0,265,933:0:3547:88	0/0:42,0:0:42:0,126,340:0:1663:42	0/0:28,0:0:28:0,84,320:0:1123:28	0/0:114,0:0:114:0,343,1069:0:4491:114	0/1:34,17:17:51:24,0,183:693:1347:34	0/0:78,0:0:78:0,235,859:0:3141:78	1/1:0,12:12:12:148,36,0:476:0:0	0/0:87,0:0:87:0,262,837:0:3515:87	0/1:4,13:13:17:156,0,9:520:151:4	0/0:128,0:0:128:0,385,1418:0:4956:128	0/0:40,0:0:40:0,120,358:0:1591:40	1/1:0,41:41:41:398,123,0:1641:0:0	0/0:31,0:0:31:0,93,293:0:1258:31	0/0:17,0:0:17:0,51,163:0:689:17	0/0:37,0:0:37:0,111,353:0:1456:37	0/0:31,0:0:31:0,93,318:0:1240:31	0/0:91,0:0:91:0,274,871:0:3554:91	0/0:50,0:0:50:0,151,522:0:1968:50	0/0:16,0:0:16:0,48,130:0:656:16	0/0:21,0:0:21:0,63,338:0:845:21	0/0:21,0:0:21:0,63,168:0:857:21	1/1:0,24:24:24:237,72,0:945:0:0	0/0:29,8:8:37:0,24,163:319:1151:29	0/0:47,0:0:47:0,141,523:0:1883:47	0/0:30,0:0:30:0,90,227:0:1186:30	0/0:134,0:0:134:0,403,1326:0:5336:134	0/0:43,0:0:43:0,129,474:0:1705:43	0/0:14,0:0:14:0,42,148:0:542:14	0/0:25,0:0:25:0,75,219:0:961:25	0/1:24,29:29:53:147,0,36:1125:972:24	0/0:4,0:0:4:0,12,38:0:156:4	0/0:30,0:0:30:0,90,624:0:1164:30
29382244	4420587	29382244_4420587	T	C	174393	.	AB=0.490863;ABP=17.8908;AC=49;AF=0.27104;AN=224;AO=16777;CIGAR=1X;DP=268816;DPB=113946;DPRA=0.982985;EPP=1777.8;EPPR=4563.62;GTI=49;LEN=1;MEANALT=1.01294;MQM=13.1627;MQMR=12.287;NS=2112;NUMALT=1;ODDS=0.018304;PAIRED=0.854384;PAIREDR=0.846306;PAO=0;PQA=0;PQR=0;PRO=0;PROBE=SNP|RAPIDGENOMICS_3404_34993||SNP|RAPIDGENOMICS_3404_34994||SNP|RAPIDGENOMICS_3404_34995;QA=663873;QR=3582389;RO=89340;RPL=8346;RPP=3.94544;RPPR=116.411;RPR=8431;RUN=1;SAF=7983;SAP=88.1401;SAR=8794;SRF=43177;SRP=219.725;SRR=46163;TYPE=snp;technology.illumina=1	GT:AD:AO:DP:PL:QA:QR:RO	0/1:59,60:60:119:259,0,250:2456:2322:59	0/1:21,14:14:35:69,0,250:566:847:21	0/0:24,0:0:24:0,72,220:0:975:24	0/0:74,0:0:74:0,223,959:0:3006:74	0/0:29,0:0:29:0,87,432:0:1158:29	0/1:72,52:52:124:197,0,424:2110:2878:72	0/0:21,0:0:21:0,63,451:0:778:21	1/1:0,17:17:17:265,51,0:667:0:0	0/0:109,0:0:109:0,328,938:0:4370:109	0/1:40,37:37:77:91,0,153:1499:1615:40	0/1:3,6:6:9:34,0,18:242:123:3	0/0:50,0:0:50:0,151,518:0:1997:50	0/0:61,0:0:61:0,184,676:0:2488:61	1/1:0,37:37:37:348,111,0:1496:0:0	0/0:117,0:0:117:0,352,1472:0:4704:117	1/1:0,147:147:147:1440,443,0:5915:0:0	0/0:31,0:0:31:0,93,697:0:1212:31	0/1:72,44:44:116:182,0,344:1746:2908:72	1/1:15,59:59:74:412,80,0:2382:607:15	0/1:63,39:39:102:166,0,442:1595:2529:63	0/0:131,0:0:131:0,394,1388:0:5275:131	0/1:55,62:62:117:280,0,152:2462:2231:55	0/0:58,0:0:58:0,175,631:0:2341:58	0/1:84,47:47:131:102,0,391:1873:3394:84	0/0:35,0:0:35:0,105,314:0:1379:35	0/1:43,37:37:80:613,0,567:1497:1710:43	0/0:86,0:0:86:0,259,888:0:3453:86	0/1:100,82:82:182:269,0,513:3291:4062:100	0/0:175,0:0:175:0,527,2107:0:7048:175	0/0:99,0:0:99:0,298,1015:0:3971:99	0/1:28,28:28:56:102,0,110:1144:1144:28	0/0:95,0:0:95:0,286,857:0:3828:95	0/0:204,0:0:204:0,614,2673:0:8148:204	0/0:44,0:0:44:0,132,622:0:1774:44	0/1:31,19:19:50:24,0,177:753:1231:31	0/0:2,0:0:2:0,6,15:0:82:2	0/0:41,23:23:64:0,3,167:939:1662:41	0/0:44,0:0:44:0,132,478:0:1769:44	0/0:45,0:0:45:0,135,488:0:1799:45	0/0:90,0:0:90:0,271,1194:0:3621:90	0/0:87,0:0:87:0,262,938:0:3468:87	0/1:58,36:36:94:137,0,693:1451:2308:58	0/0:193,0:0:193:0,581,2031:0:7771:193	0/1:17,37:37:54:313,0,30:1497:689:17	0/0:51,17:17:68:0,32,684:697:2047:51	0/0:21,0:0:21:0,63,185:0:825:21	0/1:47,65:65:112:342,0,139:2614:1915:47	1/1:0,115:115:115:1193,346,0:4588:0:0	0/0:62,0:0:62:0,187,1347:0:2509:62	0/0:101,0:0:101:0,304,1195:0:4099:101	0/0:9,0:0:9:0,27,102:0:348:9	0/0:88,0:0:88:0,265,848:0:3550:88	0/0:138,0:0:138:0,415,1379:0:5493:138	1/1:2,62:62:64:751,115,0:2405:82:2	0/0:71,0:0:71:0,214,650:0:2881:71	0/0:149,0:0:149:0,449,1496:0:6010:149	0/0:82,0:0:82:0,247,874:0:3283:82	0/0:73,0:0:73:0,220,947:0:2921:73	0/0:46,0:0:46:0,138,481:0:1841:46	0/0:44,0:0:44:0,132,372:0:1774:44	0/0:81,0:0:81:0,244,1045:0:3263:81	0/0:258,0:0:258:0,777,2866:0:10321:258	0/1:50,85:85:135:441,0,83:3395:2029:50	0/1:32,38:38:70:211,0,154:1536:1274:32	0/0:37,16:16:53:0,17,203:639:1497:37	0/1:21,38:38:59:179,0,36:1540:840:21	0/0:49,1:1:50:0,117,451:41:1970:49	0/0:46,0:0:46:0,138,504:0:1864:46	0/0:3,0:0:3:0,9,22:0:110:3	0/0:16,0:0:16:0,48,360:0:634:16	0/0:168,0:0:168:0,506,1848:0:6701:168	0/1:67,32:32:99:91,0,405:1304:2706:67	0/0:103,0:0:103:0,310,951:0:4166:103	0/1:55,40:40:95:80,0,260:1569:2190:55	0/0:10,1:1:11:0,25,74:41:410:10	0/0:38,0:0:38:0,114,388:0:1532:38	0/1:15,27:27:42:91,0,34:1099:603:15	0/0:15,7:7:22:0,10,80:278:615:15	0/0:34,0:0:34:0,102,458:0:1346:34	0/1:64,49:49:113:130,0,367:1917:2567:64	0/1:56,93:93:149:538,0,109:3768:2280:56	0/1:33,27:27:60:80,0,211:1099:1332:33	0/0:104,0:0:104:0,313,1025:0:4201:104	0/1:95,61:61:156:289,0,418:2401:3860:95	0/0:60,0:0:60:0,181,681:0:2412:60	0/0:90,0:0:90:0,271,912:0:3611:90	0/0:21,0:0:21:0,63,222:0:857:21	0/0:114,0:0:114:0,343,1207:0:4621:114	0/0:46,0:0:46:0,138,762:0:1827:46	0/0:147,0:0:147:0,443,1548:0:5921:147	0/0:58,0:0:58:0,175,596:0:2292:58	0/0:53,0:0:53:0,160,920:0:2136:53	0/0:59,0:0:59:0,178,542:0:2379:59	0/0:15,0:0:15:0,45,126:0:615:15	0/0:51,0:0:51:0,154,495:0:2034:51	0/0:45,0:0:45:0,135,492:0:1821:45	0/1:44,33:33:77:97,0,173:1326:1761:44	1/1:0,24:24:24:277,72,0:976:0:0	1/1:2,42:42:44:394,117,0:1678:82:2	0/0:27,0:0:27:0,81,327:0:1049:27	0/1:12,18:18:30:62,0,16:730:492:12	0/0:35,0:0:35:0,105,525:0:1423:35	0/0:61,0:0:61:0,184,561:0:2441:61	0/0:97,0:0:97:0,292,896:0:3922:97	0/0:51,0:0:51:0,154,568:0:2046:51	0/1:115,91:91:206:315,0,548:3626:4598:115	0/0:62,0:0:62:0,187,629:0:2424:62	0/0:39,0:0:39:0,117,370:0:1560:39	1/1:10,39:39:49:311,6,0:1560:410:10	0/0:98,0:0:98:0,295,1130:0:3975:98	0/1:7,20:20:27:166,0,15:784:265:7	0/1:19,14:14:33:292,0,337:535:775:19
29382244	4937998	29382244_4937998	T	G	42461.4	.	AB=0.471726;ABP=41.0764;AC=30;AF=0.104025;AN=222;AO=3880;CIGAR=1X;DP=143236;DPB=49008;DPRA=0.96134;EPP=120.406;EPPR=344.572;GTI=176;LEN=1;MEANALT=1.00291;MQM=13.0165;MQMR=11.5622;NS=2112;NUMALT=1;ODDS=0.0014348;PAIRED=0.863918;PAIREDR=0.902169;PAO=0;PQA=0;PQR=0;PRO=0;PROBE=SNP|RAPIDGENOMICS_3404_30648||SNP|RAPIDGENOMICS_3404_30649||SNP|RAPIDGENOMICS_3404_30650;QA=152763;QR=1688953;RO=42318;RPL=1410;RPP=631.842;RPPR=17523.2;RPR=2470;RUN=1;SAF=3111;SAP=3072.71;SAR=769;SRF=31765;SRP=23091.3;SRR=10553;TYPE=snp;technology.illumina=1	GT:AD:AO:DP:PL:QA:QR:RO	0/0:19,0:0:19:0,57,199:0:775:19	0/0:10,0:0:10:0,30,100:0:402:10	0/0:19,0:0:19:0,57,161:0:779:19	0/1:33,30:30:63:161,0,248:1190:1328:33	0/0:12,0:0:12:0,36,157:0:446:12	0/0:51,0:0:51:0,154,485:0:2004:51	0/0:16,0:0:16:0,48,386:0:638:16	0/0:19,0:0:19:0,57,209:0:775:19	0/0:47,0:0:47:0,141,434:0:1900:47	0/0:81,0:0:81:0,244,864:0:3240:81	0/0:8,0:0:8:0,24,83:0:314:8	0/1:41,32:32:73:56,0,214:1234:1625:41	0/1:16,18:18:34:89,0,31:717:648:16	0/0:46,0:0:46:0,138,467:0:1802:46	0/1:25,23:23:48:85,0,130:927:1000:25	0/0:99,0:0:99:0,298,1007:0:4004:99	0/0:21,0:0:21:0,63,354:0:849:21	0/0:56,0:0:56:0,169,538:0:2216:56	0/0:35,0:0:35:0,105,364:0:1396:35	0/0:42,0:0:42:0,126,408:0:1674:42	0/0:64,0:0:64:0,193,625:0:2544:64	0/0:60,0:0:60:0,181,644:0:2365:60	0/0:47,0:0:47:0,141,428:0:1889:47	0/0:34,0:0:34:0,102,316:0:1390:34	0/0:11,0:0:11:0,33,89:0:447:11	0/0:55,0:0:55:0,166,1014:0:2197:55	0/0:77,0:0:77:0,232,870:0:3086:77	0/0:60,0:0:60:0,181,667:0:2393:60	0/1:55,25:25:80:79,0,366:999:2202:55	0/0:37,0:0:37:0,111,327:0:1459:37	0/0:18,0:0:18:0,54,197:0:712:18	0/0:43,1:1:44:0,101,496:37:1738:43	0/1:45,45:45:90:96,0,226:1810:1784:45	0/1:18,10:10:28:10,0,73:410:724:18	0/0:17,0:0:17:0,51,159:0:693:17	0/0:7,0:0:7:0,21,55:0:265:7	0/0:31,0:0:31:0,93,305:0:1254:31	0/1:11,15:15:26:93,0,40:575:451:11	1/1:7,13:13:20:46,4,0:517:274:7	0/1:16,13:13:29:38,0,70:515:638:16	0/0:14,2:2:16:0,30,163:78:546:14	0/1:48,23:23:71:5,0,315:885:1925:48	0/0:103,0:0:103:0,310,1002:0:4137:103	0/0:10,0:0:10:0,30,97:0:402:10	0/0:34,2:2:37:0,70,259:82:1334:34	0/0:8,0:0:8:0,24,60:0:305:8	0/0:53,0:0:53:0,160,499:0:2148:53	0/0:68,0:0:68:0,205,703:0:2724:68	0/0:45,0:0:45:0,135,758:0:1724:45	0/0:13,0:0:13:0,39,172:0:533:13	0/1:2,4:4:6:15,0,1:164:82:2	0/0:36,0:0:36:0,108,344:0:1421:36	0/0:49,0:0:49:0,148,459:0:2001:49	0/0:37,0:0:37:0,111,453:0:1504:37	0/0:24,0:0:24:0,72,228:0:967:24	0/0:60,0:0:60:0,181,730:0:2406:60	0/1:13,13:13:26:29,0,39:529:529:13	0/0:24,12:12:36:0,16,196:476:970:24	0/0:15,0:0:15:0,45,177:0:603:15	0/0:16,0:0:16:0,48,141:0:644:16	1/1:7,14:14:21:63,5,0:574:283:7	0/1:84,73:73:157:153,0,436:2848:3370:84	0/0:34,0:0:34:0,102,283:0:1372:34	0/0:44,0:0:44:0,132,535:0:1779:44	0/0:28,0:0:28:0,84,252:0:1113:28	0/0:16,0:0:16:0,48,168:0:644:16	0/0:33,0:0:33:0,99,405:0:1331:33	0/0:28,0:0:28:0,84,259:0:1091:28	0/0:2,0:0:2:0,6,21:0:82:2	0/1:5,6:6:11:47,0,94:210:205:5	0/0:26,0:0:26:0,78,254:0:1037:26	0/0:41,0:0:41:0,123,399:0:1673:41	0/0:87,0:0:87:0,262,994:0:3500:87	0/0:30,0:0:30:0,90,302:0:1217:30	./.:.:.:.:.:.:.:.	1/1:0,32:32:32:324,96,0:1297:0:0	0/0:11,0:0:11:0,33,80:0:447:11	0/0:24,0:0:24:0,72,222:0:984:24	0/0:14,4:4:18:0,4,145:145:535:14	0/0:28,0:0:28:0,84,322:0:1128:28	0/0:85,0:0:85:0,256,861:0:3431:85	0/0:48,0:0:48:0,144,474:0:1919:48	0/0:22,0:0:22:0,66,225:0:902:22	0/0:45,2:2:47:0,121,427:82:1837:45	0/1:9,14:14:23:67,0,11:574:349:9	0/0:79,0:0:79:0,238,858:0:3231:79	1/1:0,18:18:18:206,54,0:711:0:0	0/0:90,0:0:90:0,271,758:0:3602:90	0/1:10,10:10:20:70,0,62:397:393:10	0/0:84,0:0:84:0,253,970:0:3382:84	0/0:26,0:0:26:0,78,357:0:1040:26	1/1:0,26:26:26:287,78,0:1035:0:0	0/0:24,0:0:24:0,72,262:0:968:24	0/0:7,0:0:7:0,21,71:0:273:7	0/0:21,0:0:21:0,63,225:0:824:21	0/0:33,0:0:33:0,99,382:0:1331:33	0/0:41,0:0:41:0,123,470:0:1673:41	0/0:16,0:0:16:0,48,157:0:615:16	0/0:7,0:0:7:0,21,77:0:287:7	0/0:16,0:0:16:0,48,188:0:644:16	0/0:22,0:0:22:0,66,228:0:879:22	1/1:0,21:21:21:187,63,0:857:0:0	0/1:5,6:6:11:22,0,32:246:196:5	0/0:33,0:0:33:0,99,351:0:1332:33	0/0:36,0:0:36:0,108,286:0:1452:36	0/0:45,0:0:45:0,135,515:0:1836:45	0/0:41,0:0:41:0,123,428:0:1620:41	0/0:13,0:0:13:0,39,143:0:525:13	0/0:44,0:0:44:0,132,540:0:1783:44	0/1:15,15:15:30:112,0,78:589:602:15	0/0:1,0:0:1:0,3,7:0:41:1	0/0:23,0:0:23:0,69,482:0:903:23
29382244	5328418	29382244_5328418	A	C	44190.7	.	AB=0.416082;ABP=212.206;AC=37;AF=0.132362;AN=224;AO=2582;CIGAR=1X;DP=105341;DPB=53009;DPRA=1.13389;EPP=3.66965;EPPR=274.303;GTI=92;LEN=1;MEANALT=1;MQM=15.5461;MQMR=11.8048;NS=2112;NUMALT=1;ODDS=0.027632;PAIRED=0.766073;PAIREDR=0.871243;PAO=0;PQA=0;PQR=0;PRO=0;PROBE=SNP|RAPIDGENOMICS_3404_30655||SNP|RAPIDGENOMICS_3404_30656||SNP|RAPIDGENOMICS_3404_30657||SNP|RAPIDGENOMICS_3404_30658;QA=101420;QR=1782607;RO=44580;RPL=1332;RPP=8.66521;RPPR=266.089;RPR=1250;RUN=1;SAF=1369;SAP=23.477;SAR=1213;SRF=22016;SRP=17.638;SRR=22564;TYPE=snp;technology.illumina=1	GT:AD:AO:DP:PL:QA:QR:RO	0/0:41,0:0:41:0,123,409:0:1651:41	0/0:7,0:0:7:0,21,74:0:274:7	0/0:8,0:0:8:0,24,67:0:328:8	1/1:20,47:47:67:405,31,0:1888:803:20	0/0:18,1:1:19:0,16,192:41:708:18	0/0:45,5:5:50:0,16,334:201:1808:45	0/0:2,0:0:2:0,6,74:0:78:2	0/0:2,0:0:2:0,6,33:0:68:2	0/0:35,0:0:35:0,105,325:0:1414:35	0/0:41,0:0:41:0,123,350:0:1656:41	0/0:17,0:0:17:0,51,164:0:642:17	0/1:9,39:39:48:299,0,5:1577:361:9	0/1:15,31:31:46:176,0,7:1231:611:15	0/0:16,0:0:16:0,48,178:0:652:16	0/1:12,12:12:24:108,0,28:471:474:12	0/0:83,0:0:83:0,250,861:0:3351:83	0/0:10,0:0:10:0,30,214:0:402:10	0/0:120,6:6:126:0,296,1212:207:4834:120	0/0:79,0:0:79:0,238,863:0:3194:79	0/0:60,2:2:62:0,166,589:64:2377:60	0/0:63,0:0:63:0,190,649:0:2518:63	0/0:65,0:0:65:0,196,616:0:2611:65	0/0:28,1:1:29:0,58,242:41:1101:28	0/0:64,3:3:67:0,176,644:123:2585:64	0/0:30,0:0:30:0,90,290:0:1204:30	0/0:38,2:2:40:0,81,778:64:1483:38	0/0:37,0:0:37:0,111,336:0:1478:37	0/0:43,0:0:43:0,129,389:0:1742:43	0/1:47,27:27:74:63,0,241:1099:1852:47	0/0:41,1:1:42:0,117,491:41:1665:41	0/0:19,0:0:19:0,57,163:0:779:19	0/0:34,0:0:34:0,102,348:0:1360:34	0/1:50,24:24:74:13,0,295:957:2011:50	0/0:18,2:2:20:0,41,151:78:717:18	0/0:32,0:0:32:0,96,284:0:1300:32	0/0:21,0:0:21:0,63,240:0:835:21	0/0:25,0:0:25:0,75,256:0:964:25	0/1:27,21:21:48:132,0,148:848:1107:27	0/1:16,7:7:23:3,0,61:287:644:16	0/1:14,8:8:22:9,0,94:306:556:14	1/1:0,14:14:14:139,42,0:547:0:0	0/1:25,16:16:41:195,0,148:652:1008:25	0/0:73,2:2:75:0,170,607:78:2980:73	0/0:9,0:0:9:0,27,98:0:365:9	0/1:44,23:23:67:59,0,158:900:1792:44	0/0:20,0:0:20:0,60,165:0:812:20	0/0:53,0:0:53:0,160,556:0:2148:53	0/0:67,0:0:67:0,202,608:0:2703:67	0/0:30,0:0:30:0,90,824:0:1163:30	0/0:47,0:0:47:0,141,463:0:1919:47	1/1:0,2:2:2:28,6,0:78:0:0	0/0:20,1:1:21:0,54,173:37:776:20	0/0:53,0:0:53:0,160,597:0:2161:53	0/0:25,0:0:25:0,75,368:0:958:25	0/0:94,0:0:94:0,283,988:0:3788:94	0/0:47,1:1:48:0,134,514:37:1873:47	0/1:12,24:24:36:100,0,29:959:492:12	0/0:11,3:3:14:0,14,60:123:438:11	0/0:23,0:0:23:0,69,240:0:895:23	0/0:18,4:4:22:0,26,146:160:698:18	0/1:16,29:29:45:141,0,36:1149:634:16	0/1:73,72:72:145:249,0,335:2888:2897:73	0/0:66,0:0:66:0,199,543:0:2677:66	0/0:48,0:0:48:0,144,522:0:1939:48	0/1:29,5:5:34:31,0,181:183:1154:29	0/0:26,0:0:26:0,78,244:0:1017:26	0/0:33,4:4:37:0,10,222:136:1345:33	0/0:16,0:0:16:0,48,187:0:634:16	0/0:19,0:0:19:0,57,240:0:748:19	0/1:2,4:4:6:107,0,60:160:82:2	0/0:27,2:2:29:0,70,329:82:1074:27	0/0:23,0:0:23:0,69,240:0:939:23	0/0:67,0:0:67:0,202,650:0:2694:67	0/0:20,0:0:20:0,60,214:0:806:20	0/1:6,1:1:7:9,0,28:41:246:6	1/1:0,21:21:21:199,63,0:831:0:0	0/0:31,0:0:31:0,93,308:0:1234:31	0/0:11,0:0:11:0,33,169:0:430:11	1/1:2,4:4:6:48,3,0:164:78:2	0/0:41,0:0:41:0,123,369:0:1652:41	0/0:91,3:3:94:0,201,895:115:3618:91	0/0:38,0:0:38:0,114,330:0:1455:38	0/1:8,2:2:10:26,0,38:78:328:8	0/0:46,0:0:46:0,138,529:0:1843:46	0/1:40,23:23:63:70,0,234:931:1614:40	0/0:53,0:0:53:0,160,538:0:2148:53	1/1:0,9:9:9:169,27,0:349:0:0	0/0:86,8:8:94:0,217,737:307:3488:86	0/1:11,11:11:22:139,0,105:447:451:11	0/0:74,0:0:74:0,223,811:0:3000:74	0/0:38,0:0:38:0,114,382:0:1513:38	1/1:0,35:35:35:371,105,0:1410:0:0	0/0:39,0:0:39:0,117,350:0:1591:39	0/0:2,0:0:2:0,6,17:0:82:2	0/0:37,0:0:37:0,111,325:0:1509:37	0/0:9,0:0:9:0,27,130:0:342:9	0/0:45,0:0:45:0,135,482:0:1789:45	0/0:11,0:0:11:0,33,135:0:424:11	0/0:6,0:0:6:0,18,66:0:246:6	0/0:18,0:0:18:0,54,260:0:717:18	0/0:11,2:2:13:0,14,91:82:443:11	1/1:0,24:24:24:265,72,0:945:0:0	0/1:17,30:30:47:135,0,2:1197:697:17	0/0:46,2:2:48:0,128,444:74:1835:46	0/0:24,0:0:24:0,72,283:0:984:24	0/0:47,0:0:47:0,141,507:0:1902:47	0/0:37,0:0:37:0,111,367:0:1500:37	0/0:19,0:0:19:0,57,193:0:762:19	0/0:12,0:0:12:0,36,161:0:471:12	0/1:41,24:24:66:120,0,241:929:1610:41	0/0:5,0:0:5:0,15,41:0:205:5	0/0:6,0:0:6:0,18,90:0:238:6
29382247	46857	29382247_46857	T	C	45722.6	.	AB=0.463295;ABP=50.6734;AC=18;AF=0.0881807;AN=224;AO=2608;CIGAR=1X;DP=140724;DPB=60155;DPRA=0.955434;EPP=21.7442;EPPR=2176.86;GTI=89;LEN=1;MEANALT=1.0073;MQM=13.5947;MQMR=10.9164;NS=2112;NUMALT=1;ODDS=0.0376924;PAIRED=0.859279;PAIREDR=0.884524;PAO=0;PQA=0;PQR=0;PRO=0;PROBE=SNP|RAPIDGENOMICS_3404_38514||SNP|RAPIDGENOMICS_3404_38515||SNP|RAPIDGENOMICS_3404_38516;QA=102684;QR=2213395;RO=55189;RPL=1019;RPP=273.528;RPPR=7777.77;RPR=1589;RUN=1;SAF=1568;SAP=235.131;SAR=1040;SRF=30992;SRP=1819.7;SRR=24197;TYPE=snp;technology.illumina=1	GT:AD:AO:DP:PL:QA:QR:RO	0/0:28,0:0:28:0,84,205:0:1077:28	0/0:41,0:0:41:0,123,405:0:1644:41	0/0:12,0:0:12:0,36,122:0:474:12	0/0:95,0:0:95:0,286,900:0:3821:95	0/1:11,6:6:17:18,0,57:246:424:11	0/0:34,0:0:34:0,102,295:0:1365:34	0/0:12,0:0:12:0,36,171:0:479:12	0/0:14,0:0:14:0,42,107:0:570:14	0/0:33,0:0:33:0,99,288:0:1307:33	0/0:107,0:0:107:0,322,1174:0:4301:107	0/0:4,0:0:4:0,12,30:0:164:4	0/0:53,0:0:53:0,160,530:0:2138:53	0/0:44,0:0:44:0,132,393:0:1764:44	0/0:23,0:0:23:0,69,274:0:924:23	0/0:47,0:0:47:0,141,465:0:1923:47	0/0:94,0:0:94:0,283,899:0:3779:94	0/0:19,0:0:19:0,57,476:0:743:19	0/0:83,0:0:83:0,250,680:0:3346:83	0/0:79,0:0:79:0,238,695:0:3184:79	0/0:45,0:0:45:0,135,482:0:1827:45	0/1:26,35:35:61:183,0,29:1393:1062:26	0/0:45,0:0:45:0,135,420:0:1825:45	0/0:53,0:0:53:0,160,422:0:2148:53	0/0:74,0:0:74:0,223,618:0:2960:74	0/0:24,0:0:24:0,72,259:0:956:24	0/1:41,30:30:71:447,0,650:1168:1608:41	0/0:68,0:0:68:0,205,643:0:2720:68	0/0:108,0:0:108:0,325,962:0:4327:108	0/0:84,0:0:84:0,253,794:0:3356:84	0/0:40,0:0:40:0,120,536:0:1611:40	0/0:42,0:0:42:0,126,369:0:1702:42	0/0:34,0:0:34:0,102,328:0:1365:34	0/0:95,0:0:95:0,286,1003:0:3801:95	0/0:17,0:0:17:0,51,175:0:675:17	0/1:10,8:8:18:15,0,143:328:410:10	0/0:12,0:0:12:0,36,185:0:492:12	0/1:9,8:8:17:5,0,50:310:369:9	0/0:44,0:0:44:0,132,441:0:1734:44	0/0:26,0:0:26:0,78,218:0:1062:26	0/0:72,0:0:72:0,217,669:0:2909:72	0/1:16,23:23:39:91,0,111:882:656:16	0/0:57,0:0:57:0,172,546:0:2292:57	0/1:55,33:33:88:149,0,183:1316:2234:55	0/0:13,0:0:13:0,39,122:0:533:13	0/0:69,0:0:69:0,208,803:0:2774:69	0/0:50,0:0:50:0,151,523:0:2025:50	0/0:47,0:0:47:0,141,461:0:1872:47	0/0:74,0:0:74:0,223,628:0:2956:74	0/0:23,0:0:23:0,69,398:0:911:23	0/0:46,0:0:46:0,138,596:0:1857:46	0/0:6,0:0:6:0,18,96:0:210:6	0/0:47,0:0:47:0,141,417:0:1906:47	0/0:66,0:0:66:0,199,664:0:2640:66	0/0:40,0:0:40:0,120,570:0:1580:40	0/0:49,0:0:49:0,148,398:0:1987:49	0/0:73,0:0:73:0,220,715:0:2925:73	0/0:17,1:1:18:0,44,157:41:647:17	0/0:39,0:0:39:0,117,417:0:1564:39	0/1:13,19:19:32:133,0,53:743:525:13	0/0:18,0:0:18:0,54,160:0:720:18	0/0:38,0:0:38:0,114,357:0:1537:38	0/0:149,0:0:149:0,449,1425:0:6068:149	0/0:49,0:0:49:0,148,432:0:1977:49	0/1:17,19:19:36:60,0,36:720:679:17	0/0:15,0:0:15:0,45,141:0:599:15	0/0:22,0:0:22:0,66,222:0:889:22	0/0:17,0:0:17:0,51,210:0:697:17	0/0:60,0:0:60:0,181,626:0:2410:60	0/0:5,0:0:5:0,15,40:0:205:5	0/0:12,0:0:12:0,36,266:0:469:12	1/1:17,53:53:70:427,29,0:2131:693:17	0/0:31,0:0:31:0,93,256:0:1254:31	0/0:50,0:0:50:0,151,480:0:2041:50	0/0:42,0:0:42:0,126,424:0:1680:42	0/0:4,0:0:4:0,12,30:0:160:4	0/0:24,0:0:24:0,72,212:0:971:24	0/0:30,0:0:30:0,90,294:0:1195:30	0/0:28,0:0:28:0,84,229:0:1134:28	0/0:16,0:0:16:0,48,264:0:644:16	0/0:31,0:0:31:0,93,321:0:1255:31	0/0:106,0:0:106:0,319,910:0:4271:106	0/0:26,0:0:26:0,78,290:0:1062:26	0/0:38,0:0:38:0,114,344:0:1514:38	0/0:49,0:0:49:0,148,486:0:1979:49	0/0:36,0:0:36:0,108,313:0:1436:36	0/0:38,0:0:38:0,114,388:0:1554:38	0/1:1,2:2:3:12,0,1:82:41:1	0/0:107,0:0:107:0,322,972:0:4322:107	0/0:23,0:0:23:0,69,316:0:920:23	0/0:48,0:0:48:0,144,502:0:1919:48	0/0:34,0:0:34:0,102,304:0:1354:34	0/0:44,0:0:44:0,132,449:0:1773:44	0/1:13,19:19:32:76,0,52:770:505:13	0/0:13,0:0:13:0,39,115:0:529:13	0/1:16,25:25:41:160,0,45:973:644:16	0/0:28,0:0:28:0,84,332:0:1136:28	0/0:38,0:0:38:0,114,323:0:1533:38	0/0:40,0:0:40:0,120,352:0:1627:40	0/0:25,0:0:25:0,75,254:0:994:25	0/0:29,0:0:29:0,87,270:0:1173:29	0/0:32,0:0:32:0,96,293:0:1285:32	0/0:11,0:0:11:0,33,102:0:447:11	0/0:20,0:0:20:0,60,227:0:788:20	0/0:17,0:0:17:0,51,181:0:661:17	0/0:40,0:0:40:0,120,356:0:1628:40	0/0:96,0:0:96:0,289,903:0:3862:96	1/1:0,47:47:47:453,141,0:1919:0:0	0/0:14,0:0:14:0,42,128:0:557:14	0/0:21,0:0:21:0,63,186:0:843:21	1/1:0,28:28:28:336,84,0:1089:0:0	0/0:2,0:0:2:0,6,15:0:78:2	0/0:17,0:0:17:0,51,346:0:688:17
29382247	46989	29382247_46989	C	T	31162.7	.	AB=0.484753;ABP=7.51294;AC=16;AF=0.083075;AN=220;AO=1769;CIGAR=1X;DP=89738;DPB=36741;DPRA=1.00139;EPP=95.8411;EPPR=121.3;GTI=135;LEN=1;MEANALT=1.01493;MQM=13.3222;MQMR=11.1879;NS=2112;NUMALT=1;ODDS=0.0232553;PAIRED=0.851894;PAIREDR=0.899953;PAO=0;PQA=0;PQR=0;PRO=0;PROBE=SNP|RAPIDGENOMICS_3404_38514||SNP|RAPIDGENOMICS_3404_38515||SNP|RAPIDGENOMICS_3404_38516;QA=68118;QR=1344302;RO=33754;RPL=1176;RPP=420.229;RPPR=17687.7;RPR=593;RUN=1;SAF=459;SAP=891.977;SAR=1310;SRF=9126;SRP=15462.8;SRR=24628;TYPE=snp;technology.illumina=1	GT:AD:AO:DP:PL:QA:QR:RO	0/0:31,0:0:31:0,93,302:0:1227:31	0/0:24,0:0:24:0,72,316:0:932:24	0/0:9,0:0:9:0,27,81:0:351:9	0/0:57,0:0:57:0,172,503:0:2294:57	0/1:6,2:2:8:22,0,52:63:238:6	0/0:55,0:0:55:0,166,497:0:2207:55	0/0:4,0:0:4:0,12,100:0:160:4	0/0:13,0:0:13:0,39,123:0:525:13	0/0:22,0:0:22:0,66,236:0:872:22	0/0:68,0:0:68:0,205,583:0:2750:68	./.:.:.:.:.:.:.:.	0/0:29,0:0:29:0,87,385:0:1155:29	0/0:35,0:0:35:0,105,348:0:1376:35	0/0:13,0:0:13:0,39,106:0:529:13	0/0:27,0:0:27:0,81,297:0:1054:27	0/0:71,0:0:71:0,214,751:0:2877:71	0/0:13,0:0:13:0,39,322:0:493:13	0/0:40,0:0:40:0,120,363:0:1544:40	0/0:13,0:0:13:0,39,177:0:529:13	0/0:21,0:0:21:0,63,194:0:839:21	1/1:5,33:33:38:284,55,0:1318:205:5	0/0:18,0:0:18:0,54,249:0:717:18	0/0:15,0:0:15:0,45,149:0:615:15	0/0:57,0:0:57:0,172,549:0:2256:57	0/0:14,0:0:14:0,42,128:0:557:14	0/1:22,22:22:44:395,0,159:850:872:22	0/0:36,0:0:36:0,108,357:0:1476:36	0/0:55,0:0:55:0,166,481:0:2234:55	0/0:69,0:0:69:0,208,621:0:2727:69	0/0:14,0:0:14:0,42,131:0:566:14	0/0:8,0:0:8:0,24,57:0:320:8	0/0:21,0:0:21:0,63,261:0:853:21	0/0:60,0:0:60:0,181,646:0:2415:60	0/0:6,0:0:6:0,18,92:0:228:6	0/0:5,0:0:5:0,15,37:0:205:5	0/0:10,0:0:10:0,30,215:0:384:10	0/0:14,0:0:14:0,42,124:0:547:14	0/0:49,0:0:49:0,148,528:0:1936:49	0/0:23,0:0:23:0,69,260:0:913:23	0/0:61,0:0:61:0,184,605:0:2414:61	1/1:8,27:27:35:220,33,0:1020:319:8	0/0:34,0:0:34:0,102,364:0:1356:34	0/1:6,14:14:20:125,0,15:551:237:6	0/0:6,0:0:6:0,18,46:0:242:6	0/0:51,0:0:51:0,154,529:0:2044:51	0/0:16,0:0:16:0,48,148:0:639:16	0/0:34,0:0:34:0,102,310:0:1378:34	0/0:51,0:0:51:0,154,423:0:2000:51	0/0:19,0:0:19:0,57,483:0:712:19	0/0:21,0:0:21:0,63,406:0:848:21	0/0:6,0:0:6:0,18,114:0:242:6	0/0:35,0:0:35:0,105,305:0:1400:35	0/0:26,0:0:26:0,78,211:0:1062:26	0/0:16,0:0:16:0,48,136:0:584:16	0/0:25,0:0:25:0,75,285:0:1017:25	0/0:27,0:0:27:0,81,364:0:1081:27	0/0:19,1:1:20:0,53,243:37:762:19	0/0:27,0:0:27:0,81,336:0:1064:27	0/1:9,10:10:19:28,0,107:394:361:9	0/0:10,0:0:10:0,30,77:0:398:10	0/0:39,0:0:39:0,117,334:0:1543:39	0/0:61,0:0:61:0,184,538:0:2463:61	0/0:56,0:0:56:0,169,508:0:2233:56	0/1:21,16:16:37:20,0,105:652:838:21	0/0:14,0:0:14:0,42,165:0:557:14	0/0:28,0:0:28:0,84,260:0:1118:28	0/0:17,0:0:17:0,51,140:0:697:17	0/0:35,0:0:35:0,105,317:0:1401:35	./.:.:.:.:.:.:.:.	0/0:11,0:0:11:0,33,229:0:419:11	0/1:14,20:20:34:204,0,31:756:565:14	0/0:15,0:0:15:0,45,159:0:580:15	0/0:25,0:0:25:0,75,207:0:1004:25	0/0:25,0:0:25:0,75,264:0:990:25	0/0:1,0:0:1:0,3,7:0:41:1	0/0:21,0:0:21:0,63,193:0:839:21	0/0:39,0:0:39:0,117,350:0:1567:39	0/0:13,0:0:13:0,39,99:0:514:13	0/0:11,0:0:11:0,33,194:0:425:11	0/0:45,0:0:45:0,135,438:0:1751:45	0/0:48,0:0:48:0,144,452:0:1900:48	0/0:16,0:0:16:0,48,184:0:656:16	0/0:24,0:0:24:0,72,329:0:976:24	0/0:31,0:0:31:0,93,351:0:1236:31	0/0:22,0:0:22:0,66,236:0:880:22	0/0:56,0:0:56:0,169,462:0:2221:56	0/1:3,2:2:5:6,0,18:59:104:3	0/0:41,0:0:41:0,123,353:0:1631:41	0/0:27,0:0:27:0,81,426:0:1095:27	0/0:15,0:0:15:0,45,143:0:584:15	0/0:22,0:0:22:0,66,216:0:889:22	0/0:43,0:0:43:0,129,492:0:1747:43	0/0:15,6:6:21:0,19,88:246:603:15	0/0:2,0:0:2:0,6,15:0:82:2	0/1:20,23:23:43:99,0,76:908:816:20	0/0:12,0:0:12:0,36,143:0:459:12	0/0:32,0:0:32:0,96,337:0:1291:32	0/0:27,0:0:27:0,81,284:0:1031:27	0/0:27,0:0:27:0,81,291:0:1073:27	0/0:15,0:0:15:0,45,141:0:592:15	0/0:12,0:0:12:0,36,100:0:465:12	0/0:3,0:0:3:0,9,21:0:114:3	0/0:27,0:0:27:0,81,252:0:1091:27	0/0:17,0:0:17:0,51,158:0:679:17	0/0:36,0:0:36:0,108,351:0:1446:36	0/0:61,0:0:61:0,184,574:0:2455:61	1/1:0,15:15:15:126,45,0:548:0:0	0/0:11,0:0:11:0,33,105:0:451:11	0/0:9,0:0:9:0,27,77:0:365:9	1/1:0,14:14:14:156,42,0:566:0:0	0/0:2,0:0:2:0,6,40:0:82:2	0/0:13,0:0:13:0,39,334:0:533:13
29382247	47643	29382247_47643	T	G	67066.9	.	AB=0.42546;ABP=373.027;AC=18;AF=0.0779703;AN=222;AO=4141;CIGAR=1X;DP=272904;DPB=112194;DPRA=0.851837;EPP=143.172;EPPR=2382.2;GTI=72;LEN=1;MEANALT=1.0102;MQM=13.5491;MQMR=11.0445;NS=2112;NUMALT=1;ODDS=0.0318211;PAIRED=0.867906;PAIREDR=0.886239;PAO=0;PQA=0;PQR=0;PRO=0;PROBE=SNP|RAPIDGENOMICS_3404_38514||SNP|RAPIDGENOMICS_3404_38515||SNP|RAPIDGENOMICS_3404_38516;QA=163738;QR=4234394;RO=104983;RPL=1816;RPP=138.868;RPPR=1472.57;RPR=2325;RUN=1;SAF=2072;SAP=3.01502;SAR=2069;SRF=54764;SRP=430.281;SRR=50219;TYPE=snp;technology.illumina=1	GT:AD:AO:DP:PL:QA:QR:RO	0/0:54,0:0:54:0,163,486:0:2177:54	0/0:35,0:0:38:0,105,552:0:1427:35	0/0:20,0:0:20:0,60,212:0:788:20	0/0:156,0:0:156:0,470,1437:0:6306:156	0/1:18,16:16:34:100,0,161:630:721:18	0/0:119,0:0:119:0,358,1089:0:4803:119	0/0:18,0:0:18:0,54,497:0:729:18	./.:.:.:.:.:.:.:.	0/0:95,1:1:96:0,278,1018:41:3827:95	0/0:103,0:0:103:0,310,954:0:4181:103	0/0:23,0:0:23:0,69,245:0:888:23	0/0:135,0:0:135:0,406,1362:0:5462:135	0/0:106,0:0:106:0,319,1027:0:4313:106	0/0:63,0:0:63:0,190,582:0:2571:63	0/0:114,0:0:114:0,343,1039:0:4615:114	0/0:198,0:0:198:0,596,1986:0:7946:198	0/0:39,0:0:39:0,117,754:0:1555:39	0/0:110,0:0:110:0,331,1044:0:4422:110	0/0:98,0:0:98:0,295,842:0:3953:98	0/0:70,0:0:70:0,211,674:0:2831:70	0/1:76,60:60:136:224,0,344:2409:3068:76	0/0:110,0:0:110:0,331,1202:0:4455:110	0/0:44,0:0:44:0,132,383:0:1804:44	0/0:181,0:0:181:0,545,1665:0:7318:181	0/0:58,0:0:58:0,175,628:0:2329:58	0/1:36,28:28:64:427,0,383:1083:1422:36	0/0:103,0:0:103:0,310,982:0:4182:103	0/0:124,0:0:124:0,373,1089:0:5051:124	0/0:224,0:0:224:0,674,2076:0:9101:224	0/0:49,0:0:49:0,148,441:0:1996:49	0/0:62,0:0:62:0,187,555:0:2486:62	0/0:69,0:0:69:0,208,642:0:2781:69	0/0:254,0:0:254:0,765,2435:0:10258:254	0/0:36,0:0:36:0,108,370:0:1437:36	0/1:16,9:9:25:22,0,77:352:648:16	0/0:29,0:0:29:0,87,595:0:1181:29	0/1:31,14:14:45:64,0,213:559:1222:31	0/0:108,0:0:108:0,325,1088:0:4371:108	0/0:52,0:0:52:0,157,461:0:2088:52	0/0:150,0:0:150:0,452,1323:0:6069:150	0/1:48,34:34:82:116,0,198:1347:1947:48	0/0:102,0:0:102:0,307,908:0:4139:102	0/1:50,71:71:121:328,0,109:2833:2038:50	0/0:39,0:0:39:0,117,457:0:1564:39	0/0:99,0:0:99:0,298,1045:0:4017:99	0/0:51,0:0:51:0,154,669:0:2033:51	0/0:102,0:0:102:0,307,1110:0:4165:102	0/0:107,0:0:107:0,322,1116:0:4349:107	0/0:38,0:0:38:0,114,865:0:1485:38	0/0:59,0:0:59:0,178,563:0:2359:59	0/0:9,0:0:9:0,27,74:0:369:9	0/0:65,0:0:65:0,196,595:0:2592:65	0/0:131,0:0:131:0,394,1278:0:5295:131	0/0:59,0:0:59:0,178,735:0:2366:59	0/0:132,0:0:132:0,397,1265:0:5321:132	0/0:124,0:0:124:0,373,1252:0:4983:124	0/1:25,41:41:66:256,0,180:1604:1008:25	0/0:45,0:0:45:0,135,465:0:1777:45	1/1:16,34:34:50:206,20,0:1364:637:16	0/0:43,0:0:43:0,129,517:0:1733:43	0/0:108,0:0:108:0,325,1035:0:4343:108	0/0:248,0:0:248:0,747,2273:0:10070:248	0/0:188,0:0:188:0,566,1880:0:7591:188	0/0:38,22:22:60:0,1,223:873:1508:38	0/0:48,0:0:48:0,144,434:0:1923:48	0/0:65,0:0:65:0,196,702:0:2621:65	0/0:53,0:0:53:0,160,604:0:2134:53	0/0:78,0:0:78:0,235,688:0:3160:78	0/0:5,0:0:5:0,15,37:0:201:5	0/0:30,0:0:30:0,90,690:0:1210:30	0/1:57,50:50:107:337,0,200:2026:2307:57	0/0:62,0:0:62:0,187,593:0:2515:62	0/0:215,0:0:215:0,647,2052:0:8698:215	0/0:110,0:0:110:0,331,1120:0:4376:110	0/0:8,0:0:8:0,24,69:0:300:8	0/0:65,0:0:65:0,196,650:0:2636:65	0/0:47,0:0:47:0,141,481:0:1897:47	0/0:27,0:0:27:0,81,302:0:1099:27	0/0:39,0:0:39:0,117,606:0:1591:39	0/0:70,0:0:70:0,211,747:0:2824:70	0/0:256,0:0:256:0,771,2330:0:10363:256	0/0:30,0:0:30:0,90,310:0:1213:30	0/0:63,0:0:63:0,190,589:0:2567:63	0/0:124,0:0:124:0,373,1221:0:4991:124	0/0:82,0:0:82:0,247,760:0:3320:82	0/0:186,0:0:186:0,560,1642:0:7497:186	0/1:34,11:11:45:15,0,246:447:1359:34	0/0:174,0:0:174:0,524,1671:0:7015:174	0/0:41,0:0:41:0,123,590:0:1651:41	0/0:130,0:0:130:0,391,1544:0:5277:130	0/0:77,0:0:77:0,232,785:0:3100:77	0/0:48,1:1:49:0,139,446:22:1955:48	0/1:43,19:19:62:38,0,169:768:1755:43	0/0:22,0:0:22:0,66,278:0:883:22	0/1:62,45:45:107:154,0,237:1781:2490:62	0/0:51,0:0:51:0,154,493:0:2039:51	0/0:88,0:0:88:0,265,834:0:3536:88	0/0:20,0:0:20:0,60,247:0:811:20	0/0:52,0:0:52:0,157,488:0:2120:52	0/0:28,0:0:28:0,84,309:0:1132:28	0/0:61,0:0:61:0,184,730:0:2450:61	0/0:52,0:0:52:0,157,431:0:2078:52	0/0:52,0:0:52:0,157,506:0:2116:52	0/0:78,0:0:78:0,235,755:0:3134:78	0/0:62,0:0:62:0,187,633:0:2518:62	0/0:131,0:0:131:0,394,1189:0:5318:131	1/1:0,45:45:45:484,135,0:1794:0:0	0/0:80,0:0:80:0,241,691:0:3211:80	0/0:73,0:0:73:0,220,588:0:2918:73	1/1:3,130:130:133:1308,378,0:5147:119:3	0/0:8,0:0:8:0,24,129:0:328:8	0/0:43,0:0:43:0,129,843:0:1736:43
29382247	47659	29382247_47659	C	G	64971.8	.	AB=0.42571;ABP=376.304;AC=18;AF=0.0773515;AN=222;AO=4183;CIGAR=1X;DP=278290;DPB=114669;DPRA=0.838217;EPP=160.615;EPPR=1469.21;GTI=61;LEN=1;MEANALT=1.01413;MQM=13.4286;MQMR=11.0327;NS=2112;NUMALT=1;ODDS=0.0352865;PAIRED=0.86995;PAIREDR=0.885282;PAO=0;PQA=0;PQR=0;PRO=0;PROBE=SNP|RAPIDGENOMICS_3404_38514||SNP|RAPIDGENOMICS_3404_38515||SNP|RAPIDGENOMICS_3404_38516;QA=164987;QR=4293563;RO=107533;RPL=2114;RPP=4.06151;RPPR=249.957;RPR=2069;RUN=1;SAF=1888;SAP=89.0017;SAR=2295;SRF=52277;SRP=182.217;SRR=55256;TYPE=snp;technology.illumina=1	GT:AD:AO:DP:PL:QA:QR:RO	0/0:46,0:0:46:0,138,399:0:1824:46	0/0:39,0:0:39:0,117,573:0:1519:39	0/0:23,0:0:23:0,69,247:0:889:23	0/0:149,0:0:149:0,449,1380:0:5927:149	0/1:18,16:16:34:92,0,160:624:720:18	0/0:127,0:0:127:0,382,1153:0:5015:127	0/0:17,0:0:17:0,51,447:0:665:17	./.:.:.:.:.:.:.:.	0/0:91,1:1:92:0,266,993:41:3635:91	0/0:109,0:0:109:0,328,1011:0:4339:109	0/0:26,0:0:26:0,78,276:0:1027:26	0/0:134,0:0:134:0,403,1329:0:5284:134	0/0:113,0:0:113:0,340,1119:0:4478:113	0/0:64,0:0:64:0,193,591:0:2571:64	0/0:120,0:0:120:0,361,1075:0:4751:120	0/0:194,1:1:195:0,578,1940:22:7753:194	0/0:37,0:0:37:0,111,659:0:1449:37	0/0:113,0:0:114:0,340,1067:0:4434:113	0/0:103,0:0:103:0,310,892:0:4144:103	0/0:76,0:0:76:0,229,768:0:3079:76	0/1:74,63:63:137:250,0,323:2492:2987:74	0/0:107,0:0:107:0,322,1140:0:4263:107	0/0:43,0:0:43:0,129,418:0:1729:43	0/0:187,0:0:187:0,563,1716:0:7451:187	0/0:49,0:0:49:0,148,494:0:1944:49	0/1:36,30:30:66:474,0,385:1188:1395:36	0/0:108,0:0:108:0,325,1074:0:4306:108	0/0:126,0:0:126:0,379,1116:0:5116:126	0/0:222,1:1:223:0,662,2054:22:8899:222	0/0:53,0:0:53:0,160,472:0:2088:53	0/0:62,0:0:62:0,187,541:0:2470:62	0/0:74,0:0:74:0,223,681:0:2959:74	0/0:256,0:0:256:0,771,2436:0:10221:256	0/0:35,0:0:35:0,105,350:0:1377:35	0/1:12,7:7:19:21,0,40:283:484:12	0/0:29,0:0:29:0,87,601:0:1153:29	0/1:31,17:17:48:83,0,203:666:1240:31	0/0:101,0:0:101:0,304,997:0:4060:101	0/0:43,0:0:43:0,129,381:0:1726:43	0/0:149,0:0:149:0,449,1333:0:5918:149	0/1:46,28:28:74:61,0,207:1090:1837:46	0/0:90,0:0:90:0,271,808:0:3605:90	0/1:48,73:73:121:354,0,94:2900:1933:48	0/0:34,0:0:34:0,102,370:0:1340:34	0/0:103,0:0:103:0,310,1067:0:4055:103	0/0:52,0:0:52:0,157,665:0:2048:52	0/0:96,0:0:96:0,289,1039:0:3834:96	0/0:118,0:0:118:0,355,1257:0:4692:118	0/0:40,0:0:40:0,120,908:0:1496:40	0/0:60,0:0:60:0,181,572:0:2370:60	0/0:9,0:0:9:0,27,75:0:369:9	0/0:61,0:0:61:0,184,562:0:2400:61	0/0:135,0:0:135:0,406,1315:0:5405:135	0/0:54,0:0:54:0,163,683:0:2075:54	0/0:143,0:0:143:0,430,1414:0:5699:143	0/0:133,0:0:133:0,400,1311:0:5296:133	0/1:24,39:39:63:245,0,186:1551:938:24	0/0:46,0:0:46:0,138,476:0:1807:46	1/1:17,31:31:48:164,7,0:1249:676:17	0/0:45,0:0:45:0,135,526:0:1815:45	0/0:102,0:0:102:0,307,959:0:4087:102	0/0:259,0:0:259:0,780,2352:0:10371:259	0/0:192,0:0:192:0,578,1943:0:7612:192	0/0:43,22:22:65:0,16,299:881:1698:43	0/0:50,0:0:50:0,151,449:0:2006:50	0/0:63,0:0:63:0,190,679:0:2486:63	0/0:47,0:0:47:0,141,515:0:1878:47	0/0:76,0:0:76:0,229,669:0:3045:76	0/0:5,0:0:5:0,15,37:0:201:5	0/0:29,0:0:29:0,87,630:0:1156:29	0/1:56,54:54:110:370,0,196:2171:2263:56	0/0:68,1:1:69:0,198,631:41:2728:68	0/0:220,0:0:220:0,662,2098:0:8781:220	0/0:106,0:0:106:0,319,1143:0:4104:106	0/0:5,0:0:5:0,15,42:0:205:5	0/0:62,0:0:62:0,187,613:0:2468:62	0/0:42,0:0:42:0,126,415:0:1647:42	0/0:27,0:0:27:0,81,301:0:1082:27	0/0:43,0:0:43:0,129,657:0:1706:43	0/0:79,0:0:79:0,238,816:0:3117:79	0/0:259,0:0:259:0,780,2320:0:10328:259	0/0:36,0:0:36:0,108,353:0:1436:36	0/0:62,0:0:62:0,187,623:0:2485:62	0/0:123,0:0:123:0,370,1254:0:4890:123	0/0:82,0:0:82:0,247,749:0:3266:82	0/0:182,0:0:182:0,548,1599:0:7299:182	0/1:30,10:10:40:20,0,229:410:1216:30	0/0:182,0:0:182:0,548,1754:0:7241:182	0/0:36,0:0:36:0,108,494:0:1443:36	0/0:133,0:0:133:0,400,1576:0:5334:133	0/0:81,0:0:81:0,244,815:0:3210:81	0/0:46,0:0:46:0,138,422:0:1878:46	0/1:47,19:19:66:26,0,217:771:1881:47	0/0:22,0:0:22:0,66,256:0:880:22	0/1:56,41:41:97:153,0,242:1654:2133:56	0/0:55,0:0:55:0,166,542:0:2196:55	0/0:80,0:0:80:0,241,763:0:3165:80	0/0:21,0:0:21:0,63,243:0:838:21	0/0:49,0:0:49:0,148,456:0:1965:49	0/0:25,0:0:25:0,75,260:0:982:25	0/0:61,0:0:61:0,184,695:0:2403:61	0/0:55,0:0:55:0,166,451:0:2178:55	0/0:47,0:0:47:0,141,445:0:1883:47	0/0:77,0:0:77:0,232,736:0:2988:77	0/0:72,0:0:72:0,217,757:0:2825:72	0/0:139,0:0:139:0,418,1258:0:5565:139	1/1:0,46:46:46:486,138,0:1816:0:0	0/0:82,0:0:82:0,247,705:0:3279:82	0/0:78,0:0:78:0,235,655:0:3113:78	1/1:3,110:110:113:1126,318,0:4390:104:3	0/0:8,0:0:8:0,24,129:0:315:8	0/0:46,0:0:46:0,138,861:0:1783:46
29382247	111286	29382247_111286	G	A	97175.2	.	AB=0.485384;ABP=25.3533;AC=31;AF=0.182972;AN=222;AO=8164;CIGAR=1X;DP=184823;DPB=74765;DPRA=0.999185;EPP=1075.46;EPPR=3029.54;GTI=93;LEN=1;MEANALT=1.00521;MQM=12.4846;MQMR=11.2201;NS=2112;NUMALT=1;ODDS=0.00709879;PAIRED=0.878246;PAIREDR=0.890357;PAO=0;PQA=0;PQR=0;PRO=0;PROBE=SNP|RAPIDGENOMICS_3404_38517;QA=322806;QR=2406288;RO=60332;RPL=2790;RPP=1778.98;RPPR=18010.8;RPR=5374;RUN=1;SAF=4986;SAP=872.467;SAR=3178;SRF=37119;SRP=6963.04;SRR=23213;TYPE=snp;technology.illumina=1	GT:AD:AO:DP:PL:QA:QR:RO	0/0:45,0:0:45:0,135,504:0:1792:45	0/0:38,0:0:38:0,114,351:0:1514:38	0/1:11,7:7:18:1,0,60:287:438:11	0/1:28,39:39:67:185,0,43:1538:1120:28	1/1:3,8:8:11:64,7,0:328:119:3	0/0:93,0:0:93:0,280,1016:0:3717:93	0/0:12,0:0:12:0,36,196:0:456:12	0/0:13,0:0:13:0,39,147:0:525:13	0/0:49,0:0:49:0,148,434:0:1961:49	0/0:95,0:0:95:0,286,936:0:3791:95	0/0:15,0:0:15:0,45,142:0:597:15	0/0:74,0:0:74:0,223,686:0:2958:74	0/0:55,0:0:55:0,166,455:0:2210:55	0/0:13,0:0:13:0,39,116:0:533:13	0/1:26,45:45:71:238,0,23:1806:1009:26	0/0:122,0:0:123:0,367,1261:0:4827:122	0/1:10,17:17:27:132,0,95:647:406:10	0/0:60,0:0:60:0,181,643:0:2431:60	0/0:103,0:0:103:0,310,1317:0:4129:103	0/0:68,0:0:68:0,205,651:0:2737:68	0/1:42,22:22:64:19,0,164:871:1697:42	0/0:56,0:0:56:0,169,570:0:2234:56	0/0:17,0:0:17:0,51,196:0:666:17	0/1:45,59:59:104:235,0,119:2365:1793:45	0/0:25,0:0:25:0,75,247:0:965:25	0/1:19,40:40:59:736,0,256:1570:761:19	0/0:93,0:0:93:0,280,869:0:3754:93	0/0:129,5:5:134:0,321,1343:205:5142:129	0/0:120,0:0:120:0,361,1255:0:4830:120	0/0:64,0:0:64:0,193,563:0:2541:64	0/0:26,0:0:27:0,78,225:0:1057:26	0/0:67,0:0:67:0,202,604:0:2704:67	0/0:117,0:0:117:0,352,1201:0:4572:117	0/0:29,0:0:29:0,87,251:0:1153:29	0/1:6,15:15:21:173,0,29:615:238:6	0/0:27,0:0:27:0,81,379:0:1082:27	0/1:47,22:22:69:1,0,373:893:1889:47	0/0:54,0:0:54:0,163,572:0:2180:54	0/0:40,0:0:40:0,120,446:0:1628:40	0/0:96,0:0:96:0,289,921:0:3830:96	1/1:12,31:31:43:176,33,0:1249:466:12	0/0:82,0:0:82:0,247,745:0:3264:82	0/1:47,48:48:95:190,0,180:1906:1876:47	0/0:8,0:0:8:0,24,86:0:324:8	0/0:46,0:0:46:0,138,409:0:1831:46	0/0:31,0:0:31:0,93,346:0:1215:31	0/0:46,0:0:46:0,138,460:0:1852:46	0/0:96,0:0:96:0,289,994:0:3884:96	0/0:40,0:0:40:0,120,843:0:1554:40	0/0:62,0:0:62:0,187,656:0:2459:62	./.:.:.:.:.:.:.:.	0/0:61,0:0:61:0,184,696:0:2338:61	0/0:54,26:26:80:0,10,321:1024:2137:54	0/0:49,0:0:49:0,148,636:0:1928:49	0/0:80,0:0:80:0,241,737:0:3240:80	0/0:89,0:0:89:0,268,1088:0:3537:89	0/0:34,14:14:48:0,16,192:553:1374:34	0/0:49,0:0:49:0,148,496:0:1957:49	0/1:20,30:30:50:74,0,30:1197:798:20	0/0:26,0:0:26:0,78,277:0:1045:26	0/1:23,19:19:42:59,0,199:779:934:23	0/0:185,0:0:185:0,557,1717:0:7320:185	0/1:49,30:30:79:43,0,283:1218:1938:49	0/1:47,30:30:77:30,0,297:1169:1862:47	0/0:34,0:0:34:0,102,282:0:1356:34	0/0:41,0:0:41:0,123,379:0:1608:41	0/0:48,0:0:48:0,144,429:0:1910:48	0/0:17,2:2:19:0,40,181:82:689:17	0/0:11,0:0:11:0,33,114:0:438:11	0/1:9,13:13:22:196,0,89:533:365:9	0/1:28,21:21:49:73,0,127:853:1112:28	0/0:45,0:0:45:0,135,405:0:1752:45	0/0:92,0:0:92:0,277,848:0:3679:92	0/0:43,17:17:60:0,32,295:657:1740:43	0/0:6,0:0:6:0,18,58:0:246:6	0/0:38,0:0:38:0,114,399:0:1519:38	0/0:18,0:0:18:0,54,207:0:711:18	0/0:25,0:0:25:0,75,281:0:965:25	0/1:15,17:17:32:144,0,122:689:607:15	0/0:70,0:0:70:0,211,787:0:2794:70	0/0:105,0:0:105:0,316,1016:0:4151:105	0/0:50,0:0:50:0,151,409:0:2026:50	0/0:59,0:0:59:0,178,491:0:2372:59	0/0:55,0:0:55:0,166,599:0:2207:55	0/0:44,0:0:44:0,132,370:0:1757:44	0/0:113,0:0:113:0,340,1135:0:4536:113	0/1:4,3:3:7:26,0,12:119:160:4	0/0:67,31:31:98:0,5,316:1235:2683:67	0/0:23,0:0:23:0,69,294:0:912:23	0/0:65,0:0:65:0,196,555:0:2594:65	0/1:24,23:23:47:81,0,114:921:984:24	0/1:7,19:19:26:113,0,2:752:287:7	0/1:27,11:11:38:41,0,111:443:1103:27	0/0:17,0:0:17:0,51,251:0:685:17	1/1:7,42:42:49:434,42,0:1673:254:7	0/0:22,0:0:22:0,66,243:0:889:22	0/0:55,0:0:55:0,166,531:0:2167:55	0/0:17,0:0:17:0,51,164:0:693:17	0/0:17,0:0:17:0,51,195:0:685:17	0/0:30,0:0:30:0,90,428:0:1147:30	0/0:7,0:0:7:0,21,60:0:287:7	0/0:33,0:0:33:0,99,324:0:1299:33	0/0:42,0:0:42:0,126,407:0:1678:42	0/0:52,0:0:52:0,157,514:0:2106:52	0/0:16,0:0:16:0,48,188:0:635:16	0/0:78,0:0:78:0,235,744:0:3122:78	1/1:1,48:48:49:552,139,0:1939:41:1	0/0:24,0:0:24:0,72,201:0:957:24	0/0:27,0:0:27:0,81,340:0:1086:27	1/1:0,40:40:40:345,120,0:1628:0:0	0/0:13,0:0:13:0,39,106:0:533:13	0/0:29,0:0:29:0,87,554:0:1113:29
29382247	111318	29382247_111318	G	A	70382.3	.	AB=0.489242;ABP=9.45768;AC=17;AF=0.0876161;AN=224;AO=4294;CIGAR=1X;DP=215220;DPB=90215;DPRA=0.966992;EPP=207.564;EPPR=1108.43;GTI=47;LEN=1;MEANALT=1.01724;MQM=12.7233;MQMR=11.1742;NS=2112;NUMALT=1;ODDS=0.0429631;PAIRED=0.87564;PAIREDR=0.884824;PAO=0;PQA=0;PQR=0;PRO=0;PROBE=SNP|RAPIDGENOMICS_3404_38517;QA=169304;QR=3289118;RO=83021;RPL=1847;RPP=185.062;RPPR=7267.03;RPR=2447;RUN=1;SAF=2308;SAP=55.4432;SAR=1986;SRF=46324;SRP=2427.1;SRR=36697;TYPE=snp;technology.illumina=1	GT:AD:AO:DP:PL:QA:QR:RO	0/0:58,0:0:58:0,175,653:0:2299:58	0/0:50,0:0:50:0,151,443:0:2012:50	0/0:19,0:0:19:0,57,172:0:765:19	0/0:120,0:0:120:0,361,1131:0:4677:120	0/1:5,12:12:17:90,0,53:488:205:5	0/0:123,0:0:123:0,370,1277:0:4874:123	0/0:12,0:0:12:0,36,233:0:437:12	0/0:8,0:0:8:0,24,84:0:300:8	0/0:57,0:0:57:0,172,491:0:2246:57	0/0:111,0:0:113:0,334,1077:0:4452:111	0/0:22,0:0:22:0,66,212:0:872:22	0/0:75,0:0:75:0,226,628:0:3026:75	0/0:61,0:0:61:0,184,531:0:2426:61	0/0:18,0:0:18:0,54,156:0:697:18	0/0:92,0:0:94:0,277,970:0:3677:92	0/0:160,0:0:160:0,482,1639:0:6387:160	0/0:31,0:0:31:0,93,447:0:1185:31	0/0:75,0:0:75:0,226,756:0:2978:75	0/0:109,0:0:109:0,328,1402:0:4358:109	0/0:95,0:0:95:0,286,908:0:3747:95	0/0:50,20:20:70:0,16,238:797:1993:50	0/0:83,0:0:83:0,250,847:0:3341:83	0/0:20,0:0:20:0,60,235:0:780:20	0/0:171,0:0:171:0,515,1520:0:6813:171	0/0:40,0:0:40:0,120,403:0:1477:40	0/1:25,44:44:69:829,0,352:1681:936:25	0/0:99,0:0:99:0,298,939:0:3966:99	0/0:124,5:5:130:0,307,1369:205:4924:124	0/0:142,0:0:142:0,427,1419:0:5679:142	0/0:73,0:0:73:0,220,664:0:2955:73	0/0:30,0:0:30:0,90,302:0:1190:30	0/0:93,0:0:93:0,280,908:0:3745:93	0/0:132,0:0:132:0,397,1389:0:5218:132	0/0:29,0:0:29:0,87,252:0:1181:29	0/1:13,16:16:29:156,0,59:656:479:13	0/0:39,0:0:39:0,117,615:0:1551:39	0/1:55,33:33:88:69,0,426:1317:2219:55	0/0:58,0:0:58:0,175,601:0:2332:58	0/0:44,0:0:44:0,132,486:0:1729:44	0/0:111,0:0:111:0,334,995:0:4425:111	1/1:21,44:44:65:212,32,0:1788:810:21	0/0:112,0:0:112:0,337,1037:0:4462:112	0/1:48,59:59:107:280,0,154:2378:1916:48	0/0:12,0:0:12:0,36,225:0:488:12	0/0:61,0:0:61:0,184,530:0:2401:61	0/0:24,0:0:24:0,72,247:0:953:24	0/0:63,0:0:63:0,190,653:0:2504:63	0/0:109,0:0:109:0,328,1087:0:4391:109	0/0:50,0:0:50:0,151,1068:0:1928:50	0/0:70,0:0:70:0,211,733:0:2784:70	0/0:3,0:0:3:0,9,25:0:114:3	0/0:69,1:1:70:0,201,773:37:2752:69	0/0:105,0:0:105:0,316,1005:0:4065:105	0/0:56,0:0:56:0,169,713:0:2212:56	0/0:93,0:0:93:0,280,895:0:3705:93	0/0:110,0:0:110:0,331,1277:0:4377:110	0/0:53,22:22:75:0,24,333:866:2111:53	0/0:51,0:0:51:0,154,512:0:1987:51	0/1:22,30:30:52:71,0,56:1194:874:22	0/0:41,0:0:41:0,123,426:0:1606:41	0/0:54,0:0:54:0,163,633:0:2126:54	0/0:205,0:0:205:0,617,1876:0:8197:205	0/0:78,0:0:78:0,235,774:0:3054:78	0/1:42,32:32:74:88,0,246:1256:1680:42	0/0:38,0:0:38:0,114,332:0:1526:38	0/0:35,0:0:37:0,105,328:0:1401:35	0/0:58,0:0:58:0,175,583:0:2313:58	0/0:36,0:0:36:0,108,382:0:1433:36	0/0:12,0:0:12:0,36,139:0:475:12	0/0:22,0:0:22:0,66,441:0:881:22	0/1:44,35:35:79:90,0,184:1404:1710:44	0/0:50,0:0:53:0,151,480:0:2026:50	0/0:118,0:0:118:0,355,1059:0:4747:118	0/0:70,0:0:70:0,211,667:0:2813:70	0/0:11,0:0:11:0,33,91:0:443:11	0/0:42,0:0:42:0,126,437:0:1687:42	0/0:35,0:0:35:0,105,364:0:1378:35	0/0:31,0:0:31:0,93,366:0:1237:31	0/0:48,0:0:48:0,144,681:0:1898:48	0/0:77,0:0:77:0,232,915:0:3061:77	0/0:137,0:0:137:0,412,1220:0:5450:137	0/0:66,0:0:66:0,199,548:0:2629:66	0/0:65,0:0:65:0,196,536:0:2544:65	0/0:73,0:0:73:0,220,716:0:2902:73	0/0:77,0:0:77:0,232,665:0:3081:77	0/0:181,0:0:181:0,545,1822:0:7226:181	0/1:7,5:5:12:24,0,22:197:260:7	0/0:125,0:0:125:0,376,1200:0:4962:125	0/0:28,0:0:28:0,84,333:0:1113:28	0/0:65,0:0:65:0,196,582:0:2608:65	0/0:53,0:0:53:0,160,526:0:2053:53	0/0:24,0:0:24:0,72,223:0:963:24	0/1:36,18:18:54:56,0,138:730:1454:36	0/0:16,0:0:16:0,48,241:0:648:16	0/1:10,31:31:41:262,0,9:1228:406:10	0/0:32,0:0:32:0,96,344:0:1299:32	0/0:74,0:0:74:0,223,679:0:2911:74	0/0:25,0:0:25:0,75,262:0:1004:25	0/0:35,0:0:35:0,105,374:0:1340:35	0/0:24,0:0:24:0,72,293:0:976:24	0/0:9,0:0:9:0,27,78:0:351:9	0/0:38,0:0:38:0,114,372:0:1476:38	0/0:46,0:0:46:0,138,486:0:1844:46	0/0:57,0:0:57:0,172,527:0:2247:57	0/0:25,0:0:25:0,75,252:0:976:25	0/0:96,0:0:96:0,289,904:0:3848:96	1/1:1,50:50:51:514,145,0:1992:41:1	0/0:33,0:0:33:0,99,269:0:1332:33	0/0:48,0:0:48:0,144,559:0:1913:48	1/1:0,46:46:46:398,138,0:1833:0:0	0/0:12,0:0:12:0,36,99:0:475:12	0/0:32,0:0:32:0,96,613:0:1239:32
29382247	111379	29382247_111379	A	G	68732.3	.	AB=0.486161;ABP=12.8072;AC=17;AF=0.0873065;AN=224;AO=3941;CIGAR=1X;DP=202155;DPB=85333;DPRA=0.946413;EPP=204.688;EPPR=5007.15;GTI=68;LEN=1;MEANALT=1;MQM=12.7739;MQMR=11.271;NS=2112;NUMALT=1;ODDS=0.0994661;PAIRED=0.872621;PAIREDR=0.888039;PAO=0;PQA=0;PQR=0;PRO=0;PROBE=SNP|RAPIDGENOMICS_3404_38517;QA=156385;QR=3129547;RO=78465;RPL=2484;RPP=584.161;RPPR=10178.4;RPR=1457;RUN=1;SAF=1502;SAP=486.767;SAR=2439;SRF=33809;SRP=3259.11;SRR=44656;TYPE=snp;technology.illumina=1	GT:AD:AO:DP:PL:QA:QR:RO	0/0:35,0:0:35:0,105,435:0:1381:35	0/0:56,0:0:56:0,169,573:0:2241:56	0/0:7,0:0:7:0,21,83:0:283:7	0/0:147,0:0:148:0,443,1216:0:5961:147	0/1:8,9:9:17:67,0,76:365:328:8	0/0:140,0:0:140:0,421,1452:0:5645:140	0/0:11,0:0:11:0,33,210:0:419:11	0/0:6,0:0:6:0,18,114:0:242:6	0/0:61,0:0:61:0,184,534:0:2440:61	0/0:92,0:0:92:0,277,926:0:3710:92	0/0:20,0:0:20:0,60,184:0:802:20	0/0:60,0:0:60:0,181,512:0:2417:60	0/0:39,0:0:39:0,117,363:0:1570:39	0/0:14,0:0:14:0,42,125:0:566:14	0/0:101,0:0:101:0,304,1015:0:4050:101	0/0:106,0:0:106:0,319,1104:0:4231:106	0/0:26,0:0:26:0,78,309:0:1020:26	0/0:69,0:0:69:0,208,635:0:2730:69	0/0:94,0:0:94:0,283,1308:0:3700:94	0/0:109,0:0:109:0,328,1072:0:4401:109	0/0:50,19:19:69:0,39,309:756:2015:50	0/0:73,0:0:73:0,220,786:0:2924:73	0/0:19,0:0:19:0,57,299:0:762:19	0/0:173,0:0:173:0,521,1569:0:6878:173	0/0:45,0:0:45:0,135,476:0:1775:45	0/1:28,37:37:65:739,0,409:1497:1108:28	0/0:103,0:0:103:0,310,1057:0:4153:103	0/0:113,10:10:123:0,211,1168:402:4503:113	0/0:129,0:0:129:0,388,1319:0:5185:129	0/0:51,0:0:51:0,154,466:0:2035:51	0/0:30,0:0:30:0,90,302:0:1205:30	0/0:79,0:0:79:0,238,753:0:3201:79	0/0:151,0:0:151:0,455,1533:0:6072:151	0/0:41,0:0:41:0,123,377:0:1623:41	0/1:12,21:21:33:233,0,21:843:488:12	0/0:29,0:0:29:0,87,477:0:1158:29	0/1:53,21:21:74:14,0,436:829:2156:53	0/0:47,0:0:47:0,141,511:0:1888:47	0/0:37,0:0:37:0,111,380:0:1481:37	0/0:100,0:0:100:0,301,937:0:3982:100	1/1:28,53:53:81:237,20,0:2116:1136:28	0/0:99,0:0:99:0,298,915:0:3982:99	0/1:45,57:57:102:286,0,157:2283:1738:45	0/0:15,0:0:15:0,45,280:0:615:15	0/0:60,0:0:60:0,181,590:0:2324:60	0/0:19,0:0:19:0,57,206:0:767:19	0/0:66,0:0:66:0,199,676:0:2649:66	0/0:107,0:0:107:0,322,1097:0:4308:107	0/0:56,0:0:56:0,169,1149:0:2184:56	0/0:76,0:0:76:0,229,812:0:3059:76	0/0:6,0:0:6:0,18,49:0:246:6	0/0:67,0:0:67:0,202,628:0:2650:67	0/0:98,0:0:98:0,295,916:0:3913:98	0/0:45,0:0:45:0,135,579:0:1800:45	0/0:77,0:0:77:0,232,736:0:3048:77	0/0:114,0:0:114:0,343,1219:0:4591:114	0/0:57,23:23:80:0,31,331:939:2256:57	0/0:42,0:0:42:0,126,474:0:1687:42	0/1:29,26:26:55:30,0,121:1044:1164:29	0/0:40,0:0:40:0,120,385:0:1548:40	0/0:55,0:0:55:0,166,695:0:2203:55	0/0:159,0:0:159:0,479,1566:0:6344:159	0/0:65,0:0:65:0,196,664:0:2598:65	0/1:47,20:20:67:2,0,304:806:1884:47	0/0:31,0:0:31:0,93,277:0:1258:31	0/0:39,0:0:39:0,117,317:0:1519:39	0/0:48,0:0:48:0,144,532:0:1936:48	0/0:41,0:0:41:0,123,442:0:1646:41	0/0:14,1:1:15:0,19,151:27:565:14	0/0:19,0:0:19:0,57,360:0:758:19	0/1:57,32:32:89:10,0,258:1299:2303:57	0/0:59,0:0:59:0,178,576:0:2346:59	0/0:106,0:0:106:0,319,949:0:4191:106	0/0:82,0:0:82:0,247,759:0:3270:82	0/0:9,0:0:9:0,27,76:0:369:9	0/0:40,0:0:40:0,120,433:0:1619:40	0/0:42,0:0:42:0,126,407:0:1665:42	0/0:23,0:0:23:0,69,303:0:921:23	0/0:39,0:0:39:0,117,501:0:1573:39	0/0:70,0:0:70:0,211,854:0:2773:70	0/0:169,0:0:169:0,509,1582:0:6747:169	0/0:73,0:0:73:0,220,631:0:2898:73	0/0:77,0:0:77:0,232,623:0:3118:77	0/0:79,0:0:79:0,238,776:0:3177:79	0/0:98,0:0:98:0,295,857:0:3914:98	0/0:137,0:0:137:0,412,1351:0:5504:137	0/1:5,5:5:10:30,0,14:205:197:5	0/0:119,0:0:119:0,358,1117:0:4790:119	0/0:31,0:0:31:0,93,353:0:1246:31	0/0:63,0:0:63:0,190,600:0:2552:63	0/0:46,0:0:46:0,138,481:0:1863:46	0/0:25,0:0:25:0,75,219:0:1017:25	0/1:28,25:25:53:148,0,77:1003:1144:28	0/0:20,0:0:20:0,60,394:0:812:20	0/1:20,24:24:44:132,0,102:953:776:20	0/0:39,0:0:39:0,117,427:0:1560:39	0/0:79,0:0:79:0,238,692:0:3163:79	0/0:34,0:0:34:0,102,350:0:1363:34	0/0:37,0:0:37:0,111,393:0:1495:37	0/0:27,0:0:27:0,81,259:0:1079:27	0/0:15,0:0:15:0,45,130:0:615:15	0/0:32,0:0:32:0,96,333:0:1275:32	0/0:48,0:0:48:0,144,528:0:1903:48	0/0:64,0:0:64:0,193,590:0:2546:64	0/0:27,0:0:27:0,81,249:0:1077:27	0/0:106,0:0:106:0,319,1088:0:4270:106	1/1:1,56:56:57:598,163,0:2250:41:1	0/0:33,0:0:33:0,99,272:0:1349:33	0/0:48,0:0:48:0,144,596:0:1918:48	1/1:0,38:38:38:363,114,0:1533:0:0	0/0:8,0:0:8:0,24,67:0:283:8	0/0:40,0:0:40:0,120,855:0:1560:40
29382248	25772	29382248_25772	T	G	60441.1	.	AB=0.483017;ABP=16.7291;AC=27;AF=0.0736842;AN=224;AO=3474;CIGAR=1X;DP=197988;DPB=85585;DPRA=1.01829;EPP=207.521;EPPR=3059.03;GTI=75;LEN=1;MEANALT=1.0119;MQM=13.821;MQMR=11.4823;NS=2112;NUMALT=1;ODDS=0.00858435;PAIRED=0.834773;PAIREDR=0.89075;PAO=0;PQA=0;PQR=0;PRO=0;PROBE=SNP|RAPIDGENOMICS_3404_40733||SNP|RAPIDGENOMICS_3404_40734||SNP|RAPIDGENOMICS_3404_40735;QA=137684;QR=3114340;RO=77446;RPL=1231;RPP=643.166;RPPR=33589;RPR=2243;RUN=1;SAF=2586;SAP=1805.2;SAR=888;SRF=51961;SRP=19657.4;SRR=25485;TYPE=snp;technology.illumina=1	GT:AD:AO:DP:PL:QA:QR:RO	0/0:65,0:0:65:0,196,597:0:2623:65	0/0:17,0:0:17:0,51,241:0:693:17	0/0:8,0:0:8:0,24,76:0:328:8	0/0:97,1:1:98:0,287,871:41:3944:97	0/0:19,0:0:19:0,57,302:0:757:19	0/0:114,0:0:114:0,343,1107:0:4623:114	0/0:16,0:0:16:0,48,344:0:647:16	0/0:22,0:0:22:0,66,199:0:902:22	0/1:46,47:47:93:235,0,222:1798:1874:46	0/0:81,0:0:81:0,244,837:0:3254:81	0/0:28,0:0:28:0,84,274:0:1140:28	0/0:62,0:0:62:0,187,548:0:2525:62	1/1:0,42:42:42:432,126,0:1661:0:0	0/0:50,0:0:50:0,151,463:0:1992:50	0/0:87,0:0:87:0,262,971:0:3529:87	0/0:139,0:0:139:0,418,1494:0:5598:139	0/0:20,0:0:20:0,60,378:0:766:20	0/0:103,0:0:103:0,310,913:0:4157:103	0/0:64,0:0:64:0,193,631:0:2607:64	0/0:79,0:0:79:0,238,730:0:3193:79	0/0:103,0:0:103:0,310,1044:0:4102:103	0/0:35,0:0:35:0,105,355:0:1419:35	0/0:43,0:0:43:0,129,437:0:1692:43	0/0:146,0:0:146:0,440,1328:0:5860:146	0/0:33,0:0:33:0,99,394:0:1339:33	0/0:48,0:0:48:0,144,890:0:1948:48	0/0:86,0:0:86:0,259,818:0:3460:86	0/0:97,0:0:97:0,292,881:0:3868:97	0/1:107,48:48:155:119,0,548:1934:4245:107	0/1:41,23:23:64:69,0,235:920:1677:41	1/1:0,46:46:46:597,138,0:1826:0:0	0/0:64,0:0:64:0,193,575:0:2551:64	0/0:158,0:0:158:0,476,1633:0:6400:158	0/1:5,7:7:12:22,0,2:287:205:5	0/0:32,0:0:32:0,96,338:0:1255:32	0/0:9,0:0:9:0,27,138:0:369:9	0/1:18,22:22:40:146,0,38:885:725:18	0/0:12,0:0:12:0,36,132:0:488:12	0/0:31,0:0:31:0,93,323:0:1259:31	0/0:67,0:0:67:0,202,748:0:2703:67	0/0:73,0:0:73:0,220,697:0:2927:73	0/1:47,31:31:78:92,0,244:1249:1888:47	0/0:50,28:28:78:0,5,250:1112:2003:50	0/0:19,0:0:19:0,57,244:0:757:19	0/0:55,18:18:73:0,68,357:738:2186:55	0/0:18,0:0:18:0,54,136:0:734:18	0/0:58,27:27:85:0,12,359:1103:2361:58	0/0:91,0:0:91:0,274,901:0:3641:91	0/0:36,0:0:36:0,108,777:0:1396:36	0/0:110,0:0:110:0,331,1004:0:4465:110	0/0:9,0:0:9:0,27,78:0:369:9	0/0:38,0:0:38:0,114,391:0:1533:38	0/0:113,1:1:114:0,328,1103:41:4468:113	0/0:48,0:0:48:0,144,632:0:1883:48	0/0:96,0:0:96:0,289,963:0:3867:96	0/1:54,60:60:114:322,0,214:2414:2148:54	0/0:62,0:0:62:0,187,605:0:2518:62	0/1:31,18:18:49:22,0,169:734:1240:31	0/0:42,0:0:42:0,126,427:0:1696:42	0/0:33,0:0:33:0,99,395:0:1322:33	0/0:62,0:0:62:0,187,504:0:2501:62	0/1:98,104:104:202:415,0,263:4140:3984:98	0/0:87,0:0:87:0,262,869:0:3546:87	0/1:25,20:20:45:120,0,91:752:1025:25	0/0:30,0:0:30:0,90,315:0:1230:30	0/1:10,17:17:27:75,0,13:681:410:10	0/0:36,0:0:36:0,108,322:0:1472:36	0/0:77,0:0:77:0,232,852:0:3119:77	1/1:3,13:13:16:106,19,0:515:123:3	0/1:11,6:6:17:63,0,258:215:447:11	0/0:87,0:0:87:0,262,816:0:3555:87	0/0:41,13:13:54:0,25,261:506:1621:41	0/0:61,29:29:90:0,14,306:1145:2449:61	0/0:83,0:0:83:0,250,865:0:3338:83	0/0:7,0:0:7:0,21,72:0:269:7	0/0:60,0:0:60:0,181,544:0:2318:60	0/0:37,0:0:37:0,111,320:0:1513:37	0/0:17,0:0:17:0,51,168:0:680:17	0/0:18,0:0:18:0,54,223:0:734:18	0/1:36,42:42:78:137,0,144:1702:1451:36	0/0:124,0:0:124:0,373,1184:0:5030:124	0/1:19,39:39:58:206,0,56:1587:779:19	0/1:28,18:18:46:28,0,80:713:1092:28	0/0:52,0:0:52:0,157,468:0:2080:52	0/0:59,0:0:59:0,178,568:0:2389:59	0/0:115,0:0:115:0,346,1042:0:4617:115	0/0:12,0:0:12:0,36,130:0:479:12	0/0:85,0:0:85:0,256,793:0:3394:85	0/0:19,0:0:19:0,57,322:0:770:19	1/1:1,87:87:88:834,256,0:3469:22:1	0/1:22,35:35:57:123,0,79:1400:879:22	0/0:24,0:0:24:0,72,212:0:984:24	0/0:51,0:0:51:0,154,545:0:2033:51	0/0:11,0:0:11:0,33,123:0:427:11	0/0:89,0:0:89:0,268,901:0:3528:89	0/0:33,0:0:33:0,99,347:0:1329:33	0/0:87,0:0:87:0,262,881:0:3542:87	0/0:41,0:0:41:0,123,402:0:1653:41	0/0:15,0:0:15:0,45,155:0:611:15	0/0:25,0:0:25:0,75,246:0:994:25	0/0:26,0:0:26:0,78,237:0:1035:26	0/0:49,0:0:49:0,148,522:0:2005:49	0/0:61,0:0:61:0,184,650:0:2441:61	0/1:31,34:34:65:79,0,131:1377:1248:31	0/1:35,55:55:90:311,0,146:2235:1422:35	0/0:146,0:0:146:0,440,1379:0:5851:146	0/0:77,0:0:77:0,232,770:0:3123:77	0/0:34,0:0:34:0,102,405:0:1342:34	0/0:39,0:0:39:0,117,366:0:1577:39	0/0:51,0:0:51:0,154,529:0:1967:51	0/1:1,8:8:9:72,0,6:324:37:1	0/0:28,0:0:28:0,84,657:0:1121:28
29382250	1771470	29382250_1771470	G	A	113574	.	AB=0.455052;ABP=292.894;AC=34;AF=0.190093;AN=224;AO=10730;CIGAR=1X;DP=265841;DPB=111352;DPRA=0.876094;EPP=2530.49;EPPR=11382.2;GTI=93;LEN=1;MEANALT=1.01442;MQM=12.7459;MQMR=11.1627;NS=2112;NUMALT=1;ODDS=0.00151902;PAIRED=0.865983;PAIREDR=0.893702;PAO=0;PQA=0;PQR=0;PRO=0;PROBE=Intergenic|RAPIDGENOMICS_3404_02191;QA=424417;QR=3763984;RO=93887;RPL=6650;RPP=1339.67;RPPR=9445.07;RPR=4080;RUN=1;SAF=4582;SAP=499.303;SAR=6148;SRF=41373;SRP=2873.77;SRR=52514;TYPE=snp;technology.illumina=1	GT:AD:AO:DP:PL:QA:QR:RO	0/0:69,0:0:69:0,208,687:0:2731:69	0/0:30,0:0:30:0,90,323:0:1189:30	0/0:11,3:3:14:0,20,68:119:447:11	0/0:177,0:0:177:0,533,1634:0:7060:177	0/0:47,0:0:47:0,141,653:0:1831:47	0/0:114,0:0:114:0,343,1051:0:4576:114	0/0:12,0:0:12:0,36,275:0:469:12	0/0:33,0:0:33:0,99,304:0:1298:33	0/0:62,0:0:62:0,187,575:0:2513:62	0/0:128,0:0:128:0,385,1185:0:5149:128	0/0:30,0:0:32:0,90,281:0:1226:30	0/0:113,5:5:118:0,314,1193:197:4516:113	0/0:118,0:0:118:0,355,1048:0:4744:118	0/0:66,0:0:66:0,199,649:0:2661:66	0/0:77,0:0:77:0,232,849:0:3105:77	0/1:92,61:61:153:154,0,401:2436:3686:92	0/0:41,0:0:41:0,123,996:0:1643:41	0/0:132,0:0:132:0,397,1288:0:5286:132	0/0:95,0:0:95:0,286,959:0:3817:95	0/0:104,0:0:104:0,313,1038:0:4174:104	0/0:111,0:0:111:0,334,1152:0:4438:111	0/0:134,0:0:134:0,403,1327:0:5381:134	0/0:32,0:0:32:0,96,345:0:1257:32	0/0:112,55:55:167:0,52,628:2231:4495:112	0/0:47,0:0:47:0,141,509:0:1887:47	0/0:85,0:0:85:0,256,1784:0:3357:85	0/0:66,21:21:87:0,48,399:857:2657:66	0/0:82,29:29:111:0,20,400:1146:3288:82	0/1:75,73:73:148:286,0,244:2849:3016:75	0/0:83,0:0:83:0,250,746:0:3308:83	1/1:5,66:66:71:630,177,0:2638:205:5	0/0:49,11:11:60:0,26,214:439:1995:49	0/0:219,0:0:219:0,659,2218:0:8823:219	1/1:0,25:25:25:281,75,0:1013:0:0	0/0:22,8:8:30:0,21,165:328:890:22	0/0:42,0:0:42:0,126,422:0:1695:42	0/0:78,0:0:78:0,235,762:0:3151:78	0/0:46,0:0:46:0,138,430:0:1851:46	0/1:21,42:42:63:192,0,24:1661:853:21	0/0:46,0:0:46:0,138,490:0:1845:46	0/0:55,0:0:55:0,166,513:0:2168:55	0/0:89,0:0:89:0,268,842:0:3557:89	0/0:170,0:0:170:0,512,1633:0:6755:170	0/0:25,0:0:25:0,75,401:0:1021:25	1/1:0,79:79:79:791,238,0:3144:0:0	0/0:22,0:0:22:0,66,249:0:875:22	0/0:137,0:0:137:0,412,1455:0:5526:137	0/0:148,0:0:148:0,446,1524:0:5874:148	0/0:77,0:0:77:0,232,1701:0:3009:77	0/0:66,0:0:66:0,199,710:0:2600:66	0/0:17,0:0:17:0,51,182:0:697:17	0/0:107,0:0:107:0,322,1052:0:4312:107	0/1:55,37:37:92:44,0,234:1495:2180:55	0/0:79,0:0:79:0,238,1035:0:3130:79	0/0:154,0:0:154:0,464,1492:0:6179:154	1/1:4,127:127:131:1261,365,0:5034:164:4	0/1:35,27:27:62:92,0,151:1060:1396:35	0/0:35,0:0:35:0,105,357:0:1395:35	0/0:32,0:0:32:0,96,365:0:1267:32	0/0:77,0:0:77:0,232,865:0:3096:77	0/1:44,63:63:107:283,0,150:2507:1790:44	0/0:334,0:0:334:0,1005,3271:0:13417:334	0/0:114,0:0:114:0,343,1318:0:4566:114	0/0:117,0:0:117:0,352,1203:0:4694:117	0/0:58,0:0:58:0,175,530:0:2318:58	0/0:83,0:0:83:0,250,888:0:3353:83	0/0:43,0:0:43:0,129,441:0:1724:43	0/0:63,0:0:63:0,190,685:0:2528:63	0/0:17,0:0:17:0,51,220:0:689:17	0/0:29,0:0:29:0,87,692:0:1176:29	0/1:45,47:47:92:179,0,94:1923:1805:45	0/0:68,0:0:68:0,205,596:0:2719:68	0/0:199,0:0:199:0,599,1858:0:7946:199	0/1:60,30:30:90:41,0,244:1185:2418:60	0/0:1,0:0:1:0,3,31:0:41:1	0/0:68,0:0:68:0,205,576:0:2685:68	0/0:58,2:2:60:0,161,592:82:2332:58	0/0:21,0:0:21:0,63,247:0:847:21	0/0:33,0:0:33:0,99,378:0:1324:33	1/1:0,70:70:70:733,211,0:2772:0:0	0/0:197,0:0:197:0,593,1945:0:7867:197	0/1:35,37:37:72:104,0,126:1504:1410:35	0/1:30,36:36:66:140,0,67:1444:1213:30	0/0:105,0:0:105:0,316,1017:0:4198:105	0/1:36,34:34:70:91,0,241:1365:1468:36	0/0:215,0:0:215:0,647,2300:0:8594:215	0/1:13,18:18:31:102,0,65:738:510:13	0/0:120,0:0:120:0,361,1273:0:4826:120	0/0:43,0:0:43:0,129,567:0:1723:43	0/0:131,0:0:131:0,394,1307:0:5295:131	0/0:43,0:0:43:0,129,472:0:1684:43	0/1:43,36:36:79:90,0,140:1418:1692:43	0/1:30,23:23:53:29,0,95:935:1190:30	0/0:10,0:0:10:0,30,97:0:401:10	0/0:85,0:0:85:0,256,824:0:3430:85	0/0:25,0:0:25:0,75,231:0:985:25	0/0:102,0:0:102:0,307,911:0:4092:102	1/1:0,39:39:39:340,117,0:1574:0:0	0/0:17,0:0:17:0,51,161:0:697:17	0/1:13,20:20:33:68,0,47:816:524:13	0/1:18,24:24:42:80,0,62:945:715:18	0/0:46,0:0:46:0,138,423:0:1852:46	0/0:70,0:0:70:0,211,779:0:2774:70	0/0:67,0:0:67:0,202,681:0:2711:67	0/0:79,0:0:79:0,238,847:0:3166:79	0/1:90,93:93:183:413,0,363:3694:3592:90	1/1:0,44:44:44:447,132,0:1741:0:0	0/0:56,0:0:56:0,169,589:0:2224:56	0/0:60,0:0:60:0,181,579:0:2409:60	0/1:40,48:48:88:176,0,169:1952:1614:40	0/0:12,3:3:15:0,23,98:123:475:12	1/1:0,33:33:33:744,99,0:1271:0:0
29382250	3077517	29382250_3077517	A	G	73748.6	.	AB=0.458328;ABP=132.771;AC=63;AF=0.303594;AN=218;AO=7581;CIGAR=1X;DP=114759;DPB=46061;DPRA=0.885438;EPP=887.253;EPPR=1810.33;GTI=159;LEN=1;MEANALT=1.00682;MQM=13.3994;MQMR=11.6666;NS=2112;NUMALT=1;ODDS=0.00655479;PAIRED=0.852526;PAIREDR=0.888754;PAO=0;PQA=0;PQR=0;PRO=0;PROBE=SNP|RAPIDGENOMICS_3404_21311;QA=299525;QR=1320578;RO=32990;RPL=2550;RPP=1766.13;RPPR=12834.2;RPR=5031;RUN=1;SAF=4996;SAP=1668.04;SAR=2585;SRF=21725;SRP=7204.72;SRR=11265;TYPE=snp;technology.illumina=1	GT:AD:AO:DP:PL:QA:QR:RO	1/1:0,12:12:12:107,36,0:492:0:0	0/0:15,0:0:15:0,45,150:0:602:15	0/1:4,6:6:10:33,0,1:246:160:4	0/0:66,0:0:66:0,199,731:0:2668:66	0/0:6,0:0:6:0,18,90:0:242:6	0/1:22,12:12:34:26,0,125:470:884:22	0/1:7,4:4:11:89,0,53:164:260:7	./.:.:.:.:.:.:.:.	0/0:33,0:0:33:0,99,372:0:1349:33	0/0:32,5:5:37:0,67,241:201:1263:32	0/0:10,0:0:10:0,30,82:0:393:10	0/1:28,28:28:56:115,0,139:1124:1136:28	0/0:22,0:0:22:0,66,239:0:873:22	0/0:14,6:6:20:0,16,139:242:570:14	0/0:27,0:0:27:0,81,314:0:1090:27	1/1:0,41:41:41:423,123,0:1651:0:0	0/0:6,1:1:7:0,14,125:41:242:6	0/0:52,0:0:52:0,157,471:0:2054:52	0/0:30,2:2:32:0,79,274:82:1209:30	0/1:27,13:13:40:18,0,144:512:1073:27	0/1:28,21:21:49:40,0,124:861:1144:28	0/0:94,0:0:94:0,283,1002:0:3763:94	0/0:28,0:0:28:0,84,270:0:1112:28	0/1:31,38:38:69:163,0,78:1545:1263:31	0/0:6,0:0:6:0,18,118:0:246:6	0/0:35,0:0:35:0,105,627:0:1336:35	0/0:22,5:5:27:0,36,182:189:894:22	0/0:50,0:0:50:0,151,453:0:2017:50	0/1:23,25:25:48:62,0,92:1021:925:23	0/0:29,0:0:29:0,87,262:0:1149:29	1/1:0,24:24:24:225,72,0:950:0:0	0/0:12,6:6:18:0,1,174:238:474:12	0/0:141,0:0:141:0,424,1249:0:5720:141	1/1:0,6:6:6:87,18,0:246:0:0	0/1:21,9:9:30:12,0,105:360:848:21	./.:.:.:.:.:.:.:.	0/0:29,0:0:29:0,87,265:0:1181:29	0/0:21,0:0:21:0,63,240:0:849:21	1/1:0,12:12:12:132,36,0:488:0:0	0/0:33,0:0:33:0,99,323:0:1323:33	0/0:55,0:0:55:0,166,585:0:2247:55	0/0:29,0:0:29:0,87,381:0:1163:29	0/0:68,0:0:68:0,205,758:0:2728:68	0/0:7,0:0:7:0,21,123:0:287:7	1/1:0,43:43:43:499,129,0:1723:0:0	0/0:19,0:0:19:0,57,177:0:756:19	0/1:38,30:30:68:73,0,143:1226:1550:38	0/0:78,0:0:78:0,235,770:0:3114:78	0/0:28,0:0:28:0,84,503:0:1084:28	0/0:43,0:0:43:0,129,443:0:1755:43	0/0:14,0:0:14:0,42,121:0:566:14	0/0:31,0:0:31:0,93,321:0:1246:31	0/0:24,8:8:32:0,19,134:310:975:24	0/0:22,0:0:22:0,66,304:0:862:22	0/1:13,12:12:25:36,0,38:483:533:13	0/1:30,29:29:59:94,0,151:1163:1192:30	0/1:8,9:9:17:22,0,46:369:319:8	0/0:19,0:0:19:0,57,147:0:761:19	0/1:4,8:8:12:28,0,9:315:160:4	0/0:8,0:0:8:0,24,113:0:328:8	0/1:9,16:16:25:87,0,22:656:356:9	1/1:0,93:93:93:879,280,0:3769:0:0	0/0:53,17:17:70:0,45,493:689:2129:53	0/0:25,0:0:25:0,75,217:0:1017:25	1/1:10,25:25:35:288,23,0:996:410:10	0/1:6,4:4:10:3,0,18:160:246:6	0/0:21,6:6:27:0,35,160:246:857:21	0/0:27,0:0:27:0,81,309:0:1090:27	0/0:1,0:0:1:0,3,10:0:41:1	0/0:14,0:0:14:0,42,263:0:536:14	0/0:50,0:0:50:0,151,501:0:2019:50	1/1:6,17:17:23:140,19,0:681:246:6	0/1:23,31:31:55:123,0,65:1267:935:23	0/1:30,20:20:50:88,0,191:812:1226:30	./.:.:.:.:.:.:.:.	1/1:0,13:13:13:129,39,0:525:0:0	0/1:4,5:5:9:78,0,31:205:145:4	0/1:9,6:6:15:1,0,49:238:356:9	0/0:9,0:0:9:0,27,100:0:339:9	0/1:13,16:16:29:75,0,55:656:497:13	0/0:74,0:0:74:0,223,762:0:2992:74	0/0:19,9:9:28:0,13,97:356:762:19	1/1:0,9:9:9:119,27,0:347:0:0	1/1:14,45:45:59:295,37,0:1787:556:14	0/0:15,1:1:16:0,35,117:41:611:15	0/0:37,0:0:37:0,111,306:0:1513:37	0/1:1,6:6:7:43,0,12:246:41:1	0/0:55,0:0:55:0,166,629:0:2194:55	0/1:7,5:5:12:68,0,47:201:287:7	0/1:45,34:34:79:89,0,246:1362:1822:45	0/0:18,0:0:18:0,54,191:0:721:18	1/1:3,13:13:16:84,6,0:521:123:3	0/0:22,6:6:28:0,22,138:238:863:22	0/0:10,5:5:15:0,0,56:205:397:10	0/0:26,0:0:26:0,78,295:0:1062:26	0/1:13,12:12:25:50,0,41:461:509:13	0/1:22,8:8:30:13,0,125:310:885:22	0/0:5,2:2:7:0,2,45:82:182:5	0/0:8,0:0:8:0,24,116:0:324:8	0/0:15,0:0:15:0,45,176:0:598:15	1/1:0,12:12:12:100,36,0:492:0:0	0/0:7,0:0:7:0,21,60:0:287:7	1/1:6,11:11:17:58,2,0:451:228:6	0/1:17,33:33:50:139,0,3:1327:683:17	0/0:53,0:0:53:0,160,510:0:2165:53	0/0:97,0:0:97:0,292,973:0:3927:97	0/0:20,2:2:22:0,47,185:82:808:20	0/1:16,10:10:26:15,0,72:410:656:16	0/1:6,3:3:9:18,0,21:119:242:6	0/0:24,0:0:24:0,72,236:0:939:24	1/1:5,24:24:29:199,46,0:947:205:5	1/1:0,12:12:12:197,36,0:474:0:0
29382250	3078893	29382250_3078893	C	G	184711	.	AB=0.448786;ABP=414.04;AC=70;AF=0.315789;AN=224;AO=13623;CIGAR=1X;DP=202049;DPB=75113;DPRA=0.87807;EPP=32.346;EPPR=602.513;GTI=85;LEN=1;MEANALT=1.0112;MQM=14.1387;MQMR=11.6125;NS=2112;NUMALT=1;ODDS=0.00402527;PAIRED=0.814945;PAIREDR=0.902945;PAO=0;PQA=0;PQR=0;PRO=0;PROBE=SNP|RAPIDGENOMICS_3404_21312||SNP|RAPIDGENOMICS_3404_21313||SNP|RAPIDGENOMICS_3404_21314;QA=535336;QR=2069900;RO=52331;RPL=6609;RPP=29.1555;RPPR=208.436;RPR=7014;RUN=1;SAF=7483;SAP=290.507;SAR=6140;SRF=28930;SRP=1271.5;SRR=23401;TYPE=snp;technology.illumina=1	GT:AD:AO:DP:PL:QA:QR:RO	1/1:0,20:20:20:251,60,0:808:0:0	0/0:29,0:0:29:0,87,349:0:1169:29	0/0:7,3:3:10:0,2,34:123:254:7	0/0:83,0:0:83:0,250,917:0:3306:83	0/1:17,10:10:27:30,0,172:406:671:17	0/1:33,51:51:84:348,0,8:2050:1307:33	0/1:8,4:4:12:85,0,88:160:315:8	1/1:0,26:26:26:325,78,0:1023:0:0	0/0:73,0:0:73:0,220,664:0:2956:73	0/1:35,37:37:72:148,0,115:1471:1427:35	0/0:8,0:0:8:0,24,80:0:328:8	0/1:30,20:20:50:88,0,112:798:1181:30	0/0:41,0:0:41:0,123,497:0:1637:41	0/1:22,9:9:31:24,0,110:369:804:22	0/0:55,0:0:55:0,166,646:0:2160:55	1/1:0,82:82:82:868,247,0:3289:0:0	0/1:25,9:9:34:74,0,350:347:967:25	0/0:125,0:0:125:0,376,1229:0:4860:125	0/0:56,0:0:56:0,169,548:0:2231:56	0/1:20,43:43:63:250,0,39:1696:803:20	1/1:33,62:62:95:456,19,0:2468:1308:33	0/0:41,0:0:41:0,123,357:0:1640:41	0/0:62,0:0:62:0,187,550:0:2471:62	0/1:44,19:19:63:32,0,194:762:1787:44	0/0:23,0:0:23:0,69,212:0:931:23	0/0:60,0:0:60:0,181,1275:0:2319:60	0/1:30,18:18:48:69,0,276:684:1184:30	0/0:70,0:0:70:0,211,652:0:2819:70	0/1:99,46:46:145:7,0,462:1826:3845:99	0/0:93,0:0:94:0,280,847:0:3683:93	1/1:0,37:37:37:365,111,0:1500:0:0	0/0:31,12:12:43:0,9,220:484:1247:31	0/0:106,0:0:106:0,319,1062:0:4245:106	1/1:0,18:18:18:170,54,0:686:0:0	0/0:44,12:12:56:0,43,366:473:1757:44	0/0:13,0:0:13:0,39,153:0:529:13	0/0:63,0:0:63:0,190,555:0:2471:63	0/0:46,0:0:46:0,138,450:0:1842:46	1/1:0,38:38:38:389,114,0:1509:0:0	0/0:58,0:0:58:0,175,573:0:2312:58	0/0:40,0:0:40:0,120,422:0:1571:40	0/0:79,1:1:80:0,233,781:41:3107:79	0/0:99,0:0:99:0,298,942:0:3870:99	0/0:6,0:0:6:0,18,49:0:246:6	1/1:0,38:38:38:499,114,0:1516:0:0	0/0:22,0:0:22:0,66,247:0:867:22	0/0:71,12:12:83:0,111,568:465:2815:71	0/0:75,0:0:75:0,226,763:0:3005:75	0/0:46,0:0:46:0,138,1157:0:1825:46	0/0:48,0:0:48:0,144,494:0:1956:48	0/0:12,0:0:12:0,36,139:0:479:12	0/0:55,0:0:55:0,166,625:0:2100:55	0/1:24,28:28:52:134,0,81:1079:898:24	0/0:60,0:0:60:0,181,828:0:2315:60	0/1:55,23:23:78:83,0,379:912:2176:55	0/1:42,48:48:90:193,0,136:1946:1659:42	1/1:6,21:21:27:127,19,0:844:246:6	0/0:23,0:0:23:0,69,268:0:921:23	0/1:13,13:13:26:64,0,47:533:501:13	1/1:6,13:13:19:51,6,0:507:246:6	0/1:34,18:18:52:39,0,150:725:1334:34	1/1:0,89:89:89:925,268,0:3604:0:0	1/1:22,53:53:75:394,16,0:2124:862:22	0/0:58,1:1:59:0,167,665:41:2295:58	0/1:15,24:24:39:154,0,45:972:561:15	0/1:18,20:20:38:88,0,68:740:730:18	0/1:19,6:6:25:17,0,110:228:779:19	0/0:58,3:3:61:0,136,564:123:2332:58	0/0:8,0:0:8:0,24,86:0:324:8	0/0:30,0:0:30:0,90,575:0:1150:30	0/0:79,0:0:86:0,238,798:0:3183:79	0/0:44,8:8:52:0,74,338:319:1736:44	0/1:60,23:23:83:18,0,414:930:2410:60	0/1:38,15:15:53:9,0,228:598:1537:38	0/0:6,0:0:6:0,18,74:0:246:6	1/1:0,43:43:43:597,129,0:1667:0:0	0/1:14,24:24:38:130,0,68:980:557:14	0/1:17,14:14:31:67,0,56:570:684:17	0/1:20,13:13:33:69,0,228:507:794:20	0/1:24,9:9:33:18,0,125:346:949:24	0/0:80,2:2:82:0,231,806:73:3185:80	0/1:27,29:29:56:106,0,40:1119:1073:27	1/1:0,26:26:26:278,78,0:1021:0:0	0/1:32,21:21:53:45,0,150:852:1272:32	0/0:60,14:14:74:0,65,538:560:2396:60	0/0:102,0:0:102:0,307,959:0:4137:102	0/0:24,5:5:29:0,48,227:201:942:24	0/0:97,0:0:97:0,292,953:0:3904:97	0/1:16,10:10:26:37,0,144:379:635:16	0/1:57,46:46:103:227,0,282:1824:2266:57	0/0:72,0:0:72:0,217,734:0:2826:72	0/1:33,52:52:85:258,0,58:2102:1327:33	0/1:11,15:15:26:94,0,38:598:415:11	0/0:5,2:2:7:0,4,27:82:201:5	0/0:72,0:0:72:0,217,713:0:2866:72	0/1:30,22:22:52:85,0,99:880:1170:30	0/1:32,33:33:65:147,0,250:1326:1270:32	0/1:8,5:5:13:8,0,28:187:324:8	0/0:21,0:0:21:0,63,189:0:835:21	0/0:26,0:0:26:0,78,256:0:1017:26	1/1:1,40:40:41:374,110,0:1586:41:1	0/0:23,0:0:23:0,69,249:0:919:23	0/1:23,31:31:54:174,0,74:1227:898:23	0/1:22,20:20:42:30,0,120:808:886:22	0/0:47,0:0:47:0,141,434:0:1876:47	0/0:81,0:0:81:0,244,893:0:3188:81	0/1:22,26:26:48:159,0,40:1054:884:22	0/0:17,10:10:27:0,1,115:394:662:17	0/0:18,9:9:27:0,14,179:365:716:18	0/0:52,0:0:52:0,157,481:0:2111:52	0/1:4,5:5:9:23,0,9:186:164:4	1/1:0,32:32:32:727,96,0:1241:0:0
29382250	3078899	29382250_3078899	A	C	183437	.	AB=0.448025;ABP=426.016;AC=70;AF=0.312074;AN=224;AO=13447;CIGAR=1X;DP=201867;DPB=75072;DPRA=0.874236;EPP=25.2371;EPPR=776.844;GTI=81;LEN=1;MEANALT=1.00782;MQM=14.2084;MQMR=11.6401;NS=2112;NUMALT=1;ODDS=0.0010008;PAIRED=0.8123;PAIREDR=0.903595;PAO=0;PQA=0;PQR=0;PRO=0;PROBE=SNP|RAPIDGENOMICS_3404_21312||SNP|RAPIDGENOMICS_3404_21313||SNP|RAPIDGENOMICS_3404_21314;QA=532140;QR=2090791;RO=52466;RPL=6401;RPP=70.1916;RPPR=31.5226;RPR=7046;RUN=1;SAF=7372;SAP=274.66;SAR=6075;SRF=29183;SRP=1443.73;SRR=23283;TYPE=snp;technology.illumina=1	GT:AD:AO:DP:PL:QA:QR:RO	1/1:0,20:20:20:252,60,0:807:0:0	0/0:33,0:0:33:0,99,378:0:1290:33	0/0:7,3:3:10:0,2,34:111:269:7	0/0:85,0:0:85:0,256,940:0:3404:85	0/1:14,10:10:24:39,0,160:397:570:14	0/1:35,54:54:89:354,0,31:2162:1396:35	0/1:7,4:4:11:88,0,83:164:283:7	1/1:0,20:20:20:177,60,0:820:0:0	0/0:77,0:0:77:0,232,705:0:3023:77	0/1:36,41:41:77:198,0,108:1615:1440:36	0/0:10,0:0:10:0,30,109:0:388:10	0/1:31,34:34:65:247,0,76:1300:1236:31	0/0:51,0:0:51:0,154,576:0:2026:51	0/1:14,10:10:24:48,0,40:398:574:14	0/0:56,0:0:56:0,169,675:0:2217:56	1/1:0,83:83:83:873,250,0:3358:0:0	0/1:21,9:9:30:111,0,244:369:839:21	0/0:125,0:0:125:0,376,1237:0:4988:125	0/0:64,0:0:64:0,193,655:0:2547:64	0/1:19,41:41:60:253,0,31:1660:747:19	1/1:33,59:59:92:429,10,0:2368:1333:33	0/0:43,0:0:43:0,129,375:0:1688:43	0/0:65,0:0:65:0,196,570:0:2630:65	0/1:43,28:28:71:93,0,161:1127:1747:43	0/0:24,0:0:24:0,72,224:0:976:24	0/0:64,0:0:64:0,193,1361:0:2452:64	0/1:25,18:18:43:96,0,256:726:968:25	0/0:72,0:0:72:0,217,674:0:2870:72	0/1:96,52:52:148:60,0,431:2059:3825:96	0/0:100,0:0:100:0,301,942:0:3973:100	1/1:0,35:35:35:331,105,0:1401:0:0	0/0:32,10:10:42:0,41,285:401:1286:32	0/0:116,0:0:116:0,349,1141:0:4670:116	1/1:0,18:18:18:171,54,0:716:0:0	0/0:43,16:16:59:0,21,317:631:1688:43	0/0:13,0:0:13:0,39,147:0:487:13	0/0:63,0:0:63:0,190,558:0:2498:63	0/0:46,0:0:46:0,138,449:0:1864:46	1/1:0,36:36:36:359,108,0:1460:0:0	0/0:66,0:0:66:0,199,628:0:2591:66	0/0:37,0:0:37:0,111,375:0:1432:37	0/0:81,1:1:82:0,239,793:41:3170:81	0/0:100,0:0:100:0,301,1019:0:3964:100	0/0:6,0:0:6:0,18,49:0:242:6	1/1:0,35:35:35:395,105,0:1381:0:0	0/0:22,0:0:22:0,66,256:0:894:22	0/0:65,13:13:78:0,81,466:529:2628:65	0/0:71,0:0:71:0,214,704:0:2868:71	0/0:42,0:0:42:0,126,1093:0:1656:42	0/0:52,0:0:52:0,157,557:0:2038:52	0/0:7,0:0:7:0,21,78:0:283:7	0/0:51,0:0:51:0,154,575:0:1998:51	0/1:29,31:31:60:139,0,104:1251:1146:29	0/0:56,0:0:56:0,169,793:0:2216:56	0/1:50,25:25:75:109,0,303:1013:1977:50	0/1:40,36:36:76:65,0,139:1468:1606:40	1/1:6,19:19:25:112,13,0:775:229:6	0/0:31,0:0:31:0,93,356:0:1207:31	0/1:11,13:13:24:71,0,39:525:442:11	1/1:6,13:13:19:51,6,0:533:242:6	0/1:29,13:13:42:30,0,140:533:1158:29	1/1:1,82:82:83:820,233,0:3299:32:1	1/1:23,58:58:81:417,21,0:2320:918:23	0/0:59,1:1:60:0,170,678:41:2354:59	0/1:16,23:23:39:121,0,50:905:617:16	0/1:18,19:19:37:85,0,71:767:718:18	0/1:23,10:10:33:24,0,119:401:935:23	0/0:60,3:3:63:0,142,595:123:2356:60	0/0:8,0:0:8:0,24,86:0:319:8	0/0:32,0:0:32:0,96,647:0:1243:32	0/0:79,0:0:79:0,238,764:0:3164:79	0/0:37,8:8:45:0,53,274:328:1400:37	0/1:51,22:22:73:40,0,216:894:2061:51	0/1:40,16:16:56:29,0,240:631:1597:40	0/0:6,0:0:6:0,18,74:0:246:6	1/1:0,40:40:40:540,120,0:1545:0:0	0/1:13,25:25:38:157,0,60:1009:521:13	0/1:17,14:14:31:67,0,56:570:693:17	0/1:17,13:13:30:69,0,217:495:693:17	0/0:26,8:8:34:0,11,146:324:1040:26	0/0:90,2:2:92:0,261,891:82:3631:90	0/1:25,24:24:49:88,0,47:962:994:25	1/1:0,26:26:26:283,78,0:1057:0:0	0/1:34,21:21:55:39,0,158:834:1333:34	0/0:62,15:15:77:0,48,528:606:2441:62	0/0:106,0:0:106:0,319,980:0:4210:106	0/0:24,2:2:26:0,60,248:82:926:24	0/0:88,0:0:88:0,265,881:0:3555:88	0/1:16,9:9:25:32,0,150:365:633:16	0/1:51,44:44:95:210,0,254:1763:2035:51	0/0:71,0:0:71:0,214,730:0:2830:71	0/1:33,55:55:88:278,0,42:2209:1331:33	0/1:10,15:15:25:99,0,33:611:406:10	0/0:4,2:2:6:0,1,17:80:156:4	0/0:66,0:0:66:0,199,648:0:2570:66	0/1:28,25:25:53:107,0,81:970:1086:28	0/1:32,32:32:64:142,0,247:1281:1285:32	0/1:8,6:6:14:34,0,25:227:328:8	0/0:20,0:0:20:0,60,184:0:812:20	0/0:25,0:0:25:0,75,248:0:1025:25	1/1:1,40:40:41:372,110,0:1578:41:1	0/0:23,0:0:23:0,69,242:0:907:23	0/1:20,30:30:50:187,0,57:1201:807:20	0/1:22,20:20:42:28,0,120:804:890:22	0/0:44,0:0:44:0,132,402:0:1755:44	0/0:66,0:0:66:0,199,763:0:2621:66	0/1:23,27:27:50:161,0,42:1072:925:23	0/1:14,10:10:24:8,0,104:410:553:14	0/0:21,9:9:30:0,23,204:369:807:21	0/0:56,0:0:56:0,169,554:0:2201:56	0/1:4,5:5:9:23,0,9:205:150:4	1/1:0,33:33:33:757,99,0:1282:0:0
29382252	712860	29382252_712860	G	T	60478.5	.	AB=0.430512;ABP=364.244;AC=51;AF=0.168421;AN=222;AO=5142;CIGAR=1X;DP=124266;DPB=44919;DPRA=1.03026;EPP=488.312;EPPR=3097.77;GTI=272;LEN=1;MEANALT=1.00576;MQM=14.1575;MQMR=13.8769;NS=2112;NUMALT=1;ODDS=0.00383699;PAIRED=0.819137;PAIREDR=0.825812;PAO=0;PQA=0;PQR=0;PRO=0;PROBE=SNP|RAPIDGENOMICS_3404_48500||SNP|RAPIDGENOMICS_3404_48501;QA=203811;QR=1408924;RO=35301;RPL=1695;RPP=1299.27;RPPR=12380.3;RPR=3447;RUN=1;SAF=4790;SAP=8320.59;SAR=352;SRF=31721;SRP=48716.2;SRR=3580;TYPE=snp;technology.illumina=1	GT:AD:AO:DP:PL:QA:QR:RO	0/0:17,0:0:17:0,51,216:0:674:17	0/0:13,0:0:13:0,39,254:0:525:13	0/0:6,0:0:6:0,18,72:0:246:6	0/0:80,0:0:80:0,241,1226:0:3206:80	0/0:17,0:0:17:0,51,250:0:685:17	0/0:57,0:0:57:0,172,671:0:2303:57	0/0:9,0:0:9:0,27,251:0:344:9	0/0:10,0:0:10:0,30,102:0:410:10	0/1:12,12:12:24:26,0,72:465:483:12	0/0:83,0:0:83:0,250,1177:0:3311:83	0/0:10,0:0:10:0,30,125:0:397:10	1/1:3,20:20:23:181,32,0:806:123:3	0/1:10,7:7:17:1,0,32:279:401:10	0/0:23,0:0:23:0,69,302:0:939:23	0/0:32,0:0:32:0,96,349:0:1279:32	0/0:70,0:0:70:0,211,817:0:2802:70	1/1:0,8:8:8:122,24,0:324:0:0	0/0:33,0:0:33:0,99,304:0:1301:33	0/0:64,0:0:64:0,193,730:0:2509:64	0/0:30,0:0:30:0,90,294:0:1226:30	0/0:39,0:0:39:0,117,382:0:1542:39	0/1:21,10:10:31:12,0,250:406:857:21	0/0:10,0:0:10:0,30,86:0:410:10	0/0:111,0:0:111:0,334,1281:0:4410:111	0/0:14,5:5:19:0,14,134:205:574:14	0/0:51,0:0:51:0,154,1185:0:2018:51	0/1:29,23:23:52:25,0,98:909:1173:29	1/1:0,44:44:44:390,132,0:1788:0:0	0/0:31,16:16:47:0,1,229:636:1239:31	1/1:4,24:24:28:200,42,0:952:164:4	0/0:19,4:4:23:0,30,268:156:771:19	0/1:20,6:6:26:0,0,92:201:794:20	0/0:76,0:0:76:0,229,729:0:2966:76	0/0:17,3:3:20:0,39,270:123:693:17	0/1:5,16:16:21:145,0,9:648:201:5	0/0:8,0:0:8:0,24,151:0:328:8	0/1:7,11:11:18:61,0,12:438:278:7	1/1:2,18:18:20:146,23,0:734:69:2	0/1:6,9:9:15:26,0,24:355:246:6	0/0:44,0:0:44:0,132,535:0:1762:44	0/1:16,9:9:25:9,0,57:315:634:16	0/0:56,6:6:62:0,133,566:246:2267:56	0/0:61,21:21:82:0,51,766:843:2395:61	0/0:6,0:0:6:0,18,67:0:217:6	0/1:16,22:22:38:127,0,274:879:656:16	0/0:20,0:0:20:0,60,301:0:816:20	0/0:33,0:0:33:0,99,329:0:1317:33	0/0:49,0:0:49:0,148,463:0:1953:49	0/1:30,8:8:38:106,0,481:324:1162:30	0/0:35,0:0:35:0,105,464:0:1410:35	0/1:2,2:2:4:3,0,25:73:78:2	0/0:49,0:0:49:0,148,758:0:1956:49	1/1:5,19:19:24:122,31,0:775:205:5	0/1:21,10:10:31:72,0,307:392:835:21	0/0:52,0:0:52:0,157,513:0:2084:52	0/1:35,17:17:52:0,0,305:689:1378:35	0/0:39,0:0:39:0,117,453:0:1570:39	0/1:19,12:12:31:34,0,206:488:754:19	0/0:18,6:6:24:0,2,111:238:722:18	0/0:16,0:0:16:0,48,134:0:638:16	0/1:16,32:32:48:169,0,118:1285:630:16	0/1:8,45:45:53:358,0,55:1825:328:8	0/0:57,0:0:57:0,172,615:0:2293:57	0/0:32,0:0:32:0,96,334:0:1263:32	0/1:4,16:16:20:117,0,15:640:151:4	1/1:0,6:6:6:80,18,0:246:0:0	0/0:22,0:0:22:0,66,257:0:866:22	0/0:16,0:0:16:0,48,196:0:629:16	1/1:1,5:5:6:51,3,0:205:41:1	0/0:16,0:0:16:0,48,259:0:624:16	0/1:30,8:8:38:2,0,214:324:1230:30	0/1:16,16:16:32:109,0,236:634:625:16	0/0:83,0:0:83:0,250,930:0:3315:83	0/0:29,0:0:29:0,87,291:0:1139:29	./.:.:.:.:.:.:.:.	0/1:11,9:9:20:81,0,90:365:432:11	1/1:4,8:8:12:29,4,0:328:164:4	0/0:13,2:2:15:0,29,95:82:525:13	0/0:23,0:0:23:0,69,325:0:926:23	0/0:49,0:0:49:0,148,599:0:1938:49	0/0:51,0:0:51:0,154,571:0:2045:51	0/0:21,0:0:23:0,63,242:0:821:21	0/0:48,0:0:48:0,144,537:0:1914:48	0/0:35,0:0:35:0,105,383:0:1401:35	0/0:33,0:0:33:0,99,431:0:1316:33	0/1:8,24:24:32:122,0,7:949:328:8	0/1:3,10:10:13:139,0,9:406:123:3	0/0:56,20:20:76:0,70,547:808:2200:56	0/1:17,8:8:25:50,0,151:320:697:17	1/1:0,30:30:30:316,90,0:1195:0:0	0/1:12,21:21:33:105,0,2:861:466:12	0/0:23,10:10:33:0,24,214:383:896:23	0/0:25,0:0:25:0,75,300:0:1021:25	0/0:1,0:0:1:0,3,8:0:41:1	0/1:20,11:11:31:1,0,186:451:771:20	0/0:12,4:4:16:0,11,159:148:484:12	0/1:23,21:21:44:63,0,288:828:931:23	0/1:8,1:1:9:5,0,141:41:324:8	0/0:15,1:1:16:0,38,241:41:607:15	0/0:18,0:0:18:0,54,290:0:738:18	0/0:5,0:0:5:0,15,63:0:201:5	0/1:13,12:12:25:25,0,120:479:529:13	0/0:19,0:0:19:0,57,188:0:743:19	0/0:43,0:0:43:0,129,577:0:1741:43	0/0:37,0:0:37:0,111,417:0:1505:37	0/0:42,0:0:42:0,126,394:0:1636:42	0/1:2,15:15:17:105,0,10:566:82:2	0/0:17,0:0:17:0,51,239:0:693:17	0/0:35,0:0:35:0,105,528:0:1409:35	0/0:46,0:0:46:0,138,515:0:1803:46	0/1:6,4:4:10:1,0,35:164:232:6	0/0:39,0:0:39:0,117,888:0:1540:39
29382259	394532	29382259_394532	C	A	266250	.	AB=0.463894;ABP=164.992;AC=93;AF=0.491646;AN=224;AO=17401;CIGAR=1X;DP=156013;DPB=66827;DPRA=0.87743;EPP=1682.88;EPPR=1731.64;GTI=79;LEN=1;MEANALT=1.0041;MQM=13.8978;MQMR=12.3052;NS=2112;NUMALT=1;ODDS=0.00931802;PAIRED=0.818286;PAIREDR=0.833499;PAO=0;PQA=0;PQR=0;PRO=0;PROBE=SNP|RAPIDGENOMICS_3404_20033;QA=689074;QR=1563977;RO=39183;RPL=8345;RPP=66.0943;RPPR=5.20494;RPR=9056;RUN=1;SAF=8999;SAP=47.4866;SAR=8402;SRF=19869;SRP=20.0807;SRR=19314;TYPE=snp;technology.illumina=1	GT:AD:AO:DP:PL:QA:QR:RO	0/1:29,32:32:61:173,0,67:1292:1155:29	0/1:14,6:6:20:37,0,142:221:562:14	1/1:1,5:5:6:47,10,0:205:41:1	0/1:83,37:37:120:21,0,530:1453:3310:83	0/1:7,5:5:12:67,0,14:182:287:7	1/1:0,87:87:87:1000,262,0:3516:0:0	0/1:5,8:8:13:171,0,28:316:201:5	0/1:8,6:6:14:11,0,74:246:328:8	0/1:25,34:34:59:140,0,148:1349:986:25	0/0:81,0:0:81:0,244,831:0:3159:81	0/0:4,0:0:4:0,12,31:0:156:4	0/0:32,13:13:45:0,28,178:498:1263:32	0/0:21,7:7:28:0,26,187:283:804:21	0/0:24,0:0:24:0,72,300:0:959:24	1/1:0,50:50:50:661,151,0:1989:0:0	0/1:34,71:71:105:434,0,87:2845:1378:34	1/1:0,19:19:19:275,57,0:748:0:0	1/1:7,19:19:26:139,14,0:767:287:7	1/1:0,31:31:31:303,93,0:1225:0:0	0/1:33,38:38:71:161,0,189:1497:1314:33	1/1:21,54:54:75:331,58,0:2169:829:21	0/0:32,13:13:45:0,29,182:497:1304:32	0/1:10,13:13:23:134,0,5:524:398:10	0/0:121,0:0:121:0,364,1189:0:4813:121	0/0:23,0:0:23:0,69,280:0:897:23	0/1:20,12:12:32:135,0,297:466:769:20	0/0:58,0:0:58:0,175,599:0:2289:58	0/0:105,0:0:105:0,316,1142:0:4237:105	0/0:79,0:0:79:0,238,798:0:3160:79	0/1:17,28:28:45:157,0,34:1130:671:17	0/1:10,16:16:26:55,0,11:656:401:10	0/0:44,0:0:44:0,132,504:0:1752:44	0/1:68,65:65:133:220,0,390:2614:2632:68	0/0:23,0:0:23:0,69,225:0:908:23	0/0:31,14:14:45:0,29,172:555:1246:31	0/1:10,5:5:15:41,0,80:205:387:10	1/1:0,23:23:23:254,69,0:935:0:0	0/1:33,9:9:42:12,0,254:360:1313:33	1/1:0,36:36:36:383,108,0:1464:0:0	0/1:29,37:37:66:161,0,126:1504:1152:29	1/1:0,30:30:30:338,90,0:1181:0:0	0/1:31,23:23:54:115,0,149:931:1233:31	0/0:156,0:0:156:0,470,1396:0:6134:156	0/0:11,0:0:11:0,33,105:0:451:11	0/1:28,16:16:44:35,0,120:633:1136:28	0/0:10,1:1:11:0,22,144:32:392:10	0/1:30,12:12:42:11,0,173:451:1208:30	0/0:80,0:0:80:0,241,909:0:3203:80	0/1:11,12:12:23:161,0,154:475:451:11	1/1:12,25:25:37:214,15,0:1016:460:12	1/1:0,2:2:2:15,6,0:82:0:0	0/0:44,0:0:44:0,132,451:0:1767:44	1/1:0,61:61:61:655,184,0:2451:0:0	0/0:44,0:0:44:0,132,536:0:1686:44	0/0:62,17:17:79:0,84,528:693:2457:62	0/1:28,33:33:61:143,0,194:1335:1099:28	0/0:61,0:0:61:0,184,601:0:2444:61	0/0:49,0:0:49:0,148,436:0:1952:49	0/1:16,11:11:27:26,0,67:451:635:16	0/1:2,3:3:5:34,0,2:119:82:2	0/0:50,5:5:55:0,124,394:205:1998:50	0/1:111,56:56:167:86,0,592:2184:4419:111	0/0:103,0:0:103:0,310,1023:0:4127:103	1/1:1,66:66:67:714,188,0:2672:41:1	1/1:0,8:8:8:87,24,0:328:0:0	1/1:5,20:20:25:210,40,0:791:196:5	1/1:0,42:42:42:405,126,0:1688:0:0	0/0:26,5:5:31:0,47,304:205:1053:26	0/1:1,1:1:2:26,0,2:41:37:1	0/0:12,0:0:12:0,36,262:0:466:12	0/0:86,0:0:86:0,259,882:0:3440:86	0/0:66,0:0:66:0,199,744:0:2601:66	0/1:90,42:42:132:9,0,409:1668:3598:90	0/0:66,0:0:66:0,199,691:0:2643:66	1/1:0,2:2:2:19,6,0:82:0:0	0/0:41,0:0:41:0,123,446:0:1632:41	0/0:21,0:0:21:0,63,221:0:849:21	0/1:12,15:15:27:38,0,180:601:480:12	0/0:17,0:0:17:0,51,257:0:685:17	0/0:76,1:1:77:0,220,731:41:3048:76	0/1:31,14:14:45:35,0,144:570:1254:31	0/0:46,0:0:46:0,138,525:0:1798:46	0/0:36,0:0:36:0,108,482:0:1438:36	0/0:35,0:0:35:0,105,398:0:1383:35	0/1:9,20:20:29:151,0,9:791:352:9	0/1:46,59:59:105:163,0,164:2339:1802:46	0/0:14,0:0:14:0,42,117:0:556:14	0/1:39,43:43:82:175,0,133:1726:1564:39	1/1:0,19:19:19:208,57,0:762:0:0	0/1:67,75:75:142:202,0,228:2992:2665:67	0/1:14,18:18:32:90,0,52:730:561:14	0/0:62,0:0:62:0,187,692:0:2499:62	0/0:26,10:10:36:0,14,154:401:1041:26	0/0:19,0:0:19:0,57,157:0:771:19	0/1:47,24:24:71:224,0,269:961:1915:47	1/1:0,17:17:17:244,51,0:685:0:0	1/1:1,36:36:37:398,103,0:1436:41:1	1/1:0,33:33:33:332,99,0:1336:0:0	0/0:5,0:0:5:0,15,42:0:201:5	0/0:28,0:0:28:0,84,281:0:1094:28	1/1:0,18:18:18:152,54,0:734:0:0	0/0:18,0:0:18:0,54,171:0:726:18	0/1:16,11:11:27:7,0,162:442:621:16	1/1:0,96:96:96:945,289,0:3796:0:0	0/1:23,41:41:64:225,0,34:1665:921:23	1/1:34,87:87:121:556,31,0:3502:1364:34	1/1:0,55:55:55:549,166,0:2204:0:0	0/0:9,0:0:9:0,27,87:0:361:9	0/1:10,11:11:21:24,0,28:447:391:10	1/1:0,63:63:63:635,190,0:2517:0:0	0/1:1,2:2:3:6,0,22:82:41:1	0/0:20,0:0:20:0,60,348:0:753:20
29382261	1755272	29382261_1755272	T	A	24309.9	.	AB=0.469036;ABP=40.2593;AC=23;AF=0.080805;AN=224;AO=2911;CIGAR=1X;DP=167884;DPB=71956;DPRA=0.961151;EPP=139.019;EPPR=2856.71;GTI=65;LEN=1;MEANALT=1.00395;MQM=14.8097;MQMR=11.2032;NS=2112;NUMALT=1;ODDS=0.0163877;PAIRED=0.791481;PAIREDR=0.880366;PAO=0;PQA=0;PQR=0;PRO=0;PROBE=SNP|RAPIDGENOMICS_3404_25470||SNP|RAPIDGENOMICS_3404_25471;QA=114972;QR=2656382;RO=66210;RPL=1413;RPP=8.39982;RPPR=1210.61;RPR=1498;RUN=1;SAF=1677;SAP=149.403;SAR=1234;SRF=33918;SRP=89.7208;SRR=32292;TYPE=snp;technology.illumina=1	GT:AD:AO:DP:PL:QA:QR:RO	0/0:22,0:0:22:0,66,263:0:885:22	0/0:13,0:0:13:0,39,116:0:525:13	0/0:12,0:0:12:0,36,120:0:479:12	0/0:58,0:0:58:0,175,558:0:2322:58	0/0:28,0:0:28:0,84,263:0:1108:28	0/0:64,0:0:64:0,193,677:0:2598:64	0/0:10,0:0:10:0,30,217:0:402:10	1/1:4,11:11:15:81,12,0:443:160:4	0/0:70,0:0:70:0,211,652:0:2822:70	0/0:56,0:0:56:0,169,569:0:2279:56	0/0:30,0:0:30:0,90,236:0:1203:30	0/1:35,38:38:73:89,0,139:1507:1411:35	0/0:74,0:0:74:0,223,766:0:2964:74	0/0:40,0:0:40:0,120,437:0:1535:40	0/0:71,0:0:71:0,214,607:0:2854:71	0/0:62,0:0:62:0,187,656:0:2448:62	0/1:13,4:4:17:10,0,238:155:521:13	0/0:88,0:0:88:0,265,897:0:3562:88	0/0:44,0:0:44:0,132,407:0:1760:44	0/0:43,0:0:43:0,129,379:0:1759:43	0/1:28,39:39:67:170,0,55:1582:1093:28	0/0:65,0:0:65:0,196,721:0:2556:65	0/0:33,0:0:33:0,99,307:0:1340:33	0/0:138,0:0:138:0,415,1388:0:5576:138	0/0:22,0:0:22:0,66,243:0:883:22	0/1:17,19:19:36:258,0,278:775:652:17	0/0:43,0:0:43:0,129,464:0:1723:43	0/0:139,0:0:139:0,418,1361:0:5594:139	0/0:73,0:0:73:0,220,763:0:2838:73	0/0:82,0:0:82:0,247,773:0:3311:82	0/0:28,0:0:28:0,84,316:0:1107:28	0/0:46,0:0:46:0,138,496:0:1853:46	0/0:117,0:0:117:0,352,1084:0:4750:117	0/0:17,0:0:17:0,51,161:0:697:17	0/0:35,0:0:35:0,105,320:0:1408:35	0/0:7,0:0:7:0,21,154:0:279:7	0/0:43,0:0:43:0,129,447:0:1720:43	0/0:53,0:0:53:0,160,508:0:2128:53	0/0:65,0:0:65:0,196,589:0:2627:65	0/1:37,23:23:60:40,0,107:939:1483:37	0/1:9,15:15:24:46,0,66:593:356:9	0/1:24,31:31:55:135,0,80:1214:962:24	0/0:76,0:0:76:0,229,710:0:3017:76	0/0:9,0:0:9:0,27,126:0:369:9	0/1:22,22:22:44:84,0,84:841:889:22	0/0:16,0:0:16:0,48,175:0:656:16	0/0:58,0:0:58:0,175,541:0:2348:58	0/1:38,65:65:103:379,0,84:2610:1491:38	0/0:36,0:0:36:0,108,608:0:1410:36	0/0:33,0:0:33:0,99,365:0:1340:33	0/0:4,2:2:6:0,1,17:78:164:4	0/0:54,0:0:54:0,163,537:0:2143:54	0/0:73,0:0:73:0,220,792:0:2940:73	0/0:53,0:0:53:0,160,622:0:2111:53	0/0:77,0:0:77:0,232,770:0:3033:77	0/0:85,0:0:85:0,256,757:0:3425:85	0/0:43,0:0:43:0,129,390:0:1728:43	0/0:28,0:0:28:0,84,246:0:1140:28	1/1:0,26:26:26:327,78,0:1033:0:0	0/0:18,1:1:19:0,26,186:37:734:18	0/0:54,0:0:54:0,163,508:0:2194:54	0/0:175,0:0:175:0,527,1769:0:6889:175	0/0:84,0:0:84:0,253,739:0:3388:84	0/0:54,0:0:54:0,163,424:0:2193:54	0/0:24,0:0:24:0,72,257:0:916:24	0/0:31,0:0:31:0,93,303:0:1250:31	0/0:45,0:0:45:0,135,384:0:1819:45	0/0:42,0:0:42:0,126,367:0:1684:42	0/0:7,0:0:7:0,21,96:0:279:7	0/0:8,0:0:8:0,24,141:0:307:8	0/1:55,36:36:91:38,0,260:1468:2216:55	1/1:0,68:68:68:838,205,0:2771:0:0	0/1:42,23:23:65:49,0,284:931:1680:42	0/0:48,0:0:48:0,144,491:0:1926:48	0/0:2,0:0:2:0,6,16:0:82:2	0/0:27,0:0:27:0,81,260:0:1095:27	1/1:4,15:15:19:94,23,0:615:164:4	0/1:11,6:6:17:46,0,59:246:431:11	0/0:16,0:0:16:0,48,185:0:644:16	0/0:61,0:0:61:0,184,686:0:2376:61	0/0:137,0:0:137:0,412,1345:0:5514:137	0/0:30,0:0:30:0,90,228:0:1177:30	0/0:39,0:0:39:0,117,314:0:1569:39	0/0:53,0:0:53:0,160,510:0:2140:53	0/0:69,0:0:69:0,208,716:0:2747:69	0/0:101,0:0:101:0,304,1045:0:4041:101	0/0:4,0:0:4:0,12,56:0:160:4	0/0:143,0:0:143:0,430,1333:0:5764:143	0/0:21,0:0:21:0,63,244:0:802:21	0/0:54,0:0:54:0,163,549:0:2144:54	0/0:39,0:0:39:0,117,411:0:1564:39	0/0:43,0:0:43:0,129,395:0:1755:43	0/0:52,0:0:52:0,157,496:0:2102:52	0/0:11,0:0:11:0,33,85:0:451:11	0/0:60,0:0:60:0,181,739:0:2451:60	0/0:20,0:0:20:0,60,180:0:811:20	0/0:80,0:0:80:0,241,747:0:3166:80	1/1:5,10:10:15:66,7,0:410:201:5	0/0:27,0:0:27:0,81,239:0:1081:27	0/0:22,0:0:22:0,66,212:0:879:22	0/0:22,0:0:22:0,66,246:0:875:22	0/0:35,0:0:35:0,105,407:0:1431:35	0/0:37,0:0:37:0,111,327:0:1490:37	0/0:58,0:0:58:0,175,679:0:2370:58	0/0:21,0:0:21:0,63,188:0:830:21	0/1:85,48:48:133:110,0,503:1906:3452:85	0/0:49,0:0:49:0,148,405:0:1960:49	0/0:21,0:0:21:0,63,198:0:853:21	0/0:7,0:0:7:0,21,62:0:279:7	0/0:58,0:0:58:0,175,560:0:2342:58	0/0:4,0:0:4:0,12,45:0:164:4	0/0:24,0:0:24:0,72,552:0:954:24
29382261	2943228	29382261_2943228	A	G	199674	.	AB=0.486693;ABP=32.368;AC=54;AF=0.277228;AN=224;AO=14040;CIGAR=1X;DP=244124;DPB=117476;DPRA=0.968195;EPP=279.068;EPPR=1620.23;GTI=35;LEN=1;MEANALT=1.00838;MQM=13.3745;MQMR=11.7173;NS=2112;NUMALT=1;ODDS=0.00171033;PAIRED=0.851211;PAIREDR=0.87362;PAO=0;PQA=0;PQR=0;PRO=0;PROBE=SNP|RAPIDGENOMICS_3404_09810;QA=555903;QR=3351140;RO=83439;RPL=7026;RPP=3.03257;RPPR=20.043;RPR=7014;RUN=1;SAF=7654;SAP=251.682;SAR=6386;SRF=42097;SRP=17.845;SRR=41342;TYPE=snp;technology.illumina=1	GT:AD:AO:DP:PL:QA:QR:RO	1/1:0,57:57:57:546,172,0:2284:0:0	0/0:49,1:1:50:0,121,499:32:1996:49	0/0:12,0:0:12:0,36,114:0:492:12	0/0:118,2:2:120:0,344,1188:82:4722:118	0/1:24,11:11:35:86,0,293:423:963:24	0/0:96,0:0:96:0,289,936:0:3831:96	0/0:17,0:0:17:0,51,360:0:671:17	1/1:0,6:6:6:60,18,0:246:0:0	0/1:21,54:54:75:368,0,36:2133:829:21	0/0:114,0:0:114:0,343,988:0:4636:114	0/0:27,8:8:35:0,43,196:328:1081:27	1/1:0,94:94:94:1012,283,0:3681:0:0	0/0:65,0:0:65:0,196,585:0:2603:65	0/0:54,0:0:54:0,163,574:0:2197:54	1/1:24,61:61:85:416,17,0:2440:967:24	0/0:252,0:0:252:0,759,2464:0:10124:252	1/1:0,29:29:29:583,87,0:1158:0:0	0/0:163,0:0:163:0,491,1756:0:6600:163	0/0:74,0:0:74:0,223,802:0:2979:74	0/0:61,0:0:61:0,184,639:0:2463:61	0/1:61,30:30:91:42,0,276:1218:2465:61	0/0:143,0:0:143:0,430,1643:0:5761:143	0/0:54,2:2:56:0,127,584:82:2120:54	0/0:178,0:0:178:0,536,1712:0:7199:178	0/0:25,0:0:25:0,75,256:0:999:25	0/1:47,41:41:88:615,0,761:1649:1862:47	0/0:70,0:0:70:0,211,805:0:2836:70	0/1:65,61:61:126:213,0,313:2476:2600:65	0/0:164,0:0:164:0,494,1584:0:6599:164	0/0:62,0:0:62:0,187,723:0:2512:62	0/0:93,0:0:93:0,280,982:0:3680:93	0/1:27,17:17:44:105,0,169:680:1103:27	0/0:209,0:0:209:0,629,2056:0:8361:209	0/0:69,0:0:69:0,208,674:0:2785:69	0/0:44,0:0:44:0,132,517:0:1738:44	0/1:4,3:3:7:30,0,9:123:160:4	0/0:80,0:0:80:0,241,764:0:3255:80	0/0:85,0:0:85:0,256,751:0:3447:85	0/1:34,26:26:60:84,0,268:1054:1371:34	0/1:28,42:42:70:162,0,88:1687:1094:28	0/1:31,25:25:56:84,0,234:1025:1234:31	0/0:119,0:0:119:0,358,1127:0:4843:119	0/0:91,0:0:91:0,274,889:0:3603:91	0/0:16,0:0:16:0,48,154:0:614:16	0/0:125,0:0:125:0,376,1234:0:5009:125	0/0:57,0:0:57:0,172,563:0:2269:57	0/0:117,0:0:117:0,352,1234:0:4715:117	1/1:0,128:128:128:1407,385,0:5075:0:0	0/0:59,1:1:60:0,140,1302:41:2360:59	0/0:101,0:0:101:0,304,1018:0:4081:101	0/0:6,0:0:6:0,18,60:0:242:6	0/1:22,25:25:47:138,0,70:1000:888:22	0/0:129,0:0:129:0,388,1324:0:5195:129	1/1:1,43:43:44:491,123,0:1694:41:1	0/0:64,14:14:78:0,94,594:553:2516:64	0/1:56,51:51:107:161,0,182:2050:2248:56	0/0:70,0:0:70:0,211,647:0:2798:70	0/0:39,0:0:39:0,117,424:0:1546:39	1/1:0,31:31:31:331,93,0:1259:0:0	0/0:45,0:0:45:0,135,484:0:1783:45	1/1:0,50:50:50:480,151,0:2002:0:0	0/0:243,0:0:243:0,732,2475:0:9866:243	0/0:103,41:41:144:0,53,681:1648:4124:103	0/1:41,31:31:72:89,0,244:1244:1651:41	0/1:19,24:24:43:104,0,40:966:766:19	0/0:51,0:0:51:0,154,579:0:2060:51	0/0:36,0:0:36:0,108,434:0:1430:36	0/0:83,0:0:83:0,250,885:0:3360:83	0/1:2,4:4:6:17,0,3:164:82:2	0/1:6,5:5:11:59,0,99:192:228:6	0/1:73,59:59:132:269,0,331:2356:2947:73	1/1:0,82:82:82:840,247,0:3246:0:0	0/1:39,34:34:73:166,0,242:1386:1587:39	0/0:88,0:0:89:0,265,828:0:3547:88	0/0:10,0:0:10:0,30,125:0:410:10	0/0:43,0:0:43:0,129,423:0:1732:43	0/1:29,42:42:71:287,0,63:1705:1185:29	0/1:20,20:20:40:70,0,76:812:794:20	0/0:45,0:0:45:0,135,437:0:1784:45	0/0:72,1:1:73:0,212,748:27:2877:72	0/1:104,78:78:182:185,0,718:3097:4181:104	0/1:32,26:26:58:41,0,175:1030:1303:32	0/0:39,0:0:39:0,117,431:0:1550:39	0/0:96,0:0:96:0,289,890:0:3889:96	0/0:61,0:0:61:0,184,609:0:2465:61	1/1:0,185:185:185:2001,557,0:7430:0:0	0/1:15,14:14:29:109,0,49:550:615:15	0/1:79,66:66:145:152,0,236:2621:3204:79	0/0:41,0:0:41:0,123,505:0:1632:41	0/0:157,0:0:157:0,473,1466:0:6335:157	0/0:55,0:0:55:0,166,525:0:2219:55	0/0:59,0:0:59:0,178,547:0:2321:59	0/0:78,0:0:78:0,235,745:0:3113:78	0/0:4,0:0:4:0,12,35:0:156:4	0/0:81,0:0:81:0,244,985:0:3194:81	0/1:25,20:20:45:73,0,83:811:1007:25	0/0:101,0:0:101:0,304,1101:0:4047:101	0/1:16,20:20:36:88,0,21:798:643:16	0/1:12,20:20:32:96,0,75:796:469:12	0/0:28,0:0:28:0,84,354:0:1105:28	0/1:20,6:6:26:59,0,114:237:811:20	0/1:7,21:21:28:125,0,8:844:283:7	0/0:60,0:0:60:0,181,609:0:2427:60	0/1:51,36:36:87:169,0,335:1448:2032:51	0/0:98,0:0:98:0,295,929:0:3955:98	1/1:0,186:186:186:2094,560,0:7471:0:0	0/0:101,1:1:102:0,297,1016:37:4095:101	0/0:18,0:0:18:0,54,144:0:726:18	0/0:51,0:0:51:0,154,618:0:2047:51	0/0:109,0:0:109:0,328,1090:0:4391:109	0/0:16,0:0:16:0,48,166:0:639:16	0/0:28,0:0:28:0,84,499:0:1103:28
29382261	3495433	29382261_3495433	G	A	277541	.	AB=0.488578;ABP=20.1739;AC=109;AF=0.45601;AN=222;AO=17390;CIGAR=1X;DP=176388;DPB=81075;DPRA=0.959217;EPP=1141.87;EPPR=1442.77;GTI=21;LEN=1;MEANALT=1.00434;MQM=13.5587;MQMR=11.6244;NS=2112;NUMALT=1;ODDS=0.00115183;PAIRED=0.844508;PAIREDR=0.875809;PAO=0;PQA=0;PQR=0;PRO=0;PROBE=SNP|RAPIDGENOMICS_3404_23709||SNP|RAPIDGENOMICS_3404_23710;QA=679498;QR=1650135;RO=41412;RPL=9416;RPP=262.658;RPPR=854.615;RPR=7974;RUN=1;SAF=8959;SAP=37.8218;SAR=8431;SRF=20343;SRP=30.648;SRR=21069;TYPE=snp;technology.illumina=1	GT:AD:AO:DP:PL:QA:QR:RO	0/0:40,0:0:40:0,120,351:0:1569:40	0/0:20,0:0:20:0,60,186:0:812:20	0/1:6,4:4:10:12,0,18:150:246:6	1/1:0,126:126:126:1340,379,0:5017:0:0	0/0:16,0:0:16:0,48,296:0:626:16	0/1:37,44:44:81:154,0,81:1780:1463:37	1/1:0,13:13:13:239,39,0:504:0:0	0/1:10,20:20:30:82,0,16:812:389:10	0/1:32,35:35:67:175,0,148:1378:1257:32	1/1:4,100:100:104:877,270,0:4002:137:4	0/0:8,1:1:9:0,17,55:41:320:8	0/0:50,0:0:50:0,151,453:0:1984:50	0/1:43,21:21:64:50,0,234:857:1738:43	0/0:33,8:8:41:0,34,245:324:1282:33	0/1:47,35:35:82:138,0,235:1411:1831:47	0/1:75,60:60:135:203,0,449:2329:2946:75	0/0:28,0:0:28:0,84,581:0:1100:28	1/1:0,105:105:106:999,316,0:4224:0:0	0/1:28,25:25:53:92,0,129:1004:1127:28	1/1:0,46:46:46:524,138,0:1834:0:0	0/1:27,35:35:62:193,0,98:1422:1087:27	0/1:62,26:26:88:1,0,302:1008:2481:62	1/1:0,28:28:28:245,84,0:1144:0:0	1/1:0,108:108:108:1092,325,0:4283:0:0	0/1:13,17:17:30:65,0,51:665:533:13	0/1:32,26:26:58:468,0,584:993:1259:32	0/0:49,0:0:49:0,148,465:0:1950:49	0/0:107,0:0:107:0,322,1102:0:4271:107	1/1:1,126:126:127:1362,353,0:4954:41:1	1/1:0,72:72:72:620,217,0:2845:0:0	0/1:27,16:16:43:66,0,184:652:1081:27	0/0:50,0:0:50:0,151,517:0:2025:50	1/1:0,128:128:128:1354,385,0:5051:0:0	1/1:0,38:38:38:357,114,0:1542:0:0	1/1:0,20:20:20:258,60,0:777:0:0	./.:.:.:.:.:.:.:.	0/0:28,0:0:28:0,84,316:0:1113:28	1/1:0,55:55:55:614,166,0:2208:0:0	0/1:15,10:10:25:6,0,81:379:611:15	0/1:44,26:26:70:12,0,219:1031:1692:44	0/0:71,0:0:71:0,214,662:0:2793:71	0/1:24,25:25:49:112,0,144:1013:954:24	1/1:0,123:123:123:1458,370,0:4874:0:0	0/0:27,0:0:27:0,81,315:0:1071:27	0/0:38,0:0:38:0,114,464:0:1533:38	0/1:15,19:19:34:143,0,26:766:564:15	1/1:0,75:75:75:670,226,0:2938:0:0	0/0:99,0:0:99:0,298,981:0:3945:99	1/1:0,28:28:28:592,84,0:1078:0:0	1/1:0,60:60:60:599,181,0:2385:0:0	0/1:6,4:4:10:3,0,19:164:246:6	0/1:19,22:22:41:58,0,41:854:753:19	1/1:0,132:132:132:1429,397,0:5268:0:0	0/0:39,0:0:39:0,117,569:0:1529:39	0/1:29,28:28:57:155,0,107:1131:1168:29	0/1:29,68:68:97:298,0,3:2736:1185:29	0/0:44,17:17:61:0,17,296:652:1792:44	0/1:15,7:7:22:0,0,91:287:606:15	0/0:38,0:0:38:0,114,457:0:1507:38	1/1:0,17:17:17:163,51,0:689:0:0	0/0:10,1:1:11:0,4,70:32:410:10	1/1:0,194:194:194:1901,584,0:7797:0:0	0/1:67,54:54:121:300,0,426:2158:2676:67	0/0:43,0:0:43:0,129,403:0:1695:43	0/1:31,29:29:60:95,0,123:1164:1205:31	1/1:0,23:23:23:234,69,0:899:0:0	1/1:0,36:36:36:365,108,0:1416:0:0	1/1:0,76:76:76:684,229,0:3010:0:0	0/0:6,0:0:6:0,18,65:0:232:6	0/0:20,1:1:21:0,55,385:41:766:20	0/1:49,57:57:106:293,0,244:2262:1997:49	0/0:79,0:0:79:0,238,903:0:3187:79	0/1:48,68:68:116:323,0,107:2737:1897:48	1/1:0,52:52:52:462,157,0:2040:0:0	0/0:4,0:0:4:0,12,32:0:164:4	0/1:16,18:18:34:93,0,45:713:630:16	0/1:27,26:26:53:100,0,119:1003:1076:27	0/0:26,0:0:26:0,78,211:0:1036:26	1/1:0,23:23:23:286,69,0:915:0:0	1/1:0,77:77:77:689,232,0:3080:0:0	0/0:92,29:29:121:0,78,651:1172:3664:92	0/1:28,24:24:52:53,0,86:968:1123:28	1/1:0,42:42:42:438,126,0:1666:0:0	1/1:0,102:102:103:969,307,0:4080:0:0	0/1:21,29:29:50:120,0,133:1166:811:21	0/0:165,0:0:165:0,497,1601:0:6619:165	0/0:26,0:0:26:0,78,289:0:1040:26	0/1:85,91:91:176:378,0,241:3583:3423:85	0/0:21,0:0:21:0,63,302:0:861:21	1/1:0,104:104:104:1178,313,0:4117:0:0	0/0:67,0:0:67:0,202,653:0:2675:67	0/1:19,27:27:46:130,0,76:1059:771:19	1/1:0,54:54:54:489,163,0:2171:0:0	1/1:0,28:28:28:271,84,0:1126:0:0	1/1:0,65:65:65:577,196,0:2459:0:0	0/1:37,15:15:52:24,0,367:598:1471:37	0/1:37,34:34:71:84,0,153:1322:1501:37	0/1:20,13:13:33:49,0,106:511:803:20	0/0:21,5:5:26:0,34,200:201:844:21	1/1:0,19:19:19:169,57,0:766:0:0	0/0:41,0:0:41:0,123,483:0:1628:41	0/0:38,0:0:38:0,114,465:0:1513:38	0/1:28,31:31:59:218,0,83:1251:1136:28	0/1:46,30:30:76:74,0,190:1198:1863:46	0/0:83,0:0:83:0,250,943:0:3296:83	0/0:108,0:0:108:0,325,1054:0:4391:108	1/1:0,50:50:50:604,151,0:1980:0:0	0/0:25,0:0:25:0,75,238:0:1008:25	0/1:20,24:24:44:93,0,106:962:800:20	0/1:44,43:43:87:235,0,139:1725:1771:44	0/0:17,3:3:20:0,38,151:119:653:17	1/1:0,34:34:34:918,102,0:1328:0:0
29382261	3512905	29382261_3512905	T	C	250989	.	AB=0.49209;ABP=11.6334;AC=120;AF=0.465656;AN=224;AO=18743;CIGAR=1X;DP=169851;DPB=73588;DPRA=0.963725;EPP=1555.81;EPPR=1003.93;GTI=27;LEN=1;MEANALT=1.0078;MQM=12.6004;MQMR=11.1811;NS=2112;NUMALT=1;ODDS=0.0141306;PAIRED=0.860535;PAIREDR=0.87711;PAO=0;PQA=0;PQR=0;PRO=0;PROBE=SNP|RAPIDGENOMICS_3404_23711||SNP|RAPIDGENOMICS_3404_23712||SNP|RAPIDGENOMICS_3404_23713||SNP|RAPIDGENOMICS_3404_23714||SNP|RAPIDGENOMICS_3404_23715||SNP|RAPIDGENOMICS_3404_23716||SNP|RAPIDGENOMICS_3404_23717||SNP|RAPIDGENOMICS_3404_23718||SNP|RAPIDGENOMICS_3404_23719;QA=736188;QR=1436814;RO=36309;RPL=9690;RPP=50.0207;RPPR=278.176;RPR=9053;RUN=1;SAF=8305;SAP=530.115;SAR=10438;SRF=17924;SRP=15.7202;SRR=18385;TYPE=snp;technology.illumina=1	GT:AD:AO:DP:PL:QA:QR:RO	0/0:64,0:0:64:0,193,566:0:2574:64	0/0:28,0:0:28:0,84,323:0:1086:28	1/1:2,16:16:18:127,39,0:643:82:2	1/1:0,135:135:135:1277,406,0:5419:0:0	0/0:19,0:0:19:0,57,264:0:743:19	0/1:31,40:40:71:163,0,62:1613:1207:31	0/1:1,12:12:13:120,0,2:473:41:1	0/1:12,4:4:16:4,0,39:155:480:12	0/1:31,36:36:67:142,0,140:1400:1238:31	1/1:0,85:85:85:793,256,0:3441:0:0	0/1:8,9:9:17:26,0,34:369:316:8	0/0:64,0:0:64:0,193,732:0:2511:64	0/1:24,28:28:52:93,0,46:1131:980:24	0/1:9,16:16:25:122,0,10:642:357:9	0/1:20,24:24:44:134,0,36:963:802:20	0/0:69,32:32:101:0,2,366:1250:2744:69	0/0:21,0:0:21:0,63,466:0:813:21	1/1:0,81:81:81:857,244,0:3246:0:0	1/1:10,42:42:52:259,51,0:1687:398:10	1/1:0,39:39:39:378,117,0:1581:0:0	0/1:49,25:25:74:36,0,205:989:1885:49	0/0:92,22:22:114:0,168,759:902:3674:92	1/1:0,14:14:14:128,42,0:569:0:0	1/1:0,67:67:67:691,202,0:2704:0:0	0/1:16,27:27:43:118,0,37:1076:648:16	0/1:36,22:22:58:291,0,498:881:1424:36	0/0:50,0:0:50:0,151,501:0:1995:50	0/0:96,0:0:96:0,289,969:0:3814:96	1/1:0,123:123:123:1068,370,0:4923:0:0	1/1:0,63:63:63:586,190,0:2506:0:0	0/1:9,17:17:27:106,0,1:651:348:9	0/0:45,0:0:45:0,135,424:0:1806:45	1/1:0,147:147:147:1353,443,0:5843:0:0	1/1:0,19:19:19:218,57,0:732:0:0	1/1:0,34:34:34:392,102,0:1360:0:0	0/1:10,5:5:15:33,0,98:205:402:10	0/0:87,0:0:87:0,262,865:0:3381:87	1/1:0,50:50:50:460,151,0:1977:0:0	0/1:5,15:15:20:62,0,24:602:205:5	0/1:26,50:50:76:223,0,28:1991:1032:26	0/0:30,0:0:30:0,90,407:0:1186:30	1/1:17,37:37:54:154,2,0:1488:688:17	1/1:0,100:100:100:966,301,0:3942:0:0	0/0:4,0:0:4:0,12,39:0:160:4	0/0:87,0:0:87:0,262,799:0:3454:87	1/1:4,10:10:14:110,12,0:383:156:4	1/1:0,57:57:57:561,172,0:2258:0:0	0/0:74,0:0:74:0,223,706:0:2975:74	1/1:0,25:25:25:453,75,0:982:0:0	1/1:0,76:76:76:812,229,0:3004:0:0	1/1:0,8:8:8:66,24,0:305:0:0	0/1:45,28:28:73:44,0,256:1121:1768:45	1/1:0,68:68:68:666,205,0:2744:0:0	0/0:50,0:0:50:0,151,641:0:1947:50	0/1:31,36:36:67:241,0,68:1404:1241:31	0/1:33,39:39:72:123,0,98:1572:1323:33	0/1:20,11:11:31:12,0,103:439:799:20	0/1:18,10:10:28:6,0,76:387:734:18	0/0:27,0:0:27:0,81,269:0:1095:27	1/1:0,30:30:30:368,90,0:1204:0:0	0/0:24,0:0:24:0,72,245:0:936:24	1/1:0,91:91:91:946,274,0:3669:0:0	0/1:44,46:46:90:253,0,159:1860:1772:44	0/0:38,0:0:38:0,114,377:0:1491:38	0/1:13,13:13:26:57,0,19:512:495:13	1/1:0,25:25:25:213,75,0:1021:0:0	1/1:0,31:31:31:284,93,0:1181:0:0	1/1:4,55:55:59:481,144,0:2187:164:4	0/0:7,1:1:8:0,10,69:32:287:7	0/0:24,0:0:24:0,72,632:0:930:24	0/1:51,25:25:76:80,0,290:988:2032:51	0/0:59,0:0:59:0,178,695:0:2305:59	0/1:58,54:54:112:98,0,217:2201:2275:58	1/1:0,75:75:75:699,226,0:2982:0:0	1/1:0,3:3:3:48,9,0:123:0:0	0/1:25,16:16:41:79,0,96:652:994:25	0/0:15,2:2:17:0,34,143:82:580:15	0/0:18,0:0:18:0,54,177:0:706:18	1/1:0,16:16:16:177,48,0:611:0:0	1/1:0,51:51:51:472,154,0:2006:0:0	0/1:48,55:55:103:254,0,141:2205:1841:48	0/1:38,23:23:61:82,0,145:916:1532:38	1/1:0,23:23:23:287,69,0:922:0:0	1/1:0,105:105:105:1009,316,0:4209:0:0	0/1:27,29:29:56:217,0,80:1160:1086:27	0/0:96,0:0:97:0,289,946:0:3840:96	0/0:9,0:0:9:0,27,77:0:369:9	1/1:24,65:65:89:382,21,0:2634:940:24	0/0:27,0:0:27:0,81,418:0:1029:27	1/1:0,80:80:80:880,241,0:3220:0:0	0/0:45,0:0:45:0,135,450:0:1811:45	1/1:23,65:65:88:355,46,0:2570:894:23	1/1:1,46:46:47:503,109,0:1864:37:1	1/1:0,10:10:10:85,30,0:410:0:0	1/1:0,78:78:78:802,235,0:3074:0:0	0/1:19,16:16:35:30,0,87:601:752:19	0/1:32,38:38:70:126,0,107:1523:1241:32	0/1:14,19:19:33:126,0,23:740:574:14	0/1:13,20:20:33:67,0,18:783:502:13	1/1:0,29:29:29:355,87,0:1147:0:0	0/0:10,0:0:10:0,30,109:0:401:10	0/0:26,0:0:26:0,78,248:0:1001:26	0/0:18,1:1:19:0,48,224:41:722:18	0/0:33,13:13:46:0,8,191:533:1305:33	0/0:71,0:0:71:0,214,632:0:2810:71	0/0:110,0:0:110:0,331,994:0:4349:110	1/1:0,77:77:77:834,232,0:3065:0:0	0/0:38,0:0:38:0,114,385:0:1463:38	0/1:13,8:8:21:80,0,80:320:497:13	0/1:14,26:26:40:178,0,49:1041:558:14	1/1:0,9:9:9:77,27,0:346:0:0	1/1:0,23:23:23:490,69,0:889:0:0
29382261	3513823	29382261_3513823	C	A	220158	.	AB=0.469961;ABP=120.682;AC=108;AF=0.415428;AN=222;AO=17266;CIGAR=1X;DP=173909;DPB=71359;DPRA=0.915269;EPP=1255.68;EPPR=2555.8;GTI=89;LEN=1;MEANALT=1.00361;MQM=12.3585;MQMR=11.0175;NS=2112;NUMALT=1;ODDS=0.00073112;PAIRED=0.879185;PAIREDR=0.887869;PAO=0;PQA=0;PQR=0;PRO=0;PROBE=SNP|RAPIDGENOMICS_3404_23711||SNP|RAPIDGENOMICS_3404_23712||SNP|RAPIDGENOMICS_3404_23713||SNP|RAPIDGENOMICS_3404_23714||SNP|RAPIDGENOMICS_3404_23715||SNP|RAPIDGENOMICS_3404_23716||SNP|RAPIDGENOMICS_3404_23717||SNP|RAPIDGENOMICS_3404_23718||SNP|RAPIDGENOMICS_3404_23719;QA=686464;QR=1632273;RO=40863;RPL=6996;RPP=1351.1;RPPR=2969.08;RPR=10270;RUN=1;SAF=10453;SAP=1669.36;SAR=6813;SRF=22856;SRP=1252.49;SRR=18007;TYPE=snp;technology.illumina=1	GT:AD:AO:DP:PL:QA:QR:RO	0/0:12,0:0:12:0,36,165:0:479:12	0/0:26,0:0:26:0,78,201:0:1045:26	0/1:3,10:10:13:85,0,10:401:119:3	1/1:0,52:52:52:504,157,0:2112:0:0	0/0:21,0:0:21:0,63,337:0:847:21	0/1:41,41:41:82:145,0,120:1628:1656:41	0/1:1,10:10:11:199,0,8:410:41:1	1/1:2,15:15:17:288,36,0:615:78:2	0/1:41,29:29:70:22,0,215:1159:1625:41	1/1:0,61:61:61:587,184,0:2421:0:0	0/0:18,4:4:22:0,33,151:164:702:18	0/0:71,0:0:71:0,214,644:0:2833:71	0/1:17,24:24:41:178,0,80:931:666:17	1/1:4,12:12:16:69,19,0:492:164:4	0/1:37,24:24:61:49,0,147:920:1487:37	0/1:42,56:56:98:235,0,77:2217:1698:42	0/0:20,1:1:21:0,54,482:41:794:20	1/1:0,36:36:36:443,108,0:1452:0:0	0/1:16,26:26:42:121,0,38:1044:638:16	1/1:0,67:67:67:694,202,0:2630:0:0	0/1:64,37:37:101:160,0,386:1410:2536:64	0/1:65,39:39:104:131,0,385:1544:2540:65	1/1:0,9:9:9:166,27,0:341:0:0	1/1:0,88:88:88:919,265,0:3514:0:0	0/1:5,6:6:11:18,0,29:237:205:5	0/1:21,32:32:53:347,0,190:1194:839:21	0/0:86,0:0:86:0,259,896:0:3440:86	0/0:74,0:0:74:0,223,749:0:2986:74	1/1:0,85:85:85:837,256,0:3414:0:0	1/1:0,75:75:75:802,226,0:3006:0:0	0/1:26,10:10:36:31,0,117:402:1054:26	0/0:60,0:0:60:0,181,680:0:2395:60	1/1:0,83:83:83:936,250,0:3361:0:0	1/1:0,19:19:19:178,57,0:755:0:0	1/1:0,31:31:31:347,93,0:1229:0:0	0/0:6,0:0:6:0,18,61:0:201:6	0/0:13,0:0:13:0,39,145:0:533:13	1/1:0,7:7:7:58,21,0:287:0:0	0/1:18,20:20:38:137,0,20:812:713:18	0/1:20,32:32:52:148,0,52:1290:802:20	0/0:54,0:0:54:0,163,468:0:2119:54	0/0:70,24:24:94:0,73,434:971:2803:70	1/1:0,45:45:45:422,135,0:1829:0:0	0/0:5,0:0:5:0,15,67:0:205:5	0/0:82,0:0:82:0,247,803:0:3288:82	0/1:7,6:6:13:7,0,75:227:274:7	1/1:0,80:80:80:683,241,0:3222:0:0	0/0:120,0:0:120:0,361,1182:0:4809:120	1/1:0,41:41:41:761,123,0:1581:0:0	1/1:0,28:28:28:276,84,0:1100:0:0	1/1:1,3:3:4:20,0,0:123:41:1	0/1:26,32:32:58:130,0,93:1300:1003:26	1/1:0,47:47:47:449,141,0:1883:0:0	0/0:57,0:0:57:0,172,615:0:2209:57	0/1:21,34:34:55:186,0,43:1316:857:21	0/1:56,33:33:89:85,0,305:1337:2219:56	0/0:28,4:4:32:0,61,194:164:1140:28	0/1:14,10:10:24:64,0,43:383:566:14	0/0:51,0:0:51:0,154,543:0:2033:51	1/1:0,23:23:23:259,69,0:925:0:0	0/0:35,0:0:35:0,105,354:0:1401:35	1/1:0,146:146:146:1355,440,0:5873:0:0	0/1:34,21:21:55:155,0,117:808:1386:34	0/0:45,0:0:45:0,135,454:0:1824:45	0/0:18,2:2:20:0,19,156:82:660:18	1/1:0,27:27:27:264,81,0:1072:0:0	1/1:0,19:19:19:268,57,0:771:0:0	1/1:0,25:25:25:210,75,0:995:0:0	./.:.:.:.:.:.:.:.	0/0:6,1:1:7:0,13,138:41:229:6	0/1:27,39:39:66:167,0,37:1591:1090:27	0/0:62,0:0:62:0,187,522:0:2518:62	0/0:72,37:37:109:0,18,402:1491:2882:72	1/1:0,61:61:61:569,184,0:2438:0:0	0/0:1,0:0:1:0,3,8:0:41:1	0/1:16,24:24:40:110,0,26:949:648:16	0/1:15,13:13:28:82,0,52:493:577:15	0/0:17,0:0:17:0,51,178:0:683:17	1/1:0,21:21:21:342,63,0:820:0:0	1/1:0,33:33:33:315,99,0:1321:0:0	0/1:31,37:37:68:107,0,84:1500:1255:31	0/1:14,16:16:30:37,0,58:652:574:14	1/1:0,56:56:56:519,169,0:2228:0:0	1/1:0,61:61:61:648,184,0:2435:0:0	0/1:7,15:15:22:53,0,102:611:259:7	0/0:102,1:1:103:0,278,1100:41:4061:102	0/0:5,0:0:5:0,15,92:0:193:5	0/0:103,0:0:103:0,310,1094:0:4145:103	0/0:21,0:0:21:0,63,189:0:817:21	0/1:52,27:27:79:29,0,271:1080:2071:52	0/0:32,0:0:32:0,96,294:0:1286:32	0/1:12,7:7:19:0,0,88:287:470:12	1/1:0,34:34:34:316,102,0:1344:0:0	1/1:0,3:3:3:28,9,0:110:0:0	1/1:0,34:34:34:347,102,0:1374:0:0	0/0:19,6:6:25:0,29,103:237:771:19	0/1:19,20:20:39:35,0,59:784:752:19	0/1:12,8:8:20:9,0,66:320:488:12	0/0:17,2:2:19:0,19,146:82:679:17	1/1:0,29:29:29:331,87,0:1170:0:0	0/0:10,0:0:10:0,30,104:0:406:10	0/0:17,0:0:17:0,51,184:0:676:17	0/1:21,15:15:36:57,0,125:597:826:21	0/1:51,32:32:83:12,0,252:1287:2051:51	0/0:26,0:0:26:0,78,279:0:1048:26	0/0:113,0:0:113:0,340,1158:0:4454:113	1/1:0,28:28:28:296,84,0:1125:0:0	0/0:32,2:2:34:0,85,314:82:1260:32	0/1:41,15:15:56:9,0,197:615:1636:41	0/1:26,37:37:63:117,0,82:1505:1058:26	0/1:3,4:4:7:20,0,4:164:123:3	1/1:0,39:39:39:748,117,0:1537:0:0
29382261	3513858	29382261_3513858	T	C	251129	.	AB=0.469029;ABP=145.72;AC=108;AF=0.449814;AN=224;AO=19470;CIGAR=1X;DP=184949;DPB=76432;DPRA=0.904991;EPP=676.843;EPPR=1602.66;GTI=50;LEN=1;MEANALT=1.0052;MQM=12.5088;MQMR=11.0686;NS=2112;NUMALT=1;ODDS=0.00261904;PAIRED=0.872984;PAIREDR=0.886174;PAO=0;PQA=0;PQR=0;PRO=0;PROBE=SNP|RAPIDGENOMICS_3404_23711||SNP|RAPIDGENOMICS_3404_23712||SNP|RAPIDGENOMICS_3404_23713||SNP|RAPIDGENOMICS_3404_23714||SNP|RAPIDGENOMICS_3404_23715||SNP|RAPIDGENOMICS_3404_23716||SNP|RAPIDGENOMICS_3404_23717||SNP|RAPIDGENOMICS_3404_23718||SNP|RAPIDGENOMICS_3404_23719;QA=774966;QR=1632681;RO=40676;RPL=9814;RPP=5.79451;RPPR=472.01;RPR=9656;RUN=1;SAF=10038;SAP=43.9678;SAR=9432;SRF=20043;SRP=21.5935;SRR=20633;TYPE=snp;technology.illumina=1	GT:AD:AO:DP:PL:QA:QR:RO	0/0:10,0:0:10:0,30,146:0:393:10	0/0:26,0:0:26:0,78,202:0:1058:26	0/1:3,10:10:13:87,0,11:406:123:3	1/1:0,44:44:44:436,132,0:1776:0:0	0/0:26,0:0:26:0,78,418:0:1050:26	0/1:48,42:42:90:165,0,201:1693:1939:48	0/1:1,11:11:12:200,0,5:425:41:1	1/1:4,19:19:23:307,39,0:779:160:4	0/1:32,26:26:58:35,0,128:1032:1282:32	1/1:0,68:68:68:656,205,0:2755:0:0	0/0:22,7:7:29:0,19,165:287:880:22	0/0:88,0:0:88:0,265,851:0:3556:88	0/1:21,23:23:44:158,0,114:913:823:21	1/1:4,10:10:14:55,13,0:410:147:4	0/0:41,16:16:57:0,3,232:647:1635:41	0/1:32,50:50:82:201,0,43:1973:1304:32	0/0:23,1:1:24:0,63,560:41:918:23	1/1:0,39:39:39:460,117,0:1573:0:0	0/1:23,35:35:58:152,0,47:1400:930:23	1/1:0,67:67:67:678,202,0:2686:0:0	0/1:82,43:43:125:125,0,482:1733:3278:82	0/1:53,25:25:78:67,0,296:1008:2153:53	1/1:0,10:10:10:180,30,0:393:0:0	1/1:0,84:84:84:854,253,0:3381:0:0	0/1:5,3:3:8:4,0,38:123:201:5	0/1:27,28:28:56:274,0,331:1078:1058:27	0/0:104,0:0:104:0,313,1104:0:4129:104	0/0:95,0:0:95:0,286,941:0:3845:95	1/1:0,99:99:99:1088,298,0:3997:0:0	1/1:0,69:69:69:725,208,0:2786:0:0	0/1:25,10:10:35:25,0,119:377:1009:25	0/0:59,0:0:59:0,178,667:0:2372:59	1/1:0,84:84:84:981,253,0:3370:0:0	1/1:0,19:19:19:178,57,0:775:0:0	1/1:0,40:40:40:448,120,0:1516:0:0	0/0:2,1:1:3:0,0,30:41:82:2	0/0:14,0:0:14:0,42,145:0:570:14	1/1:0,7:7:7:58,21,0:279:0:0	0/1:18,22:22:40:144,0,13:890:711:18	0/1:18,29:29:47:135,0,90:1169:686:18	0/0:58,0:0:58:0,175,524:0:2347:58	0/0:63,24:24:87:0,52,340:972:2548:63	1/1:0,44:44:44:460,132,0:1778:0:0	0/0:5,0:0:5:0,15,67:0:197:5	0/0:90,0:0:90:0,271,912:0:3646:90	0/1:7,8:8:15:15,0,70:315:283:7	1/1:0,80:80:80:691,241,0:3251:0:0	0/0:102,0:0:102:0,307,991:0:4072:102	1/1:0,44:44:44:929,132,0:1736:0:0	1/1:0,26:26:26:242,78,0:1038:0:0	1/1:1,6:6:7:49,9,0:246:37:1	0/1:24,36:36:60:159,0,60:1468:962:24	1/1:0,57:57:57:565,172,0:2279:0:0	0/0:58,0:0:58:0,175,588:0:2286:58	0/1:27,34:34:61:169,0,72:1372:1095:27	0/1:71,36:36:107:32,0,378:1444:2832:71	0/0:34,13:13:47:0,27,184:525:1385:34	0/1:22,18:18:40:106,0,56:717:876:22	0/0:50,0:0:50:0,151,527:0:2002:50	1/1:0,22:22:22:260,66,0:894:0:0	0/0:35,0:0:35:0,105,352:0:1391:35	1/1:0,160:160:160:1478,482,0:6401:0:0	0/1:44,39:39:83:252,0,152:1538:1772:44	0/0:59,0:0:59:0,178,610:0:2377:59	0/0:20,3:3:23:0,28,179:109:807:20	1/1:0,46:46:46:417,138,0:1828:0:0	1/1:0,21:21:21:331,63,0:840:0:0	1/1:0,31:31:31:259,93,0:1258:0:0	0/0:9,0:0:9:0,27,112:0:361:9	0/0:4,1:1:5:0,7,74:41:151:4	0/1:35,53:53:88:235,0,65:2156:1431:35	0/0:63,0:0:63:0,190,543:0:2556:63	0/1:64,36:36:100:47,0,348:1435:2571:64	1/1:0,63:63:63:585,190,0:2550:0:0	0/0:1,0:0:1:0,3,8:0:41:1	0/1:19,28:28:47:127,0,38:1093:745:19	0/1:20,15:15:35:99,0,106:607:793:20	0/0:21,0:0:21:0,63,216:0:841:21	1/1:0,15:15:15:293,45,0:603:0:0	1/1:0,39:39:39:390,117,0:1570:0:0	0/1:34,51:51:85:186,0,72:2082:1359:34	0/1:19,21:21:40:72,0,64:857:779:19	1/1:0,60:60:60:538,181,0:2407:0:0	1/1:0,65:65:65:717,196,0:2631:0:0	0/1:13,19:19:32:53,0,126:766:524:13	0/0:146,1:1:147:0,411,1491:37:5888:146	0/0:7,0:0:7:0,21,110:0:269:7	0/1:55,45:45:100:301,0,185:1815:2181:55	0/0:30,0:0:30:0,90,362:0:1210:30	1/1:0,88:88:88:840,265,0:3537:0:0	0/0:39,0:0:39:0,117,329:0:1565:39	0/1:14,18:18:32:42,0,90:734:570:14	1/1:0,39:39:39:351,117,0:1587:0:0	1/1:0,3:3:3:28,9,0:119:0:0	1/1:0,33:33:33:313,99,0:1319:0:0	0/0:20,8:8:28:0,21,95:328:784:20	0/0:24,10:10:34:0,3,157:410:953:24	0/1:8,11:11:19:42,0,22:447:328:8	0/1:12,9:9:21:53,0,78:365:488:12	1/1:0,19:19:19:202,57,0:775:0:0	0/0:14,0:0:14:0,42,135:0:562:14	0/0:18,0:0:18:0,54,188:0:722:18	0/1:25,12:12:37:6,0,160:471:979:25	0/0:52,25:25:77:0,9,278:1021:2123:52	0/0:31,0:0:31:0,93,346:0:1248:31	0/0:113,0:0:113:0,340,1146:0:4534:113	1/1:0,31:31:31:336,93,0:1245:0:0	0/0:46,2:2:48:0,127,445:82:1870:46	0/0:51,13:13:64:0,29,294:533:2075:51	0/1:29,44:44:73:171,0,85:1746:1185:29	0/1:6,4:4:10:11,0,88:164:238:6	1/1:0,39:39:39:701,117,0:1541:0:0
29382262	666708	29382262_666708	T	C	136418	.	AB=0.446124;ABP=423.237;AC=37;AF=0.180384;AN=224;AO=10697;CIGAR=1X;DP=248943;DPB=102168;DPRA=1.0349;EPP=501.47;EPPR=2985.98;GTI=100;LEN=1;MEANALT=1.01138;MQM=13.1609;MQMR=11.1955;NS=2112;NUMALT=1;ODDS=0.00943347;PAIRED=0.843601;PAIREDR=0.879823;PAO=0;PQA=0;PQR=0;PRO=0;PROBE=SNP|RAPIDGENOMICS_3404_37456||SNP|RAPIDGENOMICS_3404_37457;QA=426096;QR=3378205;RO=83968;RPL=5039;RPP=80.7913;RPPR=516.96;RPR=5658;RUN=1;SAF=6204;SAP=597.292;SAR=4493;SRF=46131;SRP=1781.98;SRR=37837;TYPE=snp;technology.illumina=1	GT:AD:AO:DP:PL:QA:QR:RO	0/0:33,0:0:33:0,99,300:0:1353:33	0/0:13,0:0:13:0,39,163:0:529:13	0/1:4,4:4:8:17,0,24:164:164:4	0/0:105,0:0:105:0,316,1009:0:4187:105	0/0:23,0:0:23:0,69,306:0:935:23	0/0:106,0:0:106:0,319,902:0:4279:106	0/0:38,0:0:38:0,114,782:0:1525:38	0/0:23,0:0:23:0,69,244:0:906:23	0/1:25,19:19:44:79,0,106:775:1025:25	0/0:81,0:0:81:0,244,779:0:3296:81	0/0:19,0:0:21:0,57,186:0:761:19	0/0:56,0:0:56:0,169,576:0:2287:56	0/0:53,0:0:53:0,160,526:0:2135:53	0/1:18,23:23:41:104,0,38:920:734:18	0/0:119,0:0:119:0,358,1203:0:4811:119	0/0:186,0:0:186:0,560,1790:0:7561:186	0/0:39,1:1:40:0,112,913:41:1528:39	0/1:22,20:20:42:49,0,69:812:889:22	0/1:38,38:38:76:131,0,257:1546:1541:38	0/0:58,24:24:82:0,5,299:976:2325:58	1/1:27,56:56:83:315,7,0:2240:1085:27	0/1:46,28:28:74:74,0,263:1140:1866:46	0/0:42,0:0:42:0,126,457:0:1686:42	1/1:4,159:159:163:1438,461,0:6431:160:4	1/1:3,12:12:15:77,23,0:469:123:3	0/1:28,35:35:63:508,0,461:1399:1112:28	0/0:69,0:0:69:0,208,744:0:2804:69	0/1:71,30:30:101:4,0,249:1193:2869:71	0/0:132,0:0:132:0,397,1356:0:5311:132	0/0:83,0:0:83:0,250,876:0:3356:83	0/0:56,0:0:57:0,169,560:0:2271:56	0/0:72,0:0:72:0,217,683:0:2846:72	0/0:185,0:0:185:0,557,1901:0:7394:185	0/1:9,12:12:21:47,0,95:484:369:9	0/0:36,0:0:36:0,108,336:0:1391:36	0/0:11,0:0:11:0,33,84:0:451:11	0/0:37,8:8:45:0,37,211:305:1513:37	0/0:83,0:0:83:0,250,832:0:3368:83	0/0:36,0:0:36:0,108,401:0:1464:36	0/0:62,0:0:62:0,187,681:0:2511:62	0/0:55,0:0:55:0,166,512:0:2229:55	0/0:99,1:1:100:0,269,849:37:3959:99	0/0:174,0:0:174:0,524,1523:0:7002:174	0/0:18,0:0:18:0,54,179:0:738:18	0/0:108,0:0:108:0,325,1052:0:4372:108	0/0:23,0:0:23:0,69,311:0:930:23	1/1:0,62:62:63:567,187,0:2534:0:0	1/1:0,86:86:86:919,259,0:3459:0:0	0/0:34,0:0:34:0,102,740:0:1332:34	0/0:91,10:10:101:0,171,749:397:3690:91	0/0:13,0:0:13:0,39,110:0:529:13	0/1:30,25:25:55:127,0,58:1016:1213:30	0/0:160,0:0:160:0,482,1641:0:6412:160	0/0:70,0:0:70:0,211,937:0:2810:70	0/1:25,42:42:67:193,0,22:1693:971:25	0/0:109,0:0:109:0,328,955:0:4405:109	0/0:34,0:0:34:0,102,333:0:1368:34	0/0:30,0:0:30:0,90,328:0:1214:30	0/0:29,0:0:29:0,87,221:0:1185:29	0/0:36,0:0:36:0,108,379:0:1417:36	0/0:68,17:17:85:0,124,503:680:2751:68	0/0:380,0:0:380:0,1144,3830:0:15274:380	0/1:63,39:39:102:110,0,254:1565:2579:63	0/0:92,0:0:92:0,277,764:0:3717:92	0/0:37,0:0:37:0,111,368:0:1505:37	0/1:25,28:28:53:104,0,54:1122:1008:25	0/1:15,13:13:28:17,0,67:533:589:15	0/0:75,0:0:75:0,226,638:0:3018:75	1/1:0,29:29:29:227,87,0:1157:0:0	0/0:25,0:0:25:0,75,453:0:988:25	0/1:50,71:71:121:388,0,141:2788:1997:50	0/0:92,0:0:92:0,277,860:0:3736:92	0/0:77,0:0:77:0,232,743:0:3140:77	0/0:80,0:0:80:0,241,879:0:3214:80	0/0:1,0:0:1:0,3,9:0:37:1	0/0:31,0:0:31:0,93,300:0:1247:31	0/0:32,0:0:32:0,96,313:0:1263:32	0/0:25,0:0:25:0,75,219:0:1025:25	0/1:26,21:21:47:182,0,330:826:1049:26	0/0:88,0:0:88:0,265,861:0:3583:88	0/1:65,34:34:99:62,0,283:1374:2612:65	0/1:12,27:27:39:114,0,28:1094:479:12	0/0:54,0:0:54:0,163,540:0:2171:54	0/0:81,0:0:81:0,244,829:0:3264:81	0/0:41,0:0:41:0,123,486:0:1655:41	0/0:106,0:0:106:0,319,1025:0:4235:106	1/1:13,22:22:35:83,2,0:842:525:13	0/0:122,0:0:122:0,367,1038:0:4930:122	0/0:31,0:0:31:0,93,358:0:1249:31	0/0:164,0:0:164:0,494,1566:0:6601:164	0/0:91,0:0:91:0,274,887:0:3612:91	0/0:65,0:0:65:0,196,650:0:2613:65	0/0:39,0:0:39:0,117,470:0:1555:39	0/0:9,0:0:9:0,27,164:0:365:9	0/0:55,0:0:55:0,166,536:0:2221:55	0/0:42,0:0:42:0,126,503:0:1682:42	0/0:120,1:1:122:0,354,1135:37:4844:120	0/0:23,0:0:23:0,69,204:0:906:23	0/0:19,0:0:19:0,57,264:0:756:19	0/0:17,0:0:17:0,51,177:0:674:17	0/0:20,0:0:20:0,60,219:0:792:20	0/1:19,34:34:53:240,0,31:1367:757:19	0/1:23,9:9:32:10,0,88:365:934:23	0/1:40,39:39:79:161,0,129:1518:1608:40	0/0:31,0:0:31:0,93,337:0:1255:31	0/0:169,0:0:169:0,509,1481:0:6815:169	1/1:0,25:25:25:283,75,0:995:0:0	0/0:35,0:0:35:0,105,345:0:1382:35	0/0:45,0:0:45:0,135,535:0:1792:45	0/0:72,0:0:72:0,217,911:0:2899:72	0/0:35,0:0:35:0,105,429:0:1413:35	0/0:46,0:0:46:0,138,938:0:1804:46
29382262	666983	29382262_666983	T	C	530230	.	AB=0.496002;ABP=6.15265;AC=138;AF=0.62291;AN=222;AO=28604;CIGAR=1X;DP=199284;DPB=81850;DPRA=0.950866;EPP=269.614;EPPR=359.767;GTI=50;LEN=1;MEANALT=1.0104;MQM=15.5674;MQMR=12.697;NS=2112;NUMALT=1;ODDS=0.00606694;PAIRED=0.753251;PAIREDR=0.833042;PAO=0;PQA=0;PQR=0;PRO=0;PROBE=SNP|RAPIDGENOMICS_3404_37456||SNP|RAPIDGENOMICS_3404_37457;QA=1134297;QR=1349235;RO=33757;RPL=13883;RPP=56.3211;RPPR=4.93553;RPR=14721;RUN=1;SAF=12818;SAP=671.747;SAR=15786;SRF=15867;SRP=266.269;SRR=17890;TYPE=snp;technology.illumina=1	GT:AD:AO:DP:PL:QA:QR:RO	1/1:2,52:52:54:489,108,0:2103:82:2	1/1:0,4:4:4:39,12,0:164:0:0	1/1:0,4:4:4:39,12,0:164:0:0	0/0:71,0:0:71:0,214,816:0:2836:71	1/1:0,18:18:18:320,54,0:707:0:0	0/1:37,22:22:59:29,0,206:880:1463:37	0/1:14,8:8:22:117,0,279:316:547:14	1/1:0,16:16:16:197,48,0:643:0:0	1/1:0,48:48:48:522,144,0:1878:0:0	0/1:28,48:48:76:209,0,27:1946:1121:28	0/0:31,0:0:31:0,93,284:0:1213:31	1/1:0,69:69:69:820,208,0:2789:0:0	1/1:0,42:42:42:403,126,0:1659:0:0	1/1:0,23:23:23:224,69,0:918:0:0	0/1:53,83:83:136:398,0,124:3334:2111:53	0/0:144,51:51:195:0,91,906:2065:5745:144	1/1:1,24:24:25:509,34,0:964:41:1	0/1:25,61:61:86:334,0,208:2424:1025:25	0/1:71,21:21:92:44,0,501:830:2819:71	0/1:64,47:47:111:370,0,442:1873:2571:64	0/1:23,33:33:56:194,0,126:1319:911:23	1/1:19,69:69:88:508,94,0:2768:779:19	0/0:34,0:0:34:0,102,574:0:1364:34	1/1:0,53:53:53:561,160,0:2165:0:0	1/1:0,19:19:19:178,57,0:771:0:0	1/1:0,65:65:65:1512,196,0:2556:0:0	0/1:43,25:25:68:43,0,227:1025:1742:43	1/1:0,125:125:125:1247,376,0:4974:0:0	0/0:107,0:0:107:0,322,1348:0:4313:107	0/1:21,21:21:42:65,0,129:824:829:21	0/1:12,14:14:26:57,0,57:570:474:12	0/1:14,30:30:44:156,0,3:1176:565:14	0/1:75,36:36:111:69,0,491:1438:2995:75	0/1:15,21:21:36:77,0,52:838:585:15	1/1:0,17:17:17:148,51,0:674:0:0	./.:.:.:.:.:.:.:.	1/1:0,49:49:49:469,148,0:2001:0:0	0/1:23,10:10:33:38,0,88:410:917:23	0/1:24,19:19:43:93,0,133:771:975:24	1/1:0,60:60:60:585,181,0:2374:0:0	1/1:0,28:28:28:341,84,0:1140:0:0	1/1:0,61:61:61:667,184,0:2440:0:0	1/1:0,65:65:65:621,196,0:2642:0:0	1/1:0,14:14:14:223,42,0:555:0:0	0/1:43,21:21:64:110,0,177:840:1742:43	0/0:23,8:8:31:0,26,357:328:908:23	1/1:0,72:72:72:725,217,0:2899:0:0	1/1:0,85:85:85:872,256,0:3377:0:0	0/1:17,24:24:41:552,0,140:927:668:17	0/1:33,33:33:66:314,0,77:1310:1327:33	0/1:4,4:4:8:24,0,14:155:150:4	1/1:0,57:57:57:668,172,0:2260:0:0	0/0:95,0:0:95:0,286,1132:0:3800:95	0/1:50,28:28:78:260,0,411:1128:1944:50	0/1:79,30:30:109:78,0,427:1217:3190:79	0/0:85,0:0:85:0,256,970:0:3436:85	0/1:30,29:29:59:134,0,182:1163:1166:30	1/1:0,32:32:32:334,96,0:1262:0:0	1/1:0,44:44:44:463,132,0:1765:0:0	1/1:0,18:18:18:187,54,0:738:0:0	0/1:10,24:24:34:182,0,1:958:387:10	0/0:139,59:59:198:0,36,1023:2415:5563:139	1/1:0,56:56:56:663,169,0:2261:0:0	0/0:63,16:16:79:0,42,491:614:2514:63	0/0:46,0:0:47:0,138,673:0:1830:46	1/1:0,42:42:42:432,126,0:1705:0:0	1/1:18,27:27:45:104,1,0:1076:726:18	0/0:38,0:0:38:0,114,338:0:1529:38	1/1:0,8:8:8:82,24,0:328:0:0	0/1:11,7:7:18:52,0,275:287:430:11	1/1:15,78:78:93:534,48,0:3099:594:15	0/1:33,42:42:75:218,0,81:1665:1314:33	0/1:45,62:62:108:506,0,162:2464:1821:45	0/0:68,0:0:68:0,205,837:0:2701:68	1/1:0,2:2:2:22,6,0:82:0:0	1/1:0,31:31:31:364,93,0:1235:0:0	0/0:83,0:0:83:0,250,959:0:3337:83	0/1:13,18:18:31:96,0,63:709:493:13	0/1:17,6:6:23:36,0,151:238:665:17	0/1:41,37:37:78:140,0,225:1499:1630:41	1/1:0,116:116:116:1237,349,0:4625:0:0	0/1:10,11:11:21:69,0,153:437:406:10	0/1:48,26:26:74:31,0,322:1066:1905:48	0/0:80,1:1:81:0,236,920:41:3230:80	0/0:24,9:9:33:0,19,187:361:959:24	1/1:0,68:68:68:642,205,0:2737:0:0	1/1:0,30:30:30:342,90,0:1217:0:0	0/0:74,20:20:94:0,91,524:795:2991:74	1/1:0,33:33:33:732,99,0:1254:0:0	0/1:61,25:25:86:143,0,385:975:2428:61	1/1:0,39:39:39:505,117,0:1583:0:0	0/1:29,43:43:72:258,0,90:1710:1144:29	0/1:26,14:14:40:41,0,242:539:1045:26	0/0:6,0:0:6:0,18,75:0:246:6	0/0:42,0:0:42:0,126,462:0:1704:42	0/0:60,0:0:60:0,181,632:0:2413:60	0/1:52,33:33:85:163,0,296:1345:2108:52	0/1:17,14:14:31:101,0,110:561:685:17	1/1:0,14:14:14:265,42,0:574:0:0	0/1:6,8:8:14:45,0,9:319:232:6	1/1:0,11:11:11:94,33,0:451:0:0	1/1:13,47:47:60:414,19,0:1893:529:13	1/1:7,27:27:34:140,5,0:1095:269:7	1/1:1,64:64:65:825,186,0:2557:37:1	0/1:24,21:21:45:79,0,114:849:980:24	1/1:0,99:99:99:1140,298,0:3903:0:0	1/1:0,28:28:28:386,84,0:1121:0:0	1/1:0,25:25:25:284,75,0:985:0:0	0/1:9,15:15:24:114,0,34:607:365:9	1/1:14,26:26:40:149,8,0:1037:558:14	0/0:15,0:0:15:0,45,165:0:611:15	0/0:42,0:0:42:0,126,932:0:1631:42
29382265	2596109	29382265_2596109	A	G	291793	.	AB=0.473983;ABP=111.592;AC=107;AF=0.526625;AN=222;AO=20183;CIGAR=1X;DP=167870;DPB=74027;DPRA=0.970964;EPP=584.597;EPPR=721.116;GTI=31;LEN=1;MEANALT=1.00606;MQM=13.2043;MQMR=11.2777;NS=2112;NUMALT=1;ODDS=0.00210572;PAIRED=0.840856;PAIREDR=0.871251;PAO=0;PQA=0;PQR=0;PRO=0;PROBE=SNP|RAPIDGENOMICS_3404_11808||SNP|RAPIDGENOMICS_3404_11809||SNP|RAPIDGENOMICS_3404_11810;QA=798585;QR=1415742;RO=35410;RPL=10973;RPP=337.416;RPPR=640.42;RPR=9210;RUN=1;SAF=10270;SAP=16.7224;SAR=9913;SRF=17225;SRP=59.5262;SRR=18185;TYPE=snp;technology.illumina=1	GT:AD:AO:DP:PL:QA:QR:RO	0/1:46,23:23:69:4,0,203:939:1869:46	0/0:32,2:2:34:0,80,318:68:1269:32	0/1:5,4:4:9:4,0,35:164:205:5	0/0:137,0:0:137:0,412,1239:0:5565:137	0/1:15,10:10:25:60,0,156:410:607:15	1/1:17,70:70:87:687,127,0:2782:697:17	1/1:0,7:7:7:170,21,0:283:0:0	0/0:1,0:0:1:0,3,34:0:41:1	0/0:54,1:1:55:0,158,626:37:2173:54	0/1:36,36:36:72:214,0,156:1453:1464:36	0/0:25,0:0:25:0,75,257:0:1016:25	1/1:0,53:53:53:535,160,0:2141:0:0	0/1:27,29:29:56:139,0,134:1142:1082:27	1/1:0,21:21:21:172,63,0:857:0:0	1/1:0,73:73:73:790,220,0:2902:0:0	0/0:70,32:32:102:0,13,346:1257:2805:70	0/1:9,18:18:27:339,0,63:681:361:9	0/0:88,0:0:88:0,265,867:0:3467:88	1/1:0,89:89:89:852,268,0:3547:0:0	1/1:0,46:46:46:476,138,0:1839:0:0	1/1:24,61:61:85:367,31,0:2422:961:24	0/1:26,23:23:49:80,0,94:923:1018:26	0/0:18,0:0:18:0,54,147:0:730:18	0/0:114,0:0:114:0,343,1002:0:4584:114	0/0:35,0:0:35:0,105,309:0:1412:35	0/1:20,23:23:43:344,0,329:905:798:20	0/0:46,0:0:46:0,138,417:0:1809:46	0/0:70,26:26:96:0,54,492:1041:2806:70	0/0:96,35:35:131:0,67,567:1398:3831:96	1/1:0,55:55:55:498,166,0:2206:0:0	0/0:13,0:0:13:0,39,101:0:515:13	0/0:28,15:15:43:0,2,134:584:1131:28	1/1:0,82:82:82:833,247,0:3261:0:0	0/1:12,31:31:43:187,0,40:1249:492:12	0/1:31,26:26:57:50,0,104:1058:1255:31	1/1:0,4:4:4:105,12,0:164:0:0	0/1:31,18:18:49:35,0,191:734:1251:31	0/1:22,43:43:65:191,0,13:1742:893:22	0/1:14,13:13:27:26,0,29:525:566:14	0/1:23,41:41:64:222,0,50:1627:921:23	0/1:22,19:19:41:71,0,152:775:878:22	1/1:0,60:60:60:596,181,0:2425:0:0	1/1:0,118:118:118:1177,355,0:4672:0:0	0/0:28,0:0:28:0,84,240:0:1126:28	0/0:70,0:0:70:0,211,747:0:2809:70	0/0:21,0:0:21:0,63,166:0:849:21	1/1:0,63:63:63:578,190,0:2579:0:0	0/1:31,30:30:61:123,0,77:1206:1251:31	0/0:38,0:0:38:0,114,735:0:1472:38	1/1:0,51:51:51:515,154,0:2036:0:0	1/1:0,5:5:5:45,15,0:205:0:0	0/0:37,0:0:37:0,111,345:0:1479:37	1/1:0,80:80:80:766,241,0:3241:0:0	0/1:19,14:14:33:131,0,195:538:727:19	1/1:0,94:94:94:889,283,0:3727:0:0	0/1:32,20:20:52:71,0,164:793:1286:32	0/1:29,29:29:58:141,0,159:1172:1153:29	0/0:46,0:0:46:0,138,465:0:1865:46	0/0:21,0:0:21:0,63,205:0:822:21	0/1:10,10:10:20:98,0,19:406:396:10	0/1:27,14:14:41:4,0,247:565:1099:27	0/1:88,100:100:188:566,0,254:4011:3592:88	1/1:0,72:72:72:678,217,0:2885:0:0	0/0:38,13:13:52:0,30,330:511:1522:38	0/0:18,0:0:18:0,54,161:0:734:18	0/0:47,0:0:47:0,141,496:0:1850:47	1/1:0,26:26:26:310,78,0:1018:0:0	1/1:0,28:28:28:261,84,0:1121:0:0	1/1:0,5:5:5:84,15,0:201:0:0	0/0:15,0:0:15:0,45,333:0:575:15	0/0:67,0:0:67:0,202,728:0:2642:67	0/0:48,11:11:59:0,67,323:437:1925:48	0/0:93,0:0:93:0,280,914:0:3753:93	1/1:0,43:43:43:409,129,0:1721:0:0	./.:.:.:.:.:.:.:.	0/1:13,19:19:32:109,0,26:779:516:13	0/0:33,0:0:33:0,99,313:0:1341:33	1/1:6,19:19:25:101,4,0:770:232:6	1/1:0,30:30:30:473,90,0:1176:0:0	1/1:0,69:69:69:671,208,0:2794:0:0	1/1:0,119:119:119:1179,358,0:4776:0:0	0/0:23,0:0:23:0,69,197:0:934:23	0/0:55,0:0:55:0,166,500:0:2216:55	0/1:29,62:62:91:308,0,13:2430:1143:29	1/1:0,66:66:66:677,199,0:2628:0:0	0/1:51,69:69:120:221,0,62:2789:2057:51	1/1:0,15:15:15:198,45,0:592:0:0	0/1:59,48:48:107:171,0,277:1959:2407:59	0/0:34,0:0:34:0,102,390:0:1333:34	0/0:98,0:0:98:0,295,1025:0:3899:98	0/0:44,0:0:44:0,132,428:0:1775:44	1/1:2,50:50:52:494,98,0:1996:82:2	0/0:35,0:0:35:0,105,301:0:1419:35	0/1:5,3:3:8:4,0,16:123:201:5	0/0:43,0:0:43:0,129,400:0:1720:43	0/1:26,10:10:36:1,0,131:410:1020:26	0/0:78,0:0:78:0,235,754:0:3140:78	1/1:0,19:19:19:214,57,0:766:0:0	0/0:15,0:0:15:0,45,217:0:598:15	0/0:28,0:0:28:0,84,364:0:1135:28	0/0:13,1:1:14:0,32,99:41:512:13	1/1:3,14:14:17:158,28,0:574:123:3	0/1:7,51:51:58:477,0,33:2062:287:7	0/1:31,28:28:59:71,0,97:1118:1262:31	1/1:0,53:53:53:495,160,0:2134:0:0	0/1:50,45:45:96:279,0,282:1799:2014:50	1/1:0,50:50:50:451,151,0:2004:0:0	1/1:0,19:19:19:213,57,0:763:0:0	0/1:15,34:34:49:151,0,1:1354:615:15	0/1:28,22:22:50:60,0,119:890:1140:28	1/1:0,16:16:16:131,48,0:648:0:0	1/1:0,27:27:27:586,81,0:1079:0:0
29382265	2634795	29382265_2634795	T	A	324994	.	AB=0.497241;ABP=4.45996;AC=112;AF=0.52752;AN=220;AO=24437;CIGAR=1X;DP=190452;DPB=80238;DPRA=0.990773;EPP=2082.03;EPPR=1818.85;GTI=40;LEN=1;MEANALT=1.00678;MQM=12.5524;MQMR=11.1275;NS=2112;NUMALT=1;ODDS=0.0035337;PAIRED=0.875967;PAIREDR=0.881952;PAO=0;PQA=0;PQR=0;PRO=0;PROBE=SNP|RAPIDGENOMICS_3404_11806;QA=965468;QR=1483568;RO=36968;RPL=11403;RPP=239.392;RPPR=50.5891;RPR=13034;RUN=1;SAF=11713;SAP=93.836;SAR=12724;SRF=18186;SRP=23.8754;SRR=18782;TYPE=snp;technology.illumina=1	GT:AD:AO:DP:PL:QA:QR:RO	0/1:28,36:36:64:87,0,124:1472:1112:28	0/1:10,8:8:18:27,0,26:310:402:10	0/1:7,10:10:17:38,0,8:388:287:7	0/0:129,0:0:129:0,388,1111:0:5221:129	0/1:9,18:18:27:104,0,15:720:361:9	0/1:55,52:52:107:371,0,137:2080:2196:55	1/1:0,8:8:8:152,24,0:305:0:0	./.:.:.:.:.:.:.:.	0/0:74,0:0:74:0,223,767:0:2980:74	0/1:33,49:49:82:250,0,60:1936:1337:33	0/0:10,0:0:10:0,30,147:0:401:10	1/1:0,47:47:47:472,141,0:1848:0:0	1/1:7,25:25:32:162,18,0:1000:275:7	1/1:0,22:22:22:219,66,0:898:0:0	1/1:0,94:94:94:909,283,0:3756:0:0	0/1:59,54:54:115:103,0,248:2152:2415:59	0/1:16,11:11:27:159,0,287:402:648:16	0/0:104,0:0:104:0,313,943:0:4145:104	1/1:0,31:31:31:318,93,0:1240:0:0	1/1:0,49:49:49:482,148,0:1958:0:0	0/1:75,58:58:133:182,0,378:2321:2966:75	0/1:53,39:39:92:90,0,242:1560:2125:53	0/0:18,0:0:18:0,54,145:0:712:18	0/0:107,0:0:107:0,322,1110:0:4275:107	0/0:34,0:0:34:0,102,359:0:1385:34	0/1:48,28:28:76:303,0,724:1055:1892:48	0/0:86,0:0:87:0,259,955:0:3442:86	0/1:55,55:55:110:185,0,186:2169:2234:55	0/0:73,30:30:103:0,35,565:1218:2917:73	1/1:0,40:40:40:382,120,0:1577:0:0	0/0:53,0:0:53:0,160,535:0:2135:53	0/1:22,15:15:37:35,0,108:590:898:22	1/1:0,94:94:94:869,283,0:3760:0:0	0/1:23,11:11:34:25,0,110:419:935:23	1/1:3,30:30:33:294,74,0:1158:119:3	0/1:15,2:2:17:12,0,94:82:592:15	0/1:22,37:37:59:262,0,39:1483:872:22	0/1:31,12:12:43:20,0,233:474:1235:31	0/1:19,23:23:42:220,0,47:910:779:19	0/1:87,45:45:132:34,0,384:1810:3501:87	0/0:54,22:22:76:0,10,305:872:2150:54	1/1:0,70:70:70:639,211,0:2818:0:0	1/1:0,91:91:91:1090,274,0:3639:0:0	0/0:8,0:0:8:0,24,71:0:324:8	0/0:79,0:0:79:0,238,719:0:3219:79	0/0:16,0:0:16:0,48,139:0:639:16	1/1:0,68:68:68:642,205,0:2721:0:0	0/1:40,41:41:81:137,0,134:1659:1620:40	0/0:36,0:0:36:0,108,662:0:1406:36	1/1:0,18:18:18:148,54,0:702:0:0	./.:.:.:.:.:.:.:.	0/0:35,0:0:35:0,105,362:0:1419:35	1/1:0,87:87:87:790,262,0:3487:0:0	0/1:39,19:19:58:74,0,327:739:1555:39	1/1:0,104:104:104:1041,313,0:4128:0:0	0/1:19,24:24:43:144,0,37:941:759:19	0/1:25,39:39:64:106,0,62:1569:1000:25	0/0:36,0:0:36:0,108,340:0:1459:36	0/0:27,2:2:29:0,72,216:73:1067:27	1/1:6,19:19:25:105,16,0:775:242:6	0/1:12,22:22:34:139,0,3:898:492:12	0/1:104,60:60:164:174,0,633:2377:4185:104	1/1:0,78:78:78:788,235,0:3141:0:0	0/1:31,42:42:73:201,0,103:1688:1238:31	0/0:49,0:0:49:0,148,532:0:1979:49	0/0:50,0:0:50:0,151,445:0:1990:50	1/1:0,40:40:40:415,120,0:1620:0:0	1/1:0,47:47:47:448,141,0:1897:0:0	1/1:0,14:14:14:142,42,0:551:0:0	0/0:15,1:1:16:0,21,250:27:589:15	0/0:93,0:0:93:0,280,952:0:3731:93	0/1:25,37:37:62:202,0,55:1478:1017:25	0/0:103,0:0:103:0,310,1037:0:4131:103	1/1:0,56:56:56:561,169,0:2176:0:0	1/1:2,12:12:14:116,16,0:492:82:2	0/1:26,19:19:45:75,0,127:765:1023:26	0/0:15,0:0:15:0,45,150:0:611:15	0/1:10,9:9:19:18,0,69:353:393:10	1/1:0,34:34:34:421,102,0:1305:0:0	1/1:0,83:83:83:979,250,0:3319:0:0	1/1:0,151:151:152:1552,455,0:6082:0:0	0/0:16,0:0:16:0,48,143:0:648:16	0/0:54,0:0:54:0,163,595:0:2161:54	0/1:41,35:35:76:175,0,273:1403:1626:41	1/1:0,40:40:40:486,120,0:1622:0:0	0/1:45,39:39:84:68,0,276:1559:1791:45	1/1:0,15:15:15:141,45,0:589:0:0	0/1:42,75:75:117:315,0,25:2956:1701:42	0/0:30,0:0:30:0,90,381:0:1194:30	0/0:88,0:0:88:0,265,832:0:3558:88	0/0:35,0:0:35:0,105,339:0:1417:35	1/1:0,26:26:26:231,78,0:1029:0:0	0/0:46,0:0:46:0,138,563:0:1874:46	0/1:12,10:10:22:39,0,59:406:488:12	0/0:85,0:0:85:0,256,956:0:3422:85	0/1:33,22:22:55:60,0,246:889:1337:33	0/0:84,5:5:89:0,227,730:186:3290:84	1/1:0,28:28:28:245,84,0:1112:0:0	0/0:34,0:0:34:0,102,295:0:1350:34	0/0:40,0:0:40:0,120,438:0:1609:40	0/0:21,2:2:23:0,53,270:78:832:21	0/1:8,18:18:26:104,0,13:712:324:8	1/1:0,37:37:37:375,111,0:1468:0:0	0/1:33,33:33:66:127,0,158:1322:1340:33	1/1:0,48:48:48:505,144,0:1855:0:0	0/1:68,67:67:135:259,0,248:2682:2737:68	1/1:0,50:50:50:511,151,0:1946:0:0	1/1:0,42:42:42:438,126,0:1684:0:0	0/1:27,26:26:53:48,0,174:1052:1069:27	1/1:17,54:54:71:296,56,0:2156:697:17	1/1:0,14:14:14:192,42,0:552:0:0	1/1:0,31:31:31:621,93,0:1231:0:0
29382266	753446	29382266_753446	A	G	46261.9	.	AB=0.491964;ABP=5.523;AC=58;AF=0.236154;AN=220;AO=4525;CIGAR=1X;DP=82141;DPB=35050;DPRA=1.00571;EPP=270.79;EPPR=1040.94;GTI=138;LEN=1;MEANALT=1.00151;MQM=12.6108;MQMR=11.1577;NS=2112;NUMALT=1;ODDS=0.00152635;PAIRED=0.878011;PAIREDR=0.896385;PAO=0;PQA=0;PQR=0;PRO=0;PROBE=SNP|RAPIDGENOMICS_3404_39447;QA=178563;QR=1027577;RO=25643;RPL=2885;RPP=746.842;RPPR=9433.57;RPR=1640;RUN=1;SAF=1066;SAP=2751.04;SAR=3459;SRF=7541;SRP=9447.87;SRR=18102;TYPE=snp;technology.illumina=1	GT:AD:AO:DP:PL:QA:QR:RO	0/0:40,0:0:40:0,120,384:0:1609:40	0/0:23,0:0:23:0,69,287:0:934:23	0/0:6,0:0:6:0,18,59:0:246:6	0/1:12,13:13:25:31,0,86:519:488:12	0/0:8,0:0:8:0,24,116:0:302:8	0/1:26,11:11:37:1,0,128:442:1045:26	0/1:5,3:3:8:91,0,134:123:205:5	./.:.:.:.:.:.:.:.	0/0:22,0:0:22:0,66,167:0:889:22	0/0:39,0:0:39:0,117,370:0:1574:39	0/0:7,0:0:7:0,21,67:0:287:7	0/1:12,8:8:20:2,0,52:328:484:12	0/1:21,19:19:40:129,0,61:753:861:21	1/1:6,23:23:29:140,20,0:926:246:6	0/1:10,10:10:20:23,0,38:406:397:10	0/1:22,25:25:47:106,0,80:998:890:22	0/0:12,0:0:12:0,36,295:0:492:12	0/0:31,0:0:31:0,93,288:0:1254:31	0/0:59,0:0:59:0,178,646:0:2393:59	0/0:18,0:0:18:0,54,163:0:738:18	0/0:38,0:0:38:0,114,354:0:1517:38	0/0:27,0:0:27:0,81,256:0:1085:27	0/0:10,0:0:10:0,30,154:0:401:10	0/1:15,28:28:43:140,0,75:1135:593:15	0/0:18,0:0:18:0,54,161:0:734:18	0/1:21,6:6:27:21,0,415:242:795:21	0/0:16,0:0:16:0,48,122:0:642:16	0/1:14,18:18:32:86,0,42:713:543:14	0/0:49,0:0:49:0,148,385:0:1959:49	0/0:17,0:0:17:0,51,152:0:693:17	0/0:12,1:1:13:0,31,135:37:475:12	1/1:0,16:16:16:163,48,0:616:0:0	0/1:13,20:20:33:118,0,2:777:515:13	1/1:0,6:6:6:44,18,0:246:0:0	0/0:8,0:0:8:0,24,73:0:320:8	0/0:4,0:0:4:0,12,37:0:128:4	0/0:16,0:0:16:0,48,124:0:648:16	0/1:8,8:8:16:47,0,22:328:320:8	0/0:9,0:0:9:0,27,106:0:365:9	0/1:35,22:22:57:27,0,215:869:1399:35	0/0:12,3:3:15:0,21,70:111:474:12	1/1:0,47:47:47:467,141,0:1851:0:0	0/1:16,29:29:45:177,0,15:1134:615:16	0/0:5,0:0:5:0,15,73:0:201:5	0/0:37,0:0:37:0,111,336:0:1500:37	0/0:5,0:0:5:0,15,37:0:205:5	0/0:30,0:0:30:0,90,267:0:1189:30	0/0:20,0:0:20:0,60,176:0:816:20	0/1:4,4:4:8:44,0,97:141:164:4	0/0:21,0:0:21:0,63,233:0:838:21	0/0:2,0:0:2:0,6,15:0:82:2	0/0:43,0:0:43:0,129,424:0:1691:43	1/1:3,28:28:31:281,71,0:1112:123:3	0/0:26,0:0:26:0,78,256:0:1019:26	0/0:38,0:0:38:0,114,334:0:1516:38	1/1:0,69:69:69:655,208,0:2763:0:0	1/1:0,8:8:8:80,24,0:324:0:0	0/0:18,0:0:18:0,54,236:0:698:18	0/0:29,0:0:29:0,87,276:0:1172:29	0/0:14,0:0:14:0,42,159:0:570:14	0/0:4,0:0:4:0,12,31:0:164:4	0/0:69,0:0:69:0,208,603:0:2799:69	0/1:23,23:23:46:104,0,41:936:943:23	0/0:24,0:0:24:0,72,246:0:963:24	0/0:19,0:0:19:0,57,199:0:775:19	0/1:2,1:1:3:20,0,7:37:73:2	0/1:7,5:5:12:4,0,44:196:287:7	1/1:13,26:26:39:206,16,0:1024:525:13	./.:.:.:.:.:.:.:.	0/0:10,0:0:10:0,30,225:0:410:10	0/0:38,0:0:38:0,114,342:0:1531:38	0/0:26,0:0:26:0,78,208:0:1049:26	1/1:0,34:34:34:339,102,0:1385:0:0	0/0:18,0:0:18:0,54,186:0:703:18	1/1:0,6:6:6:74,18,0:242:0:0	1/1:6,13:13:19:52,4,0:513:246:6	0/1:11,8:8:19:8,0,32:310:451:11	0/1:9,8:8:17:43,0,50:324:342:9	0/0:6,3:3:9:0,3,55:115:246:6	0/0:22,0:0:22:0,66,197:0:890:22	1/1:19,44:44:63:240,2,0:1747:744:19	0/0:14,0:0:14:0,42,156:0:560:14	1/1:0,33:33:33:353,99,0:1305:0:0	0/0:8,0:0:8:0,24,87:0:310:8	0/0:26,9:9:35:0,32,186:340:1037:26	1/1:0,42:42:42:432,126,0:1688:0:0	0/0:3,0:0:3:0,9,23:0:123:3	0/0:35,0:0:35:0,105,365:0:1418:35	0/0:4,2:2:6:0,3,14:82:156:4	0/1:12,17:17:29:71,0,26:681:469:12	0/0:19,0:0:19:0,57,177:0:762:19	0/0:17,0:0:17:0,51,167:0:677:17	0/0:52,0:0:52:0,157,543:0:2086:52	0/0:4,0:0:4:0,12,31:0:164:4	1/1:15,29:29:44:106,5,0:1142:580:15	0/0:21,0:0:21:0,63,194:0:861:21	0/1:13,10:10:23:9,0,94:410:502:13	0/0:13,0:0:13:0,39,99:0:525:13	0/0:8,4:4:12:0,5,37:164:320:8	0/0:3,0:0:3:0,9,24:0:119:3	0/0:6,0:0:6:0,18,98:0:233:6	0/0:12,0:0:12:0,36,115:0:484:12	0/0:20,4:4:24:0,41,137:146:820:20	0/1:12,11:11:23:71,0,61:434:492:12	0/0:2,0:0:2:0,6,21:0:78:2	0/0:62,0:0:62:0,187,544:0:2453:62	1/1:5,25:25:30:170,12,0:1003:201:5	0/0:4,0:0:4:0,12,32:0:156:4	0/1:3,3:3:6:5,0,29:119:123:3	0/1:13,15:15:28:88,0,73:602:483:13	0/0:19,0:0:19:0,57,223:0:765:19	0/1:9,7:7:16:107,0,126:265:347:9
29382269	319176	29382269_319176	C	G	63163.5	.	AB=0.503137;ABP=3.58253;AC=18;AF=0.0919505;AN=224;AO=4567;CIGAR=1X;DP=219514;DPB=95834;DPRA=1.02946;EPP=297.502;EPPR=2175.17;GTI=46;LEN=1;MEANALT=1.0106;MQM=12.6289;MQMR=11.2596;NS=2112;NUMALT=1;ODDS=0.00086591;PAIRED=0.85658;PAIREDR=0.873374;PAO=0;PQA=0;PQR=0;PRO=0;PROBE=SNP|RAPIDGENOMICS_3404_18571||SNP|RAPIDGENOMICS_3404_18572||SNP|RAPIDGENOMICS_3404_18573||SNP|RAPIDGENOMICS_3404_18574||SNP|RAPIDGENOMICS_3404_18575;QA=180472;QR=3608343;RO=89918;RPL=2071;RPP=88.8921;RPPR=291.45;RPR=2496;RUN=1;SAF=2383;SAP=21.8394;SAR=2184;SRF=44572;SRP=17.4777;SRR=45346;TYPE=snp;technology.illumina=1	GT:AD:AO:DP:PL:QA:QR:RO	0/1:44,42:42:86:240,0,136:1677:1779:44	0/0:20,0:0:20:0,60,200:0:807:20	0/0:9,0:0:9:0,27,73:0:365:9	0/1:50,63:63:115:302,0,109:2535:1990:50	1/1:0,17:17:17:301,51,0:671:0:0	0/0:80,0:0:80:0,241,795:0:3231:80	0/0:23,0:0:23:0,69,381:0:917:23	0/1:10,6:6:16:84,0,131:246:392:10	0/0:60,0:0:60:0,181,557:0:2426:60	0/0:107,0:0:107:0,322,1080:0:4304:107	0/0:33,0:0:33:0,99,336:0:1317:33	0/1:43,32:32:76:152,0,166:1261:1736:43	0/1:44,41:41:85:160,0,152:1654:1743:44	0/0:39,0:0:39:0,117,355:0:1534:39	0/0:56,0:0:56:0,169,610:0:2222:56	0/0:132,0:0:132:0,397,1192:0:5275:132	0/0:24,0:0:24:0,72,387:0:976:24	0/0:205,0:0:205:0,617,1917:0:8277:205	0/0:59,0:0:59:0,178,480:0:2390:59	0/0:62,0:0:62:0,187,563:0:2474:62	0/0:71,0:0:71:0,214,681:0:2877:71	0/0:120,0:0:120:0,361,1223:0:4854:120	0/0:60,0:0:60:0,181,645:0:2431:60	0/0:187,0:0:187:0,563,1902:0:7592:187	0/0:42,0:0:42:0,126,368:0:1647:42	0/0:56,1:1:57:0,131,1135:41:2191:56	1/1:17,41:41:58:359,38,0:1589:697:17	0/0:120,0:0:120:0,361,1270:0:4796:120	0/0:63,0:0:63:0,190,511:0:2539:63	0/0:47,0:0:47:0,141,450:0:1896:47	0/0:29,0:0:29:0,87,232:0:1181:29	0/0:39,0:0:39:0,117,364:0:1545:39	0/0:158,0:0:158:0,476,2033:0:6312:158	0/0:27,0:0:27:0,81,526:0:1080:27	0/0:54,0:0:54:0,163,541:0:2144:54	0/1:11,11:11:22:60,0,201:451:443:11	0/0:42,0:0:42:0,126,390:0:1708:42	0/0:72,0:0:72:0,217,688:0:2893:72	0/0:24,0:0:24:0,72,209:0:958:24	0/0:80,0:0:80:0,241,694:0:3213:80	0/0:44,0:0:44:0,132,361:0:1786:44	0/0:75,0:0:75:0,226,820:0:3023:75	0/0:153,0:0:153:0,461,1575:0:6179:153	0/0:20,0:0:20:0,60,216:0:794:20	0/0:97,0:0:97:0,292,940:0:3889:97	0/0:29,0:0:29:0,87,257:0:1154:29	0/0:88,0:0:88:0,265,886:0:3552:88	0/0:67,0:0:67:0,202,667:0:2679:67	0/1:17,20:20:37:359,0,255:757:679:17	0/0:92,0:0:92:0,277,826:0:3722:92	0/0:4,0:0:4:0,12,63:0:164:4	0/0:90,0:0:90:0,271,1043:0:3592:90	0/0:101,0:0:101:0,304,974:0:4063:101	0/0:41,0:0:41:0,123,598:0:1583:41	0/0:62,0:0:62:0,187,631:0:2483:62	0/0:149,0:0:149:0,449,1536:0:6026:149	0/0:33,0:0:33:0,99,263:0:1341:33	0/0:51,0:0:51:0,154,449:0:1978:51	0/0:41,0:0:41:0,123,406:0:1672:41	0/0:14,0:0:14:0,42,114:0:566:14	0/0:69,0:0:69:0,208,677:0:2774:69	0/0:228,1:1:229:0,680,2168:41:9159:228	0/0:117,0:0:117:0,352,1173:0:4650:117	0/0:65,0:0:65:0,196,686:0:2559:65	0/0:54,0:0:54:0,163,471:0:2193:54	0/0:32,0:0:32:0,96,270:0:1291:32	0/0:58,0:0:58:0,175,561:0:2348:58	0/1:54,35:35:89:181,0,280:1409:2179:54	0/0:25,8:8:34:0,15,118:324:1008:25	0/0:12,0:0:12:0,36,339:0:492:12	0/0:93,0:0:93:0,280,924:0:3745:93	0/0:56,0:0:56:0,169,559:0:2253:56	0/0:161,0:0:161:0,485,1531:0:6467:161	0/0:77,0:0:77:0,232,816:0:3084:77	0/0:6,0:0:6:0,18,49:0:246:6	0/0:89,0:0:89:0,268,952:0:3562:89	0/0:43,0:0:43:0,129,408:0:1747:43	0/0:7,0:0:7:0,21,83:0:273:7	0/0:18,0:0:18:0,54,216:0:712:18	0/0:58,0:0:58:0,175,504:0:2318:58	0/0:116,0:0:116:0,349,1095:0:4664:116	0/1:21,31:31:52:172,0,43:1246:839:21	0/0:52,0:0:52:0,157,543:0:2098:52	0/0:69,0:0:72:0,208,695:0:2731:69	0/0:80,0:0:80:0,241,892:0:3214:80	0/0:90,0:0:90:0,271,1033:0:3661:90	0/0:33,0:0:33:0,99,374:0:1323:33	0/0:101,0:0:101:0,304,967:0:4090:101	0/0:38,0:0:38:0,114,536:0:1459:38	0/0:122,0:0:122:0,367,1187:0:4919:122	0/0:43,0:0:43:0,129,493:0:1726:43	0/0:56,0:0:56:0,169,540:0:2223:56	0/0:45,0:0:45:0,135,440:0:1821:45	1/1:0,9:9:9:78,27,0:369:0:0	0/0:29,9:9:38:0,30,261:369:1159:29	0/0:32,0:0:32:0,96,291:0:1240:32	0/0:72,0:0:72:0,217,670:0:2857:72	0/0:19,0:0:19:0,57,198:0:753:19	0/0:44,0:0:44:0,132,469:0:1755:44	0/0:25,0:0:25:0,75,239:0:1003:25	0/0:20,0:0:20:0,60,163:0:816:20	0/0:30,1:1:31:0,83,302:41:1209:30	0/0:57,0:0:57:0,172,577:0:2314:57	0/0:85,0:0:85:0,256,820:0:3444:85	0/1:36,17:17:53:57,0,229:678:1455:36	0/0:108,0:0:108:0,325,1113:0:4299:108	0/0:64,0:0:64:0,193,739:0:2568:64	1/1:0,60:60:60:671,181,0:2389:0:0	0/0:30,0:0:30:0,90,326:0:1209:30	0/0:103,0:0:103:0,310,978:0:4168:103	0/0:13,0:0:13:0,39,157:0:469:13	0/0:29,0:0:29:0,87,554:0:1136:29
29382269	567664	29382269_567664	A	C	293474	.	AB=0.502012;ABP=3.58692;AC=102;AF=0.449195;AN=224;AO=18995;CIGAR=1X;DP=183726;DPB=82027;DPRA=0.95777;EPP=1315.99;EPPR=1057.47;GTI=29;LEN=1;MEANALT=1.0072;MQM=13.1007;MQMR=11.5163;NS=2112;NUMALT=1;ODDS=0.000745988;PAIRED=0.860068;PAIREDR=0.875327;PAO=0;PQA=0;PQR=0;PRO=0;PROBE=SNP|RAPIDGENOMICS_3404_18570;QA=753336;QR=1612028;RO=40177;RPL=9088;RPP=79.6904;RPPR=17.1233;RPR=9907;RUN=1;SAF=10211;SAP=235.8;SAR=8784;SRF=21197;SRP=268.659;SRR=18980;TYPE=snp;technology.illumina=1	GT:AD:AO:DP:PL:QA:QR:RO	0/0:38,0:0:38:0,114,346:0:1516:38	0/0:43,0:0:43:0,129,467:0:1733:43	0/0:8,0:0:8:0,24,115:0:315:8	0/0:115,0:0:115:0,346,1030:0:4641:115	0/0:26,0:0:26:0,78,435:0:1041:26	1/1:7,51:51:58:502,117,0:2038:287:7	1/1:2,4:4:6:45,3,0:164:82:2	0/0:6,3:3:9:0,1,46:123:246:6	0/1:38,28:28:66:132,0,213:1112:1499:38	1/1:0,95:95:95:982,286,0:3776:0:0	1/1:0,11:11:11:98,33,0:443:0:0	0/0:77,0:0:77:0,232,799:0:3095:77	0/0:62,4:4:66:0,143,551:164:2478:62	1/1:0,44:44:44:468,132,0:1755:0:0	1/1:0,78:78:78:800,235,0:3133:0:0	0/1:35,76:76:111:431,0,36:3069:1419:35	0/1:11,9:9:20:142,0,161:361:439:11	1/1:0,94:94:94:833,283,0:3798:0:0	1/1:0,28:28:28:331,84,0:1121:0:0	0/1:29,56:56:85:267,0,26:2256:1185:29	1/1:0,88:88:90:916,265,0:3536:0:0	0/0:130,0:0:130:0,391,1214:0:5238:130	0/1:13,21:21:34:161,0,27:843:520:13	0/1:105,49:49:154:11,0,465:2001:4179:105	1/1:0,18:18:18:201,54,0:728:0:0	0/1:14,37:37:51:608,0,148:1463:562:14	0/0:85,0:0:85:0,256,1100:0:3395:85	1/1:0,62:62:62:668,187,0:2453:0:0	0/0:95,0:0:95:0,286,947:0:3811:95	0/0:36,0:0:36:0,108,348:0:1445:36	0/1:18,15:15:33:27,0,139:615:712:18	0/0:66,0:0:66:0,199,599:0:2596:66	0/1:51,58:58:109:243,0,178:2348:2066:51	0/1:13,9:9:22:33,0,90:351:521:13	0/0:50,0:0:50:0,151,569:0:2034:50	1/1:0,1:1:1:33,3,0:41:0:0	0/1:25,39:39:64:219,0,60:1552:1008:25	0/1:37,47:47:84:169,0,211:1854:1463:37	0/1:10,17:17:27:117,0,47:693:410:10	1/1:0,84:84:84:917,253,0:3319:0:0	1/1:0,69:69:69:707,208,0:2745:0:0	0/1:62,39:39:101:70,0,290:1578:2490:62	1/1:0,96:96:96:909,289,0:3871:0:0	0/1:20,15:15:35:78,0,134:615:816:20	0/1:42,51:51:93:174,0,164:2040:1690:42	0/0:24,8:8:32:0,29,140:283:984:24	0/0:114,0:0:114:0,343,1065:0:4589:114	1/1:0,89:89:89:954,268,0:3520:0:0	0/0:28,0:0:28:0,84,699:0:1117:28	0/1:55,40:40:95:96,0,260:1619:2235:55	0/0:6,3:3:9:0,5,29:123:242:6	1/1:0,58:58:58:549,175,0:2342:0:0	1/1:0,71:71:71:716,214,0:2831:0:0	0/1:22,26:26:48:223,0,96:1048:872:22	0/0:78,0:0:78:0,235,937:0:3115:78	0/1:67,38:38:105:24,0,321:1490:2708:67	0/0:43,12:12:55:0,48,325:484:1681:43	1/1:0,43:43:43:399,129,0:1723:0:0	1/1:0,49:49:49:504,148,0:1990:0:0	0/0:22,0:0:22:0,66,245:0:843:22	0/1:21,13:13:34:41,0,97:529:800:21	0/1:130,150:150:280:578,0,403:5969:5068:130	0/1:67,71:71:138:284,0,235:2825:2719:67	0/0:85,0:0:85:0,256,839:0:3422:85	1/1:0,44:44:44:401,132,0:1742:0:0	0/1:20,23:23:43:97,0,83:939:820:20	0/1:22,32:32:54:127,0,100:1300:877:22	0/0:55,0:0:55:0,166,526:0:2212:55	0/0:7,0:0:7:0,21,98:0:279:7	0/0:14,0:0:14:0,42,321:0:570:14	0/1:37,41:41:78:171,0,168:1655:1505:37	0/1:17,12:12:29:33,0,78:480:680:17	0/0:58,0:0:58:0,175,632:0:2336:58	0/0:65,0:0:65:0,196,616:0:2597:65	1/1:0,4:4:4:53,12,0:150:0:0	0/1:19,13:13:32:18,0,62:529:775:19	0/0:26,0:0:26:0,78,354:0:1046:26	1/1:4,11:11:15:103,7,0:451:164:4	0/1:14,18:18:32:213,0,160:684:543:14	1/1:13,59:59:72:457,85,0:2389:529:13	0/1:45,79:79:124:418,0,6:3171:1828:45	0/0:56,0:0:56:0,169,515:0:2197:56	1/1:0,40:40:40:377,120,0:1599:0:0	0/0:78,0:0:78:0,235,821:0:3139:78	0/0:85,0:0:85:0,256,895:0:3411:85	0/1:65,53:53:118:182,0,257:2126:2530:65	0/1:7,2:2:9:11,0,37:78:274:7	0/1:84,60:60:144:152,0,404:2413:3393:84	0/0:30,0:0:30:0,90,395:0:1190:30	0/1:47,81:81:128:446,0,137:3289:1899:47	0/1:21,21:21:42:100,0,69:852:849:21	0/0:36,0:0:36:0,108,382:0:1408:36	0/0:47,0:0:47:0,141,468:0:1915:47	0/0:9,3:3:12:0,7,76:109:361:9	0/0:73,0:0:73:0,220,722:0:2915:73	1/1:0,24:24:24:226,72,0:968:0:0	0/1:28,34:34:62:129,0,34:1390:1091:28	1/1:11,18:18:29:101,3,0:711:430:11	1/1:9,19:19:28:142,19,0:771:351:9	0/1:21,10:10:31:20,0,117:410:853:21	1/1:0,32:32:32:307,96,0:1293:0:0	0/0:42,0:0:42:0,126,499:0:1702:42	1/1:0,49:49:49:448,148,0:1946:0:0	0/0:51,0:0:51:0,154,548:0:2012:51	0/0:44,0:0:44:0,132,373:0:1760:44	0/1:36,41:41:77:214,0,108:1610:1417:36	0/1:39,36:36:75:83,0,258:1449:1569:39	0/0:65,0:0:65:0,196,642:0:2649:65	1/1:0,51:51:51:576,154,0:1992:0:0	0/1:25,19:19:44:81,0,103:763:1008:25	0/1:1,4:4:5:46,0,18:151:37:1	0/0:31,0:0:31:0,93,664:0:1193:31
29382271	584176	29382271_584176	A	G	30170.6	.	AB=0.486568;ABP=7.15195;AC=18;AF=0.100434;AN=224;AO=2151;CIGAR=1X;DP=91554;DPB=40453;DPRA=0.977356;EPP=3.03554;EPPR=314.952;GTI=106;LEN=1;MEANALT=1.00601;MQM=13.3863;MQMR=11.461;NS=2112;NUMALT=1;ODDS=0.0279921;PAIRED=0.847978;PAIREDR=0.864836;PAO=0;PQA=0;PQR=0;PRO=0;PROBE=SNP|RAPIDGENOMICS_3404_38982||SNP|RAPIDGENOMICS_3404_38983;QA=84797;QR=1451969;RO=36060;RPL=880;RPP=157.346;RPPR=1497.65;RPR=1271;RUN=1;SAF=1215;SAP=81.5922;SAR=936;SRF=18923;SRP=195.094;SRR=17137;TYPE=snp;technology.illumina=1	GT:AD:AO:DP:PL:QA:QR:RO	0/0:10,0:0:10:0,30,81:0:406:10	0/0:5,0:0:5:0,15,64:0:205:5	0/1:7,3:3:10:13,0,33:105:283:7	0/0:43,0:0:43:0,129,449:0:1745:43	0/0:6,0:0:6:0,18,74:0:242:6	0/0:34,0:0:34:0,102,310:0:1385:34	0/0:4,0:0:4:0,12,138:0:164:4	0/0:7,0:0:7:0,21,69:0:287:7	0/0:48,0:0:48:0,144,454:0:1934:48	0/0:29,0:0:29:0,87,316:0:1180:29	0/0:10,0:0:10:0,30,212:0:410:10	0/0:8,0:0:8:0,24,112:0:324:8	0/0:28,0:0:28:0,84,380:0:1124:28	0/0:18,0:0:18:0,54,270:0:716:18	0/0:21,0:0:21:0,63,211:0:857:21	0/0:74,0:0:74:0,223,664:0:2990:74	0/0:13,0:0:13:0,39,234:0:512:13	0/0:50,0:0:50:0,151,517:0:2032:50	0/0:39,0:0:39:0,117,361:0:1545:39	0/0:49,0:0:49:0,148,551:0:1970:49	0/0:64,0:0:64:0,193,641:0:2491:64	0/0:39,0:0:39:0,117,584:0:1573:39	0/0:25,0:0:25:0,75,208:0:977:25	0/0:32,0:0:32:0,96,271:0:1281:32	0/0:3,0:0:3:0,9,25:0:123:3	0/0:22,0:0:22:0,66,383:0:881:22	0/0:35,0:0:35:0,105,320:0:1412:35	0/0:37,0:0:37:0,111,349:0:1503:37	0/0:67,0:0:67:0,202,880:0:2653:67	0/0:33,0:0:33:0,99,291:0:1317:33	0/0:4,0:0:4:0,12,31:0:164:4	0/0:24,0:0:24:0,72,202:0:962:24	0/0:96,0:0:96:0,289,913:0:3884:96	0/0:34,0:0:34:0,102,322:0:1394:34	0/0:16,0:0:16:0,48,130:0:638:16	0/0:17,0:0:17:0,51,225:0:689:17	0/0:44,0:0:44:0,132,384:0:1737:44	0/0:51,0:0:51:0,154,475:0:2059:51	0/0:39,0:0:39:0,117,359:0:1568:39	0/0:43,0:0:43:0,129,441:0:1743:43	0/0:44,0:0:44:0,132,418:0:1792:44	0/0:61,0:0:61:0,184,543:0:2485:61	0/0:75,0:0:75:0,226,752:0:3046:75	0/0:39,0:0:39:0,117,351:0:1581:39	0/0:37,0:0:37:0,111,551:0:1505:37	0/1:6,6:6:12:23,0,48:246:246:6	0/0:47,0:0:47:0,141,467:0:1898:47	0/0:41,0:0:41:0,123,450:0:1640:41	0/1:8,9:9:17:180,0,148:357:319:8	0/1:13,9:9:22:30,0,47:365:533:13	0/0:3,0:0:3:0,9,42:0:123:3	0/0:40,0:0:40:0,120,398:0:1606:40	0/0:49,0:0:49:0,148,465:0:1965:49	0/0:25,0:0:25:0,75,349:0:1008:25	0/0:32,0:0:32:0,96,293:0:1268:32	0/0:56,0:0:56:0,169,519:0:2255:56	0/0:20,0:0:20:0,60,235:0:811:20	1/1:2,6:6:8:40,5,0:246:82:2	0/0:15,0:0:15:0,45,135:0:615:15	0/0:27,0:0:27:0,81,312:0:1075:27	0/0:11,0:0:11:0,33,100:0:437:11	0/1:46,48:48:94:224,0,224:1943:1859:46	0/0:34,0:0:34:0,102,390:0:1364:34	1/1:8,14:14:22:78,6,0:548:310:8	0/0:27,0:0:27:0,81,296:0:1095:27	0/0:33,0:0:33:0,99,349:0:1331:33	0/0:14,6:6:20:0,15,89:246:566:14	0/0:43,0:0:43:0,129,406:0:1705:43	1/1:2,7:7:9:74,12,0:261:82:2	0/0:5,0:0:5:0,15,108:0:205:5	0/1:14,27:27:41:88,0,104:1065:570:14	0/0:26,0:0:26:0,78,225:0:1046:26	0/0:53,2:2:55:0,147,591:73:2151:53	0/0:27,0:0:27:0,81,278:0:1076:27	0/0:14,0:0:14:0,42,153:0:566:14	0/0:25,0:0:25:0,75,240:0:1004:25	1/1:3,13:13:16:72,21,0:462:123:3	0/0:11,0:0:11:0,33,96:0:438:11	0/0:14,0:0:14:0,42,281:0:542:14	0/0:38,0:0:38:0,114,520:0:1536:38	0/0:75,0:0:75:0,226,782:0:3017:75	0/0:26,0:0:26:0,78,301:0:1058:26	0/0:38,0:0:38:0,114,394:0:1542:38	0/0:41,0:0:41:0,123,344:0:1673:41	0/0:32,0:0:32:0,96,307:0:1304:32	0/0:102,0:0:102:0,307,1011:0:4148:102	0/0:9,0:0:9:0,27,97:0:369:9	0/1:42,17:17:59:8,0,216:693:1687:42	1/1:4,8:8:12:71,5,0:314:164:4	0/0:5,0:0:5:0,15,39:0:196:5	0/0:12,0:0:12:0,36,129:0:484:12	0/0:24,0:0:24:0,72,330:0:949:24	0/0:15,0:0:15:0,45,137:0:587:15	0/0:6,0:0:6:0,18,78:0:237:6	0/0:37,0:0:37:0,111,327:0:1505:37	0/0:22,0:0:22:0,66,189:0:877:22	0/0:37,0:0:37:0,111,365:0:1496:37	0/0:18,0:0:18:0,54,153:0:726:18	0/0:11,0:0:11:0,33,112:0:447:11	0/0:8,0:0:8:0,24,64:0:320:8	0/0:9,0:0:9:0,27,103:0:369:9	0/0:16,0:0:16:0,48,240:0:636:16	0/0:19,0:0:19:0,57,158:0:763:19	0/0:42,0:0:42:0,126,450:0:1700:42	0/0:23,0:0:23:0,69,254:0:907:23	0/0:40,0:0:40:0,120,541:0:1579:40	0/0:24,0:0:24:0,72,250:0:980:24	0/0:27,0:0:27:0,81,251:0:1099:27	0/0:7,0:0:7:0,21,90:0:279:7	0/0:22,0:0:22:0,66,274:0:875:22	0/1:4,10:10:14:45,0,14:401:160:4	0/0:10,0:0:10:0,30,258:0:358:10
29382271	643300	29382271_643300	T	C	331811	.	AB=0.492384;ABP=11.6765;AC=101;AF=0.510526;AN=222;AO=22068;CIGAR=1X;DP=184451;DPB=80163;DPRA=1.03332;EPP=2202.62;EPPR=2116.19;GTI=49;LEN=1;MEANALT=1.0081;MQM=12.7955;MQMR=11.2966;NS=2112;NUMALT=1;ODDS=0.0121906;PAIRED=0.854994;PAIREDR=0.87728;PAO=0;PQA=0;PQR=0;PRO=0;PROBE=SNP|RAPIDGENOMICS_3404_38979;QA=876911;QR=1613428;RO=40140;RPL=12482;RPP=828.266;RPPR=239.313;RPR=9586;RUN=1;SAF=11118;SAP=5.78752;SAR=10950;SRF=19240;SRP=152.081;SRR=20900;TYPE=snp;technology.illumina=1	GT:AD:AO:DP:PL:QA:QR:RO	1/1:0,26:26:26:246,78,0:1024:0:0	0/1:11,8:8:19:7,0,75:328:451:11	1/1:0,10:10:10:109,30,0:406:0:0	0/0:106,0:0:106:0,319,1016:0:4271:106	0/1:10,9:9:19:60,0,96:361:406:10	0/1:36,38:38:74:157,0,107:1519:1467:36	0/0:17,0:0:17:0,51,393:0:684:17	./.:.:.:.:.:.:.:.	1/1:0,58:58:58:575,175,0:2366:0:0	0/1:45,43:43:88:97,0,96:1720:1794:45	1/1:0,4:4:4:45,12,0:164:0:0	0/1:50,31:31:81:153,0,201:1232:2008:50	0/0:33,1:1:35:0,93,347:41:1336:33	1/1:0,11:11:11:110,33,0:451:0:0	0/1:47,35:35:82:100,0,235:1388:1907:47	0/1:47,55:55:102:201,0,164:2228:1855:47	0/0:24,0:0:24:0,72,540:0:950:24	0/0:133,0:0:133:0,400,1280:0:5400:133	0/0:67,0:0:67:0,202,663:0:2713:67	0/0:57,0:0:57:0,172,514:0:2293:57	1/1:0,90:90:90:966,271,0:3589:0:0	0/0:77,27:27:104:0,91,435:1064:3124:77	0/0:33,0:0:33:0,99,337:0:1319:33	0/0:137,0:0:137:0,412,1305:0:5491:137	0/1:21,15:15:36:19,0,101:583:848:21	0/0:68,0:0:68:0,205,1512:0:2697:68	1/1:0,66:66:66:663,199,0:2670:0:0	0/1:49,45:45:94:161,0,135:1804:1975:49	0/1:74,46:46:120:101,0,317:1858:3000:74	0/0:64,0:0:64:0,193,622:0:2604:64	0/1:14,6:6:20:18,0,70:246:551:14	0/1:34,32:32:66:105,0,175:1304:1381:34	0/1:46,51:51:97:321,0,88:2026:1842:46	0/0:34,0:0:34:0,102,350:0:1376:34	0/0:42,0:0:42:0,126,428:0:1698:42	0/0:12,3:3:15:0,2,101:119:488:12	0/0:41,18:18:59:0,19,323:716:1659:41	1/1:0,46:46:46:444,138,0:1878:0:0	0/0:49,0:0:49:0,148,487:0:1948:49	0/1:64,32:32:96:52,0,317:1283:2570:64	0/0:42,0:0:42:0,126,370:0:1684:42	0/0:84,0:0:84:0,253,949:0:3424:84	0/1:28,67:67:95:386,0,5:2689:1115:28	0/0:23,0:0:23:0,69,236:0:930:23	0/0:50,15:15:65:0,44,317:586:2029:50	1/1:0,27:27:27:232,81,0:1107:0:0	0/0:89,0:0:89:0,268,775:0:3585:89	0/1:53,43:43:96:162,0,285:1715:2100:53	0/1:17,14:14:31:235,0,336:555:675:17	1/1:0,75:75:75:783,226,0:3038:0:0	1/1:0,2:2:2:21,6,0:82:0:0	0/1:26,32:32:58:99,0,113:1277:1030:26	0/1:19,46:46:65:227,0,3:1861:763:19	0/1:20,28:28:48:257,0,144:1109:802:20	0/1:24,44:44:68:210,0,23:1760:958:24	1/1:31,58:58:89:385,20,0:2366:1254:31	0/1:28,18:18:46:45,0,178:711:1121:28	0/1:32,28:28:61:202,0,154:1132:1283:32	0/1:20,12:12:32:42,0,81:450:812:20	0/1:9,13:13:22:88,0,66:525:339:9	0/1:29,18:18:47:1,0,145:721:1171:29	1/1:0,225:225:225:2341,677,0:9049:0:0	0/1:42,48:48:90:175,0,116:1877:1689:42	0/1:13,29:29:42:123,0,36:1189:533:13	0/1:17,14:14:31:59,0,126:574:697:17	1/1:0,25:25:25:258,75,0:1016:0:0	0/0:35,0:0:35:0,105,354:0:1431:35	0/0:55,1:1:56:0,155,613:37:2172:55	1/1:0,14:14:14:112,42,0:572:0:0	0/0:11,0:0:11:0,33,247:0:438:11	1/1:12,51:51:63:311,77,0:2057:492:12	0/0:49,0:0:49:0,148,476:0:1983:49	0/0:90,37:37:127:0,52,610:1497:3652:90	0/1:40,21:21:61:123,0,190:857:1611:40	0/1:3,5:5:8:36,0,3:205:123:3	0/0:43,0:0:43:0,129,403:0:1729:43	0/0:33,10:10:43:0,42,250:387:1332:33	0/0:6,0:0:6:0,18,70:0:246:6	0/0:23,0:0:23:0,69,337:0:926:23	1/1:0,38:38:39:331,114,0:1520:0:0	0/1:41,61:61:102:322,0,89:2444:1664:41	1/1:0,52:52:52:495,157,0:2118:0:0	0/1:11,13:13:24:54,0,34:524:451:11	1/1:17,48:48:65:265,16,0:1930:679:17	1/1:0,70:70:70:672,211,0:2845:0:0	1/1:0,95:95:97:1033,286,0:3814:0:0	0/1:13,14:14:27:37,0,47:574:529:13	1/1:0,89:89:89:919,268,0:3533:0:0	0/1:24,9:9:33:77,0,139:365:917:24	0/1:46,23:23:69:9,0,269:915:1855:46	0/0:37,0:0:37:0,111,326:0:1476:37	0/1:17,20:20:37:88,0,68:807:688:17	1/1:0,67:67:67:645,202,0:2683:0:0	0/0:8,0:0:8:0,24,85:0:314:8	0/0:17,0:0:17:0,51,258:0:675:17	0/0:19,0:0:19:0,57,185:0:759:19	1/1:15,55:55:70:430,41,0:2202:611:15	1/1:1,10:10:11:94,25,0:402:41:1	0/1:8,5:5:13:37,0,49:205:328:8	0/1:6,3:3:9:19,0,50:114:242:6	1/1:1,25:25:26:182,45,0:1011:37:1	0/1:21,42:42:63:281,0,29:1678:841:21	0/1:41,22:22:63:28,0,148:894:1668:41	0/0:87,0:0:87:0,262,844:0:3472:87	0/0:93,0:0:93:0,280,828:0:3762:93	0/0:107,0:0:107:0,322,952:0:4323:107	1/1:0,55:55:55:541,166,0:2208:0:0	1/1:0,32:32:32:311,96,0:1280:0:0	1/1:7,15:15:22:86,6,0:602:273:7	1/1:12,35:35:47:282,12,0:1404:478:12	0/0:7,0:0:7:0,21,51:0:287:7	0/0:38,0:0:38:0,114,729:0:1488:38
29382271	643374	29382271_643374	C	T	189851	.	AB=0.481642;ABP=40.0831;AC=88;AF=0.400929;AN=222;AO=14699;CIGAR=1X;DP=149307;DPB=61090;DPRA=1.02942;EPP=102.101;EPPR=767.452;GTI=76;LEN=1;MEANALT=1.00488;MQM=12.8956;MQMR=11.2836;NS=2112;NUMALT=1;ODDS=0.0107944;PAIRED=0.856317;PAIREDR=0.882463;PAO=0;PQA=0;PQR=0;PRO=0;PROBE=SNP|RAPIDGENOMICS_3404_38979;QA=581419;QR=1393054;RO=34857;RPL=4964;RPP=3365.69;RPPR=11663;RPR=9735;RUN=1;SAF=9872;SAP=3763.02;SAR=4827;SRF=21947;SRP=5090.61;SRR=12910;TYPE=snp;technology.illumina=1	GT:AD:AO:DP:PL:QA:QR:RO	1/1:7,20:20:27:179,30,0:811:283:7	0/0:7,0:0:7:0,21,55:0:269:7	0/1:6,6:6:12:12,0,48:238:232:6	0/0:41,0:0:41:0,123,375:0:1643:41	0/0:8,4:4:12:0,1,57:164:309:8	0/1:36,36:36:72:137,0,119:1463:1468:36	0/0:11,0:0:11:0,33,221:0:433:11	./.:.:.:.:.:.:.:.	1/1:0,43:43:43:430,129,0:1738:0:0	0/1:41,44:44:85:141,0,87:1796:1651:41	0/1:1,1:1:2:11,0,2:41:41:1	0/1:32,22:22:54:138,0,137:876:1273:32	0/0:36,2:2:38:0,93,400:82:1447:36	1/1:0,9:9:9:75,27,0:369:0:0	0/1:19,12:12:31:22,0,136:464:747:19	0/1:31,47:47:78:215,0,77:1919:1251:31	0/0:19,0:0:19:0,57,421:0:763:19	0/0:104,0:0:104:0,313,997:0:4137:104	0/0:29,0:0:29:0,87,284:0:1116:29	0/0:65,0:0:65:0,196,609:0:2611:65	1/1:0,76:76:76:800,229,0:3028:0:0	0/1:46,39:39:85:133,0,163:1525:1844:46	0/0:21,0:0:21:0,63,188:0:830:21	0/0:129,0:0:129:0,388,1277:0:5174:129	0/1:9,16:16:25:61,0,14:640:360:9	0/0:67,0:0:67:0,202,1398:0:2614:67	1/1:0,40:40:40:374,120,0:1583:0:0	0/1:47,39:39:86:135,0,122:1564:1897:47	0/1:71,42:42:113:23,0,287:1657:2798:71	0/0:59,0:0:59:0,178,599:0:2374:59	0/0:16,0:0:16:0,48,216:0:652:16	0/0:43,22:22:65:0,3,176:890:1727:43	0/1:44,27:27:71:99,0,128:1066:1756:44	0/0:23,0:0:23:0,69,231:0:943:23	0/0:42,0:0:42:0,126,434:0:1686:42	0/0:6,0:0:6:0,18,84:0:246:6	0/1:21,19:19:40:48,0,130:766:826:21	1/1:0,26:26:26:228,78,0:1054:0:0	0/0:40,0:0:40:0,120,379:0:1636:40	0/0:73,0:0:73:0,220,699:0:2942:73	0/0:24,0:0:24:0,72,227:0:976:24	0/0:42,0:0:42:0,126,416:0:1632:42	1/1:23,51:51:74:411,40,0:2022:912:23	0/0:9,0:0:9:0,27,127:0:361:9	0/1:25,13:13:38:26,0,117:525:998:25	1/1:0,2:2:2:22,6,0:82:0:0	0/0:75,0:0:75:0,226,696:0:3012:75	0/1:29,23:23:52:73,0,183:917:1162:29	0/1:12,11:11:24:201,0,199:430:451:12	1/1:0,61:61:61:638,184,0:2437:0:0	1/1:0,4:4:4:41,12,0:160:0:0	0/1:21,34:34:55:131,0,92:1344:839:21	0/1:27,46:46:73:241,0,89:1842:1031:27	0/1:16,22:22:38:214,0,114:871:612:16	0/1:16,19:19:35:110,0,29:763:652:16	1/1:17,52:52:69:379,15,0:2075:689:17	0/0:54,0:0:54:0,163,537:0:2147:54	0/1:23,24:24:47:69,0,76:947:902:23	0/1:14,11:11:25:44,0,70:430:565:14	0/1:5,5:5:10:22,0,77:181:205:5	0/1:8,13:13:21:41,0,1:513:306:8	1/1:0,190:190:190:2019,572,0:7547:0:0	0/1:28,38:38:66:152,0,63:1512:1144:28	0/1:15,10:10:25:6,0,97:410:592:15	0/1:18,15:15:33:56,0,112:603:738:18	1/1:0,15:15:15:161,45,0:611:0:0	0/0:37,0:0:37:0,111,337:0:1501:37	0/0:44,0:0:44:0,132,452:0:1774:44	1/1:0,8:8:8:65,24,0:328:0:0	0/0:12,0:0:12:0,36,211:0:488:12	1/1:11,50:50:61:361,102,0:2037:434:11	0/0:32,0:0:32:0,96,286:0:1299:32	0/1:61,40:40:101:79,0,303:1579:2460:61	0/0:53,0:0:53:0,160,658:0:2124:53	1/1:2,22:22:24:163,55,0:884:78:2	0/0:36,0:0:36:0,108,360:0:1443:36	0/0:29,11:11:40:0,35,214:443:1149:29	0/0:9,0:0:9:0,27,88:0:365:9	0/0:17,0:0:17:0,51,247:0:666:17	0/0:31,0:0:31:0,93,258:0:1227:31	0/0:67,0:0:67:0,202,664:0:2669:67	1/1:0,34:34:34:290,102,0:1371:0:0	0/1:7,9:9:16:20,0,26:360:287:7	1/1:9,54:54:63:415,123,0:2184:365:9	1/1:0,48:48:48:396,144,0:1964:0:0	1/1:0,52:52:52:545,157,0:2066:0:0	1/1:1,9:9:10:64,22,0:356:41:1	1/1:0,71:71:71:796,214,0:2848:0:0	0/1:24,5:5:29:2,0,157:196:905:24	0/0:38,20:20:58:0,20,230:812:1525:38	0/0:46,0:0:46:0,138,385:0:1847:46	0/1:8,11:11:19:25,0,8:442:324:8	0/0:34,10:10:44:0,1,212:401:1332:34	0/0:7,0:0:7:0,21,71:0:274:7	0/0:13,0:0:13:0,39,142:0:516:13	0/0:16,0:0:16:0,48,144:0:629:16	0/0:51,0:0:51:0,154,554:0:2049:51	1/1:1,2:2:3:19,1,0:73:32:1	0/1:8,3:3:11:14,0,32:115:324:8	0/1:8,4:4:12:18,0,58:164:320:8	0/1:1,6:6:7:34,0,13:242:41:1	0/1:17,20:20:37:111,0,33:802:675:17	0/1:20,15:15:35:26,0,87:601:802:20	0/0:64,0:0:64:0,193,618:0:2538:64	0/0:51,0:0:51:0,154,501:0:2016:51	0/0:85,0:0:85:0,256,738:0:3403:85	1/1:0,49:49:49:427,148,0:1942:0:0	1/1:0,15:15:15:135,45,0:611:0:0	1/1:4,10:10:14:52,5,0:402:152:4	0/0:39,0:0:39:0,117,438:0:1574:39	0/0:7,0:0:7:0,21,51:0:287:7	0/0:23,0:0:23:0,69,511:0:920:23
29382271	645786	29382271_645786	T	C	247910	.	AB=0.477151;ABP=72.2751;AC=91;AF=0.405573;AN=224;AO=16994;CIGAR=1X;DP=193318;DPB=86669;DPRA=0.976699;EPP=890.881;EPPR=2975.59;GTI=55;LEN=1;MEANALT=1.00587;MQM=13.9119;MQMR=11.2786;NS=2112;NUMALT=1;ODDS=0.029193;PAIRED=0.814876;PAIREDR=0.881811;PAO=0;PQA=0;PQR=0;PRO=0;PROBE=SNP|RAPIDGENOMICS_3404_38977||SNP|RAPIDGENOMICS_3404_38978;QA=675038;QR=2033035;RO=50969;RPL=9151;RPP=221.622;RPPR=135.13;RPR=7843;RUN=1;SAF=9054;SAP=161.583;SAR=7940;SRF=26125;SRP=72.9215;SRR=24844;TYPE=snp;technology.illumina=1	GT:AD:AO:DP:PL:QA:QR:RO	1/1:3,17:17:20:122,36,0:677:119:3	0/0:22,0:0:22:0,66,256:0:898:22	0/1:8,2:2:10:10,0,41:82:320:8	0/0:95,0:0:95:0,286,871:0:3875:95	1/1:5,10:10:15:114,4,0:410:201:5	0/1:60,43:43:103:169,0,454:1743:2401:60	0/0:12,0:0:12:0,36,376:0:473:12	0/1:8,14:14:22:146,0,22:570:307:8	1/1:0,40:40:40:539,120,0:1601:0:0	0/1:52,37:37:90:117,0,228:1486:2084:52	1/1:1,2:2:3:31,1,0:82:37:1	0/1:21,58:58:79:465,0,12:2349:840:21	0/0:55,0:0:55:0,166,659:0:2230:55	1/1:0,32:32:32:361,96,0:1297:0:0	0/0:62,13:13:75:0,91,449:529:2370:62	0/1:105,73:73:178:154,0,547:2941:4224:105	0/0:34,0:0:34:0,102,740:0:1330:34	0/0:95,0:0:95:0,286,912:0:3757:95	0/0:83,0:0:83:0,250,816:0:3301:83	0/0:101,0:0:101:0,304,841:0:4016:101	1/1:0,105:105:105:1173,316,0:4249:0:0	0/1:44,62:62:106:271,0,339:2506:1762:44	0/0:47,0:0:47:0,141,446:0:1902:47	0/0:97,0:0:97:0,292,1152:0:3881:97	1/1:1,32:32:33:246,91,0:1286:41:1	0/0:60,0:0:60:0,181,1263:0:2388:60	1/1:0,80:80:80:796,241,0:3251:0:0	0/1:61,48:48:109:128,0,186:1952:2361:61	0/1:76,70:70:146:254,0,277:2770:3068:76	0/0:50,0:0:50:0,151,463:0:1992:50	0/0:47,0:0:47:0,141,424:0:1857:47	1/1:24,50:50:74:296,1,0:2020:951:24	0/1:67,65:65:132:305,0,288:2550:2627:67	0/0:23,0:0:23:0,69,203:0:883:23	0/0:46,0:0:46:0,138,478:0:1847:46	0/1:13,6:6:19:1,0,168:222:520:13	0/1:23,13:13:36:8,0,74:525:920:23	1/1:0,30:30:30:261,90,0:1218:0:0	0/0:32,0:0:32:0,96,290:0:1285:32	0/0:85,0:0:85:0,256,775:0:3363:85	0/0:80,0:0:80:0,241,935:0:3223:80	0/0:41,0:0:41:0,123,454:0:1628:41	0/1:41,50:50:91:364,0,121:2015:1554:41	0/0:19,0:0:19:0,57,178:0:745:19	0/1:52,39:39:91:88,0,218:1556:2070:52	1/1:0,21:21:21:173,63,0:861:0:0	0/0:121,0:0:121:0,364,1086:0:4874:121	0/1:41,42:42:83:146,0,139:1687:1618:41	0/1:20,14:14:34:247,0,366:542:798:20	1/1:0,54:54:54:641,163,0:2126:0:0	1/1:0,2:2:2:17,6,0:82:0:0	0/1:28,24:24:52:117,0,123:951:1121:28	0/1:60,49:49:109:144,0,277:1935:2427:60	0/1:39,27:27:66:183,0,221:1060:1555:39	0/1:66,53:53:119:500,0,323:2102:2660:66	0/1:42,45:45:87:372,0,152:1809:1679:42	0/0:56,0:0:56:0,169,659:0:2252:56	0/1:12,14:14:26:88,0,11:543:484:12	0/0:29,9:9:38:0,19,202:369:1154:29	0/1:10,12:12:22:96,0,37:479:392:10	0/1:27,18:18:45:94,0,150:719:1079:27	1/1:0,160:160:161:1853,482,0:6424:0:0	0/1:42,24:24:66:58,0,166:956:1679:42	0/1:49,22:22:71:15,0,273:886:1972:49	0/0:42,12:12:54:0,66,351:483:1692:42	1/1:0,75:75:75:936,226,0:3013:0:0	0/0:47,0:0:47:0,141,447:0:1876:47	0/0:66,0:0:66:0,199,542:0:2641:66	1/1:0,22:22:22:234,66,0:881:0:0	0/0:18,0:0:18:0,54,378:0:692:18	0/1:13,42:42:55:249,0,7:1674:533:13	0/0:50,1:1:51:0,146,471:41:2021:50	0/1:68,52:52:120:210,0,258:2079:2754:68	0/0:64,0:0:64:0,193,585:0:2536:64	0/1:2,3:3:5:10,0,2:123:82:2	0/0:57,0:0:57:0,172,593:0:2267:57	0/1:25,15:15:40:76,0,160:597:991:25	0/0:27,0:0:27:0,81,276:0:1062:27	0/0:26,0:0:26:0,78,282:0:1045:26	0/0:79,0:0:79:0,238,877:0:3187:79	0/0:162,0:0:162:0,488,1653:0:6415:162	1/1:0,36:36:36:336,108,0:1428:0:0	0/1:23,20:20:43:84,0,48:812:917:23	0/1:54,32:32:86:166,0,337:1258:2183:54	1/1:0,110:110:110:1195,331,0:4396:0:0	1/1:0,100:100:102:1000,301,0:4055:0:0	1/1:1,7:7:8:65,11,0:287:41:1	1/1:1,130:130:131:1445,386,0:5182:37:1	0/1:20,21:21:41:112,0,92:825:758:20	0/1:23,48:48:71:249,0,4:1911:925:23	0/0:40,0:0:40:0,120,419:0:1598:40	0/1:46,36:36:82:163,0,244:1441:1842:46	0/1:26,16:16:42:142,0,128:638:1044:26	1/1:0,2:2:2:41,6,0:82:0:0	0/0:68,0:0:68:0,205,664:0:2733:68	0/0:56,0:0:56:0,169,550:0:2243:56	0/0:86,1:1:87:0,229,761:41:3465:86	0/1:20,12:12:32:150,0,75:479:816:20	0/1:15,14:14:29:76,0,68:552:584:15	0/0:24,9:9:33:0,7,162:365:968:24	1/1:0,38:38:38:394,114,0:1510:0:0	0/0:10,1:1:11:0,1,92:41:410:10	0/1:18,22:22:40:214,0,19:898:734:18	0/0:80,0:0:80:0,241,928:0:3137:80	0/0:106,0:0:106:0,319,1316:0:4193:106	0/0:122,0:0:122:0,367,1190:0:4833:122	1/1:0,70:70:70:693,211,0:2789:0:0	1/1:0,36:36:36:358,108,0:1444:0:0	1/1:20,68:68:88:608,99,0:2698:804:20	0/0:79,0:0:79:0,238,678:0:3136:79	0/0:22,0:0:22:0,66,257:0:871:22	0/0:17,0:0:17:0,51,321:0:671:17
29382271	647379	29382271_647379	A	T	342795	.	AB=0.477104;ABP=91.1123;AC=87;AF=0.405263;AN=224;AO=20516;CIGAR=1X;DP=250361;DPB=120849;DPRA=0.965556;EPP=31.1916;EPPR=1421.34;GTI=30;LEN=1;MEANALT=1.0127;MQM=14.4139;MQMR=11.6042;NS=2112;NUMALT=1;ODDS=0.0305561;PAIRED=0.802983;PAIREDR=0.875354;PAO=0;PQA=0;PQR=0;PRO=0;PROBE=SNP|RAPIDGENOMICS_3404_38975||SNP|RAPIDGENOMICS_3404_38976;QA=811447;QR=2822529;RO=70544;RPL=9326;RPP=370.761;RPPR=151.724;RPR=11190;RUN=1;SAF=10856;SAP=154.41;SAR=9660;SRF=36531;SRP=198.177;SRR=34013;TYPE=snp;technology.illumina=1	GT:AD:AO:DP:PL:QA:QR:RO	1/1:11,27:27:38:189,14,0:1084:447:11	0/0:61,0:0:61:0,184,642:0:2440:61	0/1:5,12:12:17:124,0,19:492:201:5	0/0:174,1:1:175:0,494,1731:41:6979:174	0/1:21,8:8:29:35,0,216:310:849:21	0/1:39,39:39:78:146,0,217:1546:1532:39	0/0:19,0:0:19:0,57,327:0:759:19	0/0:23,3:3:26:0,30,168:114:913:23	1/1:0,98:98:98:993,295,0:3940:0:0	0/1:74,109:109:183:625,0,203:4377:3003:74	0/1:12,13:13:25:56,0,26:501:484:12	0/1:41,54:54:95:260,0,151:2166:1643:41	0/0:137,0:0:137:0,412,1474:0:5502:137	1/1:0,43:43:43:479,129,0:1718:0:0	0/1:89,62:62:151:123,0,511:2473:3544:89	0/1:65,86:86:151:657,0,267:3478:2620:65	0/0:19,1:1:20:0,19,391:41:745:19	0/0:198,0:0:198:0,596,2085:0:8010:198	0/0:126,0:0:126:0,379,1241:0:5129:126	0/0:97,0:0:97:0,292,946:0:3902:97	1/1:0,90:90:90:988,271,0:3590:0:0	0/0:46,16:16:62:0,24,424:643:1869:46	0/0:38,0:0:38:0,114,322:0:1479:38	0/0:167,0:0:167:0,503,1698:0:6687:167	0/1:27,17:17:44:102,0,140:685:1053:27	0/0:61,0:0:61:0,184,1218:0:2391:61	1/1:0,74:74:74:794,223,0:2929:0:0	0/1:73,90:90:163:392,0,300:3599:2951:73	1/1:60,118:118:178:609,2,0:4777:2407:60	0/0:68,0:0:68:0,205,720:0:2730:68	0/0:54,0:0:54:0,163,596:0:2179:54	0/1:30,18:18:48:39,0,204:738:1198:30	0/1:109,107:107:216:383,0,568:4295:4375:109	0/0:52,0:0:52:0,157,533:0:2108:52	0/0:63,0:0:63:0,190,596:0:2553:63	1/1:2,7:7:9:63,12,0:268:82:2	0/1:39,32:32:71:129,0,187:1264:1579:39	1/1:0,68:68:68:781,205,0:2726:0:0	0/0:51,0:0:51:0,154,442:0:2061:51	0/0:208,0:0:208:0,626,2006:0:8290:208	0/0:134,0:0:134:0,403,1460:0:5427:134	0/0:94,0:0:94:0,283,1064:0:3767:94	0/1:68,76:76:144:261,0,258:3055:2734:68	0/0:15,0:0:15:0,45,149:0:599:15	0/0:61,24:24:85:0,1,293:966:2444:61	1/1:0,43:43:43:408,129,0:1730:0:0	0/0:96,0:0:96:0,289,1096:0:3824:96	0/1:50,38:38:88:167,0,288:1536:2006:50	0/1:23,16:16:39:283,0,253:604:930:23	1/1:8,128:128:136:1329,337,0:5080:320:8	1/1:0,24:24:24:285,72,0:960:0:0	0/1:62,47:47:109:132,0,486:1892:2485:62	0/1:91,63:63:154:161,0,500:2493:3674:91	0/1:24,20:20:44:112,0,174:771:956:24	0/1:84,58:58:142:143,0,416:2335:3350:84	0/1:77,68:68:145:363,0,492:2724:3071:77	0/0:88,0:0:88:0,265,847:0:3526:88	0/1:45,27:27:72:126,0,165:1094:1837:45	0/1:34,21:21:55:42,0,164:838:1341:34	0/1:21,11:11:32:57,0,74:447:830:21	0/1:46,37:37:84:110,0,232:1468:1819:46	1/1:0,324:324:324:3311,975,0:12998:0:0	0/0:142,54:54:196:0,71,851:2193:5668:142	1/1:23,81:81:104:676,91,0:3183:931:23	0/1:18,24:24:42:164,0,18:959:729:18	1/1:0,62:62:62:707,187,0:2499:0:0	0/0:88,0:0:88:0,265,884:0:3542:88	0/0:90,0:0:90:0,271,893:0:3624:90	1/1:0,17:17:17:191,51,0:689:0:0	0/0:21,0:0:21:0,63,417:0:798:21	0/1:52,50:50:102:346,0,227:1980:2082:52	0/0:59,0:0:59:0,178,619:0:2398:59	0/1:87,97:97:184:387,0,340:3830:3489:87	0/0:76,0:0:76:0,229,930:0:2978:76	0/0:1,0:0:1:0,3,8:0:41:1	0/0:29,0:0:29:0,87,338:0:1113:29	0/1:54,33:33:87:22,0,256:1332:2155:54	0/0:35,0:0:35:0,105,369:0:1403:35	0/0:40,1:1:41:0,82,477:41:1563:40	0/0:98,0:0:98:0,295,1036:0:3947:98	0/0:163,0:0:163:0,491,1553:0:6527:163	1/1:0,86:86:89:875,259,0:3470:0:0	0/1:33,20:20:53:43,0,153:802:1303:33	0/0:67,22:22:90:0,15,388:875:2673:67	1/1:0,114:114:114:1228,343,0:4605:0:0	1/1:0,141:141:141:1457,424,0:5670:0:0	0/1:9,22:22:31:154,0,20:889:361:9	1/1:2,122:122:124:1270,357,0:4834:68:2	0/1:21,12:12:33:56,0,200:475:820:21	0/1:64,58:58:122:230,0,305:2359:2490:64	0/0:61,0:0:61:0,184,644:0:2425:61	0/1:48,29:29:77:49,0,332:1145:1903:48	0/1:43,44:44:87:332,0,89:1771:1716:43	0/0:8,0:0:8:0,24,78:0:320:8	0/0:95,0:0:95:0,286,885:0:3788:95	0/0:57,0:0:57:0,172,632:0:2252:57	0/0:100,0:0:100:0,301,1159:0:4055:100	1/1:6,27:27:33:250,52,0:1103:246:6	1/1:8,29:29:37:176,3,0:1168:316:8	0/0:16,6:6:22:0,1,66:242:644:16	1/1:1,20:20:21:170,30,0:816:37:1	1/1:10,42:42:52:385,59,0:1718:402:10	0/1:35,22:22:57:54,0,151:889:1404:35	0/0:66,0:0:66:0,199,682:0:2646:66	0/0:49,0:0:49:0,148,433:0:1960:49	0/0:253,0:0:253:0,762,2433:0:10154:253	1/1:0,74:74:74:960,223,0:2942:0:0	1/1:0,33:33:33:348,99,0:1336:0:0	0/1:28,15:15:43:76,0,167:607:1111:28	0/0:92,1:1:93:0,267,895:41:3724:92	0/0:41,0:0:41:0,123,407:0:1636:41	0/0:33,0:0:33:0,99,951:0:1285:33
29382271	651040	29382271_651040	C	A	139897	.	AB=0.475935;ABP=44.2926;AC=77;AF=0.392126;AN=222;AO=10273;CIGAR=1X;DP=119127;DPB=53725;DPRA=0.960505;EPP=455.434;EPPR=1046.47;GTI=59;LEN=1;MEANALT=1.00501;MQM=12.866;MQMR=11.2453;NS=2112;NUMALT=1;ODDS=0.000247994;PAIRED=0.862455;PAIREDR=0.887344;PAO=0;PQA=0;PQR=0;PRO=0;PROBE=SNP|RAPIDGENOMICS_3404_38974;QA=394759;QR=1281794;RO=31929;RPL=4913;RPP=45.2453;RPPR=477.368;RPR=5360;RUN=1;SAF=5754;SAP=325.407;SAR=4519;SRF=16784;SRP=185.705;SRR=15145;TYPE=snp;technology.illumina=1	GT:AD:AO:DP:PL:QA:QR:RO	1/1:6,19:19:25:144,6,0:730:225:6	0/0:8,0:0:8:0,24,88:0:310:8	0/0:15,0:0:15:0,45,161:0:594:15	0/0:70,0:0:70:0,211,667:0:2839:70	0/1:6,5:5:11:4,0,57:201:219:6	0/1:33,19:19:52:33,0,138:741:1290:33	0/0:3,0:0:3:0,9,111:0:119:3	0/0:4,0:0:4:0,12,52:0:147:4	1/1:0,23:23:23:244,69,0:895:0:0	0/0:39,19:19:58:0,10,235:730:1563:39	0/1:12,6:6:18:2,0,43:232:492:12	0/1:13,12:12:25:28,0,35:474:529:13	0/0:66,0:0:66:0,199,673:0:2585:66	1/1:0,17:17:17:139,51,0:677:0:0	0/1:36,23:23:59:1,0,126:888:1422:36	0/1:26,27:27:53:122,0,79:1077:1035:26	0/0:21,0:0:21:0,63,392:0:848:21	0/0:44,0:0:44:0,132,618:0:1732:44	0/0:41,0:0:41:0,123,380:0:1633:41	0/0:56,0:0:57:0,169,504:0:2238:56	1/1:0,34:34:34:339,102,0:1266:0:0	0/1:19,7:7:26:4,0,199:274:757:19	0/0:9,0:0:9:0,27,76:0:365:9	0/0:83,0:0:83:0,250,879:0:3347:83	0/0:12,3:3:15:0,12,67:105:484:12	0/0:36,0:0:36:0,108,786:0:1441:36	1/1:0,62:62:63:670,187,0:2427:0:0	0/1:24,28:28:52:71,0,88:1091:972:24	0/1:31,19:19:50:12,0,175:741:1251:31	0/0:40,0:0:40:0,120,474:0:1632:40	0/0:34,0:0:34:0,102,353:0:1364:34	0/0:22,12:12:34:0,11,145:476:889:22	0/1:58,68:68:126:188,0,161:2650:2308:58	0/0:10,0:0:10:0,30,129:0:410:10	0/0:32,0:0:32:0,96,371:0:1272:32	0/1:6,2:2:8:19,0,46:82:246:6	0/1:10,14:14:24:68,0,9:534:410:10	1/1:0,13:13:13:167,39,0:520:0:0	0/0:31,0:0:31:0,93,246:0:1241:31	0/0:91,0:0:91:0,274,858:0:3647:91	0/0:63,0:0:63:0,190,551:0:2540:63	0/0:28,0:0:28:0,84,358:0:1131:28	0/1:25,28:28:53:180,0,46:1114:1011:25	0/0:9,0:0:9:0,27,66:0:369:9	0/1:23,22:22:45:92,0,112:814:935:23	1/1:0,18:18:18:188,54,0:682:0:0	0/0:56,0:0:56:0,169,541:0:2257:56	0/1:33,31:31:64:47,0,158:1177:1324:33	0/1:19,10:10:29:65,0,302:384:752:19	1/1:0,38:38:38:347,114,0:1485:0:0	1/1:0,4:4:4:33,12,0:164:0:0	0/0:31,6:6:37:0,58,244:237:1236:31	0/1:36,27:27:63:62,0,167:1079:1453:36	0/1:15,7:7:22:17,0,81:264:597:15	0/1:28,22:22:50:25,0,83:882:1111:28	0/0:53,8:8:61:0,109,451:307:2143:53	0/0:30,0:0:30:0,90,338:0:1203:30	1/1:8,17:17:25:76,10,0:649:324:8	0/1:17,14:14:31:62,0,79:544:683:17	0/1:18,20:20:38:69,0,55:790:705:18	1/1:11,27:27:38:156,16,0:1060:447:11	1/1:0,120:120:120:1162,361,0:4628:0:0	0/1:19,20:20:39:106,0,34:780:771:19	0/1:22,28:28:50:116,0,59:1047:876:22	0/0:26,1:1:27:0,73,249:41:1058:26	1/1:0,26:26:26:226,78,0:1018:0:0	0/0:37,2:2:39:0,100,433:74:1492:37	0/0:77,0:0:77:0,232,720:0:3116:77	1/1:0,10:10:10:198,30,0:393:0:0	0/0:23,0:0:23:0,69,602:0:926:23	0/0:35,16:16:51:0,17,220:652:1407:35	0/0:49,0:0:49:0,148,505:0:1935:49	0/1:30,49:49:79:279,0,45:1951:1128:30	0/0:46,0:0:46:0,138,409:0:1857:46	./.:.:.:.:.:.:.:.	0/0:42,0:0:42:0,126,405:0:1677:42	0/1:14,9:9:23:10,0,45:333:574:14	0/0:26,0:0:26:0,78,227:0:1044:26	0/0:14,0:0:14:0,42,178:0:557:14	0/0:35,0:0:35:0,105,371:0:1423:35	0/0:95,2:2:97:0,275,780:78:3822:95	1/1:0,14:14:14:114,42,0:538:0:0	0/0:19,5:5:24:0,12,111:197:779:19	0/0:32,7:7:39:0,41,209:279:1233:32	1/1:0,53:53:53:503,160,0:2052:0:0	1/1:0,72:72:72:668,217,0:2803:0:0	0/0:8,3:3:11:0,11,61:123:328:8	1/1:0,69:69:69:599,208,0:2724:0:0	0/1:8,9:9:17:62,0,34:355:328:8	0/1:41,17:17:58:34,0,183:635:1638:41	0/0:19,0:0:19:0,57,157:0:766:19	0/1:26,21:21:47:156,0,68:797:1021:26	0/1:11,25:25:36:106,0,10:991:451:11	0/0:2,1:1:3:0,1,17:27:82:2	0/0:23,0:0:23:0,69,207:0:939:23	0/0:34,0:0:34:0,102,378:0:1390:34	0/0:60,0:0:60:0,181,622:0:2384:60	0/1:11,9:9:20:12,0,57:338:443:11	1/1:0,4:4:4:31,12,0:150:0:0	0/1:10,7:7:17:4,0,37:268:410:10	1/1:0,25:25:25:220,75,0:984:0:0	0/1:15,15:15:30:32,0,56:568:585:15	0/0:4,1:1:5:0,4,19:41:164:4	0/0:13,0:0:13:0,39,169:0:492:13	0/0:61,0:0:61:0,184,583:0:2423:61	0/0:66,0:0:66:0,199,649:0:2609:66	1/1:0,28:28:28:274,84,0:1113:0:0	1/1:0,14:14:14:125,42,0:513:0:0	0/1:13,9:9:22:5,0,78:352:501:13	0/0:72,0:0:72:0,217,734:0:2910:72	0/0:10,0:0:10:0,30,92:0:378:10	0/0:16,0:0:16:0,48,312:0:615:16
29382272	586	29382272_586	G	C	3515.25	.	AB=0.461897;ABP=11.1187;AC=3;AF=0.0124146;AN=222;AO=363;CIGAR=1X;DP=100359;DPB=39629;DPRA=1.16593;EPP=96.4793;EPPR=3687.6;GTI=36;LEN=1;MEANALT=1;MQM=14.0413;MQMR=11.3753;NS=2112;NUMALT=1;ODDS=0.00145523;PAIRED=0.842975;PAIREDR=0.871383;PAO=0;PQA=0;PQR=0;PRO=0;PROBE=Intergenic|RAPIDGENOMICS_3404_52591;QA=14143;QR=1545067;RO=39155;RPL=227;RPP=52.5474;RPPR=7382.09;RPR=136;RUN=1;SAF=138;SAP=48.2882;SAR=225;SRF=15719;SRP=3305.67;SRR=23436;TYPE=snp;technology.illumina=1	GT:AD:AO:DP:PL:QA:QR:RO	0/0:33,0:0:33:0,99,271:0:1264:33	0/0:11,0:0:11:0,33,118:0:442:11	./.:.:.:.:.:.:.:.	0/0:65,0:0:65:0,196,645:0:2556:65	0/0:7,0:0:7:0,21,74:0:241:7	0/0:13,0:0:13:0,39,140:0:493:13	0/0:16,0:0:16:0,48,417:0:644:16	0/0:7,0:0:7:0,21,137:0:274:7	0/0:49,0:0:49:0,148,465:0:1920:49	0/0:12,0:0:12:0,36,112:0:480:12	0/0:12,0:0:12:0,36,123:0:492:12	0/0:25,1:1:26:0,70,222:22:998:25	0/0:33,0:0:33:0,99,308:0:1280:33	0/0:5,0:0:5:0,15,49:0:192:5	0/0:50,0:0:50:0,151,426:0:1933:50	0/0:40,0:0:40:0,120,379:0:1599:40	0/0:20,0:0:20:0,60,381:0:794:20	0/0:14,2:2:16:0,12,71:78:552:14	0/0:3,0:0:3:0,9,39:0:114:3	0/0:33,0:0:33:0,99,353:0:1273:33	0/0:21,0:0:21:0,63,208:0:839:21	0/0:29,0:0:29:0,87,386:0:1177:29	0/0:17,0:0:17:0,51,258:0:616:17	0/0:70,0:0:70:0,211,616:0:2802:70	0/0:5,0:0:5:0,15,83:0:205:5	0/0:41,0:0:41:0,123,853:0:1653:41	0/0:53,0:0:53:0,160,624:0:2093:53	0/0:58,0:0:58:0,175,572:0:2295:58	0/0:40,0:0:40:0,120,352:0:1615:40	0/0:33,0:0:33:0,99,332:0:1295:33	0/0:7,0:0:7:0,21,54:0:283:7	0/0:29,0:0:29:0,87,317:0:1089:29	0/0:59,0:0:59:0,178,468:0:2323:59	0/0:9,0:0:9:0,27,180:0:342:9	0/0:16,0:0:16:0,48,159:0:652:16	0/0:10,0:0:10:0,30,110:0:361:10	0/0:15,0:0:15:0,45,285:0:611:15	0/0:33,0:0:33:0,99,288:0:1296:33	0/0:32,0:0:32:0,96,310:0:1270:32	0/0:42,0:0:42:0,126,405:0:1577:42	0/0:24,0:0:24:0,72,253:0:942:24	0/0:31,0:0:31:0,93,343:0:1180:31	0/0:30,0:0:30:0,90,341:0:1190:30	0/0:11,0:0:11:0,33,106:0:451:11	0/0:8,0:0:8:0,24,90:0:315:8	0/0:9,0:0:9:0,27,125:0:334:9	0/0:31,0:0:31:0,93,294:0:1210:31	0/0:58,0:0:58:0,175,589:0:2309:58	0/1:12,6:6:18:137,0,194:233:462:12	0/0:27,0:0:27:0,81,251:0:1075:27	0/0:14,0:0:14:0,42,107:0:527:14	0/0:40,0:0:40:0,120,354:0:1576:40	0/0:27,0:0:27:0,81,306:0:1069:27	0/0:14,5:5:19:0,20,149:191:540:14	0/0:45,0:0:45:0,135,400:0:1742:45	0/0:27,0:0:27:0,81,254:0:1060:27	0/0:19,0:0:19:0,57,277:0:756:19	0/0:19,0:0:19:0,57,192:0:771:19	0/0:3,0:0:3:0,9,44:0:123:3	0/0:22,0:0:22:0,66,295:0:877:22	0/0:19,0:0:19:0,57,225:0:753:19	0/0:41,0:0:41:0,123,382:0:1598:41	0/0:22,0:0:22:0,66,165:0:893:22	0/0:41,0:0:41:0,123,463:0:1594:41	0/0:5,0:0:5:0,15,71:0:197:5	0/0:19,0:0:19:0,57,202:0:754:19	0/0:17,0:0:17:0,51,173:0:678:17	0/0:10,0:0:10:0,30,99:0:388:10	0/0:6,0:0:6:0,18,189:0:238:6	0/0:3,0:0:3:0,9,35:0:123:3	0/0:55,18:18:73:0,58,363:734:2141:55	0/0:53,0:0:53:0,160,571:0:2118:53	0/0:36,0:0:36:0,108,322:0:1423:36	0/0:27,0:0:27:0,81,376:0:1052:27	0/0:7,0:0:7:0,21,130:0:265:7	0/0:35,0:0:35:0,105,323:0:1393:35	0/0:11,0:0:11:0,33,91:0:435:11	0/0:13,0:0:13:0,39,179:0:529:13	0/0:2,0:0:2:0,6,27:0:54:2	0/0:13,0:0:13:0,39,141:0:525:13	0/0:97,0:0:97:0,292,998:0:3874:97	0/0:26,0:0:26:0,78,357:0:1030:26	0/0:22,0:0:22:0,66,238:0:870:22	0/0:36,0:0:36:0,108,431:0:1409:36	0/0:17,0:0:17:0,51,205:0:650:17	0/0:79,0:0:79:0,238,741:0:3118:79	0/0:3,0:0:3:0,9,34:0:123:3	0/0:87,0:0:87:0,262,980:0:3430:87	0/0:20,0:0:24:0,60,249:0:753:20	0/0:18,0:0:18:0,54,313:0:704:18	0/0:7,0:0:7:0,21,125:0:283:7	0/0:23,0:0:23:0,69,271:0:904:23	0/0:21,0:0:21:0,63,241:0:839:21	0/0:5,0:0:5:0,15,44:0:191:5	0/0:12,0:0:12:0,36,82:0:480:12	0/0:46,0:0:46:0,138,433:0:1770:46	0/0:29,0:0:29:0,87,273:0:1136:29	0/0:9,0:0:9:0,27,124:0:351:9	0/0:13,0:0:13:0,39,83:0:492:13	0/0:28,0:0:28:0,84,212:0:1111:28	0/0:16,0:0:16:0,48,191:0:643:16	0/0:12,0:0:12:0,36,121:0:475:12	0/0:22,0:0:22:0,66,179:0:881:22	0/0:27,0:0:27:0,81,244:0:1076:27	1/1:0,35:35:35:422,105,0:1328:0:0	0/0:72,0:0:72:0,217,711:0:2794:72	0/0:14,0:0:14:0,42,132:0:557:14	0/0:7,0:0:7:0,21,82:0:279:7	0/0:7,0:0:7:0,21,69:0:260:7	0/0:6,0:0:6:0,18,74:0:242:6	0/0:4,0:0:4:0,12,95:0:164:4	0/0:11,0:0:11:0,33,337:0:451:11
29382272	850843	29382272_850843	T	C	7488.76	.	AB=0.405453;ABP=133.995;AC=17;AF=0.0415633;AN=222;AO=922;CIGAR=1X;DP=122853;DPB=35563;DPRA=0.768785;EPP=301.496;EPPR=13108.8;GTI=149;LEN=1;MEANALT=1;MQM=16.3286;MQMR=11.4717;NS=2112;NUMALT=1;ODDS=0.0101772;PAIRED=0.626898;PAIREDR=0.918248;PAO=0;PQA=0;PQR=0;PRO=0;PROBE=Intergenic|RAPIDGENOMICS_3404_21316;QA=36356;QR=1352853;RO=33981;RPL=284;RPP=298.152;RPPR=13407;RPR=638;RUN=1;SAF=921;SAP=1996.43;SAR=1;SRF=33860;SRP=72744.6;SRR=121;TYPE=snp;technology.illumina=1	GT:AD:AO:DP:PL:QA:QR:RO	0/0:20,0:0:20:0,60,185:0:790:20	0/0:20,0:0:20:0,60,214:0:734:20	0/0:6,0:0:6:0,18,46:0:246:6	0/0:37,0:0:37:0,111,337:0:1488:37	0/0:23,0:0:23:0,69,340:0:911:23	0/0:29,0:0:29:0,87,265:0:1167:29	0/0:5,0:0:5:0,15,114:0:197:5	0/0:7,0:0:7:0,21,62:0:287:7	0/0:9,0:0:9:0,27,100:0:369:9	0/0:34,0:0:34:0,102,319:0:1386:34	0/1:3,5:5:8:78,0,3:205:123:3	0/0:31,0:0:31:0,93,249:0:1218:31	0/0:32,0:0:32:0,96,297:0:1254:32	0/1:15,4:4:19:15,0,133:150:594:15	0/0:25,0:0:25:0,75,278:0:967:25	0/0:45,0:0:45:0,135,391:0:1803:45	0/0:26,0:0:26:0,78,444:0:1041:26	0/0:47,0:0:47:0,141,463:0:1842:47	1/1:0,20:20:20:406,60,0:803:0:0	0/0:27,0:0:27:0,81,276:0:1085:27	0/1:19,12:12:31:81,0,79:479:753:19	0/0:26,0:0:26:0,78,292:0:1035:26	0/0:6,0:0:6:0,18,63:0:237:6	0/0:28,0:0:28:0,84,277:0:1112:28	0/0:3,0:0:3:0,9,24:0:123:3	0/0:69,0:0:69:0,208,1298:0:2733:69	0/0:63,0:0:63:0,190,602:0:2553:63	0/0:37,0:0:37:0,111,314:0:1482:37	0/0:65,0:0:65:0,196,723:0:2632:65	0/0:24,0:0:24:0,72,301:0:949:24	0/0:22,0:0:22:0,66,191:0:889:22	0/0:15,0:0:15:0,45,155:0:607:15	0/0:64,0:0:64:0,193,675:0:2589:64	0/0:18,0:0:18:0,54,254:0:734:18	0/0:19,0:0:19:0,57,228:0:761:19	0/0:7,0:0:7:0,21,53:0:274:7	1/1:0,2:2:2:32,6,0:82:0:0	0/0:26,0:0:26:0,78,231:0:1040:26	0/0:18,0:0:18:0,54,180:0:716:18	0/0:56,0:0:56:0,169,558:0:2233:56	0/0:33,0:0:33:0,99,274:0:1319:33	0/0:29,0:0:29:0,87,260:0:1171:29	0/0:43,0:0:43:0,129,382:0:1724:43	0/0:5,0:0:5:0,15,64:0:205:5	1/1:6,14:14:20:160,6,0:565:238:6	0/0:10,0:0:10:0,30,93:0:383:10	0/0:55,0:0:55:0,166,519:0:2195:55	0/0:94,0:0:94:0,283,1003:0:3671:94	0/0:55,0:0:55:0,166,1012:0:2140:55	0/0:17,0:0:17:0,51,129:0:661:17	./.:.:.:.:.:.:.:.	0/0:31,0:0:31:0,93,341:0:1263:31	0/0:61,0:0:61:0,184,629:0:2440:61	0/0:33,0:0:33:0,99,342:0:1295:33	0/0:30,0:0:30:0,90,284:0:1192:30	0/0:33,1:1:34:0,93,357:32:1300:33	0/0:39,0:0:39:0,117,363:0:1554:39	0/0:28,0:0:28:0,84,238:0:1092:28	0/0:29,0:0:29:0,87,378:0:1163:29	0/0:5,0:0:5:0,15,54:0:174:5	0/0:27,0:0:27:0,81,303:0:1075:27	0/0:68,0:0:68:0,205,791:0:2744:68	0/1:24,9:9:33:70,0,137:369:942:24	0/0:20,0:0:20:0,60,215:0:796:20	0/0:26,0:0:26:0,78,218:0:1035:26	0/0:17,0:0:17:0,51,183:0:689:17	0/0:16,0:0:16:0,48,179:0:634:16	0/0:32,0:0:32:0,96,266:0:1263:32	0/0:2,0:0:2:0,6,15:0:82:2	0/1:11,8:8:19:144,0,127:302:413:11	0/0:36,0:0:36:0,108,346:0:1450:36	0/0:9,0:0:9:0,27,125:0:333:9	0/0:59,0:0:59:0,178,578:0:2348:59	0/0:58,0:0:58:0,175,554:0:2341:58	0/0:3,0:0:3:0,9,22:0:100:3	0/0:14,0:0:14:0,42,158:0:556:14	0/0:28,0:0:28:0,84,251:0:1140:28	0/0:8,0:0:8:0,24,79:0:273:8	0/1:9,8:8:17:65,0,131:324:369:9	0/0:20,0:0:20:0,60,207:0:793:20	0/0:48,0:0:48:0,144,438:0:1948:48	0/1:10,10:10:20:58,0,50:402:388:10	0/1:27,9:9:36:65,0,170:346:1098:27	0/0:47,0:0:47:0,141,429:0:1883:47	0/0:26,0:0:26:0,78,294:0:1041:26	0/0:45,0:0:45:0,135,399:0:1819:45	0/0:10,0:0:10:0,30,100:0:397:10	0/0:29,0:0:29:0,87,268:0:1167:29	0/0:20,0:0:20:0,60,202:0:812:20	1/1:0,14:14:14:156,42,0:570:0:0	0/0:19,0:0:19:0,57,181:0:757:19	0/0:31,0:0:31:0,93,240:0:1238:31	0/0:25,0:0:25:0,75,282:0:985:25	0/0:3,0:0:3:0,9,31:0:111:3	0/1:14,25:25:39:256,0,8:968:498:14	0/0:22,0:0:22:0,66,192:0:882:22	0/0:34,0:0:34:0,102,345:0:1325:34	0/0:3,0:0:3:0,9,22:0:90:3	0/0:22,0:0:22:0,66,206:0:894:22	0/0:14,0:0:14:0,42,126:0:538:14	0/0:9,0:0:9:0,27,98:0:333:9	0/0:11,0:0:11:0,33,79:0:442:11	0/0:19,0:0:19:0,57,185:0:775:19	0/0:29,0:0:29:0,87,275:0:1171:29	0/0:42,0:0:42:0,126,402:0:1673:42	0/0:45,0:0:45:0,135,470:0:1814:45	0/0:11,0:0:11:0,33,105:0:416:11	0/0:3,0:0:3:0,9,22:0:119:3	0/0:8,0:0:8:0,24,66:0:328:8	0/0:32,0:0:32:0,96,401:0:1286:32	0/0:11,0:0:11:0,33,94:0:439:11	0/0:22,0:0:22:0,66,371:0:872:22
29382272	850861	29382272_850861	C	T	9426.95	.	AB=0.411198;ABP=152.262;AC=18;AF=0.0443273;AN=224;AO=1145;CIGAR=1X;DP=142648;DPB=43994;DPRA=0.793959;EPP=304.932;EPPR=10277;GTI=120;LEN=1;MEANALT=1.00637;MQM=17.0384;MQMR=11.4133;NS=2112;NUMALT=1;ODDS=0.0210016;PAIRED=0.61048;PAIREDR=0.920234;PAO=0;PQA=0;PQR=0;PRO=0;PROBE=Intergenic|RAPIDGENOMICS_3404_21316;QA=45728;QR=1675323;RO=41960;RPL=368;RPP=320.256;RPPR=15592;RPR=777;RUN=1;SAF=1140;SAP=2446.11;SAR=5;SRF=40283;SRP=77133.9;SRR=1677;TYPE=snp;technology.illumina=1	GT:AD:AO:DP:PL:QA:QR:RO	0/0:19,0:0:19:0,57,151:0:735:19	0/0:27,0:0:27:0,81,266:0:1050:27	0/0:6,0:0:6:0,18,46:0:246:6	0/0:39,0:0:39:0,117,323:0:1558:39	0/0:26,0:0:26:0,78,444:0:1016:26	0/0:37,0:0:37:0,111,356:0:1474:37	0/0:7,0:0:7:0,21,123:0:269:7	0/0:6,0:0:6:0,18,55:0:242:6	0/0:17,0:0:17:0,51,194:0:697:17	0/0:53,0:0:53:0,160,534:0:2117:53	1/1:3,8:8:11:160,6,0:328:123:3	0/0:40,0:0:40:0,120,344:0:1614:40	0/0:42,0:0:42:0,126,409:0:1706:42	0/1:19,15:15:34:75,0,113:574:753:19	0/0:51,0:0:51:0,154,530:0:2054:51	0/0:62,0:0:62:0,187,565:0:2464:62	0/0:28,0:0:28:0,84,443:0:1117:28	0/0:48,0:0:48:0,144,513:0:1920:48	1/1:0,29:29:29:467,87,0:1167:0:0	0/0:47,0:0:47:0,141,465:0:1861:47	0/1:26,20:20:46:97,0,88:820:1032:26	0/0:35,0:0:35:0,105,379:0:1395:35	0/0:10,0:0:10:0,30,96:0:406:10	0/0:39,0:0:39:0,117,422:0:1579:39	0/0:5,0:0:5:0,15,39:0:205:5	0/0:86,0:0:86:0,259,1591:0:3388:86	0/0:69,0:0:69:0,208,686:0:2748:69	0/0:61,0:0:61:0,184,571:0:2431:61	0/0:73,0:0:73:0,220,784:0:2899:73	0/0:34,0:0:34:0,102,412:0:1374:34	0/0:23,0:0:23:0,69,199:0:935:23	0/0:16,0:0:16:0,48,172:0:638:16	0/0:84,0:0:84:0,253,898:0:3351:84	0/0:22,0:0:22:0,66,283:0:890:22	0/0:24,0:0:24:0,72,261:0:945:24	0/0:12,0:0:12:0,36,93:0:465:12	1/1:0,9:9:9:72,27,0:356:0:0	0/0:34,0:0:34:0,102,301:0:1368:34	0/0:25,0:0:25:0,75,295:0:1005:25	0/0:64,0:0:64:0,193,667:0:2593:64	0/0:38,0:0:38:0,114,310:0:1514:38	0/0:43,0:0:43:0,129,382:0:1692:43	0/0:55,0:0:55:0,166,488:0:2218:55	0/0:5,0:0:5:0,15,64:0:205:5	1/1:8,17:17:25:182,4,0:697:328:8	0/0:11,0:0:11:0,33,105:0:434:11	0/0:60,0:0:60:0,181,572:0:2411:60	0/0:100,0:0:100:0,301,1006:0:4010:100	0/0:59,0:0:59:0,178,1004:0:2316:59	0/0:21,0:0:21:0,63,172:0:841:21	0/0:4,0:0:4:0,12,66:0:155:4	0/0:36,0:0:36:0,108,378:0:1437:36	0/0:63,0:0:63:0,190,619:0:2553:63	0/0:42,0:0:42:0,126,458:0:1674:42	0/0:44,0:0:44:0,132,408:0:1758:44	0/0:50,1:1:51:0,145,509:41:1971:50	0/0:48,0:0:48:0,144,502:0:1952:48	0/0:29,0:0:29:0,87,248:0:1153:29	0/0:39,0:0:39:0,117,440:0:1534:39	0/0:8,0:0:8:0,24,79:0:328:8	0/0:32,0:0:32:0,96,344:0:1289:32	0/0:82,0:0:82:0,247,941:0:3302:82	0/1:30,10:10:40:56,0,165:406:1198:30	0/0:34,0:0:34:0,102,320:0:1323:34	0/0:31,0:0:31:0,93,258:0:1177:31	0/0:17,0:0:17:0,51,177:0:667:17	0/0:22,0:0:22:0,66,231:0:875:22	0/0:45,0:0:45:0,135,418:0:1760:45	0/0:2,0:0:2:0,6,15:0:82:2	0/1:12,8:8:20:123,0,206:320:452:12	0/0:40,0:0:40:0,120,380:0:1594:40	0/0:9,0:0:9:0,27,129:0:369:9	0/0:77,0:0:77:0,232,693:0:3043:77	0/0:63,0:0:63:0,190,571:0:2494:63	0/0:3,0:0:3:0,9,22:0:115:3	0/0:17,0:0:17:0,51,179:0:675:17	0/0:29,0:0:29:0,87,274:0:1155:29	0/0:13,0:0:13:0,39,131:0:509:13	0/1:10,8:8:18:63,0,135:328:406:10	0/0:27,0:0:27:0,81,285:0:1059:27	0/0:56,0:0:56:0,169,519:0:2257:56	0/1:14,14:14:28:67,0,54:574:543:14	0/1:38,11:11:49:120,0,293:451:1481:38	0/0:52,0:0:52:0,157,474:0:2112:52	0/0:36,0:0:36:0,108,375:0:1434:36	0/0:65,0:0:65:0,196,598:0:2536:65	0/0:11,0:0:11:0,33,107:0:433:11	0/0:46,0:0:46:0,138,424:0:1816:46	0/0:20,0:0:20:0,60,208:0:776:20	1/1:0,23:23:23:370,69,0:914:0:0	0/0:31,0:0:31:0,93,328:0:1258:31	0/0:37,0:0:37:0,111,288:0:1479:37	0/0:36,0:0:36:0,108,388:0:1415:36	0/0:5,0:0:5:0,15,49:0:197:5	0/1:18,25:25:43:246,0,50:1017:730:18	0/0:27,0:0:27:0,81,227:0:1071:27	0/0:43,0:0:43:0,129,424:0:1679:43	0/0:13,0:0:13:0,39,153:0:440:13	0/0:23,0:0:23:0,69,212:0:903:23	0/0:14,0:0:14:0,42,126:0:552:14	0/0:9,0:0:9:0,27,101:0:361:9	0/0:14,0:0:14:0,42,101:0:566:14	0/0:19,0:0:19:0,57,185:0:763:19	0/0:30,0:0:30:0,90,297:0:1195:30	0/0:55,0:0:55:0,166,550:0:2202:55	0/0:49,0:0:49:0,148,513:0:1938:49	0/0:20,0:0:20:0,60,204:0:803:20	0/0:17,0:0:17:0,51,165:0:648:17	0/0:18,0:0:18:0,54,170:0:716:18	0/0:20,0:0:20:0,60,165:0:771:20	0/0:10,0:0:10:0,30,86:0:402:10	0/0:26,0:0:26:0,78,464:0:1035:26
29382272	851135	29382272_851135	A	G	12565	.	AB=0.348187;ABP=461.235;AC=9;AF=0.0297214;AN=224;AO=1164;CIGAR=1X;DP=216822;DPB=73228;DPRA=0.741943;EPP=9.72619;EPPR=108.206;GTI=109;LEN=1;MEANALT=1;MQM=15.2603;MQMR=11.3591;NS=2112;NUMALT=1;ODDS=0.00110439;PAIRED=0.64433;PAIREDR=0.912002;PAO=0;PQA=0;PQR=0;PRO=0;PROBE=Intergenic|RAPIDGENOMICS_3404_21316;QA=46302;QR=2828708;RO=70877;RPL=608;RPP=8.05468;RPPR=21822.7;RPR=556;RUN=1;SAF=58;SAP=2051.93;SAR=1106;SRF=12449;SRP=64772.1;SRR=58428;TYPE=snp;technology.illumina=1	GT:AD:AO:DP:PL:QA:QR:RO	0/0:28,0:0:28:0,84,304:0:1130:28	0/0:41,0:0:41:0,123,457:0:1652:41	0/0:14,0:0:14:0,42,123:0:570:14	0/0:113,0:0:113:0,340,1235:0:4536:113	0/0:38,0:0:38:0,114,420:0:1489:38	0/0:118,0:0:118:0,355,1569:0:4714:118	0/0:22,0:0:22:0,66,458:0:871:22	0/0:16,0:0:16:0,48,228:0:634:16	0/0:48,0:0:48:0,144,418:0:1938:48	0/0:104,0:0:104:0,313,1047:0:4166:104	0/0:7,4:4:11:0,2,55:150:283:7	0/0:43,0:0:43:0,129,416:0:1743:43	0/0:71,0:0:71:0,214,824:0:2833:71	0/0:17,7:7:24:0,16,125:283:675:17	0/0:113,0:0:113:0,340,998:0:4573:113	0/0:143,0:0:143:0,430,1384:0:5764:143	0/0:35,0:0:35:0,105,797:0:1360:35	0/0:94,0:0:94:0,283,917:0:3807:94	1/1:0,25:25:25:320,75,0:999:0:0	0/0:39,0:0:39:0,117,390:0:1570:39	0/0:49,14:14:63:0,4,270:557:1970:49	0/0:80,0:0:80:0,241,748:0:3177:80	0/0:29,0:0:29:0,87,254:0:1158:29	0/0:126,0:0:126:0,379,1348:0:5093:126	0/0:15,0:0:15:0,45,165:0:611:15	0/0:119,0:0:119:0,358,2347:0:4637:119	0/0:130,0:0:130:0,391,1273:0:5205:130	0/0:75,0:0:75:0,226,666:0:3041:75	0/0:89,0:0:89:0,268,799:0:3526:89	0/0:30,0:0:30:0,90,311:0:1205:30	0/0:34,0:0:34:0,102,414:0:1373:34	0/0:40,0:0:40:0,120,413:0:1616:40	0/0:91,0:0:91:0,274,910:0:3617:91	0/0:58,0:0:58:0,175,603:0:2346:58	0/0:35,0:0:35:0,105,344:0:1403:35	0/0:8,0:0:8:0,24,198:0:315:8	1/1:0,37:37:37:580,111,0:1463:0:0	0/0:38,0:0:38:0,114,444:0:1532:38	0/0:55,0:0:55:0,166,553:0:2221:55	0/0:57,0:0:57:0,172,609:0:2276:57	0/0:61,0:0:61:0,184,625:0:2470:61	0/0:45,0:0:45:0,135,461:0:1782:45	0/0:75,0:0:75:0,226,827:0:2977:75	0/0:4,1:1:5:0,7,29:41:160:4	0/0:54,13:13:67:0,71,462:524:2129:54	0/0:48,0:0:48:0,144,489:0:1910:48	0/0:111,0:0:111:0,334,1103:0:4448:111	0/0:145,0:0:145:0,436,1407:0:5841:145	0/0:82,0:0:82:0,247,1690:0:3165:82	0/0:59,0:0:59:0,178,584:0:2362:59	0/0:5,0:0:5:0,15,39:0:201:5	0/0:36,0:0:36:0,108,414:0:1451:36	0/0:107,0:0:107:0,322,1006:0:4267:107	0/0:72,0:0:72:0,217,840:0:2867:72	0/0:78,0:0:78:0,235,928:0:3123:78	0/0:69,0:0:69:0,208,660:0:2791:69	0/0:45,0:0:45:0,135,501:0:1815:45	0/0:44,0:0:44:0,132,455:0:1756:44	0/0:68,0:0:68:0,205,727:0:2713:68	0/0:13,0:0:13:0,39,141:0:525:13	0/0:37,0:0:37:0,111,396:0:1477:37	0/0:146,0:0:146:0,440,1431:0:5848:146	0/0:48,8:8:56:0,74,353:324:1877:48	0/0:60,0:0:60:0,181,580:0:2410:60	0/0:44,0:0:44:0,132,392:0:1787:44	0/0:44,0:0:44:0,132,447:0:1782:44	0/0:24,0:0:24:0,72,368:0:964:24	0/0:51,0:0:51:0,154,476:0:2067:51	0/0:6,0:0:6:0,18,45:0:242:6	0/1:14,5:5:19:26,0,279:191:561:14	0/0:54,0:0:54:0,163,463:0:2205:54	0/0:77,0:0:77:0,232,824:0:3038:77	0/0:118,0:0:118:0,355,1218:0:4723:118	0/0:68,0:0:68:0,205,654:0:2764:68	0/0:4,0:0:4:0,12,35:0:156:4	0/0:45,0:0:45:0,135,518:0:1793:45	0/0:48,0:0:48:0,144,430:0:1924:48	0/0:30,0:0:30:0,90,308:0:1160:30	0/1:19,12:12:31:145,0,177:492:756:19	0/0:35,0:0:35:0,105,328:0:1422:35	0/0:77,0:0:77:0,232,762:0:3089:77	0/1:34,8:8:42:38,0,215:328:1337:34	0/0:26,4:4:30:0,39,223:164:1050:26	0/0:58,0:0:58:0,175,533:0:2361:58	0/0:65,0:0:65:0,196,649:0:2617:65	0/0:75,0:0:75:0,226,670:0:2943:75	0/0:14,0:0:14:0,42,152:0:566:14	0/0:124,0:0:124:0,373,1188:0:5008:124	0/0:39,0:0:39:0,117,529:0:1520:39	1/1:0,25:25:25:403,75,0:1016:0:0	0/0:40,0:0:40:0,120,381:0:1599:40	0/0:55,0:0:55:0,166,554:0:2188:55	0/0:40,0:0:40:0,120,530:0:1563:40	0/0:2,0:0:2:0,6,19:0:74:2	0/0:21,10:10:31:0,9,118:410:848:21	0/0:22,0:0:22:0,66,207:0:840:22	0/0:61,0:0:61:0,184,566:0:2479:61	0/0:30,0:0:30:0,90,255:0:1212:30	0/0:31,0:0:31:0,93,269:0:1235:31	0/0:51,0:0:51:0,154,474:0:2061:51	0/0:31,0:0:31:0,93,363:0:1243:31	0/0:34,0:0:34:0,102,283:0:1374:34	0/0:50,0:0:50:0,151,512:0:1991:50	0/0:37,0:0:37:0,111,351:0:1441:37	0/0:59,0:0:59:0,178,551:0:2374:59	0/0:75,0:0:75:0,226,713:0:3018:75	0/0:41,0:0:41:0,123,380:0:1664:41	0/0:6,0:0:6:0,18,46:0:246:6	0/0:26,0:0:26:0,78,258:0:1032:26	0/0:42,0:0:42:0,126,523:0:1696:42	0/0:9,0:0:9:0,27,117:0:365:9	0/0:45,0:0:45:0,135,1074:0:1778:45
29382272	851147	29382272_851147	C	T	10603.6	.	AB=0.368839;ABP=378.962;AC=10;AF=0.0362229;AN=222;AO=1231;CIGAR=1X;DP=191501;DPB=62002;DPRA=0.785008;EPP=251.071;EPPR=1642.4;GTI=115;LEN=1;MEANALT=1.01136;MQM=15.2494;MQMR=11.3573;NS=2112;NUMALT=1;ODDS=0.120667;PAIRED=0.646629;PAIREDR=0.921935;PAO=0;PQA=0;PQR=0;PRO=0;PROBE=Intergenic|RAPIDGENOMICS_3404_21316;QA=48209;QR=2372276;RO=59566;RPL=853;RPP=401.011;RPPR=16162.4;RPR=378;RUN=1;SAF=52;SAP=2243.51;SAR=1179;SRF=7198;SRP=74383;SRR=52368;TYPE=snp;technology.illumina=1	GT:AD:AO:DP:PL:QA:QR:RO	0/0:23,0:0:23:0,69,241:0:894:23	0/0:23,0:0:23:0,69,265:0:894:23	0/0:10,0:0:10:0,30,84:0:410:10	0/0:93,0:0:93:0,280,1049:0:3752:93	0/0:32,0:0:32:0,96,322:0:1240:32	0/0:75,0:0:75:0,226,809:0:3009:75	0/0:23,0:0:23:0,69,479:0:875:23	0/0:16,0:0:16:0,48,234:0:656:16	0/0:38,0:0:38:0,114,333:0:1501:38	0/0:79,0:0:79:0,238,731:0:3131:79	0/0:7,4:4:11:0,2,55:146:287:7	0/0:34,0:0:34:0,102,304:0:1337:34	0/0:67,0:0:67:0,202,804:0:2682:67	0/0:18,10:10:28:0,5,111:387:726:18	0/0:89,0:0:89:0,268,796:0:3476:89	0/0:138,0:0:138:0,415,1320:0:5505:138	0/0:34,0:0:34:0,102,783:0:1331:34	0/0:80,0:0:80:0,241,801:0:3240:80	1/1:0,25:25:25:319,75,0:990:0:0	0/0:35,0:0:35:0,105,359:0:1406:35	0/1:31,13:13:47:46,0,152:515:1263:31	0/0:52,0:0:52:0,157,481:0:2092:52	0/0:31,0:0:31:0,93,289:0:1235:31	0/0:115,0:0:115:0,346,1260:0:4592:115	0/0:13,0:0:13:0,39,136:0:533:13	0/0:109,0:0:109:0,328,2166:0:4296:109	0/0:111,0:0:111:0,334,1092:0:4378:111	0/0:65,0:0:65:0,196,577:0:2570:65	0/0:76,0:0:76:0,229,709:0:3049:76	0/0:21,0:0:21:0,63,243:0:839:21	0/0:26,0:0:26:0,78,242:0:1043:26	0/0:38,0:0:38:0,114,390:0:1509:38	0/0:78,0:0:78:0,235,781:0:3123:78	0/0:41,0:0:41:0,123,430:0:1663:41	0/0:26,0:0:26:0,78,240:0:1039:26	0/0:8,0:0:8:0,24,202:0:328:8	1/1:0,37:37:37:583,111,0:1509:0:0	0/0:34,0:0:34:0,102,418:0:1355:34	0/0:41,0:0:41:0,123,405:0:1664:41	0/0:43,0:0:44:0,129,437:0:1696:43	0/0:45,0:0:45:0,135,445:0:1806:45	0/0:31,0:0:31:0,93,324:0:1236:31	0/0:70,0:0:70:0,211,769:0:2774:70	0/0:4,1:1:5:0,7,29:41:164:4	0/0:54,12:12:66:0,76,472:461:2189:54	0/0:43,0:0:43:0,129,432:0:1706:43	0/0:82,0:0:82:0,247,829:0:3262:82	0/0:132,0:0:132:0,397,1286:0:5263:132	0/0:77,0:0:77:0,232,1538:0:3068:77	0/0:48,0:0:48:0,144,478:0:1907:48	0/0:5,0:0:5:0,15,39:0:196:5	0/0:31,0:0:31:0,93,364:0:1245:31	0/0:89,0:0:89:0,268,828:0:3564:89	0/0:57,0:0:57:0,172,620:0:2261:57	0/0:70,0:0:70:0,211,850:0:2817:70	0/0:68,0:0:68:0,205,653:0:2743:68	0/0:39,0:0:39:0,117,415:0:1571:39	0/0:41,0:0:41:0,123,441:0:1654:41	0/0:64,0:0:64:0,193,687:0:2556:64	0/0:13,0:0:13:0,39,141:0:524:13	0/0:30,0:0:30:0,90,344:0:1222:30	0/0:117,0:0:117:0,352,1142:0:4692:117	0/0:44,8:8:52:0,62,321:324:1739:44	0/0:49,0:0:49:0,148,445:0:1973:49	0/0:35,0:0:35:0,105,282:0:1423:35	0/0:45,0:0:45:0,135,432:0:1807:45	0/0:21,0:0:21:0,63,293:0:835:21	0/0:36,0:0:36:0,108,355:0:1458:36	0/0:4,0:0:4:0,12,31:0:164:4	0/1:13,4:4:17:7,0,252:160:533:13	0/0:49,0:0:49:0,148,426:0:1970:49	0/0:67,0:0:67:0,202,706:0:2658:67	0/0:105,0:0:105:0,316,1059:0:4171:105	0/0:59,0:0:61:0,178,577:0:2349:59	0/0:2,0:0:2:0,6,19:0:82:2	0/0:44,0:0:44:0,132,508:0:1743:44	0/0:38,0:0:38:0,114,352:0:1473:38	0/0:23,0:0:23:0,69,236:0:918:23	0/1:18,13:13:31:165,0,155:502:725:18	0/0:33,0:0:33:0,99,315:0:1331:33	0/0:76,0:0:76:0,229,739:0:3065:76	0/1:24,8:8:32:68,0,162:311:936:24	0/0:26,5:5:31:0,34,237:201:1057:26	0/0:50,0:0:50:0,151,470:0:2002:50	0/0:60,0:0:60:0,181,539:0:2385:60	0/0:45,0:0:45:0,135,412:0:1810:45	0/0:13,0:0:13:0,39,142:0:488:13	0/0:97,0:0:97:0,292,927:0:3788:97	0/0:34,0:0:34:0,102,444:0:1298:34	1/1:0,27:27:27:444,81,0:1064:0:0	0/0:35,0:0:35:0,105,342:0:1327:35	0/0:38,0:0:38:0,114,394:0:1518:38	0/0:25,0:0:25:0,75,320:0:991:25	./.:.:.:.:.:.:.:.	0/0:24,10:10:34:0,18,142:406:970:24	0/0:18,0:0:18:0,54,173:0:725:18	0/0:52,0:0:52:0,157,476:0:2043:52	0/0:24,0:0:24:0,72,195:0:980:24	0/0:30,0:0:30:0,90,268:0:1189:30	0/0:31,0:0:31:0,93,260:0:1263:31	0/0:17,0:0:17:0,51,246:0:671:17	0/0:29,0:0:29:0,87,241:0:1162:29	0/0:45,0:0:45:0,135,462:0:1804:45	0/0:33,0:0:33:0,99,306:0:1324:33	0/0:61,0:0:61:0,184,570:0:2446:61	0/0:63,0:0:63:0,190,594:0:2484:63	0/0:40,0:0:40:0,120,375:0:1609:40	0/0:6,0:0:6:0,18,46:0:224:6	0/0:20,0:0:20:0,60,207:0:783:20	0/0:34,0:0:34:0,102,462:0:1386:34	0/0:9,0:0:9:0,27,118:0:360:9	0/0:42,0:0:42:0,126,947:0:1701:42
29382272	851169	29382272_851169	T	C	10327.5	.	AB=0.397595;ABP=230.272;AC=10;AF=0.0393189;AN=222;AO=1202;CIGAR=1X;DP=163340;DPB=47299;DPRA=0.806795;EPP=188.001;EPPR=8782.1;GTI=151;LEN=1;MEANALT=1.00621;MQM=15.5599;MQMR=11.3676;NS=2112;NUMALT=1;ODDS=0.0678003;PAIRED=0.621464;PAIREDR=0.929727;PAO=0;PQA=0;PQR=0;PRO=0;PROBE=Intergenic|RAPIDGENOMICS_3404_21316;QA=47759;QR=1807391;RO=45266;RPL=773;RPP=216.79;RPPR=14937;RPR=429;RUN=1;SAF=14;SAP=2492.93;SAR=1188;SRF=2076;SRP=81092;SRR=43190;TYPE=snp;technology.illumina=1	GT:AD:AO:DP:PL:QA:QR:RO	0/0:14,0:0:14:0,42,142:0:542:14	0/0:18,0:0:18:0,54,196:0:694:18	0/0:10,0:0:10:0,30,84:0:410:10	0/0:82,0:0:82:0,247,875:0:3327:82	0/0:27,0:0:27:0,81,286:0:1087:27	0/0:59,0:0:59:0,178,640:0:2362:59	0/0:20,0:0:20:0,60,416:0:773:20	0/0:13,0:0:13:0,39,193:0:517:13	0/0:29,0:0:29:0,87,264:0:1159:29	0/0:52,0:0:52:0,157,492:0:2068:52	0/0:8,2:2:10:0,13,53:78:324:8	0/0:26,0:0:26:0,78,223:0:1044:26	0/0:32,0:0:32:0,96,397:0:1299:32	0/0:24,10:10:34:0,23,155:402:975:24	0/0:52,0:0:52:0,157,484:0:2080:52	0/0:104,0:0:104:0,313,998:0:4145:104	0/0:29,0:0:29:0,87,697:0:1181:29	0/0:60,0:0:60:0,181,645:0:2374:60	1/1:0,25:25:25:302,75,0:995:0:0	0/0:17,0:0:17:0,51,171:0:680:17	0/1:30,10:10:40:21,0,158:391:1201:30	0/0:41,0:0:41:0,123,365:0:1677:41	0/0:27,0:0:27:0,81,233:0:1072:27	0/0:72,0:0:72:0,217,801:0:2906:72	0/0:11,0:0:11:0,33,96:0:451:11	0/0:97,0:0:97:0,292,1957:0:3788:97	0/0:71,0:0:71:0,214,660:0:2870:71	0/0:50,0:0:50:0,151,435:0:2027:50	0/0:52,0:0:52:0,157,473:0:2102:52	0/0:22,0:0:22:0,66,247:0:881:22	0/0:24,0:0:24:0,72,228:0:976:24	0/0:25,0:0:25:0,75,222:0:1021:25	0/0:57,0:0:57:0,172,612:0:2275:57	0/0:37,0:0:37:0,111,401:0:1474:37	0/0:20,0:0:20:0,60,196:0:807:20	0/0:8,0:0:8:0,24,201:0:324:8	1/1:0,31:31:31:475,93,0:1213:0:0	0/0:22,0:0:22:0,66,260:0:877:22	0/0:34,0:0:34:0,102,310:0:1364:34	0/0:34,0:0:34:0,102,380:0:1390:34	0/0:38,0:0:38:0,114,358:0:1479:38	0/0:28,0:0:28:0,84,238:0:1080:28	0/0:43,0:0:43:0,129,460:0:1690:43	0/0:2,1:1:3:0,1,7:41:64:2	0/1:28,13:13:41:7,0,221:529:1118:28	0/0:26,0:0:26:0,78,253:0:1054:26	0/0:62,0:0:62:0,187,611:0:2469:62	0/0:127,0:0:127:0,382,1280:0:5071:127	0/0:71,1:1:72:0,204,1341:25:2841:71	0/0:38,0:0:38:0,114,394:0:1546:38	0/0:3,0:0:3:0,9,23:0:119:3	0/0:24,0:0:24:0,72,290:0:966:24	0/0:54,0:0:54:0,163,521:0:2157:54	0/0:52,0:0:52:0,157,513:0:2076:52	0/0:65,0:0:65:0,196,727:0:2629:65	0/0:60,0:0:60:0,181,582:0:2439:60	0/0:37,0:0:37:0,111,406:0:1478:37	0/0:32,0:0:32:0,96,354:0:1303:32	0/0:50,0:0:50:0,151,470:0:1973:50	0/0:13,0:0:13:0,39,137:0:506:13	0/0:24,0:0:24:0,72,285:0:980:24	0/0:99,0:0:99:0,298,977:0:3974:99	0/0:27,5:5:32:0,11,159:201:1090:27	0/0:53,0:0:53:0,160,476:0:2148:53	0/0:31,0:0:31:0,93,252:0:1215:31	0/0:49,0:0:49:0,148,431:0:1912:49	0/0:19,0:0:19:0,57,283:0:766:19	0/0:29,0:0:29:0,87,274:0:1177:29	0/0:2,0:0:2:0,6,16:0:82:2	0/0:14,4:4:18:0,13,269:145:570:14	0/0:34,0:0:34:0,102,291:0:1380:34	0/0:58,0:0:58:0,175,646:0:2286:58	0/0:88,0:0:88:0,265,808:0:3516:88	0/0:59,0:0:59:0,178,526:0:2353:59	0/0:3,0:0:3:0,9,26:0:114:3	0/0:33,0:0:33:0,99,372:0:1323:33	0/0:31,0:0:31:0,93,272:0:1231:31	0/0:23,0:0:23:0,69,235:0:918:23	0/1:14,12:12:26:170,0,120:479:556:14	0/0:28,0:0:28:0,84,253:0:1088:28	0/0:54,0:0:54:0,163,518:0:2175:54	0/1:21,8:8:29:76,0,111:306:847:21	0/0:21,6:6:27:0,15,169:246:857:21	0/0:32,0:0:32:0,96,300:0:1270:32	0/0:61,0:0:61:0,184,539:0:2427:61	0/0:36,0:0:36:0,108,341:0:1449:36	0/0:8,0:0:8:0,24,108:0:324:8	0/0:63,0:0:63:0,190,628:0:2531:63	0/0:24,0:0:24:0,72,280:0:947:24	1/1:0,22:22:22:338,66,0:881:0:0	0/0:23,0:0:23:0,69,205:0:907:23	0/0:40,0:0:40:0,120,437:0:1614:40	0/0:8,0:0:8:0,24,70:0:297:8	./.:.:.:.:.:.:.:.	0/0:19,9:9:28:0,5,70:351:753:19	0/0:17,0:0:17:0,51,166:0:685:17	0/0:45,0:0:45:0,135,395:0:1828:45	0/0:16,0:0:16:0,48,129:0:652:16	0/0:35,0:0:35:0,105,341:0:1391:35	0/0:31,0:0:31:0,93,256:0:1237:31	0/0:13,0:0:13:0,39,206:0:513:13	0/0:21,0:0:21:0,63,177:0:839:21	0/0:37,0:0:37:0,111,354:0:1505:37	0/0:17,0:0:17:0,51,149:0:657:17	0/0:35,0:0:35:0,105,359:0:1427:35	0/0:43,0:0:43:0,129,411:0:1705:43	0/0:28,0:0:28:0,84,280:0:1097:28	0/0:4,0:0:4:0,12,30:0:164:4	0/0:23,0:0:23:0,69,230:0:934:23	0/0:31,0:0:31:0,93,441:0:1262:31	0/0:8,0:0:8:0,24,107:0:328:8	0/0:44,0:0:44:0,132,968:0:1764:44
29382272	851175	29382272_851175	A	C	10068	.	AB=0.4;ABP=216.249;AC=13;AF=0.0399381;AN=222;AO=1191;CIGAR=1X;DP=159705;DPB=44655;DPRA=0.784044;EPP=200.359;EPPR=10815.2;GTI=119;LEN=1;MEANALT=1;MQM=15.5936;MQMR=11.3999;NS=2112;NUMALT=1;ODDS=0.11031;PAIRED=0.61293;PAIREDR=0.928642;PAO=0;PQA=0;PQR=0;PRO=0;PROBE=Intergenic|RAPIDGENOMICS_3404_21316;QA=46760;QR=1705667;RO=42728;RPL=761;RPP=202.766;RPPR=14908.8;RPR=430;RUN=1;SAF=3;SAP=2563.24;SAR=1188;SRF=1284;SRP=81968.1;SRR=41444;TYPE=snp;technology.illumina=1	GT:AD:AO:DP:PL:QA:QR:RO	0/0:12,0:0:12:0,36,129:0:492:12	0/0:18,0:0:18:0,54,206:0:725:18	0/0:10,0:0:10:0,30,84:0:410:10	0/0:76,0:0:76:0,229,782:0:3039:76	0/0:27,0:0:27:0,81,262:0:1072:27	0/0:57,0:0:57:0,172,622:0:2300:57	0/0:19,0:0:19:0,57,424:0:761:19	0/0:9,0:0:9:0,27,77:0:369:9	0/0:29,0:0:29:0,87,265:0:1158:29	0/0:50,0:0:50:0,151,480:0:2013:50	0/0:8,2:2:10:0,13,53:64:320:8	0/0:26,0:0:26:0,78,223:0:1016:26	0/0:37,0:0:37:0,111,464:0:1468:37	0/0:22,10:10:32:0,17,119:406:894:22	0/0:51,0:0:51:0,154,478:0:2040:51	0/0:95,0:0:95:0,286,932:0:3775:95	0/0:30,0:0:30:0,90,733:0:1221:30	0/0:54,0:0:54:0,163,564:0:2163:54	1/1:0,26:26:26:308,78,0:1000:0:0	0/0:12,0:0:12:0,36,95:0:480:12	0/1:26,13:13:39:98,0,124:516:1058:26	0/0:39,0:0:39:0,117,353:0:1561:39	0/0:26,0:0:26:0,78,224:0:1041:26	0/0:69,0:0:69:0,208,757:0:2748:69	0/0:11,0:0:11:0,33,96:0:433:11	0/0:98,0:0:98:0,295,2057:0:3874:98	0/0:63,0:0:63:0,190,581:0:2533:63	0/0:50,0:0:50:0,151,435:0:2029:50	0/0:51,0:0:51:0,154,449:0:2079:51	0/0:20,0:0:20:0,60,204:0:811:20	0/0:25,0:0:25:0,75,235:0:997:25	0/0:26,0:0:26:0,78,252:0:1054:26	0/0:48,0:0:48:0,144,522:0:1931:48	0/0:30,0:0:30:0,90,346:0:1222:30	0/0:23,0:0:23:0,69,218:0:910:23	0/0:8,0:0:8:0,24,178:0:269:8	1/1:0,26:26:26:423,78,0:1035:0:0	0/0:22,0:0:22:0,66,257:0:889:22	0/0:29,0:0:29:0,87,264:0:1145:29	0/0:33,0:0:33:0,99,367:0:1300:33	0/0:36,0:0:36:0,108,344:0:1464:36	0/0:22,0:0:22:0,66,186:0:867:22	0/0:37,0:0:37:0,111,404:0:1489:37	1/1:0,1:1:1:8,3,0:41:0:0	0/1:28,15:15:43:59,0,214:602:1127:28	0/0:26,0:0:26:0,78,253:0:1049:26	0/0:60,0:0:60:0,181,593:0:2410:60	0/0:120,0:0:121:0,361,1215:0:4738:120	0/0:74,0:0:74:0,223,1420:0:2961:74	0/0:37,0:0:37:0,111,386:0:1485:37	0/0:5,0:0:5:0,15,62:0:197:5	0/0:21,0:0:21:0,63,235:0:853:21	0/0:53,0:0:53:0,160,511:0:2145:53	0/0:52,0:0:52:0,157,509:0:2029:52	0/0:61,0:0:61:0,184,690:0:2434:61	0/0:60,0:0:60:0,181,582:0:2422:60	0/0:34,0:0:34:0,102,383:0:1378:34	0/0:33,0:0:33:0,99,360:0:1337:33	0/0:49,0:0:49:0,148,471:0:1947:49	0/0:10,0:0:10:0,30,94:0:387:10	0/0:24,0:0:24:0,72,285:0:976:24	0/0:91,0:0:91:0,274,919:0:3589:91	0/1:27,9:9:36:67,0,135:356:1053:27	0/0:50,0:0:50:0,151,440:0:1978:50	0/0:26,0:0:26:0,78,211:0:1053:26	0/0:38,0:0:38:0,114,340:0:1521:38	0/0:19,0:0:19:0,57,276:0:740:19	0/0:30,0:0:30:0,90,277:0:1197:30	0/0:2,0:0:2:0,6,16:0:82:2	0/0:16,4:4:20:0,2,288:164:634:16	0/0:34,0:0:34:0,102,291:0:1349:34	0/0:57,0:0:57:0,172,641:0:2305:57	0/0:82,0:0:82:0,247,726:0:3268:82	0/0:59,0:0:59:0,178,516:0:2362:59	0/0:3,0:0:3:0,9,26:0:119:3	0/0:30,0:0:30:0,90,319:0:1184:30	0/0:31,0:0:31:0,93,272:0:1231:31	0/0:21,0:0:21:0,63,221:0:822:21	0/1:12,12:12:24:175,0,106:466:492:12	0/0:19,0:0:19:0,57,157:0:766:19	0/0:53,0:0:53:0,160,518:0:2156:53	0/1:21,7:7:28:41,0,114:287:835:21	0/0:21,5:5:26:0,36,193:205:840:21	0/0:26,0:0:26:0,78,257:0:1031:26	0/0:62,0:0:62:0,187,569:0:2470:62	0/0:36,0:0:36:0,108,341:0:1443:36	0/0:8,0:0:8:0,24,110:0:320:8	0/0:63,0:0:63:0,190,652:0:2489:63	0/0:21,0:0:21:0,63,235:0:853:21	1/1:0,21:21:21:327,63,0:799:0:0	0/0:24,0:0:24:0,72,212:0:941:24	0/0:38,0:0:38:0,114,419:0:1526:38	0/0:6,0:0:6:0,18,52:0:233:6	./.:.:.:.:.:.:.:.	0/0:19,7:7:26:0,33,104:287:763:19	0/0:17,0:0:17:0,51,166:0:649:17	0/0:41,0:0:41:0,123,343:0:1641:41	0/0:16,0:0:16:0,48,129:0:652:16	0/0:34,0:0:34:0,102,320:0:1386:34	0/0:34,0:0:34:0,102,280:0:1329:34	0/0:8,0:0:8:0,24,153:0:328:8	0/0:20,0:0:20:0,60,170:0:808:20	0/0:37,0:0:37:0,111,344:0:1427:37	0/0:25,0:0:25:0,75,230:0:976:25	0/0:31,0:0:31:0,93,302:0:1244:31	0/0:50,0:0:50:0,151,469:0:2009:50	0/0:22,0:0:22:0,66,207:0:894:22	0/0:4,0:0:4:0,12,30:0:164:4	0/0:26,0:0:26:0,78,274:0:1048:26	0/0:36,0:0:36:0,108,545:0:1405:36	0/0:8,0:0:8:0,24,107:0:328:8	0/0:45,0:0:45:0,135,1023:0:1820:45
29382272	851194	29382272_851194	C	A	8687.94	.	AB=0.409534;ABP=141.701;AC=13;AF=0.0368421;AN=218;AO=1001;CIGAR=1X;DP=137025;DPB=36544;DPRA=0.798599;EPP=139.679;EPPR=14710.7;GTI=144;LEN=1;MEANALT=1;MQM=15.3087;MQMR=11.3916;NS=2112;NUMALT=1;ODDS=0.000820834;PAIRED=0.615385;PAIREDR=0.925489;PAO=0;PQA=0;PQR=0;PRO=0;PROBE=Intergenic|RAPIDGENOMICS_3404_21316;QA=39957;QR=1394010;RO=35042;RPL=626;RPP=139.679;RPPR=14756.6;RPR=375;RUN=1;SAF=2;SAP=2159.32;SAR=999;SRF=28;SRP=75852.7;SRR=35014;TYPE=snp;technology.illumina=1	GT:AD:AO:DP:PL:QA:QR:RO	0/0:11,0:0:11:0,33,120:0:447:11	0/0:19,0:0:19:0,57,212:0:757:19	0/0:9,0:0:9:0,27,72:0:356:9	0/0:65,0:0:65:0,196,622:0:2595:65	0/0:21,0:0:21:0,63,235:0:826:21	0/0:53,0:0:53:0,160,539:0:2109:53	0/0:18,0:0:18:0,54,381:0:713:18	0/0:9,0:0:9:0,27,77:0:353:9	0/0:28,0:0:28:0,84,277:0:1131:28	0/0:41,0:0:41:0,123,405:0:1646:41	0/1:3,2:2:5:2,0,9:78:110:3	0/0:25,0:0:25:0,75,200:0:1007:25	0/0:31,0:0:31:0,93,430:0:1219:31	0/0:17,10:10:27:0,2,66:402:661:17	0/0:43,0:0:43:0,129,382:0:1702:43	0/0:79,0:0:79:0,238,768:0:3141:79	0/0:25,0:0:25:0,75,588:0:966:25	0/0:36,0:0:36:0,108,427:0:1428:36	1/1:0,23:23:23:275,69,0:931:0:0	0/0:8,0:0:8:0,24,63:0:320:8	0/1:22,11:11:33:85,0,110:433:869:22	0/0:20,0:0:20:0,60,194:0:799:20	0/0:27,0:0:27:0,81,234:0:1094:27	0/0:54,0:0:54:0,163,604:0:2125:54	0/0:11,0:0:11:0,33,94:0:447:11	0/0:86,0:0:86:0,259,1736:0:3401:86	0/0:61,0:0:61:0,184,584:0:2427:61	0/0:39,0:0:39:0,117,311:0:1556:39	0/0:41,0:0:41:0,123,373:0:1632:41	0/0:17,0:0:17:0,51,174:0:662:17	0/0:22,0:0:22:0,66,213:0:884:22	0/0:22,0:0:22:0,66,222:0:880:22	0/0:36,0:0:36:0,108,394:0:1459:36	0/0:15,0:0:15:0,45,145:0:611:15	0/0:13,0:0:13:0,39,129:0:519:13	0/0:3,0:0:3:0,9,47:0:119:3	1/1:0,20:20:20:333,60,0:820:0:0	0/0:11,0:0:11:0,33,169:0:451:11	0/0:25,0:0:25:0,75,233:0:1007:25	0/0:29,0:0:29:0,87,320:0:1157:29	0/0:34,0:0:34:0,102,322:0:1363:34	0/0:18,0:0:18:0,54,152:0:707:18	0/0:38,0:0:38:0,114,382:0:1522:38	./.:.:.:.:.:.:.:.	0/1:21,16:16:37:86,0,157:648:861:21	0/0:26,0:0:26:0,78,253:0:1049:26	0/0:47,0:0:47:0,141,460:0:1879:47	0/0:91,0:0:91:0,274,978:0:3687:91	0/0:60,0:0:60:0,181,1102:0:2420:60	0/0:36,0:0:36:0,108,375:0:1432:36	0/0:4,0:0:4:0,12,55:0:160:4	0/0:19,0:0:19:0,57,238:0:741:19	0/0:41,0:0:41:0,123,415:0:1618:41	0/0:35,0:0:35:0,105,352:0:1402:35	0/0:38,0:0:39:0,114,452:0:1510:38	0/0:50,0:0:50:0,151,489:0:2050:50	0/0:30,0:0:30:0,90,326:0:1226:30	0/0:28,0:0:28:0,84,301:0:1105:28	0/0:39,0:0:39:0,117,392:0:1571:39	0/0:10,0:0:10:0,30,95:0:402:10	0/0:15,0:0:15:0,45,179:0:596:15	0/0:58,0:0:58:0,175,587:0:2304:58	0/1:23,7:7:30:50,0,123:264:935:23	0/0:41,0:0:41:0,123,370:0:1633:41	0/0:12,0:0:12:0,36,95:0:488:12	0/0:30,0:0:30:0,90,251:0:1185:30	0/0:14,0:0:14:0,42,176:0:534:14	0/0:22,0:0:22:0,66,217:0:857:22	./.:.:.:.:.:.:.:.	0/0:15,4:4:19:0,3,293:156:615:15	0/0:29,0:0:29:0,87,255:0:1185:29	0/0:53,0:0:53:0,160,602:0:2095:53	0/0:66,0:0:66:0,199,583:0:2643:66	0/0:51,0:0:51:0,154,456:0:2052:51	0/0:3,0:0:3:0,9,26:0:123:3	0/0:26,0:0:26:0,78,292:0:1058:26	0/0:31,0:0:31:0,93,270:0:1251:31	0/0:16,0:0:16:0,48,165:0:607:16	0/1:9,8:8:17:108,0,78:315:341:9	0/0:12,0:0:12:0,36,103:0:474:12	0/0:44,0:0:44:0,132,429:0:1792:44	0/1:16,7:7:23:56,0,87:287:639:16	0/1:22,7:7:29:1,0,184:266:863:22	0/0:23,0:0:23:0,69,228:0:885:23	0/0:38,0:0:38:0,114,333:0:1509:38	0/0:24,0:0:24:0,72,216:0:976:24	0/0:8,0:0:8:0,24,110:0:320:8	0/0:50,0:0:50:0,151,531:0:1983:50	0/0:25,0:0:25:0,75,280:0:976:25	1/1:0,14:14:14:200,42,0:547:0:0	0/0:22,0:0:22:0,66,165:0:861:22	0/0:32,0:0:32:0,96,354:0:1258:32	0/0:6,0:0:6:0,18,44:0:242:6	./.:.:.:.:.:.:.:.	0/0:14,7:7:21:0,18,62:275:537:14	0/0:9,0:0:9:0,27,97:0:355:9	0/0:39,0:0:39:0,117,323:0:1521:39	0/0:7,0:0:7:0,21,56:0:287:7	0/0:34,0:0:34:0,102,321:0:1381:34	0/0:32,0:0:32:0,96,260:0:1217:32	0/0:4,0:0:4:0,12,52:0:164:4	0/0:17,0:0:17:0,51,140:0:693:17	0/0:30,0:0:30:0,90,267:0:1203:30	0/0:25,0:0:25:0,75,229:0:990:25	0/0:28,0:0:29:0,84,289:0:1148:28	0/0:41,0:0:41:0,123,383:0:1643:41	0/0:25,0:0:25:0,75,243:0:1012:25	0/0:4,0:0:4:0,12,30:0:164:4	0/0:19,0:0:19:0,57,217:0:771:19	0/0:28,0:0:28:0,84,423:0:1109:28	0/0:8,0:0:8:0,24,107:0:328:8	0/0:45,0:0:45:0,135,1034:0:1786:45
29382273	196733	29382273_196733	C	T	83740.3	.	AB=0.476807;ABP=41.2867;AC=65;AF=0.310953;AN=222;AO=7763;CIGAR=1X;DP=103076;DPB=36184;DPRA=1.03336;EPP=486.71;EPPR=5160.79;GTI=325;LEN=1;MEANALT=1.00453;MQM=12.9759;MQMR=11.3471;NS=2112;NUMALT=1;ODDS=0.00345191;PAIRED=0.85637;PAIREDR=0.926565;PAO=0;PQA=0;PQR=0;PRO=0;PROBE=SNP|RAPIDGENOMICS_3404_20517||SNP|RAPIDGENOMICS_3404_20518;QA=302201;QR=1083903;RO=27235;RPL=2959;RPP=955.187;RPPR=9003.89;RPR=4804;RUN=1;SAF=7478;SAP=14475.6;SAR=285;SRF=25910;SRP=48194.2;SRR=1325;TYPE=snp;technology.illumina=1	GT:AD:AO:DP:PL:QA:QR:RO	0/0:14,0:0:14:0,42,136:0:536:14	0/1:4,4:4:8:7,0,7:160:164:4	0/0:8,0:0:8:0,24,65:0:328:8	0/0:37,0:0:37:0,111,347:0:1477:37	0/1:6,9:9:15:73,0,39:328:246:6	1/1:0,31:31:31:299,93,0:1228:0:0	1/1:0,11:11:11:133,33,0:435:0:0	0/0:3,0:0:3:0,9,22:0:114:3	0/0:44,0:0:44:0,132,390:0:1773:44	0/0:25,15:15:40:0,2,152:590:1021:25	0/0:1,0:0:1:0,3,8:0:41:1	0/1:22,28:28:50:126,0,56:1098:893:22	1/1:0,13:13:13:207,39,0:507:0:0	0/0:5,2:2:7:0,4,23:82:192:5	0/1:18,12:12:30:20,0,110:455:716:18	1/1:0,57:57:57:525,172,0:2222:0:0	0/1:7,7:7:14:86,0,124:253:274:7	0/0:52,0:0:52:0,157,522:0:2089:52	0/0:18,0:0:18:0,54,175:0:715:18	0/1:22,21:21:43:108,0,127:811:889:22	0/1:20,15:15:35:31,0,72:603:812:20	0/0:22,0:0:22:0,66,200:0:894:22	0/0:22,0:0:22:0,66,193:0:871:22	0/0:22,0:0:22:0,66,210:0:875:22	1/1:3,11:11:14:90,22,0:439:123:3	0/1:32,24:24:56:294,0,585:931:1203:32	0/0:64,0:0:64:0,193,568:0:2561:64	0/1:19,9:9:28:24,0,114:356:771:19	0/1:15,22:22:37:104,0,24:855:611:15	0/1:9,11:11:20:22,0,43:363:369:9	0/0:18,3:3:21:0,17,125:123:722:18	0/0:15,0:0:15:0,45,178:0:592:15	0/0:69,0:0:69:0,208,774:0:2774:69	1/1:4,6:6:10:25,1,0:242:156:4	1/1:0,10:10:10:87,30,0:398:0:0	0/0:3,0:0:3:0,9,23:0:123:3	0/1:14,17:17:31:93,0,25:660:543:14	0/0:36,0:0:36:0,108,404:0:1404:36	0/0:6,0:0:6:0,18,50:0:246:6	0/0:42,0:0:42:0,126,366:0:1677:42	0/0:21,0:0:21:0,63,176:0:841:21	0/0:23,0:0:23:0,69,208:0:915:23	1/1:10,35:35:45:290,56,0:1402:392:10	0/1:2,2:2:4:8,0,1:82:82:2	0/1:8,13:13:21:44,0,11:525:319:8	0/1:12,11:11:23:38,0,38:451:484:12	0/1:34,15:15:49:1,0,199:585:1354:34	1/1:0,45:45:45:433,135,0:1789:0:0	0/1:19,21:21:40:278,0,297:810:745:19	0/0:58,0:0:58:0,175,564:0:2266:58	0/0:3,1:1:4:0,4,17:41:123:3	0/0:35,0:0:35:0,105,392:0:1414:35	0/0:51,0:0:51:0,154,530:0:2031:51	0/0:31,0:0:31:0,93,442:0:1209:31	0/0:20,0:0:20:0,60,246:0:775:20	0/1:26,15:15:41:19,0,91:577:987:26	0/0:16,0:0:16:0,48,151:0:648:16	0/1:8,6:6:14:12,0,22:219:324:8	0/1:8,4:4:12:37,0,57:155:324:8	0/0:11,0:0:11:0,33,135:0:447:11	0/1:13,13:13:26:36,0,46:514:492:13	0/0:79,0:0:79:0,238,900:0:3151:79	0/0:45,0:0:45:0,135,445:0:1761:45	0/0:23,0:0:23:0,69,260:0:889:23	0/0:38,0:0:38:0,114,355:0:1530:38	1/1:3,11:11:14:87,20,0:442:100:3	0/0:15,0:0:15:0,45,169:0:615:15	0/0:16,0:0:16:0,48,148:0:625:16	1/1:0,2:2:2:13,6,0:78:0:0	0/0:21,0:0:21:0,63,416:0:802:21	0/1:30,19:19:49:54,0,149:775:1194:30	0/0:23,0:0:23:0,69,289:0:903:23	0/0:52,0:0:52:0,157,567:0:2088:52	0/1:15,26:26:41:104,0,27:998:602:15	0/0:7,1:1:8:0,16,50:41:279:7	1/1:0,24:24:24:299,72,0:944:0:0	0/1:11,15:15:26:42,0,42:597:447:11	0/1:3,11:11:14:43,0,5:431:123:3	1/1:0,9:9:9:82,27,0:338:0:0	0/0:27,0:0:27:0,81,284:0:1053:27	1/1:0,52:52:52:624,157,0:2080:0:0	1/1:0,15:15:15:202,45,0:606:0:0	1/1:0,14:14:14:141,42,0:529:0:0	0/0:26,6:6:32:0,39,167:246:1052:26	0/0:15,0:0:15:0,45,125:0:589:15	0/0:29,0:0:29:0,87,244:0:1133:29	0/0:10,0:0:10:0,30,121:0:397:10	0/0:45,0:0:46:0,135,440:0:1729:45	0/0:17,0:0:17:0,51,231:0:662:17	0/0:64,0:0:64:0,193,653:0:2508:64	0/0:22,0:0:22:0,66,258:0:857:22	0/0:12,0:0:12:0,36,114:0:492:12	0/1:4,5:5:9:11,0,51:201:164:4	./.:.:.:.:.:.:.:.	1/1:0,30:30:30:295,90,0:1195:0:0	0/1:4,6:6:10:18,0,27:227:160:4	0/1:17,7:7:24:3,0,140:266:689:17	0/0:11,0:0:11:0,33,80:0:432:11	0/1:1,4:4:5:103,0,18:160:37:1	0/0:3,1:1:4:0,4,16:41:123:3	0/0:13,0:0:13:0,39,141:0:501:13	0/0:6,0:0:6:0,18,65:0:246:6	0/0:11,0:0:11:0,33,106:0:432:11	0/0:25,0:0:25:0,75,237:0:1013:25	0/0:17,0:0:17:0,51,179:0:679:17	0/0:63,0:0:63:0,190,633:0:2443:63	0/0:31,0:0:31:0,93,229:0:1255:31	0/0:7,0:0:7:0,21,51:0:287:7	0/0:14,4:4:18:0,25,121:140:570:14	0/1:13,8:8:21:6,0,62:315:533:13	0/0:5,1:1:6:0,10,47:37:201:5	0/1:11,7:7:18:117,0,117:283:438:11
29382273	196803	29382273_196803	A	G	231355	.	AB=0.473266;ABP=134.209;AC=87;AF=0.411565;AN=224;AO=19433;CIGAR=1X;DP=211126;DPB=89013;DPRA=0.968774;EPP=128.8;EPPR=664.949;GTI=143;LEN=1;MEANALT=1.00631;MQM=13.2948;MQMR=11.2375;NS=2112;NUMALT=1;ODDS=0.031995;PAIRED=0.85396;PAIREDR=0.898124;PAO=0;PQA=0;PQR=0;PRO=0;PROBE=SNP|RAPIDGENOMICS_3404_20517||SNP|RAPIDGENOMICS_3404_20518;QA=765391;QR=2412394;RO=60515;RPL=5912;RPP=6472.49;RPPR=30869.4;RPR=13521;RUN=1;SAF=14600;SAP=10662.5;SAR=4833;SRF=42327;SRP=20911.8;SRR=18188;TYPE=snp;technology.illumina=1	GT:AD:AO:DP:PL:QA:QR:RO	0/1:21,27:27:48:106,0,71:1076:857:21	1/1:5,16:16:21:107,25,0:616:205:5	0/1:8,7:7:15:6,0,19:283:328:8	0/0:77,0:0:77:0,232,710:0:3119:77	0/1:12,17:17:29:164,0,61:684:460:12	1/1:0,82:82:82:954,247,0:3249:0:0	1/1:0,27:27:27:569,81,0:1077:0:0	0/0:17,0:0:17:0,51,306:0:643:17	0/0:95,0:0:95:0,286,909:0:3808:95	0/1:53,55:55:108:172,0,199:2200:2157:53	1/1:0,11:11:11:109,33,0:451:0:0	0/1:53,40:40:93:79,0,325:1609:2128:53	1/1:0,63:63:63:713,190,0:2553:0:0	0/1:16,19:19:35:81,0,42:771:629:16	0/1:32,28:28:60:85,0,133:1136:1290:32	1/1:1,153:153:154:1465,454,0:6183:27:1	0/1:8,17:17:25:272,0,139:669:328:8	0/0:121,0:0:121:0,364,1284:0:4847:121	0/0:57,0:0:57:0,172,516:0:2308:57	0/1:58,62:62:120:213,0,245:2506:2325:58	0/1:50,43:43:93:110,0,245:1721:2021:50	0/0:36,0:0:36:0,108,336:0:1464:36	0/1:15,13:13:28:68,0,57:510:597:15	0/0:121,0:0:121:0,364,1106:0:4801:121	1/1:0,18:18:18:191,54,0:717:0:0	0/1:43,29:29:72:459,0,754:1110:1716:43	0/0:125,0:0:125:0,376,1122:0:4967:125	0/1:61,32:32:93:111,0,331:1285:2456:61	0/1:54,47:47:101:122,0,154:1862:2162:54	0/1:39,28:28:67:34,0,252:1114:1568:39	0/1:27,20:20:47:73,0,91:808:1054:27	0/0:59,0:0:59:0,178,554:0:2384:59	0/0:171,0:0:171:0,515,1878:0:6927:171	0/0:16,6:6:22:0,11,61:229:652:16	0/1:17,11:11:28:17,0,79:435:638:17	0/1:5,3:3:8:23,0,17:123:205:5	1/1:18,35:35:53:260,11,0:1363:676:18	0/0:103,0:0:103:0,310,1050:0:3961:103	0/0:18,0:0:18:0,54,140:0:725:18	0/0:96,0:0:96:0,289,849:0:3857:96	0/0:50,0:0:50:0,151,550:0:2001:50	0/0:74,0:0:74:0,223,731:0:2973:74	0/1:73,68:68:141:252,0,288:2711:2936:73	0/1:4,8:8:12:30,0,10:311:164:4	0/1:33,31:31:64:135,0,140:1241:1336:33	0/1:16,17:17:33:78,0,61:675:639:16	0/1:77,33:33:110:91,0,409:1337:3017:77	1/1:0,93:93:93:1029,280,0:3728:0:0	0/1:18,27:27:45:370,0,255:1099:730:18	0/1:42,47:47:89:205,0,82:1842:1691:42	0/1:13,7:7:20:6,0,40:265:533:13	0/0:85,0:0:85:0,256,812:0:3394:85	0/0:78,0:0:78:0,235,827:0:3093:78	0/0:60,0:0:60:0,181,749:0:2378:60	0/0:51,0:0:51:0,154,528:0:2031:51	0/1:52,57:57:109:257,0,171:2274:2063:52	0/0:101,0:0:101:0,304,928:0:4083:101	0/1:14,20:20:34:97,0,8:798:558:14	0/1:14,7:7:21:56,0,63:265:558:14	0/0:21,0:0:21:0,63,297:0:843:21	1/1:0,42:42:42:407,126,0:1684:0:0	0/0:199,0:0:199:0,599,2007:0:7977:199	0/0:101,0:0:101:0,304,1002:0:4108:101	0/0:59,0:0:59:0,178,588:0:2312:59	0/0:71,0:0:71:0,214,688:0:2788:71	0/1:11,27:27:38:182,0,17:1058:431:11	0/0:71,0:0:71:0,214,767:0:2827:71	0/0:40,0:0:40:0,120,412:0:1588:40	0/1:4,4:4:8:48,0,11:147:146:4	0/0:24,0:0:24:0,72,556:0:944:24	0/1:45,33:33:78:64,0,205:1340:1769:45	0/0:50,0:0:50:0,151,491:0:2022:50	1/1:0,133:133:133:1413,400,0:5332:0:0	0/1:35,51:51:86:223,0,223:2044:1370:35	0/0:13,3:3:16:0,23,77:119:517:13	1/1:0,44:44:44:495,132,0:1778:0:0	0/1:17,29:29:46:158,0,51:1181:697:17	1/1:2,18:18:20:154,24,0:706:73:2	1/1:0,25:25:25:282,75,0:984:0:0	0/0:60,0:0:60:0,181,650:0:2408:60	1/1:0,134:134:134:1444,403,0:5330:0:0	1/1:0,48:48:48:578,144,0:1934:0:0	1/1:0,42:42:42:386,126,0:1662:0:0	1/1:0,81:81:81:842,244,0:3256:0:0	0/0:60,0:0:60:0,181,575:0:2404:60	0/0:103,0:0:103:0,310,907:0:4090:103	0/0:35,0:0:35:0,105,275:0:1409:35	0/1:74,56:56:130:176,0,303:2262:2991:74	0/0:41,0:0:41:0,123,574:0:1648:41	0/0:134,0:0:134:0,403,1387:0:5282:134	0/0:64,0:0:64:0,193,621:0:2583:64	0/0:32,0:0:32:0,96,302:0:1263:32	0/0:33,14:14:47:0,14,219:541:1282:33	1/1:2,8:8:10:51,15,0:314:82:2	1/1:0,105:105:105:1055,316,0:4147:0:0	1/1:0,33:33:33:394,99,0:1297:0:0	0/1:40,21:21:61:48,0,221:844:1588:40	0/0:30,0:0:30:0,90,286:0:1147:30	0/1:12,6:6:18:78,0,79:227:488:12	0/0:9,3:3:12:0,10,48:123:365:9	0/0:42,0:0:42:0,126,478:0:1722:42	0/1:7,5:5:12:47,0,17:197:279:7	0/0:62,0:0:62:0,187,585:0:2458:62	0/0:72,0:0:72:0,217,619:0:2904:72	0/1:28,22:22:50:108,0,104:889:1040:28	0/0:117,0:0:117:0,352,1195:0:4699:117	0/0:56,0:0:56:0,169,574:0:2275:56	1/1:2,20:20:22:194,51,0:816:73:2	0/0:24,0:0:24:0,72,231:0:934:24	0/1:29,27:27:56:119,0,107:1103:1165:29	1/1:4,11:11:15:79,8,0:451:164:4	0/1:16,13:13:29:186,0,229:511:648:16
29382273	198554	29382273_198554	C	A	193069	.	AB=0.498445;ABP=3.39517;AC=75;AF=0.385449;AN=222;AO=17582;CIGAR=1X;DP=210304;DPB=96928;DPRA=0.973722;EPP=2008.85;EPPR=4501.05;GTI=50;LEN=1;MEANALT=1.00297;MQM=12.9986;MQMR=11.4955;NS=2112;NUMALT=1;ODDS=0.0539555;PAIRED=0.86344;PAIREDR=0.881748;PAO=0;PQA=0;PQR=0;PRO=0;PROBE=SNP|RAPIDGENOMICS_3404_20519||SNP|RAPIDGENOMICS_3404_20520;QA=695300;QR=2721687;RO=68134;RPL=8378;RPP=87.2751;RPPR=145.71;RPR=9204;RUN=1;SAF=8782;SAP=3.05032;SAR=8800;SRF=33306;SRP=76.8381;SRR=34828;TYPE=snp;technology.illumina=1	GT:AD:AO:DP:PL:QA:QR:RO	0/0:46,0:0:46:0,138,455:0:1851:46	0/0:13,1:1:14:0,34,120:41:510:13	0/1:11,7:7:18:21,0,43:283:433:11	0/0:114,0:0:114:0,343,1080:0:4528:114	0/1:13,13:13:26:47,0,98:512:510:13	1/1:0,73:73:73:789,220,0:2954:0:0	1/1:0,17:17:17:361,51,0:688:0:0	0/0:22,0:0:22:0,66,257:0:898:22	0/0:86,0:0:86:0,259,882:0:3446:86	0/1:50,62:62:112:296,0,161:2454:1999:50	0/0:18,0:0:18:0,54,210:0:725:18	0/1:64,56:56:120:209,0,248:2296:2538:64	1/1:19,53:53:72:277,15,0:2129:766:19	0/1:24,15:15:39:2,0,127:587:960:24	1/1:0,42:42:42:453,126,0:1678:0:0	1/1:0,133:133:133:1498,400,0:5331:0:0	0/1:22,17:17:39:359,0,359:667:862:22	0/0:136,0:0:136:0,409,1261:0:5459:136	0/0:33,11:11:44:0,23,161:451:1336:33	0/1:42,37:37:79:130,0,185:1496:1671:42	0/1:26,44:44:70:283,0,49:1758:1046:26	0/0:52,0:0:52:0,157,510:0:2080:52	0/0:37,0:0:37:0,111,444:0:1492:37	0/0:179,0:0:179:0,539,1850:0:7138:179	1/1:0,19:19:19:168,57,0:761:0:0	0/1:43,28:28:71:494,0,588:1100:1700:43	0/0:55,0:0:55:0,166,565:0:2229:55	0/1:64,70:70:134:289,0,226:2827:2540:64	0/1:88,63:63:151:183,0,556:2541:3483:88	1/1:0,46:46:46:418,138,0:1822:0:0	0/0:21,0:0:21:0,63,231:0:840:21	0/0:99,0:0:99:0,298,954:0:3981:99	0/0:110,0:0:110:0,331,1044:0:4356:110	1/1:8,36:36:44:316,74,0:1418:328:8	0/1:12,32:32:44:163,0,18:1277:451:12	0/1:3,11:11:14:74,0,5:447:123:3	0/1:25,39:39:64:198,0,59:1570:974:25	0/0:63,16:16:79:0,111,413:648:2521:63	0/0:31,0:0:31:0,93,338:0:1239:31	0/0:90,0:0:90:0,271,967:0:3634:90	0/0:86,0:0:86:0,259,941:0:3426:86	0/0:63,0:0:63:0,190,642:0:2521:63	0/1:75,48:48:123:87,0,334:1946:2970:75	1/1:5,32:32:37:351,20,0:1286:201:5	0/1:25,47:47:72:273,0,116:1906:978:25	1/1:6,20:20:26:143,11,0:816:246:6	0/0:49,25:25:74:0,7,238:1005:1981:49	1/1:0,67:67:67:690,202,0:2706:0:0	0/1:23,20:20:43:382,0,269:776:902:23	0/1:20,25:25:45:98,0,82:998:794:20	0/0:11,2:2:13:0,22,73:82:451:11	0/0:55,0:0:55:0,166,613:0:2222:55	0/0:124,0:0:124:0,373,1326:0:4998:124	0/0:45,0:0:45:0,135,567:0:1768:45	0/0:109,0:0:109:0,328,1200:0:4354:109	0/1:48,78:78:126:303,0,60:3149:1902:48	0/0:40,0:0:40:0,120,442:0:1619:40	0/1:17,28:28:45:128,0,80:1144:689:17	0/0:48,0:0:48:0,144,400:0:1886:48	0/0:47,0:0:47:0,141,495:0:1855:47	0/1:7,19:19:26:82,0,2:779:273:7	0/1:100,107:107:207:402,0,340:4303:4015:100	0/0:116,0:0:116:0,349,1174:0:4706:116	0/0:105,0:0:105:0,316,1050:0:4159:105	0/0:39,0:0:39:0,117,425:0:1556:39	0/1:12,13:13:25:41,0,28:533:492:12	0/0:77,0:0:77:0,232,750:0:3094:77	0/0:47,0:0:47:0,141,500:0:1865:47	1/1:0,5:5:5:41,15,0:205:0:0	0/1:14,2:2:16:21,0,134:82:557:14	0/1:57,36:36:93:22,0,267:1423:2279:57	0/0:53,0:0:53:0,160,497:0:2114:53	0/0:151,0:0:151:0,455,1297:0:6060:151	0/1:24,21:21:45:97,0,86:857:976:24	0/0:11,0:0:11:0,33,102:0:451:11	1/1:0,46:46:46:440,138,0:1852:0:0	1/1:0,60:60:60:653,181,0:2396:0:0	0/1:12,19:19:31:62,0,36:771:455:12	1/1:0,34:34:34:464,102,0:1346:0:0	0/0:88,0:0:88:0,265,868:0:3531:88	1/1:4,76:76:80:674,208,0:3058:164:4	0/1:26,23:23:49:87,0,115:908:1044:26	1/1:0,31:31:31:294,93,0:1263:0:0	0/0:86,0:0:86:0,259,1108:0:3466:86	0/0:105,0:0:105:0,316,1308:0:4208:105	0/0:144,0:0:144:0,433,1499:0:5782:144	0/1:22,8:8:30:20,0,159:328:898:22	0/1:77,44:44:121:84,0,358:1783:3107:77	0/0:10,0:0:10:0,30,136:0:406:10	0/0:176,0:0:176:0,530,1880:0:7025:176	0/0:22,0:0:22:0,66,201:0:860:22	0/0:53,0:0:53:0,160,525:0:2126:53	0/0:38,15:15:53:0,1,400:588:1520:38	0/0:11,0:0:11:0,33,124:0:447:11	1/1:0,85:85:85:884,256,0:3441:0:0	0/0:39,0:0:39:0,117,381:0:1576:39	0/1:34,36:36:70:160,0,138:1450:1363:34	0/0:16,2:2:18:0,39,170:78:652:16	0/1:13,12:12:25:90,0,72:488:521:13	0/1:11,16:16:27:83,0,34:656:447:11	0/0:54,0:0:54:0,163,648:0:2184:54	0/0:42,0:0:42:0,126,397:0:1648:42	0/0:27,0:0:27:0,81,245:0:1086:27	0/0:75,0:0:75:0,226,750:0:3034:75	0/0:109,0:0:109:0,328,1159:0:4358:109	1/1:0,160:160:160:1599,482,0:6417:0:0	1/1:0,31:31:31:350,93,0:1250:0:0	0/0:29,0:0:29:0,87,301:0:1156:29	0/0:36,8:8:44:0,64,355:311:1435:36	0/1:17,19:19:36:49,0,88:771:685:17	./.:.:.:.:.:.:.:.	0/1:9,20:20:29:374,0,133:784:347:9
29382273	1501394	29382273_1501394	C	T	95348.8	.	AB=0.506695;ABP=4.4931;AC=67;AF=0.359837;AN=222;AO=4583;CIGAR=1X;DP=81029;DPB=46012;DPRA=0.98226;EPP=12.9722;EPPR=453.056;GTI=68;LEN=1;MEANALT=1.00111;MQM=15.5551;MQMR=12.3927;NS=2112;NUMALT=1;ODDS=0.0102071;PAIRED=0.753;PAIREDR=0.848961;PAO=0;PQA=0;PQR=0;PRO=0;PROBE=SNP|RAPIDGENOMICS_3404_40889||SNP|RAPIDGENOMICS_3404_40890||SNP|RAPIDGENOMICS_3404_40891||SNP|RAPIDGENOMICS_3404_40892||SNP|RAPIDGENOMICS_3404_40893;QA=173410;QR=1200906;RO=30277;RPL=2336;RPP=6.76335;RPPR=34.5363;RPR=2247;RUN=1;SAF=2031;SAP=131.622;SAR=2552;SRF=14561;SRP=98.6868;SRR=15716;TYPE=snp;technology.illumina=1	GT:AD:AO:DP:PL:QA:QR:RO	0/1:12,33:33:45:185,0,12:1268:488:12	0/0:35,11:11:46:0,10,267:443:1403:35	0/0:2,0:0:2:0,6,21:0:82:2	0/0:81,28:28:109:0,69,556:1050:3175:81	0/0:7,0:0:7:0,21,165:0:264:7	0/1:12,14:14:26:84,0,48:521:469:12	0/0:4,0:0:4:0,12,57:0:156:4	1/1:5,33:33:38:430,67,0:1269:205:5	1/1:3,31:31:34:233,40,0:1165:115:3	0/1:22,49:49:71:408,0,8:1838:902:22	0/0:6,0:0:6:0,18,49:0:242:6	0/0:56,28:28:84:0,26,385:1054:2212:56	0/0:31,0:0:31:0,93,304:0:1271:31	0/0:2,0:0:2:0,6,38:0:78:2	0/0:26,0:0:26:0,78,281:0:1030:26	0/1:33,50:50:83:371,0,20:1908:1292:33	1/1:0,4:4:4:92,12,0:128:0:0	0/1:77,101:101:178:402,0,393:3919:3106:77	1/1:0,58:58:58:551,175,0:2181:0:0	1/1:0,35:35:35:462,105,0:1387:0:0	0/1:24,39:39:63:175,0,31:1524:952:24	0/0:71,0:0:71:0,214,692:0:2889:71	0/1:11,11:11:22:52,0,94:439:447:11	1/1:0,66:66:66:742,199,0:2558:0:0	0/1:15,10:10:25:27,0,68:401:611:15	0/0:24,0:0:24:0,72,728:0:963:24	0/1:16,11:11:27:54,0,48:416:652:16	0/1:34,23:23:57:29,0,136:931:1362:34	0/1:20,16:16:36:43,0,63:620:775:20	0/0:28,0:0:28:0,84,281:0:1086:28	0/0:10,0:0:10:0,30,92:0:401:10	0/1:8,8:8:16:24,0,17:320:315:8	0/1:46,43:43:89:186,0,360:1657:1812:46	0/0:2,0:0:2:0,6,19:0:82:2	0/0:31,0:0:31:0,93,275:0:1245:31	0/0:7,2:2:9:0,11,86:63:273:7	0/0:45,0:0:45:0,135,372:0:1791:45	0/0:43,0:0:43:0,129,400:0:1716:43	1/1:0,6:6:6:77,18,0:223:0:0	1/1:0,24:24:24:250,72,0:921:0:0	1/1:0,18:18:18:193,54,0:687:0:0	0/1:11,16:16:27:65,0,15:638:433:11	0/0:63,0:0:63:0,190,590:0:2522:63	0/0:32,0:0:32:0,96,305:0:1256:32	0/0:52,0:0:52:0,157,546:0:2057:52	1/1:4,15:15:19:122,14,0:597:160:4	0/1:64,50:50:114:204,0,219:1937:2586:64	0/0:49,0:0:49:0,148,481:0:1923:49	0/0:21,0:0:21:0,63,488:0:810:21	0/0:65,0:0:65:0,196,648:0:2554:65	0/0:12,0:0:12:0,36,118:0:452:12	1/1:0,59:59:59:641,178,0:2261:0:0	1/1:0,92:92:92:916,277,0:3646:0:0	0/1:7,10:10:17:140,0,76:374:287:7	1/1:0,16:16:16:206,48,0:618:0:0	0/0:35,0:0:35:0,105,517:0:1399:35	0/0:15,0:0:15:0,45,178:0:589:15	0/1:10,10:10:20:114,0,43:397:392:10	0/0:8,1:1:9:0,18,89:37:320:8	1/1:0,12:12:12:102,36,0:465:0:0	0/0:28,0:0:28:0,84,303:0:1136:28	0/1:52,53:53:105:271,0,194:2003:2097:52	1/1:0,43:43:43:528,129,0:1688:0:0	0/0:32,0:0:32:0,96,316:0:1245:32	1/1:0,25:25:25:272,75,0:1000:0:0	0/1:19,19:19:38:56,0,150:736:762:19	0/0:45,0:0:45:0,135,523:0:1760:45	0/0:27,0:0:27:0,81,285:0:1085:27	0/1:41,26:26:67:74,0,257:998:1569:41	1/1:0,1:1:1:37,3,0:37:0:0	0/0:38,0:0:39:0,114,332:0:1515:38	0/0:34,0:0:34:0,102,277:0:1331:34	0/0:56,0:0:56:0,169,582:0:2193:56	0/1:16,26:26:42:171,0,7:986:620:16	0/0:1,0:0:1:0,3,10:0:41:1	0/0:24,0:0:24:0,72,242:0:943:24	0/0:21,0:0:21:0,63,221:0:821:21	0/0:10,1:1:11:0,20,93:41:410:10	0/1:3,6:6:9:80,0,63:227:105:3	1/1:2,9:9:11:109,16,0:328:82:2	0/0:94,0:0:94:0,283,921:0:3714:94	0/0:37,0:0:37:0,111,399:0:1448:37	0/0:36,0:0:36:0,108,367:0:1418:36	0/0:46,0:0:46:0,138,460:0:1838:46	0/0:91,0:0:91:0,274,944:0:3649:91	0/0:81,0:0:81:0,244,874:0:3218:81	0/0:18,0:0:18:0,54,159:0:718:18	0/0:111,0:0:111:0,334,1145:0:4395:111	0/1:6,3:3:9:41,0,74:114:246:6	0/0:73,0:0:73:0,220,765:0:2898:73	0/1:18,29:29:47:136,0,54:1146:694:18	0/0:16,6:6:22:0,4,129:224:634:16	1/1:0,24:24:24:228,72,0:924:0:0	0/0:5,0:0:5:0,15,49:0:205:5	0/0:20,0:0:20:0,60,210:0:779:20	0/0:4,0:0:4:0,12,56:0:160:4	0/0:28,0:0:28:0,84,294:0:1094:28	0/1:10,9:9:19:40,0,50:348:410:10	./.:.:.:.:.:.:.:.	0/0:13,0:0:13:0,39,123:0:520:13	0/1:18,7:7:25:8,0,131:269:734:18	0/0:4,0:0:4:0,12,51:0:141:4	0/1:24,23:23:47:54,0,165:914:948:24	0/1:16,32:32:48:134,0,51:1211:638:16	0/0:32,0:0:32:0,96,385:0:1279:32	0/0:71,0:0:71:0,214,751:0:2845:71	0/0:24,0:0:24:0,72,277:0:962:24	0/0:2,0:0:2:0,6,39:0:82:2	0/0:1,0:0:1:0,3,7:0:41:1	0/1:41,40:40:81:116,0,206:1514:1617:41	0/0:33,10:10:43:0,25,272:392:1318:33	0/0:7,0:0:7:0,21,214:0:269:7
29382273	1656154	29382273_1656154	C	G	366093	.	AB=0.457656;ABP=250.169;AC=123;AF=0.580446;AN=224;AO=21638;CIGAR=1X;DP=190175;DPB=94470;DPRA=0.907884;EPP=245.358;EPPR=2025.74;GTI=57;LEN=1;MEANALT=1.0067;MQM=14.166;MQMR=12.0278;NS=2112;NUMALT=1;ODDS=0.0169148;PAIRED=0.814447;PAIREDR=0.866058;PAO=0;PQA=0;PQR=0;PRO=0;PROBE=SNP|RAPIDGENOMICS_3404_40887||SNP|RAPIDGENOMICS_3404_40888;QA=860633;QR=1886148;RO=47289;RPL=12200;RPP=768.58;RPPR=1239.42;RPR=9438;RUN=1;SAF=8260;SAP=2631.69;SAR=13378;SRF=21889;SRP=569.062;SRR=25400;TYPE=snp;technology.illumina=1	GT:AD:AO:DP:PL:QA:QR:RO	1/1:0,84:84:84:918,253,0:3393:0:0	1/1:0,19:19:19:171,57,0:775:0:0	0/1:7,9:9:16:27,0,22:369:275:7	0/1:73,38:38:111:44,0,403:1535:2893:73	0/0:27,0:0:27:0,81,476:0:1065:27	0/0:39,12:12:51:0,9,206:479:1495:39	0/1:11,3:3:14:13,0,181:123:443:11	1/1:0,19:19:19:178,57,0:756:0:0	0/1:40,20:20:60:69,0,176:803:1570:40	0/1:19,44:44:63:257,0,29:1765:753:19	1/1:0,19:19:19:183,57,0:723:0:0	1/1:1,74:74:75:750,217,0:2986:32:1	1/1:0,74:74:74:813,223,0:2970:0:0	0/0:50,0:0:50:0,151,587:0:2008:50	0/1:57,44:44:101:151,0,302:1784:2256:57	0/1:64,98:98:162:538,0,192:3950:2573:64	1/1:0,15:15:15:277,45,0:585:0:0	0/1:69,120:120:189:647,0,129:4754:2773:69	1/1:0,82:82:82:802,247,0:3331:0:0	0/1:63,22:22:85:161,0,392:890:2553:63	0/0:83,0:0:83:0,250,995:0:3320:83	0/0:144,0:0:144:0,433,1519:0:5761:144	1/1:0,34:34:34:370,102,0:1348:0:0	1/1:0,192:192:192:2070,578,0:7707:0:0	1/1:4,17:17:21:114,26,0:693:164:4	0/0:58,0:0:58:0,175,1299:0:2299:58	0/0:33,14:14:47:0,21,221:574:1289:33	0/0:93,37:37:130:0,11,517:1513:3601:93	1/1:0,108:108:108:1216,325,0:4315:0:0	0/1:16,19:19:35:61,0,83:775:647:16	1/1:0,29:29:29:415,87,0:1135:0:0	1/1:0,46:46:46:526,138,0:1858:0:0	0/0:151,38:38:189:0,144,1315:1521:6046:151	0/0:13,0:0:13:0,39,97:0:525:13	0/1:21,14:14:35:29,0,131:551:836:21	0/1:7,9:9:16:65,0,160:365:273:7	0/1:35,18:18:53:37,0,117:711:1427:35	0/1:44,42:42:86:140,0,183:1698:1780:44	1/1:0,35:35:35:447,105,0:1403:0:0	1/1:0,83:83:83:832,250,0:3353:0:0	0/1:30,23:23:53:62,0,151:934:1199:30	0/1:51,38:38:89:126,0,223:1544:2032:51	0/0:156,0:0:156:0,470,1577:0:6173:156	0/0:21,0:0:21:0,63,216:0:840:21	0/0:50,0:0:50:0,151,455:0:1967:50	0/0:14,7:7:21:0,7,97:287:539:14	1/1:0,67:67:67:728,202,0:2640:0:0	1/1:0,58:58:58:540,175,0:2352:0:0	0/1:17,13:13:30:76,0,310:525:689:17	0/0:66,0:0:66:0,199,782:0:2627:66	0/0:6,0:0:6:0,18,53:0:242:6	1/1:0,51:51:51:552,154,0:2075:0:0	0/1:60,40:40:100:74,0,404:1618:2438:60	0/1:20,19:19:39:86,0,163:760:773:20	1/1:0,87:87:87:1014,262,0:3499:0:0	0/0:70,0:0:70:0,211,716:0:2831:70	0/1:30,23:23:53:47,0,153:921:1218:30	0/1:9,12:12:21:37,0,79:492:361:9	1/1:0,54:54:54:568,163,0:2175:0:0	1/1:0,12:12:12:161,36,0:484:0:0	1/1:0,53:53:53:591,160,0:2129:0:0	0/1:155,124:124:279:466,0,778:4920:6181:155	0/1:54,75:75:129:370,0,121:2963:2186:54	0/0:58,18:18:76:0,50,440:702:2342:58	1/1:0,20:20:20:222,60,0:784:0:0	1/1:0,51:51:51:605,154,0:2064:0:0	0/0:42,0:0:42:0,126,434:0:1659:42	0/0:41,0:0:41:0,123,442:0:1629:41	1/1:0,18:18:18:152,54,0:725:0:0	1/1:0,18:18:18:484,54,0:688:0:0	0/0:117,0:0:117:0,352,1225:0:4690:117	0/0:42,0:0:42:0,126,435:0:1647:42	0/1:77,38:38:115:50,0,412:1537:3084:77	0/1:31,47:47:78:237,0,118:1919:1195:31	1/1:0,19:19:19:164,57,0:757:0:0	0/1:52,28:28:80:31,0,350:1132:2069:52	1/1:0,29:29:29:305,87,0:1149:0:0	0/1:11,14:14:25:83,0,58:565:438:11	0/1:7,21:21:28:204,0,70:836:260:7	0/1:29,51:51:80:261,0,30:2074:1127:29	0/0:168,0:0:168:0,506,1746:0:6660:168	0/1:35,18:18:53:86,0,212:726:1395:35	0/1:24,42:42:66:193,0,108:1681:952:24	1/1:0,81:81:81:875,244,0:3228:0:0	0/1:38,62:62:100:444,0,106:2517:1558:38	0/1:74,73:73:147:332,0,251:2920:2955:74	1/1:0,16:16:16:194,48,0:656:0:0	0/1:104,55:55:159:157,0,681:2183:4109:104	0/1:17,9:9:26:29,0,166:344:685:17	0/0:81,22:22:103:0,67,693:873:3261:81	0/1:38,29:29:67:154,0,244:1134:1514:38	0/1:27,25:25:52:282,0,104:1017:1094:27	1/1:0,42:42:42:475,126,0:1674:0:0	1/1:4,11:11:15:59,12,0:409:151:4	0/0:84,0:0:84:0,253,849:0:3377:84	1/1:0,39:39:39:446,117,0:1564:0:0	0/1:30,15:15:45:5,0,165:583:1176:30	0/0:34,0:0:34:0,102,294:0:1358:34	1/1:1,8:8:9:102,18,0:324:41:1	1/1:0,34:34:34:348,102,0:1367:0:0	0/1:9,24:24:33:159,0,36:949:355:9	0/1:15,8:8:23:45,0,113:324:591:15	1/1:0,81:81:81:952,244,0:3281:0:0	1/1:0,58:58:58:570,175,0:2336:0:0	1/1:2,28:28:30:256,71,0:1140:82:2	0/0:188,0:0:188:0,566,2015:0:7543:188	0/1:47,21:21:68:20,0,341:839:1893:47	0/1:11,18:18:29:81,0,50:738:438:11	0/0:20,2:2:22:0,26,228:82:772:20	0/1:62,40:40:102:140,0,353:1636:2423:62	1/1:0,9:9:9:84,27,0:361:0:0	0/0:29,0:0:29:0,87,594:0:1153:29
29382275	1148946	29382275_1148946	G	A	328417	.	AB=0.474099;ABP=105.036;AC=118;AF=0.473082;AN=224;AO=20050;CIGAR=1X;DP=212556;DPB=103567;DPRA=0.898737;EPP=853.318;EPPR=583.443;GTI=48;LEN=1;MEANALT=1.00428;MQM=13.8549;MQMR=11.9341;NS=2112;NUMALT=1;ODDS=0.00875289;PAIRED=0.836509;PAIREDR=0.86218;PAO=0;PQA=0;PQR=0;PRO=0;PROBE=SNP|RAPIDGENOMICS_3404_40536;QA=785261;QR=2301750;RO=57517;RPL=9547;RPP=101.992;RPPR=59.2949;RPR=10503;RUN=1;SAF=10881;SAP=320.44;SAR=9169;SRF=30280;SRP=352.603;SRR=27237;TYPE=snp;technology.illumina=1	GT:AD:AO:DP:PL:QA:QR:RO	0/0:29,6:6:35:0,32,254:246:1176:29	1/1:0,27:27:27:362,81,0:1051:0:0	1/1:0,27:27:27:273,81,0:1073:0:0	0/1:69,58:58:127:335,0,293:2294:2776:69	0/1:9,16:16:25:121,0,67:624:356:9	0/0:92,0:0:92:0,277,1027:0:3661:92	0/1:6,4:4:10:53,0,98:160:230:6	0/0:25,0:0:25:0,75,238:0:1021:25	0/0:70,0:0:70:0,211,708:0:2841:70	0/0:63,30:30:93:0,11,397:1181:2552:63	0/1:8,7:7:15:10,0,98:287:319:8	0/1:68,43:43:111:117,0,312:1687:2748:68	0/1:59,44:44:103:134,0,354:1746:2398:59	0/1:20,17:17:37:67,0,150:676:786:20	0/1:45,32:32:77:45,0,233:1295:1782:45	0/1:95,70:70:165:318,0,500:2759:3782:95	0/0:27,0:0:27:0,81,455:0:1039:27	1/1:0,233:233:233:2256,701,0:9267:0:0	1/1:0,88:88:88:925,265,0:3505:0:0	0/1:25,28:28:53:141,0,134:1111:1007:25	1/1:0,97:97:97:944,292,0:3841:0:0	0/0:97,0:0:97:0,292,980:0:3897:97	0/0:60,0:0:60:0,181,829:0:2412:60	1/1:0,122:122:122:1291,367,0:4811:0:0	0/1:18,14:14:32:64,0,85:567:734:18	0/1:42,20:20:62:281,0,733:783:1652:42	0/1:51,34:34:85:141,0,310:1386:2042:51	0/0:88,0:0:88:0,265,919:0:3561:88	0/1:75,101:101:176:457,0,362:4002:2994:75	0/1:23,39:39:62:170,0,96:1551:913:23	0/0:28,10:10:38:0,23,179:373:1104:28	0/1:71,31:31:102:11,0,458:1250:2887:71	1/1:0,152:152:152:1425,458,0:6072:0:0	0/1:15,19:19:34:76,0,48:761:602:15	1/1:0,52:52:52:546,157,0:2014:0:0	1/1:1,11:11:12:218,28,0:442:41:1	1/1:0,79:79:79:865,238,0:3149:0:0	0/1:44,30:30:74:83,0,214:1201:1769:44	0/0:36,0:0:36:0,108,369:0:1464:36	1/1:0,122:122:122:1271,367,0:4794:0:0	0/0:87,0:0:87:0,262,795:0:3504:87	1/1:1,54:54:55:538,132,0:2147:41:1	0/1:91,52:52:143:299,0,431:2068:3591:91	0/1:10,12:12:22:118,0,22:457:397:10	1/1:0,133:133:133:1460,400,0:5327:0:0	0/0:43,0:0:43:0,129,434:0:1707:43	1/1:0,80:80:80:803,241,0:3251:0:0	1/1:0,65:65:65:730,196,0:2556:0:0	0/0:64,0:0:64:0,193,1271:0:2480:64	0/1:30,52:52:82:229,0,47:2110:1209:30	0/1:2,2:2:4:5,0,24:82:82:2	0/1:14,15:15:29:116,0,59:584:570:14	0/0:86,34:34:120:0,0,591:1337:3463:86	1/1:0,40:40:40:574,120,0:1598:0:0	1/1:0,97:97:97:1047,292,0:3874:0:0	0/0:135,0:0:135:0,406,1625:0:5472:135	1/1:0,52:52:52:536,157,0:2099:0:0	0/1:21,16:16:37:47,0,175:641:833:21	1/1:0,27:27:27:243,81,0:1064:0:0	0/0:46,0:0:46:0,138,506:0:1865:46	1/1:0,64:64:64:708,193,0:2562:0:0	1/1:0,220:220:220:2255,662,0:8819:0:0	1/1:0,183:183:183:1868,551,0:7334:0:0	0/1:34,38:38:72:200,0,293:1459:1357:34	0/1:21,25:25:46:186,0,111:964:804:21	0/1:24,36:36:60:237,0,101:1417:931:24	0/1:38,54:54:92:225,0,208:2176:1504:38	1/1:0,53:53:53:496,160,0:2121:0:0	1/1:7,19:19:26:142,17,0:775:287:7	0/1:12,3:3:15:39,0,92:123:460:12	1/1:0,101:101:101:1062,304,0:4024:0:0	0/0:56,0:0:56:0,169,517:0:2239:56	0/0:144,57:57:201:0,26,811:2231:5770:144	1/1:0,33:33:33:400,99,0:1283:0:0	0/1:8,2:2:10:9,0,41:78:328:8	0/1:23,23:23:46:132,0,101:915:905:23	0/1:22,23:23:45:162,0,68:917:885:22	0/0:21,0:0:21:0,63,245:0:811:21	1/1:0,19:19:19:324,57,0:740:0:0	1/1:0,89:89:89:892,268,0:3508:0:0	0/1:75,46:46:121:62,0,389:1831:3030:75	0/0:73,0:0:73:0,220,795:0:2916:73	1/1:0,49:49:49:555,148,0:1934:0:0	1/1:0,84:84:84:772,253,0:3415:0:0	1/1:0,87:87:87:759,262,0:3504:0:0	0/1:84,102:102:186:385,0,322:4113:3380:84	0/0:30,0:0:30:0,90,314:0:1194:30	0/0:119,5:5:124:0,328,1142:182:4713:119	0/0:29,0:0:29:0,87,311:0:1132:29	1/1:0,80:80:80:772,241,0:3236:0:0	0/1:28,44:44:72:207,0,66:1767:1117:28	0/1:16,23:23:39:111,0,34:886:643:16	0/1:39,19:19:58:1,0,301:757:1572:39	0/0:4,0:0:4:0,12,31:0:155:4	0/0:73,0:0:73:0,220,762:0:2877:73	0/0:47,0:0:47:0,141,748:0:1880:47	0/0:70,0:0:70:0,211,772:0:2791:70	0/0:24,0:0:24:0,72,209:0:930:24	1/1:2,29:29:31:228,72,0:1150:82:2	1/1:0,22:22:22:202,66,0:886:0:0	1/1:0,51:51:51:598,154,0:2026:0:0	0/1:15,8:8:23:22,0,76:316:607:15	0/0:74,0:0:76:0,223,784:0:2974:74	0/0:104,0:0:104:0,313,1080:0:4124:104	1/1:0,93:93:93:1012,280,0:3741:0:0	0/0:153,0:0:153:0,461,1578:0:6109:153	1/1:0,49:49:49:601,148,0:1989:0:0	0/1:9,14:14:23:85,0,11:566:369:9	1/1:0,17:17:17:194,51,0:689:0:0	1/1:0,97:97:97:1089,292,0:3865:0:0	0/0:35,0:0:35:0,105,355:0:1423:35	0/1:20,9:9:29:119,0,406:365:785:20
29382275	1177249	29382275_1177249	C	T	194340	.	AB=0.469393;ABP=138.329;AC=92;AF=0.352322;AN=224;AO=15165;CIGAR=1X;DP=203711;DPB=93795;DPRA=0.904831;EPP=447.059;EPPR=1381.94;GTI=50;LEN=1;MEANALT=1.00616;MQM=13.0119;MQMR=11.394;NS=2112;NUMALT=1;ODDS=0.0374907;PAIRED=0.857567;PAIREDR=0.878776;PAO=0;PQA=0;PQR=0;PRO=0;PROBE=SNP|RAPIDGENOMICS_3404_40538;QA=594844;QR=2425283;RO=60475;RPL=8165;RPP=197.351;RPPR=119.737;RPR=7000;RUN=1;SAF=7867;SAP=49.3696;SAR=7298;SRF=30686;SRP=31.9013;SRR=29789;TYPE=snp;technology.illumina=1	GT:AD:AO:DP:PL:QA:QR:RO	0/0:51,0:0:51:0,154,472:0:2050:51	1/1:1,21:21:22:168,33,0:837:37:1	0/1:5,3:3:8:0,0,41:123:205:5	0/1:59,72:72:132:297,0,153:2798:2354:59	0/0:39,0:0:39:0,117,570:0:1533:39	0/0:77,0:0:77:0,232,745:0:3102:77	0/1:7,5:5:12:82,0,130:191:283:7	0/0:22,0:0:22:0,66,169:0:885:22	0/0:82,0:0:82:0,247,825:0:3261:82	0/1:56,42:42:98:156,0,292:1714:2226:56	0/0:23,2:2:25:0,55,165:82:939:23	0/1:55,46:46:101:133,0,233:1869:2242:55	0/1:46,37:37:84:117,0,190:1470:1861:46	0/0:20,4:4:24:0,18,123:164:793:20	0/1:21,18:18:39:42,0,108:689:853:21	0/1:95,69:69:164:265,0,445:2767:3842:95	0/0:22,0:0:22:0,66,388:0:843:22	1/1:0,106:106:106:1079,319,0:4251:0:0	1/1:0,75:75:75:723,226,0:3004:0:0	0/1:25,68:68:93:319,0,12:2678:1011:25	1/1:0,70:70:70:708,211,0:2786:0:0	0/0:99,0:0:99:0,298,1068:0:3983:99	0/0:55,0:0:55:0,166,573:0:2239:55	1/1:0,100:100:100:1161,301,0:3914:0:0	0/0:54,0:0:54:0,163,576:0:2176:54	0/1:28,22:22:50:304,0,387:889:1122:28	0/1:31,35:35:66:138,0,93:1399:1207:31	0/0:127,0:0:127:0,382,1150:0:5110:127	0/0:79,30:30:109:0,16,379:1169:3179:79	0/1:42,41:41:83:114,0,123:1628:1691:42	0/0:40,0:0:40:0,120,451:0:1611:40	1/1:18,48:48:66:285,14,0:1919:712:18	1/1:0,110:110:110:1062,331,0:4385:0:0	0/1:21,21:21:42:119,0,113:793:857:21	0/1:45,34:34:79:140,0,158:1334:1778:45	0/0:8,0:0:8:0,24,80:0:324:8	0/0:64,0:0:64:0,193,582:0:2573:64	0/1:28,18:18:46:77,0,161:721:1099:28	0/0:19,0:0:19:0,57,145:0:750:19	1/1:0,60:60:60:518,181,0:2439:0:0	0/0:68,0:0:68:0,205,674:0:2707:68	0/1:58,32:32:90:83,0,313:1281:2320:58	0/1:76,31:31:107:12,0,511:1237:3069:76	0/0:24,3:3:27:0,57,178:119:984:24	0/1:36,77:77:113:372,0,47:3071:1435:36	0/0:26,0:0:26:0,78,266:0:1026:26	1/1:0,68:68:68:715,205,0:2709:0:0	1/1:0,85:85:85:972,256,0:3316:0:0	0/0:50,0:0:50:0,151,1141:0:1980:50	0/1:19,23:23:42:83,0,56:931:743:19	0/0:2,0:0:2:0,6,39:0:78:2	0/1:26,23:23:49:54,0,76:940:1040:26	0/0:72,34:34:106:0,32,321:1362:2877:72	0/1:19,25:25:44:205,0,167:1009:759:19	0/1:45,60:60:105:403,0,151:2434:1809:45	0/0:116,0:0:116:0,349,1203:0:4612:116	1/1:0,39:39:39:400,117,0:1564:0:0	0/1:18,7:7:25:7,0,101:287:705:18	1/1:0,49:49:49:515,148,0:1984:0:0	0/0:30,0:0:30:0,90,286:0:1204:30	1/1:0,59:59:59:542,178,0:2385:0:0	1/1:0,251:251:251:2222,756,0:10088:0:0	0/1:59,41:41:100:138,0,252:1659:2385:59	0/0:64,0:0:64:0,193,713:0:2595:64	0/1:21,22:22:43:58,0,109:893:794:21	0/0:35,12:12:47:0,8,219:469:1419:35	0/1:25,16:16:41:48,0,137:638:1017:25	1/1:0,66:66:66:641,199,0:2615:0:0	1/1:0,6:6:6:52,18,0:246:0:0	0/0:16,0:0:16:0,48,337:0:612:16	0/1:58,35:35:93:51,0,328:1384:2353:58	0/0:75,0:0:75:0,226,696:0:3014:75	0/1:73,73:73:146:221,0,263:2963:2947:73	0/1:33,18:18:51:9,0,152:705:1318:33	1/1:4,9:9:13:41,7,0:369:164:4	0/1:12,17:17:29:132,0,15:663:483:12	0/1:21,24:24:45:148,0,73:898:857:21	0/0:41,0:0:41:0,123,424:0:1624:41	1/1:0,28:28:28:404,84,0:1099:0:0	0/1:29,39:39:68:171,0,42:1579:1150:29	1/1:42,90:90:132:499,2,0:3597:1680:42	0/0:70,0:0:70:0,211,709:0:2841:70	1/1:0,46:46:46:445,138,0:1840:0:0	0/0:56,13:13:69:0,33,467:487:2240:56	1/1:0,100:100:100:1062,301,0:3927:0:0	0/1:63,72:72:135:340,0,173:2928:2516:63	0/0:40,0:0:40:0,120,357:0:1605:40	0/0:138,0:0:138:0,415,1393:0:5548:138	0/0:35,0:0:35:0,105,386:0:1399:35	1/1:0,80:80:80:866,241,0:3201:0:0	0/1:28,21:21:49:79,0,89:843:1140:28	0/1:25,15:15:40:12,0,208:611:1025:25	0/0:29,13:13:42:0,8,187:524:1152:29	0/0:26,0:0:26:0,78,250:0:1039:26	0/0:52,0:0:52:0,157,540:0:2072:52	0/0:44,0:0:44:0,132,420:0:1763:44	0/0:102,0:0:102:0,307,1093:0:4095:102	0/0:11,0:0:11:0,33,115:0:434:11	1/1:0,10:10:10:117,30,0:386:0:0	1/1:0,15:15:15:162,45,0:611:0:0	1/1:6,12:12:18:103,7,0:479:246:6	0/0:43,0:0:43:0,129,435:0:1736:43	0/0:19,0:0:19:0,57,227:0:761:19	0/0:148,0:0:148:0,446,1497:0:5983:148	1/1:0,69:69:69:667,208,0:2721:0:0	0/0:137,0:0:137:0,412,1343:0:5493:137	0/1:12,20:20:32:76,0,23:808:479:12	1/1:7,16:16:23:98,7,0:656:269:7	1/1:0,18:18:18:141,54,0:726:0:0	0/0:45,0:0:45:0,135,488:0:1792:45	0/0:13,1:1:14:0,9,93:41:517:13	0/0:30,0:0:30:0,90,738:0:1190:30
29382280	133281	29382280_133281	C	T	158931	.	AB=0.482994;ABP=39.4959;AC=63;AF=0.346225;AN=222;AO=13616;CIGAR=1X;DP=168765;DPB=62794;DPRA=0.910147;EPP=129.902;EPPR=484.161;GTI=83;LEN=1;MEANALT=1.00708;MQM=13.0051;MQMR=11.5706;NS=2112;NUMALT=1;ODDS=0.00420304;PAIRED=0.839894;PAIREDR=0.873205;PAO=0;PQA=0;PQR=0;PRO=0;PROBE=SNP|RAPIDGENOMICS_3404_26994||SNP|RAPIDGENOMICS_3404_26995;QA=537959;QR=1670028;RO=41571;RPL=6787;RPP=3.29162;RPPR=173.194;RPR=6829;RUN=1;SAF=8187;SAP=1216.1;SAR=5429;SRF=22954;SRP=985.533;SRR=18617;TYPE=snp;technology.illumina=1	GT:AD:AO:DP:PL:QA:QR:RO	1/1:8,22:22:30:139,13,0:888:328:8	0/0:5,0:0:5:0,15,37:0:205:5	0/1:4,4:4:8:6,0,31:156:164:4	0/1:48,37:37:85:59,0,197:1479:1920:48	0/0:25,0:0:25:0,75,393:0:982:25	0/0:98,0:0:98:0,295,897:0:3950:98	0/0:17,0:0:17:0,51,273:0:689:17	./.:.:.:.:.:.:.:.	0/1:37,23:23:60:37,0,189:931:1504:37	0/1:48,36:36:84:142,0,266:1458:1920:48	0/0:15,0:0:15:0,45,122:0:601:15	0/0:30,0:0:30:0,90,255:0:1213:30	0/1:21,17:17:38:43,0,139:685:826:21	1/1:5,31:31:36:259,49,0:1254:201:5	0/0:136,14:14:150:0,314,1296:557:5429:136	0/1:29,56:56:85:239,0,84:2244:1140:29	1/1:0,28:28:28:634,84,0:1113:0:0	0/1:23,40:40:63:179,0,11:1624:930:23	0/1:33,23:23:56:47,0,226:943:1315:33	0/1:22,26:26:48:94,0,85:1058:894:22	0/1:30,21:21:51:83,0,131:835:1200:30	0/0:46,0:0:46:0,138,427:0:1815:46	1/1:0,19:19:19:232,57,0:732:0:0	0/1:23,39:39:62:187,0,26:1561:939:23	1/1:7,26:26:33:147,10,0:1049:283:7	1/1:0,43:43:43:934,129,0:1696:0:0	0/1:24,18:18:42:16,0,137:734:976:24	0/0:164,0:0:164:0,494,1967:0:6584:164	0/1:23,23:23:46:89,0,131:914:922:23	0/0:42,0:0:42:0,126,458:0:1665:42	0/0:27,0:0:27:0,81,250:0:1063:27	1/1:0,38:38:38:355,114,0:1535:0:0	1/1:0,77:77:77:755,232,0:3014:0:0	0/0:26,0:0:26:0,78,288:0:1057:26	0/0:31,0:0:31:0,93,325:0:1259:31	0/0:11,0:0:11:0,33,90:0:451:11	0/0:45,0:0:45:0,135,437:0:1837:45	0/0:40,6:6:46:0,69,319:246:1575:40	0/0:45,0:0:45:0,135,587:0:1814:45	0/1:29,44:44:73:266,0,51:1741:1147:29	0/1:25,15:15:40:26,0,109:592:1003:25	0/0:52,0:0:52:0,157,466:0:2089:52	0/0:104,0:0:104:0,313,1044:0:4196:104	0/0:14,1:1:15:0,36,116:37:542:14	0/0:49,0:0:49:0,148,482:0:1992:49	0/0:20,0:0:20:0,60,171:0:771:20	0/0:57,0:0:57:0,172,650:0:2294:57	0/1:36,28:28:64:52,0,154:1128:1450:36	0/1:21,32:32:53:447,0,331:1244:830:21	0/0:44,0:0:44:0,132,376:0:1796:44	0/0:5,0:0:5:0,15,90:0:205:5	0/1:13,23:23:36:89,0,30:939:529:13	0/0:58,0:0:58:0,175,515:0:2353:58	0/1:18,23:23:41:236,0,91:921:708:18	0/0:48,0:0:48:0,144,482:0:1866:48	0/0:82,0:0:82:0,247,770:0:3297:82	0/0:41,0:0:41:0,123,324:0:1669:41	0/0:35,0:0:35:0,105,344:0:1405:35	0/1:20,21:21:41:62,0,40:857:812:20	0/0:27,10:10:37:0,13,182:402:1103:27	0/1:28,10:10:38:7,0,138:398:1144:28	0/0:142,0:0:142:0,427,1396:0:5738:142	1/1:0,30:30:30:330,90,0:1214:0:0	0/0:36,0:0:36:0,108,385:0:1467:36	1/1:0,42:42:42:475,126,0:1678:0:0	0/1:13,22:22:35:110,0,65:893:533:13	1/1:0,27:27:27:274,81,0:1094:0:0	0/0:46,0:0:46:0,138,497:0:1819:46	0/0:4,0:0:4:0,12,35:0:164:4	1/1:0,27:27:27:633,81,0:1082:0:0	1/1:0,80:80:80:819,241,0:3216:0:0	0/0:58,0:0:58:0,175,602:0:2364:58	0/1:38,33:33:71:101,0,150:1336:1554:38	0/0:41,0:0:41:0,123,376:0:1646:41	0/0:7,0:0:7:0,21,74:0:283:7	0/0:31,9:9:40:0,28,209:369:1271:31	0/0:21,0:0:21:0,63,202:0:836:21	0/0:17,0:0:17:0,51,151:0:693:17	0/0:23,0:0:23:0,69,367:0:930:23	0/0:29,0:0:29:0,87,323:0:1135:29	0/1:42,56:56:98:235,0,155:2284:1722:42	0/0:32,0:0:32:0,96,336:0:1300:32	0/0:19,0:0:19:0,57,157:0:767:19	0/0:52,0:0:52:0,157,469:0:2102:52	0/0:48,0:0:48:0,144,410:0:1964:48	0/0:38,0:0:38:0,114,368:0:1538:38	0/1:14,8:8:22:38,0,90:320:570:14	0/1:42,30:30:72:44,0,244:1218:1709:42	0/0:23,0:0:23:0,69,337:0:912:23	0/0:77,0:0:77:0,232,786:0:3098:77	0/1:24,32:32:56:144,0,58:1296:972:24	0/0:61,0:0:61:0,184,550:0:2447:61	0/0:61,0:0:61:0,184,677:0:2456:61	0/0:3,0:0:3:0,9,25:0:123:3	0/1:17,9:9:26:57,0,100:369:697:17	0/0:30,0:0:30:0,90,358:0:1199:30	1/1:0,39:39:39:370,117,0:1546:0:0	0/0:30,0:0:30:0,90,330:0:1226:30	1/1:5,10:10:15:71,7,0:392:205:5	0/1:12,11:11:23:38,0,115:451:488:12	0/0:2,0:0:2:0,6,40:0:82:2	0/0:42,0:0:42:0,126,459:0:1673:42	0/0:56,0:0:56:0,169,569:0:2270:56	0/1:22,12:12:34:73,0,124:488:859:22	0/1:18,20:20:38:70,0,30:806:738:18	0/0:96,0:0:96:0,289,1020:0:3884:96	0/0:24,0:0:24:0,72,263:0:959:24	0/1:12,8:8:20:22,0,61:328:475:12	0/0:23,0:0:23:0,69,206:0:939:23	0/1:22,20:20:42:79,0,135:816:879:22	0/0:15,0:0:15:0,45,123:0:589:15	0/0:37,0:0:37:0,111,666:0:1488:37
29382280	133369	29382280_133369	T	C	156324	.	AB=0.475262;ABP=77.4622;AC=60;AF=0.342105;AN=224;AO=12722;CIGAR=1X;DP=155115;DPB=53584;DPRA=0.918714;EPP=996.02;EPPR=2896.41;GTI=103;LEN=1;MEANALT=1.00203;MQM=13.0601;MQMR=11.7174;NS=2112;NUMALT=1;ODDS=0.00363697;PAIRED=0.851517;PAIREDR=0.903839;PAO=0;PQA=0;PQR=0;PRO=0;PROBE=SNP|RAPIDGENOMICS_3404_26994||SNP|RAPIDGENOMICS_3404_26995;QA=503613;QR=1420141;RO=35586;RPL=6444;RPP=7.71373;RPPR=213.21;RPR=6278;RUN=1;SAF=8187;SAP=2279.47;SAR=4535;SRF=21447;SRP=3261.92;SRR=14139;TYPE=snp;technology.illumina=1	GT:AD:AO:DP:PL:QA:QR:RO	0/1:22,15:15:37:51,0,107:611:871:22	0/1:7,12:12:19:60,0,30:492:287:7	0/1:11,7:7:18:10,0,85:283:429:11	0/1:36,31:31:67:69,0,155:1263:1398:36	0/0:21,0:0:21:0,63,294:0:812:21	0/0:92,0:0:92:0,277,934:0:3655:92	0/0:21,0:0:21:0,63,394:0:836:21	1/1:0,1:1:1:8,3,0:37:0:0	0/1:37,21:21:58:9,0,196:836:1469:37	0/1:62,35:35:97:96,0,357:1353:2522:62	0/0:12,0:0:12:0,36,118:0:474:12	0/0:31,0:0:31:0,93,289:0:1228:31	0/1:33,15:15:48:4,0,229:584:1310:33	1/1:0,14:14:14:153,42,0:561:0:0	0/0:132,24:24:156:0,212,1117:966:5361:132	1/1:21,60:60:81:499,41,0:2363:861:21	1/1:0,32:32:32:731,96,0:1275:0:0	0/0:41,13:13:54:0,49,259:510:1665:41	0/1:18,29:29:47:161,0,80:1161:679:18	0/1:34,30:30:64:119,0,196:1208:1386:34	0/1:22,26:26:48:125,0,28:1036:878:22	0/0:40,0:0:40:0,120,366:0:1608:40	1/1:0,32:32:32:412,96,0:1281:0:0	0/1:23,26:26:49:77,0,90:991:884:23	0/1:6,15:15:21:108,0,5:603:228:6	1/1:0,42:42:42:895,126,0:1662:0:0	0/1:29,24:24:53:94,0,191:922:1176:29	0/0:140,0:0:140:0,421,1741:0:5585:140	0/1:20,19:19:39:35,0,48:759:796:20	0/0:36,0:0:36:0,108,399:0:1436:36	0/0:20,0:0:20:0,60,198:0:808:20	1/1:0,36:36:36:350,108,0:1455:0:0	1/1:0,52:52:52:588,157,0:2082:0:0	0/0:41,0:0:41:0,123,431:0:1618:41	0/0:28,0:0:28:0,84,322:0:1107:28	0/0:13,0:0:13:0,39,149:0:506:13	0/0:30,0:0:30:0,90,267:0:1195:30	0/0:40,6:6:46:0,75,301:228:1591:40	0/0:38,0:0:38:0,114,440:0:1529:38	0/1:33,24:24:57:131,0,191:946:1320:33	0/1:23,20:20:43:68,0,93:765:930:23	0/0:53,0:0:53:0,160,497:0:2111:53	0/0:74,0:0:74:0,223,717:0:2963:74	0/0:36,1:1:37:0,102,305:41:1468:36	0/0:21,0:0:21:0,63,221:0:793:21	0/0:19,0:0:19:0,57,199:0:763:19	0/0:74,0:0:74:0,223,796:0:3005:74	0/1:38,31:31:69:90,0,167:1236:1507:38	0/1:24,24:24:48:278,0,344:946:914:24	0/0:38,0:0:38:0,114,407:0:1502:38	0/0:6,0:0:6:0,18,97:0:246:6	0/1:13,21:21:34:133,0,31:826:511:13	0/0:61,0:0:61:0,184,558:0:2373:61	0/1:15,11:11:26:124,0,110:434:615:15	0/0:34,0:0:34:0,102,323:0:1394:34	0/0:89,0:0:90:0,268,850:0:3594:89	0/0:35,0:0:35:0,105,278:0:1410:35	0/0:36,0:0:36:0,108,360:0:1386:36	0/1:28,17:17:45:9,0,104:697:1088:28	0/0:35,5:5:40:0,73,327:172:1414:35	0/0:20,6:6:26:0,11,189:246:816:20	0/0:143,0:0:143:0,430,1465:0:5736:143	1/1:0,50:50:50:443,151,0:2026:0:0	0/0:31,0:0:31:0,93,331:0:1240:31	1/1:0,23:23:23:181,69,0:914:0:0	0/1:13,11:11:24:48,0,77:447:524:13	1/1:0,38:38:38:366,114,0:1519:0:0	0/0:44,0:0:44:0,132,418:0:1757:44	0/1:1,2:2:3:10,0,2:82:41:1	1/1:0,18:18:18:374,54,0:722:0:0	1/1:0,68:68:68:578,205,0:2727:0:0	0/0:59,0:0:59:0,178,597:0:2316:59	0/1:35,39:39:74:176,0,186:1562:1427:35	0/0:51,0:0:51:0,154,524:0:2050:51	0/0:7,0:0:7:0,21,51:0:270:7	0/1:11,12:12:23:55,0,61:483:451:11	0/0:19,0:0:19:0,57,183:0:770:19	0/0:16,0:0:16:0,48,163:0:652:16	0/0:17,0:0:17:0,51,301:0:666:17	0/0:28,0:0:28:0,84,307:0:1122:28	0/1:29,30:30:59:118,0,197:1199:1189:29	0/0:33,0:0:33:0,99,336:0:1324:33	0/0:17,0:0:17:0,51,135:0:689:17	0/0:53,0:0:53:0,160,537:0:2073:53	0/0:37,0:0:37:0,111,322:0:1455:37	0/0:24,0:0:24:0,72,272:0:948:24	0/0:9,2:2:11:0,18,51:82:369:9	0/1:48,31:31:79:69,0,262:1240:1917:48	0/0:23,0:0:23:0,69,255:0:917:23	0/0:58,0:0:58:0,175,588:0:2343:58	0/1:34,30:30:64:124,0,150:1155:1390:34	0/0:38,0:0:38:0,114,383:0:1487:38	0/0:82,0:0:82:0,247,813:0:3277:82	0/0:5,0:0:5:0,15,43:0:178:5	0/0:18,10:10:28:0,2,82:406:734:18	0/0:29,0:0:29:0,87,323:0:1151:29	1/1:0,35:35:35:388,105,0:1417:0:0	0/0:23,0:0:23:0,69,242:0:922:23	0/1:5,5:5:10:26,0,11:205:186:5	0/1:15,11:11:26:12,0,83:414:603:15	0/0:6,0:0:6:0,18,45:0:246:6	0/0:16,0:0:16:0,48,180:0:642:16	0/0:50,0:0:50:0,151,548:0:1980:50	0/0:31,7:7:38:0,45,259:287:1238:31	0/1:20,14:14:34:21,0,59:561:806:20	0/0:59,0:0:59:0,178,618:0:2346:59	0/0:32,0:0:32:0,96,295:0:1283:32	0/0:10,4:4:14:0,7,64:164:387:10	0/0:21,0:0:21:0,63,195:0:848:21	0/1:13,16:16:29:62,0,60:644:521:13	0/0:8,0:0:8:0,24,67:0:319:8	0/0:34,0:0:34:0,102,647:0:1342:34
29382280	134918	29382280_134918	T	C	80104.8	.	AB=0.486101;ABP=17.4968;AC=80;AF=0.333953;AN=220;AO=8837;CIGAR=1X;DP=115722;DPB=49246;DPRA=0.949845;EPP=1363.49;EPPR=2562.73;GTI=136;LEN=1;MEANALT=1.00747;MQM=13.0151;MQMR=11.4322;NS=2112;NUMALT=1;ODDS=0.00112956;PAIRED=0.853118;PAIREDR=0.888224;PAO=0;PQA=0;PQR=0;PRO=0;PROBE=SNP|RAPIDGENOMICS_3404_26996||SNP|RAPIDGENOMICS_3404_26997||SNP|RAPIDGENOMICS_3404_26998;QA=345712;QR=1362885;RO=34444;RPL=4386;RPP=4.04849;RPPR=111.861;RPR=4451;RUN=1;SAF=4404;SAP=3.21695;SAR=4433;SRF=17621;SRP=43.1567;SRR=16823;TYPE=snp;technology.illumina=1	GT:AD:AO:DP:PL:QA:QR:RO	0/1:17,20:20:37:98,0,106:816:662:17	0/0:31,0:0:31:0,93,336:0:1196:31	0/0:5,0:0:5:0,15,43:0:197:5	0/0:108,0:0:108:0,325,1055:0:4273:108	1/1:0,12:12:12:123,36,0:472:0:0	1/1:0,45:45:45:446,135,0:1803:0:0	1/1:0,7:7:7:212,21,0:274:0:0	0/0:17,0:0:18:0,51,179:0:688:17	0/1:16,20:20:36:91,0,25:816:648:16	0/1:30,28:28:58:121,0,129:1121:1218:30	0/0:11,0:0:11:0,33,92:0:438:11	0/1:21,12:12:33:45,0,194:492:804:21	0/0:26,4:4:30:0,48,209:150:1040:26	0/1:20,20:20:40:75,0,52:783:789:20	0/0:85,0:0:85:0,256,740:0:3403:85	0/1:21,26:26:47:109,0,113:1044:838:21	0/0:8,0:0:8:0,24,168:0:300:8	0/1:35,50:50:85:208,0,91:1964:1371:35	0/0:70,0:0:70:0,211,776:0:2823:70	0/1:12,21:21:33:101,0,39:849:484:12	0/1:33,26:26:59:31,0,94:1041:1317:33	1/1:0,56:56:56:588,169,0:2268:0:0	0/0:15,0:0:15:0,45,207:0:570:15	0/0:67,18:18:85:0,100,489:711:2690:67	0/1:7,3:3:10:2,0,21:105:279:7	0/0:29,0:0:29:0,87,452:0:1102:29	0/1:21,14:14:35:77,0,69:570:839:21	0/0:134,0:0:134:0,403,1268:0:5208:134	0/1:54,38:38:92:135,0,273:1501:2146:54	1/1:10,24:24:34:153,18,0:972:402:10	0/1:15,4:4:19:9,0,81:164:596:15	0/0:31,0:0:31:0,93,278:0:1213:31	0/0:45,0:0:45:0,135,420:0:1759:45	0/1:10,3:3:13:5,0,46:119:387:10	0/0:16,0:0:16:0,48,178:0:638:16	0/0:12,0:0:12:0,36,125:0:452:12	0/1:22,37:37:59:170,0,65:1451:862:22	0/0:25,1:1:26:0,69,239:22:982:25	1/1:0,16:16:16:163,48,0:605:0:0	0/0:39,0:0:39:0,117,394:0:1553:39	0/1:25,20:20:45:50,0,76:798:976:25	0/1:27,19:19:46:63,0,131:771:1091:27	0/1:55,32:32:87:116,0,275:1271:2168:55	0/0:18,0:0:18:0,54,152:0:711:18	0/0:77,0:0:77:0,232,744:0:3080:77	1/1:0,1:1:1:8,3,0:41:0:0	1/1:0,49:49:49:522,148,0:1976:0:0	0/1:13,22:22:35:123,0,54:873:529:13	0/1:13,12:12:25:193,0,184:465:494:13	1/1:0,44:44:44:412,132,0:1747:0:0	./.:.:.:.:.:.:.:.	0/0:27,0:0:27:0,81,321:0:1048:27	1/1:0,32:32:32:302,96,0:1280:0:0	0/1:19,14:14:33:171,0,195:562:747:19	1/1:0,28:28:28:289,84,0:1122:0:0	0/1:20,28:28:48:132,0,47:1122:765:20	0/0:49,0:0:49:0,148,511:0:1936:49	1/1:0,33:33:33:278,99,0:1317:0:0	0/0:36,0:0:36:0,108,351:0:1444:36	0/1:8,4:4:12:23,0,31:164:310:8	0/1:36,19:19:55:37,0,172:753:1418:36	0/1:107,47:47:154:50,0,616:1884:4204:107	0/0:36,0:0:36:0,108,361:0:1401:36	1/1:0,12:12:12:126,36,0:483:0:0	0/0:30,0:0:30:0,90,272:0:1167:30	0/1:16,29:29:45:211,0,24:1155:642:16	0/0:29,1:1:30:0,60,269:32:1118:29	1/1:0,18:18:18:182,54,0:722:0:0	0/0:8,0:0:8:0,24,103:0:320:8	0/0:10,0:0:10:0,30,264:0:351:10	0/0:64,0:0:64:0,193,672:0:2524:64	1/1:0,50:50:50:464,151,0:1949:0:0	0/0:64,0:0:64:0,193,659:0:2502:64	0/0:19,8:8:27:0,16,164:300:756:19	0/0:10,0:0:10:0,30,81:0:388:10	0/0:14,4:4:18:0,5,107:164:543:14	1/1:0,14:14:14:136,42,0:574:0:0	0/0:12,5:5:17:0,13,54:201:484:12	0/0:19,0:0:19:0,57,227:0:775:19	1/1:0,32:32:32:295,96,0:1278:0:0	0/1:51,37:37:88:101,0,184:1485:2022:51	0/1:17,22:22:39:173,0,35:825:657:17	0/1:34,18:18:52:23,0,147:704:1304:34	0/0:30,0:0:30:0,90,282:0:1210:30	0/1:16,17:17:33:61,0,36:684:622:16	0/0:28,4:4:32:0,45,201:151:1126:28	0/0:3,0:0:3:0,9,23:0:123:3	0/0:104,0:0:104:0,313,1060:0:4152:104	0/1:12,9:9:21:29,0,59:365:474:12	0/0:52,0:0:52:0,157,496:0:2028:52	0/0:28,0:0:28:0,84,273:0:1109:28	0/0:39,0:0:39:0,117,389:0:1534:39	0/1:35,13:13:48:30,0,212:507:1409:35	0/1:3,4:4:7:85,0,2:160:104:3	0/0:52,0:0:52:0,157,493:0:2090:52	0/1:20,13:13:33:7,0,69:499:798:20	0/0:52,1:1:53:0,152,451:41:2056:52	1/1:0,23:23:23:227,69,0:856:0:0	0/0:14,0:0:14:0,42,127:0:561:14	0/0:9,0:0:9:0,27,118:0:360:9	./.:.:.:.:.:.:.:.	0/0:6,0:0:6:0,18,70:0:233:6	0/1:11,14:14:25:52,0,38:562:406:11	0/0:31,0:0:31:0,93,368:0:1225:31	0/0:24,0:0:24:0,72,351:0:941:24	0/1:43,24:24:67:1,0,179:941:1733:43	1/1:0,48:48:48:396,144,0:1921:0:0	0/1:7,10:10:17:44,0,28:394:283:7	1/1:0,8:8:8:87,24,0:311:0:0	0/1:16,25:25:41:105,0,30:1013:627:16	0/0:11,0:0:11:0,33,135:0:433:11	1/1:0,11:11:11:200,33,0:451:0:0
29382280	153120	29382280_153120	T	C	197319	.	AB=0.486127;ABP=42.7738;AC=67;AF=0.357276;AN=224;AO=20125;CIGAR=1X;DP=236156;DPB=98672;DPRA=0.962672;EPP=1962.04;EPPR=1919.31;GTI=66;LEN=1;MEANALT=1.0121;MQM=12.6611;MQMR=11.3651;NS=2112;NUMALT=1;ODDS=0.0238088;PAIRED=0.873043;PAIREDR=0.877979;PAO=0;PQA=0;PQR=0;PRO=0;PROBE=SNP|RAPIDGENOMICS_3404_26999;QA=796055;QR=2585456;RO=64456;RPL=9887;RPP=16.3036;RPPR=4.52443;RPR=10238;RUN=1;SAF=9017;SAP=474.776;SAR=11108;SRF=31653;SRP=47.5643;SRR=32803;TYPE=snp;technology.illumina=1	GT:AD:AO:DP:PL:QA:QR:RO	0/1:5,13:13:18:101,0,5:525:197:5	0/0:25,3:3:28:0,62,197:123:1025:25	0/1:18,11:11:29:82,0,59:437:719:18	0/1:62,81:81:143:353,0,127:3269:2494:62	0/0:52,0:0:52:0,157,644:0:2066:52	0/0:55,2:2:57:0,132,426:82:2174:55	0/0:11,0:0:11:0,33,195:0:438:11	1/1:0,21:21:21:227,63,0:848:0:0	0/1:61,47:47:108:124,0,263:1892:2454:61	0/1:56,52:52:108:131,0,220:2080:2251:56	0/0:21,0:0:21:0,63,237:0:861:21	0/0:79,0:0:79:0,238,710:0:3170:79	0/1:23,23:23:46:53,0,54:934:943:23	0/0:38,17:17:55:0,22,232:684:1523:38	0/1:35,30:30:65:103,0,195:1186:1385:35	0/1:75,89:89:164:464,0,281:3555:2987:75	1/1:0,36:36:36:599,108,0:1400:0:0	0/1:28,48:48:76:257,0,100:1924:1136:28	0/1:30,53:53:83:257,0,61:2105:1205:30	0/1:37,30:30:67:64,0,175:1183:1491:37	0/1:40,33:33:73:113,0,187:1312:1566:40	0/0:80,0:0:80:0,241,906:0:3243:80	1/1:0,43:43:43:398,129,0:1727:0:0	0/1:76,66:66:142:186,0,284:2672:3064:76	0/1:23,20:20:43:45,0,58:797:906:23	1/1:1,60:60:61:1080,143,0:2414:41:1	1/1:26,59:59:85:410,19,0:2375:1039:26	0/0:118,0:0:118:0,355,1219:0:4732:118	0/1:94,65:65:159:128,0,433:2552:3794:94	0/0:66,0:0:66:0,199,713:0:2644:66	0/0:18,0:0:18:0,54,176:0:715:18	1/1:0,45:45:45:409,135,0:1803:0:0	1/1:0,149:149:149:1613,449,0:5990:0:0	0/0:13,0:0:13:0,39,133:0:529:13	0/0:42,0:0:42:0,126,423:0:1700:42	0/0:19,0:0:19:0,57,161:0:762:19	0/0:98,0:0:98:0,295,1006:0:3941:98	0/1:22,24:24:46:84,0,36:913:876:22	0/0:54,1:1:55:0,140,526:27:2139:54	0/1:70,61:61:131:207,0,265:2459:2781:70	0/1:68,41:41:109:105,0,279:1655:2727:68	0/0:109,2:2:111:0,311,1035:82:4372:109	0/0:153,0:0:153:0,461,1558:0:6101:153	0/0:15,0:0:15:0,45,150:0:588:15	0/0:73,0:0:73:0,220,857:0:2918:73	0/0:12,0:0:12:0,36,102:0:492:12	0/0:126,0:0:126:0,379,1190:0:5082:126	0/1:80,69:69:149:158,0,316:2761:3197:80	0/1:24,28:28:53:268,0,278:1057:960:24	0/0:104,0:0:104:0,313,1048:0:4144:104	0/0:13,4:4:17:0,19,87:164:529:13	0/1:28,51:51:79:349,0,88:2035:1113:28	0/0:147,1:1:148:0,413,1408:41:5879:147	0/1:34,27:27:61:139,0,311:1066:1356:34	0/0:113,0:0:113:0,340,1093:0:4535:113	0/0:94,0:0:94:0,283,891:0:3782:94	0/0:85,0:0:85:0,256,788:0:3421:85	0/0:47,0:0:47:0,141,567:0:1869:47	1/1:4,20:20:24:154,17,0:788:160:4	0/0:57,6:6:63:0,126,456:242:2269:57	1/1:13,53:53:66:417,85,0:2094:533:13	0/0:352,0:0:352:0,1060,3649:0:13951:352	1/1:0,110:110:110:1121,331,0:4391:0:0	0/0:83,0:0:83:0,250,760:0:3319:83	1/1:0,39:39:39:316,117,0:1585:0:0	0/1:11,25:25:36:91,0,1:1009:443:11	1/1:0,48:48:48:479,144,0:1921:0:0	0/0:61,0:0:61:0,184,691:0:2406:61	1/1:12,20:20:32:85,0,0:804:484:12	1/1:0,20:20:20:488,60,0:812:0:0	1/1:1,93:93:94:1015,250,0:3739:37:1	0/0:80,0:0:80:0,241,937:0:3189:80	0/1:105,80:80:185:138,0,431:3250:4156:105	0/0:107,0:0:107:0,322,923:0:4297:107	0/0:16,0:0:16:0,48,135:0:643:16	0/1:32,39:39:71:131,0,183:1582:1267:32	0/0:26,0:0:26:0,78,324:0:1027:26	0/0:42,0:0:42:0,126,524:0:1686:42	0/0:36,0:0:36:0,108,519:0:1450:36	0/0:48,0:0:48:0,144,495:0:1951:48	0/1:117,79:79:196:172,0,483:3158:4691:117	0/0:43,0:0:43:0,129,419:0:1688:43	0/0:63,0:0:63:0,190,610:0:2506:63	0/0:110,0:0:110:0,331,1044:0:4440:110	0/0:55,0:0:55:0,166,578:0:2219:55	0/0:172,0:0:172:0,518,1938:0:6906:172	1/1:4,10:10:14:76,12,0:398:164:4	0/1:96,61:61:157:92,0,532:2463:3858:96	0/0:31,1:1:32:0,55,338:41:1228:31	0/0:177,0:0:177:0,533,1854:0:7145:177	0/1:50,30:30:80:43,0,272:1208:2015:50	0/0:81,0:0:81:0,244,877:0:3221:81	0/0:62,0:0:62:0,187,673:0:2481:62	0/0:15,0:0:15:0,45,156:0:603:15	0/1:28,32:32:60:158,0,80:1283:1099:28	0/0:39,0:0:39:0,117,438:0:1549:39	1/1:0,86:86:86:842,259,0:3470:0:0	0/0:27,0:0:27:0,81,279:0:1107:27	0/0:19,4:4:23:0,39,220:156:752:19	0/1:12,19:19:31:60,0,2:775:475:12	0/0:50,0:0:50:0,151,493:0:2016:50	0/0:24,0:0:24:0,72,262:0:945:24	0/0:68,0:0:68:0,205,749:0:2663:68	0/1:28,24:24:52:173,0,119:957:1140:28	0/1:50,35:35:85:135,0,189:1321:1988:50	0/0:162,0:0:162:0,488,1680:0:6484:162	0/0:75,0:0:75:0,226,779:0:3031:75	0/1:19,4:4:23:28,0,217:156:757:19	0/0:19,0:0:19:0,57,197:0:758:19	0/0:69,10:10:79:0,132,598:397:2720:69	0/0:17,0:0:17:0,51,262:0:685:17	0/0:30,0:0:30:0,90,669:0:1189:30
29382280	161797	29382280_161797	A	T	192952	.	AB=0.481639;ABP=59.3059;AC=62;AF=0.349845;AN=224;AO=17022;CIGAR=1X;DP=212272;DPB=92040;DPRA=0.971855;EPP=1441.49;EPPR=1670.37;GTI=35;LEN=1;MEANALT=1.00709;MQM=12.7963;MQMR=11.3272;NS=2112;NUMALT=1;ODDS=0.00879769;PAIRED=0.867348;PAIREDR=0.880802;PAO=0;PQA=0;PQR=0;PRO=0;PROBE=SNP|RAPIDGENOMICS_3404_27000||SNP|RAPIDGENOMICS_3404_27001;QA=670281;QR=2373649;RO=59338;RPL=8426;RPP=6.69703;RPPR=41.0837;RPR=8596;RUN=1;SAF=8688;SAP=18.9967;SAR=8334;SRF=30027;SRP=21.7709;SRR=29311;TYPE=snp;technology.illumina=1	GT:AD:AO:DP:PL:QA:QR:RO	0/1:22,21:21:43:38,0,58:853:853:22	0/1:21,20:20:41:85,0,51:812:838:21	0/1:11,7:7:18:8,0,48:287:447:11	0/1:43,96:96:139:512,0,65:3803:1714:43	0/0:18,0:0:18:0,54,273:0:726:18	0/0:63,0:0:63:0,190,897:0:2536:63	0/0:13,1:1:14:0,10,200:41:482:13	1/1:0,9:9:9:99,27,0:353:0:0	0/1:59,47:47:106:230,0,321:1867:2323:59	0/1:64,59:59:123:211,0,259:2375:2586:64	0/0:30,0:0:30:0,90,271:0:1194:30	0/0:76,0:0:76:0,229,784:0:3076:76	0/1:31,16:16:47:86,0,180:635:1227:31	0/1:9,12:12:21:40,0,8:475:361:9	0/0:75,18:18:93:0,70,445:674:2999:75	0/1:42,52:52:94:273,0,131:2115:1656:42	1/1:0,19:19:19:408,57,0:734:0:0	0/1:76,29:29:105:16,0,400:1168:3031:76	0/1:35,48:48:83:223,0,132:1926:1426:35	0/0:45,14:14:59:0,4,349:561:1793:45	1/1:33,94:94:127:573,67,0:3726:1323:33	0/0:111,0:0:111:0,334,1160:0:4455:111	1/1:0,13:13:13:171,39,0:516:0:0	0/0:79,21:21:100:0,50,521:844:3160:79	0/0:25,8:8:33:0,16,159:328:1011:25	1/1:0,57:57:57:1024,172,0:2206:0:0	0/1:61,51:51:112:185,0,285:2019:2459:61	0/0:107,0:0:107:0,322,1272:0:4252:107	0/1:71,56:56:127:286,0,269:2230:2864:71	0/0:43,0:0:43:0,129,461:0:1750:43	0/0:46,0:0:46:0,138,513:0:1837:46	1/1:0,55:55:55:546,166,0:2174:0:0	1/1:0,101:101:101:1083,304,0:4054:0:0	0/0:51,0:0:51:0,154,603:0:2045:51	0/0:50,0:0:50:0,151,589:0:2025:50	0/0:14,0:0:14:0,42,127:0:560:14	0/0:39,0:0:39:0,117,398:0:1579:39	0/1:21,41:41:62:364,0,49:1638:861:21	0/0:70,0:0:70:0,211,734:0:2822:70	0/1:52,38:38:90:76,0,322:1512:2066:52	0/1:23,25:25:48:100,0,46:1008:930:23	0/0:96,0:0:96:0,289,982:0:3892:96	0/0:86,0:0:86:0,259,799:0:3478:86	0/0:11,0:0:11:0,33,118:0:442:11	0/0:67,0:0:67:0,202,740:0:2693:67	0/0:20,0:0:20:0,60,241:0:802:20	0/0:84,0:0:84:0,253,841:0:3378:84	0/1:49,43:43:92:212,0,244:1730:1992:49	0/1:26,27:27:53:424,0,400:1080:1031:26	0/0:83,0:0:83:0,250,859:0:3310:83	0/0:2,0:0:2:0,6,26:0:64:2	0/1:17,40:40:57:221,0,30:1627:658:17	0/0:67,0:0:67:0,202,674:0:2672:67	0/1:26,36:36:62:167,0,123:1433:1036:26	0/0:107,0:0:107:0,322,1007:0:4314:107	0/0:104,0:0:104:0,313,971:0:4178:104	0/0:59,0:0:59:0,178,563:0:2351:59	0/0:31,0:0:31:0,93,276:0:1246:31	0/1:23,19:19:42:86,0,57:761:930:23	0/1:15,12:12:27:42,0,109:488:606:15	0/0:42,12:12:54:0,45,384:465:1678:42	0/0:216,0:0:216:0,650,2163:0:8753:216	1/1:1,96:96:97:1023,274,0:3828:41:1	0/0:97,0:0:97:0,292,873:0:3888:97	1/1:0,47:47:47:444,141,0:1847:0:0	0/1:19,33:33:52:137,0,33:1305:767:19	1/1:0,91:91:91:922,274,0:3631:0:0	0/0:65,0:0:65:0,196,632:0:2584:65	1/1:0,2:2:2:17,6,0:78:0:0	1/1:0,19:19:19:472,57,0:752:0:0	1/1:0,75:75:75:724,226,0:3004:0:0	0/0:65,0:0:65:0,196,567:0:2621:65	0/1:35,64:64:99:303,0,27:2576:1363:35	0/0:99,0:0:99:0,298,1022:0:3974:99	0/0:2,0:0:2:0,6,19:0:82:2	0/0:24,10:10:34:0,27,151:387:935:24	0/0:67,0:0:67:0,202,716:0:2701:67	0/0:27,0:0:27:0,81,240:0:1087:27	0/0:18,0:0:18:0,54,241:0:722:18	0/0:63,0:0:63:0,190,646:0:2567:63	0/1:66,64:64:130:260,0,270:2592:2653:66	0/0:67,0:0:67:0,202,682:0:2686:67	0/0:34,0:0:34:0,102,344:0:1331:34	0/0:134,0:0:134:0,403,1321:0:5304:134	0/0:42,0:0:42:0,126,400:0:1722:42	0/0:90,0:0:90:0,271,919:0:3613:90	1/1:3,13:13:16:73,2,0:524:123:3	0/1:77,40:40:117:37,0,398:1615:3115:77	0/0:37,0:0:37:0,111,382:0:1440:37	0/0:108,0:0:108:0,325,1051:0:4318:108	0/1:22,45:45:67:322,0,58:1816:846:22	0/0:46,0:0:46:0,138,436:0:1811:46	0/0:90,0:0:90:0,271,927:0:3632:90	0/0:12,0:0:12:0,36,103:0:492:12	0/1:31,46:46:77:155,0,70:1830:1203:31	0/0:34,0:0:34:0,102,422:0:1369:34	1/1:0,77:77:77:855,232,0:3090:0:0	0/0:14,0:0:14:0,42,169:0:570:14	0/1:4,3:3:7:4,0,81:105:160:4	0/1:8,11:11:19:42,0,52:443:309:8	0/0:31,1:1:32:0,70,248:27:1255:31	0/0:41,0:0:41:0,123,342:0:1661:41	0/0:49,0:0:49:0,148,474:0:1965:49	0/0:60,26:26:86:0,36,395:1048:2439:60	0/0:32,8:8:40:0,35,242:324:1259:32	0/0:143,0:0:143:0,430,1398:0:5780:143	0/0:58,0:0:58:0,175,564:0:2284:58	1/1:2,12:12:14:77,23,0:479:82:2	0/0:37,0:0:37:0,111,406:0:1467:37	0/0:61,11:11:72:0,59,379:443:2480:61	0/0:3,0:0:3:0,9,49:0:123:3	0/0:38,0:0:38:0,114,868:0:1533:38
29382280	162789	29382280_162789	T	G	183226	.	AB=0.502253;ABP=3.73448;AC=69;AF=0.350866;AN=224;AO=15145;CIGAR=1X;DP=186537;DPB=83412;DPRA=1.0073;EPP=908.472;EPPR=1912.66;GTI=38;LEN=1;MEANALT=1.00909;MQM=12.7413;MQMR=14.2236;NS=2112;NUMALT=1;ODDS=0.0607485;PAIRED=0.866689;PAIREDR=0.769733;PAO=0;PQA=0;PQR=0;PRO=0;PROBE=SNP|RAPIDGENOMICS_3404_27000||SNP|RAPIDGENOMICS_3404_27001;QA=599219;QR=2125500;RO=52843;RPL=8709;RPP=743.781;RPPR=29.9048;RPR=6436;RUN=1;SAF=7591;SAP=3.20659;SAR=7554;SRF=25251;SRP=228.211;SRR=27592;TYPE=snp;technology.illumina=1	GT:AD:AO:DP:PL:QA:QR:RO	0/1:21,23:23:44:76,0,231:916:861:21	1/1:11,27:27:38:317,20,0:1063:447:11	0/1:14,15:15:29:37,0,121:607:548:14	0/1:59,43:43:102:222,0,483:1731:2309:59	0/0:18,0:0:18:0,54,236:0:707:18	0/0:113,0:0:113:0,340,1513:0:4533:113	0/0:8,0:0:8:0,24,136:0:328:8	1/1:0,13:13:13:101,39,0:520:0:0	0/1:19,42:42:61:295,0,200:1685:743:19	0/0:47,22:22:70:0,8,579:889:1875:47	0/0:23,0:0:23:0,69,298:0:943:23	0/0:101,0:0:101:0,304,1196:0:4090:101	0/1:23,29:29:52:154,0,265:1180:934:23	1/1:8,21:21:29:173,23,0:814:324:8	0/1:41,43:43:84:244,0,106:1706:1616:41	0/1:65,47:47:112:202,0,455:1865:2586:65	1/1:0,22:22:22:396,66,0:879:0:0	1/1:21,69:69:90:751,87,0:2764:843:21	0/1:53,22:22:75:5,0,250:880:2125:53	0/1:44,33:33:77:93,0,387:1306:1783:44	0/1:39,54:54:93:206,0,135:2127:1595:39	0/0:84,0:0:84:0,253,969:0:3398:84	1/1:0,26:26:26:293,78,0:1034:0:0	0/0:57,20:20:77:0,26,403:792:2290:57	0/1:21,20:20:41:111,0,172:816:831:21	1/1:0,36:36:36:689,108,0:1440:0:0	0/1:41,24:24:65:96,0,575:963:1677:41	0/0:143,0:0:144:0,430,1348:0:5792:143	0/1:46,32:32:78:79,0,518:1283:1811:46	0/0:44,0:0:44:0,132,435:0:1796:44	0/0:47,0:0:47:0,141,723:0:1899:47	1/1:0,84:84:84:829,253,0:3316:0:0	1/1:2,141:141:143:1432,378,0:5651:82:2	0/0:51,0:0:51:0,154,802:0:2039:51	0/0:62,0:0:62:0,187,604:0:2510:62	0/0:18,0:0:18:0,54,365:0:734:18	0/0:73,0:0:73:0,220,722:0:2954:73	0/1:20,39:39:59:249,0,7:1587:820:20	0/0:41,1:1:42:0,107,395:20:1681:41	0/1:67,42:42:109:71,0,279:1699:2721:67	0/1:25,24:24:49:79,0,277:941:1021:25	0/0:66,0:0:66:0,199,927:0:2675:66	0/0:152,0:0:152:0,458,1857:0:6100:152	0/0:13,1:1:14:0,9,91:41:511:13	0/0:30,0:0:30:0,90,413:0:1210:30	0/0:16,0:0:16:0,48,280:0:616:16	0/0:71,0:0:71:0,214,1454:0:2835:71	0/1:47,53:53:100:334,0,497:2127:1881:47	0/1:21,16:16:37:234,0,414:605:853:21	0/0:34,0:0:34:0,102,691:0:1369:34	1/1:1,11:11:12:105,27,0:451:41:1	0/1:39,43:43:82:170,0,155:1717:1521:39	0/0:82,1:1:83:0,240,1143:37:3295:82	0/1:13,18:18:31:48,0,191:713:529:13	0/0:125,0:0:125:0,376,1919:0:5022:125	0/0:54,0:0:54:0,163,712:0:2161:54	0/0:31,0:0:31:0,93,281:0:1267:31	0/0:47,0:0:47:0,141,729:0:1906:47	0/1:20,13:13:33:10,0,107:516:812:20	0/0:13,5:5:18:0,5,113:189:529:13	0/1:48,35:35:83:144,0,677:1372:1955:48	0/0:208,0:0:208:0,626,2597:0:8345:208	1/1:0,95:95:95:1076,286,0:3803:0:0	0/0:60,0:0:60:0,181,883:0:2407:60	1/1:0,35:35:35:391,105,0:1392:0:0	0/1:48,47:47:95:125,0,225:1915:1943:48	1/1:0,49:49:49:466,148,0:1961:0:0	0/0:50,0:0:50:0,151,732:0:2008:50	1/1:0,1:1:1:33,3,0:41:0:0	1/1:0,23:23:23:528,69,0:902:0:0	1/1:0,89:89:89:875,268,0:3571:0:0	0/0:51,0:0:51:0,154,812:0:2042:51	0/1:51,52:52:103:195,0,284:2057:1989:51	0/0:61,0:0:61:0,184,740:0:2442:61	0/0:2,0:0:2:0,6,16:0:82:2	0/1:25,8:8:33:12,0,130:324:1016:25	0/0:21,0:0:21:0,63,298:0:844:21	0/0:16,0:0:16:0,48,211:0:634:16	0/0:26,0:0:26:0,78,304:0:1012:26	0/0:43,0:0:43:0,129,556:0:1742:43	0/1:115,84:84:199:388,0,727:3366:4608:115	0/0:43,0:0:43:0,129,537:0:1733:43	0/0:52,0:0:52:0,157,995:0:2100:52	0/0:101,0:0:101:0,304,862:0:4073:101	0/0:78,0:0:78:0,235,790:0:3112:78	0/0:130,0:0:130:0,391,1674:0:5223:130	0/1:4,2:2:6:22,0,36:82:164:4	0/1:42,27:27:69:56,0,208:1107:1700:42	0/0:39,0:0:39:0,117,522:0:1548:39	0/0:126,0:0:126:0,379,1285:0:5098:126	0/1:31,36:36:67:167,0,87:1460:1253:31	0/0:79,0:0:79:0,238,862:0:3153:79	0/0:51,0:0:51:0,154,764:0:2040:51	0/0:28,0:0:28:0,84,316:0:1127:28	0/1:26,22:22:48:64,0,119:881:1036:26	0/0:37,0:0:37:0,111,352:0:1480:37	1/1:0,62:62:62:580,187,0:2484:0:0	0/0:16,0:0:16:0,48,414:0:634:16	0/1:15,11:11:26:41,0,60:451:611:15	0/1:23,14:14:37:35,0,134:557:921:23	0/0:24,0:0:24:0,72,225:0:984:24	0/0:33,0:0:33:0,99,397:0:1349:33	0/0:67,0:0:67:0,202,780:0:2664:67	0/1:17,19:19:36:65,0,106:756:680:17	0/1:37,40:40:77:138,0,115:1577:1505:37	0/0:110,0:0:110:0,331,1194:0:4406:110	0/0:32,0:0:32:0,96,632:0:1308:32	0/0:26,8:8:34:0,37,217:328:1053:26	0/0:34,0:0:34:0,102,489:0:1361:34	0/1:31,32:32:63:97,0,96:1304:1253:31	0/0:9,0:0:9:0,27,109:0:360:9	0/0:39,0:0:39:0,117,1131:0:1577:39
29382280	201108	29382280_201108	C	A	98075.5	.	AB=0.476117;ABP=48.0257;AC=87;AF=0.347799;AN=218;AO=9378;CIGAR=1X;DP=105753;DPB=35514;DPRA=0.966777;EPP=119.078;EPPR=2699.11;GTI=336;LEN=1;MEANALT=1.00106;MQM=12.8314;MQMR=11.3209;NS=2112;NUMALT=1;ODDS=0.00945273;PAIRED=0.849328;PAIREDR=0.914874;PAO=0;PQA=0;PQR=0;PRO=0;PROBE=SNP|RAPIDGENOMICS_3404_27003||SNP|RAPIDGENOMICS_3404_27004;QA=371537;QR=939931;RO=23800;RPL=3546;RPP=1213.04;RPPR=11480.7;RPR=5832;RUN=1;SAF=8587;SAP=14076;SAR=791;SRF=20908;SRP=29616.8;SRR=2892;TYPE=snp;technology.illumina=1	GT:AD:AO:DP:PL:QA:QR:RO	1/1:5,12:12:17:117,8,0:484:205:5	0/0:21,0:0:21:0,63,194:0:853:21	0/0:6,0:0:6:0,18,54:0:246:6	0/0:41,0:0:41:0,123,394:0:1585:41	1/1:0,14:14:14:264,42,0:562:0:0	1/1:0,46:46:46:483,138,0:1878:0:0	1/1:0,7:7:7:125,21,0:250:0:0	./.:.:.:.:.:.:.:.	0/0:16,1:1:17:0,41,151:41:631:16	0/1:13,10:10:23:67,0,36:378:529:13	0/0:3,0:0:3:0,9,27:0:110:3	0/0:28,10:10:38:0,3,105:383:1140:28	0/1:12,13:13:25:67,0,53:480:479:12	0/1:11,5:5:16:2,0,36:205:443:11	0/0:38,0:0:38:0,114,414:0:1538:38	0/1:19,14:14:33:23,0,62:542:753:19	0/0:15,0:0:15:0,45,255:0:585:15	0/1:28,14:14:42:42,0,101:566:1061:28	0/0:17,0:0:17:0,51,193:0:652:17	0/1:18,29:29:47:158,0,19:1176:726:18	0/1:19,18:18:37:95,0,113:734:739:19	1/1:0,34:34:34:320,102,0:1367:0:0	0/0:19,0:0:19:0,57,167:0:766:19	0/1:20,27:27:47:109,0,87:1090:774:20	0/0:6,2:2:8:0,5,71:78:242:6	0/0:45,0:0:45:0,135,926:0:1761:45	0/1:13,15:15:28:46,0,46:596:483:13	0/0:31,0:0:31:0,93,288:0:1221:31	0/1:18,37:37:55:190,0,1:1489:725:18	0/1:23,14:14:37:5,0,77:538:913:23	0/1:8,13:13:21:75,0,27:510:324:8	0/0:20,0:0:20:0,60,232:0:771:20	0/0:39,0:0:39:0,117,428:0:1528:39	0/0:4,1:1:5:0,7,25:41:164:4	0/0:4,0:0:4:0,12,41:0:160:4	1/1:1,9:9:10:197,22,0:355:41:1	0/1:8,6:6:14:30,0,60:246:319:8	0/0:29,0:0:29:0,87,238:0:1185:29	1/1:0,17:17:17:245,51,0:684:0:0	0/0:45,0:0:45:0,135,488:0:1776:45	0/1:14,5:5:19:28,0,62:205:570:14	1/1:13,31:31:44:139,24,0:1254:533:13	0/1:23,43:43:66:308,0,7:1737:908:23	0/0:11,0:0:11:0,33,83:0:447:11	0/0:41,0:0:41:0,123,358:0:1648:41	1/1:0,5:5:5:41,15,0:205:0:0	1/1:0,32:32:32:273,96,0:1300:0:0	0/1:20,18:18:38:56,0,80:730:812:20	0/1:12,8:8:20:34,0,261:292:475:12	1/1:0,34:34:34:314,102,0:1357:0:0	0/0:1,0:0:1:0,3,9:0:41:1	0/0:23,0:0:23:0,69,245:0:902:23	1/1:0,28:28:28:336,84,0:1140:0:0	0/1:17,18:18:35:84,0,96:730:657:17	1/1:0,29:29:29:276,87,0:1149:0:0	0/1:15,16:16:31:51,0,18:656:593:15	0/0:41,0:0:41:0,123,371:0:1623:41	1/1:0,15:15:15:164,45,0:602:0:0	0/0:23,0:0:23:0,69,242:0:925:23	0/1:11,9:9:20:43,0,82:369:447:11	0/1:12,10:10:22:51,0,34:406:480:12	0/1:27,38:38:65:218,0,67:1554:1084:27	0/0:46,0:0:46:0,138,448:0:1842:46	1/1:0,49:49:49:501,148,0:1952:0:0	0/0:18,0:0:18:0,54,194:0:696:18	0/1:26,11:11:37:14,0,107:443:1012:26	0/0:4,0:0:4:0,12,30:0:164:4	1/1:0,17:17:17:143,51,0:653:0:0	0/0:13,0:0:13:0,39,157:0:502:13	0/0:15,0:0:15:0,45,269:0:593:15	0/0:60,0:0:60:0,181,599:0:2414:60	1/1:0,25:25:25:316,75,0:1009:0:0	0/0:32,0:0:32:0,96,266:0:1274:32	0/1:26,15:15:41:13,0,153:583:1018:26	./.:.:.:.:.:.:.:.	0/1:7,9:9:16:42,0,63:369:270:7	1/1:0,16:16:16:203,48,0:652:0:0	0/1:4,5:5:9:13,0,4:197:164:4	0/0:14,0:0:14:0,42,154:0:561:14	1/1:0,32:32:32:309,96,0:1300:0:0	0/1:34,44:44:78:232,0,101:1764:1364:34	0/1:5,15:15:20:55,0,25:598:205:5	0/1:12,7:7:19:43,0,91:274:483:12	0/0:35,0:0:35:0,105,364:0:1370:35	0/1:8,11:11:19:79,0,31:433:328:8	0/1:26,47:47:73:261,0,50:1910:1032:26	0/0:2,0:0:2:0,6,25:0:82:2	0/0:20,0:0:20:0,60,177:0:802:20	0/1:9,6:6:15:24,0,78:232:340:9	0/0:67,0:0:67:0,202,658:0:2609:67	0/0:11,0:0:11:0,33,94:0:415:11	0/0:15,0:0:15:0,45,150:0:584:15	0/1:16,13:13:29:42,0,57:496:624:16	1/1:0,1:1:1:33,3,0:41:0:0	0/0:18,0:0:18:0,54,171:0:734:18	0/1:11,12:12:23:49,0,109:484:439:11	0/0:31,0:0:31:0,93,295:0:1245:31	1/1:0,15:15:15:112,45,0:611:0:0	./.:.:.:.:.:.:.:.	0/0:10,0:0:10:0,30,97:0:402:10	0/0:21,0:0:21:0,63,382:0:827:21	0/0:12,0:0:12:0,36,115:0:469:12	0/1:12,10:10:22:23,0,68:410:492:12	0/0:18,0:0:18:0,54,170:0:711:18	0/0:35,0:0:35:0,105,324:0:1427:35	0/1:17,27:27:44:141,0,28:1065:662:17	1/1:1,47:47:48:486,136,0:1903:22:1	0/1:6,4:4:10:7,0,66:164:242:6	1/1:0,8:8:8:96,24,0:306:0:0	1/1:2,11:11:13:76,22,0:451:78:2	0/0:12,0:0:12:0,36,185:0:483:12	1/1:0,21:21:21:575,63,0:830:0:0
29382280	372946	29382280_372946	C	A	34535.6	.	AB=0.475076;ABP=24.2258;AC=24;AF=0.116409;AN=224;AO=3177;CIGAR=1X;DP=130574;DPB=54698;DPRA=0.910485;EPP=33.4403;EPPR=791.842;GTI=69;LEN=1;MEANALT=1.00552;MQM=13.1136;MQMR=11.6122;NS=2112;NUMALT=1;ODDS=0.00949647;PAIRED=0.837583;PAIREDR=0.87047;PAO=0;PQA=0;PQR=0;PRO=0;PROBE=SNP|RAPIDGENOMICS_3404_27008||SNP|RAPIDGENOMICS_3404_27009||SNP|RAPIDGENOMICS_3404_27010;QA=125809;QR=1995916;RO=50050;RPL=1613;RPP=4.65138;RPPR=4.99721;RPR=1564;RUN=1;SAF=1792;SAP=116.231;SAR=1385;SRF=26193;SRP=239.764;SRR=23857;TYPE=snp;technology.illumina=1	GT:AD:AO:DP:PL:QA:QR:RO	0/0:48,0:0:48:0,144,486:0:1917:48	0/0:8,0:0:8:0,24,67:0:324:8	0/0:4,0:0:4:0,12,47:0:141:4	0/0:58,0:0:59:0,175,610:0:2326:58	0/0:12,0:0:12:0,36,180:0:488:12	0/1:32,27:27:59:93,0,260:1089:1264:32	0/0:11,0:0:11:0,33,171:0:429:11	0/1:11,13:13:24:47,0,14:515:434:11	0/0:45,0:0:45:0,135,416:0:1787:45	0/0:47,2:2:49:0,132,416:78:1854:47	0/0:11,0:0:11:0,33,116:0:447:11	0/0:46,0:0:46:0,138,401:0:1832:46	0/0:39,0:0:39:0,117,422:0:1564:39	0/0:22,0:0:22:0,66,191:0:885:22	0/0:65,0:0:65:0,196,725:0:2548:65	0/0:34,11:11:45:0,7,298:451:1331:34	0/0:20,0:0:20:0,60,597:0:788:20	0/0:45,0:0:45:0,135,524:0:1796:45	0/0:26,0:0:26:0,78,280:0:1050:26	0/0:51,0:0:51:0,154,498:0:2052:51	0/1:29,45:45:74:183,0,38:1801:1147:29	0/0:57,0:0:57:0,172,687:0:2317:57	0/0:26,0:0:26:0,78,241:0:1054:26	0/1:32,30:30:62:101,0,215:1174:1286:32	1/1:0,23:23:23:228,69,0:916:0:0	0/0:44,0:0:44:0,132,846:0:1698:44	0/0:79,0:0:79:0,238,687:0:3148:79	0/0:54,0:0:54:0,163,549:0:2133:54	0/0:47,0:0:47:0,141,450:0:1903:47	0/0:36,0:0:36:0,108,347:0:1468:36	0/0:18,0:0:18:0,54,185:0:738:18	0/0:29,0:0:29:0,87,228:0:1185:29	0/0:98,0:0:98:0,295,958:0:3907:98	0/0:19,0:0:19:0,57,260:0:767:19	0/0:29,0:0:29:0,87,288:0:1130:29	0/0:3,0:0:3:0,9,47:0:123:3	0/0:27,0:0:27:0,81,253:0:1093:27	0/0:23,0:0:23:0,69,296:0:927:23	0/1:9,7:7:16:32,0,24:283:369:9	0/1:10,18:18:28:63,0,29:734:402:10	0/0:51,0:0:51:0,154,461:0:2083:51	0/0:66,2:2:68:0,184,591:82:2612:66	0/0:78,0:0:78:0,235,729:0:3070:78	0/0:4,0:0:4:0,12,32:0:146:4	0/0:47,0:0:47:0,141,522:0:1869:47	0/0:15,0:0:15:0,45,172:0:615:15	0/0:58,0:0:58:0,175,513:0:2350:58	0/0:55,0:0:55:0,166,537:0:2165:55	0/0:41,0:0:41:0,123,965:0:1610:41	0/0:43,0:0:43:0,129,479:0:1734:43	1/1:0,2:2:2:56,6,0:82:0:0	0/1:30,31:31:61:149,0,100:1262:1226:30	0/0:61,0:0:61:0,184,541:0:2449:61	0/0:44,0:0:44:0,132,523:0:1751:44	0/0:52,0:0:52:0,157,571:0:2063:52	0/0:66,0:0:66:0,199,799:0:2634:66	0/0:29,0:0:29:0,87,382:0:1169:29	0/0:27,0:0:27:0,81,304:0:1087:27	0/0:39,0:0:39:0,117,397:0:1553:39	1/1:1,26:26:27:187,48,0:1031:41:1	0/0:40,0:0:40:0,120,403:0:1597:40	0/0:115,0:0:115:0,346,1036:0:4638:115	0/1:11,29:29:40:151,0,69:1177:451:11	0/0:34,0:0:34:0,102,356:0:1354:34	0/1:6,11:11:17:49,0,16:447:246:6	0/0:27,0:0:27:0,81,284:0:1085:27	0/1:9,10:10:19:82,0,53:406:334:9	1/1:8,25:25:33:221,26,0:980:324:8	0/0:3,0:0:3:0,9,42:0:123:3	0/0:17,0:0:17:0,51,354:0:666:17	0/0:42,0:0:42:0,126,523:0:1660:42	0/0:39,0:0:39:0,117,401:0:1540:39	0/0:53,0:0:53:0,160,559:0:2034:53	0/0:51,0:0:51:0,154,568:0:2035:51	0/0:1,0:0:1:0,3,8:0:32:1	0/0:53,0:0:53:0,160,505:0:2139:53	0/0:17,5:5:22:0,7,255:187:688:17	0/0:14,0:0:14:0,42,126:0:510:14	0/0:17,0:0:17:0,51,251:0:669:17	0/0:44,1:1:45:0,127,536:41:1737:44	0/1:35,30:30:65:92,0,118:1192:1368:35	0/0:45,0:0:45:0,135,448:0:1825:45	0/0:34,0:0:34:0,102,403:0:1369:34	0/0:69,0:0:69:0,208,591:0:2725:69	1/1:10,24:24:34:144,18,0:961:406:10	0/0:57,0:0:57:0,172,608:0:2244:57	0/0:6,0:0:6:0,18,49:0:210:6	0/0:65,0:0:65:0,196,579:0:2571:65	0/0:30,0:0:30:0,90,372:0:1162:30	0/0:72,0:0:72:0,217,830:0:2890:72	0/0:26,0:0:26:0,78,259:0:1040:26	0/0:37,0:0:37:0,111,381:0:1492:37	0/0:33,0:0:33:0,99,302:0:1322:33	0/0:5,0:0:5:0,15,51:0:196:5	0/0:35,0:0:35:0,105,331:0:1411:35	1/1:11,20:20:31:136,3,0:816:443:11	0/0:52,0:0:52:0,157,533:0:2068:52	0/0:10,0:0:10:0,30,132:0:388:10	0/0:5,0:0:5:0,15,65:0:197:5	0/0:15,1:1:16:0,18,109:37:606:15	0/0:6,0:0:6:0,18,92:0:246:6	0/0:25,0:0:25:0,75,238:0:972:25	0/0:11,4:4:15:0,14,100:160:451:11	0/1:37,27:27:64:94,0,167:1090:1482:37	0/0:26,0:0:26:0,78,236:0:1018:26	0/0:87,0:0:87:0,262,857:0:3492:87	0/0:43,0:0:43:0,129,495:0:1727:43	0/0:23,3:3:26:0,56,216:123:908:23	0/0:16,5:5:21:0,3,73:190:640:16	0/0:24,0:0:24:0,72,237:0:938:24	0/0:15,0:0:15:0,45,114:0:590:15	0/0:14,0:0:14:0,42,343:0:561:14
29382280	373247	29382280_373247	G	A	485827	.	AB=0.486147;ABP=38.2048;AC=131;AF=0.57885;AN=224;AO=27416;CIGAR=1X;DP=206846;DPB=89756;DPRA=0.884453;EPP=36.0636;EPPR=102.839;GTI=36;LEN=1;MEANALT=1.00575;MQM=12.8628;MQMR=11.5579;NS=2112;NUMALT=1;ODDS=0.00650034;PAIRED=0.858294;PAIREDR=0.87762;PAO=0;PQA=0;PQR=0;PRO=0;PROBE=SNP|RAPIDGENOMICS_3404_27008||SNP|RAPIDGENOMICS_3404_27009||SNP|RAPIDGENOMICS_3404_27010;QA=1070145;QR=1461011;RO=36648;RPL=14315;RPP=119.742;RPPR=5.33322;RPR=13101;RUN=1;SAF=12850;SAP=236.241;SAR=14566;SRF=17816;SRP=64.1737;SRR=18832;TYPE=snp;technology.illumina=1	GT:AD:AO:DP:PL:QA:QR:RO	1/1:0,85:85:85:777,256,0:3357:0:0	0/1:30,17:17:47:57,0,176:678:1200:30	0/0:31,0:0:31:0,93,293:0:1223:31	0/1:51,48:48:99:227,0,212:1864:2064:51	1/1:0,29:29:29:371,87,0:1116:0:0	0/1:57,59:59:116:166,0,167:2382:2206:57	1/1:0,18:18:18:274,54,0:692:0:0	0/0:25,0:0:25:0,75,328:0:1021:25	0/1:33,31:31:64:131,0,105:1255:1279:33	1/1:0,86:86:86:886,259,0:3391:0:0	1/1:0,13:13:13:108,39,0:502:0:0	0/1:29,24:24:53:63,0,207:930:1151:29	1/1:0,134:134:134:1299,403,0:5349:0:0	0/1:12,7:7:19:35,0,55:269:437:12	0/1:35,54:54:89:210,0,52:2169:1414:35	0/1:81,48:48:129:108,0,408:1952:3206:81	0/0:36,0:0:36:0,108,756:0:1401:36	0/1:84,55:55:139:140,0,373:2211:3351:84	0/0:97,0:0:97:0,292,929:0:3877:97	0/1:53,36:36:89:108,0,198:1441:2073:53	0/1:43,36:36:79:105,0,212:1378:1702:43	0/1:58,48:48:106:124,0,261:1862:2326:58	0/1:20,34:34:54:198,0,36:1333:785:20	0/0:126,0:0:126:0,379,1402:0:5033:126	0/0:35,0:0:35:0,105,314:0:1400:35	0/1:23,32:32:55:476,0,384:1262:899:23	0/0:55,0:0:55:0,166,542:0:2199:55	0/1:78,81:81:159:277,0,306:3235:3139:78	1/1:0,120:120:121:1166,361,0:4653:0:0	1/1:0,65:65:65:667,196,0:2548:0:0	1/1:0,27:27:27:255,81,0:1091:0:0	0/0:64,4:4:68:0,171,503:164:2547:64	0/0:202,0:0:202:0,608,2068:0:8066:202	1/1:0,32:32:32:321,96,0:1260:0:0	1/1:0,36:36:36:378,108,0:1426:0:0	1/1:0,10:10:10:89,30,0:410:0:0	1/1:0,61:61:61:567,184,0:2436:0:0	1/1:0,63:63:63:665,190,0:2545:0:0	0/0:20,11:11:31:0,7,128:447:770:20	0/1:53,30:30:83:105,0,202:1190:2138:53	0/0:34,17:17:51:0,15,180:656:1350:34	1/1:0,100:100:100:952,301,0:4024:0:0	1/1:0,107:107:107:1090,322,0:4304:0:0	1/1:0,13:13:13:111,39,0:529:0:0	1/1:1,45:45:46:504,130,0:1791:22:1	1/1:0,23:23:23:220,69,0:909:0:0	1/1:0,66:66:66:695,199,0:2682:0:0	0/1:45,38:38:83:144,0,270:1523:1792:45	1/1:0,45:45:45:892,135,0:1755:0:0	1/1:0,70:70:70:695,211,0:2799:0:0	0/0:16,0:0:16:0,48,130:0:656:16	0/0:94,0:0:94:0,283,939:0:3703:94	0/1:57,49:49:106:205,0,174:1981:2316:57	0/0:52,0:0:52:0,157,798:0:2057:52	1/1:0,57:57:57:642,172,0:2269:0:0	0/1:89,51:51:140:82,0,382:2029:3523:89	1/1:0,58:58:58:581,175,0:2293:0:0	0/1:23,29:29:52:96,0,132:1177:903:23	0/0:34,0:0:34:0,102,312:0:1363:34	0/0:42,0:0:42:0,126,407:0:1665:42	1/1:0,60:60:60:592,181,0:2386:0:0	1/1:76,187:187:263:1118,23,0:7434:2998:76	0/0:121,0:0:121:0,364,1304:0:4886:121	1/1:0,48:48:48:588,144,0:1906:0:0	0/1:21,21:21:42:40,0,96:800:817:21	0/0:39,13:13:52:0,40,283:516:1567:39	0/0:54,0:0:54:0,163,565:0:2177:54	0/1:15,35:35:50:285,0,26:1419:615:15	0/1:4,5:5:9:36,0,5:197:156:4	0/0:25,0:0:25:0,75,445:0:960:25	0/1:44,22:22:66:32,0,242:879:1775:44	1/1:0,59:59:59:517,178,0:2344:0:0	0/1:73,96:96:169:384,0,276:3827:2913:73	1/1:0,64:64:64:645,193,0:2526:0:0	0/0:10,0:0:10:0,30,86:0:398:10	1/1:0,49:49:49:447,148,0:1942:0:0	1/1:8,26:26:34:199,35,0:1004:328:8	0/1:15,12:12:27:51,0,59:479:583:15	0/1:11,14:14:25:82,0,103:502:437:11	1/1:0,83:83:83:785,250,0:3291:0:0	0/0:187,0:0:187:0,563,1899:0:7444:187	1/1:0,43:43:43:452,129,0:1743:0:0	1/1:0,58:58:58:515,175,0:2285:0:0	0/1:43,23:23:66:37,0,203:874:1707:43	0/1:57,89:89:146:481,0,186:3468:2271:57	1/1:0,138:138:139:1324,415,0:5467:0:0	1/1:0,25:25:25:239,75,0:1001:0:0	0/1:93,53:53:146:178,0,441:2138:3711:93	1/1:0,24:24:24:251,72,0:954:0:0	1/1:0,91:91:91:906,274,0:3584:0:0	0/1:21,34:34:55:209,0,100:1342:806:21	1/1:0,33:33:33:350,99,0:1292:0:0	1/1:0,43:43:43:505,129,0:1701:0:0	1/1:0,31:31:31:352,93,0:1240:0:0	0/1:10,21:21:31:112,0,32:839:388:10	0/1:32,42:42:74:182,0,55:1647:1268:32	0/0:104,0:0:104:0,313,1112:0:4104:104	0/0:15,0:0:15:0,45,186:0:602:15	0/1:30,21:21:51:40,0,184:827:1207:30	1/1:0,42:42:42:408,126,0:1687:0:0	0/1:8,21:21:29:126,0,3:794:324:8	0/1:27,16:16:43:27,0,170:625:1070:27	0/1:17,22:22:39:108,0,44:890:665:17	0/1:43,25:25:68:72,0,190:959:1728:43	0/1:40,28:28:68:84,0,166:1097:1595:40	0/1:79,78:78:157:257,0,269:3044:3182:79	0/0:59,12:12:71:0,106,531:467:2328:59	0/0:48,0:0:48:0,144,491:0:1920:48	0/1:22,21:21:43:51,0,116:846:875:22	1/1:0,86:86:86:791,259,0:3443:0:0	1/1:0,13:13:13:145,39,0:524:0:0	1/1:0,25:25:25:470,75,0:969:0:0
29382280	400950	29382280_400950	G	A	456160	.	AB=0.487249;ABP=33.1905;AC=129;AF=0.587307;AN=224;AO=27624;CIGAR=1X;DP=196049;DPB=83715;DPRA=0.928812;EPP=2765.39;EPPR=3070.36;GTI=20;LEN=1;MEANALT=1.00793;MQM=13.3785;MQMR=11.6608;NS=2112;NUMALT=1;ODDS=0.0145637;PAIRED=0.843107;PAIREDR=0.875983;PAO=0;PQA=0;PQR=0;PRO=0;PROBE=SNP|RAPIDGENOMICS_3404_27011;QA=1091250;QR=1342504;RO=33568;RPL=14657;RPP=227.523;RPPR=387.51;RPR=12967;RUN=1;SAF=13687;SAP=7.92331;SAR=13937;SRF=16350;SRP=51.7484;SRR=17218;TYPE=snp;technology.illumina=1	GT:AD:AO:DP:PL:QA:QR:RO	1/1:0,35:35:35:403,105,0:1390:0:0	0/1:17,9:9:26:9,0,138:351:665:17	0/0:28,0:0:28:0,84,233:0:1125:28	0/1:42,59:59:101:362,0,273:2378:1657:42	1/1:0,28:28:28:475,84,0:1099:0:0	0/1:25,28:28:53:166,0,94:1094:1003:25	1/1:0,11:11:11:213,33,0:443:0:0	0/0:31,0:0:31:0,93,393:0:1214:31	0/0:39,21:21:60:0,7,242:861:1573:39	1/1:2,84:84:86:826,238,0:3349:82:2	0/1:16,13:13:29:55,0,113:499:586:16	0/0:73,24:24:97:0,25,508:940:2951:73	1/1:0,63:63:63:613,190,0:2539:0:0	0/1:17,21:21:38:124,0,21:845:693:17	0/1:27,24:24:51:93,0,83:958:1099:27	0/1:74,30:30:104:1,0,513:1191:2963:74	0/0:14,0:0:14:0,42,344:0:534:14	0/1:77,46:46:123:135,0,314:1850:2995:77	0/0:64,0:0:64:0,193,638:0:2489:64	0/1:43,54:54:97:210,0,99:2179:1694:43	0/1:55,42:42:97:166,0,291:1690:2204:55	0/1:39,46:46:85:238,0,131:1869:1551:39	0/1:11,18:18:29:113,0,23:702:430:11	0/0:156,0:0:156:0,470,1791:0:6159:156	0/0:28,0:0:28:0,84,291:0:1070:28	0/1:36,27:27:63:391,0,493:1099:1436:36	0/0:66,0:0:66:0,199,665:0:2616:66	0/1:57,49:49:106:255,0,266:1943:2301:57	1/1:0,129:129:129:1425,388,0:5188:0:0	1/1:0,50:50:50:510,151,0:2038:0:0	1/1:0,14:14:14:125,42,0:566:0:0	0/0:52,0:0:52:0,157,515:0:2052:52	0/0:97,0:0:97:0,292,1010:0:3872:97	1/1:0,29:29:29:322,87,0:1167:0:0	1/1:0,80:80:80:800,241,0:3246:0:0	1/1:0,1:1:1:8,3,0:41:0:0	1/1:0,57:57:57:546,172,0:2306:0:0	1/1:0,67:67:67:630,202,0:2679:0:0	0/1:25,10:10:35:46,0,149:402:1017:25	0/1:35,30:30:65:124,0,111:1202:1431:35	0/1:30,23:23:53:73,0,130:934:1214:30	1/1:0,56:56:56:574,169,0:2212:0:0	1/1:0,95:95:95:981,286,0:3822:0:0	1/1:0,23:23:23:251,69,0:917:0:0	1/1:0,72:72:72:702,217,0:2880:0:0	1/1:0,29:29:29:295,87,0:1154:0:0	1/1:0,110:110:110:1202,331,0:4362:0:0	0/1:58,41:41:99:73,0,250:1592:2302:58	1/1:0,47:47:47:926,141,0:1816:0:0	1/1:0,37:37:37:369,111,0:1483:0:0	0/0:8,4:4:12:0,3,32:164:328:8	0/0:79,0:0:79:0,238,795:0:3085:79	0/1:51,31:31:82:55,0,238:1249:2066:51	0/0:62,0:0:62:0,187,908:0:2413:62	1/1:0,68:68:68:750,205,0:2697:0:0	0/1:58,45:45:103:133,0,217:1778:2332:58	1/1:0,56:56:56:623,169,0:2227:0:0	0/1:20,17:17:37:51,0,84:666:820:20	0/0:23,0:0:23:0,69,255:0:939:23	0/0:41,0:0:41:0,123,441:0:1624:41	1/1:1,44:44:45:412,103,0:1737:41:1	0/1:100,114:114:214:570,0,429:4561:4025:100	0/0:115,0:0:115:0,346,1115:0:4595:115	1/1:0,46:46:46:498,138,0:1838:0:0	0/1:29,15:15:44:30,0,189:597:1155:29	0/1:21,13:13:34:26,0,131:520:844:21	0/0:57,0:0:57:0,172,547:0:2299:57	0/1:13,16:16:29:56,0,82:648:483:13	0/1:4,6:6:10:17,0,1:246:164:4	0/0:18,0:0:18:0,54,413:0:708:18	0/1:65,62:62:127:422,0,219:2462:2557:65	1/1:1,45:45:46:457,112,0:1765:27:1	0/1:44,98:98:142:637,0,10:3966:1691:44	1/1:0,33:33:33:474,99,0:1315:0:0	0/0:6,0:0:6:0,18,66:0:242:6	1/1:0,72:72:72:796,217,0:2918:0:0	0/1:13,21:21:34:160,0,24:826:521:13	0/1:19,10:10:29:57,0,98:406:770:19	0/1:5,8:8:13:35,0,69:324:163:5	1/1:0,44:44:44:448,132,0:1778:0:0	0/0:160,0:0:160:0,482,1704:0:6413:160	1/1:0,55:55:55:563,166,0:2219:0:0	1/1:4,47:47:51:457,120,0:1832:164:4	0/1:84,46:46:130:62,0,561:1803:3344:84	0/1:43,34:34:77:126,0,280:1364:1723:43	1/1:0,115:115:115:1167,346,0:4651:0:0	1/1:0,26:26:26:300,78,0:1027:0:0	0/1:70,66:66:136:267,0,331:2639:2790:70	1/1:0,24:24:24:375,72,0:980:0:0	1/1:0,122:122:122:1254,367,0:4920:0:0	0/1:34,25:25:59:154,0,96:957:1367:34	1/1:0,41:41:41:464,123,0:1656:0:0	1/1:0,44:44:44:461,132,0:1774:0:0	1/1:0,25:25:25:207,75,0:953:0:0	0/1:40,48:48:88:237,0,133:1939:1600:40	0/1:22,22:22:44:84,0,60:898:902:22	0/0:99,0:0:99:0,298,953:0:3967:99	0/0:14,0:0:14:0,42,206:0:561:14	0/0:22,5:5:27:0,32,209:205:883:22	1/1:0,39:39:39:445,117,0:1569:0:0	1/1:6,27:27:33:186,55,0:1088:246:6	0/0:27,6:6:33:0,42,244:246:1048:27	0/1:42,28:28:70:60,0,201:1136:1705:42	0/1:36,28:28:64:77,0,201:1127:1430:36	0/1:23,42:42:65:212,0,70:1657:875:23	0/1:50,47:47:97:119,0,156:1914:2015:50	0/1:47,36:36:83:142,0,256:1448:1901:47	0/0:21,0:0:21:0,63,281:0:842:21	0/1:32,24:24:56:42,0,138:971:1294:32	1/1:0,64:64:64:588,193,0:2598:0:0	1/1:0,8:8:8:78,24,0:328:0:0	1/1:0,22:22:22:557,66,0:858:0:0
29382280	568582	29382280_568582	C	T	24222.3	.	AB=0.428118;ABP=172.525;AC=32;AF=0.139888;AN=224;AO=2615;CIGAR=1X;DP=111369;DPB=52934;DPRA=0.850507;EPP=346.335;EPPR=2564.49;GTI=91;LEN=1;MEANALT=1.00448;MQM=16.1717;MQMR=14.8533;NS=2112;NUMALT=1;ODDS=0.00884331;PAIRED=0.834034;PAIREDR=0.868927;PAO=0;PQA=0;PQR=0;PRO=0;PROBE=SNP|RAPIDGENOMICS_3404_27015||SNP|RAPIDGENOMICS_3404_27016||SNP|RAPIDGENOMICS_3404_27017||SNP|RAPIDGENOMICS_3404_27018||SNP|RAPIDGENOMICS_3404_27019;QA=103150;QR=1943125;RO=48721;RPL=871;RPP=635.875;RPPR=11431.4;RPR=1744;RUN=1;SAF=1527;SAP=163.044;SAR=1088;SRF=28984;SRP=3814.02;SRR=19737;TYPE=snp;technology.illumina=1	GT:AD:AO:DP:PL:QA:QR:RO	0/0:15,0:0:15:0,45,172:0:594:15	0/0:22,3:3:25:0,44,222:115:876:22	0/1:2,2:2:4:7,0,4:82:73:2	0/0:75,0:0:75:0,226,1051:0:2975:75	0/0:11,0:0:11:0,33,213:0:443:11	0/1:6,12:12:18:109,0,26:484:246:6	0/0:3,0:0:3:0,9,61:0:123:3	0/0:14,0:0:14:0,42,188:0:566:14	0/1:19,19:19:38:144,0,173:743:766:19	0/0:61,0:0:61:0,184,710:0:2476:61	0/0:10,0:0:10:0,30,122:0:391:10	0/0:38,0:0:38:0,114,483:0:1506:38	0/0:27,0:0:27:0,81,351:0:1072:27	0/0:20,0:0:20:0,60,281:0:799:20	0/0:24,4:4:28:0,36,291:164:955:24	0/0:56,0:0:56:0,169,704:0:2261:56	0/1:9,6:6:15:106,0,163:238:319:9	0/0:103,0:0:103:0,310,1341:0:4139:103	0/0:36,0:0:36:0,108,580:0:1445:36	0/0:41,0:0:41:0,123,513:0:1648:41	0/0:68,0:0:68:0,205,1045:0:2749:68	0/1:17,32:32:49:291,0,50:1303:681:17	0/0:20,0:0:20:0,60,196:0:816:20	0/0:72,0:0:72:0,217,1024:0:2900:72	0/0:5,1:1:6:0,6,53:37:186:5	0/0:38,0:0:38:0,114,892:0:1484:38	0/1:20,17:17:37:110,0,156:678:820:20	0/1:46,19:19:65:53,0,491:717:1870:46	0/1:39,31:31:70:122,0,345:1258:1590:39	0/0:3,0:0:3:0,9,40:0:119:3	0/0:30,0:0:30:0,90,354:0:1197:30	1/1:0,19:19:19:239,57,0:763:0:0	0/1:26,26:26:52:157,0,120:1057:1013:26	0/0:11,0:0:11:0,33,95:0:443:11	0/0:43,0:0:43:0,129,502:0:1716:43	0/0:10,0:0:10:0,30,133:0:410:10	0/0:51,0:0:51:0,154,628:0:2030:51	0/1:23,22:22:45:131,0,225:884:912:23	0/1:7,3:3:10:3,0,66:123:268:7	0/0:45,0:0:45:0,135,640:0:1796:45	0/0:28,5:5:33:0,41,288:194:1112:28	0/0:28,0:0:28:0,84,353:0:1111:28	0/0:44,0:0:44:0,132,555:0:1724:44	0/0:6,0:0:6:0,18,99:0:242:6	0/0:64,0:0:64:0,193,960:0:2572:64	0/0:12,0:0:12:0,36,170:0:463:12	0/0:87,0:0:87:0,262,1239:0:3454:87	0/0:93,0:0:93:0,280,1126:0:3742:93	0/0:32,0:0:32:0,96,704:0:1179:32	0/1:34,16:16:50:69,0,293:643:1359:34	0/0:12,0:0:12:0,36,163:0:492:12	0/0:24,0:0:24:0,72,255:0:944:24	0/0:75,0:0:75:0,226,886:0:3001:75	0/1:13,11:11:24:92,0,98:412:502:13	0/0:32,0:0:32:0,96,463:0:1283:32	0/1:9,29:29:38:276,0,28:1135:369:9	0/0:34,0:0:34:0,102,485:0:1354:34	0/1:7,11:11:18:78,0,64:451:279:7	0/0:15,0:0:15:0,45,215:0:589:15	0/0:27,0:0:27:0,81,393:0:1073:27	0/0:38,0:0:38:0,114,530:0:1519:38	0/0:174,0:0:174:0,524,2261:0:7032:174	0/0:55,17:17:72:0,1,471:665:2235:55	0/0:24,0:0:24:0,72,304:0:917:24	0/0:27,0:0:27:0,81,346:0:1095:27	0/0:23,0:0:23:0,69,303:0:912:23	0/1:5,7:7:12:31,0,40:265:205:5	0/0:27,4:4:31:0,28,353:164:1054:27	0/0:5,0:0:5:0,15,44:0:205:5	0/1:4,4:4:8:68,0,43:164:156:4	0/1:38,45:45:83:403,0,176:1782:1526:38	0/0:63,0:0:63:0,190,811:0:2461:63	0/0:119,0:0:119:0,358,1375:0:4824:119	0/0:36,0:0:36:0,108,414:0:1433:36	0/0:6,0:0:6:0,18,66:0:238:6	0/1:16,15:15:31:91,0,115:601:630:16	1/1:0,13:13:13:174,39,0:507:0:0	0/0:23,0:0:23:0,69,295:0:917:23	0/0:16,0:0:16:0,48,270:0:648:16	0/0:35,0:0:35:0,105,419:0:1381:35	0/0:115,0:0:115:0,346,1555:0:4520:115	0/0:18,0:0:18:0,54,210:0:734:18	0/0:37,0:0:37:0,111,464:0:1479:37	0/0:88,0:0:88:0,265,1145:0:3494:88	0/0:88,0:0:88:0,265,1139:0:3482:88	0/0:65,0:0:65:0,196,749:0:2621:65	0/0:11,2:2:13:0,9,116:82:425:11	0/0:51,0:0:51:0,154,546:0:2006:51	0/0:23,0:0:23:0,69,426:0:921:23	0/0:79,0:0:79:0,238,955:0:3121:79	0/0:19,0:0:19:0,57,275:0:756:19	0/0:17,0:0:17:0,51,179:0:661:17	1/1:0,30:30:30:402,90,0:1207:0:0	0/0:3,0:0:3:0,9,48:0:123:3	0/0:20,3:3:23:0,27,142:123:808:20	0/0:33,9:9:42:0,25,287:334:1331:33	0/0:36,7:7:43:0,45,390:275:1460:36	0/0:16,0:0:16:0,48,186:0:611:16	0/0:14,0:0:14:0,42,192:0:574:14	1/1:1,6:6:7:82,11,0:246:41:1	0/0:26,0:0:26:0,78,357:0:1032:26	0/0:21,0:0:21:0,63,298:0:836:21	0/1:29,10:10:39:37,0,195:406:1171:29	0/0:13,0:0:13:0,39,175:0:529:13	0/0:36,5:5:41:0,65,424:201:1467:36	0/0:143,0:0:143:0,430,1667:0:5626:143	0/1:16,6:6:22:23,0,156:246:626:16	0/0:23,0:0:23:0,69,342:0:909:23	1/1:1,5:5:6:55,7,0:201:37:1	0/1:17,12:12:29:119,0,132:484:689:17	0/0:40,0:0:40:0,120,468:0:1624:40	0/0:8,0:0:8:0,24,152:0:305:8
29382280	568683	29382280_568683	T	A	23863.7	.	AB=0.434508;ABP=126.737;AC=27;AF=0.135177;AN=224;AO=2558;CIGAR=1X;DP=106878;DPB=50085;DPRA=0.886557;EPP=21.1053;EPPR=1463.56;GTI=121;LEN=1;MEANALT=1;MQM=15.0954;MQMR=12.8457;NS=2112;NUMALT=1;ODDS=0.0905701;PAIRED=0.826818;PAIREDR=0.878593;PAO=0;PQA=0;PQR=0;PRO=0;PROBE=SNP|RAPIDGENOMICS_3404_27015||SNP|RAPIDGENOMICS_3404_27016||SNP|RAPIDGENOMICS_3404_27017||SNP|RAPIDGENOMICS_3404_27018||SNP|RAPIDGENOMICS_3404_27019;QA=101471;QR=1839904;RO=45994;RPL=1773;RPP=831.654;RPPR=14571;RPR=785;RUN=1;SAF=861;SAP=596.299;SAR=1697;SRF=17772;SRP=5158.69;SRR=28222;TYPE=snp;technology.illumina=1	GT:AD:AO:DP:PL:QA:QR:RO	0/0:26,0:0:26:0,78,279:0:1053:26	0/0:25,0:0:25:0,75,306:0:968:25	0/0:1,0:0:1:0,3,8:0:41:1	0/0:55,0:0:55:0,166,661:0:2167:55	0/0:9,0:0:9:0,27,162:0:342:9	0/0:22,3:3:25:0,40,185:123:877:22	0/0:1,0:0:1:0,3,33:0:37:1	0/0:18,0:0:18:0,54,229:0:715:18	0/1:16,16:16:32:158,0,176:624:625:16	0/0:67,0:0:67:0,202,760:0:2715:67	0/0:16,0:0:16:0,48,141:0:652:16	0/0:40,0:0:40:0,120,399:0:1573:40	0/0:21,0:0:21:0,63,223:0:805:21	0/0:27,0:0:27:0,81,248:0:1095:27	0/0:15,2:2:17:0,32,143:78:588:15	0/0:43,0:0:47:0,129,508:0:1722:43	0/1:8,6:6:14:116,0,183:238:316:8	0/0:131,0:0:131:0,394,1439:0:5272:131	0/0:54,0:0:54:0,163,781:0:2173:54	0/0:37,1:1:38:0,82,363:41:1500:37	0/0:44,0:0:44:0,132,491:0:1731:44	0/1:36,33:33:69:181,0,174:1341:1450:36	0/0:20,0:0:20:0,60,185:0:793:20	0/0:70,0:0:70:0,211,869:0:2850:70	0/0:6,0:0:6:0,18,73:0:246:6	0/0:45,0:0:45:0,135,1054:0:1799:45	0/1:22,12:12:34:27,0,120:492:890:22	0/1:25,23:23:48:114,0,205:922:1025:25	0/1:24,24:24:48:118,0,222:944:956:24	0/0:4,0:0:4:0,12,60:0:164:4	0/0:27,0:0:27:0,81,301:0:1067:27	1/1:0,24:24:24:266,72,0:967:0:0	0/1:30,38:38:68:207,0,121:1533:1181:30	0/0:10,0:0:10:0,30,99:0:387:10	0/0:40,0:0:40:0,120,423:0:1610:40	0/0:7,0:0:7:0,21,81:0:287:7	0/0:33,0:0:33:0,99,369:0:1262:33	0/1:31,38:38:69:194,0,184:1531:1250:31	0/1:7,5:5:12:34,0,49:188:283:7	0/0:27,0:0:27:0,81,301:0:1099:27	0/1:44,17:17:61:5,0,308:685:1741:44	0/0:38,0:0:38:0,114,426:0:1509:38	0/0:75,0:0:75:0,226,770:0:3009:75	0/0:10,0:0:10:0,30,177:0:406:10	0/0:59,0:0:59:0,178,712:0:2381:59	0/0:27,0:0:27:0,81,359:0:1090:27	0/0:64,0:0:64:0,193,811:0:2520:64	0/0:89,0:0:89:0,268,973:0:3570:89	0/0:27,0:0:27:0,81,527:0:1048:27	0/0:37,4:4:41:0,78,377:150:1474:37	0/0:2,0:0:2:0,6,38:0:82:2	0/0:40,0:0:40:0,120,404:0:1606:40	0/0:69,0:0:69:0,208,699:0:2759:69	0/1:16,11:11:27:98,0,156:428:635:16	0/0:31,0:0:31:0,93,376:0:1258:31	0/1:18,18:18:36:112,0,122:734:729:18	0/0:24,0:0:24:0,72,333:0:963:24	0/0:8,4:4:12:0,0,70:160:319:8	0/0:14,0:0:14:0,42,198:0:570:14	0/0:14,0:0:14:0,42,198:0:533:14	0/0:38,0:0:38:0,114,409:0:1521:38	0/0:118,0:0:118:0,355,1329:0:4777:118	0/0:70,18:18:88:0,44,458:711:2849:70	0/0:40,0:0:40:0,120,418:0:1578:40	0/0:22,0:0:22:0,66,250:0:876:22	0/0:16,0:0:16:0,48,193:0:630:16	0/1:4,4:4:8:17,0,39:151:164:4	0/0:22,2:2:24:0,45,272:78:884:22	0/0:8,0:0:8:0,24,71:0:324:8	0/1:4,2:2:6:41,0,62:78:156:4	0/1:21,30:30:51:308,0,37:1166:843:21	0/0:54,0:0:54:0,163,592:0:2163:54	0/0:107,0:0:107:0,322,1133:0:4265:107	0/0:53,0:0:53:0,160,570:0:2129:53	0/0:9,0:0:9:0,27,90:0:361:9	0/1:10,14:14:24:88,0,34:556:402:10	1/1:0,10:10:10:112,30,0:410:0:0	0/0:10,0:0:10:0,30,113:0:394:10	0/0:10,0:0:10:0,30,159:0:392:10	0/0:25,0:0:25:0,75,225:0:994:25	0/0:101,0:0:101:0,304,1131:0:4098:101	0/0:31,0:0:31:0,93,311:0:1229:31	0/0:26,0:0:26:0,78,315:0:1050:26	0/0:87,0:0:87:0,262,868:0:3454:87	0/0:76,0:0:76:0,229,878:0:3063:76	0/0:58,0:0:58:0,175,618:0:2335:58	0/0:9,0:0:9:0,27,98:0:342:9	0/0:61,0:0:61:0,184,602:0:2411:61	0/0:28,0:0:28:0,84,475:0:1098:28	0/0:85,0:0:85:0,256,1003:0:3370:85	0/0:11,0:0:11:0,33,132:0:433:11	0/0:17,0:0:17:0,51,200:0:670:17	1/1:0,37:37:37:401,111,0:1490:0:0	0/0:3,0:0:3:0,9,35:0:123:3	0/0:30,1:1:31:0,80,243:41:1217:30	0/0:17,7:7:24:0,15,115:287:697:17	0/0:32,11:11:43:0,36,327:447:1282:32	0/0:18,0:0:18:0,54,161:0:721:18	0/0:8,0:0:8:0,24,90:0:328:8	1/1:5,17:17:22:199,26,0:685:205:5	0/0:14,0:0:14:0,42,144:0:556:14	0/0:21,0:0:21:0,63,278:0:831:21	0/1:38,20:20:58:102,0,231:812:1532:38	0/0:18,0:0:18:0,54,199:0:738:18	0/0:37,6:6:43:0,15,275:237:1490:37	0/0:180,0:0:180:0,542,1825:0:7231:180	0/0:10,2:2:12:0,12,104:82:387:10	0/0:16,0:0:16:0,48,178:0:592:16	0/1:10,4:4:14:4,0,45:164:410:10	0/1:22,12:12:34:64,0,114:488:888:22	0/0:38,0:0:38:0,114,446:0:1558:38	0/0:13,0:0:13:0,39,326:0:510:13
29382280	569274	29382280_569274	G	T	29715.2	.	AB=0.432604;ABP=170.726;AC=43;AF=0.15418;AN=224;AO=3080;CIGAR=1X;DP=94164;DPB=38783;DPRA=0.964233;EPP=454.225;EPPR=1085.19;GTI=98;LEN=1;MEANALT=1;MQM=15.9825;MQMR=11.9764;NS=2112;NUMALT=1;ODDS=0.0524448;PAIRED=0.786688;PAIREDR=0.878933;PAO=0;PQA=0;PQR=0;PRO=0;PROBE=SNP|RAPIDGENOMICS_3404_27015||SNP|RAPIDGENOMICS_3404_27016||SNP|RAPIDGENOMICS_3404_27017||SNP|RAPIDGENOMICS_3404_27018||SNP|RAPIDGENOMICS_3404_27019;QA=118801;QR=1374170;RO=34675;RPL=1199;RPP=330.934;RPPR=6006.34;RPR=1881;RUN=1;SAF=1935;SAP=443.015;SAR=1145;SRF=21005;SRP=3372.3;SRR=13670;TYPE=snp;technology.illumina=1	GT:AD:AO:DP:PL:QA:QR:RO	0/0:14,0:0:14:0,42,162:0:574:14	0/0:13,0:0:13:0,39,121:0:515:13	1/1:0,8:8:8:123,24,0:324:0:0	0/0:147,0:0:147:0,443,1508:0:5974:147	0/0:15,0:0:15:0,45,211:0:607:15	1/1:7,31:31:38:343,27,0:1236:273:7	0/0:4,0:0:4:0,12,108:0:150:4	0/0:8,0:0:8:0,24,84:0:328:8	0/1:8,15:15:23:101,0,19:597:311:8	0/0:45,0:0:45:0,135,470:0:1829:45	0/0:13,0:0:13:0,39,138:0:529:13	0/0:34,0:0:34:0,102,321:0:1381:34	0/0:19,0:0:19:0,57,202:0:763:19	0/0:13,0:0:13:0,39,168:0:512:13	0/0:20,7:7:27:0,10,95:287:799:20	0/0:70,0:0:70:0,211,741:0:2758:70	0/1:3,6:6:9:81,0,46:237:114:3	0/0:83,0:0:83:0,250,941:0:3311:83	0/0:17,0:0:17:0,51,204:0:675:17	0/0:11,0:0:11:0,33,115:0:428:11	0/0:57,0:0:57:0,172,590:0:2279:57	0/0:30,7:7:37:0,25,214:279:1155:30	0/0:27,0:0:27:0,81,263:0:1050:27	0/0:51,0:0:51:0,154,474:0:2040:51	0/1:9,8:8:17:23,0,53:328:350:9	0/0:40,0:0:40:0,120,904:0:1544:40	0/1:14,4:4:18:3,0,72:156:570:14	1/1:13,41:41:54:286,5,0:1609:508:13	0/1:13,6:6:19:66,0,60:237:506:13	0/0:30,0:0:30:0,90,358:0:1203:30	0/0:8,0:0:8:0,24,64:0:319:8	1/1:0,17:17:17:231,51,0:684:0:0	0/1:31,34:34:65:200,0,111:1328:1174:31	0/0:6,0:0:6:0,18,76:0:246:6	0/0:19,0:0:19:0,57,210:0:751:19	0/0:11,0:0:11:0,33,95:0:447:11	0/0:34,0:0:34:0,102,327:0:1370:34	0/1:11,17:17:28:102,0,33:667:434:11	0/1:10,10:10:20:119,0,22:350:406:10	0/0:30,0:0:30:0,90,303:0:1189:30	0/1:26,24:24:50:153,0,119:984:1036:26	0/0:45,0:0:45:0,135,472:0:1798:45	0/0:65,0:0:65:0,196,765:0:2539:65	0/0:20,0:0:20:0,60,208:0:770:20	0/0:47,0:0:47:0,141,463:0:1867:47	0/0:12,0:0:12:0,36,108:0:469:12	0/0:60,0:0:60:0,181,643:0:2432:60	0/0:50,0:0:50:0,151,474:0:1988:50	0/0:29,0:0:29:0,87,556:0:1118:29	1/1:6,19:19:25:156,20,0:767:242:6	0/0:3,0:0:3:0,9,35:0:123:3	0/0:27,0:0:27:0,81,290:0:1041:27	0/0:63,0:0:63:0,190,605:0:2488:63	0/1:20,14:14:34:134,0,153:554:746:20	0/0:31,0:0:31:0,93,316:0:1218:31	0/1:16,6:6:22:27,0,98:246:648:16	0/0:35,0:0:35:0,105,398:0:1418:35	0/1:8,4:4:12:50,0,54:141:324:8	0/0:10,0:0:10:0,30,101:0:402:10	0/1:1,1:1:2:5,0,3:41:41:1	0/0:18,0:0:18:0,54,196:0:734:18	0/0:111,0:0:111:0,334,1198:0:4431:111	0/1:21,22:22:43:150,0,65:898:861:21	0/0:26,0:0:26:0,78,241:0:1035:26	0/0:29,0:0:29:0,87,247:0:1120:29	0/0:27,0:0:27:0,81,240:0:1090:27	0/1:4,7:7:11:61,0,32:287:164:4	0/1:14,29:29:43:174,0,23:1168:551:14	0/0:18,0:0:18:0,54,182:0:711:18	0/1:4,1:1:5:14,0,96:41:155:4	0/0:17,3:3:20:0,12,181:123:688:17	0/0:39,0:0:39:0,117,383:0:1551:39	0/0:44,0:0:44:0,132,464:0:1778:44	0/0:45,0:0:45:0,135,508:0:1787:45	0/0:10,0:0:10:0,30,107:0:410:10	0/1:9,12:12:21:95,0,10:462:369:9	1/1:0,11:11:11:161,33,0:436:0:0	0/0:16,0:0:16:0,48,147:0:638:16	0/0:11,0:0:11:0,33,158:0:447:11	0/0:14,0:0:14:0,42,157:0:556:14	0/0:65,0:0:65:0,196,690:0:2618:65	0/0:8,0:0:8:0,24,63:0:324:8	0/0:20,0:0:20:0,60,172:0:780:20	0/0:31,0:0:31:0,93,353:0:1254:31	0/0:25,0:0:25:0,75,388:0:1003:25	0/0:63,0:0:63:0,190,614:0:2544:63	1/1:0,2:2:2:23,6,0:82:0:0	0/0:78,0:0:78:0,235,810:0:3159:78	0/0:12,0:0:12:0,36,183:0:461:12	0/0:41,0:0:41:0,123,414:0:1650:41	0/0:33,0:0:33:0,99,387:0:1280:33	0/0:35,0:0:35:0,105,382:0:1366:35	1/1:0,8:8:8:195,24,0:315:0:0	0/0:5,0:0:5:0,15,50:0:205:5	0/1:13,11:11:24:34,0,36:443:529:13	1/1:0,1:1:1:13,3,0:41:0:0	0/1:18,15:15:33:94,0,74:593:720:18	0/0:19,0:0:19:0,57,208:0:727:19	0/0:9,0:0:9:0,27,98:0:360:9	0/0:7,1:1:8:0,11,63:41:283:7	0/0:17,0:0:17:0,51,160:0:669:17	0/0:11,0:0:11:0,33,100:0:437:11	1/1:1,2:2:3:9,1,0:73:37:1	0/0:49,0:0:49:0,148,541:0:1946:49	0/1:17,7:7:24:11,0,90:255:688:17	0/0:28,0:0:28:0,84,295:0:1116:28	0/0:18,4:4:22:0,23,175:160:700:18	0/0:7,0:0:7:0,21,78:0:275:7	0/1:7,10:10:17:48,0,12:393:287:7	0/1:7,11:11:18:49,0,50:429:287:7	0/0:6,0:0:6:0,18,51:0:242:6	0/0:22,0:0:22:0,66,469:0:818:22
29382280	569320	29382280_569320	T	G	32983.5	.	AB=0.439733;ABP=139.899;AC=45;AF=0.157373;AN=224;AO=3182;CIGAR=1X;DP=96002;DPB=42214;DPRA=0.988699;EPP=144.911;EPPR=2557.43;GTI=116;LEN=1;MEANALT=1.00429;MQM=15.8784;MQMR=11.9971;NS=2112;NUMALT=1;ODDS=0.0147208;PAIRED=0.774984;PAIREDR=0.874384;PAO=0;PQA=0;PQR=0;PRO=0;PROBE=SNP|RAPIDGENOMICS_3404_27015||SNP|RAPIDGENOMICS_3404_27016||SNP|RAPIDGENOMICS_3404_27017||SNP|RAPIDGENOMICS_3404_27018||SNP|RAPIDGENOMICS_3404_27019;QA=125562;QR=1478729;RO=37559;RPL=1615;RPP=4.5826;RPPR=15.1908;RPR=1567;RUN=1;SAF=1676;SAP=22.7323;SAR=1506;SRF=19089;SRP=25.1627;SRR=18470;TYPE=snp;technology.illumina=1	GT:AD:AO:DP:PL:QA:QR:RO	0/0:17,0:0:17:0,51,170:0:667:17	0/0:14,0:0:14:0,42,129:0:556:14	1/1:0,5:5:5:81,15,0:196:0:0	0/0:111,0:0:111:0,334,1149:0:4436:111	0/0:15,0:0:15:0,45,213:0:594:15	0/1:9,25:25:34:260,0,18:989:342:9	0/0:3,0:0:3:0,9,24:0:119:3	0/0:11,0:0:11:0,33,108:0:435:11	1/1:7,16:16:23:120,10,0:643:260:7	0/0:50,0:0:50:0,151,514:0:1979:50	0/0:13,0:0:13:0,39,139:0:506:13	0/0:47,0:0:47:0,141,478:0:1886:47	0/0:28,0:0:28:0,84,271:0:1079:28	0/0:17,0:0:17:0,51,165:0:667:17	0/1:16,13:13:29:43,0,53:529:648:16	0/0:55,0:0:55:0,166,615:0:2137:55	0/1:5,4:4:9:49,0,62:164:183:5	0/0:104,0:0:104:0,313,1161:0:4100:104	0/0:16,0:0:16:0,48,196:0:640:16	0/0:15,0:0:15:0,45,130:0:590:15	0/0:56,0:0:56:0,169,572:0:2176:56	0/0:48,6:6:54:0,86,399:246:1844:48	0/0:31,0:0:31:0,93,291:0:1241:31	0/0:47,0:0:47:0,141,483:0:1840:47	0/0:10,5:5:15:0,6,77:191:396:10	0/0:32,0:0:32:0,96,792:0:1232:32	0/1:19,9:9:28:38,0,87:356:749:19	1/1:14,42:42:56:281,11,0:1677:531:14	0/1:21,6:6:27:44,0,126:246:794:21	0/0:22,0:0:22:0,66,290:0:853:22	0/0:15,0:0:15:0,45,119:0:576:15	1/1:0,16:16:16:208,48,0:648:0:0	0/1:22,35:35:57:181,0,80:1390:867:22	0/0:9,0:0:9:0,27,98:0:369:9	0/0:14,0:0:14:0,42,156:0:574:14	0/0:9,0:0:9:0,27,93:0:369:9	0/0:49,0:0:49:0,148,472:0:1985:49	0/1:15,21:21:36:115,0,25:853:579:15	0/1:6,6:6:12:89,0,21:242:238:6	0/0:26,0:0:26:0,78,253:0:995:26	0/1:29,45:45:74:334,0,61:1815:1123:29	0/0:49,0:0:49:0,148,514:0:1930:49	0/0:67,0:0:67:0,202,781:0:2596:67	0/0:12,0:0:12:0,36,124:0:492:12	0/0:41,0:0:41:0,123,400:0:1627:41	0/0:8,0:0:8:0,24,71:0:320:8	0/0:63,0:0:63:0,190,666:0:2523:63	0/0:37,0:0:37:0,111,402:0:1432:37	0/0:20,0:0:20:0,60,428:0:772:20	0/1:6,12:12:18:91,0,4:492:246:6	0/0:4,0:0:4:0,12,51:0:160:4	0/0:28,0:0:28:0,84,296:0:1060:28	0/0:68,0:0:68:0,205,665:0:2738:68	0/1:15,16:16:31:154,0,129:610:579:15	0/0:31,0:0:31:0,93,295:0:1222:31	0/0:23,3:3:26:0,10,136:123:886:23	0/0:47,0:0:47:0,141,522:0:1872:47	0/1:9,4:4:13:58,0,42:164:333:9	0/0:8,0:0:8:0,24,61:0:306:8	1/1:1,2:2:3:8,0,0:78:41:1	0/0:18,0:0:19:0,54,185:0:704:18	0/0:112,0:0:112:0,337,1189:0:4400:112	0/1:26,31:31:57:186,0,62:1237:1046:26	0/0:15,0:0:15:0,45,148:0:557:15	0/0:37,0:0:37:0,111,372:0:1420:37	0/0:23,0:0:23:0,69,208:0:921:23	1/1:3,10:10:13:87,6,0:410:123:3	1/1:9,37:37:46:313,46,0:1470:343:9	0/0:18,0:0:18:0,54,190:0:734:18	0/1:3,1:1:4:15,0,62:32:110:3	0/0:37,6:6:43:0,47,340:246:1439:37	0/0:43,0:0:43:0,129,428:0:1712:43	0/0:61,0:0:61:0,184,636:0:2437:61	0/0:47,0:0:47:0,141,520:0:1818:47	0/0:11,0:0:11:0,33,130:0:437:11	0/1:12,15:15:27:66,0,48:560:470:12	1/1:0,11:11:11:145,33,0:442:0:0	0/0:13,0:0:13:0,39,120:0:520:13	0/0:12,0:0:12:0,36,243:0:451:12	0/0:30,0:0:30:0,90,284:0:1173:30	0/0:65,0:0:65:0,196,665:0:2538:65	0/0:9,0:0:9:0,27,72:0:348:9	0/0:23,0:0:23:0,69,219:0:904:23	0/0:43,0:0:43:0,129,479:0:1663:43	0/0:24,0:0:24:0,72,358:0:944:24	0/0:64,0:0:64:0,193,696:0:2500:64	1/1:0,3:3:3:30,9,0:123:0:0	0/0:81,0:0:81:0,244,892:0:3193:81	0/0:15,0:0:15:0,45,275:0:566:15	0/0:62,0:0:62:0,187,687:0:2332:62	0/0:27,0:0:27:0,81,281:0:1032:27	0/0:28,0:0:28:0,84,298:0:1054:28	1/1:0,17:17:17:274,51,0:697:0:0	0/0:7,0:0:7:0,21,66:0:279:7	0/1:12,19:19:31:105,0,7:766:483:12	1/1:1,3:3:4:22,4,0:123:41:1	0/1:21,11:11:32:57,0,111:442:826:21	0/0:24,0:0:24:0,72,236:0:944:24	0/0:8,0:0:8:0,24,89:0:324:8	0/0:3,1:1:4:0,0,24:41:119:3	0/0:18,0:0:18:0,54,168:0:699:18	0/0:17,0:0:17:0,51,177:0:697:17	1/1:1,4:4:5:25,7,0:155:41:1	0/0:46,0:0:46:0,138,475:0:1817:46	0/1:13,4:4:17:1,0,87:150:510:13	0/0:44,0:0:44:0,132,399:0:1743:44	0/1:18,8:8:26:0,0,167:324:717:18	0/0:5,0:0:5:0,15,54:0:159:5	0/1:6,5:5:11:17,0,19:205:246:6	0/1:9,21:21:30:107,0,33:849:342:9	0/0:26,0:0:26:0,78,245:0:1048:26	0/0:13,0:0:13:0,39,192:0:457:13
29382280	684223	29382280_684223	G	C	54206.6	.	AB=0.499062;ABP=3.04289;AC=29;AF=0.14613;AN=224;AO=3379;CIGAR=1X;DP=100262;DPB=39073;DPRA=1.01225;EPP=168.2;EPPR=1414.02;GTI=121;LEN=1;MEANALT=1.00471;MQM=13.8221;MQMR=11.7948;NS=2112;NUMALT=1;ODDS=0.0048898;PAIRED=0.832199;PAIREDR=0.906207;PAO=0;PQA=0;PQR=0;PRO=0;PROBE=SNP|RAPIDGENOMICS_3404_27020||SNP|RAPIDGENOMICS_3404_27021||SNP|RAPIDGENOMICS_3404_27022||SNP|RAPIDGENOMICS_3404_27023;QA=132012;QR=1314328;RO=33190;RPL=2112;RPP=461.87;RPPR=10111.6;RPR=1267;RUN=1;SAF=831;SAP=1897.56;SAR=2548;SRF=9041;SRP=14936.5;SRR=24149;TYPE=snp;technology.illumina=1	GT:AD:AO:DP:PL:QA:QR:RO	0/0:15,0:0:15:0,45,135:0:587:15	1/1:6,7:7:13:56,10,0:287:210:6	0/0:2,0:0:2:0,6,27:0:73:2	0/0:71,0:0:71:0,214,737:0:2871:71	0/0:12,0:0:12:0,36,190:0:475:12	0/0:39,0:0:39:0,117,359:0:1555:39	0/0:6,0:0:6:0,18,181:0:242:6	0/0:20,0:0:20:0,60,200:0:799:20	0/0:13,0:0:13:0,39,126:0:516:13	0/0:30,0:0:30:0,90,310:0:1171:30	0/0:8,0:0:8:0,24,66:0:316:8	0/0:39,0:0:39:0,117,439:0:1565:39	1/1:0,19:19:19:197,57,0:767:0:0	0/0:23,0:0:23:0,69,258:0:889:23	0/0:49,0:0:49:0,148,468:0:1912:49	0/0:61,0:0:61:0,184,727:0:2374:61	0/0:6,0:0:6:0,18,146:0:237:6	0/0:83,0:0:83:0,250,823:0:3252:83	0/0:74,0:0:74:0,223,732:0:2955:74	0/0:53,0:0:53:0,160,569:0:2070:53	0/0:26,0:0:26:0,78,220:0:1019:26	0/0:49,0:0:49:0,148,557:0:1886:49	0/0:25,0:0:25:0,75,256:0:994:25	0/0:44,0:0:44:0,132,387:0:1764:44	0/0:21,0:0:21:0,63,178:0:829:21	0/0:26,0:0:26:0,78,592:0:1019:26	0/0:35,0:0:35:0,105,418:0:1402:35	0/0:58,0:0:58:0,175,572:0:2323:58	0/0:17,4:4:21:0,3,99:164:666:17	0/0:25,0:0:25:0,75,202:0:977:25	0/0:23,0:0:23:0,69,250:0:922:23	0/0:16,0:0:16:0,48,161:0:633:16	0/0:50,0:0:50:0,151,515:0:1986:50	0/0:6,0:0:6:0,18,69:0:242:6	0/1:10,9:9:19:60,0,36:369:394:10	0/1:7,3:3:10:9,0,48:123:271:7	0/1:26,14:14:40:53,0,129:570:1016:26	0/0:21,0:0:21:0,63,193:0:849:21	0/0:18,0:0:18:0,54,145:0:725:18	0/1:28,16:16:44:24,0,126:630:1124:28	0/0:16,0:0:16:0,48,135:0:625:16	0/0:23,0:0:23:0,69,255:0:921:23	0/1:22,28:28:50:147,0,89:1106:884:22	0/0:10,2:2:12:0,19,80:82:392:10	1/1:0,36:36:36:371,108,0:1428:0:0	0/0:6,0:0:6:0,18,44:0:237:6	0/0:34,0:0:34:0,102,331:0:1334:34	0/0:54,0:0:54:0,163,495:0:2131:54	0/0:24,1:1:25:0,67,523:37:944:24	0/0:21,0:0:21:0,63,207:0:825:21	0/0:5,0:0:5:0,15,72:0:197:5	0/0:36,0:0:36:0,108,383:0:1412:36	0/0:40,0:0:40:0,120,358:0:1615:40	0/0:22,0:0:22:0,66,267:0:867:22	0/0:46,0:0:46:0,138,427:0:1852:46	0/0:25,0:0:25:0,75,200:0:980:25	0/1:11,8:8:19:51,0,57:314:412:11	0/0:13,0:0:13:0,39,97:0:529:13	0/0:17,0:0:17:0,51,163:0:675:17	0/0:8,0:0:8:0,24,100:0:305:8	1/1:9,23:23:32:167,19,0:913:356:9	0/1:28,55:55:83:388,0,9:2224:1109:28	0/0:46,0:0:46:0,138,433:0:1842:46	0/0:28,0:0:28:0,84,287:0:1124:28	1/1:4,17:17:21:153,1,0:621:160:4	0/0:35,0:0:35:0,105,327:0:1410:35	0/0:26,0:0:26:0,78,267:0:1049:26	0/0:20,0:0:20:0,60,204:0:798:20	0/0:14,0:0:14:0,42,162:0:547:14	0/0:9,0:0:9:0,27,261:0:360:9	0/1:4,11:11:15:95,0,36:451:164:4	0/0:22,0:0:22:0,66,175:0:898:22	0/1:17,8:8:25:34,0,120:315:678:17	0/0:33,0:0:33:0,99,312:0:1293:33	0/0:6,0:0:6:0,18,64:0:238:6	0/0:7,0:0:7:0,21,92:0:260:7	0/0:3,0:0:3:0,9,46:0:123:3	0/0:14,0:0:14:0,42,216:0:552:14	0/0:8,0:0:8:0,24,97:0:320:8	0/0:51,0:0:51:0,154,457:0:1993:51	0/0:78,0:0:78:0,235,808:0:3095:78	0/0:19,0:0:19:0,57,188:0:757:19	0/0:9,0:0:9:0,27,103:0:365:9	0/0:38,0:0:38:0,114,434:0:1536:38	0/0:19,0:0:19:0,57,183:0:771:19	0/1:22,18:18:40:32,0,97:723:894:22	0/0:4,0:0:4:0,12,63:0:160:4	0/0:51,0:0:51:0,154,489:0:2057:51	0/1:10,9:9:19:66,0,127:365:364:10	0/0:50,0:0:50:0,151,508:0:1996:50	0/0:13,0:0:13:0,39,133:0:525:13	0/0:22,0:0:22:0,66,188:0:889:22	0/0:22,0:0:22:0,66,247:0:866:22	0/0:2,0:0:2:0,6,18:0:82:2	1/1:10,16:16:26:131,2,0:634:406:10	0/0:16,0:0:16:0,48,127:0:630:16	0/0:41,0:0:41:0,123,396:0:1615:41	0/0:12,0:0:12:0,36,125:0:446:12	0/0:10,5:5:15:0,3,57:205:378:10	0/0:21,0:0:21:0,63,227:0:812:21	0/1:8,6:6:14:89,0,20:237:328:8	0/1:15,18:18:33:81,0,48:704:584:15	0/0:32,0:0:32:0,96,272:0:1249:32	0/0:14,2:2:16:0,29,121:82:574:14	0/1:23,12:12:35:76,0,58:465:939:23	0/1:36,37:37:73:182,0,117:1465:1468:36	0/0:9,0:0:9:0,27,65:0:346:9	0/0:25,0:0:25:0,75,238:0:1004:25	0/0:6,0:0:6:0,18,66:0:242:6	0/0:16,0:0:16:0,48,227:0:628:16	1/1:1,9:9:10:68,22,0:369:41:1	0/0:13,0:0:13:0,39,320:0:516:13
29382280	781425	29382280_781425	T	G	810553	.	AB=0.491541;ABP=9.25588;AC=186;AF=0.850866;AN=224;AO=40844;CIGAR=1X;DP=223607;DPB=106399;DPRA=0.854716;EPP=3297.56;EPPR=988.781;GTI=12;LEN=1;MEANALT=1.00444;MQM=13.3001;MQMR=11.4786;NS=2112;NUMALT=1;ODDS=0.0120775;PAIRED=0.850137;PAIREDR=0.878791;PAO=0;PQA=0;PQR=0;PRO=0;PROBE=SNP|RAPIDGENOMICS_3404_27032;QA=1613047;QR=728921;RO=18233;RPL=20102;RPP=24.7867;RPPR=12.1484;RPR=20742;RUN=1;SAF=23062;SAP=1485.17;SAR=17782;SRF=9788;SRP=217.817;SRR=8445;TYPE=snp;technology.illumina=1	GT:AD:AO:DP:PL:QA:QR:RO	1/1:0,62:62:62:698,187,0:2502:0:0	1/1:0,42:42:42:420,126,0:1662:0:0	0/1:18,13:13:31:34,0,124:519:715:18	0/1:62,54:54:116:138,0,268:2178:2467:62	1/1:0,34:34:34:678,102,0:1342:0:0	0/1:41,36:36:77:88,0,246:1399:1600:41	1/1:0,6:6:6:49,18,0:223:0:0	1/1:0,6:6:6:76,18,0:242:0:0	1/1:0,76:76:76:770,229,0:3025:0:0	1/1:0,67:67:67:619,202,0:2681:0:0	0/0:12,0:0:12:0,36,180:0:465:12	0/1:53,61:61:114:275,0,156:2426:2126:53	1/1:0,88:88:88:900,265,0:3557:0:0	1/1:0,38:38:38:413,114,0:1524:0:0	1/1:23,46:46:69:229,3,0:1841:921:23	1/1:0,165:165:165:1669,497,0:6606:0:0	0/1:15,12:12:27:175,0,268:463:594:15	1/1:0,129:129:129:1208,388,0:5215:0:0	0/1:50,79:79:129:461,0,82:3151:1987:50	1/1:0,66:66:66:715,199,0:2675:0:0	1/1:0,103:103:103:1020,310,0:4079:0:0	1/1:0,109:109:109:1228,328,0:4392:0:0	1/1:0,49:49:49:515,148,0:1965:0:0	0/1:56,68:68:124:440,0,188:2719:2249:56	1/1:0,43:43:43:450,129,0:1742:0:0	1/1:1,71:71:72:1368,209,0:2821:32:1	1/1:0,142:142:142:1557,427,0:5698:0:0	0/1:65,72:72:137:327,0,262:2884:2607:65	0/1:58,68:68:126:236,0,167:2747:2249:58	1/1:0,81:81:81:809,244,0:3223:0:0	1/1:0,34:34:34:326,102,0:1346:0:0	1/1:0,47:47:47:458,141,0:1887:0:0	1/1:0,148:148:148:1435,446,0:5907:0:0	1/1:0,11:11:11:115,33,0:438:0:0	0/1:15,14:14:29:103,0,50:570:615:15	1/1:0,25:25:25:281,75,0:994:0:0	1/1:0,138:138:138:1325,415,0:5591:0:0	1/1:0,92:92:92:908,277,0:3712:0:0	0/0:31,6:6:37:0,50,224:232:1271:31	1/1:0,118:118:118:1145,355,0:4723:0:0	0/0:93,2:2:95:0,224,854:78:3776:93	1/1:0,116:116:116:1256,349,0:4647:0:0	1/1:0,174:174:174:1864,524,0:7007:0:0	1/1:0,34:34:34:337,102,0:1343:0:0	1/1:0,87:87:87:1005,262,0:3460:0:0	1/1:0,34:34:34:329,102,0:1386:0:0	1/1:0,105:105:105:1175,316,0:4190:0:0	1/1:0,129:129:129:1401,388,0:5089:0:0	1/1:0,36:36:36:719,108,0:1428:0:0	1/1:0,79:79:79:811,238,0:3137:0:0	1/1:1,15:15:16:110,39,0:598:41:1	1/1:0,112:112:112:1122,337,0:4562:0:0	1/1:0,109:109:113:1056,328,0:4328:0:0	1/1:1,52:52:53:744,152,0:2034:41:1	1/1:0,80:80:80:816,241,0:3232:0:0	1/1:0,58:58:58:741,175,0:2339:0:0	1/1:0,64:64:64:624,193,0:2570:0:0	0/1:50,29:29:80:103,0,215:1168:2003:50	0/1:23,42:42:65:171,0,76:1700:939:23	0/1:10,28:28:38:191,0,37:1092:410:10	1/1:0,58:58:59:635,175,0:2348:0:0	1/1:0,182:182:182:1941,548,0:7291:0:0	1/1:0,138:138:138:1316,415,0:5516:0:0	1/1:0,91:91:91:1082,274,0:3615:0:0	1/1:0,60:60:60:564,181,0:2406:0:0	0/1:19,20:20:39:68,0,62:780:743:19	1/1:0,53:53:53:446,160,0:2140:0:0	1/1:0,93:93:93:924,280,0:3755:0:0	0/1:5,7:7:12:22,0,39:279:196:5	1/1:0,30:30:30:720,90,0:1184:0:0	1/1:0,110:110:110:1117,331,0:4362:0:0	1/1:2,92:92:94:986,266,0:3716:82:2	1/1:0,134:134:134:1383,403,0:5401:0:0	1/1:0,49:49:49:466,148,0:1995:0:0	1/1:0,8:8:8:67,24,0:328:0:0	1/1:0,65:65:65:642,196,0:2574:0:0	0/0:53,0:0:53:0,160,537:0:2129:53	0/1:15,22:22:37:150,0,13:890:606:15	1/1:0,24:24:24:352,72,0:928:0:0	1/1:0,81:81:81:884,244,0:3227:0:0	1/1:0,136:136:136:1460,409,0:5458:0:0	1/1:0,50:50:50:594,151,0:2017:0:0	1/1:0,34:34:34:370,102,0:1364:0:0	1/1:22,65:65:87:459,30,0:2601:880:22	0/1:28,33:33:61:98,0,72:1349:1140:28	0/1:54,70:70:124:438,0,275:2822:2175:54	1/1:0,30:30:30:284,90,0:1148:0:0	0/1:56,57:57:113:417,0,197:2287:2237:56	1/1:0,30:30:30:333,90,0:1158:0:0	1/1:0,143:143:143:1355,430,0:5697:0:0	0/1:19,26:26:45:138,0,38:1058:761:19	1/1:0,66:66:66:679,199,0:2664:0:0	0/0:70,0:0:70:0,211,760:0:2838:70	1/1:0,21:21:21:180,63,0:810:0:0	1/1:0,99:99:99:912,298,0:3981:0:0	0/1:17,24:24:41:102,0,98:948:679:17	0/1:67,71:71:138:442,0,211:2826:2682:67	0/1:13,14:14:27:50,0,44:570:525:13	0/0:14,2:2:16:0,33,131:82:552:14	1/1:0,27:27:27:253,81,0:1048:0:0	1/1:0,70:70:70:659,211,0:2748:0:0	1/1:0,32:32:32:418,96,0:1237:0:0	0/1:41,40:40:81:130,0,112:1610:1646:41	1/1:0,90:90:90:1016,271,0:3622:0:0	1/1:0,104:104:104:1027,313,0:4178:0:0	1/1:0,89:89:89:1079,268,0:3596:0:0	0/1:53,21:21:74:66,0,336:853:2110:53	1/1:0,73:73:73:759,220,0:2925:0:0	0/1:18,51:51:69:308,0,15:2091:697:18	1/1:0,93:93:93:1011,280,0:3696:0:0	1/1:0,27:27:27:251,81,0:1091:0:0	1/1:0,23:23:23:586,69,0:900:0:0
29382280	792525	29382280_792525	T	A	626698	.	AB=0.415201;ABP=1022.04;AC=152;AF=0.702477;AN=224;AO=25511;CIGAR=1X;DP=174484;DPB=72217;DPRA=0.985154;EPP=1042.74;EPPR=793.464;GTI=106;LEN=1;MEANALT=1.00318;MQM=18.7167;MQMR=11.5385;NS=2112;NUMALT=1;ODDS=0.00726072;PAIRED=0.613578;PAIREDR=0.872336;PAO=0;PQA=0;PQR=0;PRO=0;PROBE=SNP|RAPIDGENOMICS_3404_27033||SNP|RAPIDGENOMICS_3404_27034;QA=998966;QR=1050047;RO=26468;RPL=12133;RPP=134.947;RPPR=1448.84;RPR=13378;RUN=1;SAF=16647;SAP=5159.11;SAR=8864;SRF=14609;SRP=623.449;SRR=11859;TYPE=snp;technology.illumina=1	GT:AD:AO:DP:PL:QA:QR:RO	0/1:22,35:35:57:572,0,61:1374:898:22	1/1:0,26:26:26:280,78,0:1020:0:0	0/1:10,13:13:23:109,0,14:506:398:10	0/1:60,39:39:99:387,0,268:1570:2376:60	1/1:0,20:20:20:385,60,0:812:0:0	0/1:41,42:42:83:336,0,251:1689:1646:41	1/1:0,20:20:20:597,60,0:799:0:0	1/1:0,14:14:14:147,42,0:574:0:0	1/1:0,77:77:77:1376,232,0:3069:0:0	0/1:39,33:33:72:418,0,179:1294:1582:39	0/0:41,0:0:41:0,123,378:0:1610:41	0/1:31,24:24:55:171,0,86:957:1255:31	0/0:50,5:5:55:0,77,375:201:1966:50	0/1:13,7:7:20:55,0,72:287:525:13	0/0:114,2:2:116:0,297,1208:82:4546:114	1/1:0,89:89:89:1292,268,0:3569:0:0	0/1:16,12:12:28:344,0,286:480:630:16	0/1:43,34:34:77:438,0,239:1345:1737:43	0/0:70,4:4:74:0,189,678:164:2837:70	0/1:13,23:23:36:244,0,54:897:515:13	1/1:0,56:56:56:915,169,0:2221:0:0	1/1:0,60:60:60:683,181,0:2443:0:0	1/1:0,32:32:32:388,96,0:1260:0:0	0/0:104,0:0:104:0,313,990:0:4202:104	1/1:0,28:28:28:426,84,0:1132:0:0	0/1:17,43:43:60:1104,0,164:1676:671:17	0/0:39,5:5:44:0,15,276:197:1562:39	0/0:113,7:7:120:0,182,931:279:4488:113	0/1:88,68:68:156:457,0,470:2735:3546:88	0/1:26,28:28:54:239,0,79:1092:1062:26	1/1:0,24:24:24:508,72,0:958:0:0	1/1:0,44:44:44:599,132,0:1721:0:0	1/1:0,88:88:88:1259,265,0:3510:0:0	1/1:0,18:18:18:251,54,0:715:0:0	0/1:21,32:32:53:213,0,33:1272:840:21	1/1:0,9:9:9:87,27,0:332:0:0	1/1:0,11:11:11:142,33,0:419:0:0	1/1:0,25:25:25:356,75,0:1012:0:0	0/1:46,10:10:56:86,0,283:392:1843:46	1/1:0,56:56:56:812,169,0:2246:0:0	0/0:25,4:4:29:0,37,229:164:1009:25	0/1:43,73:73:116:709,0,22:2883:1687:43	1/1:0,62:62:62:807,187,0:2470:0:0	1/1:0,16:16:16:222,48,0:627:0:0	1/1:0,61:61:61:879,184,0:2388:0:0	0/0:14,5:5:19:0,16,104:205:566:14	1/1:0,64:64:64:1185,193,0:2537:0:0	0/1:46,51:51:97:542,0,186:2057:1781:46	1/1:0,35:35:35:769,105,0:1338:0:0	1/1:0,71:71:71:891,214,0:2735:0:0	1/1:0,8:8:8:78,24,0:288:0:0	0/1:43,16:16:59:34,0,336:631:1707:43	0/1:41,49:49:90:532,0,95:1911:1636:41	1/1:0,33:33:33:559,99,0:1268:0:0	1/1:0,49:49:49:651,148,0:1985:0:0	0/1:40,43:43:83:602,0,97:1712:1544:40	1/1:0,20:20:20:281,60,0:785:0:0	0/1:23,23:23:46:234,0,85:907:931:23	0/0:40,3:3:43:0,56,357:96:1577:40	0/1:18,4:4:22:4,0,104:160:734:18	0/0:40,1:1:41:0,114,382:27:1610:40	1/1:0,127:127:128:1614,382,0:5034:0:0	1/1:0,73:73:73:948,220,0:2907:0:0	1/1:0,28:28:28:348,84,0:1106:0:0	1/1:0,14:14:14:179,42,0:553:0:0	0/1:23,20:20:43:88,0,171:798:902:23	1/1:0,35:35:35:642,105,0:1418:0:0	1/1:0,57:57:57:643,172,0:2222:0:0	0/0:4,0:0:4:0,12,48:0:164:4	1/1:0,16:16:16:355,48,0:634:0:0	1/1:0,71:71:71:1088,214,0:2803:0:0	1/1:0,30:30:30:354,90,0:1194:0:0	1/1:0,115:115:115:1569,346,0:4546:0:0	1/1:0,34:34:34:414,102,0:1367:0:0	0/0:2,0:0:2:0,6,19:0:78:2	1/1:0,25:25:25:334,75,0:992:0:0	0/0:67,2:2:69:0,156,618:78:2673:67	0/1:14,14:14:28:168,0,67:566:549:14	0/1:26,11:11:37:131,0,204:409:1028:26	1/1:0,37:37:37:421,111,0:1474:0:0	1/1:0,50:50:50:865,151,0:2030:0:0	1/1:0,29:29:29:520,87,0:1150:0:0	1/1:0,37:37:37:497,111,0:1475:0:0	0/0:108,6:6:115:0,197,949:246:4279:108	0/0:79,6:6:85:0,195,684:242:3138:79	0/1:45,60:60:105:466,0,101:2387:1763:45	1/1:0,5:5:5:101,15,0:196:0:0	0/1:44,44:44:88:439,0,247:1761:1774:44	1/1:0,14:14:14:304,42,0:531:0:0	1/1:0,98:98:98:1419,295,0:3898:0:0	0/1:25,19:19:44:200,0,90:767:1017:25	0/1:52,30:30:82:179,0,288:1218:2073:52	0/0:65,1:1:66:0,171,752:37:2583:65	1/1:0,11:11:11:129,33,0:425:0:0	1/1:0,48:48:48:585,144,0:1903:0:0	0/1:15,14:14:29:83,0,78:543:597:15	0/1:34,30:30:64:152,0,156:1204:1319:34	0/0:44,0:0:44:0,132,411:0:1764:44	0/1:11,8:8:19:48,0,31:324:451:11	0/1:11,6:6:17:78,0,41:234:408:11	1/1:0,15:15:15:275,45,0:599:0:0	1/1:0,23:23:23:316,69,0:931:0:0	1/1:8,32:32:40:404,55,0:1282:324:8	1/1:0,84:84:84:1295,253,0:3340:0:0	1/1:0,44:44:44:586,132,0:1727:0:0	0/1:45,42:42:87:171,0,163:1666:1756:45	0/1:44,29:29:73:346,0,145:1135:1770:44	1/1:0,33:33:33:468,99,0:1291:0:0	0/1:11,13:13:24:109,0,15:533:435:11	1/1:0,68:68:68:816,205,0:2736:0:0	1/1:0,13:13:13:140,39,0:510:0:0	1/1:0,33:33:33:991,99,0:1274:0:0
29382280	792533	29382280_792533	G	C	624577	.	AB=0.406851;ABP=1241.72;AC=151;AF=0.69969;AN=224;AO=25237;CIGAR=1X;DP=176027;DPB=72662;DPRA=0.94614;EPP=933.784;EPPR=788.096;GTI=104;LEN=1;MEANALT=1.00192;MQM=18.5616;MQMR=11.5243;NS=2112;NUMALT=1;ODDS=0.00495888;PAIRED=0.62341;PAIREDR=0.873256;PAO=0;PQA=0;PQR=0;PRO=0;PROBE=SNP|RAPIDGENOMICS_3404_27033||SNP|RAPIDGENOMICS_3404_27034;QA=996542;QR=1091806;RO=27236;RPL=12578;RPP=3.57483;RPPR=445.56;RPR=12659;RUN=1;SAF=16104;SAP=4184.27;SAR=9133;SRF=14561;SRP=286.603;SRR=12675;TYPE=snp;technology.illumina=1	GT:AD:AO:DP:PL:QA:QR:RO	0/1:22,32:32:54:520,0,69:1286:898:22	1/1:0,28:28:28:306,84,0:1136:0:0	0/1:10,13:13:23:107,0,14:502:410:10	0/1:82,37:37:119:276,0,441:1500:3297:82	1/1:0,18:18:18:336,54,0:716:0:0	0/1:44,37:37:81:236,0,283:1505:1796:44	1/1:0,20:20:20:604,60,0:811:0:0	1/1:0,14:14:14:142,42,0:560:0:0	1/1:0,76:76:76:1395,229,0:3058:0:0	0/1:35,31:31:66:412,0,155:1237:1417:35	0/0:42,0:0:42:0,126,390:0:1691:42	0/1:31,25:25:56:171,0,83:995:1236:31	0/0:47,6:6:53:0,56,340:238:1915:47	0/1:13,7:7:20:55,0,72:287:533:13	0/0:123,0:0:123:0,370,1325:0:4893:123	1/1:0,79:79:79:1126,238,0:3155:0:0	0/1:20,14:14:34:362,0,333:552:789:20	0/1:40,31:31:71:382,0,232:1240:1606:40	0/0:67,4:4:71:0,181,654:128:2702:67	0/1:13,23:23:36:244,0,55:894:524:13	1/1:0,56:56:56:924,169,0:2270:0:0	1/1:0,68:68:69:725,205,0:2757:0:0	1/1:0,32:32:32:356,96,0:1284:0:0	0/0:108,0:0:108:0,325,1026:0:4334:108	1/1:0,28:28:28:427,84,0:1135:0:0	0/1:24,38:38:62:955,0,238:1499:884:24	0/0:39,5:5:44:0,36,296:196:1546:39	0/0:113,3:3:116:0,267,1018:119:4491:113	0/1:86,76:76:162:613,0,438:3052:3474:86	0/1:34,21:21:55:67,0,144:839:1350:34	1/1:0,22:22:22:482,66,0:884:0:0	1/1:0,44:44:44:602,132,0:1760:0:0	1/1:0,93:93:93:1309,280,0:3744:0:0	1/1:0,18:18:18:253,54,0:734:0:0	0/1:24,34:34:58:220,0,42:1390:949:24	1/1:0,9:9:9:87,27,0:351:0:0	1/1:0,11:11:11:147,33,0:447:0:0	1/1:0,26:26:26:364,78,0:1047:0:0	0/1:47,10:10:57:88,0,296:410:1904:47	1/1:0,63:63:63:900,190,0:2475:0:0	0/0:25,4:4:29:0,37,227:164:999:25	0/1:44,68:68:112:653,0,44:2721:1783:44	1/1:0,62:62:62:756,187,0:2474:0:0	1/1:0,17:17:17:243,51,0:652:0:0	1/1:0,63:63:63:899,190,0:2509:0:0	0/0:14,5:5:19:0,16,104:205:562:14	1/1:0,60:60:61:1106,181,0:2417:0:0	0/1:48,49:49:97:488,0,210:1983:1917:48	1/1:0,32:32:32:728,96,0:1283:0:0	1/1:0,69:69:69:873,208,0:2736:0:0	1/1:0,8:8:8:78,24,0:292:0:0	0/1:44,16:16:60:31,0,338:638:1755:44	0/1:39,49:49:88:549,0,87:1988:1582:39	1/1:0,33:33:33:563,99,0:1264:0:0	1/1:0,51:51:51:686,154,0:2035:0:0	0/1:45,42:42:87:559,0,154:1666:1768:45	1/1:0,20:20:20:266,60,0:803:0:0	0/1:20,23:23:46:242,0,70:922:816:20	0/0:40,3:3:43:0,52,350:119:1601:40	0/0:21,4:4:25:0,5,121:164:861:21	0/0:35,1:1:36:0,98,348:37:1390:35	1/1:0,131:131:132:1734,394,0:5184:0:0	1/1:0,70:70:70:903,211,0:2746:0:0	1/1:0,28:28:28:339,84,0:1104:0:0	1/1:0,14:14:14:181,42,0:570:0:0	0/1:26,21:21:47:105,0,180:857:1003:26	1/1:0,35:35:35:629,105,0:1391:0:0	1/1:0,57:57:57:648,172,0:2271:0:0	0/0:4,0:0:4:0,12,48:0:160:4	1/1:0,16:16:16:357,48,0:644:0:0	1/1:0,72:72:72:1131,217,0:2878:0:0	1/1:0,32:32:32:371,96,0:1304:0:0	1/1:0,122:122:122:1593,367,0:4859:0:0	1/1:0,37:37:37:456,111,0:1509:0:0	0/0:2,0:0:2:0,6,19:0:82:2	1/1:0,25:25:25:335,75,0:998:0:0	0/0:63,2:2:65:0,145,561:73:2541:63	0/1:14,17:17:31:183,0,58:675:574:14	0/1:27,11:11:38:146,0,194:447:1035:27	1/1:0,32:32:32:343,96,0:1262:0:0	1/1:0,50:50:50:846,151,0:2013:0:0	1/1:0,28:28:28:496,84,0:1126:0:0	1/1:0,35:35:35:484,105,0:1397:0:0	0/0:106,0:0:106:0,319,1085:0:4274:106	0/0:77,6:6:83:0,189,665:242:3127:77	0/1:48,58:58:106:464,0,124:2288:1899:48	1/1:0,5:5:5:94,15,0:182:0:0	0/1:44,41:41:85:412,0,248:1653:1756:44	1/1:0,14:14:14:290,42,0:525:0:0	1/1:0,99:99:99:1442,298,0:3996:0:0	0/1:25,19:19:44:200,0,90:761:1025:25	0/1:52,29:29:81:171,0,307:1185:2052:52	0/0:63,0:0:63:0,190,764:0:2570:63	1/1:0,13:13:13:161,39,0:512:0:0	1/1:0,48:48:48:581,144,0:1928:0:0	0/1:13,14:14:27:98,0,67:570:508:13	0/1:38,30:30:68:139,0,172:1218:1511:38	0/0:49,0:0:49:0,148,449:0:1959:49	0/1:10,8:8:18:51,0,27:324:410:10	0/1:13,7:7:20:75,0,69:274:521:13	1/1:0,15:15:15:272,45,0:586:0:0	1/1:0,24:24:24:403,72,0:968:0:0	1/1:7,33:33:40:440,63,0:1345:287:7	1/1:0,75:75:75:1179,226,0:2999:0:0	1/1:0,39:39:39:534,117,0:1568:0:0	0/1:34,42:42:76:204,0,114:1701:1348:34	0/1:50,26:26:76:276,0,204:1054:2016:50	1/1:0,34:34:34:476,102,0:1324:0:0	0/1:11,13:13:24:109,0,15:524:443:11	1/1:0,68:68:68:808,205,0:2651:0:0	1/1:0,14:14:14:147,42,0:547:0:0	1/1:0,32:32:32:976,96,0:1268:0:0
29382280	792580	29382280_792580	C	A	430098	.	AB=0.408093;ABP=1032.8;AC=149;AF=0.681734;AN=224;AO=23293;CIGAR=1X;DP=156931;DPB=65265;DPRA=0.717557;EPP=3825.06;EPPR=1346.43;GTI=99;LEN=1;MEANALT=1.00551;MQM=17.3879;MQMR=11.5986;NS=2112;NUMALT=1;ODDS=0.0193645;PAIRED=0.683124;PAIREDR=0.870481;PAO=0;PQA=0;PQR=0;PRO=0;PROBE=SNP|RAPIDGENOMICS_3404_27033||SNP|RAPIDGENOMICS_3404_27034;QA=920901;QR=1009896;RO=25309;RPL=13566;RPP=1376.94;RPPR=3202.9;RPR=9727;RUN=1;SAF=11621;SAP=3.25278;SAR=11672;SRF=11412;SRP=532.835;SRR=13897;TYPE=snp;technology.illumina=1	GT:AD:AO:DP:PL:QA:QR:RO	0/1:19,18:18:37:219,0,101:713:770:19	1/1:0,27:27:27:294,81,0:1086:0:0	0/1:14,11:11:25:84,0,52:447:556:14	0/1:72,25:25:97:191,0,436:999:2866:72	1/1:0,14:14:14:244,42,0:553:0:0	0/1:43,29:29:72:177,0,325:1159:1727:43	1/1:0,12:12:12:286,36,0:479:0:0	1/1:0,8:8:8:68,24,0:328:0:0	1/1:0,81:81:81:1441,244,0:3277:0:0	0/1:43,24:24:67:246,0,220:941:1727:43	0/0:39,0:0:39:0,117,366:0:1534:39	0/1:34,19:19:53:101,0,119:771:1336:34	0/0:42,6:6:48:0,61,297:233:1691:42	0/1:12,12:12:24:100,0,53:484:484:12	0/0:140,0:0:140:0,421,1429:0:5659:140	1/1:0,73:73:73:1034,220,0:2968:0:0	0/1:14,11:11:25:230,0,246:439:561:14	0/1:33,20:20:53:166,0,203:807:1331:33	0/0:53,0:0:53:0,160,554:0:2152:53	0/1:18,14:14:32:102,0,82:551:722:18	1/1:0,66:66:66:1261,199,0:2647:0:0	1/1:1,81:81:82:1040,237,0:3278:41:1	1/1:2,29:29:31:280,78,0:1175:82:2	0/0:121,0:0:121:0,364,1124:0:4842:121	1/1:0,23:23:23:288,69,0:930:0:0	0/1:32,21:21:53:384,0,457:816:1204:32	0/1:35,6:6:41:4,0,210:228:1392:35	0/0:123,0:0:123:0,370,1243:0:4908:123	0/1:66,80:80:146:709,0,305:3246:2646:66	0/0:38,19:19:57:0,1,178:766:1523:38	1/1:0,18:18:18:366,54,0:698:0:0	1/1:0,37:37:37:459,111,0:1505:0:0	1/1:0,83:83:83:1051,250,0:3355:0:0	1/1:0,25:25:25:341,75,0:999:0:0	0/1:24,34:34:58:220,0,62:1362:976:24	1/1:0,6:6:6:58,18,0:242:0:0	1/1:0,17:17:17:262,51,0:680:0:0	1/1:0,28:28:28:355,84,0:1113:0:0	0/0:51,7:7:58:0,44,410:278:2061:51	1/1:0,52:52:52:679,157,0:2065:0:0	0/0:23,0:0:23:0,69,265:0:926:23	0/1:29,43:43:72:259,0,68:1751:1155:29	1/1:0,54:54:54:577,163,0:2169:0:0	1/1:0,15:15:15:183,45,0:615:0:0	1/1:0,62:62:62:810,187,0:2496:0:0	0/1:13,10:10:23:13,0,38:410:529:13	1/1:0,58:58:58:1011,175,0:2333:0:0	0/1:45,32:32:77:264,0,277:1300:1805:45	1/1:0,27:27:27:555,81,0:1040:0:0	1/1:0,57:57:57:684,172,0:2286:0:0	1/1:0,6:6:6:59,18,0:246:0:0	0/0:50,13:13:63:0,11,391:516:2002:50	0/1:31,38:38:69:357,0,65:1541:1263:31	1/1:0,28:28:28:446,84,0:1102:0:0	1/1:0,56:56:56:716,169,0:2224:0:0	0/0:50,18:18:68:0,7,267:705:1966:50	1/1:0,10:10:10:114,30,0:397:0:0	0/1:20,32:32:52:368,0,47:1247:812:20	0/0:27,0:0:27:0,81,303:0:1067:27	0/0:23,2:2:25:0,21,151:73:935:23	0/0:26,1:1:27:0,71,267:41:1053:26	1/1:0,125:125:125:1733,376,0:4969:0:0	1/1:0,71:71:71:822,214,0:2878:0:0	1/1:0,28:28:28:326,84,0:1136:0:0	1/1:0,20:20:20:273,60,0:809:0:0	0/1:19,20:20:39:147,0,86:783:775:19	1/1:0,33:33:33:591,99,0:1318:0:0	1/1:0,51:51:51:613,154,0:2035:0:0	0/0:2,0:0:2:0,6,25:0:82:2	1/1:0,10:10:10:197,30,0:369:0:0	1/1:0,78:78:78:1340,235,0:3078:0:0	1/1:0,42:42:42:486,126,0:1662:0:0	1/1:1,120:120:121:1421,347,0:4812:41:1	1/1:0,39:39:39:530,117,0:1582:0:0	0/0:2,0:0:2:0,6,19:0:82:2	1/1:0,13:13:13:172,39,0:517:0:0	0/0:47,0:0:47:0,141,474:0:1879:47	0/1:11,13:13:24:84,0,34:517:447:11	0/1:18,5:5:23:11,0,134:205:692:18	1/1:0,29:29:29:327,87,0:1163:0:0	1/1:0,62:62:62:912,187,0:2491:0:0	1/1:0,25:25:25:451,75,0:1007:0:0	1/1:0,26:26:26:341,78,0:1062:0:0	0/0:82,0:0:82:0,247,826:0:3281:82	0/0:73,0:0:73:0,220,701:0:2848:73	0/1:31,49:49:80:355,0,152:1979:1255:31	1/1:0,3:3:3:26,9,0:109:0:0	0/1:30,39:39:69:334,0,146:1545:1218:30	1/1:0,12:12:12:227,36,0:471:0:0	1/1:0,80:80:80:1285,241,0:3198:0:0	0/1:20,10:10:30:140,0,88:410:803:20	0/1:57,32:32:89:172,0,314:1299:2248:57	0/0:55,0:0:55:0,166,647:0:2218:55	1/1:0,8:8:8:97,24,0:319:0:0	1/1:0,51:51:51:596,154,0:2061:0:0	0/1:12,10:10:22:60,0,76:397:488:12	0/1:34,22:22:56:119,0,171:894:1351:34	0/0:36,0:0:36:0,108,294:0:1455:36	0/1:8,11:11:19:68,0,10:435:328:8	0/1:14,5:5:19:68,0,82:201:574:14	1/1:0,15:15:15:289,45,0:584:0:0	1/1:1,20:20:21:372,52,0:807:27:1	1/1:18,31:31:49:274,1,0:1226:734:18	1/1:0,39:39:39:651,117,0:1569:0:0	1/1:0,32:32:32:456,96,0:1290:0:0	0/1:34,39:39:73:256,0,109:1599:1344:34	0/1:46,20:20:66:144,0,172:799:1852:46	1/1:0,29:29:29:522,87,0:1152:0:0	0/1:12,7:7:19:48,0,38:287:466:12	1/1:0,46:46:46:540,138,0:1846:0:0	1/1:0,18:18:18:218,54,0:738:0:0	1/1:0,26:26:26:716,78,0:1019:0:0
29382280	881925	29382280_881925	C	G	450541	.	AB=0.443589;ABP=258.043;AC=150;AF=0.672874;AN=224;AO=17757;CIGAR=1X;DP=153192;DPB=81764;DPRA=0.806307;EPP=273.41;EPPR=760.88;GTI=50;LEN=1;MEANALT=1.00764;MQM=15.5879;MQMR=12.0806;NS=2112;NUMALT=1;ODDS=0.00356967;PAIRED=0.75497;PAIREDR=0.859519;PAO=0;PQA=0;PQR=0;PRO=0;PROBE=SNP|RAPIDGENOMICS_3404_27035||SNP|RAPIDGENOMICS_3404_27036||SNP|RAPIDGENOMICS_3404_27037||SNP|RAPIDGENOMICS_3404_27038||SNP|RAPIDGENOMICS_3404_27039;QA=698772;QR=1169999;RO=29285;RPL=9187;RPP=49.5641;RPPR=295.177;RPR=8570;RUN=1;SAF=8698;SAP=18.947;SAR=9059;SRF=14157;SRP=72.9216;SRR=15128;TYPE=snp;technology.illumina=1	GT:AD:AO:DP:PL:QA:QR:RO	0/1:43,33:33:76:129,0,361:1307:1719:43	1/1:0,43:43:43:415,129,0:1693:0:0	0/1:8,2:2:10:3,0,75:78:297:8	0/1:77,57:57:134:237,0,458:2277:3073:77	1/1:0,12:12:12:254,36,0:449:0:0	0/1:21,27:27:48:175,0,92:1095:836:21	1/1:0,7:7:7:164,21,0:270:0:0	1/1:0,25:25:25:247,75,0:1004:0:0	1/1:0,27:27:27:255,81,0:1095:0:0	0/1:42,49:49:91:362,0,145:1971:1714:42	0/0:15,0:0:15:0,45,181:0:615:15	0/1:33,71:71:104:314,0,25:2815:1333:33	0/1:30,23:23:53:112,0,151:920:1222:30	0/1:24,13:13:37:49,0,92:503:971:24	0/0:83,0:0:83:0,250,769:0:3338:83	1/1:7,124:124:131:1165,286,0:4919:283:7	0/1:7,6:6:13:139,0,93:242:269:7	0/1:139,118:118:257:571,0,774:4723:5458:139	0/0:83,0:0:83:0,250,832:0:3354:83	0/1:30,38:38:68:206,0,79:1504:1208:30	1/1:0,75:75:75:831,226,0:3047:0:0	1/1:0,67:67:67:721,202,0:2673:0:0	1/1:0,29:29:29:323,87,0:1172:0:0	0/0:182,0:0:182:0,548,1978:0:7275:182	1/1:0,27:27:27:267,81,0:1099:0:0	0/1:14,16:16:30:382,0,280:616:543:14	0/1:25,36:36:61:188,0,177:1427:971:25	0/0:138,0:0:138:0,415,1357:0:5510:138	0/1:29,64:64:93:437,0,6:2558:1176:29	0/1:17,26:26:43:105,0,43:1062:675:17	1/1:0,32:32:32:317,96,0:1244:0:0	1/1:0,34:34:34:357,102,0:1377:0:0	1/1:0,143:143:143:1678,430,0:5684:0:0	1/1:0,30:30:30:318,90,0:1210:0:0	0/1:56,42:42:98:120,0,225:1665:2253:56	1/1:0,32:32:32:374,96,0:1259:0:0	1/1:0,98:98:98:934,295,0:3905:0:0	1/1:0,73:73:73:704,220,0:2922:0:0	0/1:24,22:22:46:105,0,128:866:949:24	1/1:0,55:55:55:590,166,0:2234:0:0	0/0:85,0:0:85:0,256,882:0:3388:85	0/1:55,34:34:89:50,0,299:1365:2217:55	1/1:0,96:96:96:1044,289,0:3715:0:0	1/1:0,32:32:32:312,96,0:1296:0:0	1/1:0,51:51:51:534,154,0:2054:0:0	0/0:63,14:14:77:0,104,591:556:2530:63	1/1:0,111:111:111:1088,334,0:4466:0:0	0/1:49,37:37:86:98,0,282:1443:1953:49	1/1:0,41:41:41:1086,123,0:1626:0:0	1/1:0,45:45:45:467,135,0:1813:0:0	0/1:2,2:2:4:4,0,6:82:59:2	0/1:26,42:42:68:259,0,69:1714:1025:26	0/1:56,39:39:95:130,0,217:1563:2193:56	1/1:0,23:23:23:258,69,0:927:0:0	1/1:0,67:67:67:699,202,0:2704:0:0	0/0:85,33:33:118:0,18,623:1323:3357:85	1/1:0,64:64:64:591,193,0:2612:0:0	0/1:24,35:35:59:202,0,100:1365:963:24	0/0:45,0:0:45:0,135,497:0:1796:45	0/0:33,19:19:52:0,3,186:748:1318:33	0/1:37,36:36:73:207,0,166:1430:1472:37	1/1:0,199:199:199:2221,599,0:7955:0:0	1/1:0,139:139:139:1410,418,0:5587:0:0	1/1:0,62:62:62:849,187,0:2474:0:0	1/1:0,37:37:37:429,111,0:1436:0:0	0/1:8,9:9:17:29,0,16:350:305:8	1/1:0,49:49:49:543,148,0:1939:0:0	1/1:0,79:79:79:811,238,0:3165:0:0	0/1:18,33:33:51:194,0,112:1293:734:18	1/1:0,14:14:14:343,42,0:562:0:0	1/1:0,95:95:95:920,286,0:3822:0:0	1/1:0,56:56:56:531,169,0:2231:0:0	1/1:0,107:107:107:1086,322,0:4296:0:0	1/1:0,33:33:33:337,99,0:1310:0:0	0/1:4,4:4:8:9,0,11:164:164:4	1/1:0,24:24:24:331,72,0:967:0:0	0/0:63,0:0:63:0,190,738:0:2527:63	0/1:9,10:10:19:31,0,68:402:360:9	0/1:17,10:10:27:102,0,222:392:652:17	1/1:0,31:31:31:278,93,0:1235:0:0	1/1:0,89:89:89:921,268,0:3559:0:0	1/1:0,19:19:19:187,57,0:775:0:0	1/1:0,13:13:13:159,39,0:493:0:0	0/0:88,0:0:88:0,265,973:0:3490:88	0/0:117,0:0:117:0,352,1073:0:4705:117	0/1:96,41:41:137:5,0,564:1660:3807:96	1/1:0,9:9:9:92,27,0:334:0:0	0/1:103,62:62:165:336,0,556:2501:4084:103	1/1:0,20:20:20:285,60,0:799:0:0	1/1:0,75:75:75:751,226,0:2972:0:0	0/1:25,15:15:40:23,0,134:607:1013:25	0/0:41,16:16:61:0,3,282:656:1630:41	0/0:52,0:0:52:0,157,495:0:2089:52	1/1:0,7:7:7:109,21,0:287:0:0	1/1:0,55:55:55:623,166,0:2208:0:0	0/1:13,12:12:25:34,0,69:492:521:13	0/1:21,44:44:65:244,0,4:1766:861:21	0/0:21,0:0:21:0,63,224:0:825:21	0/0:14,2:2:16:0,14,144:73:553:14	0/1:8,12:12:20:73,0,21:488:314:8	1/1:0,36:36:36:455,108,0:1447:0:0	1/1:0,33:33:33:374,99,0:1286:0:0	0/0:58,27:27:85:0,4,367:1103:2317:58	1/1:0,71:71:71:855,214,0:2812:0:0	1/1:0,57:57:57:559,172,0:2248:0:0	0/1:44,75:75:119:314,0,120:3028:1771:44	0/1:28,23:23:51:132,0,125:899:1140:28	1/1:0,21:21:21:273,63,0:822:0:0	0/1:2,3:3:5:11,0,50:123:82:2	1/1:0,77:77:77:853,232,0:3050:0:0	1/1:0,37:37:37:390,111,0:1445:0:0	1/1:0,16:16:16:401,48,0:648:0:0
29382282	1196805	29382282_1196805	C	A	63183.1	.	AB=0.462969;ABP=120.895;AC=42;AF=0.21995;AN=222;AO=7781;CIGAR=1X;DP=158933;DPB=64771;DPRA=0.947914;EPP=653.735;EPPR=1719.01;GTI=129;LEN=1;MEANALT=1;MQM=12.9744;MQMR=10.9643;NS=2112;NUMALT=1;ODDS=0.0021119;PAIRED=0.860943;PAIREDR=0.882746;PAO=0;PQA=0;PQR=0;PRO=0;PROBE=SNP|RAPIDGENOMICS_3404_40828;QA=307836;QR=2070949;RO=51913;RPL=2999;RPP=890.21;RPPR=5903.55;RPR=4782;RUN=1;SAF=4138;SAP=71.3903;SAR=3643;SRF=28370;SRP=977.625;SRR=23543;TYPE=snp;technology.illumina=1	GT:AD:AO:DP:PL:QA:QR:RO	0/1:15,12:12:27:9,0,82:479:583:15	0/0:34,0:0:34:0,102,376:0:1335:34	0/0:6,0:0:6:0,18,73:0:242:6	0/1:87,34:34:121:37,0,331:1390:3481:87	0/1:14,10:10:24:10,0,88:406:543:14	0/1:13,34:34:47:206,0,26:1390:533:13	0/0:9,0:0:9:0,27,164:0:343:9	0/0:12,0:0:12:0,36,324:0:488:12	0/0:57,0:0:57:0,172,670:0:2295:57	0/0:62,0:0:62:0,187,607:0:2466:62	1/1:0,6:6:6:55,18,0:246:0:0	0/1:48,34:34:82:68,0,274:1358:1915:48	0/0:65,0:0:65:0,196,577:0:2612:65	0/0:13,0:0:13:0,39,128:0:512:13	0/0:19,6:6:25:0,17,125:246:779:19	0/0:98,2:2:100:0,282,957:78:3908:98	0/0:15,0:0:15:0,45,206:0:599:15	0/0:52,0:0:52:0,157,645:0:2050:52	0/1:42,26:26:68:88,0,254:1066:1666:42	0/0:34,0:0:34:0,102,393:0:1378:34	0/0:74,0:0:74:0,223,740:0:2942:74	0/0:66,0:0:66:0,199,643:0:2655:66	0/0:15,7:7:22:0,9,95:279:607:15	0/1:32,55:55:87:291,0,22:2230:1291:32	0/0:34,0:0:34:0,102,341:0:1377:34	0/0:38,0:0:38:0,114,652:0:1461:38	0/1:34,18:18:52:10,0,164:712:1338:34	0/1:41,34:34:75:40,0,148:1372:1601:41	0/0:94,0:0:94:0,283,845:0:3765:94	0/1:27,17:17:44:18,0,143:689:1079:27	0/0:16,8:8:24:0,7,108:327:619:16	0/0:28,0:0:28:0,84,247:0:1099:28	0/1:70,47:47:117:160,0,319:1885:2761:70	0/0:23,0:0:23:0,69,268:0:920:23	0/0:34,0:0:34:0,102,361:0:1336:34	0/0:1,0:0:1:0,3,31:0:41:1	0/0:68,0:0:68:0,205,638:0:2677:68	0/1:56,20:20:76:36,0,340:799:2256:56	0/0:27,0:0:27:0,81,393:0:1055:27	0/1:33,24:24:57:53,0,155:971:1331:33	1/1:0,53:53:53:502,160,0:2127:0:0	0/0:64,0:0:64:0,193,685:0:2582:64	0/1:37,39:39:76:149,0,188:1599:1492:37	0/0:3,0:0:3:0,9,25:0:119:3	0/0:70,0:0:70:0,211,653:0:2814:70	0/0:13,0:0:13:0,39,132:0:529:13	0/0:76,0:0:76:0,229,699:0:3016:76	1/1:0,64:64:64:527,193,0:2568:0:0	0/0:36,0:0:36:0,108,829:0:1431:36	0/0:31,11:11:42:0,13,146:439:1249:31	0/0:3,0:0:3:0,9,28:0:123:3	0/0:41,0:0:41:0,123,370:0:1615:41	0/1:40,45:45:85:173,0,113:1815:1624:40	0/0:41,0:0:41:0,123,430:0:1592:41	0/0:65,0:0:65:0,196,625:0:2600:65	0/0:26,2:2:28:0,58,222:82:1008:26	0/0:42,0:0:42:0,126,389:0:1697:42	0/0:26,0:0:26:0,78,245:0:1032:26	0/0:25,0:0:25:0,75,241:0:986:25	0/0:26,0:0:26:0,78,245:0:1058:26	1/1:5,14:14:19:127,16,0:556:192:5	0/0:159,0:0:159:0,479,1577:0:6385:159	0/1:17,50:50:67:234,0,45:2042:675:17	0/0:49,0:0:49:0,148,420:0:1964:49	0/1:14,7:7:21:16,0,78:268:562:14	0/1:10,12:12:22:92,0,19:474:389:10	0/0:43,0:0:43:0,129,348:0:1720:43	0/0:39,14:14:53:0,16,210:574:1559:39	0/0:5,0:0:5:0,15,38:0:205:5	0/0:13,0:0:13:0,39,301:0:475:13	0/0:112,0:0:112:0,337,1002:0:4407:112	0/0:44,0:0:44:0,132,380:0:1754:44	0/0:80,0:0:80:0,241,690:0:3223:80	0/0:32,0:0:32:0,96,273:0:1287:32	./.:.:.:.:.:.:.:.	0/0:32,9:9:41:0,35,178:365:1304:32	0/1:16,8:8:24:22,0,122:314:629:16	1/1:0,8:8:8:97,24,0:315:0:0	0/0:13,1:1:14:0,34,180:41:493:13	0/0:44,0:0:44:0,132,471:0:1773:44	0/1:71,49:49:120:80,0,269:1946:2861:71	0/0:40,0:0:40:0,120,367:0:1600:40	1/1:12,26:26:38:173,19,0:1065:474:12	0/0:46,0:0:46:0,138,424:0:1856:46	0/1:9,12:12:21:70,0,11:471:357:9	0/0:85,1:1:86:0,246,845:37:3412:85	0/0:13,0:0:13:0,39,146:0:525:13	0/1:63,44:44:107:147,0,231:1765:2551:63	0/0:25,0:0:25:0,75,248:0:1004:25	0/0:70,0:0:70:0,211,664:0:2799:70	0/0:11,4:4:15:0,9,44:164:447:11	0/1:14,13:13:27:18,0,37:515:552:14	0/0:55,0:0:55:0,166,510:0:2177:55	0/0:11,0:0:11:0,33,106:0:451:11	0/0:78,0:0:78:0,235,682:0:3128:78	0/0:52,0:0:52:0,157,516:0:2041:52	0/0:80,0:0:80:0,241,786:0:3247:80	0/0:13,0:0:13:0,39,128:0:533:13	0/0:8,0:0:8:0,24,83:0:311:8	0/0:13,0:0:13:0,39,103:0:529:13	0/0:16,0:0:16:0,48,176:0:648:16	0/1:13,16:16:29:81,0,37:638:529:13	1/1:0,28:28:28:294,84,0:1144:0:0	0/0:28,0:0:28:0,84,332:0:1130:28	0/1:25,31:31:56:135,0,84:1236:994:25	0/0:137,0:0:137:0,412,1149:0:5455:137	0/0:36,0:0:36:0,108,330:0:1456:36	0/1:1,8:8:9:73,0,3:324:32:1	0/1:7,8:8:15:24,0,54:296:278:7	0/0:69,0:0:69:0,208,617:0:2782:69	0/0:14,0:0:14:0,42,130:0:570:14	0/1:17,11:11:28:194,0,234:443:680:17
29382282	1476171	29382282_1476171	G	A	26860.6	.	AB=0.469505;ABP=35.4581;AC=25;AF=0.157976;AN=222;AO=2966;CIGAR=1X;DP=87374;DPB=39050;DPRA=0.953117;EPP=79.8655;EPPR=1613.43;GTI=136;LEN=1;MEANALT=1.00193;MQM=13.3109;MQMR=11.9411;NS=2112;NUMALT=1;ODDS=0.0169841;PAIRED=0.842212;PAIREDR=0.855082;PAO=0;PQA=0;PQR=0;PRO=0;PROBE=SNP|RAPIDGENOMICS_3404_40835;QA=113762;QR=1310493;RO=32653;RPL=1594;RPP=39.0922;RPPR=643.327;RPR=1372;RUN=1;SAF=1317;SAP=83.7077;SAR=1649;SRF=15380;SRP=241.315;SRR=17273;TYPE=snp;technology.illumina=1	GT:AD:AO:DP:PL:QA:QR:RO	0/0:30,11:11:41:0,34,192:428:1207:30	0/0:29,0:0:29:0,87,284:0:1167:29	0/0:4,0:0:4:0,12,36:0:164:4	1/1:19,58:58:77:398,73,0:2287:762:19	0/1:12,5:5:17:2,0,65:186:488:12	0/1:22,10:10:32:14,0,102:402:890:22	0/0:8,0:0:8:0,24,174:0:319:8	0/0:16,0:0:16:0,48,152:0:638:16	0/0:12,0:0:12:0,36,124:0:483:12	0/0:42,0:0:42:0,126,402:0:1698:42	./.:.:.:.:.:.:.:.	0/0:35,0:0:35:0,105,370:0:1377:35	0/0:25,0:0:25:0,75,243:0:987:25	0/0:37,2:2:39:0,102,331:82:1496:37	0/1:15,13:13:28:68,0,53:503:611:15	0/0:57,0:0:57:0,172,507:0:2277:57	0/0:13,0:0:13:0,39,230:0:529:13	0/0:76,0:0:76:0,229,769:0:2992:76	0/0:36,0:0:36:0,108,337:0:1441:36	0/0:24,0:0:24:0,72,326:0:984:24	0/0:30,0:0:30:0,90,358:0:1194:30	0/0:16,0:0:16:0,48,146:0:625:16	0/0:25,0:0:25:0,75,244:0:1004:25	0/1:16,11:11:27:93,0,65:447:656:16	0/0:3,0:0:3:0,9,24:0:123:3	0/0:27,0:0:27:0,81,703:0:1081:27	0/0:39,0:0:39:0,117,392:0:1560:39	0/0:40,0:0:40:0,120,407:0:1617:40	0/0:41,0:0:41:0,123,505:0:1650:41	0/1:8,15:15:23:185,0,31:543:328:8	0/0:3,0:0:3:0,9,25:0:100:3	0/0:27,0:0:27:0,81,230:0:1107:27	0/1:53,16:16:69:24,0,312:576:2134:53	0/0:12,0:0:12:0,36,121:0:484:12	0/0:24,0:0:24:0,72,219:0:972:24	0/0:4,0:0:4:0,12,31:0:160:4	0/0:45,0:0:45:0,135,449:0:1809:45	0/0:21,7:7:28:0,27,133:283:794:21	0/0:11,0:0:11:0,33,134:0:428:11	0/1:13,20:20:33:91,0,13:795:505:13	1/1:7,20:20:27:155,15,0:808:283:7	0/0:42,0:0:42:0,126,438:0:1701:42	0/1:40,27:27:67:45,0,163:1047:1605:40	0/0:5,0:0:5:0,15,44:0:205:5	0/0:40,0:0:40:0,120,350:0:1600:40	0/0:15,0:0:15:0,45,159:0:601:15	0/0:38,0:0:38:0,114,359:0:1537:38	0/1:25,38:38:63:190,0,74:1483:999:25	0/0:15,0:0:15:0,45,277:0:588:15	0/0:19,0:0:19:0,57,170:0:758:19	0/0:6,0:0:6:0,18,59:0:214:6	0/0:21,0:0:21:0,63,199:0:839:21	0/1:19,16:16:35:18,0,118:647:779:19	0/0:17,0:0:17:0,51,245:0:657:17	0/0:30,0:0:30:0,90,340:0:1190:30	1/1:12,25:25:37:116,9,0:977:488:12	0/0:14,0:0:14:0,42,194:0:549:14	0/0:7,0:0:7:0,21,54:0:287:7	0/0:15,0:0:15:0,45,128:0:615:15	0/0:18,0:0:18:0,54,175:0:725:18	0/0:41,9:9:50:0,71,362:350:1677:41	0/0:127,0:0:127:0,382,1312:0:5113:127	0/0:39,1:1:40:0,99,417:22:1556:39	0/0:34,0:0:34:0,102,273:0:1350:34	0/1:11,3:3:14:3,0,39:123:451:11	0/1:3,6:6:9:70,0,10:219:104:3	0/0:10,0:0:10:0,30,88:0:401:10	1/1:3,24:24:27:246,57,0:944:119:3	0/0:15,0:0:15:0,45,165:0:615:15	0/0:3,0:0:3:0,9,53:0:123:3	0/0:32,0:0:32:0,96,341:0:1272:32	0/0:17,0:0:17:0,51,163:0:697:17	0/0:39,0:0:39:0,117,451:0:1568:39	0/0:47,0:0:47:0,141,448:0:1852:47	0/0:5,0:0:5:0,15,89:0:193:5	0/0:24,0:0:24:0,72,325:0:980:24	0/1:5,9:9:14:39,0,2:348:192:5	0/1:8,5:5:13:12,0,25:205:319:8	0/0:4,0:0:4:0,12,46:0:164:4	0/0:11,0:0:11:0,33,158:0:429:11	0/0:66,0:0:66:0,199,634:0:2658:66	0/0:30,0:0:30:0,90,322:0:1226:30	0/0:25,0:0:25:0,75,216:0:1005:25	0/0:28,0:0:28:0,84,276:0:1132:28	0/0:27,0:0:27:0,81,262:0:1085:27	0/0:51,0:0:51:0,154,498:0:2065:51	0/0:3,0:0:3:0,9,26:0:123:3	0/0:30,12:12:42:0,3,295:432:1205:30	0/0:12,0:0:12:0,36,216:0:483:12	0/0:31,0:0:31:0,93,294:0:1255:31	0/0:22,7:7:29:0,14,150:287:893:22	0/0:17,0:0:17:0,51,208:0:685:17	0/0:15,0:0:15:0,45,147:0:583:15	0/0:3,0:0:3:0,9,60:0:104:3	0/0:25,0:0:25:0,75,277:0:994:25	0/0:23,0:0:23:0,69,259:0:926:23	0/0:41,0:0:41:0,123,402:0:1641:41	0/0:9,0:0:9:0,27,74:0:361:9	0/0:3,0:0:3:0,9,34:0:123:3	0/0:7,0:0:7:0,21,55:0:274:7	0/0:20,0:0:20:0,60,235:0:798:20	0/1:10,8:8:18:15,0,71:319:406:10	0/1:9,9:9:18:23,0,24:310:361:9	0/0:54,0:0:54:0,163,581:0:2159:54	0/0:22,0:0:22:0,66,202:0:898:22	0/0:32,0:0:32:0,96,338:0:1284:32	0/0:27,0:0:27:0,81,330:0:1085:27	0/0:13,0:0:13:0,39,105:0:521:13	0/0:32,10:10:42:0,9,169:392:1282:32	0/0:7,0:0:7:0,21,59:0:287:7	0/0:14,0:0:15:0,42,138:0:570:14	0/1:5,4:4:9:42,0,83:150:178:5
29382283	1099018	29382283_1099018	C	T	4138.42	.	AB=0.471619;ABP=19.7731;AC=5;AF=0.0312693;AN=222;AO=1280;CIGAR=1X;DP=191422;DPB=86144;DPRA=0.959807;EPP=19.9749;EPPR=1992.67;GTI=5;LEN=1;MEANALT=1.00909;MQM=12.3625;MQMR=11.1223;NS=2112;NUMALT=1;ODDS=0.0188523;PAIRED=0.875781;PAIREDR=0.884532;PAO=0;PQA=0;PQR=0;PRO=0;PROBE=SNP|RAPIDGENOMICS_3404_01306;QA=51717;QR=3455089;RO=85634;RPL=666;RPP=7.59754;RPPR=499.303;RPR=614;RUN=1;SAF=550;SAP=57.9757;SAR=730;SRF=40021;SRP=795.954;SRR=45613;TYPE=snp;technology.illumina=1	GT:AD:AO:DP:PL:QA:QR:RO	0/0:41,0:0:41:0,123,349:0:1668:41	0/0:12,0:0:12:0,36,94:0:492:12	0/0:22,0:0:22:0,66,159:0:876:22	0/0:95,0:0:95:0,286,959:0:3839:95	0/0:22,0:0:22:0,66,521:0:873:22	0/0:89,0:0:89:0,268,937:0:3637:89	0/0:11,0:0:11:0,33,195:0:443:11	0/0:15,0:0:15:0,45,132:0:615:15	0/0:65,0:0:65:0,196,588:0:2647:65	0/0:107,0:0:107:0,322,1072:0:4291:107	0/0:15,0:0:15:0,45,132:0:580:15	0/0:81,0:0:81:0,244,721:0:3286:81	0/0:54,0:0:54:0,163,453:0:2180:54	0/0:28,0:0:28:0,84,259:0:1140:28	0/0:67,0:0:67:0,202,634:0:2711:67	0/0:115,0:0:115:0,346,1015:0:4653:115	0/0:16,0:0:16:0,48,210:0:656:16	0/0:67,0:0:67:0,202,560:0:2712:67	0/0:76,0:0:76:0,229,779:0:3068:76	0/0:46,0:0:46:0,138,427:0:1818:46	0/0:92,0:0:92:0,277,941:0:3695:92	0/0:87,0:0:87:0,262,837:0:3547:87	0/0:23,0:0:23:0,69,320:0:939:23	0/0:152,0:0:152:0,458,1868:0:6120:152	0/0:25,0:0:25:0,75,269:0:1011:25	0/0:56,0:0:56:0,169,1213:0:2201:56	0/0:70,0:0:70:0,211,847:0:2790:70	0/0:74,0:0:74:0,223,781:0:2995:74	0/0:138,0:0:138:0,415,1301:0:5594:138	0/0:58,0:0:58:0,175,566:0:2352:58	0/0:19,0:0:19:0,57,241:0:771:19	0/0:38,0:0:38:0,114,412:0:1530:38	0/0:127,0:0:127:0,382,1217:0:5120:127	0/0:26,0:0:26:0,78,224:0:1062:26	0/0:35,0:0:35:0,105,310:0:1427:35	0/0:2,0:0:2:0,6,28:0:82:2	0/0:50,0:0:50:0,151,525:0:2038:50	0/0:37,0:0:37:0,111,403:0:1513:37	0/0:36,0:0:36:0,108,340:0:1472:36	0/0:61,0:0:61:0,184,601:0:2465:61	0/0:93,0:0:93:0,280,905:0:3771:93	0/0:54,0:0:54:0,163,538:0:2184:54	0/0:124,0:0:124:0,373,1218:0:4993:124	0/0:15,0:0:15:0,45,160:0:615:15	0/0:50,0:0:50:0,151,547:0:2015:50	0/0:27,0:0:27:0,81,298:0:1076:27	0/0:80,0:0:80:0,241,889:0:3232:80	0/0:87,0:0:87:0,262,870:0:3497:87	0/0:32,0:0:32:0,96,638:0:1253:32	0/0:54,0:0:54:0,163,475:0:2175:54	0/0:7,0:0:7:0,21,52:0:287:7	0/0:56,0:0:56:0,169,489:0:2284:56	0/0:82,0:0:82:0,247,715:0:3327:82	0/0:59,0:0:59:0,178,866:0:2346:59	0/0:118,0:0:118:0,355,1187:0:4750:118	0/0:26,0:0:26:0,78,279:0:1062:26	0/0:57,0:0:57:0,172,484:0:2312:57	0/0:38,0:0:38:0,114,316:0:1550:38	0/0:25,0:0:25:0,75,295:0:1009:25	0/0:29,0:0:29:0,87,243:0:1181:29	0/0:67,0:0:67:0,202,658:0:2700:67	0/0:225,0:0:225:0,677,2125:0:9115:225	0/0:91,0:0:91:0,274,886:0:3676:91	0/0:102,0:0:102:0,307,1051:0:4150:102	0/0:20,0:0:20:0,60,247:0:820:20	0/0:22,0:0:22:0,66,273:0:902:22	0/0:51,0:0:51:0,154,474:0:2070:51	0/0:70,0:0:70:0,211,669:0:2840:70	0/0:6,0:0:6:0,18,55:0:246:6	0/0:13,0:0:13:0,39,319:0:529:13	0/0:71,0:0:71:0,214,816:0:2875:71	0/0:45,0:0:45:0,135,459:0:1809:45	0/0:106,0:0:106:0,319,1128:0:4305:106	0/0:47,0:0:47:0,141,466:0:1883:47	./.:.:.:.:.:.:.:.	0/0:42,0:0:42:0,126,337:0:1655:42	0/0:50,0:0:50:0,151,407:0:2032:50	0/0:26,0:0:26:0,78,232:0:1027:26	0/0:12,0:0:12:0,36,157:0:484:12	0/0:37,0:0:37:0,111,322:0:1490:37	0/0:97,0:0:97:0,292,951:0:3956:97	0/0:54,0:0:54:0,163,532:0:2170:54	0/0:34,0:0:34:0,102,312:0:1349:34	0/0:108,0:0:108:0,325,1098:0:4360:108	0/0:27,0:0:27:0,81,219:0:1107:27	0/0:91,0:0:91:0,274,845:0:3662:91	0/0:14,0:0:14:0,42,143:0:538:14	0/0:74,0:0:74:0,223,805:0:3001:74	0/0:32,0:0:32:0,96,459:0:1282:32	0/0:107,0:0:107:0,322,998:0:4308:107	0/0:38,0:0:38:0,114,347:0:1530:38	0/0:35,0:0:35:0,105,352:0:1413:35	0/0:44,0:0:44:0,132,512:0:1781:44	0/0:5,0:0:5:0,15,42:0:205:5	0/0:34,0:0:34:0,102,395:0:1386:34	0/1:14,30:30:44:172,0,25:1226:570:14	0/0:94,0:0:94:0,283,983:0:3794:94	0/0:31,0:0:31:0,93,245:0:1267:31	0/0:15,0:0:15:0,45,146:0:611:15	0/0:22,0:0:22:0,66,181:0:902:22	0/0:24,0:0:24:0,72,282:0:972:24	0/0:31,0:0:31:0,93,302:0:1258:31	0/1:16,15:15:31:108,0,33:615:648:16	0/0:97,0:0:97:0,292,992:0:3910:97	0/1:29,34:34:63:106,0,218:1394:1153:29	1/1:31,83:83:114:483,55,0:3354:1263:31	0/0:56,0:0:56:0,169,566:0:2271:56	0/0:46,0:0:46:0,138,382:0:1851:46	0/0:34,0:0:34:0,102,316:0:1360:34	0/0:69,0:0:69:0,208,627:0:2786:69	0/0:25,0:0:25:0,75,322:0:1025:25	0/0:39,0:0:39:0,117,972:0:1555:39
29382283	2410617	29382283_2410617	C	T	194613	.	AB=0.474404;ABP=117.509;AC=82;AF=0.369659;AN=224;AO=17319;CIGAR=1X;DP=216248;DPB=97308;DPRA=0.925227;EPP=142.034;EPPR=951.356;GTI=52;LEN=1;MEANALT=1.00481;MQM=13.4184;MQMR=11.6697;NS=2112;NUMALT=1;ODDS=0.0231321;PAIRED=0.852878;PAIREDR=0.873606;PAO=0;PQA=0;PQR=0;PRO=0;PROBE=SNP|RAPIDGENOMICS_3404_01308||SNP|RAPIDGENOMICS_3404_01309;QA=666138;QR=2571720;RO=64489;RPL=9813;RPP=670.319;RPPR=1022.7;RPR=7506;RUN=1;SAF=8296;SAP=69.2778;SAR=9023;SRF=30745;SRP=305.856;SRR=33744;TYPE=snp;technology.illumina=1	GT:AD:AO:DP:PL:QA:QR:RO	1/1:23,49:49:72:224,12,0:1899:925:23	0/1:12,20:20:32:110,0,51:752:461:12	0/0:14,0:0:14:0,42,163:0:551:14	0/1:57,72:72:129:265,0,300:2784:2272:57	0/0:20,0:0:20:0,60,310:0:789:20	0/0:70,0:0:70:0,211,693:0:2740:70	0/0:19,0:0:19:0,57,424:0:720:19	1/1:0,32:32:32:256,96,0:1227:0:0	0/0:71,25:25:96:0,12,414:962:2803:71	0/0:88,0:0:88:0,265,997:0:3434:88	0/0:20,0:0:20:0,60,192:0:808:20	0/0:69,0:0:69:0,208,808:0:2724:69	1/1:2,73:73:75:740,209,0:2872:82:2	0/1:21,10:10:31:26,0,118:383:822:21	0/0:53,0:0:53:0,160,622:0:2081:53	0/0:70,0:0:70:0,211,664:0:2791:70	0/0:23,0:0:23:0,69,497:0:907:23	0/0:139,0:0:139:0,418,1361:0:5580:139	1/1:3,98:98:101:1096,273,0:3771:119:3	0/0:61,0:0:61:0,184,659:0:2419:61	0/0:72,0:0:72:0,217,724:0:2830:72	0/1:45,18:18:63:4,0,297:725:1824:45	0/0:45,0:0:45:0,135,505:0:1751:45	0/0:66,0:0:66:0,199,653:0:2677:66	0/1:7,9:9:16:76,0,55:361:287:7	0/1:24,26:26:50:379,0,394:1009:976:24	0/1:60,31:31:91:48,0,440:1223:2414:60	0/1:34,53:53:87:295,0,79:2077:1359:34	0/1:37,101:101:138:574,0,35:3972:1491:37	1/1:0,49:49:49:497,148,0:1925:0:0	1/1:0,31:31:31:366,93,0:1144:0:0	0/1:25,30:30:55:129,0,41:1171:996:25	1/1:0,169:169:169:1757,509,0:6650:0:0	0/1:22,16:16:38:48,0,86:602:894:22	0/0:43,0:0:43:0,129,462:0:1652:43	1/1:0,13:13:13:165,39,0:524:0:0	1/1:0,89:89:89:919,268,0:3479:0:0	0/1:35,22:22:57:61,0,171:893:1402:35	0/1:23,17:17:40:141,0,141:617:922:23	0/1:37,18:18:55:15,0,208:701:1492:37	0/0:69,0:0:69:0,208,646:0:2749:69	0/1:40,49:49:89:326,0,129:1933:1558:40	0/0:180,0:0:180:0,542,1866:0:7093:180	0/0:33,0:0:33:0,99,398:0:1317:33	0/1:59,38:38:97:83,0,273:1502:2343:59	0/0:75,0:0:75:0,226,762:0:2989:75	0/0:156,0:0:156:0,470,1633:0:6243:156	0/0:83,0:0:83:0,250,858:0:3354:83	0/1:27,18:18:45:236,0,478:697:1038:27	0/0:82,0:0:82:0,247,911:0:3297:82	0/0:3,1:1:4:0,4,37:41:114:3	0/0:99,0:0:99:0,298,1015:0:3954:99	0/0:99,9:9:108:0,229,1019:369:3922:99	0/1:29,33:33:62:212,0,128:1328:1143:29	0/1:50,38:38:88:195,0,301:1506:2013:50	0/1:64,48:48:112:130,0,245:1887:2598:64	1/1:0,38:38:38:493,114,0:1492:0:0	0/1:7,19:19:26:97,0,30:759:287:7	0/0:37,0:0:37:0,111,365:0:1478:37	0/1:23,19:19:42:77,0,112:736:916:23	0/1:24,27:27:51:141,0,121:1076:957:24	1/1:0,181:181:181:1829,545,0:7093:0:0	1/1:0,78:78:78:930,235,0:3028:0:0	0/1:32,52:52:84:241,0,52:2034:1246:32	1/1:0,23:23:23:263,69,0:926:0:0	0/0:52,0:0:52:0,157,553:0:2055:52	1/1:15,50:50:65:354,31,0:1930:615:15	0/1:24,23:23:47:98,0,81:926:980:24	0/0:13,0:0:13:0,39,139:0:525:13	0/0:20,0:0:20:0,60,477:0:785:20	0/0:90,0:0:90:0,271,844:0:3652:90	1/1:0,52:52:52:514,157,0:1981:0:0	0/1:82,104:104:186:620,0,231:3991:3311:82	0/0:59,0:0:59:0,178,583:0:2347:59	0/0:1,0:0:1:0,3,9:0:22:1	0/0:31,0:0:31:0,93,362:0:1242:31	1/1:7,20:20:27:159,6,0:794:273:7	0/0:19,5:5:24:0,25,161:205:770:19	0/0:32,0:0:32:0,96,558:0:1252:32	0/0:88,0:0:88:0,265,853:0:3571:88	1/1:0,102:102:102:1041,307,0:4030:0:0	0/1:11,16:16:27:74,0,62:647:447:11	0/0:60,0:0:60:0,181,591:0:2356:60	0/1:59,52:52:111:159,0,239:2044:2375:59	1/1:0,61:61:63:585,184,0:2340:0:0	0/0:200,0:0:200:0,602,1906:0:8002:200	0/0:15,0:0:15:0,45,226:0:607:15	0/1:56,74:74:130:320,0,81:2934:2239:56	0/0:33,1:1:34:0,61,303:41:1333:33	0/1:100,67:67:167:211,0,534:2644:3974:100	0/0:55,0:0:55:0,166,592:0:2191:55	0/0:35,0:0:35:0,105,384:0:1408:35	0/0:53,0:0:54:0,160,599:0:2156:53	0/0:15,0:0:15:0,45,146:0:602:15	0/0:110,1:1:111:0,318,1056:26:4396:110	1/1:0,50:50:50:516,151,0:1930:0:0	0/0:125,0:0:125:0,376,1335:0:5016:125	0/0:17,4:4:21:0,18,110:148:693:17	0/0:7,0:0:7:0,21,101:0:264:7	0/0:55,0:0:55:0,166,487:0:2230:55	0/1:9,11:11:20:52,0,30:428:369:9	1/1:0,20:20:20:208,60,0:790:0:0	0/1:20,13:13:33:46,0,142:520:762:20	1/1:0,80:80:80:854,241,0:3165:0:0	0/1:49,47:47:96:227,0,176:1835:1955:49	0/1:94,61:61:155:141,0,616:2466:3747:94	0/1:32,31:31:63:102,0,66:1178:1280:32	0/0:37,0:0:37:0,111,365:0:1477:37	1/1:9,45:45:54:432,87,0:1778:351:9	0/0:66,0:0:66:0,199,807:0:2632:66	0/1:16,11:11:27:23,0,148:423:656:16	1/1:0,27:27:27:488,81,0:1007:0:0
29382283	3477794	29382283_3477794	G	T	33428.9	.	AB=0.457872;ABP=35.0283;AC=22;AF=0.0747983;AN=222;AO=1593;CIGAR=1X;DP=109580;DPB=51936;DPRA=0.926269;EPP=3.31701;EPPR=56.2777;GTI=104;LEN=1;MEANALT=1.01141;MQM=14.6962;MQMR=11.9424;NS=2112;NUMALT=1;ODDS=0.0188738;PAIRED=0.787822;PAIREDR=0.857443;PAO=0;PQA=0;PQR=0;PRO=0;PROBE=SNP|RAPIDGENOMICS_3404_36095||SNP|RAPIDGENOMICS_3404_36096||SNP|RAPIDGENOMICS_3404_36097;QA=62143;QR=1897065;RO=47637;RPL=1042;RPP=331.636;RPPR=7903.46;RPR=551;RUN=1;SAF=432;SAP=727.436;SAR=1161;SRF=18213;SRP=5732.27;SRR=29424;TYPE=snp;technology.illumina=1	GT:AD:AO:DP:PL:QA:QR:RO	0/0:50,0:0:50:0,151,477:0:2027:50	0/0:15,0:0:15:0,45,146:0:570:15	0/0:15,0:0:15:0,45,141:0:601:15	0/0:49,0:0:49:0,148,557:0:1988:49	0/0:13,0:0:13:0,39,172:0:516:13	0/0:59,0:0:59:0,178,667:0:2337:59	0/0:7,0:0:7:0,21,109:0:264:7	0/0:31,0:0:31:0,93,277:0:1221:31	0/0:36,0:0:36:0,108,352:0:1468:36	0/1:30,19:19:49:67,0,217:746:1201:30	0/0:20,0:0:20:0,60,205:0:816:20	0/0:50,0:0:50:0,151,543:0:2003:50	0/0:34,0:0:34:0,102,522:0:1369:34	0/0:29,0:0:29:0,87,298:0:1136:29	0/0:19,0:0:19:0,57,204:0:770:19	0/0:125,0:0:125:0,376,1122:0:5030:125	0/0:23,0:0:23:0,69,594:0:939:23	0/0:141,0:0:141:0,424,1569:0:5587:141	0/0:43,0:0:43:0,129,380:0:1711:43	0/0:28,0:0:28:0,84,285:0:1136:28	0/0:54,0:0:54:0,163,587:0:2183:54	0/0:59,0:0:59:0,178,619:0:2387:59	0/0:9,2:2:11:0,8,71:82:341:9	0/0:61,0:0:61:0,184,741:0:2432:61	0/0:21,0:0:21:0,63,184:0:853:21	0/0:29,0:0:29:0,87,636:0:1153:29	0/0:46,0:0:46:0,138,477:0:1828:46	0/0:76,0:0:76:0,229,742:0:2987:76	0/0:64,0:0:64:0,193,745:0:2581:64	0/0:40,0:0:40:0,120,410:0:1582:40	0/0:31,0:0:31:0,93,312:0:1233:31	0/0:20,0:0:20:0,60,188:0:807:20	0/0:89,0:0:89:0,268,806:0:3584:89	0/0:8,0:0:8:0,24,60:0:305:8	0/1:23,15:15:38:61,0,144:615:919:23	0/1:5,4:4:9:6,0,39:164:201:5	0/0:34,0:0:34:0,102,393:0:1366:34	0/1:39,22:22:61:74,0,221:871:1508:39	0/0:15,0:0:15:0,45,141:0:601:15	0/1:21,21:21:42:102,0,126:817:834:21	0/0:16,2:2:18:0,35,157:82:612:16	0/1:17,22:22:39:112,0,65:871:683:17	0/1:23,41:41:64:231,0,42:1615:898:23	1/1:0,16:16:16:136,48,0:647:0:0	1/1:2,60:60:62:593,123,0:2373:78:2	0/0:2,0:0:2:0,6,14:0:82:2	0/0:57,0:0:57:0,172,661:0:2264:57	0/0:43,0:0:43:0,129,448:0:1741:43	0/0:30,0:0:30:0,90,757:0:1213:30	0/0:23,0:0:23:0,69,196:0:921:23	0/0:6,0:0:6:0,18,47:0:246:6	0/1:13,12:12:25:42,0,60:478:525:13	0/0:44,0:0:44:0,132,420:0:1760:44	0/0:21,0:0:21:0,63,412:0:853:21	0/0:35,0:0:35:0,105,422:0:1404:35	0/1:15,31:31:46:129,0,6:1241:602:15	0/0:25,0:0:25:0,75,257:0:1021:25	0/0:18,0:0:18:0,54,259:0:697:18	0/0:17,0:0:17:0,51,168:0:625:17	0/0:23,0:0:23:0,69,249:0:934:23	0/0:17,0:0:17:0,51,201:0:679:17	0/0:152,0:0:152:0,458,1488:0:6073:152	0/0:78,0:0:78:0,235,888:0:3128:78	0/0:52,0:0:52:0,157,450:0:2096:52	0/0:25,0:0:25:0,75,256:0:985:25	0/0:13,0:0:13:0,39,127:0:533:13	0/0:31,0:0:31:0,93,325:0:1221:31	0/0:42,0:0:42:0,126,416:0:1697:42	0/0:13,0:0:13:0,39,165:0:515:13	0/0:12,0:0:12:0,36,196:0:484:12	0/0:66,0:0:66:0,199,662:0:2624:66	0/0:39,0:0:39:0,117,478:0:1495:39	0/0:68,23:23:92:0,36,531:916:2700:68	0/1:17,11:11:28:39,0,78:447:644:17	0/0:7,2:2:9:0,8,61:78:287:7	0/0:34,0:0:34:0,102,421:0:1361:34	0/0:13,0:0:13:0,39,107:0:516:13	0/0:15,0:0:15:0,45,127:0:606:15	0/1:10,6:6:16:26,0,107:219:383:10	0/1:15,22:22:37:178,0,41:870:590:15	0/0:91,0:0:91:0,274,996:0:3489:91	0/0:11,0:0:11:0,33,125:0:451:11	1/1:4,11:11:15:72,8,0:437:164:4	0/0:57,0:0:57:0,172,576:0:2270:57	0/0:62,0:0:62:0,187,546:0:2487:62	0/0:72,0:0:72:0,217,750:0:2879:72	0/0:17,1:1:18:0,44,129:28:676:17	0/1:17,19:19:36:124,0,95:775:693:17	0/0:14,0:0:14:0,42,206:0:537:14	0/0:74,0:0:74:0,223,743:0:2944:74	0/0:62,0:0:62:0,187,565:0:2448:62	0/0:32,13:13:45:0,4,127:512:1245:32	0/1:6,3:3:9:1,0,21:110:246:6	./.:.:.:.:.:.:.:.	0/1:22,20:20:42:66,0,140:756:885:22	0/1:6,3:3:9:5,0,21:123:242:6	0/0:54,0:0:54:0,163,480:0:2145:54	0/0:10,0:0:10:0,30,80:0:382:10	0/0:5,0:0:5:0,15,70:0:205:5	0/0:21,0:0:21:0,63,264:0:841:21	0/0:24,0:0:24:0,72,210:0:984:24	0/0:11,0:0:11:0,33,165:0:433:11	0/0:66,0:0:66:0,199,699:0:2659:66	0/0:66,0:0:66:0,199,665:0:2649:66	0/0:29,3:3:32:0,53,250:119:1140:29	0/0:65,0:0:65:0,196,622:0:2623:65	0/0:29,0:0:29:0,87,228:0:1168:29	0/0:27,0:0:27:0,81,254:0:1090:27	0/0:13,0:0:13:0,39,141:0:507:13	0/0:52,0:0:52:0,157,499:0:2052:52	0/0:7,0:0:7:0,21,108:0:283:7	0/0:25,0:0:25:0,75,639:0:992:25
29382289	2053263	29382289_2053263	G	T	35102.6	.	AB=0.439862;ABP=139.345;AC=40;AF=0.156638;AN=218;AO=3446;CIGAR=1X;DP=99480;DPB=40495;DPRA=0.874716;EPP=384.426;EPPR=1228.66;GTI=222;LEN=1;MEANALT=1.00353;MQM=12.8622;MQMR=11.2949;NS=2112;NUMALT=1;ODDS=0.0125452;PAIRED=0.855775;PAIREDR=0.870748;PAO=0;PQA=0;PQR=0;PRO=0;PROBE=SNP|RAPIDGENOMICS_3404_04512;QA=132598;QR=1288944;RO=32394;RPL=1802;RPP=18.7412;RPPR=17.567;RPR=1644;RUN=1;SAF=1978;SAP=166.91;SAR=1468;SRF=16823;SRP=108.085;SRR=15571;TYPE=snp;technology.illumina=1	GT:AD:AO:DP:PL:QA:QR:RO	0/0:19,0:0:19:0,57,187:0:749:19	0/0:4,0:0:4:0,12,31:0:164:4	0/0:2,0:0:2:0,6,63:0:82:2	0/0:29,1:1:30:0,82,268:41:1171:29	0/1:6,7:7:13:71,0,64:269:242:6	0/0:42,0:0:42:0,126,364:0:1674:42	0/0:10,0:0:10:0,30,290:0:393:10	./.:.:.:.:.:.:.:.	1/1:2,15:15:17:115,36,0:603:82:2	0/0:34,0:0:34:0,102,364:0:1386:34	0/0:6,0:0:6:0,18,128:0:246:6	0/1:10,11:11:21:40,0,38:424:406:10	0/0:34,0:0:34:0,102,320:0:1345:34	0/0:18,0:0:18:0,54,139:0:725:18	0/0:38,0:0:38:0,114,328:0:1497:38	0/0:89,0:0:89:0,268,971:0:3528:89	0/1:13,2:2:15:24,0,267:73:501:13	1/1:0,45:45:45:480,135,0:1760:0:0	0/0:11,3:3:14:0,3,41:109:437:11	0/0:10,4:4:14:0,16,84:145:406:10	0/0:37,0:0:37:0,111,387:0:1437:37	0/0:32,0:0:32:0,96,291:0:1263:32	0/1:11,5:5:16:11,0,102:197:447:11	0/0:73,0:0:73:0,220,747:0:2916:73	0/0:17,0:0:17:0,51,134:0:675:17	0/0:14,0:0:14:0,42,280:0:547:14	0/0:43,0:0:43:0,129,394:0:1692:43	0/0:70,0:0:70:0,211,573:0:2791:70	0/1:42,37:37:79:67,0,234:1452:1683:42	0/0:24,0:0:24:0,72,260:0:957:24	0/0:25,0:0:25:0,75,269:0:984:25	0/0:17,0:0:17:0,51,244:0:665:17	1/1:1,66:66:67:579,168,0:2600:41:1	0/0:7,0:0:7:0,21,62:0:287:7	1/1:5,18:18:23:153,32,0:694:205:5	0/0:8,0:0:8:0,24,70:0:319:8	0/0:47,0:0:47:0,141,528:0:1871:47	0/0:34,0:0:34:0,102,365:0:1298:34	0/0:15,0:0:15:0,45,273:0:602:15	0/0:52,14:14:66:0,15,342:543:2080:52	0/0:17,0:0:17:0,51,186:0:675:17	0/0:21,7:7:28:0,9,115:269:844:21	0/1:54,39:39:93:119,0,154:1510:2156:54	1/1:0,11:11:11:225,33,0:439:0:0	0/0:34,0:0:34:0,102,432:0:1386:34	0/0:8,0:0:8:0,24,63:0:296:8	0/0:35,0:0:35:0,105,297:0:1406:35	0/0:96,0:0:96:0,289,976:0:3799:96	0/1:17,8:8:25:70,0,331:315:693:17	0/1:11,7:7:18:2,0,27:287:447:11	0/0:7,0:0:7:0,21,53:0:265:7	0/0:30,10:10:40:0,43,183:384:1152:30	0/0:41,0:0:41:0,123,345:0:1665:41	0/0:36,0:0:36:0,108,459:0:1346:36	0/0:50,0:0:50:0,151,452:0:1995:50	0/0:16,5:5:21:0,6,93:196:620:16	0/1:12,8:8:20:5,0,41:320:488:12	1/1:1,2:2:3:7,1,0:69:41:1	1/1:0,5:5:5:81,15,0:201:0:0	0/0:15,0:0:15:0,45,134:0:597:15	0/0:53,0:0:53:0,160,471:0:2111:53	0/0:95,0:0:95:0,286,864:0:3765:95	0/0:47,0:0:47:0,141,460:0:1879:47	0/0:30,3:3:33:0,75,327:105:1179:30	0/1:11,17:17:28:65,0,9:653:429:11	0/0:33,0:0:33:0,99,396:0:1318:33	0/0:6,0:0:6:0,18,60:0:227:6	1/1:0,16:16:16:143,48,0:621:0:0	0/0:5,0:0:5:0,15,48:0:182:5	0/0:14,0:0:14:0,42,297:0:565:14	0/0:60,0:0:60:0,181,510:0:2401:60	0/0:18,0:0:18:0,54,164:0:674:18	0/0:65,0:0:65:0,196,601:0:2616:65	0/0:21,5:5:26:0,7,144:192:844:21	./.:.:.:.:.:.:.:.	0/0:21,5:5:26:0,16,162:192:827:21	0/1:22,9:9:31:21,0,138:361:881:22	0/0:17,0:0:17:0,51,171:0:679:17	0/0:13,0:0:13:0,39,147:0:498:13	0/0:61,0:0:61:0,184,531:0:2421:61	0/0:66,0:0:66:0,199,535:0:2646:66	0/1:11,7:7:18:2,0,177:276:433:11	0/1:7,6:6:13:6,0,57:237:268:7	0/1:16,34:34:50:172,0,10:1368:628:16	0/0:43,0:0:43:0,129,435:0:1694:43	0/1:21,37:37:58:132,0,29:1469:849:21	1/1:0,1:1:1:31,3,0:41:0:0	0/1:35,17:17:52:37,0,207:658:1394:35	0/1:8,6:6:14:27,0,73:219:277:8	0/0:76,0:0:76:0,229,635:0:3037:76	0/0:14,3:3:17:0,28,94:123:547:14	0/0:21,0:0:21:0,63,200:0:849:21	0/0:24,0:0:24:0,72,268:0:984:24	0/0:5,0:0:5:0,15,37:0:205:5	0/0:29,0:0:29:0,87,295:0:1132:29	0/0:35,0:0:35:0,105,329:0:1349:35	0/0:37,0:0:37:0,111,279:0:1486:37	1/1:0,4:4:4:70,12,0:164:0:0	./.:.:.:.:.:.:.:.	0/0:5,0:0:5:0,15,47:0:201:5	0/0:15,0:0:15:0,45,142:0:580:15	0/1:7,7:7:14:14,0,9:287:283:7	0/0:45,0:0:45:0,135,431:0:1788:45	0/0:15,0:0:15:0,45,122:0:615:15	0/0:16,0:0:16:0,48,154:0:637:16	0/0:50,0:0:50:0,151,550:0:1976:50	0/0:44,0:0:44:0,132,409:0:1782:44	0/0:9,0:0:9:0,27,87:0:361:9	0/1:10,14:14:24:58,0,15:538:389:10	0/0:56,0:0:56:0,169,622:0:2258:56	0/0:22,0:0:22:0,66,325:0:874:22	0/1:22,6:6:28:82,0,397:246:819:22
29382290	20344	29382290_20344	G	C	88322	.	AB=0.466733;ABP=80.4501;AC=61;AF=0.234985;AN=224;AO=6045;CIGAR=1X;DP=116120;DPB=45560;DPRA=0.931784;EPP=190.784;EPPR=905.69;GTI=125;LEN=1;MEANALT=1.00566;MQM=14.6751;MQMR=11.8227;NS=2112;NUMALT=1;ODDS=0.00088984;PAIRED=0.756989;PAIREDR=0.890841;PAO=0;PQA=0;PQR=0;PRO=0;PROBE=SNP|RAPIDGENOMICS_3404_38701||SNP|RAPIDGENOMICS_3404_38702;QA=237175;QR=1436811;RO=36140;RPL=4100;RPP=1671.23;RPPR=16856.6;RPR=1945;RUN=1;SAF=1515;SAP=3268.38;SAR=4530;SRF=11924;SRP=9081.45;SRR=24216;TYPE=snp;technology.illumina=1	GT:AD:AO:DP:PL:QA:QR:RO	0/0:36,0:0:36:0,108,361:0:1438:36	0/1:7,6:6:13:32,0,29:242:283:7	0/0:7,0:0:7:0,21,58:0:279:7	0/0:40,0:0:40:0,120,591:0:1563:40	0/0:13,0:0:13:0,39,214:0:512:13	0/0:49,0:0:49:0,148,497:0:1946:49	1/1:0,8:8:8:201,24,0:320:0:0	1/1:1,2:2:3:8,0,0:78:41:1	0/0:27,0:0:27:0,81,250:0:1062:27	0/0:57,0:0:57:0,172,651:0:2249:57	0/0:2,0:0:2:0,6,15:0:73:2	0/1:31,17:17:48:51,0,167:671:1234:31	0/1:14,10:10:24:61,0,55:387:570:14	0/0:25,0:0:25:0,75,262:0:1003:25	0/0:46,0:0:46:0,138,490:0:1825:46	0/0:27,0:0:27:0,81,307:0:1063:27	0/0:14,0:0:14:0,42,213:0:539:14	0/0:49,0:0:49:0,148,425:0:1952:49	1/1:7,26:26:33:216,28,0:1049:274:7	0/1:11,12:12:23:58,0,20:479:424:11	0/0:43,0:0:43:0,129,392:0:1730:43	1/1:10,33:33:43:301,32,0:1292:370:10	0/1:6,11:11:17:68,0,40:435:234:6	0/0:32,0:0:32:0,96,338:0:1291:32	0/0:10,0:0:10:0,30,79:0:378:10	0/1:13,20:20:33:352,0,196:769:525:13	0/0:40,0:0:40:0,120,433:0:1585:40	1/1:1,35:35:36:487,92,0:1385:41:1	0/0:44,0:0:44:0,132,454:0:1769:44	0/1:14,19:19:33:62,0,34:775:570:14	0/0:28,0:0:28:0,84,335:0:1104:28	0/1:14,17:17:31:62,0,51:693:556:14	1/1:0,49:49:49:556,148,0:1992:0:0	0/0:30,0:0:30:0,90,327:0:1207:30	0/0:48,0:0:48:0,144,467:0:1902:48	1/1:0,6:6:6:124,18,0:246:0:0	0/0:22,0:0:22:0,66,230:0:861:22	0/0:37,0:0:37:0,111,380:0:1466:37	0/1:6,9:9:15:58,0,4:341:237:6	0/0:70,0:0:70:0,211,682:0:2837:70	0/0:25,0:0:25:0,75,197:0:1017:25	1/1:14,31:31:45:251,23,0:1215:566:14	0/1:43,23:23:66:123,0,338:927:1726:43	0/0:4,0:0:4:0,12,37:0:164:4	0/1:20,15:15:35:112,0,122:602:804:20	1/1:0,15:15:15:206,45,0:569:0:0	0/1:21,9:9:30:10,0,170:351:844:21	0/0:46,0:0:46:0,138,451:0:1856:46	0/1:17,10:10:27:81,0,228:375:598:17	0/0:28,0:0:28:0,84,319:0:1117:28	0/0:5,0:0:5:0,15,62:0:201:5	0/0:12,0:0:12:0,36,128:0:476:12	0/1:19,25:25:44:130,0,40:986:747:19	0/0:36,1:1:37:0,70,386:41:1437:36	1/1:0,40:40:41:513,120,0:1572:0:0	0/1:9,10:10:19:58,0,74:410:361:9	0/0:35,0:0:35:0,105,380:0:1384:35	0/0:14,0:0:14:0,42,106:0:558:14	0/0:8,0:0:8:0,24,107:0:315:8	0/1:21,5:5:26:27,0,123:201:848:21	0/0:35,0:0:35:0,105,362:0:1399:35	0/0:58,0:0:58:0,175,596:0:2322:58	0/0:77,0:0:77:0,232,794:0:3022:77	0/0:39,0:0:39:0,117,454:0:1556:39	0/0:18,0:0:18:0,54,164:0:694:18	0/0:12,0:0:12:0,36,108:0:483:12	0/1:5,2:2:7:4,0,18:82:201:5	0/0:6,0:0:6:0,18,56:0:237:6	0/0:11,0:0:11:0,33,72:0:433:11	0/0:12,0:0:12:0,36,325:0:480:12	0/0:18,8:8:26:0,1,60:324:734:18	0/0:20,0:0:20:0,60,152:0:775:20	1/1:0,50:50:50:550,151,0:2001:0:0	0/0:46,0:0:46:0,138,424:0:1830:46	0/0:3,0:0:3:0,9,25:0:114:3	0/0:27,0:0:27:0,81,291:0:1084:27	0/1:15,11:11:26:41,0,44:417:607:15	0/1:4,3:3:7:13,0,11:123:164:4	0/1:7,8:8:15:94,0,33:302:275:7	0/0:49,0:0:49:0,148,545:0:1944:49	1/1:11,36:36:47:324,49,0:1464:428:11	0/0:11,0:0:11:0,33,82:0:442:11	0/1:9,16:16:25:124,0,39:648:361:9	0/1:19,35:35:54:271,0,58:1386:753:19	0/1:22,12:12:34:21,0,172:464:847:22	0/0:41,0:0:43:0,123,468:0:1634:41	0/0:15,0:0:15:0,45,161:0:561:15	0/1:41,29:29:70:109,0,187:1131:1602:41	0/0:7,0:0:7:0,21,125:0:274:7	0/1:16,9:9:25:127,0,128:365:625:16	0/0:24,0:0:24:0,72,241:0:963:24	0/1:15,21:21:36:131,0,30:837:607:15	0/0:16,3:3:19:0,19,97:123:643:16	0/0:3,0:0:3:0,9,59:0:96:3	0/0:27,0:0:27:0,81,254:0:1078:27	1/1:3,9:9:12:63,2,0:369:123:3	0/1:25,14:14:39:7,0,102:558:1016:25	0/0:9,0:0:9:0,27,100:0:305:9	0/0:3,0:0:3:0,9,14:0:119:3	0/0:12,0:0:12:0,36,114:0:479:12	0/0:12,0:0:12:0,36,99:0:488:12	0/0:13,0:0:13:0,39,114:0:525:13	0/0:17,0:0:17:0,51,215:0:684:17	0/1:6,10:10:16:32,0,1:406:228:6	1/1:0,6:6:6:81,18,0:242:0:0	0/1:40,14:14:54:9,0,237:560:1570:40	0/0:36,0:0:36:0,108,434:0:1451:36	1/1:0,14:14:14:171,42,0:561:0:0	0/0:11,1:1:12:0,27,133:41:447:11	0/0:35,0:0:35:0,105,343:0:1392:35	1/1:1,2:2:3:11,1,0:82:41:1	0/0:26,0:0:26:0,78,645:0:985:26
29382290	20372	29382290_20372	C	G	76388.3	.	AB=0.463621;ABP=98.1215;AC=42;AF=0.19257;AN=224;AO=5694;CIGAR=1X;DP=136362;DPB=56542;DPRA=0.940195;EPP=360.355;EPPR=2630.9;GTI=102;LEN=1;MEANALT=1.00506;MQM=15.0543;MQMR=11.8584;NS=2112;NUMALT=1;ODDS=0.00732076;PAIRED=0.744643;PAIREDR=0.881086;PAO=0;PQA=0;PQR=0;PRO=0;PROBE=SNP|RAPIDGENOMICS_3404_38701||SNP|RAPIDGENOMICS_3404_38702;QA=224784;QR=1824962;RO=45949;RPL=3603;RPP=874.858;RPPR=11721.6;RPR=2091;RUN=1;SAF=1728;SAP=1913.11;SAR=3966;SRF=17842;SRP=4982.63;SRR=28107;TYPE=snp;technology.illumina=1	GT:AD:AO:DP:PL:QA:QR:RO	0/0:33,0:0:33:0,99,331:0:1306:33	0/1:11,12:12:23:72,0,39:447:432:11	0/0:7,0:0:7:0,21,58:0:287:7	0/0:53,0:0:53:0,160,711:0:2113:53	0/0:16,0:0:16:0,48,314:0:648:16	0/0:53,0:0:53:0,160,553:0:2059:53	1/1:0,11:11:11:255,33,0:424:0:0	1/1:2,10:10:12:159,19,0:387:82:2	0/0:38,0:0:38:0,114,417:0:1476:38	0/0:64,0:0:64:0,193,667:0:2531:64	0/0:2,0:0:2:0,6,15:0:82:2	0/1:32,25:25:57:106,0,139:1005:1282:32	0/0:24,7:7:31:0,3,128:283:949:24	0/0:26,0:0:26:0,78,271:0:1045:26	0/0:53,0:0:53:0,160,564:0:2130:53	0/0:50,0:0:50:0,151,582:0:1969:50	0/0:14,0:0:14:0,42,210:0:547:14	0/0:68,0:0:68:0,205,616:0:2707:68	1/1:7,24:24:31:196,18,0:976:274:7	0/1:23,15:15:38:58,0,112:575:912:23	0/0:50,0:0:50:0,151,455:0:1990:50	1/1:11,46:46:57:502,76,0:1839:428:11	1/1:1,17:17:18:172,45,0:676:37:1	0/0:47,0:0:47:0,141,514:0:1869:47	0/0:12,0:0:12:0,36,117:0:465:12	0/1:17,20:20:37:364,0,251:802:642:17	0/0:45,0:0:45:0,135,482:0:1816:45	0/0:40,0:0:40:0,120,571:0:1568:40	0/0:58,0:0:58:0,175,612:0:2223:58	0/1:19,19:19:38:55,0,56:771:767:19	0/0:28,0:0:28:0,84,339:0:1106:28	0/1:15,17:17:32:53,0,56:693:593:15	1/1:0,65:65:65:723,196,0:2586:0:0	0/0:33,0:0:33:0,99,352:0:1331:33	0/0:62,0:0:62:0,187,612:0:2468:62	0/0:6,0:0:6:0,18,123:0:233:6	0/0:24,0:0:24:0,72,227:0:911:24	0/0:45,0:0:45:0,135,450:0:1763:45	0/1:7,6:6:13:27,0,18:232:278:7	0/0:82,0:0:82:0,247,836:0:3291:82	0/0:22,0:0:22:0,66,176:0:890:22	0/1:25,33:33:58:186,0,27:1341:975:25	0/0:67,0:0:67:0,202,924:0:2700:67	0/0:6,0:0:6:0,18,51:0:246:6	0/1:20,24:24:44:180,0,85:957:798:20	0/1:20,4:4:24:27,0,180:150:795:20	0/1:23,14:14:37:56,0,172:562:908:23	0/0:56,0:0:56:0,169,543:0:2238:56	0/1:18,13:13:31:83,0,300:511:699:18	0/0:38,0:0:38:0,114,434:0:1494:38	0/0:6,0:0:6:0,18,71:0:237:6	0/0:17,0:0:17:0,51,164:0:667:17	0/1:25,24:24:49:123,0,83:939:961:25	0/0:42,0:0:42:0,126,584:0:1608:42	1/1:0,64:64:64:845,193,0:2543:0:0	0/1:17,16:16:33:87,0,104:639:697:17	0/0:33,0:0:33:0,99,342:0:1320:33	0/0:19,0:0:19:0,57,160:0:753:19	0/0:15,0:0:15:0,45,187:0:607:15	0/0:22,0:0:22:0,66,265:0:866:22	0/0:39,0:0:39:0,117,404:0:1569:39	0/0:90,0:0:90:0,271,966:0:3570:90	0/0:110,0:0:110:0,331,1121:0:4293:110	0/0:52,0:0:52:0,157,608:0:2091:52	0/0:16,0:0:16:0,48,150:0:643:16	0/0:12,0:0:12:0,36,110:0:474:12	0/0:12,0:0:12:0,36,132:0:476:12	0/0:10,0:0:10:0,30,94:0:387:10	0/0:13,0:0:13:0,39,93:0:516:13	0/0:16,0:0:16:0,48,346:0:591:16	0/0:24,11:11:35:0,1,87:447:967:24	0/0:29,0:0:29:0,87,244:0:1140:29	1/1:0,63:63:63:712,190,0:2548:0:0	0/0:41,0:0:41:0,123,417:0:1619:41	0/0:4,0:0:4:0,12,55:0:160:4	0/0:33,0:0:33:0,99,369:0:1298:33	0/0:30,0:0:30:0,90,274:0:1222:30	0/1:4,3:3:7:13,0,11:123:164:4	0/1:12,12:12:24:110,0,45:476:458:12	0/0:46,0:0:46:0,138,572:0:1829:46	0/0:59,0:0:59:0,178,662:0:2355:59	0/0:14,0:0:14:0,42,132:0:561:14	0/1:7,20:20:27:168,0,18:816:269:7	0/0:65,0:0:65:0,196,758:0:2624:65	0/0:41,0:0:41:0,123,480:0:1665:41	0/0:60,0:0:60:0,181,658:0:2360:60	0/0:20,0:0:20:0,60,194:0:808:20	0/1:42,45:45:87:259,0,108:1713:1693:42	0/0:8,0:0:8:0,24,137:0:319:8	0/0:50,0:0:50:0,151,658:0:2042:50	0/0:32,0:0:32:0,96,421:0:1259:32	0/1:20,17:17:37:100,0,79:684:807:20	0/1:19,8:8:27:2,0,77:319:775:19	0/0:5,0:0:5:0,15,109:0:205:5	0/0:34,0:0:34:0,102,339:0:1328:34	0/1:5,9:9:14:55,0,0:369:205:5	0/0:41,0:0:41:0,123,388:0:1638:41	0/0:12,0:0:12:0,36,117:0:461:12	0/0:3,0:0:3:0,9,14:0:119:3	0/0:12,0:0:12:0,36,111:0:480:12	0/0:18,0:0:18:0,54,148:0:734:18	0/0:20,0:0:20:0,60,174:0:755:20	0/0:21,0:0:21:0,63,245:0:840:21	0/0:25,13:13:38:0,7,102:506:1004:25	1/1:0,14:14:14:173,42,0:558:0:0	0/0:76,0:0:76:0,229,778:0:2990:76	0/0:37,0:0:37:0,111,427:0:1469:37	1/1:0,19:19:19:239,57,0:762:0:0	0/0:12,1:1:13:0,30,157:41:488:12	0/0:50,0:0:50:0,151,516:0:1945:50	0/1:4,4:4:8:15,0,13:137:155:4	0/0:27,0:0:27:0,81,692:0:1071:27
29382290	20437	29382290_20437	T	C	89336.4	.	AB=0.451257;ABP=216.391;AC=43;AF=0.193189;AN=224;AO=6554;CIGAR=1X;DP=166954;DPB=72334;DPRA=0.939598;EPP=568.122;EPPR=1678.01;GTI=89;LEN=1;MEANALT=1.00831;MQM=15.5815;MQMR=11.9107;NS=2112;NUMALT=1;ODDS=0.00735836;PAIRED=0.725664;PAIREDR=0.870947;PAO=0;PQA=0;PQR=0;PRO=0;PROBE=SNP|RAPIDGENOMICS_3404_38701||SNP|RAPIDGENOMICS_3404_38702;QA=255841;QR=2344647;RO=58875;RPL=3120;RPP=35.6771;RPPR=93.5755;RPR=3434;RUN=1;SAF=3288;SAP=3.17066;SAR=3266;SRF=30804;SRP=278.498;SRR=28071;TYPE=snp;technology.illumina=1	GT:AD:AO:DP:PL:QA:QR:RO	0/0:33,0:0:33:0,99,324:0:1279:33	0/1:17,10:10:27:26,0,100:384:647:17	0/0:5,0:0:5:0,15,41:0:178:5	0/0:77,1:1:78:0,202,888:41:3036:77	0/0:13,0:0:13:0,39,259:0:511:13	0/0:69,0:0:69:0,208,714:0:2758:69	1/1:0,12:12:12:259,36,0:446:0:0	1/1:2,10:10:12:146,19,0:393:82:2	0/0:51,0:0:51:0,154,610:0:1994:51	0/0:68,0:0:68:0,205,736:0:2660:68	0/0:2,0:0:2:0,6,18:0:82:2	0/1:33,40:40:73:204,0,130:1607:1305:33	0/1:32,13:13:45:14,0,149:524:1266:32	0/0:30,0:0:30:0,90,316:0:1176:30	0/0:62,0:0:62:0,187,627:0:2478:62	0/0:111,0:0:111:0,334,1275:0:4472:111	0/0:15,0:0:15:0,45,373:0:594:15	0/0:94,0:0:94:0,283,899:0:3727:94	1/1:17,54:54:71:437,44,0:2139:684:17	0/1:22,35:35:57:310,0,64:1384:890:22	0/0:52,0:0:52:0,157,541:0:2075:52	1/1:15,43:43:58:402,13,0:1701:602:15	0/1:6,15:15:21:67,0,27:611:234:6	0/0:110,0:0:110:0,331,1195:0:4348:110	0/0:18,0:0:18:0,54,186:0:710:18	0/1:23,23:23:46:364,0,393:917:886:23	0/0:60,0:0:60:0,181,637:0:2388:60	0/0:59,0:0:59:0,178,827:0:2394:59	0/0:90,0:0:90:0,271,937:0:3540:90	0/1:30,15:15:45:51,0,141:607:1214:30	0/0:25,0:0:25:0,75,301:0:946:25	0/1:29,23:23:52:107,0,212:913:1126:29	1/1:0,83:83:83:948,250,0:3250:0:0	0/0:45,0:0:45:0,135,501:0:1829:45	0/0:75,0:0:75:0,226,748:0:2993:75	0/0:16,0:0:16:0,48,216:0:634:16	0/0:28,0:0:28:0,84,267:0:1123:28	0/0:48,0:0:48:0,144,492:0:1901:48	0/1:7,7:7:14:54,0,10:279:287:7	0/0:86,0:0:86:0,259,842:0:3443:86	0/0:31,0:0:31:0,93,296:0:1221:31	0/1:24,39:39:63:288,0,4:1583:972:24	0/0:85,0:0:85:0,256,1138:0:3329:85	0/0:8,0:0:8:0,24,66:0:328:8	0/1:33,31:31:64:181,0,161:1241:1310:33	0/1:24,8:8:32:62,0,223:310:915:24	0/1:24,33:33:57:155,0,127:1336:917:24	0/0:67,0:0:67:0,202,703:0:2669:67	0/1:21,16:16:37:154,0,254:638:779:21	0/0:61,0:0:61:0,184,682:0:2470:61	0/0:3,0:0:3:0,9,25:0:115:3	0/0:29,0:0:29:0,87,269:0:1181:29	0/1:27,12:12:39:19,0,155:479:1071:27	0/0:47,1:1:48:0,135,609:22:1791:47	1/1:0,84:84:84:1094,253,0:3323:0:0	0/1:30,16:16:46:37,0,193:644:1204:30	0/0:28,0:0:28:0,84,269:0:1125:28	0/0:21,0:0:21:0,63,242:0:845:21	0/0:25,0:0:25:0,75,275:0:1021:25	0/0:27,0:0:27:0,81,352:0:1047:27	0/0:54,0:0:54:0,163,518:0:2114:54	0/0:116,0:0:116:0,349,1291:0:4656:116	0/0:136,0:0:136:0,409,1386:0:5383:136	0/0:58,0:0:58:0,175,654:0:2314:58	0/0:21,0:0:21:0,63,194:0:844:21	0/0:9,0:0:9:0,27,68:0:369:9	0/0:17,0:0:17:0,51,196:0:636:17	0/0:34,0:0:34:0,102,357:0:1358:34	0/0:13,0:0:13:0,39,93:0:524:13	0/0:12,0:0:12:0,36,232:0:448:12	0/1:39,20:20:59:6,0,175:799:1573:39	0/0:32,0:0:32:0,96,273:0:1243:32	1/1:0,70:70:70:892,211,0:2769:0:0	0/0:80,0:0:82:0,241,944:0:3187:80	0/0:4,0:0:4:0,12,56:0:164:4	0/0:36,0:0:36:0,108,403:0:1464:36	0/0:37,0:0:37:0,111,374:0:1468:37	0/0:8,2:2:10:0,4,42:82:312:8	0/1:10,18:18:28:197,0,12:738:402:10	0/0:67,0:0:67:0,202,716:0:2632:67	0/0:80,0:0:80:0,241,1044:0:3153:80	0/0:15,0:0:15:0,45,151:0:574:15	0/1:11,18:18:29:128,0,49:734:428:11	0/0:126,0:0:126:0,379,1354:0:5070:126	0/0:41,0:0:41:0,123,555:0:1658:41	0/0:104,0:0:104:0,313,976:0:4178:104	0/0:28,0:0:28:0,84,284:0:1100:28	0/1:38,57:57:95:379,0,109:2199:1509:38	0/0:8,0:0:8:0,24,113:0:310:8	0/0:65,0:0:65:0,196,744:0:2613:65	0/0:38,0:0:38:0,114,442:0:1514:38	0/1:22,18:18:40:104,0,93:729:863:22	0/1:27,17:17:44:36,0,167:689:1098:27	0/0:5,0:0:5:0,15,108:0:197:5	0/0:51,0:0:51:0,154,531:0:1975:51	0/1:12,17:17:29:120,0,5:693:479:12	0/0:59,0:0:59:0,178,631:0:2351:59	0/0:13,0:0:13:0,39,125:0:525:13	0/0:5,1:1:6:0,6,18:41:174:5	0/0:17,0:0:17:0,51,166:0:675:17	0/0:22,0:0:22:0,66,183:0:881:22	0/0:38,0:0:38:0,114,426:0:1516:38	0/0:45,0:0:45:0,135,552:0:1750:45	0/1:27,21:21:48:74,0,85:853:1099:27	1/1:0,43:43:43:639,129,0:1729:0:0	0/0:73,0:0:73:0,220,723:0:2869:73	0/0:52,0:0:52:0,157,653:0:2059:52	1/1:0,20:20:20:269,60,0:796:0:0	0/0:20,1:1:21:0,54,251:41:798:20	0/0:85,0:0:85:0,256,908:0:3406:85	0/1:14,8:8:22:9,0,57:319:547:14	0/0:25,0:0:25:0,75,605:0:956:25
29382290	20518	29382290_20518	G	A	74670.8	.	AB=0.439687;ABP=225.132;AC=46;AF=0.186687;AN=222;AO=4723;CIGAR=1X;DP=121389;DPB=47875;DPRA=0.91222;EPP=157.143;EPPR=726.188;GTI=119;LEN=1;MEANALT=1.00168;MQM=16.097;MQMR=12.2286;NS=2112;NUMALT=1;ODDS=0.00590577;PAIRED=0.730891;PAIREDR=0.874955;PAO=0;PQA=0;PQR=0;PRO=0;PROBE=SNP|RAPIDGENOMICS_3404_38701||SNP|RAPIDGENOMICS_3404_38702;QA=187157;QR=1565523;RO=39218;RPL=1898;RPP=398.1;RPPR=12507.7;RPR=2825;RUN=1;SAF=3486;SAP=2328.5;SAR=1237;SRF=26989;SRP=12065.6;SRR=12229;TYPE=snp;technology.illumina=1	GT:AD:AO:DP:PL:QA:QR:RO	0/0:14,0:0:14:0,42,156:0:570:14	0/1:7,8:8:15:24,0,38:328:278:7	0/0:2,0:0:2:0,6,16:0:82:2	0/0:49,0:0:49:0,148,558:0:1962:49	0/0:5,0:0:5:0,15,70:0:205:5	0/0:29,0:0:29:0,87,286:0:1158:29	1/1:0,4:4:4:111,12,0:151:0:0	1/1:0,12:12:12:202,36,0:488:0:0	0/0:35,0:0:35:0,105,398:0:1395:35	0/0:29,0:0:29:0,87,296:0:1141:29	0/0:4,0:0:4:0,12,36:0:136:4	0/1:27,29:29:56:111,0,93:1159:1094:27	0/1:30,15:15:45:25,0,129:611:1222:30	0/0:18,0:0:18:0,54,198:0:693:18	0/0:41,0:0:41:0,123,409:0:1656:41	0/0:93,0:0:93:0,280,996:0:3729:93	0/0:13,0:0:13:0,39,369:0:510:13	0/0:52,0:0:52:0,157,580:0:2075:52	0/1:27,32:32:59:172,0,109:1255:1090:27	1/1:11,26:26:37:283,13,0:1054:447:11	0/0:38,0:0:38:0,114,445:0:1494:38	0/1:6,12:12:18:103,0,26:462:246:6	0/1:7,6:6:13:20,0,71:242:260:7	0/0:85,0:0:85:0,256,898:0:3447:85	0/0:12,0:0:12:0,36,145:0:484:12	0/1:17,14:14:31:248,0,312:533:671:17	0/0:34,0:0:34:0,102,403:0:1356:34	0/0:40,0:0:40:0,120,517:0:1614:40	0/0:51,0:0:51:0,154,489:0:2034:51	0/1:13,22:22:35:160,0,16:898:521:13	0/0:9,0:0:9:0,27,76:0:365:9	0/1:15,15:15:30:97,0,117:588:611:15	1/1:0,33:33:33:376,99,0:1333:0:0	0/0:30,0:0:30:0,90,375:0:1222:30	0/0:49,0:0:49:0,148,535:0:1997:49	0/0:19,0:0:19:0,57,181:0:766:19	0/0:16,0:0:16:0,48,171:0:639:16	0/0:32,0:0:32:0,96,358:0:1287:32	1/1:1,14:14:15:184,42,0:542:27:1	0/0:38,0:0:38:0,114,338:0:1494:38	0/0:30,0:0:30:0,90,351:0:1217:30	1/1:8,20:20:28:172,20,0:781:324:8	0/0:65,0:0:65:0,196,836:0:2581:65	0/0:4,0:0:4:0,12,33:0:164:4	0/1:29,24:24:53:105,0,152:954:1128:29	0/1:14,7:7:21:41,0,129:287:547:14	0/1:12,33:33:45:191,0,3:1349:492:12	0/0:65,0:0:65:0,196,691:0:2613:65	0/1:12,13:13:25:179,0,125:525:448:12	0/0:38,0:0:38:0,114,387:0:1518:38	1/1:0,1:1:1:31,3,0:37:0:0	0/0:22,0:0:22:0,66,186:0:902:22	0/0:24,8:8:32:0,25,190:319:944:24	0/0:36,0:0:36:0,108,462:0:1427:36	1/1:0,34:34:34:417,102,0:1376:0:0	0/1:17,8:8:25:19,0,96:324:689:17	0/0:13,0:0:13:0,39,155:0:519:13	0/0:16,0:0:16:0,48,204:0:652:16	0/0:24,0:0:24:0,72,214:0:957:24	0/0:10,0:0:10:0,30,150:0:406:10	0/0:29,0:0:29:0,87,273:0:1177:29	0/0:84,0:0:84:0,253,876:0:3358:84	0/0:73,0:0:73:0,220,779:0:2913:73	0/0:38,0:0:38:0,114,392:0:1519:38	0/0:16,0:0:16:0,48,197:0:652:16	0/0:15,0:0:15:0,45,156:0:589:15	0/0:14,0:0:14:0,42,193:0:553:14	0/0:34,0:0:34:0,102,389:0:1381:34	0/0:1,0:0:1:0,3,9:0:41:1	0/0:14,0:0:14:0,42,363:0:566:14	0/1:26,16:16:42:17,0,158:656:1036:26	0/0:18,0:0:18:0,54,172:0:703:18	1/1:0,44:44:44:617,132,0:1788:0:0	0/0:79,0:0:79:0,238,937:0:3124:79	0/0:1,0:0:1:0,3,34:0:41:1	0/0:16,0:0:16:0,48,148:0:612:16	0/0:27,0:0:27:0,81,314:0:1083:27	0/0:4,0:0:4:0,12,37:0:160:4	1/1:3,16:16:19:236,33,0:652:123:3	0/0:53,0:0:53:0,160,459:0:2157:53	0/0:64,0:0:64:0,193,798:0:2581:64	0/0:10,0:0:10:0,30,112:0:389:10	0/1:10,9:9:19:26,0,45:351:410:10	0/0:100,0:0:100:0,301,1064:0:4065:100	0/0:25,0:0:25:0,75,287:0:962:25	0/0:77,0:0:77:0,232,747:0:3111:77	0/0:17,0:0:17:0,51,164:0:697:17	0/1:12,25:25:37:174,0,63:1025:465:12	0/0:11,0:0:11:0,33,165:0:415:11	0/0:55,0:0:55:0,166,618:0:2213:55	0/0:23,0:0:23:0,69,247:0:905:23	0/1:14,10:10:24:24,0,71:401:565:14	0/1:18,12:12:30:45,0,124:492:730:18	./.:.:.:.:.:.:.:.	0/0:44,0:0:44:0,132,415:0:1770:44	0/1:9,11:11:20:72,0,9:432:365:9	0/0:58,0:0:58:0,175,602:0:2323:58	0/0:15,0:0:15:0,45,167:0:607:15	0/1:2,2:2:4:8,0,5:82:73:2	0/0:12,0:0:12:0,36,114:0:470:12	0/0:12,0:0:12:0,36,130:0:466:12	0/0:35,0:0:35:0,105,441:0:1411:35	0/0:32,0:0:32:0,96,368:0:1247:32	0/1:16,13:13:29:69,0,58:529:575:16	1/1:0,40:40:40:613,120,0:1631:0:0	0/0:60,0:0:60:0,181,522:0:2330:60	0/0:35,0:0:35:0,105,439:0:1408:35	1/1:0,6:6:6:100,18,0:242:0:0	0/0:14,1:1:15:0,36,201:41:570:14	0/0:84,0:0:84:0,253,956:0:3341:84	0/0:17,5:5:22:0,20,108:201:679:17	0/0:10,0:0:10:0,30,212:0:387:10
29382290	20816	29382290_20816	G	T	41207.6	.	AB=0.454956;ABP=65.4139;AC=37;AF=0.174845;AN=220;AO=2624;CIGAR=1X;DP=77957;DPB=34474;DPRA=0.927469;EPP=36.7774;EPPR=1286.79;GTI=151;LEN=1;MEANALT=1.00366;MQM=15.202;MQMR=12.5517;NS=2112;NUMALT=1;ODDS=0.00159576;PAIRED=0.790777;PAIREDR=0.842813;PAO=0;PQA=0;PQR=0;PRO=0;PROBE=SNP|RAPIDGENOMICS_3404_38701||SNP|RAPIDGENOMICS_3404_38702;QA=102185;QR=1155675;RO=28921;RPL=1378;RPP=17.4294;RPPR=405.396;RPR=1246;RUN=1;SAF=1737;SAP=600.91;SAR=887;SRF=16563;SRP=1330.63;SRR=12358;TYPE=snp;technology.illumina=1	GT:AD:AO:DP:PL:QA:QR:RO	0/0:52,1:1:53:0,148,670:41:2081:52	0/0:4,0:0:4:0,12,41:0:164:4	0/0:2,0:0:2:0,6,23:0:82:2	0/0:54,0:0:54:0,163,629:0:2159:54	0/0:6,0:0:6:0,18,74:0:224:6	0/0:29,0:0:29:0,87,385:0:1145:29	1/1:0,5:5:5:160,15,0:205:0:0	0/0:4,1:1:5:0,8,26:41:164:4	0/0:40,0:0:40:0,120,473:0:1582:40	0/0:35,0:0:35:0,105,331:0:1423:35	0/0:1,0:0:1:0,3,12:0:41:1	0/1:3,4:4:7:21,0,35:155:123:3	0/1:9,11:11:20:46,0,60:443:365:9	0/0:27,0:0:27:0,81,335:0:1067:27	0/0:27,0:0:27:0,81,425:0:1099:27	0/0:61,0:0:61:0,184,691:0:2427:61	0/0:13,0:0:13:0,39,346:0:517:13	0/0:71,0:0:71:0,214,720:0:2832:71	0/0:23,8:8:31:0,0,115:320:902:23	0/1:16,16:16:32:68,0,81:648:644:16	0/0:42,0:0:42:0,126,436:0:1722:42	0/1:11,17:17:28:115,0,78:635:447:11	0/1:12,11:11:23:46,0,71:447:475:12	0/0:28,0:0:28:0,84,240:0:1126:28	0/0:10,0:0:10:0,30,76:0:397:10	0/1:5,11:11:16:105,0,105:424:205:5	0/0:26,0:0:26:0,78,324:0:1014:26	0/0:25,0:0:25:0,75,298:0:1006:25	0/0:37,0:0:37:0,111,378:0:1489:37	0/0:11,1:1:12:0,19,72:37:429:11	0/0:17,0:0:17:0,51,249:0:684:17	0/1:27,33:33:60:197,0,124:1299:1095:27	1/1:0,80:80:80:806,241,0:3175:0:0	0/0:12,0:0:12:0,36,127:0:488:12	0/0:10,0:0:10:0,30,86:0:401:10	0/0:4,0:0:4:0,12,30:0:160:4	0/0:17,0:0:17:0,51,123:0:689:17	0/0:32,0:0:32:0,96,432:0:1270:32	1/1:2,3:3:5:33,13,0:119:82:2	0/0:32,0:0:32:0,96,317:0:1276:32	0/0:27,0:0:27:0,81,307:0:1095:27	0/1:3,16:16:19:171,0,9:647:119:3	0/0:29,0:0:29:0,87,377:0:1163:29	0/0:11,0:0:11:0,33,70:0:430:11	0/1:12,14:14:26:132,0,37:566:476:12	0/0:29,4:4:33:0,68,291:156:1164:29	0/1:14,12:12:26:99,0,54:478:570:14	0/0:46,0:0:46:0,138,443:0:1826:46	0/1:10,7:7:17:103,0,202:283:406:10	0/0:32,0:0:32:0,96,315:0:1277:32	./.:.:.:.:.:.:.:.	0/0:29,0:0:29:0,87,265:0:1189:29	0/1:27,8:8:35:3,0,168:316:1080:27	0/0:20,0:0:20:0,60,301:0:799:20	1/1:0,34:34:34:397,102,0:1355:0:0	0/1:11,13:13:24:84,0,9:498:415:11	0/0:31,0:0:31:0,93,326:0:1245:31	0/0:7,0:0:7:0,21,86:0:265:7	0/0:5,0:0:5:0,15,101:0:196:5	0/0:2,0:0:2:0,6,17:0:82:2	0/0:25,0:0:25:0,75,187:0:1005:25	0/0:87,0:0:87:0,262,1067:0:3485:87	0/0:38,0:0:38:0,114,471:0:1522:38	0/0:20,0:0:20:0,60,356:0:820:20	0/0:16,0:0:16:0,48,193:0:643:16	0/0:26,0:0:26:0,78,305:0:1046:26	0/0:35,0:0:35:0,105,374:0:1418:35	0/0:14,0:0:14:0,42,129:0:552:14	./.:.:.:.:.:.:.:.	0/0:7,0:0:7:0,21,198:0:278:7	0/1:5,6:6:11:11,0,48:234:192:5	0/0:13,0:0:13:0,39,143:0:533:13	1/1:0,30:30:30:336,90,0:1182:0:0	0/0:27,0:0:27:0,81,208:0:1082:27	0/0:1,0:0:1:0,3,27:0:41:1	0/0:16,0:0:16:0,48,194:0:629:16	0/0:15,0:0:15:0,45,160:0:607:15	1/1:4,3:3:7:14,4,0:115:164:4	0/1:5,7:7:12:37,0,34:287:205:5	0/0:25,0:0:25:0,75,218:0:1021:25	0/0:59,0:0:59:0,178,686:0:2317:59	0/0:14,0:0:14:0,42,214:0:561:14	0/1:15,19:19:34:148,0,90:770:607:15	0/0:31,0:0:31:0,93,344:0:1227:31	0/0:25,0:0:25:0,75,230:0:998:25	0/0:42,0:0:42:0,126,445:0:1668:42	0/0:5,0:0:5:0,15,31:0:192:5	0/0:27,7:7:34:0,4,145:287:1103:27	0/0:5,0:0:5:0,15,84:0:187:5	0/0:56,0:0:56:0,169,596:0:2271:56	0/0:18,0:0:18:0,54,199:0:702:18	0/1:20,5:5:25:0,0,183:205:778:20	0/0:18,5:5:23:0,1,127:191:726:18	1/1:5,6:6:11:46,0,0:219:205:5	0/0:29,0:0:29:0,87,316:0:1154:29	0/0:15,7:7:22:0,5,46:269:580:15	0/0:17,0:0:17:0,51,154:0:663:17	0/0:7,0:0:7:0,21,103:0:279:7	0/0:2,0:0:2:0,6,16:0:82:2	0/0:12,0:0:12:0,36,102:0:478:12	0/0:8,0:0:8:0,24,75:0:305:8	0/0:11,0:0:11:0,33,118:0:434:11	0/0:40,0:0:40:0,120,426:0:1590:40	0/1:26,25:25:51:169,0,159:993:1035:26	1/1:0,2:2:2:24,6,0:59:0:0	0/0:51,0:0:51:0,154,643:0:2075:51	0/0:22,0:0:22:0,66,249:0:872:22	1/1:0,13:13:13:137,39,0:485:0:0	0/0:20,2:2:22:0,45,139:78:797:20	0/0:17,0:0:17:0,51,158:0:683:17	0/1:1,2:2:3:2,0,1:82:41:1	0/0:3,0:0:3:0,9,55:0:123:3
29382290	20819	29382290_20819	T	G	13614.8	.	AB=0.471429;ABP=8.96634;AC=13;AF=0.0391791;AN=220;AO=597;CIGAR=1X;DP=77307;DPB=34422;DPRA=0.924979;EPP=7.98977;EPPR=1146.43;GTI=66;LEN=1;MEANALT=1.0073;MQM=15.2395;MQMR=12.5118;NS=2112;NUMALT=1;ODDS=0.0714491;PAIRED=0.750419;PAIREDR=0.843257;PAO=0;PQA=0;PQR=0;PRO=0;PROBE=SNP|RAPIDGENOMICS_3404_38701||SNP|RAPIDGENOMICS_3404_38702;QA=23197;QR=1335759;RO=33692;RPL=284;RPP=6.06928;RPPR=261.329;RPR=313;RUN=1;SAF=398;SAP=147.051;SAR=199;SRF=19275;SRP=1524.06;SRR=14417;TYPE=snp;technology.illumina=1	GT:AD:AO:DP:PL:QA:QR:RO	0/0:53,0:0:53:0,160,686:0:2100:53	0/0:2,0:0:2:0,6,21:0:82:2	0/0:1,0:0:1:0,3,11:0:41:1	0/0:54,0:0:54:0,163,631:0:2141:54	0/0:6,0:0:6:0,18,74:0:225:6	0/0:25,0:0:25:0,75,299:0:989:25	0/0:5,0:0:5:0,15,160:0:205:5	0/0:5,0:0:5:0,15,40:0:205:5	0/0:40,0:0:40:0,120,473:0:1597:40	0/0:37,0:0:37:0,111,340:0:1491:37	0/0:1,0:0:1:0,3,12:0:41:1	0/0:7,0:0:7:0,21,97:0:279:7	0/0:30,0:0:30:0,90,347:0:1127:30	0/0:27,0:0:27:0,81,337:0:1050:27	0/0:26,0:0:26:0,78,394:0:1046:26	0/0:56,0:0:56:0,169,626:0:2247:56	0/0:13,0:0:13:0,39,349:0:520:13	0/0:73,0:0:73:0,220,778:0:2903:73	0/0:34,0:0:34:0,102,311:0:1304:34	0/0:29,0:0:29:0,87,297:0:1185:29	0/0:42,0:0:42:0,126,434:0:1679:42	0/0:27,0:0:28:0,81,348:0:1089:27	0/0:21,0:0:21:0,63,219:0:844:21	0/0:28,0:0:28:0,84,239:0:1125:28	0/0:10,0:0:10:0,30,76:0:389:10	0/0:16,0:0:16:0,48,299:0:601:16	0/0:27,0:0:27:0,81,333:0:1069:27	1/1:0,25:25:25:299,75,0:1017:0:0	0/0:38,0:0:38:0,114,405:0:1514:38	0/0:13,0:0:13:0,39,105:0:516:13	0/0:17,0:0:17:0,51,242:0:666:17	0/0:60,0:0:60:0,181,681:0:2394:60	0/0:80,0:0:80:0,241,806:0:3224:80	0/0:12,0:0:12:0,36,127:0:492:12	0/0:10,0:0:10:0,30,65:0:389:10	0/0:4,0:0:4:0,12,30:0:164:4	0/0:15,0:0:15:0,45,93:0:597:15	0/0:31,0:0:31:0,93,407:0:1212:31	0/0:7,0:0:7:0,21,44:0:250:7	0/0:32,0:0:32:0,96,327:0:1282:32	0/0:27,0:0:27:0,81,305:0:1094:27	0/0:19,0:0:19:0,57,292:0:765:19	0/1:24,10:10:34:20,0,124:410:939:24	0/0:11,0:0:11:0,33,70:0:435:11	0/0:29,0:0:29:0,87,337:0:1159:29	1/1:4,28:28:32:281,65,0:1132:164:4	0/0:25,0:0:25:0,75,291:0:1025:25	0/0:42,0:0:42:0,126,410:0:1709:42	0/0:18,0:0:18:0,54,431:0:714:18	0/0:31,0:0:31:0,93,310:0:1263:31	./.:.:.:.:.:.:.:.	0/0:30,0:0:30:0,90,290:0:1205:30	0/0:32,0:0:32:0,96,372:0:1272:32	0/0:20,0:0:20:0,60,308:0:803:20	0/0:34,0:0:34:0,102,398:0:1372:34	0/0:25,0:0:25:0,75,242:0:995:25	0/0:32,0:0:32:0,96,327:0:1236:32	0/0:7,0:0:7:0,21,85:0:266:7	0/0:5,0:0:5:0,15,103:0:201:5	0/0:2,0:0:2:0,6,17:0:82:2	0/0:25,0:0:25:0,75,187:0:961:25	0/0:89,0:0:89:0,268,1082:0:3565:89	0/0:38,0:0:38:0,114,469:0:1496:38	0/0:20,0:0:20:0,60,356:0:812:20	0/0:15,0:0:15:0,45,163:0:611:15	0/0:26,0:0:26:0,78,299:0:1033:26	1/1:3,32:32:35:318,77,0:1282:123:3	0/0:14,0:0:14:0,42,129:0:561:14	./.:.:.:.:.:.:.:.	0/0:6,0:0:6:0,18,167:0:234:6	0/0:11,0:0:11:0,33,118:0:418:11	0/0:13,0:0:13:0,39,143:0:529:13	0/0:30,0:0:30:0,90,345:0:1226:30	0/0:27,0:0:27:0,81,207:0:1036:27	0/0:1,0:0:1:0,3,27:0:41:1	0/0:19,0:0:19:0,57,230:0:737:19	0/0:11,3:3:14:0,2,75:123:443:11	0/0:7,0:0:7:0,21,47:0:283:7	0/0:12,0:0:12:0,36,141:0:474:12	0/0:25,0:0:25:0,75,218:0:999:25	0/1:30,25:25:55:85,0,201:971:1189:30	0/0:14,0:0:14:0,42,206:0:546:14	0/0:34,0:0:34:0,102,454:0:1360:34	0/1:18,8:8:26:34,0,110:324:694:18	0/1:8,20:20:28:64,0,21:790:328:8	0/0:47,0:0:47:0,141,500:0:1834:47	0/0:5,0:0:5:0,15,31:0:201:5	0/0:34,0:0:34:0,102,340:0:1363:34	0/0:5,0:0:5:0,15,81:0:188:5	0/1:23,34:34:57:191,0,76:1377:913:23	0/0:15,0:0:15:0,45,158:0:603:15	0/0:24,0:0:24:0,72,320:0:948:24	0/0:24,0:0:24:0,72,269:0:965:24	0/0:10,0:0:10:0,30,98:0:406:10	0/0:29,0:0:29:0,87,327:0:1153:29	0/0:22,0:0:22:0,66,167:0:894:22	0/1:9,6:6:15:13,0,39:242:365:9	0/0:7,0:0:7:0,21,103:0:279:7	0/0:2,0:0:2:0,6,16:0:78:2	0/0:11,0:0:11:0,33,95:0:443:11	0/0:8,0:0:8:0,24,76:0:319:8	0/0:11,0:0:11:0,33,117:0:447:11	0/0:37,0:0:37:0,111,382:0:1476:37	0/0:51,0:0:51:0,154,641:0:2056:51	0/0:3,0:0:3:0,9,36:0:123:3	0/1:34,17:17:51:14,0,315:671:1340:34	0/0:21,0:0:21:0,63,237:0:825:21	0/0:10,0:0:10:0,30,103:0:402:10	0/0:23,0:0:23:0,69,184:0:931:23	0/0:16,0:0:16:0,48,156:0:644:16	0/0:4,0:0:4:0,12,26:0:160:4	0/0:3,0:0:3:0,9,55:0:114:3
29382290	20843	29382290_20843	G	C	2222.03	.	AB=0.47678;ABP=4.52294;AC=2;AF=0.0167598;AN=220;AO=254;CIGAR=1X;DP=77410;DPB=34893;DPRA=1.10349;EPP=3.14709;EPPR=181.61;GTI=33;LEN=1;MEANALT=1;MQM=13.9409;MQMR=11.9619;NS=2112;NUMALT=1;ODDS=0.158654;PAIRED=0.775591;PAIREDR=0.847418;PAO=0;PQA=0;PQR=0;PRO=0;PROBE=SNP|RAPIDGENOMICS_3404_38701||SNP|RAPIDGENOMICS_3404_38702;QA=9987;QR=1354291;RO=33949;RPL=147;RPP=16.6889;RPPR=1066.2;RPR=107;RUN=1;SAF=162;SAP=44.9009;SAR=92;SRF=21009;SRP=4167.55;SRR=12940;TYPE=snp;technology.illumina=1	GT:AD:AO:DP:PL:QA:QR:RO	0/0:54,0:0:54:0,163,674:0:2160:54	0/0:10,0:0:10:0,30,46:0:406:10	0/0:2,0:0:2:0,6,23:0:82:2	0/0:40,0:0:40:0,120,516:0:1577:40	0/0:7,0:0:7:0,21,108:0:279:7	0/0:23,0:0:23:0,69,287:0:893:23	0/0:2,0:0:2:0,6,78:0:82:2	0/0:1,0:0:1:0,3,7:0:32:1	0/0:38,0:0:38:0,114,435:0:1502:38	0/0:36,0:0:36:0,108,332:0:1438:36	0/0:1,0:0:1:0,3,12:0:41:1	0/0:7,0:0:7:0,21,97:0:283:7	0/0:37,0:0:37:0,111,396:0:1481:37	0/0:25,0:0:25:0,75,307:0:963:25	0/0:27,0:0:27:0,81,412:0:1055:27	0/0:65,0:0:65:0,196,681:0:2612:65	0/0:12,0:0:12:0,36,342:0:478:12	0/0:68,0:0:68:0,205,685:0:2757:68	0/0:37,0:0:37:0,111,299:0:1482:37	0/0:31,0:0:31:0,93,318:0:1259:31	0/0:40,0:0:40:0,120,420:0:1624:40	0/0:19,0:0:19:0,57,241:0:767:19	0/0:28,0:0:28:0,84,271:0:1071:28	0/0:27,0:0:27:0,81,206:0:1062:27	0/0:8,0:0:8:0,24,65:0:324:8	0/0:16,0:0:16:0,48,320:0:636:16	0/0:28,0:0:28:0,84,288:0:1081:28	0/0:24,0:0:24:0,72,283:0:961:24	0/0:32,0:0:32:0,96,327:0:1303:32	0/0:12,0:0:12:0,36,93:0:492:12	0/0:19,0:0:19:0,57,262:0:762:19	0/0:52,0:0:52:0,157,615:0:2077:52	0/0:81,0:0:81:0,244,806:0:3226:81	0/0:13,0:0:13:0,39,142:0:533:13	0/0:12,0:0:12:0,36,96:0:470:12	0/0:4,0:0:4:0,12,30:0:164:4	0/0:15,0:0:15:0,45,104:0:574:15	0/0:43,0:0:43:0,129,482:0:1724:43	0/0:10,0:0:10:0,30,84:0:383:10	0/0:29,0:0:29:0,87,304:0:1167:29	0/0:15,0:0:15:0,45,210:0:611:15	0/0:25,0:0:25:0,75,341:0:963:25	0/0:38,0:0:38:0,114,393:0:1515:38	0/0:15,0:0:15:0,45,101:0:606:15	0/0:31,0:0:31:0,93,330:0:1196:31	0/0:28,0:0:28:0,84,306:0:1126:28	0/0:26,0:0:26:0,78,308:0:1058:26	0/0:42,0:0:42:0,126,405:0:1665:42	0/0:16,0:0:16:0,48,421:0:631:16	0/0:35,0:0:35:0,105,355:0:1414:35	./.:.:.:.:.:.:.:.	0/0:31,0:0:31:0,93,307:0:1232:31	0/0:43,0:0:43:0,129,430:0:1686:43	0/0:23,0:0:23:0,69,352:0:943:23	0/0:32,0:0:32:0,96,356:0:1285:32	0/0:26,0:0:26:0,78,235:0:1017:26	0/0:35,0:0:35:0,105,362:0:1384:35	0/0:8,0:0:8:0,24,64:0:320:8	0/0:8,0:0:8:0,24,81:0:328:8	0/0:2,0:0:2:0,6,17:0:82:2	0/0:17,0:0:17:0,51,123:0:688:17	0/0:86,0:0:86:0,259,1059:0:3492:86	0/0:44,0:0:44:0,132,486:0:1725:44	0/0:24,0:0:24:0,72,381:0:957:24	0/0:13,0:0:13:0,39,145:0:529:13	0/0:18,0:0:18:0,54,191:0:734:18	0/0:38,0:0:38:0,114,384:0:1537:38	0/0:13,0:0:13:0,39,121:0:533:13	./.:.:.:.:.:.:.:.	0/0:7,0:0:7:0,21,208:0:278:7	0/0:12,0:0:12:0,36,133:0:488:12	0/0:13,0:0:13:0,39,143:0:529:13	0/0:33,0:0:33:0,99,355:0:1308:33	0/0:28,0:0:28:0,84,203:0:1132:28	0/0:1,0:0:1:0,3,24:0:27:1	0/0:23,0:0:23:0,69,236:0:888:23	0/0:15,0:0:15:0,45,156:0:598:15	0/0:9,0:0:9:0,27,70:0:356:9	0/0:12,0:0:12:0,36,141:0:446:12	0/0:25,0:0:25:0,75,213:0:1011:25	0/0:60,0:0:60:0,181,680:0:2299:60	0/0:16,0:0:16:0,48,237:0:630:16	0/0:33,0:0:33:0,99,412:0:1301:33	0/0:23,0:0:23:0,69,247:0:934:23	0/0:30,0:0:30:0,90,282:0:1198:30	0/0:48,0:0:48:0,144,488:0:1907:48	0/0:7,0:0:7:0,21,42:0:273:7	1/1:8,30:30:38:168,13,0:1191:328:8	0/0:4,0:0:4:0,12,72:0:151:4	0/0:65,0:0:65:0,196,626:0:2561:65	0/0:21,0:0:21:0,63,217:0:832:21	0/0:26,0:0:26:0,78,345:0:1038:26	0/0:23,0:0:23:0,69,262:0:926:23	0/0:7,0:0:7:0,21,60:0:287:7	0/0:29,0:0:29:0,87,327:0:1181:29	0/0:17,0:0:17:0,51,127:0:680:17	0/0:16,0:0:16:0,48,142:0:616:16	0/0:9,0:0:9:0,27,108:0:337:9	0/0:4,0:0:4:0,12,54:0:160:4	0/0:12,0:0:12:0,36,97:0:488:12	0/0:8,0:0:8:0,24,76:0:324:8	0/0:8,0:0:8:0,24,69:0:328:8	0/0:34,0:0:34:0,102,356:0:1355:34	0/0:39,0:0:39:0,117,472:0:1564:39	0/0:4,0:0:4:0,12,41:0:164:4	0/0:47,0:0:47:0,141,581:0:1865:47	0/0:26,0:0:26:0,78,265:0:1014:26	0/0:10,0:0:10:0,30,103:0:406:10	0/0:22,0:0:22:0,66,168:0:875:22	0/0:18,0:0:18:0,54,156:0:715:18	0/0:4,0:0:4:0,12,26:0:164:4	0/0:7,0:0:7:0,21,156:0:265:7
29382290	143986	29382290_143986	T	G	13258.2	.	AB=0.444506;ABP=51.453;AC=8;AF=0.0402477;AN=222;AO=978;CIGAR=1X;DP=121773;DPB=51822;DPRA=0.93416;EPP=83.1638;EPPR=962.639;GTI=47;LEN=1;MEANALT=1;MQM=14.2209;MQMR=11.7555;NS=2112;NUMALT=1;ODDS=0.0678584;PAIRED=0.796524;PAIREDR=0.892143;PAO=0;PQA=0;PQR=0;PRO=0;PROBE=SNP|RAPIDGENOMICS_3404_38696||SNP|RAPIDGENOMICS_3404_38697||SNP|RAPIDGENOMICS_3404_38698||SNP|RAPIDGENOMICS_3404_38699||SNP|RAPIDGENOMICS_3404_38700;QA=38144;QR=1985858;RO=51012;RPL=653;RPP=241.881;RPPR=18811.2;RPR=325;RUN=1;SAF=309;SAP=290.764;SAR=669;SRF=16540;SRP=13691;SRR=34472;TYPE=snp;technology.illumina=1	GT:AD:AO:DP:PL:QA:QR:RO	0/0:38,0:0:38:0,114,390:0:1377:38	0/0:14,0:0:14:0,42,153:0:552:14	0/0:9,0:0:9:0,27,75:0:357:9	0/0:75,0:0:75:0,226,857:0:3007:75	0/0:16,0:0:16:0,48,226:0:569:16	0/0:32,0:0:32:0,96,347:0:1194:32	0/0:5,0:0:5:0,15,143:0:201:5	0/0:7,0:0:7:0,21,60:0:283:7	0/0:71,0:0:71:0,214,662:0:2744:71	0/0:68,0:0:68:0,205,680:0:2705:68	0/0:19,0:0:19:0,57,213:0:762:19	0/0:25,0:0:25:0,75,260:0:1017:25	0/0:29,0:0:29:0,87,298:0:1140:29	0/0:27,0:0:27:0,81,253:0:1035:27	0/0:47,0:0:47:0,141,573:0:1801:47	0/0:73,0:0:73:0,220,695:0:2778:73	0/0:10,0:0:10:0,30,137:0:406:10	0/0:53,0:0:53:0,160,520:0:2094:53	0/0:40,0:0:40:0,120,411:0:1549:40	0/0:44,0:0:44:0,132,419:0:1738:44	0/0:54,0:0:54:0,163,552:0:2092:54	0/0:45,0:0:45:0,135,459:0:1780:45	0/0:16,0:0:16:0,48,166:0:621:16	0/0:37,0:0:37:0,111,373:0:1484:37	0/0:22,0:0:22:0,66,224:0:863:22	0/0:29,0:0:29:0,87,582:0:1150:29	0/0:34,0:0:35:0,102,342:0:1283:34	1/1:0,38:38:38:404,114,0:1554:0:0	0/0:70,0:0:70:0,211,734:0:2669:70	0/0:16,0:0:16:0,48,182:0:638:16	0/0:13,0:0:13:0,39,130:0:520:13	0/0:24,0:0:24:0,72,282:0:954:24	0/0:86,0:0:86:0,259,847:0:3457:86	0/0:46,0:0:46:0,138,468:0:1753:46	0/0:12,0:0:12:0,36,149:0:442:12	0/1:10,4:4:14:64,0,148:146:374:10	0/0:39,0:0:39:0,117,402:0:1497:39	0/0:45,0:0:45:0,135,527:0:1648:45	0/0:22,0:0:22:0,66,179:0:864:22	0/0:46,0:0:46:0,138,423:0:1824:46	0/0:41,0:0:41:0,123,379:0:1620:41	0/0:48,0:0:48:0,144,472:0:1852:48	0/0:42,9:9:51:0,64,319:357:1604:42	0/0:15,0:0:15:0,45,171:0:585:15	0/0:64,0:0:64:0,193,650:0:2511:64	0/1:7,5:5:12:32,0,68:186:283:7	0/0:35,0:0:35:0,105,310:0:1391:35	0/0:49,0:0:49:0,148,535:0:1869:49	0/0:29,0:0:29:0,87,610:0:1136:29	0/0:35,0:0:35:0,105,372:0:1372:35	0/0:2,0:0:2:0,6,17:0:82:2	0/0:39,0:0:39:0,117,366:0:1499:39	0/0:49,0:0:49:0,148,463:0:1910:49	0/0:32,0:0:32:0,96,404:0:1256:32	0/0:44,0:0:44:0,132,458:0:1724:44	0/0:57,0:0:57:0,172,542:0:2262:57	0/0:30,1:1:31:0,85,311:22:1178:30	0/0:17,0:0:17:0,51,190:0:671:17	0/0:28,0:0:28:0,84,269:0:1098:28	0/1:8,5:5:13:60,0,35:193:309:8	0/0:49,0:0:49:0,148,464:0:1945:49	0/0:62,0:0:62:0,187,536:0:2444:62	0/0:42,1:1:43:0,117,432:22:1633:42	0/0:53,0:0:53:0,160,480:0:2055:53	0/0:26,0:0:26:0,78,268:0:1003:26	0/0:19,0:0:19:0,57,162:0:733:19	0/1:23,21:21:44:61,0,84:844:877:23	0/0:26,0:0:26:0,78,297:0:981:26	0/0:1,0:0:1:0,3,9:0:41:1	0/0:9,0:0:9:0,27,279:0:361:9	0/0:40,0:0:40:0,120,417:0:1578:40	0/0:40,0:0:40:0,120,481:0:1571:40	0/0:98,0:0:98:0,295,1058:0:3842:98	0/0:48,0:0:48:0,144,446:0:1854:48	./.:.:.:.:.:.:.:.	0/0:21,0:0:21:0,63,305:0:813:21	0/0:17,4:4:21:0,15,87:160:675:17	0/0:16,0:0:16:0,48,203:0:630:16	0/0:19,0:0:19:0,57,201:0:739:19	0/0:41,0:0:41:0,123,401:0:1621:41	0/1:34,13:13:47:14,0,249:520:1342:34	0/0:31,0:0:31:0,93,312:0:1212:31	0/0:17,0:0:17:0,51,264:0:681:17	0/1:40,41:41:84:185,0,168:1656:1568:40	0/0:28,6:6:34:0,47,215:246:1148:28	0/0:72,0:0:72:0,217,731:0:2878:72	0/0:25,0:0:25:0,75,224:0:976:25	0/0:71,0:0:71:0,214,710:0:2748:71	0/0:20,0:0:20:0,60,222:0:772:20	0/0:33,6:6:39:0,29,221:227:1258:33	0/0:13,0:0:13:0,39,155:0:512:13	0/0:25,0:0:25:0,75,260:0:935:25	0/0:11,0:0:11:0,33,140:0:425:11	0/0:8,0:0:8:0,24,99:0:319:8	0/0:27,0:0:27:0,81,320:0:1032:27	0/0:40,0:0:40:0,120,432:0:1552:40	0/0:39,7:7:46:0,60,306:283:1498:39	0/0:20,0:0:20:0,60,210:0:779:20	0/0:9,0:0:9:0,27,76:0:353:9	0/0:25,0:0:25:0,75,246:0:958:25	0/0:5,0:0:5:0,15,38:0:201:5	0/0:30,0:0:30:0,90,350:0:1149:30	0/0:17,0:0:17:0,51,157:0:681:17	0/0:32,0:0:32:0,96,338:0:1288:32	0/0:34,0:0:34:0,102,333:0:1367:34	0/0:38,13:13:51:0,11,208:533:1498:38	0/0:24,0:0:24:0,72,222:0:906:24	0/0:14,0:0:14:0,42,151:0:551:14	0/0:31,0:0:31:0,93,370:0:1226:31	0/0:46,0:0:46:0,138,436:0:1812:46	0/0:8,0:0:8:0,24,99:0:320:8	0/0:12,0:0:12:0,36,175:0:413:12
29382290	143988	29382290_143988	A	T	74188.8	.	AB=0.483195;ABP=21.6211;AC=43;AF=0.198452;AN=222;AO=5933;CIGAR=1X;DP=123789;DPB=52994;DPRA=1.04967;EPP=211.639;EPPR=935.787;GTI=87;LEN=1;MEANALT=1.00333;MQM=13.7163;MQMR=11.7272;NS=2112;NUMALT=1;ODDS=0.00603212;PAIRED=0.843418;PAIREDR=0.889458;PAO=0;PQA=0;PQR=0;PRO=0;PROBE=SNP|RAPIDGENOMICS_3404_38696||SNP|RAPIDGENOMICS_3404_38697||SNP|RAPIDGENOMICS_3404_38698||SNP|RAPIDGENOMICS_3404_38699||SNP|RAPIDGENOMICS_3404_38700;QA=232295;QR=1636369;RO=41595;RPL=3949;RPP=1416.22;RPPR=15817.7;RPR=1984;RUN=1;SAF=1788;SAP=2036.3;SAR=4145;SRF=14222;SRP=9031.83;SRR=27373;TYPE=snp;technology.illumina=1	GT:AD:AO:DP:PL:QA:QR:RO	0/0:37,0:0:37:0,111,383:0:1451:37	1/1:1,13:13:14:139,35,0:512:41:1	0/0:9,0:0:9:0,27,75:0:369:9	0/0:76,0:0:76:0,229,889:0:3005:76	0/0:14,0:0:14:0,42,221:0:553:14	0/0:34,0:0:34:0,102,359:0:1317:34	1/1:0,6:6:6:162,18,0:214:0:0	1/1:0,8:8:8:68,24,0:306:0:0	0/0:68,0:0:68:0,205,637:0:2711:68	0/0:71,0:0:71:0,214,705:0:2853:71	0/0:19,0:0:19:0,57,206:0:737:19	0/1:17,8:8:25:29,0,79:319:693:17	0/0:18,10:10:28:0,7,134:410:680:18	0/0:27,0:0:27:0,81,250:0:1080:27	0/0:51,0:0:51:0,154,644:0:1968:51	0/0:75,0:0:75:0,226,712:0:2873:75	0/0:12,0:0:12:0,36,196:0:457:12	0/0:55,0:0:55:0,166,550:0:2195:55	0/1:29,11:11:40:32,0,141:426:1131:29	0/1:19,25:25:44:121,0,31:995:775:19	0/0:52,0:0:52:0,157,525:0:2020:52	1/1:10,37:37:47:277,30,0:1496:401:10	1/1:5,11:11:16:57,3,0:438:173:5	0/0:38,0:0:38:0,114,385:0:1519:38	0/0:23,0:0:23:0,69,240:0:927:23	0/1:16,17:17:33:184,0,283:652:612:16	0/0:34,0:0:34:0,102,350:0:1337:34	0/0:42,0:0:42:0,126,488:0:1663:42	0/0:67,0:0:67:0,202,694:0:2671:67	0/0:12,3:3:15:0,16,123:96:488:12	0/0:13,0:0:13:0,39,130:0:510:13	0/1:17,14:14:31:38,0,158:565:640:17	1/1:0,90:90:90:904,271,0:3610:0:0	0/0:46,0:0:46:0,138,461:0:1808:46	0/0:12,1:1:13:0,7,118:37:479:12	0/0:13,0:0:13:0,39,295:0:516:13	0/0:40,0:0:40:0,120,415:0:1588:40	0/0:45,0:0:45:0,135,537:0:1768:45	0/0:20,6:6:26:0,29,114:227:803:20	0/0:44,0:0:44:0,132,388:0:1778:44	0/0:41,0:0:41:0,123,373:0:1598:41	0/1:21,27:27:48:130,0,54:1076:822:21	0/0:52,0:0:52:0,157,537:0:2088:52	0/0:15,0:0:15:0,45,175:0:615:15	0/1:37,31:31:68:83,0,197:1223:1456:37	0/1:6,5:5:11:53,0,73:192:238:6	0/1:12,24:24:36:93,0,13:933:476:12	0/0:50,0:0:50:0,151,560:0:1942:50	0/1:17,14:14:31:214,0,210:537:656:17	0/0:34,0:0:34:0,102,364:0:1335:34	0/0:2,0:0:2:0,6,17:0:82:2	0/0:40,0:0:40:0,120,405:0:1555:40	0/0:36,16:16:52:0,13,204:637:1460:36	0/0:32,0:0:32:0,96,407:0:1243:32	1/1:0,44:44:44:451,132,0:1749:0:0	0/1:23,33:33:56:178,0,20:1332:934:23	0/0:30,0:0:30:0,90,294:0:1169:30	0/0:17,0:0:17:0,51,200:0:658:17	0/0:31,0:0:31:0,93,300:0:1190:31	0/0:13,0:0:13:0,39,169:0:491:13	0/0:50,0:0:50:0,151,466:0:1997:50	0/0:70,0:0:70:0,211,613:0:2752:70	0/0:45,0:0:45:0,135,477:0:1781:45	0/0:58,0:0:58:0,175,513:0:2272:58	0/0:28,0:0:28:0,84,288:0:1118:28	0/0:19,0:0:19:0,57,162:0:743:19	0/0:44,0:0:44:0,132,409:0:1763:44	0/0:32,0:0:32:0,96,356:0:1266:32	0/0:1,0:0:1:0,3,9:0:41:1	0/0:10,0:0:10:0,30,293:0:379:10	0/1:18,27:27:45:147,0,40:1052:712:18	0/0:41,0:0:41:0,123,476:0:1663:41	1/1:0,104:104:104:1150,313,0:4143:0:0	0/0:48,0:0:48:0,144,438:0:1840:48	./.:.:.:.:.:.:.:.	0/0:20,0:0:20:0,60,300:0:799:20	0/0:22,0:0:22:0,66,173:0:853:22	1/1:4,12:12:16:141,17,0:488:156:4	0/0:17,3:3:20:0,12,112:114:648:17	0/0:39,0:0:39:0,117,385:0:1529:39	0/0:51,0:0:51:0,154,578:0:1989:51	0/0:30,0:0:30:0,90,289:0:1171:30	0/1:8,10:10:18:139,0,47:406:328:8	0/0:75,0:0:75:0,226,773:0:2908:75	0/0:34,0:0:34:0,102,324:0:1382:34	0/0:75,0:0:75:0,226,753:0:2982:75	0/0:24,0:0:24:0,72,216:0:984:24	0/1:35,33:33:68:117,0,137:1299:1385:35	0/0:20,0:0:20:0,60,237:0:772:20	0/0:39,0:0:39:0,117,398:0:1551:39	0/0:11,0:0:11:0,33,131:0:438:11	1/1:5,22:22:27:160,13,0:855:178:5	0/0:9,2:2:11:0,10,89:82:351:9	0/1:4,4:4:8:32,0,20:164:155:4	0/0:26,0:0:26:0,78,306:0:1000:26	0/1:28,13:13:41:15,0,183:512:1096:28	0/0:44,0:0:44:0,132,428:0:1752:44	0/0:20,0:0:20:0,60,199:0:760:20	0/0:9,0:0:9:0,27,77:0:361:9	0/0:25,0:0:25:0,75,245:0:965:25	0/0:5,0:0:5:0,15,38:0:196:5	0/0:30,0:0:30:0,90,338:0:1205:30	0/0:19,0:0:19:0,57,173:0:739:19	0/1:12,20:20:32:117,0,31:820:479:12	1/1:0,36:36:36:353,108,0:1433:0:0	0/0:50,0:0:50:0,151,472:0:2001:50	0/0:24,0:0:24:0,72,233:0:954:24	1/1:0,18:18:18:186,54,0:682:0:0	0/1:13,17:17:30:112,0,52:684:512:13	0/0:48,0:0:48:0,144,444:0:1820:48	0/1:2,6:6:8:31,0,22:242:82:2	0/0:12,0:0:12:0,36,175:0:425:12
29382290	144042	29382290_144042	C	T	19055.2	.	AB=0.458919;ABP=37.4442;AC=9;AF=0.0399381;AN=224;AO=1227;CIGAR=1X;DP=161250;DPB=72905;DPRA=0.876361;EPP=52.3666;EPPR=2635.78;GTI=14;LEN=1;MEANALT=1;MQM=14.5844;MQMR=11.7254;NS=2112;NUMALT=1;ODDS=0.0711456;PAIRED=0.792991;PAIREDR=0.878958;PAO=0;PQA=0;PQR=0;PRO=0;PROBE=SNP|RAPIDGENOMICS_3404_38696||SNP|RAPIDGENOMICS_3404_38697||SNP|RAPIDGENOMICS_3404_38698||SNP|RAPIDGENOMICS_3404_38699||SNP|RAPIDGENOMICS_3404_38700;QA=48219;QR=2873869;RO=71843;RPL=670;RPP=25.6081;RPPR=2034.86;RPR=557;RUN=1;SAF=576;SAP=12.9651;SAR=651;SRF=32502;SRP=1416.7;SRR=39341;TYPE=snp;technology.illumina=1	GT:AD:AO:DP:PL:QA:QR:RO	0/0:28,0:0:28:0,84,315:0:1132:28	0/0:9,0:0:9:0,27,113:0:360:9	0/0:16,0:0:16:0,48,153:0:648:16	0/0:100,0:0:100:0,301,1133:0:4004:100	0/0:30,0:0:30:0,90,464:0:1226:30	0/0:67,0:0:67:0,202,743:0:2657:67	0/0:8,0:0:8:0,24,162:0:316:8	0/0:9,0:0:9:0,27,98:0:369:9	0/0:80,0:0:80:0,241,757:0:3225:80	0/0:89,0:0:89:0,268,867:0:3577:89	0/0:39,0:0:39:0,117,400:0:1575:39	0/0:41,0:0:41:0,123,416:0:1626:41	0/0:36,0:0:36:0,108,405:0:1421:36	0/0:42,0:0:42:0,126,423:0:1686:42	0/0:64,0:0:64:0,193,734:0:2590:64	0/0:74,0:0:74:0,223,694:0:2952:74	0/0:19,0:0:19:0,57,303:0:762:19	0/0:94,0:0:94:0,283,1024:0:3742:94	0/0:58,0:0:58:0,175,597:0:2259:58	0/0:47,0:0:47:0,141,437:0:1923:47	0/0:59,0:0:59:0,178,609:0:2348:59	0/0:71,0:0:71:0,214,819:0:2865:71	0/0:20,0:0:20:0,60,203:0:807:20	0/0:94,0:0:94:0,283,845:0:3769:94	0/0:22,0:0:22:0,66,251:0:890:22	0/0:44,0:0:44:0,132,1032:0:1749:44	0/0:53,0:0:53:0,160,610:0:2148:53	1/1:0,51:51:51:617,154,0:2043:0:0	0/0:90,0:0:90:0,271,861:0:3593:90	0/0:33,0:0:33:0,99,353:0:1323:33	0/0:22,0:0:22:0,66,250:0:890:22	0/0:32,0:0:32:0,96,351:0:1258:32	0/0:99,0:0:99:0,298,980:0:4000:99	0/0:49,0:0:49:0,148,471:0:1943:49	0/0:26,0:0:26:0,78,304:0:1042:26	0/1:14,4:4:18:55,0,187:163:546:14	0/0:53,0:0:53:0,160,559:0:2121:53	0/0:60,0:0:60:0,181,733:0:2413:60	0/0:34,0:0:34:0,102,337:0:1360:34	0/0:50,0:0:50:0,151,461:0:2003:50	0/0:65,0:0:65:0,196,616:0:2607:65	0/0:75,0:0:75:0,226,721:0:2986:75	0/1:51,31:31:82:60,0,320:1235:2050:51	0/0:21,0:0:21:0,63,231:0:833:21	0/0:83,0:0:83:0,250,876:0:3337:83	0/0:7,2:2:9:0,1,54:82:274:7	0/0:51,0:0:51:0,154,478:0:2042:51	0/0:73,0:0:73:0,220,831:0:2914:73	0/0:56,0:0:56:0,169,1102:0:2216:56	0/0:45,0:0:45:0,135,456:0:1793:45	0/0:2,0:0:2:0,6,17:0:82:2	0/0:53,0:0:53:0,160,528:0:2095:53	0/0:70,0:0:70:0,211,682:0:2830:70	0/0:58,0:0:58:0,175,680:0:2319:58	0/0:58,0:0:58:0,175,637:0:2319:58	0/0:63,0:0:63:0,190,623:0:2552:63	0/0:45,0:0:45:0,135,489:0:1810:45	0/0:28,0:0:28:0,84,298:0:1122:28	0/0:52,0:0:52:0,157,476:0:2093:52	0/1:23,5:5:28:14,0,136:192:905:23	0/0:65,0:0:65:0,196,641:0:2630:65	0/0:116,0:0:116:0,349,1083:0:4579:116	0/0:83,0:0:83:0,250,938:0:3379:83	0/0:52,0:0:52:0,157,479:0:2064:52	0/0:29,0:0:29:0,87,321:0:1167:29	0/0:37,0:0:37:0,111,335:0:1452:37	0/1:17,34:34:51:214,0,8:1384:697:17	0/0:46,0:0:46:0,138,467:0:1821:46	0/0:1,0:0:1:0,3,9:0:41:1	0/0:15,0:0:15:0,45,398:0:569:15	0/0:56,0:0:56:0,169,527:0:2265:56	0/0:55,0:0:55:0,166,639:0:2208:55	0/0:143,0:0:144:0,430,1493:0:5636:143	0/0:69,0:0:69:0,208,627:0:2782:69	0/0:1,0:0:1:0,3,7:0:41:1	0/0:23,0:0:23:0,69,332:0:913:23	0/1:18,10:10:28:23,0,59:396:716:18	0/0:22,0:0:22:0,66,239:0:876:22	0/0:26,0:0:26:0,78,327:0:1037:26	0/0:54,0:0:54:0,163,527:0:2111:54	0/0:50,13:13:63:0,33,347:512:2033:50	0/0:21,0:0:21:0,63,231:0:830:21	0/0:28,0:0:28:0,84,433:0:1144:28	0/1:47,39:39:86:172,0,332:1555:1905:47	0/0:49,7:7:56:0,88,397:286:1983:49	0/0:111,0:0:111:0,334,1071:0:4482:111	0/0:33,0:0:33:0,99,367:0:1341:33	0/0:83,0:0:83:0,250,855:0:3315:83	0/0:22,0:0:22:0,66,237:0:876:22	0/1:41,18:18:59:59,0,255:709:1643:41	0/0:30,0:0:30:0,90,314:0:1217:30	0/0:37,0:0:37:0,111,332:0:1478:37	0/0:27,0:0:27:0,81,281:0:1078:27	0/0:12,0:0:12:0,36,143:0:469:12	0/0:40,0:0:40:0,120,480:0:1568:40	0/0:46,0:0:46:0,138,512:0:1821:46	0/0:54,12:12:66:0,55,385:487:2157:54	0/0:27,0:0:27:0,81,291:0:1099:27	0/0:12,0:0:12:0,36,106:0:465:12	0/0:22,0:0:22:0,66,210:0:884:22	0/0:16,0:0:16:0,48,125:0:632:16	0/0:27,0:0:27:0,81,263:0:1094:27	0/0:26,0:0:26:0,78,234:0:1038:26	0/0:45,0:0:45:0,135,518:0:1801:45	0/0:45,0:0:45:0,135,469:0:1775:45	0/0:73,22:22:95:0,39,426:872:2947:73	0/0:39,0:0:39:0,117,352:0:1573:39	0/0:26,0:0:26:0,78,273:0:1012:26	0/0:29,0:0:29:0,87,337:0:1175:29	0/0:52,0:0:52:0,157,473:0:2017:52	0/0:8,0:0:8:0,24,99:0:314:8	0/0:18,0:0:18:0,54,281:0:706:18
29382290	144046	29382290_144046	C	T	19154	.	AB=0.45767;ABP=40.1456;AC=9;AF=0.0393189;AN=224;AO=1225;CIGAR=1X;DP=162969;DPB=73850;DPRA=0.877367;EPP=69.039;EPPR=2625.69;GTI=14;LEN=1;MEANALT=1.0069;MQM=14.5306;MQMR=11.7261;NS=2112;NUMALT=1;ODDS=0.199672;PAIRED=0.795102;PAIREDR=0.878037;PAO=0;PQA=0;PQR=0;PRO=0;PROBE=SNP|RAPIDGENOMICS_3404_38696||SNP|RAPIDGENOMICS_3404_38697||SNP|RAPIDGENOMICS_3404_38698||SNP|RAPIDGENOMICS_3404_38699||SNP|RAPIDGENOMICS_3404_38700;QA=48149;QR=2921412;RO=72801;RPL=669;RPP=25.645;RPPR=1275.27;RPR=556;RUN=1;SAF=591;SAP=6.28789;SAR=634;SRF=33550;SRP=972.446;SRR=39251;TYPE=snp;technology.illumina=1	GT:AD:AO:DP:PL:QA:QR:RO	0/0:28,0:0:28:0,84,315:0:1144:28	0/0:9,0:0:9:0,27,113:0:369:9	0/0:18,0:0:18:0,54,173:0:720:18	0/0:101,0:0:101:0,304,1143:0:4093:101	0/0:30,0:0:30:0,90,428:0:1183:30	0/0:64,0:0:64:0,193,717:0:2554:64	0/0:9,0:0:9:0,27,186:0:342:9	0/0:9,0:0:9:0,27,98:0:352:9	0/0:79,0:0:79:0,238,747:0:3183:79	0/0:93,0:0:93:0,280,905:0:3660:93	0/0:38,0:0:38:0,114,384:0:1540:38	0/0:41,0:0:41:0,123,422:0:1673:41	0/0:39,0:0:39:0,117,428:0:1555:39	0/0:42,0:0:42:0,126,426:0:1709:42	0/0:64,0:0:64:0,193,733:0:2598:64	0/0:83,0:0:83:0,250,877:0:3284:83	0/0:19,0:0:19:0,57,303:0:779:19	0/0:94,0:0:94:0,283,1042:0:3780:94	0/0:60,0:0:60:0,181,623:0:2431:60	0/0:47,0:0:47:0,141,437:0:1915:47	0/0:54,0:0:54:0,163,543:0:2189:54	0/0:72,0:0:72:0,217,810:0:2881:72	0/0:19,0:0:19:0,57,191:0:775:19	0/0:95,0:0:95:0,286,856:0:3837:95	0/0:26,0:0:26:0,78,285:0:1045:26	0/0:46,0:0:46:0,138,1046:0:1759:46	0/0:57,0:0:57:0,172,638:0:2302:57	1/1:0,51:51:51:617,154,0:2043:0:0	0/0:89,0:0:89:0,268,854:0:3506:89	0/0:35,0:0:35:0,105,369:0:1426:35	0/0:22,0:0:22:0,66,250:0:890:22	0/0:35,0:0:35:0,105,378:0:1401:35	0/0:99,0:0:99:0,298,983:0:4006:99	0/0:48,0:0:48:0,144,464:0:1921:48	0/0:26,0:0:26:0,78,304:0:1048:26	0/1:14,4:4:18:55,0,188:163:557:14	0/0:53,0:0:53:0,160,547:0:2088:53	0/0:60,0:0:60:0,181,735:0:2412:60	0/0:32,0:0:32:0,96,328:0:1293:32	0/0:49,0:0:49:0,148,455:0:2005:49	0/0:65,0:0:65:0,196,622:0:2644:65	0/0:75,0:0:75:0,226,729:0:2999:75	0/1:55,32:32:87:53,0,398:1276:2234:55	0/0:21,0:0:21:0,63,231:0:857:21	0/0:83,0:0:83:0,250,872:0:3358:83	0/0:7,2:2:9:0,1,57:82:287:7	0/0:49,0:0:49:0,148,459:0:1930:49	0/0:70,0:0:70:0,211,782:0:2794:70	0/0:54,0:0:54:0,163,1017:0:2115:54	0/0:52,0:0:52:0,157,520:0:2084:52	0/0:2,0:0:2:0,6,17:0:82:2	0/0:51,0:0:51:0,154,491:0:1994:51	0/0:70,0:0:70:0,211,681:0:2795:70	0/0:60,0:0:60:0,181,742:0:2363:60	0/0:57,0:0:57:0,172,629:0:2303:57	0/0:59,0:0:59:0,178,590:0:2365:59	0/0:45,0:0:45:0,135,499:0:1815:45	0/0:28,0:0:28:0,84,295:0:1084:28	0/0:52,0:0:52:0,157,473:0:2111:52	0/1:27,5:5:32:2,0,159:192:1095:27	0/0:64,0:0:64:0,193,608:0:2533:64	0/0:119,0:0:119:0,358,1120:0:4736:119	0/0:80,0:0:80:0,241,904:0:3245:80	0/0:53,0:0:53:0,160,486:0:2079:53	0/0:28,0:0:28:0,84,320:0:1103:28	0/0:41,0:0:41:0,123,366:0:1661:41	0/1:17,34:34:51:214,0,8:1384:697:17	0/0:48,0:0:48:0,144,489:0:1952:48	0/0:1,0:0:1:0,3,9:0:41:1	0/0:14,0:0:14:0,42,416:0:566:14	0/0:55,0:0:55:0,166,518:0:2198:55	0/0:56,0:0:56:0,169,648:0:2270:56	0/0:143,0:0:143:0,430,1520:0:5671:143	0/0:71,0:0:71:0,214,641:0:2872:71	0/0:1,0:0:1:0,3,7:0:41:1	0/0:23,0:0:23:0,69,333:0:927:23	0/1:18,10:10:28:23,0,59:396:730:18	0/0:27,0:0:27:0,81,275:0:1099:27	0/0:25,0:0:25:0,75,319:0:1000:25	0/0:54,0:0:54:0,163,528:0:2168:54	0/0:50,11:11:61:0,85,383:438:2019:50	0/0:19,0:0:19:0,57,217:0:771:19	0/0:29,0:0:29:0,87,435:0:1162:29	0/1:47,38:38:85:167,0,336:1514:1919:47	0/0:54,7:7:61:0,103,436:286:2172:54	0/0:111,0:0:111:0,334,1062:0:4445:111	0/0:33,0:0:33:0,99,367:0:1340:33	0/0:90,0:0:90:0,271,903:0:3535:90	0/0:19,0:0:19:0,57,217:0:766:19	0/1:41,18:18:59:59,0,250:709:1633:41	0/0:35,0:0:35:0,105,354:0:1386:35	0/0:37,0:0:37:0,111,332:0:1476:37	0/0:29,0:0:29:0,87,298:0:1140:29	0/0:12,0:0:12:0,36,144:0:492:12	0/0:40,0:0:40:0,120,485:0:1614:40	0/0:45,0:0:45:0,135,506:0:1801:45	0/0:54,12:12:66:0,55,382:487:2150:54	0/0:27,0:0:27:0,81,291:0:1086:27	0/0:12,0:0:12:0,36,106:0:492:12	0/0:23,0:0:23:0,69,216:0:931:23	0/0:22,0:0:22:0,66,216:0:865:22	0/0:25,0:0:25:0,75,248:0:1012:25	0/0:26,0:0:26:0,78,234:0:1066:26	0/0:45,0:0:45:0,135,521:0:1811:45	0/0:45,0:0:45:0,135,469:0:1832:45	0/0:72,22:22:94:0,36,414:872:2923:72	0/0:36,0:0:36:0,108,314:0:1455:36	0/0:25,0:0:25:0,75,270:0:998:25	0/0:29,0:0:29:0,87,337:0:1172:29	0/0:50,0:0:50:0,151,434:0:1997:50	0/0:8,0:0:8:0,24,96:0:310:8	0/0:17,0:0:17:0,51,249:0:679:17
29382290	144080	29382290_144080	G	A	15726.2	.	AB=0.45672;ABP=40.4146;AC=9;AF=0.0390093;AN=224;AO=1199;CIGAR=1X;DP=157820;DPB=71907;DPRA=0.897151;EPP=83.6409;EPPR=2600.44;GTI=13;LEN=1;MEANALT=1.00654;MQM=14.1576;MQMR=11.7079;NS=2112;NUMALT=1;ODDS=0.545542;PAIRED=0.810676;PAIREDR=0.878583;PAO=0;PQA=0;PQR=0;PRO=0;PROBE=SNP|RAPIDGENOMICS_3404_38696||SNP|RAPIDGENOMICS_3404_38697||SNP|RAPIDGENOMICS_3404_38698||SNP|RAPIDGENOMICS_3404_38699||SNP|RAPIDGENOMICS_3404_38700;QA=46495;QR=2838905;RO=70929;RPL=487;RPP=94.6957;RPPR=3142.74;RPR=712;RUN=1;SAF=661;SAP=30.41;SAR=538;SRF=37604;SRP=563.561;SRR=33325;TYPE=snp;technology.illumina=1	GT:AD:AO:DP:PL:QA:QR:RO	0/0:26,0:0:26:0,78,281:0:1050:26	0/0:5,0:0:5:0,15,82:0:201:5	0/0:19,0:0:19:0,57,180:0:771:19	0/0:95,0:0:95:0,286,1041:0:3811:95	0/0:28,0:0:28:0,84,392:0:1115:28	0/0:53,0:0:53:0,160,671:0:2152:53	0/0:6,0:0:6:0,18,100:0:242:6	0/0:13,0:0:13:0,39,146:0:511:13	0/0:73,0:0:73:0,220,735:0:2922:73	0/0:85,0:0:85:0,256,859:0:3432:85	0/0:33,0:0:33:0,99,330:0:1317:33	0/0:47,0:0:47:0,141,502:0:1915:47	0/0:29,0:0:29:0,87,320:0:1149:29	0/0:38,0:0:38:0,114,374:0:1527:38	0/0:53,0:0:53:0,160,531:0:2114:53	0/0:78,0:0:78:0,235,857:0:3098:78	0/0:19,0:0:19:0,57,302:0:739:19	0/0:80,0:0:80:0,241,921:0:3259:80	0/0:54,0:0:54:0,163,571:0:2145:54	0/0:51,0:0:51:0,154,473:0:2043:51	0/0:58,0:0:58:0,175,584:0:2297:58	0/0:76,0:0:76:0,229,868:0:2999:76	0/0:11,0:0:11:0,33,117:0:433:11	0/0:110,0:0:110:0,331,1081:0:4429:110	0/0:23,0:0:23:0,69,257:0:913:23	0/0:45,0:0:45:0,135,1083:0:1773:45	0/0:59,0:0:59:0,178,684:0:2362:59	1/1:0,42:42:42:485,126,0:1662:0:0	0/0:91,0:0:91:0,274,873:0:3636:91	0/0:41,0:0:41:0,123,409:0:1641:41	0/0:24,0:0:24:0,72,244:0:971:24	0/0:31,0:0:31:0,93,339:0:1250:31	0/0:98,0:0:98:0,295,988:0:3984:98	0/0:46,0:0:46:0,138,440:0:1848:46	0/0:27,0:0:27:0,81,331:0:1094:27	0/1:19,4:4:23:38,0,237:154:761:19	0/0:51,0:0:51:0,154,536:0:2043:51	0/0:64,0:0:64:0,193,781:0:2554:64	0/0:30,0:0:30:0,90,314:0:1192:30	0/0:44,0:0:44:0,132,401:0:1759:44	0/0:72,0:0:72:0,217,700:0:2914:72	0/0:63,0:0:63:0,190,605:0:2522:63	0/1:52,38:38:90:96,0,362:1514:2088:52	0/0:23,0:0:23:0,69,237:0:939:23	0/0:79,0:0:79:0,238,836:0:3132:79	0/0:8,2:2:10:0,4,65:82:324:8	0/0:50,0:0:50:0,151,438:0:1987:50	0/0:65,0:0:65:0,196,673:0:2604:65	0/0:59,0:0:59:0,178,1218:0:2293:59	0/0:56,0:0:56:0,169,551:0:2197:56	0/0:2,0:0:2:0,6,17:0:82:2	0/0:51,0:0:51:0,154,494:0:2062:51	0/0:50,0:0:50:0,151,486:0:1975:50	0/0:56,0:0:56:0,169,670:0:2227:56	0/0:55,0:0:55:0,166,650:0:2239:55	0/0:58,0:0:58:0,175,614:0:2278:58	0/0:53,0:0:53:0,160,584:0:2130:53	0/0:29,0:0:29:0,87,300:0:1180:29	0/0:51,0:0:51:0,154,462:0:2046:51	0/1:28,7:7:35:14,0,162:243:1119:28	0/0:56,0:0:56:0,169,560:0:2207:56	0/0:131,0:0:131:0,394,1272:0:5214:131	0/0:94,0:0:94:0,283,1036:0:3793:94	0/0:49,0:0:49:0,148,450:0:1957:49	0/0:31,0:0:31:0,93,346:0:1253:31	0/0:41,0:0:41:0,123,392:0:1624:41	0/1:17,35:35:52:222,0,5:1404:689:17	0/0:48,0:0:48:0,144,474:0:1938:48	0/0:2,0:0:2:0,6,18:0:82:2	0/0:15,0:0:15:0,45,413:0:597:15	0/0:60,0:0:60:0,181,542:0:2378:60	0/0:65,0:0:65:0,196,702:0:2595:65	0/0:145,0:0:145:0,436,1445:0:5771:145	0/0:60,1:1:61:0,176,567:41:2422:60	0/0:1,0:0:1:0,3,7:0:41:1	0/0:29,0:0:29:0,87,396:0:1156:29	0/1:16,11:11:28:31,0,45:409:619:16	0/0:27,0:0:27:0,81,257:0:1095:27	0/0:24,0:0:24:0,72,315:0:980:24	0/0:59,0:0:59:0,178,597:0:2361:59	0/0:48,8:8:56:0,95,370:328:1964:48	0/0:19,0:0:19:0,57,240:0:762:19	0/0:27,0:0:27:0,81,377:0:1087:27	0/1:28,20:20:48:66,0,222:807:1132:28	0/0:51,7:7:59:0,96,425:284:1992:51	0/0:116,0:0:116:0,349,1080:0:4610:116	0/0:30,0:0:30:0,90,352:0:1213:30	0/0:80,0:0:80:0,241,768:0:3172:80	0/0:16,0:0:16:0,48,176:0:643:16	0/1:28,18:18:46:77,0,154:692:1118:28	0/0:36,0:0:36:0,108,364:0:1453:36	0/0:39,0:0:39:0,117,345:0:1555:39	0/0:39,0:0:39:0,117,393:0:1558:39	0/0:10,0:0:10:0,30,117:0:396:10	0/0:42,0:0:42:0,126,521:0:1700:42	0/0:41,0:0:41:0,123,453:0:1661:41	0/0:46,11:11:57:0,35,334:426:1825:46	0/0:18,0:0:18:0,54,194:0:709:18	0/0:11,0:0:11:0,33,88:0:435:11	0/0:13,0:0:13:0,39,134:0:502:13	0/0:28,0:0:28:0,84,256:0:1111:28	0/0:20,0:0:20:0,60,209:0:820:20	0/0:17,0:0:17:0,51,165:0:683:17	0/0:26,0:0:26:0,78,308:0:1058:26	0/0:46,0:0:46:0,138,461:0:1828:46	0/0:63,19:19:82:0,53,367:755:2535:63	0/0:31,0:0:31:0,93,261:0:1253:31	0/0:26,0:0:26:0,78,279:0:1031:26	0/0:25,0:0:25:0,75,287:0:1002:25	0/0:34,0:0:34:0,102,320:0:1350:34	0/0:11,0:0:11:0,33,118:0:447:11	0/0:26,0:0:26:0,78,482:0:1046:26
29382290	144101	29382290_144101	G	A	14842.3	.	AB=0.446809;ABP=53.832;AC=9;AF=0.0396285;AN=222;AO=1107;CIGAR=1X;DP=146427;DPB=65465;DPRA=0.899342;EPP=113.19;EPPR=3016.5;GTI=17;LEN=1;MEANALT=1;MQM=13.9639;MQMR=11.7005;NS=2112;NUMALT=1;ODDS=0.320283;PAIRED=0.834688;PAIREDR=0.881549;PAO=0;PQA=0;PQR=0;PRO=0;PROBE=SNP|RAPIDGENOMICS_3404_38696||SNP|RAPIDGENOMICS_3404_38697||SNP|RAPIDGENOMICS_3404_38698||SNP|RAPIDGENOMICS_3404_38699||SNP|RAPIDGENOMICS_3404_38700;QA=43627;QR=2584273;RO=64609;RPL=384;RPP=228.437;RPPR=10247.7;RPR=723;RUN=1;SAF=683;SAP=134.595;SAR=424;SRF=37171;SRP=3186.88;SRR=27438;TYPE=snp;technology.illumina=1	GT:AD:AO:DP:PL:QA:QR:RO	0/0:24,0:0:24:0,72,261:0:972:24	0/0:4,0:0:4:0,12,76:0:164:4	0/0:17,0:0:17:0,51,160:0:693:17	0/0:74,0:0:74:0,223,833:0:3005:74	0/0:26,0:0:26:0,78,369:0:1044:26	0/0:61,0:0:61:0,184,741:0:2388:61	0/0:5,0:0:5:0,15,61:0:183:5	0/0:7,0:0:7:0,21,78:0:279:7	0/0:62,0:0:62:0,187,649:0:2476:62	0/0:72,0:0:72:0,217,788:0:2908:72	0/0:29,0:0:29:0,87,269:0:1185:29	0/0:49,0:0:49:0,148,517:0:1964:49	0/0:29,0:0:29:0,87,319:0:1171:29	0/0:38,0:0:38:0,114,375:0:1545:38	0/0:42,0:0:42:0,126,391:0:1695:42	0/0:74,0:0:74:0,223,819:0:2932:74	0/0:17,0:0:17:0,51,301:0:670:17	0/0:78,0:0:78:0,235,859:0:3147:78	0/0:52,0:0:52:0,157,532:0:2060:52	0/0:45,0:0:45:0,135,424:0:1801:45	0/0:47,0:0:47:0,141,481:0:1856:47	0/0:64,0:0:64:0,193,752:0:2559:64	0/0:11,0:0:11:0,33,117:0:443:11	0/0:106,0:0:106:0,319,1054:0:4304:106	0/0:14,0:0:14:0,42,142:0:570:14	0/0:34,0:0:34:0,102,773:0:1326:34	0/0:54,0:0:54:0,163,660:0:2156:54	1/1:0,43:43:43:496,129,0:1743:0:0	0/0:84,0:0:84:0,253,787:0:3330:84	0/0:36,0:0:36:0,108,362:0:1463:36	0/0:24,0:0:24:0,72,266:0:959:24	0/0:27,0:0:27:0,81,295:0:1082:27	0/0:83,0:0:83:0,250,823:0:3364:83	0/0:45,0:0:45:0,135,473:0:1819:45	0/0:20,0:0:20:0,60,252:0:812:20	0/0:18,1:1:19:0,28,272:41:738:18	0/0:47,0:0:47:0,141,525:0:1864:47	0/0:53,0:0:53:0,160,686:0:2108:53	0/0:27,0:0:27:0,81,291:0:1072:27	0/0:33,0:0:33:0,99,297:0:1344:33	0/0:66,0:0:66:0,199,649:0:2630:66	0/0:55,0:0:55:0,166,519:0:2195:55	0/1:50,32:32:82:63,0,415:1285:2030:50	0/0:18,0:0:18:0,54,195:0:685:18	0/0:63,0:0:63:0,190,645:0:2546:63	0/0:7,2:2:9:0,1,63:82:283:7	0/0:44,0:0:44:0,132,400:0:1757:44	0/0:64,0:0:64:0,193,654:0:2522:64	0/0:50,0:0:50:0,151,947:0:1925:50	0/0:50,0:0:50:0,151,490:0:1940:50	./.:.:.:.:.:.:.:.	0/0:45,0:0:45:0,135,448:0:1779:45	0/0:42,0:0:42:0,126,422:0:1698:42	0/0:63,0:0:63:0,190,743:0:2514:63	0/0:63,0:0:63:0,190,709:0:2520:63	0/0:48,0:0:48:0,144,546:0:1919:48	0/0:43,0:0:43:0,129,502:0:1727:43	0/0:24,0:0:24:0,72,236:0:964:24	0/0:52,0:0:52:0,157,499:0:2039:52	0/0:24,2:2:26:0,55,208:82:980:24	0/0:46,0:0:46:0,138,442:0:1844:46	0/0:135,0:0:135:0,406,1289:0:5364:135	0/0:91,0:0:91:0,274,1014:0:3706:91	0/0:46,0:0:46:0,138,425:0:1825:46	0/0:34,0:0:34:0,102,376:0:1362:34	0/0:34,0:0:34:0,102,334:0:1382:34	1/1:13,35:35:48:253,19,0:1423:512:13	0/0:48,0:0:48:0,144,453:0:1940:48	0/0:2,0:0:2:0,6,18:0:82:2	0/0:10,0:0:10:0,30,278:0:392:10	0/0:56,0:0:56:0,169,514:0:2186:56	0/0:53,0:0:53:0,160,602:0:2153:53	0/0:144,0:0:144:0,433,1435:0:5717:144	0/0:61,0:0:61:0,184,588:0:2455:61	0/0:1,0:0:1:0,3,7:0:41:1	0/0:18,0:0:18:0,54,196:0:714:18	0/1:11,12:12:23:54,0,17:460:447:11	0/0:28,0:0:28:0,84,245:0:1098:28	0/0:21,0:0:21:0,63,262:0:853:21	0/0:65,0:0:65:0,196,623:0:2608:65	0/0:45,10:10:55:0,70,341:410:1809:45	0/0:14,0:0:14:0,42,169:0:538:14	0/0:33,0:0:33:0,99,431:0:1328:33	0/1:24,9:9:33:14,0,238:369:954:24	0/0:53,10:10:63:0,82,422:406:2114:53	0/0:115,0:0:115:0,346,1067:0:4581:115	0/0:20,0:0:20:0,60,249:0:820:20	0/0:75,0:0:75:0,226,726:0:2969:75	0/0:12,0:0:12:0,36,96:0:465:12	0/1:33,18:18:51:64,0,204:730:1272:33	0/0:47,0:0:47:0,141,491:0:1871:47	0/0:35,0:0:35:0,105,305:0:1431:35	0/0:41,0:0:41:0,123,410:0:1647:41	0/0:9,0:0:9:0,27,110:0:369:9	0/0:42,0:0:42:0,126,521:0:1702:42	0/0:35,0:0:35:0,105,369:0:1393:35	0/1:37,12:12:49:2,0,238:475:1461:37	0/0:19,0:0:19:0,57,220:0:734:19	0/0:9,0:0:9:0,27,74:0:361:9	0/0:18,0:0:18:0,54,144:0:707:18	0/0:32,0:0:32:0,96,298:0:1290:32	0/0:27,0:0:27:0,81,273:0:1027:27	0/0:14,0:0:14:0,42,118:0:562:14	0/0:26,0:0:26:0,78,290:0:1031:26	0/0:42,0:0:42:0,126,416:0:1688:42	0/0:53,19:19:72:0,23,287:739:2161:53	0/0:29,0:0:29:0,87,245:0:1166:29	0/0:23,0:0:23:0,69,214:0:914:23	0/0:26,0:0:26:0,78,309:0:1035:26	0/0:43,0:0:43:0,129,385:0:1703:43	0/0:10,0:0:10:0,30,87:0:406:10	0/0:24,0:0:24:0,72,449:0:959:24
29382290	144121	29382290_144121	C	A	13855.2	.	AB=0.457882;ABP=28.6185;AC=9;AF=0.0371517;AN=224;AO=988;CIGAR=1X;DP=132192;DPB=58050;DPRA=0.906354;EPP=69.5523;EPPR=3586.47;GTI=22;LEN=1;MEANALT=1;MQM=14.1751;MQMR=11.6972;NS=2112;NUMALT=1;ODDS=0.178369;PAIRED=0.839069;PAIREDR=0.885912;PAO=0;PQA=0;PQR=0;PRO=0;PROBE=SNP|RAPIDGENOMICS_3404_38696||SNP|RAPIDGENOMICS_3404_38697||SNP|RAPIDGENOMICS_3404_38698||SNP|RAPIDGENOMICS_3404_38699||SNP|RAPIDGENOMICS_3404_38700;QA=38848;QR=2286072;RO=57263;RPL=326;RPP=251.138;RPPR=18099.1;RPR=662;RUN=1;SAF=677;SAP=297.425;SAR=311;SRF=35514;SRP=7188.11;SRR=21749;TYPE=snp;technology.illumina=1	GT:AD:AO:DP:PL:QA:QR:RO	0/0:16,0:0:16:0,48,174:0:648:16	0/0:4,0:0:4:0,12,75:0:156:4	0/0:16,0:0:16:0,48,176:0:648:16	0/0:64,0:0:64:0,193,676:0:2594:64	0/0:25,0:0:25:0,75,344:0:1017:25	0/0:61,0:0:61:0,184,750:0:2436:61	0/0:5,0:0:5:0,15,62:0:205:5	0/0:7,0:0:7:0,21,79:0:287:7	0/0:48,0:0:48:0,144,528:0:1920:48	0/0:63,0:0:63:0,190,688:0:2526:63	0/0:29,0:0:29:0,87,269:0:1185:29	0/0:37,0:0:37:0,111,419:0:1491:37	0/0:28,0:0:28:0,84,311:0:1144:28	0/0:24,0:0:24:0,72,262:0:956:24	0/0:40,0:0:40:0,120,370:0:1604:40	0/0:66,0:0:66:0,199,758:0:2677:66	0/0:18,0:0:18:0,54,301:0:689:18	0/0:72,0:0:73:0,217,800:0:2881:72	0/0:48,0:0:48:0,144,492:0:1928:48	0/0:42,0:0:42:0,126,400:0:1657:42	0/0:42,0:0:42:0,126,426:0:1609:42	0/0:61,0:0:61:0,184,709:0:2431:61	0/0:14,0:0:14:0,42,178:0:539:14	0/0:97,0:0:97:0,292,923:0:3957:97	0/0:13,0:0:13:0,39,134:0:533:13	0/0:31,0:0:31:0,93,731:0:1204:31	0/0:49,0:0:49:0,148,569:0:1993:49	1/1:0,35:35:35:433,105,0:1419:0:0	0/0:53,0:0:53:0,160,468:0:2143:53	0/0:36,0:0:36:0,108,349:0:1457:36	0/0:23,0:0:23:0,69,238:0:916:23	0/0:24,0:0:24:0,72,258:0:952:24	0/0:76,0:0:76:0,229,771:0:3031:76	0/0:44,0:0:44:0,132,463:0:1765:44	0/0:18,0:0:18:0,54,213:0:729:18	0/0:15,0:0:15:0,45,242:0:561:15	0/0:38,0:0:38:0,114,413:0:1473:38	0/0:47,0:0:47:0,141,577:0:1873:47	0/0:23,0:0:23:0,69,264:0:882:23	0/0:28,0:0:28:0,84,258:0:1122:28	0/0:53,0:0:53:0,160,518:0:2147:53	0/0:55,0:0:55:0,166,543:0:2210:55	0/1:44,33:33:77:87,0,357:1324:1760:44	0/0:12,0:0:12:0,36,120:0:488:12	0/0:54,0:0:54:0,163,537:0:2125:54	0/0:7,0:0:7:0,21,90:0:287:7	0/0:39,0:0:39:0,117,359:0:1557:39	0/0:65,0:0:65:0,196,700:0:2580:65	0/0:44,0:0:44:0,132,920:0:1695:44	0/0:46,0:0:46:0,138,462:0:1817:46	0/0:1,0:0:1:0,3,9:0:41:1	0/0:41,0:0:41:0,123,393:0:1655:41	0/0:32,0:0:32:0,96,306:0:1282:32	0/0:58,0:0:58:0,175,680:0:2318:58	0/0:48,0:0:48:0,144,530:0:1954:48	0/0:43,0:0:43:0,129,501:0:1729:43	0/0:40,0:0:40:0,120,459:0:1605:40	0/0:24,0:0:24:0,72,231:0:921:24	0/0:47,0:0:47:0,141,452:0:1829:47	0/0:20,2:2:22:0,43,172:78:816:20	0/0:48,0:0:48:0,144,474:0:1908:48	0/0:125,0:0:125:0,376,1209:0:5021:125	0/0:92,0:0:92:0,277,1031:0:3733:92	0/0:34,0:0:34:0,102,300:0:1308:34	0/0:29,0:0:29:0,87,308:0:1142:29	0/0:28,0:0:28:0,84,283:0:1140:28	1/1:4,25:25:29:240,47,0:1012:164:4	0/0:48,0:0:48:0,144,430:0:1920:48	0/0:3,0:0:3:0,9,27:0:123:3	0/0:7,0:0:7:0,21,182:0:279:7	0/0:47,0:0:47:0,141,408:0:1914:47	0/0:44,0:0:44:0,132,477:0:1782:44	0/0:150,0:0:150:0,452,1489:0:5985:150	0/0:60,0:0:60:0,181,556:0:2387:60	0/0:1,0:0:1:0,3,7:0:41:1	0/0:15,0:0:15:0,45,150:0:615:15	0/1:10,12:12:22:38,0,13:465:370:10	0/0:30,0:0:30:0,90,271:0:1203:30	0/0:19,0:0:19:0,57,305:0:767:19	0/0:54,0:0:54:0,163,523:0:2151:54	0/0:36,7:7:43:0,66,258:287:1413:36	0/0:13,0:0:13:0,39,162:0:494:13	0/0:28,0:0:28:0,84,381:0:1109:28	0/1:22,9:9:31:20,0,227:351:867:22	0/0:46,4:4:50:0,97,385:160:1833:46	0/0:99,0:0:99:0,298,930:0:4012:99	0/0:19,0:0:19:0,57,259:0:775:19	0/0:59,0:0:59:0,178,550:0:2358:59	0/0:15,0:0:15:0,45,160:0:583:15	0/1:21,14:14:35:62,0,125:547:830:21	0/0:37,0:0:37:0,111,372:0:1453:37	0/0:27,0:0:27:0,81,239:0:1089:27	0/0:41,0:0:41:0,123,411:0:1656:41	0/0:9,0:0:9:0,27,109:0:352:9	0/0:36,0:0:36:0,108,443:0:1437:36	0/0:28,0:0:28:0,84,306:0:1123:28	0/1:28,11:11:39:37,0,141:438:1140:28	0/0:22,0:0:22:0,66,249:0:872:22	0/0:13,0:0:13:0,39,111:0:520:13	0/0:17,0:0:17:0,51,135:0:662:17	0/0:35,0:0:35:0,105,320:0:1435:35	0/0:15,0:0:15:0,45,140:0:611:15	0/0:14,0:0:14:0,42,113:0:574:14	0/0:25,0:0:25:0,75,289:0:1001:25	0/0:38,0:0:38:0,114,384:0:1537:38	0/0:40,8:8:48:0,44,275:328:1606:40	0/0:28,0:0:28:0,84,236:0:1132:28	0/0:24,0:0:24:0,72,229:0:939:24	0/0:20,0:0:20:0,60,208:0:798:20	0/0:49,0:0:49:0,148,435:0:1910:49	0/0:14,0:0:14:0,42,120:0:552:14	0/0:27,0:0:27:0,81,509:0:1085:27
29382290	146562	29382290_146562	G	T	10728.5	.	AB=0.463397;ABP=19.3835;AC=12;AF=0.0430874;AN=224;AO=841;CIGAR=1X;DP=95470;DPB=44803;DPRA=0.996693;EPP=7.35066;EPPR=633.953;GTI=24;LEN=1;MEANALT=1;MQM=13.9881;MQMR=11.382;NS=2112;NUMALT=1;ODDS=0.150041;PAIRED=0.856124;PAIREDR=0.872795;PAO=0;PQA=0;PQR=0;PRO=0;PROBE=SNP|RAPIDGENOMICS_3404_38695;QA=33191;QR=1755691;RO=43937;RPL=442;RPP=7.78444;RPPR=39.6482;RPR=399;RUN=1;SAF=335;SAP=78.5109;SAR=506;SRF=21015;SRP=182.742;SRR=22922;TYPE=snp;technology.illumina=1	GT:AD:AO:DP:PL:QA:QR:RO	0/0:37,0:0:37:0,111,343:0:1472:37	0/0:11,0:0:11:0,33,155:0:447:11	0/0:1,0:0:1:0,3,8:0:41:1	0/0:26,0:0:26:0,78,257:0:1011:26	0/0:16,0:0:16:0,48,165:0:631:16	0/0:55,0:0:55:0,166,678:0:2193:55	0/0:11,0:0:11:0,33,271:0:443:11	0/0:6,0:0:6:0,18,70:0:232:6	0/0:56,0:0:56:0,169,505:0:2214:56	0/0:38,0:0:38:0,114,380:0:1509:38	0/0:6,0:0:6:0,18,57:0:242:6	0/0:38,0:0:38:0,114,413:0:1509:38	0/0:53,0:0:53:0,160,471:0:2152:53	0/0:28,0:0:28:0,84,257:0:1102:28	0/0:43,0:0:43:0,129,393:0:1747:43	0/0:52,0:0:52:0,157,519:0:2091:52	0/0:18,0:0:18:0,54,429:0:698:18	0/0:53,0:0:53:0,160,537:0:2161:53	0/0:16,0:0:16:0,48,248:0:652:16	0/0:50,0:0:50:0,151,465:0:2002:50	0/0:53,0:0:53:0,160,735:0:2117:53	0/0:29,0:0:29:0,87,301:0:1167:29	0/0:16,0:0:16:0,48,176:0:647:16	0/0:54,0:0:54:0,163,490:0:2157:54	0/0:11,0:0:11:0,33,90:0:442:11	0/0:28,0:0:28:0,84,573:0:1096:28	0/0:71,0:0:71:0,214,754:0:2827:71	1/1:0,63:63:63:666,190,0:2550:0:0	0/0:49,0:0:49:0,148,482:0:1985:49	0/0:37,0:0:37:0,111,412:0:1486:37	0/0:21,0:0:21:0,63,221:0:844:21	0/0:19,0:0:19:0,57,210:0:716:19	0/0:52,0:0:52:0,157,577:0:2087:52	0/0:9,0:0:9:0,27,118:0:351:9	0/0:35,0:0:35:0,105,296:0:1395:35	0/0:2,1:1:3:0,1,7:41:82:2	0/0:22,0:0:22:0,66,215:0:880:22	0/0:60,0:0:60:0,181,711:0:2412:60	0/0:38,0:0:38:0,114,385:0:1507:38	0/0:55,0:0:55:0,166,540:0:2247:55	0/0:47,0:0:47:0,141,469:0:1871:47	0/0:38,0:0:38:0,114,346:0:1531:38	0/1:28,15:15:43:101,0,92:604:1126:28	0/0:8,0:0:8:0,24,61:0:328:8	0/0:34,0:0:34:0,102,274:0:1351:34	0/1:9,15:15:24:108,0,58:615:356:9	0/0:24,0:0:24:0,72,236:0:934:24	0/0:35,0:0:35:0,105,293:0:1412:35	0/0:14,0:0:14:0,42,376:0:562:14	0/0:24,0:0:24:0,72,214:0:928:24	0/0:8,0:0:8:0,24,73:0:319:8	0/0:35,0:0:35:0,105,349:0:1396:35	0/0:75,0:0:75:0,226,675:0:3006:75	0/0:15,0:0:15:0,45,211:0:547:15	0/0:41,0:0:41:0,123,467:0:1614:41	0/0:33,0:0:33:0,99,350:0:1314:33	0/0:21,0:0:21:0,63,175:0:848:21	0/0:36,0:0:36:0,108,329:0:1448:36	0/0:41,0:0:41:0,123,471:0:1631:41	0/0:2,0:0:2:0,6,23:0:82:2	0/0:39,0:0:39:0,117,431:0:1564:39	0/0:118,0:0:118:0,355,1223:0:4678:118	0/0:63,0:0:64:0,190,587:0:2534:63	0/0:39,0:0:39:0,117,376:0:1550:39	0/0:34,0:0:34:0,102,351:0:1377:34	0/0:23,0:0:23:0,69,199:0:930:23	0/1:14,13:13:27:82,0,44:504:570:14	0/0:13,0:0:13:0,39,122:0:507:13	0/0:3,0:0:3:0,9,56:0:119:3	0/0:6,0:0:6:0,18,143:0:224:6	0/0:39,0:0:39:0,117,398:0:1568:39	0/0:40,0:0:40:0,120,479:0:1601:40	0/0:65,0:0:65:0,196,705:0:2570:65	0/0:26,0:0:26:0,78,236:0:1062:26	0/0:5,0:0:5:0,15,40:0:205:5	0/0:31,0:0:31:0,93,313:0:1242:31	1/1:2,10:10:12:90,13,0:399:82:2	0/0:19,0:0:19:0,57,183:0:762:19	0/0:22,0:0:22:0,66,181:0:867:22	0/0:39,0:0:39:0,117,353:0:1566:39	0/1:38,25:25:63:148,0,189:983:1521:38	0/0:14,0:0:14:0,42,109:0:566:14	0/0:13,0:0:13:0,39,124:0:495:13	0/1:14,8:8:22:2,0,82:326:558:14	0/0:11,2:2:13:0,9,56:73:443:11	0/0:87,0:0:87:0,262,892:0:3488:87	0/0:13,0:0:13:0,39,148:0:524:13	0/0:47,0:0:47:0,141,525:0:1871:47	0/0:15,0:0:15:0,45,196:0:607:15	0/1:24,12:12:36:30,0,101:477:972:24	0/0:20,0:0:20:0,60,176:0:768:20	0/0:34,0:0:34:0,102,311:0:1372:34	0/0:27,0:0:27:0,81,263:0:1094:27	0/0:21,0:0:21:0,63,244:0:839:21	0/0:61,0:0:61:0,184,541:0:2445:61	0/0:12,0:0:12:0,36,104:0:488:12	0/1:35,26:26:61:121,0,209:1034:1415:35	0/0:17,0:0:17:0,51,133:0:689:17	0/0:4,0:0:4:0,12,77:0:164:4	0/0:26,0:0:26:0,78,246:0:1040:26	0/0:6,0:0:6:0,18,71:0:246:6	0/0:13,0:0:13:0,39,134:0:529:13	0/0:12,0:0:12:0,36,152:0:457:12	0/0:55,0:0:55:0,166,486:0:2218:55	0/0:33,0:0:33:0,99,333:0:1341:33	0/1:40,71:71:111:367,0,20:2841:1624:40	0/0:46,0:0:46:0,138,437:0:1865:46	0/0:13,0:0:13:0,39,181:0:525:13	0/0:12,0:0:12:0,36,92:0:488:12	0/0:39,0:0:39:0,117,366:0:1554:39	0/0:8,0:0:8:0,24,84:0:310:8	0/0:11,0:0:11:0,33,253:0:447:11
29382290	146563	29382290_146563	T	A	10772.9	.	AB=0.462358;ABP=20.3389;AC=12;AF=0.0430874;AN=224;AO=841;CIGAR=1X;DP=95063;DPB=44593;DPRA=1.00343;EPP=3.94241;EPPR=684.981;GTI=54;LEN=1;MEANALT=1.01389;MQM=13.9417;MQMR=11.375;NS=2112;NUMALT=1;ODDS=0.097529;PAIRED=0.858502;PAIREDR=0.872862;PAO=0;PQA=0;PQR=0;PRO=0;PROBE=SNP|RAPIDGENOMICS_3404_38695;QA=33207;QR=1740581;RO=43732;RPL=432;RPP=4.37618;RPPR=24.6396;RPR=409;RUN=1;SAF=336;SAP=76.7552;SAR=505;SRF=20925;SRP=178.881;SRR=22807;TYPE=snp;technology.illumina=1	GT:AD:AO:DP:PL:QA:QR:RO	0/0:36,0:0:36:0,108,332:0:1430:36	0/0:12,0:0:12:0,36,156:0:474:12	0/0:1,0:0:1:0,3,8:0:41:1	0/0:26,0:0:26:0,78,257:0:1017:26	0/0:16,0:0:16:0,48,162:0:631:16	0/0:55,0:0:55:0,166,675:0:2159:55	0/0:12,0:0:12:0,36,270:0:478:12	0/0:6,0:0:6:0,18,76:0:242:6	0/0:58,0:0:58:0,175,544:0:2310:58	0/0:38,0:0:38:0,114,374:0:1463:38	0/0:6,0:0:6:0,18,57:0:237:6	0/0:38,0:0:38:0,114,413:0:1513:38	0/0:53,0:0:53:0,160,472:0:2133:53	0/0:28,0:0:28:0,84,254:0:1124:28	0/0:43,0:0:43:0,129,392:0:1719:43	0/0:52,0:0:52:0,157,517:0:2044:52	0/0:17,0:0:17:0,51,401:0:675:17	0/0:53,0:0:53:0,160,536:0:2157:53	0/0:17,0:0:17:0,51,251:0:659:17	0/0:52,0:0:52:0,157,484:0:2066:52	0/0:52,0:0:52:0,157,726:0:2062:52	0/0:28,0:0:28:0,84,292:0:1116:28	0/0:16,0:0:16:0,48,178:0:652:16	0/0:53,0:0:53:0,160,483:0:2148:53	0/0:10,0:0:10:0,30,82:0:410:10	0/0:26,0:0:26:0,78,574:0:1041:26	0/0:70,0:0:70:0,211,732:0:2786:70	1/1:0,63:63:63:666,190,0:2550:0:0	0/0:49,0:0:49:0,148,482:0:1951:49	0/0:37,0:0:37:0,111,405:0:1481:37	0/0:21,0:0:21:0,63,220:0:832:21	0/0:18,0:0:18:0,54,207:0:717:18	0/0:50,0:0:50:0,151,539:0:2015:50	0/0:9,0:0:9:0,27,124:0:357:9	0/0:35,0:0:35:0,105,296:0:1387:35	0/0:3,1:1:4:0,4,15:41:110:3	0/0:22,0:0:22:0,66,215:0:886:22	0/0:60,0:0:60:0,181,711:0:2425:60	0/0:37,0:0:37:0,111,374:0:1461:37	0/0:55,0:0:55:0,166,539:0:2213:55	0/0:48,0:0:48:0,144,477:0:1921:48	0/0:39,0:0:39:0,117,354:0:1535:39	0/1:29,15:15:44:98,0,96:604:1141:29	0/0:8,0:0:8:0,24,61:0:328:8	0/0:34,0:0:34:0,102,274:0:1359:34	0/1:9,15:15:24:108,0,50:615:350:9	0/0:23,0:0:23:0,69,230:0:921:23	0/0:34,0:0:34:0,102,278:0:1364:34	0/0:14,0:0:14:0,42,363:0:548:14	0/0:23,0:0:23:0,69,206:0:900:23	0/0:7,0:0:7:0,21,58:0:274:7	0/0:37,0:0:37:0,111,370:0:1464:37	0/0:75,0:0:75:0,226,676:0:3034:75	0/0:15,0:0:15:0,45,210:0:565:15	0/0:39,0:0:39:0,117,455:0:1561:39	0/0:32,0:0:32:0,96,334:0:1262:32	0/0:21,0:0:21:0,63,174:0:821:21	0/0:38,0:0:38:0,114,343:0:1504:38	0/0:41,0:0:41:0,123,472:0:1638:41	0/0:2,0:0:2:0,6,23:0:78:2	0/0:37,0:0:37:0,111,414:0:1442:37	0/0:118,0:0:118:0,355,1225:0:4745:118	0/0:63,0:0:63:0,190,580:0:2491:63	0/0:39,0:0:39:0,117,383:0:1579:39	0/0:34,0:0:34:0,102,351:0:1372:34	0/0:23,0:0:23:0,69,199:0:920:23	0/1:14,13:13:27:82,0,44:504:570:14	0/0:13,0:0:13:0,39,116:0:515:13	0/0:3,0:0:3:0,9,56:0:123:3	0/0:6,0:0:6:0,18,151:0:238:6	0/0:38,0:0:38:0,114,367:0:1542:38	0/0:40,0:0:40:0,120,471:0:1574:40	0/0:68,0:0:68:0,205,737:0:2651:68	0/0:26,0:0:26:0,78,236:0:1045:26	0/0:5,0:0:5:0,15,40:0:201:5	0/0:31,0:0:31:0,93,312:0:1247:31	1/1:2,10:10:12:90,13,0:399:82:2	0/0:19,0:0:19:0,57,183:0:765:19	0/0:21,0:0:21:0,63,174:0:826:21	0/0:35,0:0:35:0,105,322:0:1382:35	0/1:37,25:25:62:151,0,185:983:1479:37	0/0:14,0:0:14:0,42,109:0:566:14	0/0:12,0:0:12:0,36,115:0:475:12	0/1:13,8:8:21:5,0,77:326:520:13	0/0:11,2:2:13:0,9,56:73:451:11	0/0:88,0:0:88:0,265,895:0:3519:88	0/0:13,0:0:13:0,39,152:0:533:13	0/0:47,0:0:47:0,141,512:0:1812:47	0/0:15,0:0:15:0,45,196:0:603:15	0/1:24,12:12:36:30,0,101:477:953:24	0/0:20,0:0:20:0,60,176:0:755:20	0/0:33,0:0:33:0,99,280:0:1321:33	0/0:27,0:0:27:0,81,263:0:1094:27	0/0:21,0:0:21:0,63,245:0:838:21	0/0:61,0:0:61:0,184,539:0:2418:61	0/0:12,0:0:12:0,36,104:0:488:12	0/1:35,26:26:61:121,0,207:1034:1393:35	0/0:17,0:0:17:0,51,133:0:655:17	0/0:4,0:0:4:0,12,77:0:164:4	0/0:26,0:0:26:0,78,261:0:1034:26	0/0:6,0:0:6:0,18,71:0:246:6	0/0:13,0:0:13:0,39,134:0:520:13	0/0:12,0:0:12:0,36,157:0:461:12	0/0:56,0:0:56:0,169,496:0:2240:56	0/0:33,0:0:33:0,99,333:0:1326:33	0/1:40,71:71:111:367,0,19:2841:1620:40	0/0:46,0:0:46:0,138,437:0:1865:46	0/0:13,0:0:13:0,39,181:0:524:13	0/0:12,0:0:12:0,36,92:0:483:12	0/0:39,0:0:39:0,117,369:0:1559:39	0/0:8,0:0:8:0,24,84:0:295:8	0/0:11,0:0:11:0,33,255:0:447:11
29382290	146610	29382290_146610	T	A	39177	.	AB=0.500722;ABP=3.02911;AC=43;AF=0.189013;AN=224;AO=3651;CIGAR=1X;DP=82980;DPB=38294;DPRA=1.04268;EPP=601.345;EPPR=2964.01;GTI=182;LEN=1;MEANALT=1.00348;MQM=12.9329;MQMR=11.1196;NS=2112;NUMALT=1;ODDS=0.00412083;PAIRED=0.862503;PAIREDR=0.885246;PAO=0;PQA=0;PQR=0;PRO=0;PROBE=SNP|RAPIDGENOMICS_3404_38695;QA=142821;QR=1217523;RO=30718;RPL=1165;RPP=1040.89;RPPR=8775.68;RPR=2486;RUN=1;SAF=2039;SAP=111.452;SAR=1612;SRF=17640;SRP=1474.21;SRR=13078;TYPE=snp;technology.illumina=1	GT:AD:AO:DP:PL:QA:QR:RO	0/0:31,0:0:31:0,93,284:0:1219:31	1/1:0,4:4:4:55,12,0:164:0:0	0/0:1,0:0:1:0,3,8:0:41:1	0/0:21,0:0:21:0,63,225:0:848:21	0/0:17,0:0:17:0,51,142:0:653:17	0/0:40,0:0:40:0,120,467:0:1561:40	1/1:0,9:9:9:194,27,0:337:0:0	0/0:6,0:0:6:0,18,77:0:242:6	0/0:59,0:0:59:0,178,590:0:2335:59	0/0:39,0:0:39:0,117,383:0:1505:39	0/0:4,0:0:4:0,12,42:0:145:4	0/0:18,7:7:25:0,18,142:268:717:18	0/1:22,34:34:56:128,0,29:1359:886:22	0/0:31,0:0:31:0,93,278:0:1211:31	0/0:34,0:0:34:0,102,326:0:1369:34	0/0:34,0:0:34:0,102,304:0:1331:34	0/0:21,0:0:21:0,63,463:0:816:21	0/0:46,0:0:46:0,138,435:0:1829:46	0/1:8,4:4:12:1,0,101:164:301:8	0/1:26,37:37:63:133,0,33:1493:1048:26	0/0:54,0:0:54:0,163,775:0:2072:54	0/1:12,17:17:29:79,0,49:676:488:12	0/0:11,3:3:14:0,19,68:115:433:11	0/0:37,0:0:37:0,111,309:0:1509:37	0/0:5,0:0:5:0,15,41:0:201:5	0/1:11,10:10:21:159,0,211:382:439:11	0/0:70,0:0:70:0,211,723:0:2806:70	0/0:45,0:0:45:0,135,467:0:1794:45	0/0:37,0:0:37:0,111,360:0:1459:37	0/1:9,16:16:25:50,0,1:647:356:9	0/0:17,0:0:17:0,51,158:0:654:17	1/1:3,19:19:22:187,38,0:762:109:3	1/1:0,37:37:37:393,111,0:1501:0:0	0/0:12,0:0:12:0,36,146:0:461:12	0/0:43,0:0:43:0,129,367:0:1730:43	0/0:4,0:0:4:0,12,31:0:164:4	0/0:15,0:0:15:0,45,130:0:607:15	0/0:55,0:0:55:0,166,539:0:2188:55	0/1:12,12:12:24:43,0,44:492:475:12	0/0:52,0:0:52:0,157,534:0:2050:52	0/0:35,0:0:35:0,105,298:0:1384:35	0/1:18,16:16:34:18,0,84:644:725:18	0/0:44,0:0:44:0,132,415:0:1740:44	0/0:1,0:0:1:0,3,8:0:27:1	1/1:6,31:31:37:236,71,0:1254:246:6	0/1:9,16:16:25:149,0,21:607:365:9	0/1:7,5:5:12:3,0,24:196:265:7	0/0:30,0:0:30:0,90,236:0:1192:30	0/1:4,5:5:9:55,0,121:201:160:4	0/0:14,0:0:14:0,42,134:0:557:14	0/0:8,0:0:8:0,24,73:0:328:8	0/0:21,0:0:21:0,63,213:0:843:21	1/1:22,48:48:70:205,4,0:1895:894:22	0/0:13,0:0:13:0,39,189:0:503:13	1/1:0,41:41:41:456,123,0:1620:0:0	0/0:23,5:5:28:0,18,145:196:913:23	0/0:16,0:0:16:0,48,130:0:652:16	0/0:33,0:0:33:0,99,271:0:1321:33	0/0:42,0:0:42:0,126,479:0:1670:42	0/0:2,0:0:2:0,6,19:0:82:2	0/0:31,0:0:31:0,93,367:0:1215:31	0/0:103,0:0:103:0,310,1113:0:4128:103	0/0:50,0:0:50:0,151,505:0:1964:50	0/0:31,0:0:31:0,93,297:0:1238:31	0/0:30,0:0:30:0,90,305:0:1209:30	0/0:17,0:0:17:0,51,130:0:685:17	0/0:23,0:0:23:0,69,244:0:898:23	0/0:9,0:0:9:0,27,68:0:361:9	0/0:3,0:0:3:0,9,56:0:95:3	0/0:5,0:0:5:0,15,120:0:196:5	0/1:9,22:22:31:137,0,1:861:339:9	0/0:40,0:0:40:0,120,479:0:1560:40	1/1:0,50:50:53:537,151,0:1980:0:0	0/0:22,0:0:22:0,66,208:0:881:22	0/0:4,0:0:4:0,12,32:0:164:4	0/0:27,0:0:27:0,81,265:0:1063:27	0/0:6,0:0:6:0,18,70:0:246:6	0/1:11,8:8:19:17,0,32:316:433:11	0/1:10,6:6:16:15,0,25:242:397:10	0/0:20,0:0:20:0,60,195:0:785:20	0/0:46,0:0:46:0,138,430:0:1816:46	0/0:13,0:0:13:0,39,102:0:519:13	1/1:1,10:10:11:91,25,0:399:22:1	0/0:22,0:0:22:0,66,215:0:872:22	0/0:10,0:0:10:0,30,85:0:410:10	0/0:68,0:0:68:0,205,682:0:2692:68	0/0:12,0:0:12:0,36,123:0:465:12	0/1:21,8:8:29:19,0,101:291:844:21	0/0:12,1:1:13:0,23,99:41:470:12	0/0:41,0:0:41:0,123,429:0:1628:41	0/0:14,0:0:14:0,42,134:0:556:14	0/1:25,17:17:42:18,0,113:670:1013:25	0/0:19,5:5:24:0,31,132:169:771:19	1/1:5,12:12:17:107,8,0:465:205:5	0/0:51,0:0:51:0,154,424:0:2007:51	0/0:6,4:4:10:0,1,25:164:242:6	0/0:40,0:0:40:0,120,383:0:1582:40	0/0:15,0:0:15:0,45,110:0:574:15	0/1:1,4:4:5:38,0,19:160:41:1	0/0:14,0:0:14:0,42,109:0:551:14	0/0:4,0:0:4:0,12,55:0:164:4	0/0:7,0:0:7:0,21,56:0:250:7	0/0:10,0:0:10:0,30,123:0:402:10	0/1:20,25:25:45:78,0,27:990:773:20	1/1:0,25:25:25:277,75,0:998:0:0	0/0:101,0:0:101:0,304,965:0:3958:101	0/0:42,0:0:42:0,126,417:0:1658:42	1/1:0,14:14:14:196,42,0:564:0:0	0/1:8,5:5:13:1,0,23:192:324:8	0/0:27,0:0:27:0,81,250:0:1041:27	0/0:5,0:0:5:0,15,64:0:201:5	0/0:8,0:0:8:0,24,205:0:307:8
29382290	509010	29382290_509010	T	C	116766	.	AB=0.491823;ABP=8.30158;AC=60;AF=0.232342;AN=224;AO=6651;CIGAR=1X;DP=124019;DPB=51502;DPRA=1.00122;EPP=169.919;EPPR=87.9525;GTI=119;LEN=1;MEANALT=1.00281;MQM=14.7709;MQMR=12.228;NS=2112;NUMALT=1;ODDS=0.00852219;PAIRED=0.806495;PAIREDR=0.897136;PAO=0;PQA=0;PQR=0;PRO=0;PROBE=SNP|RAPIDGENOMICS_3404_38694;QA=260394;QR=1554372;RO=39625;RPL=4152;RPP=895.109;RPPR=10770;RPR=2499;RUN=1;SAF=1198;SAP=5914.09;SAR=5453;SRF=7689;SRP=32221.2;SRR=31936;TYPE=snp;technology.illumina=1	GT:AD:AO:DP:PL:QA:QR:RO	0/0:53,0:0:53:0,160,459:0:2081:53	1/1:1,3:3:4:19,4,0:109:41:1	0/0:18,0:0:18:0,54,147:0:697:18	0/0:55,0:0:55:0,166,639:0:2195:55	0/0:17,0:0:17:0,51,209:0:639:17	0/0:21,0:0:21:0,63,198:0:790:21	1/1:0,7:7:7:124,21,0:265:0:0	0/0:13,7:7:20:0,3,106:269:520:13	0/0:38,0:0:38:0,114,403:0:1453:38	0/0:32,0:0:32:0,96,397:0:1279:32	0/0:11,0:0:11:0,33,114:0:451:11	0/1:45,20:20:65:16,0,213:793:1837:45	1/1:4,18:18:22:98,10,0:716:160:4	0/0:16,0:0:16:0,48,190:0:621:16	0/0:26,0:0:26:0,78,282:0:1003:26	0/0:68,0:0:68:0,205,629:0:2665:68	0/0:7,0:0:7:0,21,161:0:283:7	0/0:76,0:0:76:0,229,751:0:2978:76	0/0:39,13:13:52:0,40,336:520:1496:39	0/1:17,23:23:40:141,0,84:934:655:17	0/0:25,0:0:25:0,75,260:0:982:25	0/1:27,25:25:52:124,0,89:980:1081:27	1/1:3,20:20:23:175,19,0:799:114:3	0/0:138,0:0:138:0,415,1330:0:5353:138	0/0:20,0:0:20:0,60,235:0:767:20	0/1:35,17:17:52:268,0,603:647:1360:35	0/0:56,0:0:56:0,169,526:0:2171:56	1/1:0,65:65:65:565,196,0:2539:0:0	0/0:79,0:0:79:0,238,848:0:3060:79	0/1:23,23:23:46:112,0,112:909:884:23	0/0:22,0:0:22:0,66,221:0:890:22	0/1:7,14:14:21:116,0,34:551:283:7	1/1:0,82:82:82:787,247,0:3233:0:0	0/0:34,0:0:34:0,102,391:0:1342:34	0/0:39,0:0:39:0,117,454:0:1537:39	0/1:7,10:10:17:64,0,30:410:283:7	0/0:55,0:0:55:0,166,504:0:2129:55	0/0:36,0:0:36:0,108,410:0:1365:36	0/1:13,10:10:23:25,0,83:388:507:13	0/0:39,0:0:39:0,117,402:0:1554:39	0/0:25,0:0:25:0,75,288:0:1001:25	0/1:29,42:42:71:295,0,64:1666:1126:29	0/1:45,42:42:87:233,0,235:1694:1759:45	0/0:18,0:0:18:0,54,172:0:724:18	0/1:14,22:22:36:142,0,19:885:556:14	1/1:0,17:17:17:178,51,0:669:0:0	0/1:22,23:23:45:77,0,102:881:836:22	0/0:79,0:0:79:0,238,788:0:2999:79	0/1:21,21:21:42:337,0,475:833:794:21	0/0:42,0:0:42:0,126,469:0:1634:42	1/1:0,1:1:1:31,3,0:41:0:0	0/0:28,0:0:28:0,84,355:0:1117:28	0/1:28,18:18:46:93,0,153:717:1094:28	0/0:27,0:0:27:0,81,590:0:1073:27	1/1:0,34:34:34:365,102,0:1352:0:0	0/0:63,14:14:77:0,79,673:520:2437:63	0/0:35,0:0:35:0,105,353:0:1342:35	0/0:26,0:0:26:0,78,303:0:1000:26	0/0:28,0:0:28:0,84,276:0:1110:28	0/1:10,15:15:25:72,0,30:515:406:10	0/0:21,0:0:21:0,63,222:0:797:21	0/0:104,0:0:104:0,313,1034:0:4130:104	0/0:73,0:0:73:0,220,660:0:2890:73	0/0:34,0:0:34:0,102,347:0:1326:34	0/0:27,0:0:27:0,81,283:0:1072:27	0/0:34,0:0:34:0,102,362:0:1374:34	1/1:5,22:22:27:183,19,0:882:201:5	0/0:17,0:0:17:0,51,207:0:673:17	0/0:10,0:0:10:0,30,132:0:374:10	0/0:15,0:0:15:0,45,339:0:584:15	0/1:16,23:23:39:99,0,96:926:612:16	0/0:36,0:0:36:0,108,324:0:1399:36	1/1:0,81:81:81:961,244,0:3229:0:0	0/0:39,0:0:39:0,117,384:0:1512:39	0/0:6,0:0:6:0,18,74:0:242:6	0/0:30,0:0:30:0,90,373:0:1186:30	0/1:14,24:24:38:144,0,30:938:553:14	0/0:11,3:3:14:0,14,114:110:447:11	0/1:10,11:11:21:94,0,137:434:406:10	0/0:40,0:0:40:0,120,391:0:1591:40	0/1:29,36:36:65:159,0,85:1448:1113:29	0/0:40,0:0:40:0,120,390:0:1564:40	0/1:13,15:15:28:62,0,71:599:519:13	0/1:17,29:29:46:169,0,32:1158:689:17	0/1:16,13:13:29:36,0,102:533:629:16	0/0:46,0:0:46:0,138,531:0:1817:46	0/0:22,0:0:22:0,66,198:0:858:22	0/1:35,24:24:59:97,0,194:953:1337:35	0/0:23,0:0:23:0,69,311:0:858:23	0/1:49,34:34:83:165,0,280:1342:1935:49	0/0:21,0:0:21:0,63,187:0:845:21	0/1:23,14:14:37:29,0,78:522:887:23	0/0:61,22:22:83:0,29,421:890:2355:61	0/1:9,4:4:13:28,0,54:156:302:9	0/0:48,0:0:48:0,144,483:0:1853:48	0/1:11,5:5:16:5,0,69:193:430:11	0/1:24,21:21:45:75,0,132:844:917:24	0/0:40,0:0:40:0,120,403:0:1573:40	1/1:5,10:10:15:98,8,0:402:205:5	0/0:21,0:0:21:0,63,190:0:803:21	0/0:35,1:1:36:0,97,332:41:1392:35	0/0:19,0:0:19:0,57,170:0:744:19	0/0:35,0:0:35:0,105,366:0:1350:35	1/1:10,29:29:39:208,28,0:1138:410:10	1/1:0,51:51:51:620,154,0:2029:0:0	0/1:32,35:35:67:194,0,102:1340:1256:32	0/0:10,0:0:10:0,30,100:0:392:10	1/1:0,20:20:20:186,60,0:812:0:0	0/1:9,9:9:18:33,0,36:355:347:9	0/0:77,0:0:77:0,232,776:0:3035:77	0/0:17,4:4:21:0,34,107:164:666:17	0/0:27,0:0:27:0,81,626:0:1008:27
29382290	509036	29382290_509036	A	T	141914	.	AB=0.486471;ABP=22.1063;AC=57;AF=0.237608;AN=224;AO=8703;CIGAR=1X;DP=167773;DPB=73401;DPRA=0.959633;EPP=1408.02;EPPR=4079.06;GTI=68;LEN=1;MEANALT=1.01252;MQM=14.3939;MQMR=12.1232;NS=2112;NUMALT=1;ODDS=0.0368525;PAIRED=0.814087;PAIREDR=0.883243;PAO=0;PQA=0;PQR=0;PRO=0;PROBE=SNP|RAPIDGENOMICS_3404_38694;QA=335398;QR=2230482;RO=56716;RPL=6065;RPP=2933.32;RPPR=25004.5;RPR=2638;RUN=1;SAF=2938;SAP=1997.06;SAR=5765;SRF=18176;SRP=15880.2;SRR=38540;TYPE=snp;technology.illumina=1	GT:AD:AO:DP:PL:QA:QR:RO	0/0:71,0:0:71:0,214,684:0:2824:71	0/1:4,5:5:9:18,0,5:201:164:4	0/0:29,0:0:29:0,87,254:0:1149:29	0/0:83,0:0:83:0,250,983:0:3311:83	0/0:23,0:0:23:0,69,312:0:876:23	0/0:48,0:0:48:0,144,482:0:1887:48	1/1:0,9:9:9:137,27,0:341:0:0	0/0:26,11:11:37:0,16,202:447:1018:26	0/0:48,0:0:48:0,144,509:0:1875:48	0/0:62,0:0:62:0,187,672:0:2471:62	0/0:23,0:0:23:0,69,250:0:935:23	0/1:57,27:27:84:15,0,314:1091:2290:57	0/1:10,38:38:48:196,0,7:1508:398:10	0/0:30,0:0:30:0,90,277:0:1176:30	0/0:28,0:0:28:0,84,319:0:1122:28	0/0:88,0:0:88:0,265,833:0:3457:88	0/0:14,0:0:14:0,42,305:0:516:14	0/0:102,0:0:102:0,307,1058:0:4003:102	0/0:53,26:26:79:0,13,407:1027:2108:53	0/1:21,28:28:49:160,0,140:1109:839:21	0/0:47,0:0:47:0,141,484:0:1837:47	0/1:36,39:39:75:222,0,113:1541:1450:36	0/1:13,20:20:33:115,0,24:799:503:13	0/0:173,0:0:173:0,521,1654:0:6878:173	0/0:27,0:0:27:0,81,301:0:1047:27	0/1:32,18:18:50:289,0,490:703:1253:32	0/0:76,0:0:76:0,229,704:0:3021:76	1/1:2,67:67:69:547,191,0:2660:78:2	0/0:160,0:0:160:0,482,1625:0:6291:160	0/1:27,22:22:50:88,0,130:886:1098:27	0/0:34,0:0:34:0,102,348:0:1346:34	0/1:27,20:20:47:94,0,209:799:1085:27	1/1:0,104:104:104:995,313,0:4153:0:0	0/0:49,0:0:49:0,148,593:0:1968:49	0/0:51,0:0:51:0,154,597:0:1992:51	0/1:7,16:16:23:168,0,12:643:283:7	0/0:95,0:0:95:0,286,1040:0:3777:95	0/0:48,0:0:48:0,144,499:0:1928:48	0/1:13,13:13:26:43,0,74:525:515:13	0/0:69,0:0:69:0,208,670:0:2713:69	0/0:29,0:0:29:0,87,329:0:1128:29	0/1:40,42:42:82:200,0,144:1644:1558:40	0/1:70,53:53:123:240,0,405:2071:2774:70	0/0:13,0:0:13:0,39,113:0:524:13	0/1:29,23:23:52:103,0,93:891:1117:29	1/1:0,34:34:34:355,102,0:1373:0:0	0/1:39,39:39:78:173,0,207:1534:1563:39	0/0:121,0:0:121:0,364,1303:0:4771:121	0/1:26,18:18:44:247,0,538:699:958:26	0/0:82,0:0:82:0,247,865:0:3277:82	1/1:0,1:1:1:31,3,0:41:0:0	0/0:56,0:0:56:0,169,577:0:2205:56	0/1:36,32:32:68:161,0,147:1283:1386:36	0/0:41,0:0:41:0,123,739:0:1618:41	1/1:0,56:56:56:591,169,0:2211:0:0	0/1:79,33:33:112:5,0,682:1324:3009:79	0/0:44,0:0:44:0,132,439:0:1684:44	0/0:34,0:0:34:0,102,350:0:1352:34	0/0:43,0:0:43:0,129,443:0:1684:43	0/1:14,29:29:43:228,0,59:1158:558:14	0/0:37,0:0:37:0,111,367:0:1456:37	0/0:204,0:0:204:0,614,1959:0:8138:204	0/0:112,0:0:112:0,337,1002:0:4501:112	0/0:55,0:0:55:0,166,572:0:2182:55	0/0:32,0:0:32:0,96,312:0:1246:32	0/0:37,0:0:37:0,111,387:0:1437:37	1/1:9,35:35:44:298,37,0:1358:353:9	0/0:25,0:0:25:0,75,302:0:1004:25	0/0:21,0:0:21:0,63,218:0:781:21	0/0:30,0:0:30:0,90,747:0:1201:30	0/1:22,39:39:61:187,0,117:1525:881:22	0/0:55,0:0:55:0,166,583:0:2181:55	1/1:0,98:98:98:1131,295,0:3884:0:0	0/0:54,0:0:54:0,163,571:0:2136:54	0/0:8,0:0:8:0,24,112:0:319:8	0/0:38,0:0:38:0,114,434:0:1503:38	0/1:24,27:27:51:128,0,53:1058:950:24	0/0:14,4:4:18:0,3,123:160:566:14	0/1:14,18:18:32:137,0,173:685:532:14	0/0:61,0:0:61:0,184,591:0:2463:61	0/1:47,62:62:109:407,0,188:2496:1842:47	0/0:50,0:0:50:0,151,470:0:1973:50	0/1:22,13:13:35:27,0,122:525:890:22	0/1:31,38:38:69:220,0,108:1497:1209:31	0/1:24,26:26:50:89,0,127:990:919:24	0/0:71,0:0:73:0,214,755:0:2795:71	0/0:31,0:0:31:0,93,268:0:1220:31	0/1:42,34:34:76:138,0,233:1346:1653:42	0/0:31,0:0:31:0,93,484:0:1178:31	0/1:70,46:46:116:194,0,465:1797:2778:70	0/0:36,0:0:36:0,108,454:0:1421:36	0/1:19,10:10:29:3,0,91:401:739:19	0/1:63,31:31:94:59,0,370:1251:2523:63	0/1:15,5:5:20:3,0,84:197:603:15	0/0:58,0:0:58:0,175,604:0:2323:58	0/0:16,5:5:21:0,10,114:197:638:16	0/1:29,28:28:57:99,0,148:1074:1163:29	0/0:34,0:0:34:0,102,339:0:1373:34	1/1:3,13:13:16:148,27,0:512:114:3	0/0:29,0:0:29:0,87,267:0:1129:29	0/0:52,0:0:52:0,157,535:0:2077:52	0/0:16,0:0:16:0,48,136:0:593:16	0/0:55,0:0:55:0,166,637:0:2195:55	0/1:26,37:37:63:180,0,70:1476:1031:26	1/1:0,77:77:77:881,232,0:3056:0:0	0/1:54,66:66:120:352,0,129:2637:2149:54	0/0:13,0:0:13:0,39,141:0:516:13	1/1:0,35:35:35:331,105,0:1376:0:0	0/1:10,13:13:23:52,0,31:529:401:10	0/0:91,0:0:91:0,274,873:0:3580:91	0/0:21,4:4:25:0,46,161:160:835:21	0/0:38,0:0:38:0,114,716:0:1436:38
29382290	1860428	29382290_1860428	G	A	105244	.	AB=0.460929;ABP=118.396;AC=61;AF=0.332083;AN=218;AO=8513;CIGAR=1X;DP=107837;DPB=35818;DPRA=0.968287;EPP=194.749;EPPR=1204.6;GTI=257;LEN=1;MEANALT=1.01168;MQM=13.6182;MQMR=11.3694;NS=2112;NUMALT=1;ODDS=0.0059803;PAIRED=0.859274;PAIREDR=0.923393;PAO=0;PQA=0;PQR=0;PRO=0;PROBE=Intergenic|RAPIDGENOMICS_3404_23508;QA=335865;QR=1032931;RO=26068;RPL=4996;RPP=560.977;RPPR=5281.05;RPR=3517;RUN=1;SAF=324;SAP=15781.6;SAR=8189;SRF=2095;SRP=39874.4;SRR=23973;TYPE=snp;technology.illumina=1	GT:AD:AO:DP:PL:QA:QR:RO	0/0:33,0:0:33:0,99,293:0:1349:33	0/0:13,0:0:13:0,39,136:0:510:13	0/1:5,2:2:7:17,0,22:82:197:5	0/1:23,25:25:48:124,0,60:1016:931:23	1/1:0,17:17:17:219,51,0:662:0:0	0/0:20,0:0:20:0,60,180:0:780:20	0/0:9,0:0:9:0,27,234:0:365:9	0/0:7,1:1:8:0,16,104:41:279:7	0/1:18,19:19:37:43,0,39:771:734:18	1/1:0,52:52:52:645,157,0:2094:0:0	1/1:0,21:21:21:252,63,0:830:0:0	0/0:11,0:0:11:0,33,112:0:429:11	0/0:29,0:0:29:0,87,301:0:1172:29	0/0:24,0:0:24:0,72,245:0:968:24	0/1:8,9:9:17:60,0,15:369:324:8	0/0:45,11:11:56:0,53,347:447:1824:45	0/0:15,0:0:15:0,45,277:0:580:15	1/1:0,39:39:39:455,117,0:1546:0:0	0/0:30,15:15:45:0,16,184:602:1203:30	0/1:12,8:8:20:24,0,45:301:492:12	0/0:44,0:0:44:0,132,413:0:1726:44	0/0:47,0:0:47:0,141,454:0:1884:47	0/0:16,0:0:16:0,48,169:0:635:16	0/0:15,0:0:15:0,45,144:0:603:15	0/1:11,9:9:20:42,0,56:369:447:11	0/1:33,22:22:55:252,0,503:863:1295:33	0/0:51,0:0:51:0,154,564:0:2052:51	0/0:64,0:0:64:0,193,579:0:2583:64	0/1:22,15:15:37:61,0,88:601:880:22	0/0:36,0:0:36:0,108,367:0:1422:36	0/0:17,0:0:17:0,51,177:0:671:17	0/0:18,0:0:18:0,54,260:0:690:18	0/0:20,0:0:20:0,60,193:0:798:20	1/1:2,19:19:21:227,49,0:762:74:2	0/1:8,14:14:22:69,0,6:565:309:8	0/0:1,0:0:1:0,3,32:0:37:1	0/0:43,0:0:43:0,129,361:0:1728:43	0/0:21,4:4:25:0,37,178:160:835:21	0/0:8,4:4:12:0,3,64:160:315:8	1/1:0,22:22:22:231,66,0:867:0:0	1/1:8,23:23:32:120,3,0:939:320:8	0/1:32,15:15:47:33,0,264:599:1257:32	0/0:74,0:0:74:0,223,892:0:2933:74	0/0:4,0:0:4:0,12,33:0:160:4	0/0:41,0:0:41:0,123,438:0:1664:41	0/0:12,0:0:12:0,36,146:0:480:12	0/0:57,0:0:57:0,172,543:0:2250:57	0/1:30,23:23:53:101,0,178:912:1150:30	0/0:41,0:0:41:0,123,657:0:1605:41	0/1:14,22:22:36:109,0,26:902:557:14	1/1:1,2:2:3:11,1,0:82:41:1	0/1:16,7:7:23:11,0,103:287:633:16	0/0:54,0:0:54:0,163,576:0:2187:54	0/1:20,11:11:31:32,0,100:439:795:20	0/0:57,0:0:57:0,172,681:0:2271:57	0/1:17,20:20:37:93,0,57:807:693:17	0/1:20,15:15:35:59,0,97:548:772:20	0/0:10,0:0:10:0,30,107:0:406:10	0/0:17,0:0:17:0,51,163:0:654:17	0/0:19,0:0:19:0,57,233:0:754:19	1/1:2,32:32:34:265,67,0:1279:82:2	0/0:56,0:0:56:0,169,591:0:2202:56	0/0:53,0:0:53:0,160,515:0:2103:53	1/1:0,36:36:36:410,108,0:1435:0:0	0/0:18,0:0:18:0,54,194:0:704:18	1/1:0,19:19:19:196,57,0:738:0:0	0/0:30,0:0:30:0,90,324:0:1213:30	0/0:17,2:2:19:0,32,161:82:663:17	0/0:4,0:0:4:0,12,39:0:160:4	0/1:11,4:4:15:96,0,213:160:443:11	0/1:23,25:25:48:128,0,83:969:927:23	0/1:15,17:17:32:122,0,102:667:588:15	0/1:24,32:32:56:190,0,54:1290:971:24	1/1:0,15:15:15:174,45,0:587:0:0	0/0:3,0:0:3:0,9,36:0:123:3	0/1:9,14:14:23:137,0,13:552:332:9	0/0:6,0:0:6:0,18,48:0:242:6	0/0:17,0:0:17:0,51,169:0:643:17	0/0:1,0:0:1:0,3,22:0:22:1	0/0:32,0:0:32:0,96,280:0:1246:32	0/0:35,1:1:36:0,98,329:41:1382:35	0/0:52,0:0:52:0,157,469:0:2059:52	0/0:41,0:0:41:0,123,435:0:1603:41	1/1:1,18:18:19:165,25,0:708:41:1	0/0:50,0:0:50:0,151,456:0:1983:50	0/1:15,13:13:28:101,0,40:533:590:15	0/0:1,0:0:1:0,3,33:0:37:1	0/0:28,3:3:31:0,60,253:123:1136:28	0/1:14,13:13:27:181,0,108:533:525:14	0/1:23,23:23:46:81,0,103:920:870:23	0/0:33,0:0:33:0,99,362:0:1287:33	0/0:27,11:11:38:0,1,199:420:1087:27	0/0:10,0:0:10:0,30,82:0:388:10	0/1:1,3:3:4:29,0,2:100:41:1	0/0:33,0:0:33:0,99,344:0:1285:33	0/0:27,0:0:27:0,81,263:0:1099:27	./.:.:.:.:.:.:.:.	1/1:0,8:8:8:56,24,0:315:0:0	0/1:4,7:7:11:29,0,11:278:164:4	0/0:9,0:0:9:0,27,73:0:353:9	0/0:14,0:0:14:0,42,142:0:570:14	0/0:14,5:5:19:0,13,74:205:553:14	0/0:12,0:0:12:0,36,106:0:488:12	0/1:11,8:8:19:10,0,36:310:420:11	0/1:12,7:7:19:0,0,61:287:455:12	0/0:25,0:0:25:0,75,261:0:994:25	./.:.:.:.:.:.:.:.	1/1:0,7:7:7:88,21,0:269:0:0	./.:.:.:.:.:.:.:.	0/1:16,11:11:27:11,0,60:451:643:16	1/1:0,2:2:2:25,6,0:82:0:0	0/0:14,0:0:14:0,42,305:0:574:14
29382290	1860487	29382290_1860487	C	G	168124	.	AB=0.467505;ABP=133.55;AC=69;AF=0.340838;AN=216;AO=13521;CIGAR=1X;DP=178437;DPB=73855;DPRA=1.0019;EPP=1462.9;EPPR=5358.22;GTI=95;LEN=1;MEANALT=1.00467;MQM=14.1342;MQMR=11.2375;NS=2112;NUMALT=1;ODDS=0.00765635;PAIRED=0.856298;PAIREDR=0.890581;PAO=0;PQA=0;PQR=0;PRO=0;PROBE=Intergenic|RAPIDGENOMICS_3404_23508;QA=531290;QR=2095126;RO=52651;RPL=9168;RPP=3726.4;RPPR=27470.7;RPR=4353;RUN=1;SAF=3963;SAP=5030.44;SAR=9558;SRF=19047;SRP=8742.61;SRR=33604;TYPE=snp;technology.illumina=1	GT:AD:AO:DP:PL:QA:QR:RO	0/0:62,0:0:62:0,187,573:0:2458:62	0/0:46,2:2:48:0,114,476:63:1811:46	0/1:5,5:5:10:19,0,19:205:205:5	0/1:56,47:47:103:217,0,361:1885:2171:56	1/1:0,20:20:20:303,60,0:795:0:0	0/0:32,0:0:32:0,96,304:0:1260:32	0/0:10,0:0:10:0,30,263:0:387:10	0/0:9,0:0:9:0,27,133:0:360:9	0/1:20,31:31:51:182,0,11:1214:811:20	1/1:1,88:88:89:1151,260,0:3557:41:1	1/1:0,34:34:34:419,102,0:1346:0:0	0/0:16,0:0:16:0,48,176:0:644:16	0/0:70,0:0:70:0,211,702:0:2808:70	0/0:41,0:0:41:0,123,438:0:1626:41	0/1:33,36:36:69:202,0,92:1440:1323:33	0/1:66,24:24:90:44,0,373:956:2636:66	0/0:17,0:0:17:0,51,262:0:638:17	1/1:0,70:70:70:945,211,0:2775:0:0	0/0:61,23:23:84:0,3,418:914:2386:61	0/1:28,16:16:44:53,0,117:644:1093:28	0/0:71,0:0:71:0,214,647:0:2866:71	0/0:102,0:0:102:0,307,934:0:4108:102	0/0:55,0:0:55:0,166,583:0:2196:55	0/0:69,0:0:69:0,208,715:0:2757:69	0/1:25,15:15:40:61,0,132:607:1005:25	0/1:40,36:36:76:458,0,590:1392:1547:40	0/0:105,0:0:105:0,316,997:0:4095:105	0/0:121,0:0:121:0,364,1136:0:4801:121	0/1:29,30:30:59:184,0,88:1209:1185:29	0/0:73,0:0:73:0,220,789:0:2883:73	0/0:31,0:0:31:0,93,314:0:1237:31	0/0:46,0:0:46:0,138,468:0:1860:46	0/0:105,0:0:105:0,316,952:0:4140:105	1/1:0,15:15:15:210,45,0:584:0:0	0/1:19,20:20:39:80,0,79:816:736:19	0/0:1,0:0:1:0,3,26:0:27:1	0/0:72,0:0:72:0,217,666:0:2871:72	0/0:41,10:10:51:0,21,348:397:1643:41	0/1:26,15:15:41:33,0,133:589:1027:26	1/1:0,66:66:66:822,199,0:2620:0:0	0/1:26,30:30:56:118,0,97:1213:1022:26	0/1:46,28:28:74:91,0,305:1127:1800:46	0/0:153,0:0:153:0,461,1661:0:6085:153	0/0:5,0:0:5:0,15,66:0:192:5	0/0:66,0:0:66:0,199,701:0:2662:66	0/0:17,0:0:17:0,51,181:0:688:17	0/0:115,0:0:115:0,346,1055:0:4561:115	0/1:50,36:36:86:220,0,270:1428:2017:50	0/0:48,0:0:48:0,144,868:0:1871:48	1/1:18,52:52:70:361,45,0:2071:721:18	1/1:0,2:2:2:19,6,0:82:0:0	0/1:27,27:27:54:168,0,140:1089:1077:27	0/0:104,1:1:105:0,304,1019:32:4205:104	0/1:30,23:23:53:94,0,135:880:1165:30	0/0:107,0:0:107:0,322,1086:0:4336:107	0/1:27,51:51:78:332,0,21:2042:1071:27	0/1:24,29:29:53:170,0,73:1147:929:24	0/0:37,0:0:37:0,111,369:0:1433:37	0/0:30,0:0:30:0,90,264:0:1212:30	0/0:35,0:0:35:0,105,428:0:1382:35	1/1:0,79:79:79:829,238,0:3175:0:0	0/0:115,0:0:115:0,346,1051:0:4569:115	0/0:117,0:0:117:0,352,1107:0:4629:117	1/1:0,68:68:68:752,205,0:2643:0:0	0/0:49,0:0:49:0,148,486:0:1954:49	1/1:0,51:51:51:627,154,0:1992:0:0	0/0:70,0:0:70:0,211,749:0:2815:70	0/1:40,21:21:61:45,0,299:839:1586:40	0/1:4,4:4:8:20,0,15:164:150:4	0/1:9,10:10:19:234,0,134:361:357:9	0/1:53,43:43:96:208,0,275:1660:2095:53	0/1:21,32:32:53:250,0,59:1248:853:21	0/1:47,68:68:115:440,0,146:2699:1893:47	1/1:0,37:37:37:433,111,0:1491:0:0	0/1:6,6:6:12:55,0,35:242:227:6	0/1:20,37:37:57:333,0,25:1474:772:20	0/0:16,0:0:16:0,48,188:0:638:16	0/0:44,0:0:44:0,132,472:0:1773:44	./.:.:.:.:.:.:.:.	0/0:39,0:0:39:0,117,429:0:1562:39	0/0:86,0:0:86:0,259,798:0:3410:86	0/0:77,0:0:77:0,232,705:0:3055:77	0/0:75,0:0:75:0,226,751:0:2970:75	1/1:1,54:54:55:621,134,0:2107:37:1	0/0:101,0:0:101:0,304,872:0:4039:101	0/1:29,56:56:85:409,0,49:2184:1172:29	0/1:1,1:1:2:3,0,28:41:41:1	0/1:65,38:38:103:183,0,301:1531:2617:65	0/1:14,13:13:27:114,0,170:509:548:14	0/1:38,37:37:75:242,0,206:1448:1512:38	0/0:69,0:0:69:0,208,695:0:2670:69	0/1:51,22:22:73:10,0,334:851:1925:51	0/0:56,0:0:56:0,169,535:0:2207:56	0/1:8,9:9:17:53,0,16:346:328:8	0/0:53,0:0:53:0,160,501:0:2127:53	0/0:29,1:1:30:0,71,285:41:1164:29	./.:.:.:.:.:.:.:.	0/1:3,8:8:11:32,0,20:315:119:3	1/1:4,12:12:16:81,4,0:488:164:4	0/0:16,0:0:16:0,48,150:0:588:16	0/0:11,0:0:11:0,33,91:0:447:11	0/1:28,11:11:39:0,0,128:434:1110:28	0/0:14,0:0:14:0,42,124:0:542:14	0/0:30,8:8:38:0,37,160:324:1185:30	0/1:20,36:36:56:201,0,11:1449:816:20	0/0:65,0:0:65:0,196,694:0:2605:65	./.:.:.:.:.:.:.:.	1/1:0,20:20:20:238,60,0:762:0:0	./.:.:.:.:.:.:.:.	0/1:29,24:24:53:67,0,96:968:1167:29	1/1:0,2:2:2:27,6,0:82:0:0	0/0:31,0:0:31:0,93,650:0:1233:31
29382290	1860664	29382290_1860664	T	C	136241	.	AB=0.482613;ABP=32.8372;AC=68;AF=0.336358;AN=216;AO=11570;CIGAR=1X;DP=141442;DPB=51707;DPRA=1.00407;EPP=193.706;EPPR=265.559;GTI=195;LEN=1;MEANALT=1.00817;MQM=13.5313;MQMR=11.1802;NS=2112;NUMALT=1;ODDS=0.00188388;PAIRED=0.858341;PAIREDR=0.909903;PAO=0;PQA=0;PQR=0;PRO=0;PROBE=Intergenic|RAPIDGENOMICS_3404_23508;QA=455123;QR=1451872;RO=36927;RPL=4181;RPP=1934.49;RPPR=16299.1;RPR=7389;RUN=1;SAF=9444;SAP=10053.9;SAR=2126;SRF=27533;SRP=19351.1;SRR=9394;TYPE=snp;technology.illumina=1	GT:AD:AO:DP:PL:QA:QR:RO	0/0:42,0:0:42:0,126,343:0:1679:42	0/0:18,1:1:19:0,47,170:41:708:18	0/1:6,4:4:10:24,0,15:160:246:6	0/0:41,9:9:50:0,38,210:360:1606:41	1/1:0,13:13:13:178,39,0:498:0:0	0/0:14,0:0:14:0,42,108:0:557:14	0/0:11,0:0:11:0,33,236:0:423:11	0/1:5,13:13:18:76,0,18:508:169:5	0/1:19,30:30:49:246,0,12:1208:757:19	1/1:1,40:40:41:422,114,0:1614:22:1	1/1:0,13:13:13:115,39,0:515:0:0	0/0:21,0:0:21:0,63,178:0:838:21	0/0:53,0:0:53:0,160,542:0:2109:53	0/0:25,0:0:25:0,75,199:0:953:25	0/0:33,6:6:39:0,64,265:238:1310:33	0/1:44,27:27:71:144,0,264:1073:1719:44	0/0:15,0:0:15:0,45,292:0:542:15	1/1:0,21:21:21:238,63,0:792:0:0	1/1:11,29:29:40:166,6,0:1153:424:11	0/1:24,17:17:41:46,0,128:693:959:24	0/0:42,0:0:42:0,126,427:0:1608:42	0/0:42,0:0:42:0,126,328:0:1666:42	0/0:28,0:0:28:0,84,317:0:1082:28	0/0:69,0:0:69:0,208,617:0:2667:69	0/1:18,13:13:31:30,0,69:513:710:18	0/1:39,32:32:71:381,0,660:1248:1451:39	0/0:47,0:0:47:0,141,437:0:1801:47	0/0:76,0:0:76:0,229,663:0:3026:76	0/1:37,21:21:58:96,0,185:834:1451:37	0/0:35,0:0:35:0,105,378:0:1388:35	0/0:28,0:0:28:0,84,267:0:1107:28	0/0:63,0:0:63:0,190,684:0:2485:63	0/0:47,0:0:47:0,141,417:0:1831:47	0/1:10,18:18:28:113,0,12:696:387:10	0/1:13,17:17:30:98,0,130:697:525:13	0/0:2,0:0:2:0,6,17:0:82:2	0/0:39,0:0:39:0,117,356:0:1543:39	0/1:14,15:15:29:145,0,64:556:524:14	0/1:23,13:13:36:33,0,114:519:889:23	1/1:0,42:42:42:417,126,0:1660:0:0	0/1:21,18:18:39:49,0,119:721:766:21	0/1:12,11:11:23:35,0,64:443:488:12	0/0:92,0:0:92:0,277,820:0:3695:92	0/0:4,0:0:4:0,12,56:0:160:4	0/0:32,0:0:32:0,96,282:0:1261:32	0/0:9,0:0:9:0,27,95:0:347:9	0/0:53,0:0:53:0,160,477:0:2019:53	1/1:19,47:47:66:418,34,0:1885:742:19	0/0:53,0:0:53:0,160,1009:0:2051:53	0/1:13,12:12:25:55,0,106:478:498:13	0/1:3,2:2:5:4,0,33:74:109:3	0/1:30,22:22:52:136,0,134:898:1153:30	0/0:93,0:0:93:0,280,835:0:3711:93	0/1:32,20:20:52:122,0,263:722:1226:32	0/0:86,0:0:86:0,259,892:0:3437:86	1/1:9,63:63:72:530,125,0:2504:361:9	0/1:25,18:18:43:77,0,104:711:922:25	0/0:27,0:0:27:0,81,258:0:1080:27	0/0:26,0:0:26:0,78,262:0:1004:26	0/0:28,0:0:28:0,84,290:0:1104:28	1/1:0,40:40:40:448,120,0:1560:0:0	0/0:38,0:0:38:0,114,412:0:1501:38	0/0:85,0:0:85:0,256,823:0:3397:85	1/1:0,31:31:31:249,93,0:1193:0:0	0/0:39,0:0:39:0,117,368:0:1538:39	1/1:0,28:28:28:406,84,0:1092:0:0	0/0:24,1:1:25:0,46,187:32:930:24	0/1:18,23:23:41:102,0,26:931:704:18	0/0:10,0:0:10:0,30,73:0:406:10	0/1:7,4:4:11:47,0,125:137:260:7	0/1:28,20:20:48:57,0,112:803:1095:28	0/1:35,19:19:54:39,0,167:770:1329:35	0/1:41,32:32:73:88,0,191:1285:1638:41	1/1:0,36:36:36:375,108,0:1437:0:0	0/0:4,0:0:4:0,12,41:0:137:4	0/1:9,22:22:31:117,0,8:879:361:9	0/0:5,0:0:5:0,15,37:0:205:5	0/0:28,0:0:28:0,84,314:0:1049:28	./.:.:.:.:.:.:.:.	0/0:59,0:0:59:0,178,552:0:2336:59	0/0:34,0:0:34:0,102,256:0:1367:34	0/0:53,0:0:53:0,160,489:0:2082:53	0/0:31,0:0:31:0,93,298:0:1222:31	1/1:0,11:11:11:140,33,0:447:0:0	0/0:65,0:0:65:0,196,622:0:2622:65	1/1:15,39:39:54:288,40,0:1582:594:15	1/1:0,5:5:5:91,15,0:197:0:0	0/1:34,42:42:76:282,0,204:1693:1375:34	1/1:8,16:16:24:140,9,0:616:319:8	0/1:26,32:32:58:183,0,57:1300:1011:26	0/0:48,0:0:48:0,144,400:0:1907:48	0/0:21,8:8:29:0,16,154:324:792:21	0/0:40,0:0:40:0,120,331:0:1526:40	0/1:6,13:13:19:103,0,20:525:246:6	0/0:57,0:0:57:0,172,607:0:2266:57	0/0:42,2:2:44:0,85,349:82:1640:42	./.:.:.:.:.:.:.:.	1/1:5,12:12:17:57,5,0:461:201:5	0/0:6,0:0:6:0,18,75:0:242:6	0/0:3,0:0:3:0,9,21:0:119:3	0/0:26,0:0:26:0,78,260:0:999:26	0/0:26,15:15:41:0,2,105:583:1016:26	0/0:17,0:0:17:0,51,137:0:684:17	0/1:23,14:14:39:11,0,115:570:901:23	0/1:20,24:24:44:117,0,63:934:741:20	0/0:22,0:0:22:0,66,239:0:880:22	./.:.:.:.:.:.:.:.	1/1:0,24:24:24:326,72,0:960:0:0	./.:.:.:.:.:.:.:.	0/1:9,16:16:25:95,0,26:603:349:9	0/1:1,8:8:9:82,0,4:324:37:1	0/0:23,0:0:23:0,69,456:0:880:23
29382290	3478981	29382290_3478981	C	T	136844	.	AB=0.477377;ABP=44.7672;AC=56;AF=0.253865;AN=222;AO=7788;CIGAR=1X;DP=135971;DPB=52568;DPRA=0.935858;EPP=222.874;EPPR=998.111;GTI=149;LEN=1;MEANALT=1.00974;MQM=12.725;MQMR=11.4795;NS=2112;NUMALT=1;ODDS=0.00499906;PAIRED=0.869029;PAIREDR=0.910803;PAO=0;PQA=0;PQR=0;PRO=0;PROBE=SNP|RAPIDGENOMICS_3404_16818||SNP|RAPIDGENOMICS_3404_16819||SNP|RAPIDGENOMICS_3404_16820||SNP|RAPIDGENOMICS_3404_16821||SNP|RAPIDGENOMICS_3404_16822||SNP|RAPIDGENOMICS_3404_16823||SNP|RAPIDGENOMICS_3404_16824;QA=306602;QR=1643420;RO=41425;RPL=5310;RPP=2239.23;RPPR=18276.7;RPR=2478;RUN=1;SAF=1054;SAP=8998.5;SAR=6734;SRF=7275;SRP=37863.7;SRR=34150;TYPE=snp;technology.illumina=1	GT:AD:AO:DP:PL:QA:QR:RO	0/0:34,0:0:34:0,102,368:0:1343:34	1/1:0,7:7:7:82,21,0:274:0:0	0/0:18,0:0:18:0,54,164:0:698:18	0/0:103,0:0:103:0,310,925:0:4119:103	0/1:15,2:2:17:27,0,252:82:611:15	0/1:17,19:19:36:123,0,75:745:652:17	1/1:4,7:7:11:132,1,0:279:137:4	1/1:3,13:13:16:100,26,0:519:106:3	0/0:44,0:0:44:0,132,521:0:1739:44	0/0:62,0:0:62:0,187,534:0:2502:62	0/0:12,0:0:12:0,36,127:0:472:12	0/0:52,0:0:52:0,157,497:0:2108:52	0/0:24,2:2:26:0,57,194:68:954:24	0/0:17,0:0:17:0,51,192:0:667:17	0/0:51,0:0:51:0,154,564:0:2058:51	0/0:60,0:0:60:0,181,531:0:2410:60	0/0:31,0:0:31:0,93,816:0:1202:31	0/0:84,0:0:84:0,253,796:0:3323:84	0/1:44,33:33:77:132,0,200:1323:1643:44	0/0:31,12:12:43:0,23,155:484:1223:31	0/0:45,0:0:45:0,135,382:0:1769:45	0/0:65,0:0:65:0,196,592:0:2641:65	0/0:34,0:0:34:0,102,433:0:1338:34	0/1:16,34:34:50:177,0,44:1324:634:16	0/0:21,1:1:22:0,58,269:37:796:21	0/0:56,0:0:56:0,169,1057:0:2218:56	1/1:0,43:43:43:400,129,0:1739:0:0	1/1:24,43:43:67:235,8,0:1732:940:24	0/0:85,0:0:85:0,256,878:0:3388:85	1/1:0,29:29:29:281,87,0:1172:0:0	0/1:16,9:9:25:3,0,71:365:652:16	0/0:31,0:0:31:0,93,274:0:1246:31	0/0:51,0:0:51:0,154,527:0:2050:51	0/0:19,0:0:19:0,57,199:0:739:19	0/1:12,9:9:21:54,0,48:351:492:12	0/0:6,0:0:6:0,18,48:0:232:6	0/0:26,0:0:26:0,78,265:0:1017:26	0/0:41,0:0:41:0,123,418:0:1647:41	0/1:4,6:6:10:35,0,16:246:152:4	0/0:44,0:0:44:0,132,425:0:1703:44	0/1:12,21:21:33:174,0,13:841:488:12	0/1:14,23:23:37:74,0,46:939:530:14	0/0:67,0:0:67:0,202,685:0:2684:67	1/1:0,10:10:10:114,30,0:401:0:0	0/1:19,26:26:45:122,0,22:1044:732:19	0/1:15,6:6:21:6,0,54:246:583:15	0/0:60,0:0:60:0,181,620:0:2374:60	0/0:92,0:0:92:0,277,983:0:3632:92	0/0:31,1:1:32:0,55,543:41:1201:31	0/0:54,0:0:54:0,163,525:0:2114:54	1/1:1,6:6:7:40,12,0:246:37:1	0/0:26,0:0:26:0,78,293:0:1041:26	0/0:75,0:0:75:0,226,732:0:2986:75	0/0:23,0:0:23:0,69,314:0:914:23	1/1:0,37:37:37:360,111,0:1467:0:0	0/0:66,0:0:66:0,199,643:0:2605:66	0/0:36,0:0:36:0,108,376:0:1429:36	0/0:29,0:0:29:0,87,264:0:1162:29	0/0:44,0:0:44:0,132,464:0:1732:44	0/1:5,11:11:16:70,0,34:429:193:5	0/0:25,0:0:25:0,75,229:0:1007:25	0/1:40,54:54:94:213,0,114:2129:1533:40	0/1:28,33:33:62:159,0,104:1307:1104:28	0/0:30,0:0:30:0,90,267:0:1176:30	0/0:16,0:0:16:0,48,157:0:652:16	0/0:12,0:0:12:0,36,120:0:471:12	1/1:0,48:48:48:534,144,0:1893:0:0	0/0:51,0:0:51:0,154,571:0:2023:51	0/1:8,11:11:19:67,0,9:443:328:8	0/0:11,0:0:11:0,33,242:0:429:11	0/0:61,0:0:61:0,184,690:0:2437:61	0/1:24,36:36:60:188,0,78:1424:957:24	0/1:45,27:27:72:49,0,245:1095:1825:45	0/0:50,1:1:51:0,145,520:41:2029:50	./.:.:.:.:.:.:.:.	0/0:14,0:0:14:0,42,113:0:542:14	0/0:10,0:0:10:0,30,125:0:402:10	1/1:0,30:30:30:252,90,0:1190:0:0	0/1:8,3:3:11:22,0,25:114:314:8	0/0:29,0:0:29:0,87,293:0:1177:29	0/1:51,50:50:101:192,0,179:2046:2053:51	0/0:19,0:0:19:0,57,151:0:744:19	0/1:9,18:18:27:93,0,15:696:361:9	0/1:22,16:16:38:63,0,78:625:878:22	0/0:27,0:0:27:0,81,305:0:1067:27	0/0:70,0:0:70:0,211,687:0:2780:70	0/0:6,0:0:6:0,18,52:0:211:6	0/0:34,0:0:34:0,102,293:0:1380:34	0/1:10,9:9:19:83,0,29:361:384:10	0/0:43,0:0:43:0,129,439:0:1729:43	0/0:36,0:0:36:0,108,335:0:1442:36	0/0:18,0:0:18:0,54,158:0:716:18	0/0:47,0:0:47:0,141,514:0:1829:47	0/0:10,0:0:10:0,30,145:0:406:10	0/0:29,0:0:29:0,87,244:0:1156:29	0/0:61,0:0:61:0,184,540:0:2409:61	0/1:27,37:37:64:284,0,64:1488:1039:27	0/0:20,0:0:20:0,60,157:0:800:20	0/0:23,0:0:23:0,69,223:0:887:23	1/1:3,35:35:38:368,91,0:1395:119:3	0/0:27,0:0:27:0,81,375:0:1099:27	0/0:12,0:0:12:0,36,189:0:484:12	1/1:0,22:22:22:181,66,0:862:0:0	0/0:32,9:9:41:0,10,269:365:1282:32	1/1:0,47:47:47:459,141,0:1845:0:0	0/0:43,0:0:43:0,129,399:0:1720:43	0/0:32,0:0:32:0,96,316:0:1300:32	0/1:4,5:5:9:33,0,30:201:160:4	0/0:21,8:8:29:0,14,112:324:840:21	0/0:24,0:0:24:0,72,282:0:966:24	1/1:0,6:6:6:51,18,0:246:0:0	1/1:0,26:26:26:580,78,0:998:0:0
29382294	1854333	29382294_1854333	G	C	20774	.	AB=0.461578;ABP=52.7358;AC=14;AF=0.0771375;AN=224;AO=2409;CIGAR=1X;DP=148857;DPB=64624;DPRA=0.930537;EPP=209.828;EPPR=1874.35;GTI=88;LEN=1;MEANALT=1.00694;MQM=14.3292;MQMR=12.9542;NS=2112;NUMALT=1;ODDS=0.0125766;PAIRED=0.798672;PAIREDR=0.856358;PAO=0;PQA=0;PQR=0;PRO=0;PROBE=SNP|RAPIDGENOMICS_3404_14571;QA=95556;QR=2355609;RO=58792;RPL=760;RPP=715.406;RPPR=17328;RPR=1649;RUN=1;SAF=1441;SAP=204.68;SAR=968;SRF=35984;SRP=6415.15;SRR=22808;TYPE=snp;technology.illumina=1	GT:AD:AO:DP:PL:QA:QR:RO	0/0:53,0:0:53:0,160,499:0:2147:53	0/0:14,0:0:14:0,42,117:0:570:14	0/0:6,0:0:6:0,18,66:0:246:6	0/0:136,0:0:136:0,409,1643:0:5456:136	0/0:14,0:0:14:0,42,237:0:566:14	0/0:29,0:0:29:0,87,331:0:1164:29	0/0:5,0:0:5:0,15,168:0:196:5	0/0:2,0:0:2:0,6,9:0:82:2	0/0:22,0:0:22:0,66,183:0:889:22	0/0:77,0:0:77:0,232,812:0:3043:77	0/0:7,0:0:7:0,21,78:0:269:7	0/0:66,0:0:66:0,199,542:0:2675:66	0/1:21,17:17:38:167,0,98:693:830:21	0/0:57,0:0:57:0,172,790:0:2279:57	0/0:40,0:0:40:0,120,440:0:1603:40	0/0:84,0:0:84:0,253,761:0:3351:84	0/0:11,0:0:11:0,33,252:0:447:11	0/0:88,0:0:88:0,265,987:0:3537:88	0/0:14,0:0:14:0,42,187:0:566:14	0/0:64,0:0:64:0,193,552:0:2534:64	0/0:66,0:0:66:0,199,453:0:2640:66	0/0:36,0:0:36:0,108,309:0:1436:36	0/0:32,0:0:32:0,96,382:0:1278:32	0/0:41,0:0:41:0,123,391:0:1642:41	0/0:31,0:0:31:0,93,363:0:1257:31	0/0:39,0:0:39:0,117,771:0:1550:39	0/0:24,0:0:24:0,72,324:0:944:24	0/0:126,0:0:126:0,379,1086:0:5102:126	0/0:53,0:0:53:0,160,439:0:2107:53	0/0:37,0:0:37:0,111,338:0:1483:37	0/0:22,0:0:22:0,66,274:0:873:22	0/0:30,0:0:30:0,90,268:0:1213:30	0/0:209,0:0:209:0,629,2378:0:8300:209	0/0:20,0:0:20:0,60,160:0:795:20	0/0:5,0:0:5:0,15,13:0:178:5	0/0:8,0:0:8:0,24,21:0:315:8	0/1:20,18:18:38:97,0,66:738:807:20	0/0:55,0:0:55:0,166,556:0:2193:55	0/0:22,0:0:22:0,66,358:0:898:22	0/0:32,0:0:32:0,96,416:0:1292:32	0/1:32,25:25:57:107,0,126:979:1282:32	0/1:34,13:13:47:1,0,218:514:1346:34	0/0:45,0:0:45:0,135,354:0:1781:45	0/0:45,3:3:48:0,117,537:119:1806:45	0/0:45,0:0:45:0,135,372:0:1811:45	0/0:18,0:0:18:0,54,220:0:716:18	0/0:17,5:5:22:0,24,83:201:689:17	0/0:115,0:0:115:0,346,1471:0:4645:115	0/0:38,0:0:38:0,114,873:0:1516:38	0/0:44,0:0:44:0,132,517:0:1732:44	0/1:6,2:2:8:4,0,90:82:242:6	0/0:32,0:0:32:0,96,426:0:1308:32	0/0:28,9:9:37:0,4,242:350:1107:28	0/0:25,0:0:25:0,75,329:0:975:25	0/0:30,0:0:30:0,90,444:0:1191:30	0/0:161,0:0:161:0,485,1942:0:6411:161	0/0:17,0:0:17:0,51,184:0:693:17	0/0:15,0:0:15:0,45,191:0:589:15	0/0:27,0:0:27:0,81,288:0:1099:27	0/0:28,0:0:28:0,84,317:0:1097:28	0/0:34,0:0:34:0,102,491:0:1373:34	0/0:275,0:0:275:0,828,2764:0:10977:275	0/1:18,49:49:67:375,0,10:1956:734:18	0/0:55,0:0:55:0,166,571:0:2208:55	0/0:19,0:0:19:0,57,178:0:756:19	0/0:54,0:0:54:0,163,493:0:2170:54	0/0:36,0:0:36:0,108,321:0:1452:36	0/0:38,0:0:38:0,114,533:0:1527:38	0/0:1,0:0:1:0,3,15:0:41:1	0/0:11,0:0:11:0,33,214:0:435:11	0/0:50,0:0:50:0,151,812:0:2005:50	0/0:26,0:0:26:0,78,279:0:1020:26	0/0:117,0:0:117:0,352,1471:0:4674:117	0/0:47,0:0:47:0,141,518:0:1893:47	0/0:1,0:0:1:0,3,21:0:41:1	0/0:21,0:0:21:0,63,127:0:848:21	0/0:29,0:0:29:0,87,356:0:1181:29	0/0:8,0:0:8:0,24,82:0:319:8	0/1:8,4:4:12:61,0,46:160:309:8	0/0:53,0:0:53:0,160,645:0:2084:53	0/0:99,0:0:99:0,298,1229:0:4005:99	0/0:13,0:0:14:0,39,144:0:529:13	0/0:27,0:0:27:0,81,359:0:1082:27	0/0:92,0:0:92:0,277,701:0:3678:92	0/0:25,0:0:25:0,75,267:0:977:25	0/0:101,0:0:101:0,304,1011:0:3999:101	1/1:0,8:8:8:86,24,0:319:0:0	0/0:103,0:0:103:0,310,1111:0:4114:103	0/0:10,0:0:10:0,30,151:0:410:10	0/0:105,15:15:120:0,196,909:611:4188:105	0/1:12,13:13:25:50,0,102:529:492:12	0/0:35,0:0:35:0,105,318:0:1364:35	0/0:39,0:0:39:0,117,419:0:1549:39	0/0:6,0:0:6:0,18,120:0:246:6	0/0:41,0:0:41:0,123,449:0:1641:41	0/0:79,0:0:79:0,238,815:0:3156:79	0/0:45,0:0:45:0,135,476:0:1783:45	0/0:19,0:0:19:0,57,150:0:765:19	0/0:1,0:0:1:0,3,20:0:41:1	1/1:6,8:8:14:69,25,0:324:246:6	0/0:22,0:0:22:0,66,216:0:876:22	0/0:22,0:0:22:0,66,346:0:890:22	0/0:33,0:0:33:0,99,334:0:1341:33	0/0:41,0:0:41:0,123,363:0:1668:41	0/0:25,0:0:25:0,75,405:0:989:25	0/1:51,46:46:97:284,0,452:1874:2014:51	0/0:28,0:0:28:0,84,378:0:1103:28	0/0:31,0:0:31:0,93,316:0:1226:31	0/1:13,11:11:24:68,0,29:451:519:13	0/0:35,0:0:35:0,105,456:0:1431:35	0/0:18,0:0:18:0,54,223:0:717:18	0/0:22,0:0:22:0,66,626:0:871:22
29382294	1854449	29382294_1854449	G	A	971.92	.	AB=0.320312;ABP=110.702;AC=0;AF=0.00371517;AN=224;AO=177;CIGAR=1X;DP=149770;DPB=61892;DPRA=1.54517;EPP=8.42058;EPPR=3760.03;GTI=10;LEN=1;MEANALT=1;MQM=16.5932;MQMR=15.546;NS=2112;NUMALT=1;ODDS=0.306559;PAIRED=0.734463;PAIREDR=0.809159;PAO=0;PQA=0;PQR=0;PRO=0;PROBE=SNP|RAPIDGENOMICS_3404_14571;QA=7061;QR=2437746;RO=61056;RPL=118;RPP=45.7159;RPPR=14263.3;RPR=59;RUN=1;SAF=50;SAP=75.7485;SAR=127;SRF=21815;SRP=10803;SRR=39241;TYPE=snp;technology.illumina=1	GT:AD:AO:DP:PL:QA:QR:RO	0/0:26,0:0:26:0,78,323:0:1049:26	0/0:9,0:0:9:0,27,136:0:361:9	0/0:14,0:0:14:0,42,136:0:570:14	0/0:138,0:0:138:0,415,2006:0:5519:138	0/0:10,0:0:10:0,30,194:0:360:10	0/0:40,0:0:41:0,120,536:0:1620:40	0/0:6,0:0:6:0,18,94:0:238:6	0/0:1,0:0:1:0,3,1:0:32:1	0/0:16,0:0:16:0,48,234:0:633:16	0/0:65,0:0:65:0,196,723:0:2562:65	0/0:12,0:0:12:0,36,179:0:492:12	0/0:30,0:0:30:0,90,265:0:1182:30	0/0:33,0:0:33:0,99,491:0:1320:33	0/0:39,0:0:39:0,117,477:0:1564:39	0/0:41,0:0:41:0,123,524:0:1624:41	0/0:88,0:0:88:0,265,1009:0:3552:88	0/0:28,0:0:28:0,84,725:0:1126:28	0/0:60,0:0:60:0,181,900:0:2353:60	0/0:28,0:0:28:0,84,565:0:1121:28	0/0:33,0:0:33:0,99,404:0:1308:33	0/0:51,0:0:51:0,154,629:0:2054:51	0/0:26,0:0:26:0,78,349:0:1031:26	0/0:44,0:0:44:0,132,585:0:1738:44	0/0:34,0:0:34:0,102,417:0:1318:34	0/0:22,0:0:22:0,66,386:0:881:22	0/0:45,0:0:45:0,135,1218:0:1761:45	0/0:30,0:0:30:0,90,449:0:1197:30	0/0:103,0:0:103:0,310,1429:0:4112:103	0/0:41,0:0:41:0,123,629:0:1650:41	0/0:31,0:0:31:0,93,396:0:1215:31	0/0:29,0:0:29:0,87,439:0:1159:29	0/0:29,0:0:29:0,87,469:0:1159:29	0/0:113,22:22:135:0,110,1452:876:4511:113	0/0:19,0:0:19:0,57,242:0:771:19	0/0:32,0:0:32:0,96,434:0:1283:32	0/0:12,0:0:12:0,36,179:0:473:12	0/0:55,0:0:55:0,166,515:0:2199:55	0/0:27,0:0:27:0,81,318:0:1087:27	0/0:19,0:0:19:0,57,255:0:767:19	0/0:38,0:0:38:0,114,480:0:1502:38	0/0:38,0:0:38:0,114,366:0:1476:38	0/0:25,0:0:25:0,75,378:0:1017:25	0/0:62,0:0:62:0,187,900:0:2488:62	0/0:3,0:0:3:0,9,40:0:123:3	0/0:34,0:0:34:0,102,618:0:1350:34	0/0:12,0:0:12:0,36,138:0:484:12	0/0:42,0:0:42:0,126,674:0:1678:42	0/0:95,0:0:95:0,286,1592:0:3806:95	0/0:27,0:0:27:0,81,630:0:1040:27	0/0:53,0:0:53:0,160,586:0:2106:53	0/0:16,0:0:16:0,48,238:0:652:16	0/0:29,0:0:29:0,87,388:0:1172:29	0/0:35,0:0:35:0,105,427:0:1365:35	0/0:20,0:0:20:0,60,357:0:799:20	0/0:65,0:0:65:0,196,989:0:2632:65	0/0:168,0:0:168:0,506,2555:0:6731:168	0/0:30,0:0:30:0,90,351:0:1209:30	0/0:32,0:0:32:0,96,453:0:1269:32	0/0:43,0:0:43:0,129,637:0:1707:43	0/0:34,0:0:34:0,102,505:0:1323:34	0/0:26,0:0:26:0,78,390:0:1054:26	0/0:285,0:0:285:0,858,3542:0:11385:285	0/0:65,0:0:65:0,196,917:0:2592:65	0/0:39,0:0:39:0,117,573:0:1574:39	0/0:19,0:0:19:0,57,254:0:762:19	0/0:66,0:0:66:0,199,800:0:2610:66	0/0:20,0:0:20:0,60,171:0:782:20	0/0:33,0:0:33:0,99,502:0:1318:33	0/0:2,0:0:2:0,6,28:0:82:2	0/0:22,0:0:22:0,66,535:0:849:22	0/0:47,0:0:47:0,141,786:0:1869:47	0/0:32,0:0:32:0,96,408:0:1288:32	0/0:124,0:0:124:0,373,1672:0:5035:124	0/0:36,0:0:36:0,108,552:0:1429:36	0/0:7,0:0:7:0,21,101:0:283:7	0/0:24,0:0:24:0,72,214:0:945:24	0/0:33,0:0:33:0,99,594:0:1312:33	0/0:11,0:0:11:0,33,152:0:443:11	0/0:14,0:0:14:0,42,174:0:555:14	0/0:70,0:0:70:0,211,1056:0:2850:70	0/0:111,0:0:111:0,334,1458:0:4457:111	0/0:22,0:0:22:0,66,318:0:831:22	0/0:30,0:0:30:0,90,418:0:1188:30	0/0:113,0:0:113:0,340,1314:0:4492:113	0/0:46,0:0:46:0,138,571:0:1838:46	0/0:83,0:0:83:0,250,984:0:3298:83	0/0:11,0:0:11:0,33,143:0:451:11	0/0:72,0:0:72:0,217,942:0:2822:72	0/0:13,0:0:13:0,39,283:0:516:13	0/0:134,0:0:134:0,403,1786:0:5310:134	0/0:15,0:0:15:0,45,165:0:615:15	0/0:29,0:0:29:0,87,438:0:1176:29	0/0:30,0:0:30:0,90,353:0:1199:30	0/0:3,0:0:3:0,9,54:0:123:3	0/0:27,0:0:27:0,81,412:0:1080:27	0/0:70,0:0:70:0,211,978:0:2806:70	0/0:51,0:0:51:0,154,617:0:2016:51	0/0:14,0:0:14:0,42,226:0:558:14	0/0:7,0:0:7:0,21,169:0:283:7	0/0:5,0:0:5:0,15,72:0:201:5	0/0:14,0:0:14:0,42,168:0:543:14	0/0:19,0:0:19:0,57,389:0:771:19	0/0:17,0:0:17:0,51,191:0:667:17	0/0:50,0:0:50:0,151,735:0:1989:50	0/0:49,0:0:49:0,148,825:0:1971:49	0/0:64,0:0:64:0,193,1026:0:2542:64	0/0:22,0:0:22:0,66,391:0:884:22	0/0:31,0:0:31:0,93,379:0:1240:31	0/0:13,0:0:14:0,39,169:0:516:13	0/0:37,0:0:37:0,111,399:0:1488:37	0/0:25,0:0:25:0,75,304:0:979:25	0/0:15,0:0:15:0,45,325:0:584:15
29382294	2460446	29382294_2460446	G	A	406243	.	AB=0.477791;ABP=85.863;AC=116;AF=0.587307;AN=224;AO=25036;CIGAR=1X;DP=178095;DPB=64345;DPRA=0.925866;EPP=14.8842;EPPR=1006.04;GTI=154;LEN=1;MEANALT=1.00977;MQM=19.4472;MQMR=11.8607;NS=2112;NUMALT=1;ODDS=0.0137089;PAIRED=0.618469;PAIREDR=0.905782;PAO=0;PQA=0;PQR=0;PRO=0;PROBE=SNP|RAPIDGENOMICS_3404_14584;QA=978988;QR=1263235;RO=31873;RPL=15722;RPP=3564.52;RPPR=14171.5;RPR=9314;RUN=1;SAF=3429;SAP=28663.4;SAR=21607;SRF=5316;SRP=30741.4;SRR=26557;TYPE=snp;technology.illumina=1	GT:AD:AO:DP:PL:QA:QR:RO	0/0:34,0:0:34:0,102,429:0:1323:34	1/1:0,18:18:18:195,54,0:711:0:0	0/0:9,0:0:9:0,27,96:0:355:9	0/1:48,55:55:103:352,0,200:2080:1847:48	0/0:33,0:0:33:0,99,469:0:1235:33	1/1:0,68:68:68:946,205,0:2676:0:0	0/1:10,7:7:17:187,0,50:269:394:10	1/1:0,16:16:16:162,48,0:575:0:0	0/0:60,0:0:60:0,181,615:0:2413:60	1/1:0,88:88:88:1018,265,0:3463:0:0	1/1:0,7:7:7:66,21,0:287:0:0	1/1:0,62:62:62:719,187,0:2456:0:0	0/0:49,0:0:49:0,148,467:0:1937:49	1/1:0,64:64:64:793,193,0:2521:0:0	1/1:0,47:47:47:588,141,0:1796:0:0	1/1:0,40:40:40:563,120,0:1572:0:0	1/1:0,27:27:27:739,81,0:1036:0:0	1/1:0,93:93:93:1402,280,0:3710:0:0	1/1:0,42:42:42:668,126,0:1682:0:0	0/1:29,24:24:53:134,0,119:976:1162:29	1/1:0,39:39:39:475,117,0:1518:0:0	1/1:8,42:42:50:352,53,0:1658:324:8	0/1:6,15:15:21:136,0,29:588:242:6	0/1:66,64:64:130:317,0,245:2594:2645:66	1/1:0,18:18:18:209,54,0:706:0:0	1/1:1,67:67:68:1642,164,0:2659:41:1	0/1:38,24:24:62:78,0,216:932:1468:38	0/1:23,31:31:54:187,0,53:1215:899:23	0/1:27,46:46:73:260,0,47:1827:1073:27	0/0:36,0:0:36:0,108,347:0:1442:36	0/1:21,18:18:39:201,0,38:703:817:21	0/1:28,15:15:43:116,0,110:583:1088:28	1/1:0,89:89:89:1318,268,0:3538:0:0	0/1:24,11:11:35:82,0,135:447:976:24	0/1:16,9:9:25:114,0,64:357:652:16	0/1:2,5:5:7:43,0,42:201:78:2	0/1:14,24:24:38:155,0,44:967:557:14	0/1:20,31:31:52:123,0,66:1186:808:20	0/1:18,10:10:28:19,0,100:402:716:18	0/1:22,14:14:36:135,0,108:539:832:22	0/1:32,19:19:51:73,0,166:727:1272:32	0/1:26,24:24:50:139,0,163:943:1004:26	1/1:23,56:56:79:512,46,0:2169:922:23	0/0:3,0:0:3:0,9,31:0:123:3	0/0:62,0:0:62:0,187,694:0:2383:62	0/1:17,13:13:30:37,0,81:497:688:17	0/1:49,35:35:84:190,0,287:1381:1956:49	0/1:35,54:54:89:574,0,113:2132:1393:35	0/1:20,43:43:63:1046,0,244:1706:799:20	0/1:37,38:38:75:389,0,137:1546:1419:37	1/1:0,3:3:3:25,9,0:96:0:0	0/1:31,18:18:49:97,0,198:707:1257:31	0/0:64,0:0:64:0,193,693:0:2546:64	0/0:47,0:0:47:0,141,703:0:1801:47	0/1:32,15:15:47:33,0,261:607:1276:32	1/1:1,66:66:67:735,168,0:2631:41:1	1/1:0,74:74:74:1198,223,0:2946:0:0	1/1:0,37:37:37:504,111,0:1462:0:0	1/1:1,15:15:16:183,40,0:602:41:1	0/0:36,0:0:36:0,108,358:0:1366:36	1/1:0,26:26:26:364,78,0:1037:0:0	0/1:39,67:67:106:504,0,96:2683:1496:39	0/0:49,0:0:49:0,148,469:0:1979:49	0/1:36,23:23:59:43,0,142:912:1431:36	0/0:31,3:3:34:0,77,291:123:1240:31	0/1:10,14:14:24:179,0,12:530:406:10	0/1:19,12:12:31:85,0,69:465:771:19	0/1:11,16:16:27:75,0,24:656:434:11	0/0:1,0:0:1:0,3,10:0:41:1	0/1:10,15:15:25:319,0,175:568:377:10	0/1:34,19:19:53:29,0,196:745:1349:34	0/1:24,24:24:48:192,0,86:969:958:24	0/0:66,0:0:66:0,199,710:0:2640:66	0/1:25,28:28:53:227,0,110:1106:972:25	0/0:2,0:0:2:0,6,15:0:82:2	0/0:42,0:0:42:0,126,484:0:1687:42	0/0:32,0:0:32:0,96,308:0:1252:32	1/1:0,21:21:21:368,63,0:826:0:0	0/0:24,0:0:24:0,72,269:0:926:24	0/0:52,0:0:53:0,157,577:0:2077:52	0/0:97,0:0:97:0,292,933:0:3898:97	0/0:43,0:0:43:0,129,480:0:1724:43	1/1:4,19:19:23:169,38,0:747:160:4	0/1:38,35:35:73:220,0,134:1410:1499:38	0/1:29,23:23:52:205,0,110:926:1171:29	1/1:0,91:91:91:946,274,0:3593:0:0	1/1:1,12:12:13:141,30,0:492:41:1	0/0:88,0:0:88:0,265,824:0:3521:88	0/1:14,18:18:32:294,0,140:718:528:14	0/1:47,40:40:87:295,0,222:1569:1866:47	0/1:20,32:32:52:215,0,18:1229:808:20	0/0:25,0:0:25:0,75,294:0:964:25	1/1:1,26:26:27:218,47,0:1046:41:1	0/0:18,0:0:18:0,54,209:0:720:18	1/1:0,45:45:45:591,135,0:1806:0:0	0/0:27,0:0:27:0,81,256:0:1054:27	1/1:0,64:64:64:842,193,0:2500:0:0	1/1:5,12:12:17:91,14,0:488:192:5	0/1:8,6:6:14:28,0,42:223:324:8	1/1:0,27:27:27:402,81,0:1103:0:0	0/1:7,5:5:12:8,0,24:197:287:7	0/0:53,0:0:53:0,160,509:0:2057:53	0/1:45,15:15:60:10,0,276:599:1810:45	1/1:0,43:43:43:524,129,0:1666:0:0	0/0:54,0:0:54:0,163,553:0:2180:54	1/1:0,65:65:65:705,196,0:2547:0:0	0/0:31,0:0:31:0,93,333:0:1236:31	0/1:7,9:9:16:87,0,25:346:270:7	1/1:0,34:34:34:472,102,0:1374:0:0	0/0:43,0:0:43:0,129,442:0:1704:43	0/0:10,0:0:10:0,30,80:0:402:10	0/0:27,0:0:27:0,81,718:0:1077:27
29382294	2505623	29382294_2505623	G	A	338933	.	AB=0.485348;ABP=40.4255;AC=113;AF=0.559406;AN=224;AO=26646;CIGAR=1X;DP=212947;DPB=91464;DPRA=0.923745;EPP=462.297;EPPR=574.904;GTI=11;LEN=1;MEANALT=1.00534;MQM=13.0624;MQMR=11.5452;NS=2112;NUMALT=1;ODDS=0.0045358;PAIRED=0.848533;PAIREDR=0.870485;PAO=0;PQA=0;PQR=0;PRO=0;PROBE=SNP|RAPIDGENOMICS_3404_14585||SNP|RAPIDGENOMICS_3404_14586||SNP|RAPIDGENOMICS_3404_14587||SNP|RAPIDGENOMICS_3404_14588;QA=1049776;QR=1775582;RO=44489;RPL=12783;RPP=98.0642;RPPR=485.169;RPR=13863;RUN=1;SAF=13307;SAP=3.09375;SAR=13339;SRF=22634;SRP=32.6297;SRR=21855;TYPE=snp;technology.illumina=1	GT:AD:AO:DP:PL:QA:QR:RO	0/0:83,0:0:83:0,250,756:0:3360:83	1/1:0,7:7:7:55,21,0:283:0:0	0/0:12,0:0:12:0,36,104:0:492:12	0/1:44,63:63:107:330,0,155:2540:1743:44	0/0:28,0:0:28:0,84,390:0:1104:28	1/1:0,105:105:105:1138,316,0:4141:0:0	0/1:6,10:10:16:165,0,26:406:246:6	0/0:34,17:17:51:0,18,170:668:1394:34	0/0:67,0:0:67:0,202,628:0:2734:67	1/1:0,151:151:151:1565,455,0:6046:0:0	1/1:0,26:26:26:253,78,0:1044:0:0	0/1:77,43:43:120:75,0,392:1739:3082:77	0/0:56,3:3:59:0,155,460:123:2224:56	1/1:0,35:35:35:426,105,0:1378:0:0	1/1:0,55:55:55:579,166,0:2234:0:0	1/1:0,130:130:130:1403,391,0:5224:0:0	1/1:0,27:27:27:496,81,0:1026:0:0	1/1:0,121:121:121:1253,364,0:4807:0:0	1/1:0,78:78:78:768,235,0:3055:0:0	0/1:27,47:47:74:205,0,56:1866:1086:27	1/1:0,86:86:86:877,259,0:3439:0:0	0/1:54,27:27:81:28,0,340:1093:2097:54	0/1:37,31:31:68:51,0,210:1191:1483:37	0/1:39,60:60:99:376,0,211:2403:1556:39	1/1:0,34:34:34:420,102,0:1368:0:0	1/1:0,61:61:61:1190,184,0:2412:0:0	0/1:30,28:28:58:148,0,132:1144:1222:30	0/1:48,51:51:99:208,0,170:2041:1938:48	0/1:55,46:46:101:117,0,320:1848:2175:55	0/0:54,0:0:54:0,163,649:0:2176:54	0/1:17,27:27:44:113,0,72:1091:685:17	0/1:18,21:21:39:159,0,54:853:738:18	1/1:1,145:145:146:1465,431,0:5818:41:1	0/0:50,18:18:68:0,9,293:725:1984:50	0/0:46,11:11:57:0,79,315:424:1882:46	0/1:6,1:1:7:12,0,29:41:227:6	0/1:19,41:41:60:286,0,0:1566:762:19	0/1:31,19:19:50:15,0,150:733:1235:31	0/0:43,12:12:55:0,60,348:488:1718:43	0/1:55,54:54:109:173,0,200:2180:2203:55	0/1:15,32:32:47:152,0,46:1216:611:15	0/1:40,51:51:91:256,0,84:1996:1632:40	0/1:81,55:55:136:112,0,678:2205:3168:81	0/0:10,0:0:10:0,30,114:0:406:10	0/0:110,0:0:110:0,331,1034:0:4344:110	1/1:5,9:9:14:36,4,0:347:201:5	0/1:66,75:75:141:334,0,165:2994:2560:66	0/1:38,54:54:92:391,0,83:2150:1515:38	0/1:20,28:28:48:525,0,375:1109:794:20	0/1:58,29:29:87:40,0,305:1181:2323:58	1/1:0,5:5:5:39,15,0:196:0:0	0/1:41,39:39:80:186,0,179:1578:1649:41	0/0:76,0:0:76:0,229,831:0:3075:76	0/0:41,0:0:41:0,123,552:0:1590:41	0/1:39,31:31:70:114,0,316:1271:1540:39	1/1:0,113:113:113:1132,340,0:4456:0:0	1/1:0,66:66:66:617,199,0:2603:0:0	1/1:0,62:62:62:553,187,0:2490:0:0	1/1:0,26:26:26:335,78,0:1045:0:0	0/0:39,0:0:39:0,117,517:0:1544:39	1/1:0,82:82:82:787,247,0:3273:0:0	0/1:81,121:121:202:692,0,239:4863:3234:81	0/0:135,0:0:135:0,406,1379:0:5448:135	0/1:47,32:32:79:102,0,270:1249:1907:47	0/0:43,0:0:43:0,129,473:0:1701:43	0/1:18,23:23:41:112,0,31:923:734:18	0/1:50,34:34:84:86,0,172:1348:2022:50	0/1:28,18:18:46:38,0,83:716:1095:28	0/0:6,3:3:9:0,3,56:119:238:6	0/1:7,11:11:18:245,0,112:438:287:7	1/1:17,43:43:60:201,15,0:1725:693:17	0/1:50,41:41:91:111,0,259:1669:2011:50	0/0:159,0:0:159:0,479,1550:0:6352:159	0/1:46,46:46:92:165,0,174:1858:1823:46	1/1:2,6:6:8:58,5,0:246:82:2	0/0:71,0:0:71:0,214,621:0:2820:71	0/0:60,0:0:60:0,181,628:0:2368:60	1/1:0,25:25:25:283,75,0:1009:0:0	0/0:30,0:0:30:0,90,364:0:1191:30	0/0:69,0:0:69:0,208,678:0:2733:69	0/0:160,0:0:160:0,482,1626:0:6485:160	0/0:47,0:0:47:0,141,489:0:1830:47	0/1:40,33:33:73:32,0,168:1328:1584:40	0/1:42,39:39:81:220,0,113:1515:1692:42	1/1:11,34:34:45:322,40,0:1338:428:11	1/1:0,86:86:86:824,259,0:3405:0:0	0/1:7,6:6:13:37,0,12:237:283:7	0/0:147,0:0:147:0,443,1444:0:5923:147	0/1:19,11:11:30:140,0,146:438:771:19	0/1:49,67:67:116:259,0,102:2731:1966:49	0/0:39,16:16:55:0,10,215:639:1545:39	0/0:31,0:0:31:0,93,284:0:1240:31	1/1:0,50:50:50:464,151,0:1994:0:0	0/0:5,0:0:5:0,15,61:0:191:5	1/1:0,100:100:100:1015,301,0:3969:0:0	0/0:47,0:0:47:0,141,465:0:1858:47	1/1:0,49:49:49:467,148,0:1953:0:0	1/1:3,10:10:13:170,17,0:402:123:3	0/1:20,36:36:56:200,0,90:1440:816:20	1/1:0,19:19:19:203,57,0:752:0:0	1/1:0,8:8:8:69,24,0:319:0:0	0/0:46,0:0:46:0,138,388:0:1859:46	0/1:18,29:29:47:168,0,38:1154:730:18	1/1:1,65:65:66:665,172,0:2506:27:1	0/0:78,0:0:78:0,235,843:0:3125:78	1/1:0,98:98:98:939,295,0:3951:0:0	0/0:69,0:0:69:0,208,568:0:2758:69	1/1:2,18:18:20:127,36,0:738:82:2	1/1:0,42:42:42:375,126,0:1686:0:0	0/0:56,0:0:56:0,169,738:0:2236:56	0/1:27,12:12:39:1,0,122:442:1072:27	0/0:35,0:0:35:0,105,683:0:1399:35
29382294	2758474	29382294_2758474	G	T	161915	.	AB=0.490869;ABP=13.7968;AC=67;AF=0.415428;AN=224;AO=14565;CIGAR=1X;DP=164307;DPB=74175;DPRA=0.925901;EPP=649.888;EPPR=2510.1;GTI=51;LEN=1;MEANALT=1.00555;MQM=13.9435;MQMR=12.0213;NS=2112;NUMALT=1;ODDS=0.0341882;PAIRED=0.843598;PAIREDR=0.877306;PAO=0;PQA=0;PQR=0;PRO=0;PROBE=SNP|RAPIDGENOMICS_3404_14590||SNP|RAPIDGENOMICS_3404_14591||SNP|RAPIDGENOMICS_3404_14592||SNP|RAPIDGENOMICS_3404_14593||SNP|RAPIDGENOMICS_3404_14594||SNP|RAPIDGENOMICS_3404_14595;QA=577523;QR=1952283;RO=48837;RPL=7653;RPP=84.8719;RPPR=3.51936;RPR=6912;RUN=1;SAF=8012;SAP=320.372;SAR=6553;SRF=24338;SRP=4.16284;SRR=24499;TYPE=snp;technology.illumina=1	GT:AD:AO:DP:PL:QA:QR:RO	0/0:85,0:0:85:0,256,820:0:3387:85	1/1:0,20:20:20:213,60,0:812:0:0	0/0:10,0:0:10:0,30,102:0:410:10	0/1:26,42:42:68:194,0,123:1698:1012:26	0/0:15,0:0:15:0,45,201:0:598:15	0/1:30,48:48:78:415,0,106:1933:1214:30	0/1:6,10:10:16:180,0,107:401:232:6	0/0:1,0:0:1:0,3,34:0:41:1	0/0:46,0:0:46:0,138,426:0:1856:46	1/1:0,108:108:108:1069,325,0:4378:0:0	0/1:23,20:20:43:137,0,172:816:924:23	0/1:25,43:43:68:271,0,36:1714:981:25	0/0:55,0:0:55:0,166,564:0:2230:55	1/1:0,18:18:18:218,54,0:725:0:0	1/1:0,75:75:75:814,226,0:2984:0:0	1/1:0,122:122:122:1339,367,0:4918:0:0	0/0:21,0:0:21:0,63,571:0:834:21	0/1:46,41:41:87:200,0,220:1642:1869:46	1/1:0,38:38:38:333,114,0:1512:0:0	0/1:18,20:20:38:87,0,160:812:716:18	1/1:0,31:31:31:353,93,0:1220:0:0	0/0:47,0:0:47:0,141,657:0:1893:47	0/1:5,19:19:24:209,0,8:750:201:5	0/1:45,46:46:91:232,0,188:1834:1802:45	1/1:0,29:29:29:320,87,0:1157:0:0	1/1:0,50:50:50:1248,151,0:1939:0:0	0/1:20,31:31:51:174,0,57:1246:787:20	0/0:69,0:0:69:0,208,710:0:2727:69	0/0:156,0:0:156:0,470,1356:0:6263:156	0/0:57,0:0:57:0,172,575:0:2280:57	0/0:57,0:0:57:0,172,562:0:2302:57	0/0:38,0:0:38:0,114,479:0:1524:38	0/1:55,69:69:124:382,0,259:2777:2146:55	0/0:6,0:0:6:0,18,87:0:228:6	0/1:30,10:10:40:4,0,216:406:1205:30	0/0:3,0:0:3:0,9,25:0:114:3	0/1:22,10:10:32:89,0,103:392:893:22	0/0:28,0:0:28:0,84,370:0:1122:28	0/0:59,0:0:59:0,178,607:0:2411:59	0/1:35,37:37:72:276,0,117:1487:1410:35	0/0:52,0:0:52:0,157,450:0:2080:52	0/0:51,0:0:51:0,154,584:0:2070:51	0/0:102,0:0:102:0,307,1016:0:4113:102	0/0:12,0:0:12:0,36,153:0:492:12	0/0:44,0:0:44:0,132,462:0:1754:44	0/0:12,0:0:12:0,36,123:0:484:12	0/1:36,52:52:88:244,0,61:2086:1439:36	0/1:43,37:37:80:193,0,204:1486:1732:43	0/0:40,0:0:40:0,120,797:0:1565:40	0/0:27,9:9:36:0,14,216:333:1068:27	1/1:0,6:6:6:60,18,0:246:0:0	0/0:52,0:0:52:0,157,475:0:2086:52	0/0:47,0:0:47:0,141,537:0:1857:47	0/0:42,1:1:43:0,98,546:41:1644:42	0/1:41,26:26:67:31,0,147:1031:1669:41	0/0:63,0:0:63:0,190,672:0:2512:63	0/0:44,0:0:44:0,132,489:0:1774:44	1/1:0,24:24:24:215,72,0:963:0:0	1/1:0,11:11:11:90,33,0:435:0:0	0/0:18,0:0:18:0,54,192:0:706:18	1/1:0,54:54:54:651,163,0:2171:0:0	0/1:96,93:93:189:280,0,416:3733:3832:96	0/0:77,0:0:77:0,232,815:0:3081:77	0/0:61,0:0:61:0,184,647:0:2441:61	0/0:19,0:0:19:0,57,212:0:756:19	0/0:38,0:0:38:0,114,357:0:1550:38	0/1:17,18:18:35:82,0,93:713:670:17	0/1:13,33:33:46:152,0,57:1324:533:13	0/1:4,3:3:7:52,0,9:119:160:4	0/0:18,0:0:18:0,54,279:0:711:18	0/1:25,30:30:55:105,0,81:1226:988:25	0/1:13,26:26:39:158,0,91:1019:517:13	0/0:138,0:0:138:0,415,1415:0:5504:138	0/0:55,2:2:57:0,149,469:78:2214:55	0/1:2,2:2:4:16,0,5:82:82:2	0/0:40,0:0:40:0,120,411:0:1613:40	0/0:30,0:0:30:0,90,326:0:1226:30	1/1:0,16:16:16:170,48,0:648:0:0	0/0:19,0:0:19:0,57,248:0:753:19	0/0:42,0:0:42:0,126,419:0:1690:42	0/0:116,0:0:116:0,349,1119:0:4711:116	0/0:45,0:0:45:0,135,552:0:1807:45	0/1:21,15:15:36:11,0,111:611:857:21	0/1:27,54:54:81:342,0,72:2198:1075:27	0/1:28,9:9:37:4,0,230:361:1121:28	0/1:69,35:35:104:119,0,424:1401:2760:69	0/0:16,0:0:16:0,48,148:0:635:16	0/0:124,0:0:124:0,373,1218:0:4969:124	0/0:26,0:0:26:0,78,378:0:999:26	0/0:79,0:0:79:0,238,933:0:3205:79	0/0:48,0:0:48:0,144,511:0:1866:48	0/0:44,0:0:44:0,132,436:0:1773:44	1/1:0,31:31:31:287,93,0:1227:0:0	0/0:5,0:0:5:0,15,41:0:196:5	0/0:63,0:0:63:0,190,694:0:2570:63	0/0:52,0:0:52:0,157,539:0:2080:52	0/0:78,0:0:78:0,235,769:0:3132:78	1/1:5,12:12:17:85,5,0:483:205:5	0/1:3,15:15:18:67,0,18:615:105:3	1/1:0,15:15:15:154,45,0:589:0:0	0/1:10,4:4:14:17,0,73:146:410:10	0/0:24,0:0:24:0,72,319:0:953:24	0/0:29,9:9:38:0,32,248:357:1177:29	0/0:75,0:0:75:0,226,749:0:3027:75	0/0:79,0:0:79:0,238,789:0:3151:79	1/1:3,123:123:126:1207,354,0:4906:123:3	0/0:72,0:0:72:0,217,1004:0:2879:72	0/0:27,0:0:27:0,81,305:0:1091:27	0/1:13,14:14:27:95,0,73:551:489:13	0/0:30,0:0:30:0,90,275:0:1191:30	0/0:6,0:0:6:0,18,70:0:242:6	0/0:17,0:0:17:0,51,272:0:649:17
29382296	521928	29382296_521928	G	A	55168	.	AB=0.473117;ABP=51.3456;AC=28;AF=0.0944272;AN=220;AO=3985;CIGAR=1X;DP=190321;DPB=80190;DPRA=0.932025;EPP=83.7798;EPPR=1946.67;GTI=37;LEN=1;MEANALT=1.00587;MQM=16.073;MQMR=14.4773;NS=2112;NUMALT=1;ODDS=0.0179851;PAIRED=0.762861;PAIREDR=0.820646;PAO=0;PQA=0;PQR=0;PRO=0;PROBE=SNP|RAPIDGENOMICS_3404_19197;QA=157515;QR=2849724;RO=71055;RPL=1635;RPP=281.583;RPPR=2082.53;RPR=2350;RUN=1;SAF=2209;SAP=105.175;SAR=1776;SRF=38217;SRP=887.235;SRR=32838;TYPE=snp;technology.illumina=1	GT:AD:AO:DP:PL:QA:QR:RO	0/0:53,0:0:53:0,160,618:0:2120:53	0/0:15,0:0:15:0,45,287:0:601:15	0/0:17,0:0:17:0,51,186:0:683:17	0/1:73,51:51:124:425,0,507:2068:2945:73	0/0:27,0:0:27:0,81,403:0:1052:27	0/0:77,0:0:77:0,232,967:0:3093:77	0/0:21,0:0:21:0,63,327:0:825:21	0/0:6,0:0:6:0,18,103:0:237:6	0/1:49,38:38:87:247,0,412:1510:1983:49	0/0:158,0:0:158:0,476,2194:0:6378:158	0/0:8,0:0:8:0,24,142:0:305:8	0/0:67,0:0:67:0,202,964:0:2630:67	0/0:91,0:0:91:0,274,1057:0:3651:91	0/1:33,15:15:48:107,0,275:598:1272:33	0/0:72,0:0:72:0,217,943:0:2882:72	0/0:94,0:0:94:0,283,1302:0:3812:94	0/1:19,15:15:34:287,0,341:599:779:19	0/1:32,31:31:63:200,0,242:1236:1257:32	1/1:0,67:67:68:756,202,0:2677:0:0	0/0:49,0:0:49:0,148,575:0:1985:49	0/0:103,0:0:103:0,310,1448:0:4136:103	0/0:85,0:0:85:0,256,1064:0:3397:85	0/0:27,0:0:27:0,81,387:0:1103:27	0/1:58,35:35:93:381,0,398:1400:2327:58	0/0:34,0:0:34:0,102,409:0:1364:34	0/0:59,0:0:59:0,178,1224:0:2296:59	0/0:94,0:0:94:0,283,1357:0:3756:94	0/0:87,0:0:87:0,262,1300:0:3451:87	0/0:67,0:0:67:0,202,803:0:2712:67	0/1:20,37:37:57:395,0,98:1473:803:20	0/0:37,0:0:37:0,111,523:0:1508:37	0/0:68,0:0:68:0,205,1058:0:2680:68	0/0:143,0:0:143:0,430,1902:0:5779:143	0/0:43,0:0:43:0,129,645:0:1727:43	0/0:64,0:0:64:0,193,961:0:2556:64	0/0:5,0:0:5:0,15,90:0:205:5	1/1:8,22:22:30:306,26,0:895:328:8	0/0:52,0:0:52:0,157,681:0:2070:52	0/0:40,0:0:40:0,120,556:0:1577:40	0/0:103,0:0:103:0,310,1365:0:4116:103	0/0:57,0:0:57:0,172,776:0:2282:57	0/0:54,0:0:54:0,163,603:0:2171:54	0/0:106,0:0:106:0,319,1519:0:4271:106	0/0:6,0:0:6:0,18,73:0:237:6	0/0:68,0:0:68:0,205,789:0:2689:68	0/0:25,0:0:25:0,75,343:0:1017:25	0/1:52,39:39:91:335,0,262:1578:2103:52	0/0:77,0:0:77:0,232,1044:0:3100:77	0/0:33,0:0:33:0,99,842:0:1296:33	0/0:87,0:0:87:0,262,1216:0:3457:87	./.:.:.:.:.:.:.:.	0/1:27,26:26:53:232,0,173:1043:1085:27	0/1:50,32:32:82:119,0,329:1283:2020:50	0/0:41,0:0:41:0,123,663:0:1604:41	0/0:131,0:0:131:0,394,1561:0:5224:131	0/0:116,1:1:117:0,323,1310:32:4624:116	0/0:23,0:0:23:0,69,271:0:925:23	0/1:36,15:15:51:50,0,169:607:1459:36	0/1:4,3:3:7:5,0,32:123:123:4	1/1:6,17:17:23:210,12,0:679:242:6	0/0:48,0:0:48:0,144,799:0:1910:48	0/0:221,0:0:221:0,665,2850:0:8894:221	0/0:89,2:2:91:0,253,1052:82:3568:89	0/0:75,0:0:75:0,226,1106:0:3001:75	1/1:0,23:23:23:331,69,0:922:0:0	0/0:28,0:0:28:0,84,361:0:1122:28	0/0:42,0:0:42:0,126,460:0:1683:42	0/0:35,0:0:35:0,105,568:0:1388:35	0/0:6,0:0:6:0,18,77:0:242:6	0/0:15,0:0:15:0,45,320:0:603:15	0/0:135,0:0:135:0,406,1687:0:5435:135	0/1:19,43:43:62:566,0,92:1701:742:19	0/0:123,0:0:123:0,370,1755:0:4934:123	0/0:69,0:0:69:0,208,872:0:2759:69	./.:.:.:.:.:.:.:.	0/0:40,0:0:40:0,120,587:0:1615:40	0/0:17,0:0:17:0,51,183:0:680:17	0/0:25,0:0:25:0,75,294:0:1004:25	0/1:10,8:8:18:34,0,105:315:384:10	0/0:79,0:0:79:0,238,942:0:3162:79	0/1:59,41:41:100:268,0,785:1660:2388:59	0/0:38,0:0:38:0,114,535:0:1528:38	0/0:53,0:0:53:0,160,702:0:2108:53	1/1:11,49:49:61:307,10,0:1944:439:11	0/0:34,0:0:34:0,102,421:0:1352:34	0/0:101,0:0:101:0,304,1272:0:4058:101	0/1:12,5:5:17:3,0,79:201:478:12	0/0:129,0:0:129:0,388,1517:0:5200:129	0/0:24,0:0:24:0,72,385:0:980:24	0/0:113,0:0:113:0,340,1584:0:4510:113	0/0:37,0:0:37:0,111,514:0:1497:37	0/0:53,0:0:53:0,160,649:0:2104:53	0/0:24,0:0:24:0,72,350:0:963:24	0/0:7,0:0:7:0,21,125:0:283:7	0/0:63,0:0:63:0,190,975:0:2509:63	0/0:42,0:0:42:0,126,580:0:1674:42	0/0:38,0:0:38:0,114,495:0:1528:38	0/0:27,0:0:27:0,81,424:0:1058:27	0/0:28,0:0:28:0,84,295:0:1122:28	0/1:8,14:14:22:80,0,29:548:324:8	0/0:8,0:0:8:0,24,97:0:328:8	0/0:27,0:0:27:0,81,424:0:1089:27	0/0:53,0:0:53:0,160,593:0:2146:53	0/0:60,0:0:60:0,181,821:0:2394:60	0/0:81,0:0:81:0,244,1161:0:3234:81	0/0:102,0:0:102:0,307,1307:0:4101:102	0/0:39,0:0:39:0,117,522:0:1566:39	0/0:25,0:0:25:0,75,408:0:1013:25	0/0:38,0:0:38:0,114,430:0:1527:38	0/0:63,0:0:63:0,190,746:0:2440:63	0/1:3,14:14:17:94,0,44:566:123:3	0/0:32,0:0:32:0,96,806:0:1287:32
29382297	565649	29382297_565649	C	T	28210.1	.	AB=0.459535;ABP=58.7185;AC=6;AF=0.0380805;AN=224;AO=2057;CIGAR=1X;DP=279298;DPB=124733;DPRA=0.902002;EPP=145.195;EPPR=4010.28;GTI=11;LEN=1;MEANALT=1.00735;MQM=14.1497;MQMR=11.626;NS=2112;NUMALT=1;ODDS=0.129382;PAIRED=0.821585;PAIREDR=0.877021;PAO=0;PQA=0;PQR=0;PRO=0;PROBE=SNP|RAPIDGENOMICS_3404_18673||SNP|RAPIDGENOMICS_3404_18674;QA=80120;QR=4852644;RO=122005;RPL=1049;RPP=4.78485;RPPR=907.563;RPR=1008;RUN=1;SAF=1058;SAP=6.68502;SAR=999;SRF=63652;SRP=502.774;SRR=58353;TYPE=snp;technology.illumina=1	GT:AD:AO:DP:PL:QA:QR:RO	0/0:79,0:0:79:0,238,652:0:3156:79	0/0:59,0:0:59:0,178,649:0:2335:59	1/1:4,23:23:27:184,46,0:903:150:4	0/0:111,0:0:111:0,334,1238:0:4436:111	0/0:36,0:0:36:0,108,472:0:1430:36	0/0:87,0:0:87:0,262,840:0:3516:87	0/0:15,0:0:15:0,45,357:0:599:15	0/0:24,0:0:24:0,72,240:0:976:24	0/0:44,0:0:44:0,132,542:0:1739:44	0/0:164,0:0:164:0,494,1689:0:6497:164	0/0:21,0:0:21:0,63,217:0:861:21	0/0:81,0:0:81:0,244,740:0:3240:81	0/0:131,0:0:131:0,394,1404:0:5167:131	0/0:33,0:0:33:0,99,344:0:1242:33	0/0:56,0:0:56:0,169,512:0:2228:56	0/0:182,0:0:183:0,548,1919:0:7284:182	0/0:34,0:0:34:0,102,733:0:1324:34	0/0:133,0:0:133:0,400,1310:0:5279:133	0/0:122,0:0:122:0,367,1212:0:4805:122	0/0:90,0:0:90:0,271,865:0:3630:90	0/0:119,0:0:119:0,358,1182:0:4728:119	0/0:171,0:0:171:0,515,1768:0:6897:171	0/0:40,0:0:40:0,120,466:0:1569:40	0/0:155,0:0:155:0,467,1594:0:6224:155	0/0:49,0:0:49:0,148,521:0:1959:49	0/0:71,0:0:71:0,214,1570:0:2668:71	0/0:100,0:0:100:0,301,942:0:3982:100	0/0:106,3:3:109:0,242,976:123:4212:106	0/0:176,0:0:176:0,530,1845:0:7051:176	0/0:87,0:0:87:0,262,799:0:3440:87	0/0:59,0:0:59:0,178,551:0:2335:59	0/1:36,38:38:74:219,0,170:1491:1406:36	0/0:249,0:0:249:0,750,2409:0:9949:249	0/0:44,0:0:44:0,132,386:0:1734:44	0/0:63,0:0:63:0,190,696:0:2523:63	0/0:50,0:0:50:0,151,436:0:2012:50	0/0:81,0:0:81:0,244,774:0:3228:81	0/0:80,0:0:80:0,241,703:0:3187:80	0/1:22,33:33:55:175,0,65:1308:868:22	0/0:95,0:0:95:0,286,893:0:3814:95	0/0:78,0:0:78:0,235,720:0:3078:78	0/0:112,0:0:112:0,337,1042:0:4464:112	0/0:148,0:0:148:0,446,1637:0:5964:148	0/0:44,0:0:44:0,132,476:0:1765:44	0/0:156,0:0:157:0,470,1507:0:6283:156	0/0:44,0:0:44:0,132,495:0:1760:44	0/0:153,0:0:153:0,461,1465:0:6133:153	0/0:135,0:0:135:0,406,1384:0:5349:135	0/0:49,0:0:49:0,148,970:0:1895:49	0/0:79,0:0:79:0,238,907:0:3145:79	0/0:24,0:0:24:0,72,238:0:948:24	0/0:82,0:0:82:0,247,809:0:3279:82	0/0:116,0:0:116:0,349,1159:0:4641:116	0/0:61,0:0:61:0,184,1070:0:2410:61	0/0:172,0:0:172:0,518,1696:0:6867:172	0/0:133,0:0:133:0,400,1354:0:5215:133	0/0:76,0:0:76:0,229,812:0:2995:76	0/0:30,0:0:30:0,90,309:0:1214:30	0/0:41,0:0:41:0,123,367:0:1629:41	0/0:32,0:0:32:0,96,291:0:1245:32	0/0:113,0:0:113:0,340,1210:0:4563:113	0/0:273,0:0:273:0,822,2885:0:10922:273	0/0:259,0:0:259:0,780,2605:0:10343:259	0/0:82,0:0:82:0,247,964:0:3271:82	0/0:33,0:0:33:0,99,339:0:1266:33	0/0:59,0:0:59:0,178,564:0:2363:59	0/0:115,0:0:115:0,346,1215:0:4590:115	0/0:71,0:0:71:0,214,661:0:2861:71	0/0:59,0:0:59:0,178,556:0:2313:59	0/0:25,0:0:25:0,75,583:0:962:25	0/0:100,0:0:100:0,301,964:0:3974:100	0/0:107,0:0:107:0,322,1061:0:4332:107	0/0:171,0:0:171:0,515,1789:0:6876:171	0/0:96,0:0:96:0,289,1009:0:3790:96	0/0:3,0:0:3:0,9,30:0:123:3	0/0:68,0:0:68:0,205,706:0:2746:68	0/0:46,0:0:46:0,138,521:0:1803:46	0/0:30,0:0:30:0,90,320:0:1172:30	0/0:29,0:0:29:0,87,617:0:1127:29	0/0:80,0:0:80:0,241,878:0:3215:80	0/0:178,0:0:178:0,536,1710:0:6994:178	0/0:50,0:0:50:0,151,471:0:1990:50	0/0:73,0:0:73:0,220,626:0:2886:73	0/0:126,0:0:126:0,379,1314:0:5046:126	0/0:74,0:0:74:0,223,918:0:2932:74	0/0:87,0:0:87:0,262,854:0:3460:87	0/0:2,0:0:2:0,6,17:0:82:2	0/0:208,0:0:208:0,626,2094:0:8346:208	0/0:49,0:0:49:0,148,819:0:1928:49	0/0:125,0:0:125:0,376,1177:0:4953:125	0/0:55,0:0:55:0,166,583:0:2221:55	0/0:59,0:0:59:0,178,643:0:2280:59	0/0:58,0:0:58:0,175,685:0:2303:58	0/0:11,0:0:11:0,33,96:0:433:11	0/0:125,0:0:125:0,376,1223:0:4985:125	0/0:61,0:0:61:0,184,631:0:2395:61	0/0:79,0:0:79:0,238,814:0:3099:79	0/0:22,0:0:22:0,66,192:0:844:22	0/0:35,0:0:35:0,105,496:0:1427:35	0/0:26,0:0:26:0,78,237:0:1031:26	0/0:63,0:0:63:0,190,639:0:2429:63	0/0:34,0:0:34:0,102,356:0:1332:34	0/0:35,0:0:35:0,105,399:0:1364:35	0/0:87,0:0:87:0,262,819:0:3510:87	0/0:84,0:0:84:0,253,828:0:3348:84	0/0:171,0:0:171:0,515,1614:0:6795:171	0/0:61,0:0:61:0,184,564:0:2411:61	0/0:30,0:0:30:0,90,371:0:1196:30	0/0:77,0:0:77:0,232,895:0:3066:77	0/1:63,45:45:108:134,0,196:1805:2484:63	0/1:16,12:12:28:15,0,73:488:647:16	0/0:35,0:0:35:0,105,639:0:1394:35
29382300	25589	29382300_25589	G	T	31923.2	.	AB=0.502094;ABP=3.1194;AC=15;AF=0.0678019;AN=224;AO=1984;CIGAR=1X;DP=144051;DPB=63640;DPRA=0.953928;EPP=26.3405;EPPR=1897.21;GTI=50;LEN=1;MEANALT=1.00455;MQM=14.1447;MQMR=12.008;NS=2112;NUMALT=1;ODDS=0.0137064;PAIRED=0.803931;PAIREDR=0.869932;PAO=0;PQA=0;PQR=0;PRO=0;PROBE=SNP|RAPIDGENOMICS_3404_21362||SNP|RAPIDGENOMICS_3404_21363||SNP|RAPIDGENOMICS_3404_21364||SNP|RAPIDGENOMICS_3404_21365||SNP|RAPIDGENOMICS_3404_21366||SNP|RAPIDGENOMICS_3404_21367||SNP|RAPIDGENOMICS_3404_21368;QA=77099;QR=2399661;RO=60107;RPL=1177;RPP=152.846;RPPR=20.4604;RPR=807;RUN=1;SAF=892;SAP=46.79;SAR=1092;SRF=29758;SRP=15.6287;SRR=30349;TYPE=snp;technology.illumina=1	GT:AD:AO:DP:PL:QA:QR:RO	0/0:36,0:0:36:0,108,288:0:1472:36	0/0:14,0:0:14:0,42,199:0:565:14	0/1:5,10:10:15:71,0,19:381:201:5	0/0:90,0:0:90:0,271,898:0:3583:90	0/0:14,0:0:14:0,42,187:0:558:14	0/0:55,0:0:55:0,166,598:0:2187:55	0/0:13,0:0:13:0,39,217:0:508:13	0/1:8,4:4:12:1,0,44:151:328:8	0/0:42,0:0:42:0,126,514:0:1619:42	0/0:70,0:0:70:0,211,735:0:2845:70	0/0:23,0:0:23:0,69,188:0:934:23	0/0:67,0:0:67:0,202,640:0:2683:67	0/0:52,0:0:52:0,157,566:0:2120:52	0/0:23,0:0:23:0,69,245:0:939:23	0/0:55,0:0:55:0,166,613:0:2211:55	0/0:62,0:0:62:0,187,610:0:2501:62	0/0:11,0:0:11:0,33,163:0:443:11	0/0:40,0:0:40:0,120,371:0:1604:40	0/0:45,0:0:45:0,135,425:0:1821:45	0/0:27,0:0:27:0,81,273:0:1094:27	0/0:44,0:0:44:0,132,422:0:1765:44	0/0:64,0:0:64:0,193,651:0:2566:64	0/0:45,0:0:45:0,135,482:0:1788:45	0/0:134,0:0:134:0,403,1662:0:5377:134	0/0:12,0:0:12:0,36,126:0:483:12	0/0:66,0:0:66:0,199,1376:0:2603:66	0/0:46,0:0:46:0,138,514:0:1865:46	0/0:102,0:0:102:0,307,1105:0:4094:102	0/0:60,0:0:60:0,181,821:0:2407:60	0/0:44,0:0:44:0,132,494:0:1744:44	0/0:24,0:0:24:0,72,211:0:975:24	0/0:43,0:0:43:0,129,430:0:1710:43	0/0:159,0:0:159:0,479,1591:0:6322:159	0/0:23,0:0:23:0,69,278:0:908:23	0/0:67,0:0:67:0,202,785:0:2679:67	0/0:23,0:0:23:0,69,242:0:924:23	0/1:17,19:19:36:64,0,59:733:697:17	0/0:47,0:0:47:0,141,486:0:1898:47	0/0:42,0:0:42:0,126,392:0:1709:42	0/0:79,0:0:79:0,238,823:0:3138:79	0/0:33,0:0:33:0,99,501:0:1317:33	0/0:52,0:0:52:0,157,597:0:2050:52	0/0:96,0:0:96:0,289,1095:0:3868:96	0/0:19,0:0:19:0,57,221:0:761:19	0/0:73,0:0:73:0,220,780:0:2928:73	0/0:19,0:0:19:0,57,212:0:750:19	0/0:71,2:2:73:0,159,762:82:2841:71	0/0:69,0:0:69:0,208,804:0:2756:69	0/0:36,0:0:36:0,108,867:0:1421:36	0/0:67,0:0:67:0,202,667:0:2707:67	0/0:3,0:0:3:0,9,37:0:104:3	0/0:63,0:0:63:0,190,623:0:2537:63	0/0:55,0:0:55:0,166,577:0:2220:55	0/0:24,0:0:24:0,72,310:0:950:24	0/0:63,0:0:63:0,190,677:0:2546:63	0/0:66,0:0:66:0,199,685:0:2614:66	0/0:13,0:0:13:0,39,179:0:529:13	0/0:18,0:0:18:0,54,203:0:717:18	0/0:19,0:0:19:0,57,186:0:771:19	0/1:16,18:18:34:122,0,114:722:635:16	0/0:62,0:0:62:0,187,573:0:2506:62	0/0:142,0:0:142:0,427,1483:0:5636:142	0/0:107,0:0:107:0,322,1027:0:4249:107	0/0:48,0:0:48:0,144,600:0:1948:48	0/0:46,0:0:46:0,138,461:0:1838:46	0/0:22,0:0:22:0,66,208:0:889:22	0/0:67,0:0:67:0,202,838:0:2670:67	1/1:2,42:42:44:472,113,0:1676:82:2	0/0:14,0:0:14:0,42,149:0:566:14	0/0:12,0:0:12:0,36,323:0:466:12	0/0:57,0:0:57:0,172,589:0:2283:57	0/1:29,8:8:37:6,0,222:292:1150:29	0/0:63,0:0:63:0,190,752:0:2524:63	0/0:42,0:0:42:0,126,423:0:1655:42	1/1:1,8:8:9:90,10,0:328:41:1	0/0:61,0:0:61:0,184,579:0:2428:61	0/0:19,0:0:19:0,57,237:0:775:19	0/1:4,9:9:13:90,0,9:351:164:4	0/1:11,10:10:21:187,0,113:398:423:11	0/1:13,9:9:22:27,0,73:352:533:13	0/0:121,0:0:121:0,364,1315:0:4741:121	0/0:15,0:0:15:0,45,173:0:598:15	0/0:32,0:0:32:0,96,365:0:1289:32	0/0:67,0:0:67:0,202,769:0:2721:67	0/0:49,0:0:49:0,148,487:0:1989:49	0/0:117,0:0:117:0,352,1303:0:4642:117	0/0:10,0:0:10:0,30,112:0:406:10	0/1:49,28:28:77:32,0,188:1123:1985:49	0/0:19,0:0:19:0,57,341:0:735:19	0/0:75,0:0:75:0,226,684:0:3032:75	0/0:41,0:0:41:0,123,461:0:1656:41	0/0:48,0:0:48:0,144,426:0:1925:48	0/0:15,0:0:15:0,45,219:0:594:15	0/0:8,0:0:8:0,24,89:0:328:8	0/0:42,0:0:42:0,126,402:0:1686:42	0/0:18,0:0:18:0,54,193:0:730:18	0/0:36,0:0:36:0,108,375:0:1432:36	0/0:14,0:0:14:0,42,186:0:570:14	0/1:4,5:5:9:11,0,6:205:160:4	0/0:16,0:0:16:0,48,159:0:644:16	0/0:21,0:0:21:0,63,220:0:842:21	0/0:30,0:0:30:0,90,337:0:1221:30	0/0:30,0:0:30:0,90,304:0:1191:30	0/0:34,0:0:34:0,102,332:0:1345:34	0/0:54,0:0:54:0,163,566:0:2175:54	0/0:47,0:0:47:0,141,426:0:1906:47	0/0:40,0:0:40:0,120,445:0:1632:40	0/0:10,0:0:10:0,30,139:0:392:10	0/0:27,0:0:27:0,81,268:0:1090:27	0/1:15,31:31:46:136,0,31:1227:611:15	0/0:12,0:0:12:0,36,160:0:492:12	0/0:31,0:0:31:0,93,750:0:1226:31
29382300	25603	29382300_25603	C	T	118320	.	AB=0.473143;ABP=54.7978;AC=61;AF=0.23808;AN=224;AO=6866;CIGAR=1X;DP=145220;DPB=63254;DPRA=0.91092;EPP=118.389;EPPR=1610.41;GTI=75;LEN=1;MEANALT=1.00144;MQM=14.4623;MQMR=12.074;NS=2112;NUMALT=1;ODDS=0.00258266;PAIRED=0.805564;PAIREDR=0.869143;PAO=0;PQA=0;PQR=0;PRO=0;PROBE=SNP|RAPIDGENOMICS_3404_21362||SNP|RAPIDGENOMICS_3404_21363||SNP|RAPIDGENOMICS_3404_21364||SNP|RAPIDGENOMICS_3404_21365||SNP|RAPIDGENOMICS_3404_21366||SNP|RAPIDGENOMICS_3404_21367||SNP|RAPIDGENOMICS_3404_21368;QA=270183;QR=1859873;RO=46501;RPL=3459;RPP=3.86548;RPPR=1207.63;RPR=3407;RUN=1;SAF=3116;SAP=130.135;SAR=3750;SRF=23704;SRP=41.4258;SRR=22797;TYPE=snp;technology.illumina=1	GT:AD:AO:DP:PL:QA:QR:RO	0/1:17,20:20:37:48,0,26:816:693:17	0/1:14,5:5:19:35,0,97:205:570:14	0/0:15,0:0:15:0,45,190:0:611:15	0/0:74,0:0:74:0,223,743:0:2986:74	1/1:0,16:16:16:176,48,0:615:0:0	0/0:59,0:0:59:0,178,657:0:2398:59	0/0:11,0:0:11:0,33,213:0:433:11	0/1:6,6:6:12:28,0,17:242:214:6	0/0:43,0:0:43:0,129,522:0:1727:43	0/0:50,16:16:66:0,17,337:652:2011:50	0/0:15,8:8:23:0,4,58:320:606:15	0/0:67,0:0:67:0,202,631:0:2616:67	0/0:51,0:0:51:0,154,535:0:2075:51	0/0:24,0:0:24:0,72,258:0:949:24	0/0:55,0:0:55:0,166,612:0:2213:55	0/0:65,0:0:65:0,196,632:0:2604:65	0/1:7,12:12:19:142,0,48:492:270:7	0/0:57,0:0:57:0,172,525:0:2271:57	0/0:44,0:0:44:0,132,417:0:1761:44	0/1:8,17:17:25:94,0,12:680:324:8	0/1:19,22:22:41:95,0,55:879:738:19	0/1:32,23:23:57:48,0,128:907:1304:32	0/1:19,28:28:47:191,0,31:1135:754:19	0/0:141,0:0:141:0,424,1730:0:5617:141	0/1:7,4:4:11:1,0,52:164:283:7	0/0:74,0:0:74:0,223,1631:0:2951:74	0/0:49,0:0:49:0,148,531:0:1979:49	0/1:43,45:45:88:216,0,198:1819:1742:43	0/1:23,37:37:60:194,0,269:1501:939:23	0/0:38,0:0:38:0,114,376:0:1514:38	0/0:25,0:0:25:0,75,218:0:1005:25	0/1:13,25:25:38:126,0,36:1013:520:13	1/1:0,150:150:150:1513,452,0:5974:0:0	0/0:25,0:0:25:0,75,339:0:995:25	0/0:54,14:14:68:0,83,548:570:2147:54	0/0:23,0:0:23:0,69,242:0:927:23	0/0:37,0:0:37:0,111,347:0:1450:37	0/1:32,20:20:52:56,0,176:770:1295:32	0/1:24,22:22:46:63,0,85:871:984:24	0/1:25,51:51:76:308,0,7:2037:989:25	0/0:36,0:0:36:0,108,538:0:1433:36	0/0:53,0:0:53:0,160,626:0:2116:53	0/1:38,81:81:119:576,0,34:3236:1545:38	0/1:7,12:12:19:87,0,21:465:287:7	0/0:69,0:0:69:0,208,749:0:2786:69	0/0:15,0:0:15:0,45,166:0:603:15	0/1:51,25:25:76:120,0,285:1007:2021:51	0/0:69,0:0:69:0,208,821:0:2790:69	0/0:35,0:0:35:0,105,853:0:1419:35	0/1:30,39:39:69:177,0,98:1556:1213:30	0/0:3,0:0:3:0,9,48:0:123:3	0/0:65,0:0:65:0,196,638:0:2594:65	1/1:0,50:50:50:525,151,0:1989:0:0	0/1:16,9:9:25:77,0,91:334:644:16	1/1:0,62:62:62:664,187,0:2483:0:0	0/0:55,15:15:70:0,63,410:592:2148:55	1/1:0,13:13:13:159,39,0:506:0:0	0/0:18,0:0:18:0,54,205:0:718:18	0/1:12,9:9:21:15,0,76:360:456:12	0/0:33,0:0:33:0,99,411:0:1304:33	0/1:25,36:36:61:188,0,17:1460:1025:25	1/1:12,130:130:142:1272,319,0:5191:492:12	0/0:97,0:0:97:0,292,906:0:3884:97	1/1:0,43:43:43:446,129,0:1728:0:0	0/0:43,0:0:43:0,129,415:0:1710:43	1/1:0,25:25:25:247,75,0:1013:0:0	0/1:45,18:18:63:11,0,378:698:1767:45	0/0:44,0:0:44:0,132,510:0:1740:44	0/0:15,0:0:15:0,45,161:0:584:15	0/0:14,0:0:14:0,42,361:0:542:14	0/0:51,0:0:51:0,154,562:0:2033:51	0/0:34,0:0:34:0,102,416:0:1336:34	0/0:62,0:0:62:0,187,764:0:2503:62	0/0:44,0:0:44:0,132,450:0:1792:44	0/0:9,0:0:9:0,27,121:0:361:9	0/0:63,0:0:63:0,190,584:0:2531:63	0/1:10,16:16:26:89,0,49:619:393:10	0/1:9,3:3:12:4,0,90:123:350:9	0/0:25,0:0:25:0,75,530:0:975:25	0/0:22,0:0:22:0,66,234:0:894:22	0/0:113,0:0:113:0,340,1244:0:4482:113	0/1:8,7:7:15:10,0,74:283:328:8	0/1:13,16:16:29:82,0,83:620:515:13	1/1:0,63:63:63:706,190,0:2514:0:0	0/0:51,0:0:51:0,154,528:0:2017:51	0/1:65,42:42:107:217,0,377:1695:2587:65	1/1:4,9:9:13:99,6,0:338:164:4	0/0:91,0:0:91:0,274,809:0:3689:91	0/1:7,13:13:20:177,0,82:533:274:7	0/0:56,22:22:78:0,40,348:876:2261:56	0/0:34,13:13:47:0,5,224:509:1381:34	0/0:45,0:0:45:0,135,403:0:1809:45	0/1:8,7:7:15:45,0,74:263:302:8	0/0:8,0:0:8:0,24,89:0:324:8	1/1:0,47:47:47:463,141,0:1882:0:0	0/1:8,10:10:18:69,0,17:406:310:8	0/0:41,0:0:41:0,123,436:0:1622:41	0/1:5,10:10:15:74,0,21:387:196:5	0/0:8,0:0:8:0,24,63:0:324:8	0/1:9,8:8:17:46,0,32:328:346:9	0/1:8,15:15:23:101,0,4:603:324:8	0/0:30,0:0:30:0,90,356:0:1218:30	1/1:0,27:27:27:280,81,0:1077:0:0	0/0:35,0:0:35:0,105,337:0:1364:35	1/1:0,51:51:51:532,154,0:2068:0:0	0/0:53,0:0:53:0,160,475:0:2137:53	0/0:38,0:0:38:0,114,430:0:1532:38	0/0:10,0:0:10:0,30,141:0:406:10	0/0:30,0:0:30:0,90,294:0:1181:30	0/0:40,0:0:40:0,120,390:0:1611:40	0/1:3,2:2:5:0,0,76:82:123:3	0/0:33,0:0:33:0,99,801:0:1287:33
29382300	25854	29382300_25854	A	T	19263.3	.	AB=0.495098;ABP=3.81928;AC=8;AF=0.0569659;AN=224;AO=2294;CIGAR=1X;DP=163799;DPB=54013;DPRA=1.03216;EPP=228.435;EPPR=4831.28;GTI=87;LEN=1;MEANALT=1.00513;MQM=14.3592;MQMR=12.036;NS=2112;NUMALT=1;ODDS=0.000648686;PAIRED=0.806452;PAIREDR=0.902193;PAO=0;PQA=0;PQR=0;PRO=0;PROBE=SNP|RAPIDGENOMICS_3404_21362||SNP|RAPIDGENOMICS_3404_21363||SNP|RAPIDGENOMICS_3404_21364||SNP|RAPIDGENOMICS_3404_21365||SNP|RAPIDGENOMICS_3404_21366||SNP|RAPIDGENOMICS_3404_21367||SNP|RAPIDGENOMICS_3404_21368;QA=90006;QR=1969892;RO=49792;RPL=1405;RPP=255.045;RPPR=10410.3;RPR=889;RUN=1;SAF=400;SAP=2115.83;SAR=1894;SRF=9015;SRP=43998.7;SRR=40777;TYPE=snp;technology.illumina=1	GT:AD:AO:DP:PL:QA:QR:RO	0/0:38,0:0:38:0,114,328:0:1494:38	0/0:31,0:0:31:0,93,425:0:1230:31	0/0:9,0:0:9:0,27,76:0:360:9	0/1:22,24:24:46:64,0,53:940:807:22	0/0:22,0:0:22:0,66,307:0:867:22	0/0:32,0:0:32:0,96,509:0:1308:32	0/0:22,0:0:22:0,66,489:0:839:22	0/0:12,0:0:12:0,36,137:0:476:12	0/0:36,0:0:36:0,108,334:0:1459:36	0/0:49,0:0:49:0,148,540:0:1925:49	0/0:4,0:0:4:0,12,31:0:164:4	0/0:44,0:0:44:0,132,458:0:1729:44	0/0:58,0:0:59:0,175,771:0:2324:58	0/0:37,0:0:37:0,111,329:0:1513:37	0/0:28,0:0:28:0,84,271:0:1093:28	0/0:55,0:0:55:0,166,672:0:2204:55	0/0:28,0:0:28:0,84,644:0:1121:28	0/0:97,0:0:97:0,292,883:0:3899:97	0/0:95,0:0:95:0,286,1123:0:3771:95	0/0:35,0:0:35:0,105,351:0:1405:35	0/0:46,0:0:46:0,138,497:0:1833:46	0/0:25,0:0:25:0,75,299:0:1017:25	1/1:11,27:27:38:187,27,0:1066:442:11	0/0:73,0:0:73:0,220,782:0:2892:73	0/0:34,0:0:34:0,102,301:0:1354:34	0/0:85,0:0:85:0,256,1854:0:3365:85	0/0:46,0:0:46:0,138,484:0:1829:46	0/0:69,0:0:69:0,208,816:0:2660:69	0/0:75,0:0:75:0,226,785:0:3000:75	0/0:32,0:0:32:0,96,346:0:1248:32	0/0:32,0:0:32:0,96,313:0:1220:32	0/0:32,0:0:32:0,96,373:0:1272:32	0/0:99,0:0:99:0,298,1010:0:3889:99	0/0:21,0:0:21:0,63,177:0:839:21	0/0:27,0:0:27:0,81,263:0:1056:27	0/0:5,0:0:5:0,15,44:0:205:5	0/0:55,0:0:55:0,166,570:0:2221:55	0/0:23,0:0:23:0,69,238:0:918:23	0/0:27,0:0:27:0,81,268:0:998:27	0/0:67,0:0:67:0,202,802:0:2696:67	0/0:23,0:0:23:0,69,272:0:887:23	0/0:51,0:0:51:0,154,555:0:2034:51	0/0:59,0:0:59:0,178,688:0:2361:59	0/0:23,0:0:23:0,69,271:0:904:23	0/0:26,0:0:26:0,78,323:0:1053:26	0/0:17,0:0:17:0,51,218:0:680:17	0/0:60,0:0:60:0,181,560:0:2398:60	0/0:74,0:0:74:0,223,668:0:2891:74	0/0:66,0:0:66:0,199,1601:0:2536:66	0/0:47,0:0:47:0,141,454:0:1881:47	0/0:1,0:0:1:0,3,22:0:22:1	0/0:46,0:0:46:0,138,524:0:1801:46	0/0:59,0:0:59:0,178,569:0:2372:59	0/0:47,0:0:47:0,141,596:0:1853:47	0/0:36,0:0:36:0,108,337:0:1407:36	0/0:61,0:0:61:0,184,579:0:2371:61	0/0:26,0:0:26:0,78,215:0:1032:26	0/0:34,0:0:34:0,102,389:0:1382:34	0/0:33,0:0:33:0,99,348:0:1322:33	0/0:12,0:0:12:0,36,132:0:492:12	0/1:25,12:12:37:34,0,190:471:992:25	0/0:104,0:0:104:0,313,1029:0:4156:104	0/0:71,0:0:71:0,214,690:0:2830:71	0/0:48,0:0:48:0,144,528:0:1921:48	1/1:0,27:27:27:330,81,0:1094:0:0	0/0:24,0:0:24:0,72,241:0:962:24	0/0:46,0:0:46:0,138,451:0:1790:46	0/0:41,0:0:41:0,123,421:0:1651:41	0/0:19,0:0:19:0,57,235:0:767:19	0/0:20,0:0:20:0,60,450:0:800:20	0/0:47,0:0:47:0,141,443:0:1903:47	0/0:42,0:0:42:0,126,480:0:1654:42	0/0:78,0:0:78:0,235,864:0:3090:78	0/0:50,0:0:50:0,151,476:0:1999:50	0/0:9,0:0:9:0,27,74:0:352:9	0/0:60,0:0:60:0,181,534:0:2376:60	0/0:17,0:0:17:0,51,237:0:693:17	0/0:20,0:0:20:0,60,224:0:812:20	0/0:37,0:0:37:0,111,529:0:1454:37	0/0:20,0:0:20:0,60,179:0:795:20	0/0:98,0:0:98:0,295,901:0:3932:98	0/0:39,0:0:39:0,117,417:0:1559:39	0/0:44,0:0:44:0,132,508:0:1768:44	0/0:44,0:0:44:0,132,562:0:1761:44	0/0:41,0:0:41:0,123,420:0:1668:41	0/0:71,0:0:71:0,214,688:0:2830:71	0/0:23,0:0:23:0,69,286:0:921:23	0/1:22,31:31:53:201,0,64:1240:861:22	0/0:31,0:0:31:0,93,596:0:1245:31	0/0:79,0:0:79:0,238,749:0:3153:79	0/0:27,0:0:27:0,81,285:0:1091:27	0/0:36,0:0:37:0,108,402:0:1458:36	0/0:36,0:0:36:0,108,343:0:1405:36	0/0:11,0:0:11:0,33,109:0:451:11	0/0:24,0:0:24:0,72,308:0:956:24	0/0:17,0:0:17:0,51,187:0:681:17	0/0:43,0:0:43:0,129,572:0:1726:43	0/0:12,0:0:12:0,36,120:0:488:12	0/0:16,0:0:16:0,48,128:0:628:16	0/0:24,0:0:24:0,72,233:0:937:24	0/0:17,0:0:17:0,51,170:0:669:17	0/0:22,0:0:22:0,66,250:0:853:22	0/0:43,0:0:43:0,129,499:0:1718:43	0/0:40,0:0:40:0,120,447:0:1614:40	0/0:44,0:0:44:0,132,411:0:1792:44	0/0:120,0:0:120:0,361,1299:0:4776:120	0/0:27,0:0:27:0,81,295:0:1081:27	0/0:26,0:0:26:0,78,290:0:1032:26	0/0:18,0:0:18:0,54,186:0:699:18	0/0:54,0:0:54:0,163,609:0:2176:54	0/0:26,0:0:26:0,78,323:0:1062:26	0/1:15,26:26:41:483,0,157:1012:598:15
29382300	26372	29382300_26372	T	C	145429	.	AB=0.476125;ABP=57.3418;AC=57;AF=0.234675;AN=222;AO=8801;CIGAR=1X;DP=171947;DPB=70299;DPRA=0.938147;EPP=12.0113;EPPR=166.484;GTI=113;LEN=1;MEANALT=1.00855;MQM=13.959;MQMR=11.5987;NS=2112;NUMALT=1;ODDS=0.0075197;PAIRED=0.830019;PAIREDR=0.895602;PAO=0;PQA=0;PQR=0;PRO=0;PROBE=SNP|RAPIDGENOMICS_3404_21362||SNP|RAPIDGENOMICS_3404_21363||SNP|RAPIDGENOMICS_3404_21364||SNP|RAPIDGENOMICS_3404_21365||SNP|RAPIDGENOMICS_3404_21366||SNP|RAPIDGENOMICS_3404_21367||SNP|RAPIDGENOMICS_3404_21368;QA=346911;QR=2035863;RO=51342;RPL=5558;RPP=1325.29;RPPR=21368.8;RPR=3243;RUN=1;SAF=3108;SAP=1651.72;SAR=5693;SRF=16163;SRP=15297;SRR=35179;TYPE=snp;technology.illumina=1	GT:AD:AO:DP:PL:QA:QR:RO	0/1:20,44:44:64:269,0,111:1783:778:20	0/0:38,6:6:44:0,64,355:246:1505:38	0/0:6,0:0:6:0,18,57:0:246:6	0/0:116,0:0:116:0,349,1081:0:4577:116	1/1:0,15:15:15:118,45,0:597:0:0	0/0:58,0:0:58:0,175,593:0:2336:58	0/0:10,0:0:10:0,30,257:0:384:10	0/1:5,6:6:11:32,0,8:232:205:5	0/0:50,0:0:50:0,151,463:0:1935:50	0/1:21,42:42:63:208,0,15:1702:833:21	0/1:1,8:8:9:43,0,6:300:41:1	0/0:92,0:0:92:0,277,846:0:3692:92	0/0:41,0:0:41:0,123,503:0:1603:41	0/0:20,0:0:20:0,60,181:0:812:20	0/0:52,0:0:52:0,157,470:0:2095:52	0/0:88,0:0:88:0,265,848:0:3537:88	0/1:17,16:16:33:320,0,234:589:614:17	0/0:100,3:3:103:0,282,1055:115:3945:100	0/0:52,0:0:52:0,157,542:0:2036:52	0/1:30,26:26:56:144,0,165:1041:1195:30	0/1:53,43:43:96:145,0,182:1701:2101:53	0/1:60,32:32:92:48,0,372:1291:2393:60	0/0:32,3:3:35:0,80,233:123:1287:32	0/0:173,0:0:173:0,521,1645:0:6899:173	1/1:3,16:16:19:154,31,0:647:123:3	0/0:87,0:0:87:0,262,1721:0:3353:87	0/0:45,0:0:45:0,135,396:0:1790:45	0/1:42,33:33:75:65,0,248:1322:1684:42	0/0:45,15:15:60:0,44,348:615:1803:45	0/0:66,0:0:66:0,199,673:0:2633:66	0/0:46,0:0:46:0,138,409:0:1825:46	0/1:27,15:15:42:18,0,135:611:1086:27	1/1:0,104:104:104:981,313,0:4189:0:0	0/0:24,0:0:24:0,72,187:0:966:24	1/1:7,36:36:43:429,78,0:1445:261:7	0/0:10,0:0:10:0,30,131:0:398:10	0/0:30,0:0:30:0,90,301:0:1214:30	0/1:25,26:26:51:70,0,74:1035:954:25	0/0:16,1:1:17:0,44,207:41:615:16	0/1:28,39:39:67:240,0,169:1554:1087:28	0/0:29,0:0:29:0,87,288:0:1139:29	0/0:51,0:0:51:0,154,568:0:2035:51	0/1:31,45:45:76:223,0,59:1807:1249:31	0/1:11,16:16:27:101,0,33:647:447:11	0/0:54,0:0:54:0,163,574:0:2153:54	0/0:14,0:0:14:0,42,142:0:549:14	0/0:41,11:11:52:0,67,332:435:1608:41	0/0:75,0:0:75:0,226,775:0:2929:75	0/0:45,0:0:45:0,135,1162:0:1759:45	1/1:5,19:19:24:213,8,0:754:201:5	0/0:8,0:0:8:0,24,68:0:328:8	0/0:53,0:0:53:0,160,516:0:2148:53	1/1:0,110:110:110:1059,331,0:4423:0:0	0/1:28,32:32:60:247,0,194:1280:1115:28	1/1:0,49:49:49:650,148,0:1974:0:0	0/0:30,15:15:45:0,8,224:611:1181:30	1/1:1,29:29:30:208,57,0:1136:41:1	0/0:11,0:0:11:0,33,132:0:433:11	0/1:20,14:14:34:38,0,94:557:811:20	0/0:23,0:0:23:0,69,259:0:917:23	0/0:44,3:3:47:0,116,424:123:1761:44	1/1:0,103:103:103:1177,310,0:4145:0:0	0/0:108,0:0:108:0,325,1172:0:4316:108	1/1:0,66:66:66:581,199,0:2690:0:0	0/0:22,0:0:22:0,66,239:0:890:22	1/1:0,24:24:24:274,72,0:945:0:0	0/0:22,6:6:28:0,31,177:242:894:22	0/0:61,0:0:61:0,184,574:0:2439:61	0/0:15,0:0:15:0,45,186:0:615:15	0/0:26,0:0:26:0,78,587:0:979:26	0/0:41,0:0:41:0,123,377:0:1629:41	0/0:48,0:0:48:0,144,407:0:1940:48	0/0:97,0:0:97:0,292,987:0:3804:97	0/0:34,0:0:34:0,102,319:0:1324:34	./.:.:.:.:.:.:.:.	0/0:77,0:0:77:0,232,945:0:3035:77	0/1:11,13:13:24:34,0,47:533:447:11	0/1:9,11:11:20:74,0,51:447:315:9	0/0:38,0:0:38:0,114,545:0:1471:38	0/0:36,0:0:36:0,108,341:0:1456:36	0/0:90,0:0:90:0,271,886:0:3596:90	0/1:18,10:10:28:17,0,90:406:725:18	0/1:19,11:11:30:24,0,74:423:779:19	1/1:0,44:44:44:436,132,0:1749:0:0	0/0:50,0:0:50:0,151,529:0:1982:50	0/0:48,1:1:49:0,139,464:37:1913:48	0/1:10,13:13:24:55,0,47:525:402:10	0/0:103,0:0:103:0,310,955:0:4117:103	0/1:11,11:11:22:21,0,86:415:404:11	0/1:49,49:49:98:175,0,183:1958:1953:49	0/1:25,41:41:66:169,0,39:1634:1013:25	0/0:59,0:0:59:0,178,548:0:2341:59	0/1:12,13:13:25:38,0,61:525:457:12	0/0:14,0:0:14:0,42,106:0:570:14	1/1:0,53:53:53:514,160,0:2153:0:0	0/0:25,7:7:32:0,39,156:270:1017:25	0/0:56,0:0:56:0,169,541:0:2240:56	0/0:22,1:1:23:0,57,189:41:893:22	0/0:31,0:0:31:0,93,277:0:1236:31	0/0:11,4:4:15:0,10,97:155:421:11	0/1:19,13:13:32:35,0,145:505:753:19	0/0:10,0:0:10:0,30,111:0:410:10	1/1:0,32:32:32:332,96,0:1292:0:0	0/0:33,0:0:33:0,99,302:0:1320:33	1/1:0,29:29:29:283,87,0:1148:0:0	0/0:98,0:0:98:0,295,859:0:3828:98	0/0:42,0:0:42:0,126,355:0:1676:42	0/0:39,0:0:39:0,117,362:0:1549:39	0/0:40,0:0:40:0,120,390:0:1542:40	0/0:58,0:0:58:0,175,647:0:2307:58	0/1:14,9:9:23:52,0,51:361:574:14	0/0:62,0:0:62:0,187,1424:0:2342:62
29382300	1830257	29382300_1830257	C	G	95155.5	.	AB=0.45125;ABP=173.866;AC=57;AF=0.269183;AN=224;AO=6860;CIGAR=1X;DP=134645;DPB=62370;DPRA=0.929627;EPP=161.681;EPPR=1894.75;GTI=94;LEN=1;MEANALT=1.00941;MQM=15.7627;MQMR=11.8744;NS=2112;NUMALT=1;ODDS=0.00366163;PAIRED=0.765598;PAIREDR=0.88801;PAO=0;PQA=0;PQR=0;PRO=0;PROBE=SNP|RAPIDGENOMICS_3404_39558||SNP|RAPIDGENOMICS_3404_39559;QA=269466;QR=1776298;RO=44638;RPL=4576;RPP=1665.88;RPPR=20746.9;RPR=2284;RUN=1;SAF=1840;SAP=3204;SAR=5020;SRF=15171;SRP=9945.12;SRR=29467;TYPE=snp;technology.illumina=1	GT:AD:AO:DP:PL:QA:QR:RO	0/0:52,0:0:52:0,157,563:0:2031:52	1/1:0,6:6:6:60,18,0:242:0:0	1/1:6,13:13:19:160,9,0:525:233:6	0/1:80,51:51:131:160,0,313:2052:3204:80	1/1:0,13:13:13:202,39,0:490:0:0	0/0:62,0:0:62:0,187,722:0:2458:62	0/0:5,0:0:5:0,15,143:0:196:5	1/1:0,33:33:33:344,99,0:1280:0:0	0/0:65,0:0:65:0,196,604:0:2585:65	0/1:44,33:33:77:89,0,145:1297:1787:44	0/0:26,4:4:30:0,55,224:160:1054:26	0/0:106,0:0:106:0,319,1052:0:4255:106	0/0:32,0:0:32:0,96,365:0:1270:32	0/0:33,0:0:33:0,99,339:0:1329:33	0/0:50,0:0:50:0,151,496:0:2002:50	0/0:87,0:0:87:0,262,815:0:3520:87	0/1:8,10:10:18:210,0,87:391:320:8	0/0:86,0:0:86:0,259,843:0:3430:86	0/0:94,0:0:94:0,283,1067:0:3620:94	0/1:22,30:30:52:223,0,25:1218:863:22	0/1:33,56:56:89:257,0,127:2234:1315:33	0/1:40,43:43:83:184,0,173:1731:1592:40	1/1:0,9:9:9:176,27,0:361:0:0	0/0:96,0:0:96:0,289,977:0:3855:96	0/0:17,8:8:25:0,3,70:328:697:17	0/0:50,0:0:50:0,151,1187:0:1895:50	0/0:49,0:0:49:0,148,566:0:1989:49	0/0:59,1:1:60:0,148,534:41:2343:59	0/0:49,21:21:70:0,18,332:835:1980:49	0/0:39,0:0:39:0,117,417:0:1586:39	0/0:11,0:0:11:0,33,103:0:438:11	0/1:13,16:16:29:73,0,52:626:529:13	0/0:70,25:25:95:0,6,456:987:2799:70	0/0:23,0:0:23:0,69,220:0:911:23	0/0:68,0:0:68:0,205,647:0:2679:68	0/0:17,0:0:17:0,51,263:0:675:17	0/1:25,50:50:75:364,0,28:2009:1008:25	0/1:38,39:39:77:234,0,149:1520:1523:38	0/0:41,0:0:41:0,123,356:0:1653:41	0/0:56,0:0:56:0,169,501:0:2238:56	0/0:62,0:0:62:0,187,690:0:2453:62	0/0:82,0:0:82:0,247,914:0:3309:82	0/0:200,0:0:200:0,602,2245:0:7881:200	0/0:47,0:0:47:0,141,486:0:1871:47	0/0:68,0:0:68:0,205,681:0:2681:68	0/0:29,0:0:29:0,87,330:0:1171:29	0/1:40,22:22:62:1,0,231:894:1628:40	0/0:85,0:0:85:0,256,862:0:3391:85	0/0:26,0:0:26:0,78,587:0:1046:26	0/0:46,0:0:46:0,138,504:0:1784:46	0/0:3,0:0:3:0,9,45:0:110:3	0/0:42,0:0:42:0,126,394:0:1665:42	1/1:0,75:75:75:707,226,0:2988:0:0	0/1:11,12:12:23:68,0,58:488:438:11	0/1:22,12:12:34:40,0,190:488:861:22	0/0:82,0:0:82:0,247,774:0:3314:82	0/1:26,21:21:47:40,0,167:857:1044:26	0/0:41,0:0:41:0,123,428:0:1609:41	0/1:8,8:8:16:40,0,27:324:324:8	0/1:21,15:15:36:30,0,127:597:836:21	0/1:32,14:14:46:41,0,162:556:1269:32	0/1:35,83:83:118:589,0,78:3330:1391:35	0/0:109,0:0:109:0,328,1013:0:4357:109	0/1:37,26:26:63:109,0,242:1020:1478:37	1/1:0,29:29:29:309,87,0:1151:0:0	0/1:4,9:9:13:89,0,40:337:156:4	0/0:29,2:2:31:0,76,256:82:1142:29	1/1:0,27:27:27:280,81,0:1090:0:0	0/0:12,0:0:12:0,36,118:0:484:12	0/0:22,0:0:22:0,66,614:0:863:22	0/0:61,0:0:61:0,184,648:0:2418:61	0/1:17,14:14:31:49,0,117:524:673:17	0/0:88,0:0:88:0,265,991:0:3524:88	0/0:66,0:0:66:0,199,700:0:2637:66	0/1:2,1:1:3:1,0,14:41:82:2	0/0:28,0:0:28:0,84,246:0:1148:28	0/0:19,1:1:20:0,50,147:41:767:19	1/1:0,18:18:18:168,54,0:717:0:0	0/1:8,8:8:16:136,0,70:306:328:8	0/1:8,10:10:18:32,0,17:410:314:8	0/0:117,0:0:117:0,352,1172:0:4640:117	0/0:20,0:0:20:0,60,167:0:816:20	0/1:36,15:15:51:36,0,232:615:1398:36	0/1:45,31:31:76:62,0,205:1241:1798:45	0/0:40,0:0:40:0,120,420:0:1608:40	0/0:56,0:0:56:0,169,551:0:2275:56	0/1:5,5:5:10:13,0,20:201:205:5	1/1:0,72:72:72:710,217,0:2879:0:0	0/1:14,5:5:19:67,0,195:205:561:14	0/0:100,0:0:100:0,301,1011:0:4026:100	0/1:16,11:11:27:86,0,88:430:639:16	0/0:48,0:0:48:0,144,484:0:1896:48	0/0:52,0:0:52:0,157,573:0:2092:52	0/0:2,0:0:2:0,6,17:0:82:2	0/0:62,0:0:62:0,187,650:0:2466:62	0/0:39,0:0:39:0,117,377:0:1490:39	0/0:40,0:0:40:0,120,502:0:1620:40	0/1:6,12:12:18:77,0,1:463:238:6	0/1:9,5:5:14:59,0,100:205:365:9	0/1:12,5:5:17:32,0,72:205:488:12	0/1:11,12:12:23:56,0,81:492:432:11	0/0:12,0:0:12:0,36,143:0:484:12	0/1:19,5:5:24:12,0,113:201:759:19	0/0:58,0:0:58:0,175,567:0:2294:58	1/1:2,60:60:62:688,164,0:2428:73:2	0/0:115,0:0:115:0,346,1054:0:4591:115	0/0:44,0:0:44:0,132,402:0:1780:44	0/0:52,0:0:52:0,157,559:0:2084:52	0/0:27,5:5:32:0,39,312:201:1095:27	0/1:14,26:26:40:150,0,8:1027:565:14	0/0:21,0:0:21:0,63,245:0:841:21	0/1:9,9:9:18:183,0,141:343:360:9
29382300	1832028	29382300_1832028	A	G	111473	.	AB=0.47736;ABP=66.4281;AC=62;AF=0.263777;AN=224;AO=12015;CIGAR=1X;DP=189668;DPB=71371;DPRA=0.93437;EPP=607.596;EPPR=1114.21;GTI=74;LEN=1;MEANALT=1.00915;MQM=12.8181;MQMR=11.0147;NS=2112;NUMALT=1;ODDS=0.0336506;PAIRED=0.856013;PAIREDR=0.881236;PAO=0;PQA=0;PQR=0;PRO=0;PROBE=SNP|RAPIDGENOMICS_3404_39560||SNP|RAPIDGENOMICS_3404_39561;QA=469907;QR=2009301;RO=50470;RPL=5186;RPP=490.882;RPPR=2228.47;RPR=6829;RUN=1;SAF=7031;SAP=760.307;SAR=4984;SRF=27675;SRP=1027.63;SRR=22795;TYPE=snp;technology.illumina=1	GT:AD:AO:DP:PL:QA:QR:RO	0/0:33,0:0:33:0,99,280:0:1332:33	0/1:5,8:8:13:19,0,69:324:205:5	0/0:2,0:0:2:0,6,15:0:82:2	0/1:28,50:50:78:403,0,19:1993:1135:28	1/1:0,21:21:21:248,63,0:798:0:0	0/0:111,0:0:111:0,334,1136:0:4368:111	0/0:16,0:0:16:0,48,303:0:601:16	1/1:0,7:7:7:55,21,0:278:0:0	0/0:60,0:0:60:0,181,508:0:2399:60	0/1:51,35:35:86:178,0,246:1405:2060:51	0/1:13,10:10:23:88,0,34:406:505:13	0/0:53,0:0:53:0,160,485:0:2120:53	0/0:36,0:0:36:0,108,352:0:1425:36	0/0:38,0:0:38:0,114,378:0:1522:38	0/0:112,0:0:112:0,337,1079:0:4494:112	0/0:66,0:0:66:0,199,700:0:2648:66	0/1:15,15:15:30:293,0,348:607:595:15	0/0:54,0:0:54:0,163,469:0:2150:54	0/0:89,0:0:89:0,268,894:0:3559:89	0/1:37,21:21:58:28,0,177:835:1495:37	0/1:35,33:33:68:150,0,106:1290:1386:35	0/1:48,69:69:117:331,0,39:2739:1914:48	1/1:0,39:39:39:375,117,0:1566:0:0	0/0:87,0:0:87:0,262,827:0:3409:87	0/0:20,8:8:28:0,20,123:303:799:20	0/0:66,0:0:66:0,199,1293:0:2592:66	0/0:81,0:0:81:0,244,816:0:3225:81	0/0:79,0:0:79:0,238,721:0:3187:79	0/1:15,18:18:33:66,0,24:721:607:15	0/0:56,0:0:56:0,169,588:0:2227:56	0/0:18,0:0:18:0,54,170:0:700:18	0/1:14,32:32:46:156,0,49:1264:561:14	1/1:42,74:74:116:434,9,0:2940:1625:42	0/0:32,0:0:32:0,96,255:0:1290:32	0/0:49,0:0:49:0,148,448:0:1928:49	0/0:13,0:0:13:0,39,150:0:515:13	0/1:38,21:21:59:40,0,254:837:1514:38	1/1:9,45:45:54:251,68,0:1753:365:9	0/0:49,0:0:49:0,148,448:0:1987:49	0/0:54,0:0:54:0,163,548:0:2133:54	0/0:57,0:0:57:0,172,650:0:2278:57	0/0:76,0:0:76:0,229,736:0:3017:76	0/0:126,0:0:126:0,379,1118:0:5033:126	0/0:18,0:0:18:0,54,152:0:715:18	0/0:63,0:0:63:0,190,595:0:2519:63	0/0:18,0:0:18:0,54,210:0:713:18	0/0:41,18:18:59:0,19,255:697:1656:41	0/0:73,0:0:73:0,220,726:0:2932:73	0/0:26,0:0:26:0,78,445:0:1022:26	0/0:39,0:0:39:0,117,379:0:1554:39	0/0:13,0:0:13:0,39,128:0:511:13	0/0:38,0:0:38:0,114,325:0:1510:38	1/1:0,66:66:66:651,199,0:2664:0:0	0/1:25,38:38:63:205,0,71:1505:999:25	0/1:25,18:18:43:82,0,87:706:995:25	0/0:47,0:0:47:0,141,471:0:1874:47	0/1:18,8:8:26:22,0,97:324:701:18	0/0:20,0:0:20:0,60,208:0:816:20	0/1:10,10:10:20:48,0,16:406:375:10	0/1:5,12:12:17:82,0,1:492:201:5	1/1:27,53:53:80:228,13,0:2092:1078:27	0/1:88,44:44:132:29,0,539:1751:3463:88	0/0:72,0:0:72:0,217,646:0:2914:72	0/1:31,30:30:61:134,0,132:1204:1239:31	1/1:0,20:20:20:185,60,0:784:0:0	0/0:17,8:8:25:0,8,67:310:688:17	0/1:10,8:8:18:53,0,60:328:410:10	1/1:0,34:34:34:304,102,0:1344:0:0	0/0:14,0:0:14:0,42,111:0:553:14	0/0:7,0:0:7:0,21,154:0:251:7	0/0:80,0:0:80:0,241,825:0:3209:80	0/1:26,21:21:47:75,0,102:836:1049:26	0/0:133,0:0:133:0,400,1359:0:5373:133	0/0:72,0:0:72:0,217,686:0:2864:72	1/1:0,5:5:5:41,15,0:205:0:0	0/0:50,0:0:50:0,151,465:0:2012:50	0/1:13,19:19:32:59,0,29:779:516:13	1/1:0,8:8:8:74,24,0:324:0:0	0/1:7,11:11:18:80,0,140:447:287:7	0/0:51,17:17:68:0,30,271:675:2043:51	0/0:129,0:0:129:0,388,1397:0:5166:129	0/0:42,0:0:42:0,126,378:0:1651:42	0/0:23,5:5:28:0,45,197:205:897:23	0/1:38,25:25:63:60,0,186:980:1511:38	0/0:56,0:0:56:0,169,563:0:2206:56	0/0:95,0:0:95:0,286,1021:0:3793:95	0/1:13,6:6:19:14,0,66:229:507:13	1/1:0,100:100:100:1055,301,0:4004:0:0	0/1:8,11:11:19:103,0,60:423:315:8	0/0:76,0:0:76:0,229,759:0:3013:76	0/0:34,13:13:47:0,47,240:533:1350:34	0/0:63,0:0:63:0,190,600:0:2524:63	0/0:58,0:0:58:0,175,591:0:2279:58	0/0:18,0:0:18:0,54,172:0:674:18	0/0:90,0:0:90:0,271,940:0:3639:90	0/0:32,0:0:32:0,96,279:0:1296:32	0/0:57,0:0:57:0,172,576:0:2275:57	1/1:4,10:10:14:64,10,0:364:160:4	0/1:11,13:13:24:86,0,35:517:447:11	0/1:8,10:10:18:16,0,35:370:315:8	1/1:1,11:11:12:75,28,0:451:41:1	0/0:37,0:0:37:0,111,331:0:1473:37	0/1:13,12:12:25:79,0,47:462:492:13	0/0:42,0:0:42:0,126,517:0:1682:42	1/1:0,42:42:42:393,126,0:1667:0:0	0/0:86,0:0:86:0,259,878:0:3442:86	0/0:45,0:0:45:0,135,398:0:1737:45	0/0:13,0:0:13:0,39,185:0:520:13	1/1:10,17:17:27:117,1,0:651:410:10	0/1:33,20:20:53:29,0,182:804:1349:33	0/0:11,0:0:11:0,33,114:0:438:11	0/1:13,13:13:26:126,0,186:493:520:13
29382300	1832257	29382300_1832257	C	T	97957.4	.	AB=0.450406;ABP=258.241;AC=61;AF=0.252169;AN=222;AO=9507;CIGAR=1X;DP=170406;DPB=64678;DPRA=0.884521;EPP=207.848;EPPR=667.298;GTI=132;LEN=1;MEANALT=1.00792;MQM=13.3835;MQMR=11.2135;NS=2112;NUMALT=1;ODDS=0.00310643;PAIRED=0.846955;PAIREDR=0.894042;PAO=0;PQA=0;PQR=0;PRO=0;PROBE=SNP|RAPIDGENOMICS_3404_39560||SNP|RAPIDGENOMICS_3404_39561;QA=376155;QR=1925326;RO=48302;RPL=4365;RPP=140.907;RPPR=5520.12;RPR=5142;RUN=1;SAF=4395;SAP=120.432;SAR=5112;SRF=26169;SRP=735.314;SRR=22133;TYPE=snp;technology.illumina=1	GT:AD:AO:DP:PL:QA:QR:RO	0/0:86,0:0:86:0,259,705:0:3472:86	0/1:18,6:6:24:10,0,73:246:730:18	0/1:5,5:5:10:19,0,68:196:205:5	0/1:39,69:69:108:374,0,83:2764:1587:39	1/1:0,18:18:18:161,54,0:698:0:0	0/0:52,0:0:52:0,157,542:0:2084:52	0/0:8,0:0:8:0,24,154:0:328:8	1/1:0,6:6:6:68,18,0:246:0:0	0/0:56,0:0:56:0,169,502:0:2276:56	0/1:23,17:17:40:34,0,113:689:904:23	0/1:6,5:5:11:9,0,22:201:246:6	0/0:69,0:0:69:0,208,775:0:2777:69	0/0:35,0:0:35:0,105,292:0:1348:35	0/0:36,0:0:36:0,108,310:0:1419:36	0/0:102,0:0:102:0,307,920:0:4019:102	0/0:59,0:0:59:0,178,577:0:2374:59	0/1:9,3:3:12:37,0,197:109:351:9	0/0:106,0:0:106:0,319,1017:0:4263:106	0/0:56,0:0:56:0,169,526:0:2228:56	0/1:21,31:31:52:138,0,31:1253:839:21	0/1:21,16:16:37:42,0,70:640:852:21	0/1:34,16:16:50:3,0,217:656:1317:34	1/1:0,29:29:29:232,87,0:1143:0:0	0/0:66,0:0:66:0,199,743:0:2677:66	1/1:5,11:11:16:87,10,0:430:197:5	0/0:47,0:0:47:0,141,917:0:1848:47	0/0:76,0:0:76:0,229,754:0:3084:76	0/0:86,0:0:86:0,259,756:0:3476:86	0/1:34,38:38:72:240,0,55:1527:1363:34	0/0:41,0:0:41:0,123,393:0:1632:41	0/0:30,0:0:30:0,90,262:0:1230:30	0/0:42,11:11:53:0,54,284:447:1659:42	0/1:68,35:35:103:98,0,353:1402:2725:68	0/0:17,0:0:17:0,51,184:0:693:17	0/0:36,0:0:36:0,108,325:0:1460:36	0/0:8,0:0:8:0,24,89:0:328:8	0/1:29,21:21:50:52,0,166:841:1146:29	0/1:6,12:12:18:98,0,19:480:232:6	0/0:15,0:0:15:0,45,170:0:584:15	0/0:48,0:0:48:0,144,485:0:1922:48	0/0:47,0:0:47:0,141,374:0:1872:47	0/0:36,0:0:36:0,108,286:0:1420:36	0/0:79,0:0:79:0,238,831:0:3173:79	0/0:25,0:0:25:0,75,229:0:993:25	0/0:70,0:0:70:0,211,679:0:2796:70	0/0:20,0:0:20:0,60,203:0:812:20	0/1:33,34:34:67:128,0,166:1364:1316:33	0/0:87,0:0:87:0,262,870:0:3432:87	0/0:37,0:0:37:0,111,620:0:1476:37	0/0:59,0:0:59:0,178,602:0:2393:59	0/0:8,0:0:8:0,24,68:0:328:8	0/0:49,0:0:49:0,148,569:0:1931:49	1/1:0,23:23:23:244,69,0:923:0:0	0/1:16,27:27:43:144,0,24:1075:648:16	0/0:44,17:17:61:0,3,393:666:1748:44	0/0:69,0:0:69:0,208,779:0:2754:69	0/1:23,22:22:45:133,0,98:893:935:23	0/0:28,0:0:28:0,84,306:0:1118:28	0/1:24,11:11:35:20,0,210:447:963:24	1/1:8,16:16:24:156,12,0:656:328:8	0/0:24,3:3:27:0,60,206:123:972:24	0/1:102,54:54:156:33,0,458:2186:4086:102	0/0:82,0:0:82:0,247,703:0:3267:82	0/1:19,29:29:48:139,0,67:1176:770:19	1/1:0,21:21:21:189,63,0:843:0:0	0/1:13,10:10:23:6,0,27:401:529:13	0/1:20,14:14:34:63,0,60:570:820:20	1/1:0,27:27:27:347,81,0:1107:0:0	./.:.:.:.:.:.:.:.	0/0:23,0:0:23:0,69,410:0:904:23	0/0:77,0:0:77:0,232,796:0:3006:77	0/0:38,7:7:45:0,79,348:265:1537:38	0/0:102,0:0:102:0,307,927:0:4064:102	0/0:62,0:0:62:0,187,514:0:2472:62	1/1:0,2:2:2:14,6,0:82:0:0	0/0:40,0:0:40:0,120,437:0:1602:40	0/0:11,2:2:13:0,22,74:73:447:11	1/1:0,34:34:34:283,102,0:1357:0:0	0/1:9,11:11:20:75,0,63:430:347:9	0/1:21,17:17:38:27,0,185:693:841:21	0/0:86,0:0:86:0,259,863:0:3468:86	0/0:45,0:0:45:0,135,461:0:1752:45	1/1:8,13:13:21:48,1,0:524:324:8	0/1:29,19:19:48:49,0,122:765:1144:29	0/0:69,0:0:69:0,208,649:0:2817:69	0/0:77,0:0:77:0,232,768:0:3056:77	1/1:7,15:15:22:143,9,0:607:283:7	1/1:0,55:55:55:517,166,0:2234:0:0	0/1:12,5:5:17:50,0,181:205:470:12	0/0:134,0:0:134:0,403,1447:0:5373:134	0/1:17,18:18:35:87,0,52:712:697:17	0/0:30,0:0:30:0,90,321:0:1161:30	0/0:63,0:0:63:0,190,591:0:2503:63	0/0:25,0:0:25:0,75,213:0:1017:25	0/0:62,0:0:62:0,187,621:0:2475:62	0/0:41,0:0:41:0,123,436:0:1639:41	0/0:59,2:2:61:0,168,553:75:2376:59	0/0:28,4:4:32:0,58,221:156:1127:28	1/1:3,12:12:15:118,23,0:492:119:3	0/0:11,6:6:17:0,3,47:232:411:11	1/1:10,20:20:30:111,4,0:816:410:10	0/0:65,0:0:65:0,196,533:0:2587:65	0/1:11,20:20:31:87,0,42:801:437:11	0/0:75,0:0:75:0,226,659:0:3019:75	1/1:0,49:49:49:439,148,0:1976:0:0	0/0:73,0:0:73:0,220,672:0:2939:73	0/0:49,0:0:49:0,148,463:0:1992:49	0/0:33,0:0:33:0,99,384:0:1324:33	0/0:27,2:2:29:0,71,223:78:1094:27	0/1:6,7:7:13:15,0,53:283:242:6	0/0:17,0:0:17:0,51,135:0:662:17	0/1:23,18:18:41:189,0,396:724:895:23
29382300	1832301	29382300_1832301	A	G	91889.5	.	AB=0.447494;ABP=278.699;AC=58;AF=0.246592;AN=222;AO=9308;CIGAR=1X;DP=177855;DPB=71846;DPRA=0.875622;EPP=379.285;EPPR=1466.45;GTI=109;LEN=1;MEANALT=1.00131;MQM=13.4148;MQMR=11.2286;NS=2112;NUMALT=1;ODDS=0.0205591;PAIRED=0.843361;PAIREDR=0.887046;PAO=0;PQA=0;PQR=0;PRO=0;PROBE=SNP|RAPIDGENOMICS_3404_39560||SNP|RAPIDGENOMICS_3404_39561;QA=368344;QR=2152669;RO=53774;RPL=4567;RPP=10.0734;RPPR=399.635;RPR=4741;RUN=1;SAF=3710;SAP=834.586;SAR=5598;SRF=25625;SRP=260.263;SRR=28149;TYPE=snp;technology.illumina=1	GT:AD:AO:DP:PL:QA:QR:RO	0/0:91,0:0:91:0,274,792:0:3665:91	0/0:25,4:4:29:0,34,143:160:1025:25	0/1:7,4:4:11:4,0,81:155:287:7	0/1:51,86:86:137:426,0,114:3488:1997:51	1/1:0,20:20:20:188,60,0:792:0:0	0/0:95,0:0:95:0,286,1030:0:3825:95	0/0:10,0:0:10:0,30,197:0:410:10	1/1:0,9:9:9:171,27,0:369:0:0	0/0:66,0:0:66:0,199,598:0:2672:66	0/1:20,25:25:45:116,0,73:995:816:20	0/1:5,8:8:13:24,0,5:328:201:5	0/0:62,0:0:62:0,187,713:0:2472:62	0/0:42,0:0:42:0,126,388:0:1709:42	0/0:31,0:0:31:0,93,241:0:1215:31	0/0:112,1:1:113:0,331,973:27:4460:112	0/0:73,0:0:73:0,220,698:0:2945:73	0/1:9,3:3:12:43,0,202:118:352:9	0/0:112,0:0:112:0,337,1058:0:4497:112	0/0:73,3:3:76:0,206,678:115:2925:73	0/1:31,26:26:57:48,0,116:1041:1232:31	0/1:24,12:12:36:42,0,106:492:968:24	0/1:55,46:46:101:106,0,272:1854:2242:55	1/1:0,26:26:26:221,78,0:1043:0:0	0/0:110,0:0:110:0,331,1190:0:4429:110	0/1:10,8:8:18:43,0,23:309:410:10	0/0:53,0:0:53:0,160,930:0:2059:53	0/0:89,0:0:89:0,268,880:0:3612:89	0/0:87,0:0:87:0,262,782:0:3549:87	0/1:46,32:32:78:142,0,139:1308:1865:46	0/0:42,0:0:42:0,126,425:0:1672:42	0/0:27,0:0:27:0,81,212:0:1103:27	0/0:46,13:13:59:0,55,332:520:1869:46	0/1:76,37:37:113:96,0,417:1445:3079:76	0/0:22,0:0:22:0,66,261:0:893:22	0/0:43,0:0:43:0,129,374:0:1718:43	0/0:10,0:0:10:0,30,103:0:402:10	0/1:46,26:26:72:45,0,206:1066:1861:46	0/1:21,13:13:34:36,0,125:499:838:21	0/0:30,0:0:30:0,90,273:0:1173:30	0/0:49,0:0:49:0,148,468:0:1896:49	0/0:46,0:0:46:0,138,382:0:1856:46	0/0:38,0:0:38:0,114,365:0:1488:38	0/0:94,0:0:94:0,283,1083:0:3810:94	0/0:19,0:0:19:0,57,181:0:758:19	0/0:80,0:0:80:0,241,783:0:3202:80	0/0:17,0:0:17:0,51,168:0:689:17	0/1:34,31:31:65:128,0,188:1232:1386:34	0/0:88,0:0:88:0,265,930:0:3521:88	0/0:42,0:0:42:0,126,766:0:1618:42	0/0:55,1:1:56:0,160,520:41:2224:55	0/0:13,0:0:13:0,39,124:0:524:13	0/0:53,0:0:53:0,160,538:0:2125:53	1/1:0,26:26:26:263,78,0:1023:0:0	0/1:15,22:22:37:134,0,84:875:603:15	0/1:34,23:23:57:42,0,234:939:1377:34	0/0:80,0:0:80:0,241,893:0:3234:80	0/1:18,19:19:37:74,0,60:771:701:18	0/0:29,0:0:29:0,87,310:0:1136:29	0/1:32,18:18:50:60,0,238:696:1245:32	1/1:7,17:17:24:171,19,0:688:283:7	0/0:19,7:7:26:0,19,139:283:743:19	0/1:93,70:70:163:124,0,360:2827:3772:93	0/0:113,0:0:113:0,340,1060:0:4509:113	0/1:19,38:38:57:253,0,39:1541:770:19	1/1:0,30:30:30:288,90,0:1222:0:0	1/1:6,18:18:24:93,27,0:730:238:6	0/1:19,14:14:33:67,0,80:560:771:19	1/1:0,27:27:27:327,81,0:1071:0:0	./.:.:.:.:.:.:.:.	0/0:20,0:0:20:0,60,377:0:799:20	0/0:79,0:0:79:0,238,838:0:3141:79	0/0:32,12:12:44:0,29,227:479:1299:32	0/0:104,0:0:104:0,313,984:0:4139:104	0/0:64,0:0:64:0,193,534:0:2587:64	1/1:0,2:2:2:14,6,0:82:0:0	0/0:47,0:0:47:0,141,558:0:1856:47	0/0:17,2:2:19:0,41,126:78:697:17	1/1:0,28:28:28:235,84,0:1136:0:0	0/1:12,9:9:21:53,0,106:347:469:12	0/1:25,19:19:44:21,0,179:771:1005:25	0/0:124,1:1:125:0,367,1223:27:4999:124	0/0:40,0:0:40:0,120,438:0:1592:40	0/1:8,10:10:18:25,0,31:383:328:8	0/1:27,15:15:42:36,0,143:593:1098:27	0/0:74,0:0:74:0,223,711:0:2987:74	0/0:82,0:0:82:0,247,765:0:3276:82	0/1:6,8:8:14:77,0,9:324:242:6	1/1:0,74:74:74:668,223,0:2959:0:0	0/1:12,4:4:16:16,0,126:155:469:12	0/0:134,0:0:134:0,403,1411:0:5365:134	0/1:18,14:14:32:71,0,47:551:694:18	0/0:37,0:0:37:0,111,371:0:1499:37	0/0:57,0:0:57:0,172,541:0:2277:57	0/0:28,0:0:28:0,84,239:0:1116:28	0/0:77,0:0:77:0,232,779:0:3133:77	0/0:38,0:0:38:0,114,421:0:1513:38	0/0:57,0:0:57:0,172,535:0:2291:57	0/0:36,9:9:45:0,54,234:357:1422:36	1/1:4,11:11:15:107,16,0:439:160:4	0/0:14,7:7:21:0,7,65:275:565:14	0/1:15,20:20:35:76,0,46:802:611:15	0/0:61,0:0:61:0,184,510:0:2423:61	0/1:7,20:20:27:99,0,1:806:287:7	0/0:88,0:0:88:0,265,778:0:3564:88	1/1:0,59:59:59:550,178,0:2372:0:0	0/0:105,0:0:105:0,316,1046:0:4174:105	0/0:55,0:0:55:0,166,536:0:2199:55	0/0:33,0:0:33:0,99,406:0:1314:33	0/0:22,8:8:30:0,24,135:324:898:22	0/1:8,11:11:19:26,0,48:418:312:8	0/0:30,0:0:30:0,90,331:0:1214:30	0/1:24,19:19:43:277,0,316:757:887:24
29382300	1832331	29382300_1832331	C	T	87073.6	.	AB=0.452612;ABP=218.488;AC=55;AF=0.248916;AN=222;AO=8915;CIGAR=1X;DP=168496;DPB=68821;DPRA=0.873118;EPP=165.594;EPPR=1449.92;GTI=130;LEN=1;MEANALT=1.00523;MQM=13.5884;MQMR=11.32;NS=2112;NUMALT=1;ODDS=0.0164234;PAIRED=0.837689;PAIREDR=0.884047;PAO=0;PQA=0;PQR=0;PRO=0;PROBE=SNP|RAPIDGENOMICS_3404_39560||SNP|RAPIDGENOMICS_3404_39561;QA=349569;QR=2069609;RO=51659;RPL=5242;RPP=602.634;RPPR=2788.9;RPR=3673;RUN=1;SAF=3171;SAP=1615.56;SAR=5744;SRF=22538;SRP=1824.62;SRR=29121;TYPE=snp;technology.illumina=1	GT:AD:AO:DP:PL:QA:QR:RO	0/0:89,0:0:89:0,268,805:0:3532:89	0/0:25,4:4:29:0,36,145:155:1025:25	0/0:7,3:3:10:0,0,84:123:287:7	0/1:56,71:71:127:277,0,210:2872:2209:56	1/1:0,19:19:19:206,57,0:766:0:0	0/0:88,0:0:88:0,265,965:0:3552:88	0/0:13,0:0:13:0,39,334:0:521:13	1/1:0,8:8:8:163,24,0:314:0:0	0/0:67,0:0:67:0,202,625:0:2676:67	0/1:21,26:26:47:121,0,74:1049:841:21	0/1:7,8:8:15:18,0,13:328:287:7	0/0:68,0:0:69:0,205,789:0:2764:68	0/0:48,0:0:48:0,144,439:0:1911:48	0/0:28,0:0:28:0,84,215:0:1118:28	0/0:116,0:0:116:0,349,1014:0:4645:116	0/0:79,0:0:79:0,238,740:0:3070:79	0/1:8,4:4:12:59,0,177:136:309:8	0/0:103,0:0:103:0,310,970:0:4166:103	0/0:72,0:0:72:0,217,672:0:2850:72	0/1:31,20:20:51:32,0,157:798:1226:31	0/1:25,13:13:38:44,0,234:529:1017:25	0/1:54,41:41:95:61,0,250:1634:2180:54	1/1:0,15:15:15:124,45,0:583:0:0	0/0:156,0:0:156:0,470,1682:0:6230:156	0/1:6,9:9:15:64,0,3:338:242:6	0/0:52,0:0:52:0,157,955:0:2044:52	0/0:91,0:0:91:0,274,843:0:3675:91	0/0:86,0:0:86:0,259,773:0:3442:86	0/1:40,34:34:74:170,0,115:1378:1605:40	0/0:35,0:0:35:0,105,319:0:1427:35	0/0:25,0:0:25:0,75,197:0:1003:25	0/0:31,11:11:42:0,21,209:433:1245:31	0/1:74,41:41:115:111,0,384:1636:2969:74	0/0:22,0:0:22:0,66,265:0:880:22	0/0:32,0:0:32:0,96,254:0:1291:32	0/0:10,0:0:10:0,30,103:0:389:10	0/1:44,26:26:70:49,0,174:1040:1773:44	0/0:21,8:8:29:0,4,140:319:853:21	0/0:40,0:0:40:0,120,456:0:1615:40	0/0:41,0:0:41:0,123,445:0:1677:41	0/0:42,0:0:42:0,126,351:0:1671:42	0/0:31,0:0:31:0,93,321:0:1251:31	0/0:82,0:0:82:0,247,987:0:3320:82	0/0:18,0:0:18:0,54,170:0:726:18	0/0:80,0:0:80:0,241,786:0:3198:80	0/0:13,0:0:13:0,39,130:0:533:13	0/1:30,36:36:68:163,0,142:1454:1200:30	0/0:86,0:0:86:0,259,929:0:3402:86	0/0:41,0:0:42:0,123,727:0:1606:41	0/0:52,0:0:52:0,157,535:0:2086:52	0/0:10,0:0:10:0,30,102:0:406:10	0/0:45,0:0:45:0,135,418:0:1818:45	1/1:0,24:24:24:252,72,0:960:0:0	0/1:12,20:20:32:153,0,82:798:483:12	0/0:46,19:19:65:0,21,314:766:1882:46	0/0:86,0:0:86:0,259,976:0:3414:86	0/1:12,18:18:30:87,0,38:738:455:12	0/0:26,0:0:26:0,78,254:0:1057:26	0/1:30,19:19:49:71,0,121:743:1189:30	1/1:7,13:13:20:147,7,0:519:287:7	0/0:21,8:8:29:0,14,137:311:838:21	0/1:86,51:51:137:44,0,381:2039:3439:86	0/0:105,0:0:105:0,316,983:0:4218:105	0/1:21,38:38:59:252,0,52:1554:857:21	1/1:0,27:27:27:269,81,0:1071:0:0	1/1:7,16:16:23:72,17,0:648:255:7	0/1:22,9:9:31:28,0,109:351:902:22	1/1:0,29:29:29:358,87,0:1142:0:0	./.:.:.:.:.:.:.:.	0/0:17,0:0:17:0,51,357:0:670:17	0/0:80,0:0:80:0,241,854:0:3217:80	0/1:32,26:26:58:79,0,131:1057:1252:32	0/0:109,0:0:109:0,328,1046:0:4352:109	0/0:52,0:0:52:0,157,430:0:2094:52	1/1:0,2:2:2:14,6,0:82:0:0	0/0:41,0:0:41:0,123,495:0:1633:41	0/0:20,2:2:22:0,50,150:82:816:20	1/1:0,31:31:31:276,93,0:1250:0:0	0/0:10,2:2:12:0,20,140:82:394:10	0/1:24,18:18:42:18,0,174:725:961:24	0/0:121,0:0:121:0,364,1214:0:4859:121	0/0:39,0:0:39:0,117,398:0:1556:39	0/1:8,8:8:16:17,0,37:319:328:8	0/0:33,13:13:46:0,30,218:511:1349:33	0/0:57,0:0:57:0,172,591:0:2301:57	0/0:79,0:0:79:0,238,814:0:3185:79	1/1:3,8:8:11:95,9,0:324:123:3	1/1:1,69:69:70:642,201,0:2759:22:1	0/1:10,4:4:14:29,0,91:164:402:10	0/0:104,0:0:104:0,313,1150:0:4197:104	0/1:18,6:6:24:2,0,66:231:702:18	0/0:40,0:0:40:0,120,382:0:1544:40	0/0:52,0:0:52:0,157,522:0:2090:52	0/0:26,0:0:26:0,78,227:0:1058:26	0/0:64,0:0:64:0,193,617:0:2559:64	0/0:33,0:0:33:0,99,364:0:1284:33	0/0:55,0:0:55:0,166,570:0:2219:55	0/0:33,10:10:43:0,22,214:360:1318:33	0/1:5,5:5:10:47,0,7:201:201:5	0/0:10,6:6:16:0,1,44:227:388:10	0/1:16,16:16:32:52,0,68:628:656:16	0/0:56,1:1:57:0,163,456:24:2254:56	0/1:4,13:13:17:70,0,4:533:160:4	0/0:82,0:0:82:0,247,738:0:3292:82	1/1:0,56:56:56:532,169,0:2234:0:0	0/0:106,0:0:106:0,319,1136:0:4297:106	0/0:43,0:0:43:0,129,399:0:1709:43	0/0:28,0:0:28:0,84,353:0:1114:28	0/0:16,8:8:24:0,6,84:324:626:16	1/1:4,8:8:12:32,7,0:319:164:4	0/0:37,0:0:37:0,111,392:0:1430:37	0/1:25,18:18:43:270,0,344:721:980:25
29382301	1571364	29382301_1571364	G	A	155821	.	AB=0.488662;ABP=14.4835;AC=83;AF=0.336533;AN=224;AO=9572;CIGAR=1X;DP=138038;DPB=67369;DPRA=1.0272;EPP=13.2061;EPPR=1473.95;GTI=52;LEN=1;MEANALT=1.00773;MQM=14.0674;MQMR=11.7728;NS=2112;NUMALT=1;ODDS=0.0052205;PAIRED=0.82804;PAIREDR=0.87069;PAO=0;PQA=0;PQR=0;PRO=0;PROBE=SNP|RAPIDGENOMICS_3404_00389;QA=369696;QR=1841184;RO=45998;RPL=5356;RPP=297.833;RPPR=727.687;RPR=4216;RUN=1;SAF=4648;SAP=20.2913;SAR=4924;SRF=22352;SRP=82.057;SRR=23646;TYPE=snp;technology.illumina=1	GT:AD:AO:DP:PL:QA:QR:RO	0/0:20,0:0:20:0,60,175:0:804:20	1/1:0,8:8:8:123,24,0:324:0:0	1/1:0,30:30:30:310,90,0:1213:0:0	0/1:76,38:38:114:123,0,465:1519:3064:76	0/0:16,0:0:16:0,48,197:0:635:16	0/1:24,31:31:55:182,0,52:1208:957:24	0/0:7,0:0:7:0,21,209:0:278:7	0/1:3,4:4:7:18,0,32:164:123:3	0/1:45,42:42:87:159,0,185:1700:1806:45	0/1:36,32:32:68:224,0,134:1227:1464:36	0/0:9,1:1:10:0,22,69:41:353:9	0/1:28,26:26:54:139,0,127:1044:1127:28	1/1:12,26:26:38:163,16,0:1036:492:12	0/0:52,0:0:52:0,157,473:0:2076:52	0/1:31,54:54:85:276,0,65:2128:1247:31	0/0:145,0:0:145:0,436,1468:0:5866:145	0/0:23,0:0:23:0,69,467:0:926:23	0/0:174,0:0:174:0,524,1756:0:6913:174	0/0:51,0:0:51:0,154,524:0:2018:51	0/0:48,0:0:48:0,144,624:0:1937:48	0/1:37,25:25:62:77,0,159:986:1481:37	0/1:27,27:27:54:119,0,191:1067:1079:27	0/1:15,11:11:26:20,0,55:433:606:15	0/0:122,0:0:122:0,367,1237:0:4917:122	0/0:42,0:0:42:0,126,437:0:1688:42	0/0:37,0:0:37:0,111,869:0:1454:37	0/0:33,0:0:33:0,99,323:0:1309:33	0/0:75,0:0:75:0,226,687:0:2984:75	1/1:0,54:54:54:535,163,0:2171:0:0	0/1:18,18:18:36:62,0,61:708:707:18	1/1:0,13:13:13:152,39,0:511:0:0	0/1:19,13:13:32:7,0,124:525:766:19	0/1:82,78:78:160:239,0,304:3149:3226:82	0/0:31,0:0:31:0,93,302:0:1237:31	1/1:0,49:49:49:477,148,0:1931:0:0	0/0:13,5:5:18:0,13,117:205:525:13	0/1:27,8:8:35:16,0,188:320:1091:27	1/1:0,45:45:45:541,135,0:1780:0:0	0/0:33,0:0:33:0,99,316:0:1326:33	0/1:29,36:36:65:110,0,73:1402:1167:29	0/1:19,10:10:29:37,0,121:406:743:19	0/0:41,6:6:47:0,90,322:242:1656:41	1/1:0,88:88:88:834,265,0:3440:0:0	1/1:4,14:14:18:73,1,0:553:164:4	1/1:0,69:69:69:663,208,0:2723:0:0	1/1:1,21:21:22:198,35,0:841:41:1	0/1:42,28:28:70:53,0,398:1136:1710:42	0/1:27,42:42:69:296,0,81:1672:1059:27	0/0:22,0:0:22:0,66,550:0:839:22	0/0:72,0:0:72:0,217,698:0:2862:72	0/1:9,12:12:21:35,0,14:474:365:9	0/1:25,29:29:54:153,0,130:1142:1025:25	0/1:48,51:51:99:166,0,200:2039:1943:48	0/1:16,19:19:35:167,0,120:718:630:16	0/1:10,14:14:24:102,0,49:509:383:10	0/1:29,44:44:73:221,0,106:1725:1144:29	1/1:0,43:43:43:412,129,0:1699:0:0	0/0:19,0:0:19:0,57,233:0:734:19	0/1:21,17:17:38:58,0,85:663:845:21	0/0:15,0:0:15:0,45,201:0:607:15	0/0:32,8:8:40:0,10,244:311:1260:32	0/0:150,0:0:151:0,452,1657:0:6032:150	0/0:46,16:16:62:0,3,286:573:1822:46	0/0:26,0:0:26:0,78,280:0:1012:26	0/0:46,0:0:46:0,138,505:0:1833:46	0/1:15,8:8:23:15,0,61:324:597:15	0/0:45,0:0:45:0,135,477:0:1779:45	0/0:33,0:0:33:0,99,403:0:1313:33	0/0:17,0:0:17:0,51,240:0:689:17	1/1:0,13:13:13:335,39,0:456:0:0	0/0:83,17:17:100:0,125,598:676:3310:83	0/0:23,0:0:23:0,69,258:0:904:23	1/1:0,102:102:102:1009,307,0:3998:0:0	0/1:13,27:27:40:113,0,24:1077:474:13	0/1:4,3:3:7:14,0,34:123:164:4	0/1:13,15:15:28:93,0,50:607:525:13	0/0:24,0:0:24:0,72,218:0:933:24	0/0:13,0:0:13:0,39,129:0:533:13	1/1:2,7:7:9:116,7,0:256:68:2	1/1:0,33:33:33:408,99,0:1287:0:0	0/0:101,0:0:101:0,304,949:0:3992:101	0/0:39,0:0:39:0,117,359:0:1549:39	0/0:35,0:0:35:0,105,374:0:1395:35	0/0:72,0:0:72:0,217,773:0:2848:72	0/1:13,10:10:23:39,0,103:377:515:13	0/0:80,27:27:107:0,92,817:1095:3205:80	1/1:0,10:10:10:141,30,0:393:0:0	0/0:103,0:0:104:0,310,962:0:4114:103	1/1:1,13:13:14:162,1,0:503:41:1	0/0:67,16:16:83:0,78,524:634:2670:67	0/0:36,0:0:36:0,108,559:0:1440:36	0/0:54,0:0:54:0,163,514:0:2180:54	0/0:45,0:0:45:0,135,435:0:1820:45	0/0:5,0:0:5:0,15,44:0:205:5	0/1:19,20:20:39:106,0,81:798:767:19	0/0:22,0:0:22:0,66,228:0:885:22	0/0:42,0:0:42:0,126,382:0:1698:42	0/0:20,0:0:20:0,60,195:0:799:20	0/1:15,11:11:26:15,0,58:428:602:15	1/1:2,8:8:10:75,14,0:324:82:2	0/1:21,10:10:31:9,0,75:382:857:21	0/0:16,0:0:16:0,48,160:0:634:16	1/1:12,44:44:56:208,1,0:1738:488:12	1/1:0,54:54:54:575,163,0:2158:0:0	1/1:2,43:43:45:495,71,0:1678:82:2	0/1:71,78:78:149:439,0,258:3091:2870:71	0/0:37,0:0:37:0,111,365:0:1448:37	0/1:20,11:11:31:5,0,93:425:788:20	1/1:0,16:16:16:146,48,0:617:0:0	0/1:20,19:19:39:100,0,126:736:776:20	0/0:21,0:0:21:0,63,243:0:861:21	0/1:3,9:9:12:192,0,17:343:114:3
29382301	2108731	29382301_2108731	A	G	122415	.	AB=0.473411;ABP=74.0267;AC=49;AF=0.188854;AN=224;AO=8642;CIGAR=1X;DP=198216;DPB=81375;DPRA=0.930125;EPP=617.64;EPPR=1595.38;GTI=46;LEN=1;MEANALT=1.00347;MQM=13.3745;MQMR=11.6165;NS=2112;NUMALT=1;ODDS=0.0125942;PAIRED=0.848762;PAIREDR=0.876949;PAO=0;PQA=0;PQR=0;PRO=0;PROBE=SNP|RAPIDGENOMICS_3404_00384||SNP|RAPIDGENOMICS_3404_00385||SNP|RAPIDGENOMICS_3404_00386||SNP|RAPIDGENOMICS_3404_00387||SNP|RAPIDGENOMICS_3404_00388;QA=344367;QR=2547166;RO=63819;RPL=4243;RPP=9.1252;RPPR=26.7337;RPR=4399;RUN=1;SAF=4320;SAP=3.01131;SAR=4322;SRF=31519;SRP=23.7645;SRR=32300;TYPE=snp;technology.illumina=1	GT:AD:AO:DP:PL:QA:QR:RO	0/0:55,0:0:55:0,166,635:0:2194:55	0/1:17,10:10:27:63,0,92:401:674:17	0/1:5,9:9:14:30,0,40:360:192:5	0/1:41,63:63:104:328,0,62:2522:1624:41	0/0:23,0:0:23:0,69,328:0:890:23	0/0:70,0:0:70:0,211,737:0:2805:70	0/0:15,0:0:15:0,45,324:0:611:15	0/0:22,0:0:22:0,66,234:0:865:22	0/0:43,0:0:43:0,129,513:0:1682:43	0/0:100,0:0:100:0,301,960:0:3946:100	0/0:20,7:7:27:0,19,152:287:778:20	0/1:37,31:31:68:92,0,295:1209:1500:37	0/0:87,0:0:87:0,262,837:0:3405:87	0/0:24,0:0:24:0,72,272:0:953:24	0/1:51,30:30:81:64,0,238:1199:2034:51	0/0:127,0:0:127:0,382,1318:0:5061:127	0/0:24,0:0:24:0,72,632:0:942:24	0/0:91,0:0:91:0,274,790:0:3611:91	0/0:51,0:0:51:0,154,561:0:2018:51	0/0:70,0:0:70:0,211,673:0:2833:70	0/0:71,0:0:71:0,214,660:0:2837:71	0/0:131,0:0:131:0,394,1238:0:5188:131	0/0:25,5:5:30:0,1,143:201:1004:25	0/0:126,0:0:127:0,379,1255:0:5044:126	0/0:50,0:0:50:0,151,518:0:2029:50	0/0:65,0:0:65:0,196,1426:0:2576:65	0/0:54,0:0:54:0,163,535:0:2165:54	0/0:133,0:0:133:0,400,1313:0:5314:133	0/1:72,62:62:134:213,0,319:2481:2888:72	0/0:42,16:16:58:0,5,210:656:1668:42	1/1:0,18:18:18:199,54,0:730:0:0	0/0:11,6:6:17:0,4,81:246:443:11	0/1:61,76:76:137:320,0,174:3096:2408:61	0/0:19,0:0:19:0,57,224:0:753:19	0/1:20,28:28:48:204,0,150:1144:789:20	0/0:25,0:0:25:0,75,640:0:991:25	0/1:34,40:40:74:148,0,158:1606:1335:34	0/1:39,27:27:66:92,0,148:1064:1543:39	0/0:32,0:0:32:0,96,410:0:1218:32	0/0:92,0:0:92:0,277,874:0:3700:92	0/0:37,18:18:55:0,5,198:720:1487:37	0/1:55,16:16:71:25,0,389:647:2197:55	1/1:0,82:82:82:844,247,0:3300:0:0	0/0:15,0:0:15:0,45,164:0:573:15	1/1:0,64:64:64:683,193,0:2576:0:0	0/1:8,4:4:12:5,0,89:164:328:8	0/0:94,0:0:94:0,283,976:0:3780:94	0/1:43,46:46:89:150,0,197:1870:1728:43	0/0:54,0:0:54:0,163,1033:0:2083:54	0/0:83,0:0:83:0,250,788:0:3319:83	0/1:1,1:1:2:3,0,3:41:41:1	0/1:35,39:39:74:154,0,107:1559:1395:35	0/1:69,63:63:132:275,0,261:2506:2708:69	0/1:30,27:27:57:207,0,264:1080:1196:30	0/1:36,25:25:61:160,0,158:1011:1451:36	1/1:18,37:37:55:237,3,0:1513:725:18	0/1:29,30:30:59:68,0,81:1218:1170:29	0/0:39,0:0:39:0,117,368:0:1552:39	0/1:9,16:16:25:90,0,13:639:343:9	0/0:32,0:0:32:0,96,302:0:1250:32	0/0:55,0:0:55:0,166,549:0:2142:55	0/0:255,0:0:255:0,768,2456:0:10192:255	0/1:61,40:40:101:62,0,471:1619:2396:61	0/0:45,0:0:45:0,135,579:0:1776:45	0/0:26,0:0:26:0,78,289:0:1048:26	0/1:25,20:20:45:76,0,154:816:977:25	0/0:47,0:0:47:0,141,542:0:1876:47	0/0:43,0:0:43:0,129,566:0:1724:43	0/0:26,0:0:26:0,78,213:0:995:26	0/1:5,6:6:11:151,0,96:242:205:5	0/0:69,0:0:69:0,208,719:0:2746:69	0/0:51,0:0:51:0,154,444:0:2067:51	1/1:0,137:137:137:1480,412,0:5567:0:0	0/1:22,36:36:58:157,0,33:1440:884:22	1/1:2,9:9:11:81,1,0:369:82:2	0/0:42,0:0:42:0,126,359:0:1714:42	0/0:34,0:0:34:0,102,355:0:1328:34	0/0:19,0:0:19:0,57,191:0:779:19	0/0:26,0:0:26:0,78,312:0:1046:26	1/1:0,41:41:41:397,123,0:1660:0:0	0/0:131,0:0:131:0,394,1248:0:5261:131	0/0:61,0:0:61:0,184,575:0:2410:61	0/0:42,0:0:42:0,126,497:0:1710:42	0/0:29,0:0:29:0,87,294:0:1177:29	0/0:37,0:0:37:0,111,390:0:1445:37	0/0:69,26:26:95:0,41,557:1058:2790:69	0/0:6,0:0:6:0,18,48:0:242:6	0/0:152,0:0:152:0,458,1560:0:6113:152	0/1:9,16:16:25:199,0,11:639:346:9	0/1:46,33:33:79:70,0,378:1316:1869:46	0/0:51,0:0:51:0,154,539:0:2045:51	0/0:45,0:0:45:0,135,409:0:1801:45	0/0:58,0:0:58:0,175,620:0:2322:58	0/0:15,0:0:15:0,45,180:0:611:15	0/0:55,17:17:72:0,52,418:693:2168:55	0/0:43,0:0:43:0,129,387:0:1705:43	0/0:40,0:0:40:0,120,391:0:1587:40	0/0:15,0:0:15:0,45,128:0:615:15	0/0:45,0:0:45:0,135,549:0:1760:45	0/0:32,0:0:32:0,96,284:0:1273:32	0/0:46,0:0:46:0,138,500:0:1846:46	0/0:51,0:0:51:0,154,448:0:2017:51	0/1:14,11:11:25:17,0,75:438:574:14	1/1:0,61:61:61:709,184,0:2458:0:0	1/1:0,45:45:45:487,135,0:1824:0:0	0/0:140,0:0:140:0,421,1361:0:5594:140	0/0:71,0:0:71:0,214,719:0:2793:71	0/1:17,18:18:35:108,0,67:726:693:17	1/1:0,56:56:56:625,169,0:2235:0:0	0/0:65,1:1:66:0,186,757:41:2567:65	0/0:23,0:0:23:0,69,205:0:923:23	0/1:9,26:26:35:406,0,138:1022:347:9
29382301	2192533	29382301_2192533	A	G	111893	.	AB=0.46562;ABP=92.5966;AC=48;AF=0.190402;AN=224;AO=6752;CIGAR=1X;DP=196604;DPB=101124;DPRA=0.944786;EPP=143.101;EPPR=1939.22;GTI=47;LEN=1;MEANALT=1.00175;MQM=14.1887;MQMR=11.9305;NS=2112;NUMALT=1;ODDS=0.0156874;PAIRED=0.827903;PAIREDR=0.873609;PAO=0;PQA=0;PQR=0;PRO=0;PROBE=SNP|RAPIDGENOMICS_3404_00382||SNP|RAPIDGENOMICS_3404_00383;QA=265219;QR=3167899;RO=80591;RPL=3897;RPP=352.197;RPPR=3446.58;RPR=2855;RUN=1;SAF=3191;SAP=47.0379;SAR=3561;SRF=37431;SRP=887.363;SRR=43160;TYPE=snp;technology.illumina=1	GT:AD:AO:DP:PL:QA:QR:RO	0/0:50,0:0:50:0,151,545:0:1975:50	0/1:12,16:16:28:76,0,16:656:469:12	0/1:6,10:10:16:57,0,10:410:242:6	0/1:86,52:52:139:163,0,356:2080:3436:86	0/0:29,0:0:29:0,87,381:0:1104:29	0/0:63,0:0:63:0,190,651:0:2457:63	0/0:13,0:0:13:0,39,184:0:464:13	0/0:19,0:0:19:0,57,182:0:748:19	0/0:80,0:0:80:0,241,888:0:3215:80	0/0:102,0:0:102:0,307,1193:0:3999:102	0/0:15,2:2:17:0,34,158:82:588:15	0/0:53,27:27:80:0,4,387:1082:2068:53	0/0:60,0:0:60:0,181,599:0:2367:60	0/0:58,0:0:58:0,175,570:0:2302:58	0/1:48,34:34:82:105,0,200:1355:1887:48	0/0:135,0:0:135:0,406,1335:0:5368:135	0/0:30,0:0:30:0,90,575:0:1101:30	0/0:201,0:0:201:0,605,2041:0:8037:201	0/0:82,0:0:82:0,247,805:0:3238:82	0/0:65,0:0:65:0,196,571:0:2528:65	0/0:112,0:0:112:0,337,1185:0:4409:112	0/0:146,0:0:146:0,440,1408:0:5779:146	0/0:28,14:14:42:0,16,158:545:1113:28	0/0:238,0:0:238:0,716,2798:0:9306:238	0/0:33,0:0:34:0,99,282:0:1314:33	0/0:56,0:0:56:0,169,1343:0:2214:56	0/0:76,0:0:76:0,229,704:0:3039:76	0/0:92,0:0:92:0,277,1026:0:3587:92	0/1:41,70:70:111:412,0,61:2793:1638:41	0/1:23,47:47:70:279,0,5:1851:900:23	1/1:0,36:36:36:448,108,0:1436:0:0	0/1:37,20:20:57:14,0,149:786:1434:37	0/1:81,112:112:193:623,0,329:4501:3190:81	0/0:54,0:0:54:0,163,580:0:2103:54	0/0:26,6:6:32:0,40,161:246:1041:26	0/0:37,0:0:37:0,111,387:0:1448:37	0/0:89,23:23:112:0,62,571:912:3457:89	0/1:48,53:53:101:365,0,240:2102:1908:48	0/0:36,0:0:36:0,108,384:0:1433:36	0/0:89,1:1:90:0,262,1035:37:3548:89	0/1:13,17:17:30:53,0,28:683:501:13	0/1:49,40:40:89:128,0,275:1611:1939:49	1/1:0,106:106:106:1099,319,0:4223:0:0	0/0:49,0:0:49:0,148,554:0:1926:49	1/1:0,120:120:120:1306,361,0:4782:0:0	0/0:42,7:7:49:0,51,385:287:1610:42	0/0:183,0:0:183:0,551,1731:0:7207:183	0/1:57,48:48:105:201,0,319:1909:2244:57	0/0:43,0:0:43:0,129,1050:0:1623:43	0/0:79,0:0:79:0,238,762:0:3106:79	0/1:4,3:3:7:4,0,18:123:156:4	0/1:44,28:28:72:83,0,224:1140:1742:44	0/1:75,45:45:120:149,0,465:1779:2972:75	0/1:16,37:37:53:375,0,72:1411:607:16	0/1:33,60:60:93:390,0,76:2394:1332:33	0/1:31,23:23:54:93,0,129:909:1203:31	0/1:39,36:36:75:79,0,148:1433:1567:39	0/0:51,0:0:51:0,154,498:0:2061:51	0/0:38,7:7:45:0,71,448:287:1501:38	0/0:21,0:0:21:0,63,202:0:802:21	0/0:93,0:0:93:0,280,897:0:3674:93	0/0:236,0:0:236:0,710,2654:0:9327:236	1/1:24,53:53:77:353,30,0:2117:943:24	0/0:61,0:0:61:0,184,655:0:2406:61	0/0:63,0:0:63:0,190,664:0:2522:63	0/1:20,20:20:40:117,0,48:790:785:20	0/0:77,0:0:77:0,232,769:0:3031:77	0/0:56,0:0:56:0,169,606:0:2234:56	0/0:14,0:0:14:0,42,115:0:521:14	0/1:4,11:11:15:167,0,11:421:160:4	0/0:64,0:0:64:0,193,627:0:2486:64	0/0:57,0:0:57:0,172,642:0:2247:57	1/1:2,116:116:118:1221,340,0:4658:82:2	0/1:51,30:30:81:98,0,374:1156:1967:51	0/0:2,0:0:2:0,6,19:0:82:2	0/0:79,0:0:79:0,238,783:0:3155:79	0/0:93,0:0:93:0,280,1032:0:3735:93	0/0:26,0:0:26:0,78,239:0:981:26	0/0:28,0:0:28:0,84,352:0:1077:28	1/1:2,49:49:51:420,94,0:1924:82:2	0/0:118,0:0:118:0,355,1141:0:4655:118	0/0:27,0:0:27:0,81,289:0:1011:27	0/0:45,0:0:45:0,135,416:0:1779:45	0/0:124,0:0:124:0,373,1213:0:4906:124	0/0:86,0:0:86:0,259,775:0:3417:86	0/1:69,52:52:121:193,0,370:2106:2729:69	0/0:27,0:0:27:0,81,279:0:1062:27	0/0:85,0:0:85:0,256,849:0:3337:85	0/1:15,13:13:28:91,0,120:529:539:15	0/1:69,52:52:121:210,0,300:2102:2716:69	0/0:68,0:0:68:0,205,693:0:2703:68	0/0:42,0:0:42:0,126,420:0:1624:42	0/0:51,0:0:51:0,154,505:0:1991:51	0/0:20,0:0:20:0,60,166:0:771:20	0/1:30,34:34:64:140,0,110:1368:1150:30	0/0:41,0:0:41:0,123,437:0:1595:41	0/0:61,2:2:63:0,174,705:78:2368:61	0/0:32,0:0:32:0,96,315:0:1250:32	0/0:20,0:0:20:0,60,199:0:802:20	0/0:20,0:0:20:0,60,242:0:795:20	0/0:38,0:0:38:0,114,344:0:1496:38	0/0:23,0:0:23:0,69,198:0:900:23	0/1:35,27:27:62:89,0,157:1081:1400:35	1/1:0,80:80:80:802,241,0:3152:0:0	1/1:0,63:63:63:649,190,0:2520:0:0	0/0:167,0:0:167:0,503,1711:0:6598:167	0/0:60,0:0:60:0,181,586:0:2391:60	1/1:7,18:18:25:160,6,0:684:279:7	1/1:0,21:21:21:285,63,0:817:0:0	0/0:124,0:0:124:0,373,1317:0:4906:124	0/0:88,0:0:88:0,265,818:0:3504:88	0/1:15,6:6:21:103,0,243:214:585:15
29382301	2192572	29382301_2192572	C	T	108339	.	AB=0.461076;ABP=116.778;AC=51;AF=0.188352;AN=224;AO=6755;CIGAR=1X;DP=198093;DPB=101018;DPRA=0.937458;EPP=275.687;EPPR=2269.23;GTI=50;LEN=1;MEANALT=1.00698;MQM=14.0905;MQMR=11.9571;NS=2112;NUMALT=1;ODDS=0.0276201;PAIRED=0.826943;PAIREDR=0.87554;PAO=0;PQA=0;PQR=0;PRO=0;PROBE=SNP|RAPIDGENOMICS_3404_00382||SNP|RAPIDGENOMICS_3404_00383;QA=266896;QR=3234217;RO=80837;RPL=3084;RPP=113.776;RPPR=911.965;RPR=3671;RUN=1;SAF=3543;SAP=38.2299;SAR=3212;SRF=42952;SRP=692.688;SRR=37885;TYPE=snp;technology.illumina=1	GT:AD:AO:DP:PL:QA:QR:RO	0/0:51,0:0:51:0,154,493:0:2062:51	1/1:6,16:16:22:103,19,0:619:237:6	0/1:7,6:6:13:12,0,26:246:260:7	0/1:87,54:54:141:158,0,377:2107:3496:87	0/0:33,0:0:33:0,99,514:0:1299:33	0/0:73,0:0:73:0,220,728:0:2945:73	0/0:12,0:0:12:0,36,230:0:488:12	0/0:16,0:0:16:0,48,152:0:656:16	0/0:73,0:0:73:0,220,811:0:2953:73	0/0:98,0:0:98:0,295,1113:0:3939:98	0/0:15,0:0:15:0,45,178:0:585:15	0/1:57,31:31:88:9,0,438:1240:2316:57	0/0:41,1:1:42:0,118,418:41:1637:41	0/0:51,0:0:51:0,154,528:0:2037:51	0/1:47,32:32:79:109,0,195:1304:1892:47	0/0:123,0:0:123:0,370,1230:0:4941:123	0/0:25,0:0:25:0,75,531:0:981:25	0/0:183,0:0:183:0,551,1787:0:7409:183	0/0:91,0:0:91:0,274,938:0:3628:91	0/0:46,0:0:47:0,138,405:0:1804:46	0/0:113,0:0:113:0,340,1145:0:4466:113	0/0:145,0:0:145:0,436,1416:0:5782:145	0/1:29,18:18:47:2,0,139:713:1154:29	0/0:199,0:0:199:0,599,2342:0:7956:199	0/0:29,0:0:29:0,87,247:0:1185:29	0/0:59,0:0:59:0,178,1474:0:2335:59	0/0:86,0:0:86:0,259,805:0:3427:86	0/0:92,0:0:92:0,277,1033:0:3642:92	0/1:37,55:55:92:272,0,85:2197:1475:37	1/1:28,54:54:82:244,3,0:2119:1144:28	1/1:0,34:34:34:411,102,0:1350:0:0	0/0:29,14:14:43:0,16,141:561:1181:29	0/1:94,131:131:225:696,0,342:5251:3797:94	0/0:61,0:0:61:0,184,605:0:2469:61	0/0:25,6:6:31:0,37,174:246:994:25	0/0:40,0:0:40:0,120,483:0:1613:40	0/0:88,19:19:107:0,117,616:763:3558:88	0/1:41,46:46:87:301,0,190:1864:1640:41	0/0:35,0:0:35:0,105,350:0:1411:35	0/0:90,1:1:91:0,265,1044:41:3651:90	0/1:15,17:17:32:47,0,62:697:611:15	0/1:55,40:40:95:128,0,326:1609:2237:55	1/1:0,118:118:118:1221,355,0:4680:0:0	0/0:46,0:0:46:0,138,538:0:1864:46	1/1:0,119:119:119:1268,358,0:4793:0:0	0/0:53,8:8:61:0,114,544:324:2126:53	0/0:189,0:0:189:0,569,1975:0:7633:189	0/1:62,40:40:102:77,0,382:1592:2475:62	0/0:49,0:0:49:0,148,1268:0:1944:49	0/0:84,0:0:84:0,253,766:0:3392:84	0/1:4,3:3:7:4,0,18:123:164:4	0/1:49,29:29:78:70,0,189:1181:1974:49	0/1:77,50:50:127:180,0,451:2029:3094:77	0/1:16,33:33:49:391,0,43:1290:616:16	0/1:18,47:47:65:314,0,16:1884:687:18	0/1:33,22:22:55:64,0,210:867:1324:33	0/1:33,31:31:64:67,0,121:1258:1337:33	0/0:54,0:0:54:0,163,522:0:2150:54	0/0:52,6:6:58:0,119,624:246:2107:52	0/0:21,0:0:21:0,63,208:0:861:21	0/0:98,1:1:99:0,266,891:41:3926:98	0/0:278,0:0:278:0,837,3116:0:11165:278	0/1:23,45:45:68:252,0,3:1789:927:23	0/0:71,0:0:71:0,214,768:0:2841:71	0/0:59,0:0:59:0,178,549:0:2370:59	0/1:24,19:19:43:77,0,77:757:980:24	0/0:114,0:0:114:0,343,1070:0:4566:114	0/0:68,0:0:68:0,205,751:0:2716:68	0/0:11,0:0:11:0,33,141:0:442:11	1/1:4,16:16:20:264,0,0:613:164:4	0/0:63,0:0:63:0,190,643:0:2534:63	0/0:60,0:0:60:0,181,706:0:2372:60	1/1:0,125:125:125:1335,376,0:4961:0:0	0/1:43,21:21:64:25,0,246:848:1723:43	0/0:3,1:1:4:0,4,21:41:105:3	0/0:74,0:0:74:0,223,764:0:2969:74	0/0:84,0:0:84:0,253,910:0:3414:84	0/0:26,0:0:26:0,78,276:0:1045:26	0/0:31,0:0:31:0,93,414:0:1236:31	1/1:2,51:51:53:459,100,0:2061:82:2	0/0:125,0:0:125:0,376,1290:0:5002:125	0/0:35,0:0:35:0,105,343:0:1382:35	0/0:49,0:0:49:0,148,478:0:1989:49	0/0:118,0:0:118:0,355,1119:0:4757:118	0/0:106,0:0:106:0,319,983:0:4295:106	0/1:66,54:54:120:237,0,452:2135:2646:66	0/0:27,0:0:27:0,81,271:0:1099:27	0/0:84,0:0:84:0,253,869:0:3410:84	0/1:14,15:15:29:120,0,109:593:552:14	0/1:81,48:48:129:164,0,404:1948:3239:81	0/0:76,0:0:76:0,229,797:0:3063:76	0/0:48,0:0:48:0,144,476:0:1920:48	0/0:59,0:0:59:0,178,572:0:2315:59	0/0:19,0:0:19:0,57,157:0:775:19	0/1:28,28:28:56:99,0,106:1126:1115:28	0/0:49,0:0:49:0,148,547:0:1936:49	0/0:80,2:2:82:0,232,889:82:3246:80	0/0:37,0:0:37:0,111,369:0:1513:37	0/0:27,0:0:27:0,81,270:0:1107:27	0/0:26,0:0:26:0,78,305:0:1044:26	0/0:38,0:0:38:0,114,344:0:1528:38	0/0:25,0:0:25:0,75,205:0:993:25	0/1:28,26:26:54:83,0,94:1053:1107:28	1/1:0,71:71:71:707,214,0:2814:0:0	1/1:0,52:52:52:531,157,0:2087:0:0	0/0:182,0:0:182:0,548,1830:0:7360:182	0/0:61,0:0:61:0,184,598:0:2453:61	1/1:4,20:20:24:203,31,0:776:155:4	1/1:0,13:13:13:147,39,0:524:0:0	0/0:137,0:0:137:0,412,1370:0:5492:137	0/0:65,0:0:65:0,196,607:0:2657:65	0/1:12,5:5:17:48,0,222:158:465:12
29382301	2193075	29382301_2193075	G	A	167764	.	AB=0.451676;ABP=209.94;AC=55;AF=0.197092;AN=224;AO=7117;CIGAR=1X;DP=199233;DPB=92745;DPRA=0.895497;EPP=371.523;EPPR=1635.1;GTI=44;LEN=1;MEANALT=1.0087;MQM=19.5172;MQMR=11.9047;NS=2112;NUMALT=1;ODDS=0.00220729;PAIRED=0.598848;PAIREDR=0.87606;PAO=0;PQA=0;PQR=0;PRO=0;PROBE=SNP|RAPIDGENOMICS_3404_00382||SNP|RAPIDGENOMICS_3404_00383;QA=281863;QR=2946387;RO=73568;RPL=4585;RPP=1288.99;RPPR=31472.2;RPR=2532;RUN=1;SAF=2174;SAP=2342.4;SAR=4943;SRF=24268;SRP=18498.1;SRR=49300;TYPE=snp;technology.illumina=1	GT:AD:AO:DP:PL:QA:QR:RO	0/0:72,0:0:72:0,217,732:0:2856:72	0/1:9,34:34:43:446,0,59:1381:369:9	0/0:25,2:2:27:0,60,213:78:1025:25	0/1:30,44:44:74:518,0,142:1739:1145:30	0/0:22,0:0:22:0,66,415:0:853:22	0/0:116,0:0:116:0,349,1167:0:4591:116	0/0:19,0:0:19:0,57,488:0:775:19	0/0:8,0:0:8:0,24,59:0:310:8	0/0:71,0:0:71:0,214,763:0:2857:71	0/0:114,0:0:114:0,343,1134:0:4570:114	0/0:27,1:1:28:0,51,253:41:1103:27	0/1:37,19:19:56:225,0,181:771:1484:37	0/0:82,0:0:82:0,247,854:0:3311:82	0/0:64,0:0:64:0,193,709:0:2546:64	0/1:29,14:14:43:136,0,141:566:1172:29	0/0:150,0:0:150:0,452,1547:0:5979:150	0/0:21,0:0:21:0,63,475:0:839:21	0/0:127,0:0:127:0,382,1305:0:5095:127	0/0:79,0:0:79:0,238,913:0:3080:79	0/0:49,0:0:49:0,148,492:0:1992:49	0/0:127,0:0:127:0,382,1208:0:5115:127	0/0:79,0:0:79:0,238,812:0:3131:79	0/1:22,13:13:35:129,0,125:520:894:22	0/0:115,0:0:115:0,346,1230:0:4617:115	0/0:76,0:0:76:0,229,730:0:3055:76	0/0:80,0:0:80:0,241,1869:0:3185:80	0/0:128,0:0:128:0,385,1355:0:5152:128	0/0:81,0:0:81:0,244,800:0:3292:81	0/1:53,51:51:104:246,0,325:2031:2145:53	0/1:17,17:17:34:226,0,43:680:648:17	1/1:0,29:29:29:488,87,0:1153:0:0	0/1:21,34:34:55:250,0,99:1368:805:21	0/1:92,102:102:194:999,0,384:4084:3703:92	0/0:40,0:0:40:0,120,466:0:1618:40	0/1:26,15:15:41:81,0,158:598:1038:26	0/0:23,0:0:23:0,69,348:0:911:23	0/1:19,30:30:49:178,0,38:1212:779:19	0/1:35,29:29:64:185,0,198:1176:1410:35	0/0:49,0:0:49:0,148,480:0:1939:49	0/0:86,0:0:86:0,259,894:0:3433:86	0/1:15,18:18:33:270,0,48:726:601:15	0/0:77,17:17:94:0,36,627:689:3074:77	1/1:3,79:79:82:1414,222,0:3204:123:3	0/0:36,0:0:36:0,108,333:0:1427:36	1/1:0,49:49:49:738,148,0:1950:0:0	0/1:7,20:20:27:356,0,43:799:275:7	0/0:79,0:0:79:0,238,818:0:3182:79	0/1:43,54:54:97:643,0,362:2150:1722:43	0/0:42,0:0:42:0,126,1074:0:1666:42	0/0:89,0:0:89:0,268,951:0:3559:89	1/1:0,1:1:1:32,3,0:41:0:0	0/1:41,11:11:52:49,0,200:438:1656:41	0/1:26,29:29:55:145,0,141:1153:1054:26	0/1:22,21:21:43:251,0,151:835:866:22	0/1:42,71:71:113:829,0,62:2854:1697:42	1/1:21,71:71:92:822,97,0:2870:848:21	0/1:28,30:30:58:253,0,181:1208:1132:28	0/0:22,0:0:22:0,66,223:0:894:22	0/1:13,22:22:35:192,0,3:889:533:13	0/0:39,0:0:39:0,117,384:0:1577:39	0/0:54,0:0:54:0,163,535:0:2198:54	0/0:280,0:0:280:0,843,2753:0:11229:280	0/1:44,43:43:87:375,0,174:1715:1764:44	0/0:84,0:0:84:0,253,972:0:3397:84	0/0:54,0:0:54:0,163,544:0:2168:54	0/1:16,9:9:25:61,0,92:348:648:16	0/0:43,0:0:43:0,129,470:0:1755:43	0/0:84,0:0:84:0,253,931:0:3416:84	0/0:9,0:0:9:0,27,138:0:353:9	0/1:9,9:9:18:181,0,147:337:327:9	0/0:130,0:0:130:0,391,1222:0:5149:130	0/0:54,0:0:54:0,163,553:0:2206:54	1/1:0,103:103:103:1364,310,0:4108:0:0	0/1:26,25:25:51:378,0,129:1009:1043:26	1/1:0,3:3:3:62,9,0:123:0:0	0/0:71,0:0:71:0,214,762:0:2839:71	0/0:42,0:0:42:0,126,426:0:1680:42	0/0:31,0:0:31:0,93,408:0:1262:31	0/0:35,0:0:35:0,105,543:0:1355:35	1/1:0,58:58:58:998,175,0:2360:0:0	0/0:203,0:0:203:0,611,2015:0:8069:203	0/0:18,0:0:18:0,54,179:0:709:18	0/0:12,0:0:12:0,36,120:0:466:12	0/0:54,0:0:54:0,163,684:0:2160:54	0/0:57,0:0:57:0,172,622:0:2303:57	0/1:57,47:47:104:184,0,242:1862:2300:57	0/0:13,0:0:13:0,39,100:0:500:13	0/0:141,0:0:142:0,424,1332:0:5680:141	0/1:13,9:9:22:81,0,197:329:503:13	0/1:63,37:37:100:340,0,485:1509:2517:63	0/0:56,0:0:57:0,169,630:0:2229:56	0/0:55,0:0:55:0,166,569:0:2211:55	0/0:66,0:0:66:0,199,680:0:2632:66	0/0:15,0:0:15:0,45,188:0:541:15	0/1:32,45:45:77:320,0,57:1823:1291:32	0/0:50,0:0:50:0,151,455:0:1992:50	0/0:74,0:0:74:0,223,789:0:2974:74	0/0:14,0:0:14:0,42,143:0:570:14	0/0:12,0:0:12:0,36,129:0:476:12	0/0:26,0:0:26:0,78,243:0:1062:26	0/0:29,0:0:29:0,87,325:0:1135:29	0/0:31,0:0:31:0,93,310:0:1247:31	0/1:21,19:19:40:128,0,70:771:845:21	1/1:0,61:61:61:790,184,0:2463:0:0	1/1:3,69:69:72:1109,189,0:2737:119:3	0/0:89,0:0:89:0,268,900:0:3580:89	0/0:62,0:0:62:0,187,651:0:2497:62	0/1:13,8:8:21:43,0,64:324:529:13	1/1:0,18:18:18:389,54,0:709:0:0	0/0:90,0:0:90:0,271,944:0:3551:90	0/1:16,3:3:19:7,0,170:123:640:16	0/1:18,12:12:30:192,0,387:462:713:18
29382301	2911411	29382301_2911411	G	A	38220.5	.	AB=0.478321;ABP=20.805;AC=24;AF=0.0606811;AN=224;AO=2814;CIGAR=1X;DP=221455;DPB=99276;DPRA=0.954081;EPP=119.18;EPPR=2482.89;GTI=32;LEN=1;MEANALT=1.00431;MQM=13.791;MQMR=11.5955;NS=2112;NUMALT=1;ODDS=0.0634718;PAIRED=0.83511;PAIREDR=0.876239;PAO=0;PQA=0;PQR=0;PRO=0;PROBE=SNP|RAPIDGENOMICS_3404_00379||SNP|RAPIDGENOMICS_3404_00380;QA=110456;QR=3702507;RO=92428;RPL=1179;RPP=163.468;RPPR=4537;RPR=1635;RUN=1;SAF=1458;SAP=11.0387;SAR=1356;SRF=48711;SRP=588.943;SRR=43717;TYPE=snp;technology.illumina=1	GT:AD:AO:DP:PL:QA:QR:RO	0/0:99,0:0:99:0,298,907:0:3984:99	0/0:31,0:0:31:0,93,417:0:1249:31	1/1:6,19:19:25:141,18,0:734:242:6	0/0:127,0:0:128:0,382,1242:0:5086:127	0/0:24,0:0:24:0,72,364:0:930:24	0/0:124,0:0:124:0,373,1241:0:4990:124	0/0:21,1:1:22:0,25,415:41:839:21	0/0:4,0:0:4:0,12,120:0:164:4	0/0:106,0:0:106:0,319,1069:0:4299:106	0/0:103,0:0:103:0,310,1073:0:4154:103	0/0:17,0:0:17:0,51,193:0:674:17	0/0:89,0:0:89:0,268,910:0:3626:89	0/0:92,0:0:92:0,277,895:0:3715:92	0/1:12,12:12:24:94,0,37:479:475:12	0/0:84,0:0:84:0,253,917:0:3351:84	0/0:151,0:0:151:0,455,1501:0:6068:151	0/0:31,0:0:31:0,93,704:0:1240:31	0/0:138,0:0:138:0,415,1613:0:5505:138	0/0:82,0:0:82:0,247,848:0:3264:82	0/0:47,0:0:47:0,141,434:0:1913:47	0/0:123,0:0:123:0,370,1252:0:4953:123	0/0:91,0:0:91:0,274,960:0:3636:91	0/1:24,25:25:49:85,0,131:989:976:24	0/0:116,0:0:116:0,349,1326:0:4675:116	0/0:18,3:3:21:0,14,134:123:702:18	0/0:74,1:1:75:0,200,1189:27:2930:74	0/0:85,0:0:85:0,256,765:0:3446:85	0/0:103,0:0:103:0,310,1058:0:4118:103	0/0:127,0:0:127:0,382,1195:0:5072:127	0/0:38,0:0:38:0,114,402:0:1503:38	1/1:14,28:28:42:171,2,0:1140:566:14	0/1:26,22:22:48:50,0,164:902:1035:26	0/0:269,0:0:269:0,810,2600:0:10729:269	0/0:19,0:0:19:0,57,198:0:752:19	0/0:87,1:1:88:0,234,940:37:3476:87	0/0:27,0:0:27:0,81,269:0:1088:27	0/0:86,0:0:86:0,259,912:0:3509:86	0/1:53,47:47:100:170,0,259:1918:2111:53	0/0:28,0:0:28:0,84,291:0:1136:28	0/0:98,0:0:98:0,295,1073:0:3959:98	0/0:100,0:0:102:0,301,1055:0:4032:100	0/1:38,42:42:80:204,0,103:1706:1546:38	0/0:142,0:0:142:0,427,1417:0:5706:142	0/0:40,0:0:40:0,120,415:0:1614:40	0/0:90,0:0:90:0,271,833:0:3628:90	0/0:15,0:0:15:0,45,144:0:603:15	0/0:97,0:0:97:0,292,944:0:3889:97	0/0:100,0:0:100:0,301,1095:0:3972:100	0/0:59,0:0:59:0,178,1217:0:2338:59	0/0:77,2:2:79:0,217,710:82:3088:77	0/0:10,0:0:10:0,30,80:0:401:10	0/0:71,0:0:71:0,214,848:0:2792:71	0/0:174,0:0:174:0,524,1635:0:6952:174	0/1:29,24:24:53:143,0,389:971:1173:29	0/0:87,0:0:87:0,262,894:0:3460:87	0/0:104,0:0:104:0,313,1021:0:4163:104	0/1:39,38:38:77:129,0,157:1499:1572:39	1/1:8,32:32:40:300,40,0:1283:315:8	0/0:26,0:0:26:0,78,254:0:1017:26	0/0:44,0:0:44:0,132,577:0:1740:44	0/0:58,0:0:58:0,175,713:0:2348:58	0/0:278,0:0:279:0,837,2759:0:11167:278	0/1:96,71:71:167:376,0,446:2851:3850:96	0/0:83,0:0:83:0,250,739:0:3330:83	0/0:53,0:0:53:0,160,581:0:2082:53	0/0:64,0:0:64:0,193,638:0:2576:64	0/0:35,0:0:35:0,105,333:0:1427:35	0/0:70,0:0:70:0,211,689:0:2794:70	0/0:15,0:0:15:0,45,193:0:597:15	0/0:14,0:0:14:0,42,313:0:555:14	0/0:131,0:0:131:0,394,1386:0:5188:131	0/0:92,0:0:92:0,277,914:0:3696:92	0/1:55,102:102:157:523,0,63:4073:2202:55	0/0:70,0:0:70:0,211,736:0:2832:70	0/1:5,4:4:9:6,0,17:164:201:5	0/0:64,0:0:64:0,193,688:0:2536:64	0/0:58,0:0:58:0,175,628:0:2312:58	0/0:32,0:0:32:0,96,335:0:1282:32	0/0:25,0:0:25:0,75,369:0:995:25	0/1:27,32:32:59:179,0,145:1234:1077:27	0/0:111,0:0:111:0,334,1221:0:4445:111	0/0:53,0:0:53:0,160,532:0:2134:53	0/0:68,0:0:68:0,205,732:0:2741:68	0/0:74,0:0:74:0,223,669:0:2976:74	0/0:101,0:0:101:0,304,1061:0:3992:101	0/0:162,0:0:162:0,488,1516:0:6534:162	0/0:17,0:0:17:0,51,172:0:685:17	0/0:128,0:0:128:0,385,1396:0:5133:128	0/1:9,19:19:28:203,0,104:763:356:9	0/1:40,45:45:85:192,0,101:1808:1559:40	0/0:51,0:0:51:0,154,565:0:2056:51	0/0:67,0:0:67:0,202,662:0:2692:67	0/0:74,0:0:74:0,223,772:0:2974:74	0/0:23,0:0:23:0,69,215:0:939:23	0/0:83,0:0:83:0,250,900:0:3326:83	0/0:58,0:0:58:0,175,619:0:2275:58	0/0:96,0:0:96:0,289,936:0:3838:96	0/0:18,0:0:18:0,54,215:0:734:18	0/0:42,0:0:42:0,126,485:0:1687:42	0/0:31,0:0:31:0,93,367:0:1236:31	0/0:35,0:0:35:0,105,387:0:1393:35	0/0:26,0:0:26:0,78,261:0:1066:26	0/0:53,0:0:53:0,160,557:0:2104:53	0/0:47,20:20:67:0,12,213:777:1883:47	0/0:58,0:0:58:0,175,579:0:2322:58	0/0:165,0:0:165:0,497,1605:0:6671:165	0/0:61,0:0:61:0,184,658:0:2407:61	1/1:9,36:36:45:352,34,0:1440:346:9	1/1:0,25:25:25:249,75,0:1021:0:0	0/0:128,0:0:128:0,385,1296:0:5124:128	0/0:19,0:0:19:0,57,166:0:743:19	0/1:17,8:8:25:98,0,303:324:671:17
```
