## Supplementary material for "The western redcedar genome reveals low genetic diversity in a self-compatible conifer": Code S6: rwp.all_filtered_snps.vcf (part 80 of 81)

```
29382381	953638	29382381_953638	G	T	31125.7	.	AB=0.476792;ABP=21.1526;AC=22;AF=0.137942;AN=222;AO=2892;CIGAR=1X;DP=94523;DPB=41243;DPRA=0.987347;EPP=109.163;EPPR=924.734;GTI=110;LEN=1;MEANALT=1.00229;MQM=12.9201;MQMR=11.4569;NS=2112;NUMALT=1;ODDS=0.0266352;PAIRED=0.844398;PAIREDR=0.876449;PAO=0;PQA=0;PQR=0;PRO=0;PROBE=SNP|RAPIDGENOMICS_3404_01055||SNP|RAPIDGENOMICS_3404_01056||SNP|RAPIDGENOMICS_3404_01057||SNP|RAPIDGENOMICS_3404_01058||SNP|RAPIDGENOMICS_3404_01059;QA=113693;QR=1456474;RO=36479;RPL=1465;RPP=4.09453;RPPR=63.6132;RPR=1427;RUN=1;SAF=1429;SAP=3.87829;SAR=1463;SRF=18373;SRP=7.25389;SRR=18106;TYPE=snp;technology.illumina=1	GT:AD:AO:DP:PL:QA:QR:RO	0/0:29,7:7:36:0,46,251:274:1152:29	0/0:13,0:0:13:0,39,119:0:533:13	0/0:3,0:0:3:0,9,28:0:123:3	0/0:29,10:10:39:0,27,164:394:1146:29	0/0:6,0:0:6:0,18,132:0:242:6	0/0:18,0:0:18:0,54,187:0:729:18	0/0:4,0:0:4:0,12,46:0:142:4	0/0:5,0:0:5:0,15,42:0:205:5	0/0:16,0:0:16:0,48,171:0:652:16	0/0:66,0:0:66:0,199,676:0:2619:66	0/0:3,0:0:3:0,9,28:0:119:3	0/0:32,0:0:32:0,96,376:0:1283:32	0/0:28,0:0:28:0,84,250:0:1132:28	0/0:4,0:0:4:0,12,41:0:164:4	0/1:20,10:10:30:6,0,177:392:803:20	0/0:40,4:4:44:0,99,368:164:1595:40	0/0:11,0:0:11:0,33,264:0:415:11	0/0:31,0:0:31:0,93,320:0:1238:31	0/0:18,0:0:18:0,54,274:0:726:18	0/1:17,7:7:24:1,0,124:273:671:17	0/0:58,0:0:58:0,175,580:0:2308:58	0/0:44,0:0:44:0,132,369:0:1762:44	0/0:8,0:0:8:0,24,72:0:328:8	0/1:29,26:26:55:178,0,99:1019:1156:29	0/0:9,0:0:9:0,27,96:0:361:9	0/0:22,0:0:22:0,66,537:0:879:22	0/0:9,0:0:9:0,27,118:0:361:9	0/0:32,0:0:32:0,96,281:0:1224:32	0/0:45,18:18:63:0,45,258:720:1809:45	0/0:10,0:0:10:0,30,91:0:397:10	0/0:6,0:0:6:0,18,74:0:246:6	0/0:24,0:0:24:0,72,273:0:940:24	0/0:50,0:0:50:0,151,500:0:2033:50	0/0:10,0:0:10:0,30,139:0:401:10	0/0:49,8:8:57:0,99,351:306:1925:49	0/0:6,0:0:6:0,18,147:0:233:6	0/0:19,0:0:19:0,57,195:0:765:19	0/1:13,12:12:25:40,0,47:459:520:13	0/1:5,12:12:17:74,0,8:492:205:5	0/0:59,0:0:59:0,178,523:0:2369:59	0/0:35,0:0:35:0,105,321:0:1413:35	0/0:37,0:0:37:0,111,369:0:1499:37	0/0:20,0:0:20:0,60,206:0:785:20	0/0:1,0:0:1:0,3,33:0:37:1	0/0:6,0:0:6:0,18,108:0:227:6	0/0:9,0:0:9:0,27,95:0:369:9	0/0:37,0:0:37:0,111,300:0:1486:37	0/0:27,0:0:27:0,81,254:0:1045:27	0/0:30,0:0:30:0,90,638:0:1172:30	0/0:14,0:0:14:0,42,189:0:570:14	0/0:4,0:0:4:0,12,40:0:156:4	0/0:22,0:0:22:0,66,247:0:877:22	0/0:58,0:0:58:0,175,606:0:2350:58	0/0:15,0:0:15:0,45,181:0:615:15	0/0:42,0:0:42:0,126,429:0:1701:42	0/0:54,0:0:54:0,163,538:0:2157:54	0/0:24,0:0:24:0,72,213:0:967:24	0/0:11,0:0:11:0,33,114:0:438:11	0/1:11,4:4:15:18,0,170:133:416:11	0/0:13,0:0:13:0,39,142:0:529:13	0/0:24,0:0:24:0,72,276:0:957:24	0/0:79,38:38:117:0,11,476:1495:3155:79	0/1:21,33:33:54:168,0,2:1306:857:21	0/1:7,9:9:16:22,0,26:369:287:7	1/1:5,22:22:27:152,32,0:871:205:5	0/1:4,3:3:7:9,0,20:113:156:4	0/0:23,0:0:23:0,69,241:0:926:23	0/0:27,0:0:27:0,81,312:0:1081:27	0/0:2,0:0:2:0,6,17:0:78:2	0/0:10,0:0:10:0,30,214:0:402:10	0/0:45,0:0:45:0,135,429:0:1746:45	0/0:50,0:0:50:0,151,460:0:2009:50	0/0:55,0:0:55:0,166,599:0:2198:55	0/0:26,0:0:26:0,78,256:0:995:26	./.:.:.:.:.:.:.:.	0/0:27,0:0:27:0,81,250:0:1044:27	0/0:28,0:0:28:0,84,237:0:1148:28	0/0:12,0:0:12:0,36,100:0:484:12	0/0:8,0:0:8:0,24,124:0:319:8	0/0:18,0:0:18:0,54,197:0:721:18	0/0:50,0:0:50:0,151,600:0:1986:50	1/1:0,18:18:18:143,54,0:725:0:0	0/0:13,0:0:13:0,39,121:0:529:13	0/0:30,0:0:30:0,90,345:0:1194:30	0/0:23,0:0:24:0,69,278:0:916:23	0/0:29,0:0:29:0,87,327:0:1158:29	0/0:4,0:0:4:0,12,35:0:155:4	0/0:49,0:0:49:0,148,470:0:1979:49	0/0:16,0:0:16:0,48,197:0:643:16	0/0:57,0:0:57:0,172,577:0:2258:57	0/0:21,0:0:21:0,63,260:0:831:21	0/0:13,0:0:13:0,39,220:0:524:13	0/1:12,10:10:22:17,0,21:410:476:12	0/0:7,1:1:8:0,14,53:41:278:7	0/0:14,0:0:14:0,42,125:0:566:14	0/1:5,3:3:8:23,0,38:123:201:5	0/1:17,26:26:43:114,0,35:1017:651:17	0/0:11,0:0:11:0,33,110:0:434:11	1/1:0,1:1:1:8,3,0:32:0:0	0/0:11,5:5:16:0,8,98:197:437:11	0/0:18,0:0:18:0,54,160:0:720:18	0/0:9,0:0:9:0,27,98:0:365:9	0/0:7,0:0:7:0,21,57:0:279:7	0/0:26,0:0:26:0,78,252:0:1014:26	1/1:0,2:2:2:17,6,0:82:0:0	0/0:52,0:0:52:0,157,551:0:2089:52	0/0:27,0:0:27:0,81,283:0:1050:27	0/0:7,0:0:7:0,21,82:0:287:7	0/0:33,0:0:33:0,99,293:0:1298:33	0/1:12,19:19:31:143,0,23:745:479:12	0/0:5,0:0:5:0,15,42:0:205:5	0/1:5,1:1:6:15,0,53:41:205:5
29382381	3457401	29382381_3457401	G	T	31331.2	.	AB=0.474624;ABP=22.737;AC=22;AF=0.122905;AN=224;AO=2657;CIGAR=1X;DP=103694;DPB=47611;DPRA=1.03559;EPP=157.657;EPPR=985.06;GTI=109;LEN=1;MEANALT=1.01072;MQM=14.9782;MQMR=12.0231;NS=2112;NUMALT=1;ODDS=0.000184458;PAIRED=0.816334;PAIREDR=0.885044;PAO=0;PQA=0;PQR=0;PRO=0;PROBE=SNP|RAPIDGENOMICS_3404_01034||SNP|RAPIDGENOMICS_3404_01035||SNP|RAPIDGENOMICS_3404_01036;QA=103043;QR=1709364;RO=42886;RPL=1734;RPP=540.542;RPPR=17675;RPR=923;RUN=1;SAF=853;SAP=742.145;SAR=1804;SRF=14877;SRP=8734.74;SRR=28009;TYPE=snp;technology.illumina=1	GT:AD:AO:DP:PL:QA:QR:RO	0/0:19,0:0:19:0,57,228:0:740:19	0/0:16,0:0:16:0,48,166:0:647:16	0/0:10,0:0:10:0,30,79:0:402:10	0/0:63,0:0:63:0,190,730:0:2515:63	0/0:7,0:0:7:0,21,89:0:268:7	0/0:62,0:0:62:0,187,744:0:2514:62	0/0:11,0:0:11:0,33,305:0:438:11	1/1:0,5:5:5:60,15,0:198:0:0	1/1:9,26:26:35:245,29,0:1033:338:9	0/0:48,0:0:48:0,144,472:0:1938:48	0/0:4,0:0:4:0,12,36:0:150:4	0/0:64,0:0:64:0,193,634:0:2563:64	0/1:18,7:7:25:27,0,125:284:706:18	0/0:15,0:0:15:0,45,145:0:583:15	0/0:31,0:0:31:0,93,400:0:1236:31	0/0:89,0:0:89:0,268,906:0:3571:89	0/0:10,0:0:10:0,30,269:0:402:10	0/0:51,0:0:51:0,154,562:0:2034:51	0/0:55,0:0:55:0,166,548:0:2137:55	0/0:40,0:0:40:0,120,475:0:1583:40	0/0:47,0:0:47:0,141,539:0:1897:47	0/0:18,0:0:18:0,54,162:0:702:18	0/0:17,0:0:17:0,51,187:0:666:17	0/0:94,0:0:94:0,283,983:0:3773:94	0/0:6,0:0:6:0,18,49:0:227:6	0/0:40,0:0:40:0,120,936:0:1598:40	0/0:29,0:0:29:0,87,283:0:1181:29	0/0:54,0:0:54:0,163,510:0:2151:54	0/0:48,0:0:48:0,144,544:0:1910:48	0/0:21,0:0:21:0,63,259:0:849:21	0/0:26,0:0:26:0,78,270:0:1066:26	0/0:29,0:0:29:0,87,295:0:1176:29	0/0:66,0:0:66:0,199,681:0:2575:66	0/1:4,7:7:11:24,0,68:283:164:4	0/0:16,0:0:16:0,48,175:0:644:16	1/1:0,3:3:3:25,9,0:123:0:0	0/0:23,0:0:23:0,69,292:0:935:23	0/0:57,0:0:57:0,172,697:0:2291:57	0/0:12,0:0:12:0,36,142:0:488:12	0/0:74,0:0:74:0,223,797:0:2978:74	0/0:46,11:11:57:0,20,377:438:1826:46	0/1:12,19:19:31:77,0,55:739:473:12	0/1:54,46:46:100:232,0,222:1810:2185:54	0/0:11,0:0:11:0,33,240:0:451:11	0/0:34,0:0:34:0,102,390:0:1348:34	0/0:26,0:0:26:0,78,263:0:1036:26	0/0:54,0:0:54:0,163,612:0:2189:54	0/0:63,0:0:63:0,190,713:0:2507:63	0/0:18,0:0:18:0,54,422:0:706:18	0/0:19,0:0:19:0,57,210:0:779:19	0/0:1,0:0:1:0,3,9:0:41:1	0/0:10,0:0:10:0,30,95:0:384:10	0/0:72,0:0:72:0,217,759:0:2868:72	0/0:18,0:0:18:0,54,264:0:688:18	0/0:42,0:0:42:0,126,354:0:1669:42	0/1:19,25:25:44:158,0,137:1010:734:19	0/0:48,0:0:48:0,144,622:0:1945:48	0/0:19,0:0:19:0,57,201:0:761:19	0/0:25,0:0:25:0,75,270:0:1005:25	0/0:23,0:0:23:0,69,320:0:903:23	0/0:8,1:1:9:0,16,68:41:328:8	0/1:57,31:31:88:60,0,255:1232:2301:57	0/0:51,0:0:51:0,154,560:0:2079:51	0/0:16,0:0:16:0,48,200:0:630:16	0/0:19,0:0:19:0,57,187:0:739:19	0/0:24,0:0:24:0,72,339:0:953:24	0/0:19,0:0:19:0,57,247:0:771:19	0/0:31,0:0:31:0,93,385:0:1255:31	0/0:15,0:0:15:0,45,138:0:602:15	0/0:7,0:0:7:0,21,85:0:275:7	0/1:39,22:22:61:49,0,207:850:1569:39	0/0:21,0:0:21:0,63,199:0:845:21	0/0:75,0:0:75:0,226,775:0:2983:75	0/0:47,0:0:47:0,141,504:0:1879:47	0/0:2,0:0:2:0,6,32:0:82:2	0/1:11,5:5:16:15,0,55:199:434:11	0/0:20,0:0:20:0,60,221:0:799:20	0/0:14,0:0:14:0,42,150:0:558:14	0/0:6,0:0:6:0,18,52:0:238:6	0/1:12,12:12:24:48,0,27:461:484:12	0/0:63,0:0:63:0,190,577:0:2508:63	0/0:15,0:0:15:0,45,150:0:580:15	0/0:22,0:0:22:0,66,218:0:872:22	0/0:63,0:0:63:0,190,571:0:2522:63	0/0:31,0:0:31:0,93,336:0:1246:31	0/0:94,0:0:94:0,283,1012:0:3823:94	0/0:12,0:0:12:0,36,99:0:475:12	0/1:17,30:30:47:210,0,39:1215:658:17	0/0:12,0:0:12:0,36,199:0:455:12	0/1:35,21:21:56:137,0,139:834:1423:35	0/0:30,0:0:30:0,90,304:0:1218:30	0/0:33,0:0:33:0,99,380:0:1324:33	0/0:20,0:0:20:0,60,280:0:803:20	0/0:6,0:0:6:0,18,84:0:246:6	0/0:47,0:0:47:0,141,453:0:1862:47	0/0:7,0:0:7:0,21,73:0:283:7	0/0:35,0:0:35:0,105,346:0:1409:35	0/1:6,8:8:14:56,0,6:313:238:6	0/0:7,0:0:7:0,21,97:0:287:7	0/0:16,0:0:16:0,48,198:0:633:16	1/1:5,16:16:21:77,10,0:618:201:5	0/0:4,0:0:4:0,12,81:0:164:4	0/0:32,0:0:32:0,96,417:0:1295:32	0/0:28,0:0:28:0,84,234:0:1109:28	0/0:25,0:0:25:0,75,303:0:1005:25	0/0:74,0:0:74:0,223,705:0:2974:74	0/1:15,32:32:47:252,0,15:1302:597:15	0/0:31,0:0:31:0,93,372:0:1183:31	0/0:19,0:0:19:0,57,195:0:779:19	0/0:34,12:12:46:0,15,243:461:1386:34	0/1:6,4:4:10:14,0,43:161:237:6	0/0:20,0:0:20:0,60,509:0:783:20
29382381	3457479	29382381_3457479	T	A	46820.2	.	AB=0.479191;ABP=22.169;AC=22;AF=0.123139;AN=224;AO=3691;CIGAR=1X;DP=141661;DPB=67902;DPRA=1.03516;EPP=324.302;EPPR=2228.18;GTI=82;LEN=1;MEANALT=1.00525;MQM=14.6673;MQMR=11.8183;NS=2112;NUMALT=1;ODDS=0.0245456;PAIRED=0.81333;PAIREDR=0.876732;PAO=0;PQA=0;PQR=0;PRO=0;PROBE=SNP|RAPIDGENOMICS_3404_01034||SNP|RAPIDGENOMICS_3404_01035||SNP|RAPIDGENOMICS_3404_01036;QA=145856;QR=2435921;RO=60827;RPL=1823;RPP=4.20164;RPPR=360.165;RPR=1868;RUN=1;SAF=1945;SAP=26.3082;SAR=1746;SRF=30794;SRP=23.6844;SRR=30033;TYPE=snp;technology.illumina=1	GT:AD:AO:DP:PL:QA:QR:RO	0/0:24,0:0:24:0,72,270:0:945:24	0/0:15,0:0:15:0,45,159:0:606:15	0/0:21,0:0:21:0,63,198:0:841:21	0/0:92,0:0:92:0,277,969:0:3684:92	0/0:15,0:0:15:0,45,182:0:584:15	0/0:77,0:0:77:0,232,863:0:3107:77	0/0:13,0:0:13:0,39,280:0:533:13	1/1:0,10:10:10:118,30,0:401:0:0	0/1:37,34:34:71:157,0,115:1352:1479:37	0/0:80,0:0:80:0,241,774:0:3211:80	0/0:4,0:0:4:0,12,36:0:160:4	0/0:81,0:0:81:0,244,796:0:3229:81	0/1:16,33:33:49:201,0,49:1313:644:16	0/0:12,0:0:12:0,36,126:0:484:12	0/0:55,0:0:55:0,166,719:0:2229:55	0/0:78,0:0:79:0,235,843:0:3133:78	0/0:15,0:0:15:0,45,346:0:607:15	0/0:72,0:0:72:0,217,783:0:2893:72	0/0:71,0:0:71:0,214,697:0:2840:71	0/0:70,0:0:70:0,211,883:0:2747:70	0/0:54,0:0:54:0,163,656:0:2153:54	0/0:44,0:0:44:0,132,436:0:1792:44	0/0:20,0:0:20:0,60,184:0:803:20	0/0:92,0:0:92:0,277,1030:0:3712:92	0/0:15,0:0:15:0,45,123:0:596:15	0/0:37,0:0:37:0,111,717:0:1488:37	0/0:59,0:0:59:0,178,556:0:2382:59	0/0:87,0:0:87:0,262,851:0:3527:87	0/0:96,0:0:96:0,289,1003:0:3848:96	0/0:19,0:0:19:0,57,208:0:767:19	0/0:23,0:0:23:0,69,245:0:931:23	0/0:47,0:0:47:0,141,457:0:1880:47	0/0:106,0:0:106:0,319,1136:0:4227:106	0/1:8,9:9:17:24,0,12:365:324:8	0/0:22,0:0:22:0,66,258:0:889:22	0/1:1,9:9:10:107,0,3:341:41:1	0/0:27,0:0:27:0,81,290:0:1053:27	0/0:88,0:0:88:0,265,982:0:3525:88	0/0:17,0:0:17:0,51,218:0:680:17	0/0:100,0:0:100:0,301,961:0:4015:100	0/1:76,29:29:105:26,0,468:1163:3056:76	1/1:17,44:44:61:225,34,0:1743:684:17	0/1:78,34:34:112:34,0,398:1390:3127:78	0/0:22,0:0:22:0,66,351:0:889:22	0/0:77,0:0:77:0,232,834:0:3082:77	0/0:38,0:0:38:0,114,448:0:1514:38	0/0:73,0:0:74:0,220,763:0:2944:73	0/0:89,0:0:89:0,268,895:0:3564:89	0/0:25,0:0:25:0,75,534:0:973:25	0/0:27,0:0:27:0,81,288:0:1071:27	0/0:1,0:0:1:0,3,9:0:41:1	0/0:20,0:0:20:0,60,211:0:820:20	0/0:78,0:0:78:0,235,843:0:3157:78	0/0:27,0:0:27:0,81,390:0:1078:27	0/0:63,0:0:63:0,190,587:0:2512:63	1/1:12,55:55:67:476,79,0:2215:455:12	0/0:29,0:0:29:0,87,316:0:1112:29	0/0:24,0:0:24:0,72,211:0:960:24	0/0:39,0:0:39:0,117,400:0:1542:39	0/0:26,0:0:26:0,78,293:0:1050:26	0/1:9,12:12:21:37,0,87:484:361:9	0/1:57,62:62:119:255,0,130:2491:2293:57	0/0:61,0:0:61:0,184,640:0:2389:61	0/0:47,0:0:47:0,141,447:0:1881:47	0/0:25,0:0:25:0,75,279:0:1000:25	0/0:23,0:0:23:0,69,299:0:935:23	0/0:33,0:0:33:0,99,426:0:1332:33	0/0:61,0:0:61:0,184,601:0:2457:61	0/0:19,0:0:19:0,57,193:0:761:19	0/0:13,0:0:13:0,39,269:0:505:13	0/0:64,15:15:79:0,93,450:607:2598:64	0/0:30,0:0:30:0,90,304:0:1212:30	0/0:87,0:0:87:0,262,894:0:3460:87	0/0:55,0:0:55:0,166,578:0:2187:55	0/0:2,0:0:2:0,6,32:0:82:2	0/1:21,20:20:41:101,0,105:784:844:21	0/0:28,0:0:28:0,84,329:0:1090:28	0/0:17,0:0:17:0,51,173:0:675:17	0/0:13,0:0:13:0,39,227:0:502:13	1/1:20,36:36:56:176,8,0:1446:808:20	0/0:118,0:0:118:0,355,1029:0:4766:118	0/0:38,0:0:38:0,114,332:0:1510:38	0/0:39,0:0:39:0,117,400:0:1556:39	0/0:97,0:0:97:0,292,883:0:3890:97	0/0:45,0:0:45:0,135,470:0:1833:45	0/0:108,0:0:108:0,325,1148:0:4349:108	0/0:15,0:0:15:0,45,123:0:597:15	0/1:30,47:47:77:293,0,119:1902:1167:30	0/0:16,0:0:16:0,48,223:0:634:16	0/1:34,26:26:60:79,0,148:1043:1364:34	0/0:39,0:0:39:0,117,421:0:1553:39	0/0:49,0:0:49:0,148,517:0:1966:49	0/0:24,0:0:24:0,72,368:0:951:24	0/0:6,0:0:6:0,18,62:0:246:6	0/0:52,0:0:52:0,157,507:0:2106:52	0/0:6,0:0:6:0,18,51:0:232:6	0/0:59,0:0:59:0,178,566:0:2355:59	0/1:7,7:7:14:54,0,57:287:278:7	0/0:29,0:0:29:0,87,270:0:1153:29	0/0:34,0:0:34:0,102,329:0:1363:34	0/1:6,14:14:20:54,0,3:555:242:6	0/0:7,0:0:7:0,21,82:0:278:7	0/0:38,0:0:38:0,114,486:0:1542:38	0/0:34,0:0:34:0,102,375:0:1328:34	0/0:27,0:0:27:0,81,303:0:1047:27	0/0:101,0:0:101:0,304,1017:0:4057:101	0/1:22,34:34:56:233,0,66:1377:876:22	0/0:38,0:0:38:0,114,402:0:1546:38	0/0:25,0:0:25:0,75,251:0:1008:25	0/0:31,5:5:36:0,69,289:201:1255:31	0/0:5,0:0:5:0,15,67:0:205:5	0/0:20,0:0:20:0,60,466:0:766:20
29382381	3457558	29382381_3457558	G	T	30301.6	.	AB=0.479093;ABP=15.9036;AC=18;AF=0.122208;AN=218;AO=2581;CIGAR=1X;DP=97598;DPB=43963;DPRA=1.02282;EPP=10.287;EPPR=848.68;GTI=110;LEN=1;MEANALT=1.00549;MQM=14.3762;MQMR=11.849;NS=2112;NUMALT=1;ODDS=0.00766986;PAIRED=0.813638;PAIREDR=0.890306;PAO=0;PQA=0;PQR=0;PRO=0;PROBE=SNP|RAPIDGENOMICS_3404_01034||SNP|RAPIDGENOMICS_3404_01035||SNP|RAPIDGENOMICS_3404_01036;QA=101052;QR=1577053;RO=39437;RPL=797;RPP=822.608;RPPR=15682.7;RPR=1784;RUN=1;SAF=1877;SAP=1160.62;SAR=704;SRF=26534;SRP=10233.7;SRR=12903;TYPE=snp;technology.illumina=1	GT:AD:AO:DP:PL:QA:QR:RO	0/0:18,0:0:18:0,54,199:0:738:18	0/0:16,0:0:16:0,48,149:0:634:16	0/0:10,0:0:10:0,30,89:0:402:10	0/0:59,0:0:59:0,178,631:0:2376:59	0/0:13,0:0:13:0,39,165:0:521:13	0/0:43,1:1:44:0,107,437:27:1687:43	0/0:10,0:0:10:0,30,191:0:394:10	./.:.:.:.:.:.:.:.	0/1:27,34:34:61:151,0,108:1345:1103:27	0/0:61,0:0:61:0,184,601:0:2484:61	0/0:4,0:0:4:0,12,36:0:160:4	0/0:42,0:0:42:0,126,364:0:1701:42	1/1:4,29:29:33:225,47,0:1185:142:4	0/0:9,0:0:9:0,27,99:0:365:9	0/0:51,0:0:51:0,154,637:0:2042:51	0/0:47,0:0:47:0,141,521:0:1841:47	0/0:10,0:0:10:0,30,247:0:406:10	0/0:43,0:0:43:0,129,410:0:1755:43	0/0:34,0:0:34:0,102,357:0:1351:34	0/0:50,0:0:50:0,151,561:0:1977:50	0/0:27,0:0:27:0,81,354:0:1107:27	0/0:37,0:0:37:0,111,392:0:1473:37	0/0:28,0:0:28:0,84,227:0:1118:28	0/0:31,0:0:31:0,93,369:0:1253:31	0/0:16,0:0:16:0,48,130:0:639:16	0/0:17,0:0:17:0,51,296:0:624:17	0/0:50,0:0:50:0,151,483:0:2024:50	0/0:49,0:0:49:0,148,528:0:1979:49	0/0:70,0:0:70:0,211,680:0:2811:70	0/0:18,0:0:18:0,54,212:0:714:18	0/0:7,0:0:7:0,21,61:0:278:7	0/0:34,0:0:34:0,102,327:0:1390:34	0/0:80,0:0:80:0,241,904:0:3188:80	0/0:11,2:2:13:0,20,66:82:447:11	0/0:18,0:0:18:0,54,226:0:717:18	1/1:0,10:10:10:194,30,0:402:0:0	0/0:18,0:0:18:0,54,195:0:696:18	0/0:46,0:0:46:0,138,508:0:1862:46	0/0:8,0:0:8:0,24,88:0:328:8	0/0:65,0:0:65:0,196,583:0:2626:65	0/1:40,21:21:61:46,0,181:849:1614:40	0/1:25,15:15:40:5,0,99:615:1012:25	0/0:62,9:9:71:0,109,481:356:2497:62	0/0:12,0:0:12:0,36,133:0:492:12	0/0:46,0:0:46:0,138,424:0:1853:46	0/0:17,0:0:17:0,51,263:0:697:17	0/0:67,0:0:67:0,202,659:0:2654:67	0/0:50,0:0:50:0,151,475:0:2029:50	0/0:20,0:0:20:0,60,339:0:794:20	0/0:24,0:0:24:0,72,287:0:964:24	./.:.:.:.:.:.:.:.	0/0:20,0:0:20:0,60,213:0:802:20	0/0:45,0:0:45:0,135,518:0:1811:45	0/0:27,0:0:27:0,81,343:0:1072:27	0/0:28,0:0:28:0,84,280:0:1135:28	1/1:7,48:48:55:433,107,0:1935:283:7	0/0:10,0:0:10:0,30,114:0:410:10	0/0:27,0:0:27:0,81,262:0:1095:27	0/0:23,0:0:23:0,69,208:0:943:23	0/0:19,0:0:19:0,57,178:0:779:19	0/1:7,14:14:21:52,0,6:542:287:7	0/1:37,43:43:80:178,0,87:1743:1501:37	0/0:48,0:0:48:0,144,456:0:1934:48	0/0:31,0:0:31:0,93,248:0:1250:31	0/0:18,0:0:18:0,54,252:0:738:18	0/0:17,0:0:17:0,51,178:0:697:17	0/0:18,0:0:18:0,54,184:0:722:18	0/0:45,0:0:45:0,135,398:0:1790:45	0/0:14,0:0:14:0,42,170:0:543:14	0/0:12,0:0:12:0,36,286:0:473:12	0/0:51,3:3:54:0,140,446:105:2068:51	0/0:16,0:0:16:0,48,158:0:652:16	0/0:43,0:0:43:0,129,454:0:1739:43	0/0:28,0:0:28:0,84,361:0:1132:28	./.:.:.:.:.:.:.:.	0/1:17,17:17:34:83,0,82:685:697:17	0/0:20,0:0:20:0,60,240:0:807:20	0/0:12,0:0:12:0,36,124:0:488:12	0/0:8,0:0:8:0,24,190:0:315:8	1/1:10,26:26:36:173,28,0:1030:406:10	0/0:81,0:0:81:0,244,765:0:3226:81	0/0:26,0:0:26:0,78,235:0:1037:26	0/0:26,0:0:26:0,78,295:0:1062:26	0/0:50,0:0:50:0,151,530:0:2029:50	0/0:57,0:0:57:0,172,545:0:2289:57	0/0:49,0:0:49:0,148,495:0:1973:49	0/0:9,0:0:9:0,27,75:0:357:9	0/1:27,44:44:71:271,0,104:1761:1099:27	0/0:11,0:0:11:0,33,196:0:417:11	0/1:14,26:26:40:122,0,36:1050:549:14	0/0:26,0:0:26:0,78,273:0:1054:26	0/0:20,0:0:20:0,60,196:0:778:20	0/0:8,0:0:8:0,24,91:0:324:8	0/0:1,0:0:1:0,3,10:0:41:1	0/0:40,0:0:40:0,120,420:0:1614:40	0/0:6,0:0:6:0,18,52:0:232:6	0/0:25,0:0:25:0,75,252:0:1013:25	0/0:2,1:1:3:0,1,55:41:78:2	0/0:34,0:0:34:0,102,306:0:1386:34	0/0:26,0:0:26:0,78,232:0:1040:26	0/1:4,6:6:10:18,0,16:246:145:4	0/0:11,0:0:11:0,33,127:0:451:11	0/0:14,0:0:14:0,42,143:0:561:14	0/0:16,0:0:16:0,48,241:0:643:16	0/0:21,0:0:21:0,63,203:0:849:21	0/0:79,0:0:79:0,238,849:0:3180:79	0/1:15,19:19:34:90,0,27:771:607:15	0/0:14,0:0:14:0,42,163:0:570:14	0/0:18,0:0:18:0,54,185:0:729:18	0/0:24,4:4:28:0,49,214:160:945:24	0/0:1,0:0:1:0,3,8:0:41:1	0/0:14,0:0:14:0,42,323:0:548:14
29382384	417577	29382384_417577	G	T	206919	.	AB=0.45788;ABP=240.814;AC=102;AF=0.493808;AN=218;AO=17209;CIGAR=1X;DP=142447;DPB=54174;DPRA=0.922244;EPP=689.807;EPPR=1159.08;GTI=54;LEN=1;MEANALT=1.00408;MQM=13.1351;MQMR=11.0139;NS=2112;NUMALT=1;ODDS=0.00795094;PAIRED=0.863676;PAIREDR=0.877412;PAO=0;PQA=0;PQR=0;PRO=0;PROBE=Intergenic|RAPIDGENOMICS_3404_55133;QA=668115;QR=1038294;RO=26063;RPL=6540;RPP=2154.25;RPPR=2108.47;RPR=10669;RUN=1;SAF=10002;SAP=988.75;SAR=7207;SRF=14591;SRP=813.525;SRR=11472;TYPE=snp;technology.illumina=1	GT:AD:AO:DP:PL:QA:QR:RO	0/0:45,0:0:45:0,135,397:0:1824:45	0/1:2,2:2:4:16,0,52:78:82:2	0/1:8,7:7:15:18,0,14:283:324:8	0/1:41,26:26:67:98,0,161:1044:1592:41	0/1:6,8:8:14:89,0,82:307:242:6	0/0:47,16:16:63:0,79,262:635:1873:47	1/1:0,14:14:14:174,42,0:560:0:0	0/0:6,0:0:6:0,18,83:0:238:6	1/1:0,50:50:50:493,151,0:2004:0:0	0/0:39,5:5:44:0,67,272:205:1558:39	0/0:26,0:0:26:0,78,269:0:1062:26	0/0:22,8:8:30:0,24,112:316:902:22	0/1:10,14:14:24:59,0,20:556:410:10	1/1:0,16:16:16:140,48,0:635:0:0	0/1:31,24:24:55:66,0,113:952:1251:31	1/1:0,55:55:55:623,166,0:2154:0:0	0/0:17,1:1:18:0,13,327:41:671:17	0/0:41,0:0:41:0,123,324:0:1644:41	0/0:24,0:0:24:0,72,301:0:968:24	1/1:11,39:39:50:420,65,0:1574:439:11	0/1:10,17:17:27:153,0,19:681:401:10	0/0:19,3:3:22:0,35,153:119:743:19	0/0:28,3:3:31:0,67,208:99:1148:28	0/1:40,39:39:79:181,0,97:1583:1619:40	1/1:1,19:19:20:154,38,0:747:22:1	0/1:20,14:14:34:110,0,308:505:762:20	1/1:10,17:17:27:101,12,0:685:410:10	0/0:90,0:0:90:0,271,830:0:3599:90	1/1:0,110:110:110:1151,331,0:4333:0:0	0/0:53,0:0:53:0,160,493:0:2127:53	1/1:0,25:25:25:243,75,0:1003:0:0	1/1:0,14:14:14:171,42,0:538:0:0	0/1:38,45:45:83:179,0,114:1784:1450:38	1/1:0,10:10:10:207,30,0:398:0:0	0/0:40,0:0:40:0,120,418:0:1619:40	1/1:0,3:3:3:44,9,0:119:0:0	0/1:12,12:12:24:60,0,26:488:488:12	0/0:16,2:2:18:0,39,115:69:634:16	0/1:10,17:17:27:84,0,2:647:392:10	0/1:34,13:13:47:4,0,207:529:1363:34	1/1:0,39:39:39:424,117,0:1546:0:0	1/1:2,61:61:63:642,173,0:2430:82:2	0/1:49,42:42:91:179,0,210:1632:2001:49	./.:.:.:.:.:.:.:.	0/0:51,0:0:51:0,154,450:0:2079:51	./.:.:.:.:.:.:.:.	0/1:48,28:28:76:160,0,241:1093:1931:48	1/1:0,50:50:50:505,151,0:1953:0:0	0/1:19,9:9:28:18,0,374:323:756:19	0/0:30,8:8:38:0,31,226:311:1218:30	0/0:3,0:0:3:0,9,31:0:123:3	0/0:29,0:0:29:0,87,210:0:1144:29	0/0:73,36:36:109:0,3,295:1384:2910:73	0/1:31,17:17:48:112,0,265:685:1210:31	0/0:24,0:0:24:0,72,277:0:976:24	1/1:0,58:58:58:685,175,0:2273:0:0	0/0:39,12:12:51:0,53,332:470:1578:39	1/1:6,33:33:39:250,71,0:1328:246:6	0/1:10,7:7:17:22,0,28:275:401:10	0/0:9,0:0:9:0,27,105:0:356:9	1/1:0,43:43:43:458,129,0:1715:0:0	1/1:0,125:125:125:1454,376,0:4863:0:0	1/1:0,31:31:31:352,93,0:1242:0:0	0/0:41,0:0:41:0,123,404:0:1633:41	0/1:23,13:13:36:29,0,104:495:882:23	1/1:0,6:6:6:142,18,0:246:0:0	1/1:0,19:19:19:173,57,0:771:0:0	0/1:30,21:21:51:48,0,135:857:1222:30	./.:.:.:.:.:.:.:.	0/1:13,10:10:23:149,0,138:369:533:13	0/1:33,56:56:89:249,0,12:2253:1307:33	0/0:52,0:0:52:0,157,587:0:2059:52	1/1:0,78:78:78:800,235,0:3086:0:0	0/1:34,26:26:60:147,0,128:1021:1386:34	0/0:1,0:0:1:0,3,34:0:41:1	0/1:26,25:25:51:130,0,88:973:1054:26	1/1:0,15:15:15:165,45,0:593:0:0	0/0:35,0:0:35:0,105,270:0:1369:35	0/0:22,0:0:22:0,66,259:0:868:22	1/1:0,46:46:46:443,138,0:1834:0:0	0/1:71,35:35:106:119,0,322:1406:2791:71	1/1:0,22:22:22:222,66,0:868:0:0	0/1:9,19:19:28:133,0,29:762:346:9	1/1:0,61:61:61:759,184,0:2418:0:0	0/1:23,17:17:40:80,0,60:663:935:23	0/0:82,0:0:82:0,247,800:0:3257:82	1/1:2,15:15:17:151,38,0:569:82:2	1/1:1,55:55:56:580,158,0:2189:41:1	0/1:10,6:6:16:10,0,97:229:410:10	0/0:84,0:0:84:0,253,872:0:3353:84	1/1:9,24:24:33:253,18,0:947:365:9	0/0:33,0:0:33:0,99,315:0:1323:33	0/0:21,0:0:21:0,63,277:0:844:21	0/0:9,0:0:9:0,27,85:0:338:9	1/1:0,45:45:45:457,135,0:1734:0:0	0/0:26,0:0:26:0,78,248:0:1058:26	0/0:57,0:0:57:0,172,537:0:2266:57	0/1:7,7:7:14:8,0,34:287:283:7	0/0:13,0:0:13:0,39,148:0:506:13	0/0:45,0:0:45:0,135,364:0:1792:45	0/0:6,0:0:6:0,18,79:0:242:6	1/1:0,37:37:37:406,111,0:1433:0:0	0/0:18,0:0:18:0,54,175:0:689:18	1/1:0,35:35:35:317,105,0:1391:0:0	0/0:25,0:0:25:0,75,286:0:1021:25	0/1:39,42:42:81:175,0,205:1606:1516:39	0/1:31,19:19:50:40,0,163:750:1238:31	0/0:10,0:0:10:0,30,79:0:393:10	0/1:21,15:15:36:68,0,54:578:841:21	0/1:41,19:19:60:82,0,295:758:1657:41	1/1:0,4:4:4:49,12,0:164:0:0	0/1:13,11:11:24:75,0,253:411:501:13
29382384	609149	29382384_609149	C	T	106770	.	AB=0.517215;ABP=40.0184;AC=33;AF=0.177399;AN=224;AO=10412;CIGAR=1X;DP=255354;DPB=122225;DPRA=1.08105;EPP=122.838;EPPR=2890.61;GTI=30;LEN=1;MEANALT=1.01308;MQM=12.7954;MQMR=11.9347;NS=2112;NUMALT=1;ODDS=0.0391366;PAIRED=0.865732;PAIREDR=0.864227;PAO=0;PQA=0;PQR=0;PRO=0;PROBE=SNP|RAPIDGENOMICS_3404_21182;QA=412457;QR=3974691;RO=100388;RPL=5741;RPP=241.785;RPPR=339.48;RPR=4671;RUN=1;SAF=4864;SAP=100.584;SAR=5548;SRF=53519;SRP=959.578;SRR=46869;TYPE=snp;technology.illumina=1	GT:AD:AO:DP:PL:QA:QR:RO	0/0:87,0:0:87:0,262,958:0:3456:87	0/1:39,39:39:78:154,0,87:1549:1518:39	0/0:6,0:0:6:0,18,63:0:242:6	0/1:43,61:61:104:335,0,174:2467:1710:43	0/0:18,0:0:18:0,54,241:0:734:18	0/0:95,0:0:97:0,286,885:0:3770:95	0/0:14,0:0:14:0,42,296:0:521:14	0/0:28,0:0:28:0,84,301:0:1132:28	0/1:52,42:42:96:93,0,236:1710:2100:52	0/0:170,0:0:170:0,512,1822:0:6807:170	0/0:5,0:0:5:0,15,62:0:187:5	0/0:137,0:0:137:0,412,1391:0:5407:137	0/0:104,0:0:104:0,313,1026:0:4144:104	0/0:54,15:15:69:0,45,309:576:2165:54	0/0:120,0:0:120:0,361,1337:0:4795:120	0/0:175,0:0:175:0,527,1786:0:6958:175	0/0:30,0:0:30:0,90,613:0:1136:30	0/0:123,0:0:123:0,370,1263:0:4955:123	0/0:71,0:0:71:0,214,695:0:2870:71	0/0:70,0:0:70:0,211,653:0:2798:70	0/0:90,0:0:90:0,271,955:0:3585:90	0/0:134,0:0:134:0,403,1342:0:5387:134	0/0:42,0:0:42:0,126,421:0:1659:42	0/0:287,0:0:287:0,864,2975:0:11418:287	0/1:8,9:9:17:46,0,40:365:328:8	0/0:67,0:0:67:0,202,1398:0:2607:67	0/0:142,0:0:142:0,427,1380:0:5605:142	0/0:182,0:0:182:0,548,1793:0:7264:182	0/1:57,142:142:199:805,0,85:5684:2267:57	0/0:71,0:0:71:0,214,721:0:2831:71	0/1:31,45:45:76:256,0,95:1762:1244:31	0/0:49,0:0:49:0,148,550:0:1957:49	0/0:205,0:0:205:0,617,2307:0:8141:205	0/0:44,0:0:44:0,132,387:0:1748:44	0/0:28,0:0:28:0,84,325:0:1130:28	0/0:43,0:0:43:0,129,638:0:1716:43	0/1:31,22:22:53:90,0,109:890:1244:31	0/0:54,22:22:77:0,14,332:883:2163:54	0/0:76,0:0:76:0,229,770:0:3055:76	0/0:104,0:0:104:0,313,1052:0:4103:104	1/1:0,85:85:85:838,256,0:3384:0:0	0/1:61,54:54:115:216,0,279:2181:2450:61	0/1:91,94:94:185:551,0,391:3797:3644:91	0/1:8,4:4:12:1,0,26:156:324:8	0/0:97,0:0:97:0,292,1028:0:3863:97	0/0:32,0:0:32:0,96,376:0:1247:32	0/0:116,0:0:121:0,349,1343:0:4654:116	0/0:132,0:0:132:0,397,1502:0:5266:132	0/0:68,0:0:68:0,205,1425:0:2620:68	0/0:82,0:0:82:0,247,917:0:3256:82	0/0:6,0:0:6:0,18,52:0:242:6	0/0:90,0:0:90:0,271,920:0:3542:90	0/0:147,0:0:147:0,443,1509:0:5871:147	0/1:33,23:23:56:84,0,283:904:1307:33	0/0:93,0:0:93:0,280,989:0:3727:93	0/1:53,56:56:109:204,0,137:2252:2120:53	0/1:40,30:30:70:83,0,120:1226:1606:40	0/0:24,0:0:24:0,72,216:0:913:24	0/0:36,0:0:36:0,108,355:0:1435:36	0/0:40,0:0:40:0,120,423:0:1619:40	1/1:0,61:61:61:617,184,0:2430:0:0	0/0:282,0:0:283:0,849,2921:0:11300:282	1/1:2,137:137:139:1433,401,0:5456:82:2	0/0:65,0:0:65:0,196,681:0:2569:65	0/0:57,0:0:57:0,172,601:0:2247:57	0/1:31,26:26:57:63,0,114:1046:1259:31	0/0:76,0:0:76:0,229,727:0:3038:76	0/0:83,0:0:83:0,250,836:0:3298:83	0/0:29,0:0:29:0,87,324:0:1162:29	0/0:28,0:0:28:0,84,641:0:1070:28	0/0:117,0:0:117:0,352,1139:0:4604:117	0/0:84,0:0:84:0,253,781:0:3380:84	0/0:163,0:0:163:0,491,1555:0:6493:163	0/1:31,38:38:69:171,0,93:1518:1205:31	0/0:4,0:0:4:0,12,37:0:164:4	0/0:79,0:0:79:0,238,712:0:3108:79	1/1:0,61:61:61:560,184,0:2422:0:0	0/0:48,0:0:48:0,144,477:0:1935:48	0/0:30,0:0:30:0,90,401:0:1174:30	0/0:68,0:0:71:0,205,755:0:2723:68	0/0:158,0:0:158:0,476,1611:0:6307:158	0/1:54,33:33:87:138,0,331:1323:2134:54	0/0:77,0:0:77:0,232,782:0:3072:77	0/0:185,0:0:185:0,557,1802:0:7424:185	0/1:67,88:88:155:323,0,172:3564:2641:67	0/0:167,0:0:167:0,503,1818:0:6618:167	1/1:10,25:25:35:202,21,0:973:387:10	0/1:88,53:53:141:138,0,433:2064:3462:88	0/0:32,0:0:32:0,96,543:0:1238:32	0/0:122,0:0:122:0,367,1264:0:4857:122	0/0:56,0:0:56:0,169,558:0:2144:56	0/0:67,0:0:67:0,202,766:0:2687:67	0/0:58,0:0:58:0,175,575:0:2315:58	0/0:19,0:0:19:0,57,174:0:729:19	1/1:0,82:82:82:873,247,0:3292:0:0	0/0:82,0:0:82:0,247,915:0:3293:82	0/0:79,0:0:79:0,238,750:0:3156:79	0/0:38,0:0:38:0,114,387:0:1516:38	0/0:21,0:0:21:0,63,232:0:830:21	0/0:31,0:0:33:0,93,274:0:1234:31	0/0:54,0:0:54:0,163,573:0:2166:54	1/1:0,41:41:41:359,123,0:1585:0:0	0/0:90,0:0:90:0,271,883:0:3581:90	0/0:120,0:0:128:0,361,1183:0:4801:120	0/0:71,0:0:71:0,214,774:0:2836:71	0/1:103,93:93:196:396,0,341:3677:4085:103	0/0:72,0:0:72:0,217,740:0:2848:72	0/0:14,0:0:14:0,42,134:0:566:14	0/0:66,0:0:66:0,199,705:0:2690:66	0/0:104,0:0:104:0,313,1279:0:4051:104	0/0:42,0:0:42:0,126,551:0:1669:42	0/0:32,0:0:32:0,96,803:0:1236:32
29382385	252876	29382385_252876	T	C	428760	.	AB=0.455854;ABP=65.3199;AC=205;AF=0.898452;AN=222;AO=23575;CIGAR=1X;DP=110523;DPB=45514;DPRA=0.801048;EPP=709.244;EPPR=57.5299;GTI=69;LEN=1;MEANALT=1.01697;MQM=14.3348;MQMR=11.3138;NS=2112;NUMALT=1;ODDS=0.0112169;PAIRED=0.825027;PAIREDR=0.870389;PAO=0;PQA=0;PQR=0;PRO=0;PROBE=SNP|RAPIDGENOMICS_3404_08449||SNP|RAPIDGENOMICS_3404_08450;QA=920190;QR=196597;RO=4907;RPL=13333;RPP=883.047;RPPR=244.683;RPR=10242;RUN=1;SAF=8984;SAP=2898.78;SAR=14591;SRF=2147;SRP=169.298;SRR=2760;TYPE=snp;technology.illumina=1	GT:AD:AO:DP:PL:QA:QR:RO	1/1:0,4:4:4:77,12,0:163:0:0	1/1:0,6:6:6:75,18,0:228:0:0	1/1:0,13:13:13:175,39,0:507:0:0	1/1:0,68:68:68:811,205,0:2676:0:0	1/1:0,12:12:12:152,36,0:486:0:0	1/1:0,37:37:37:453,111,0:1480:0:0	1/1:0,5:5:5:100,15,0:202:0:0	1/1:0,8:8:8:65,24,0:322:0:0	1/1:0,33:33:33:418,99,0:1270:0:0	1/1:0,37:37:37:361,111,0:1492:0:0	1/1:0,5:5:5:45,15,0:195:0:0	1/1:0,43:43:43:494,129,0:1720:0:0	1/1:0,51:51:51:501,154,0:2037:0:0	1/1:0,20:20:20:226,60,0:805:0:0	1/1:0,29:29:29:340,87,0:1137:0:0	0/1:30,46:46:76:347,0,18:1766:1188:30	1/1:0,18:18:18:231,54,0:656:0:0	1/1:0,67:67:67:700,202,0:2695:0:0	0/0:59,0:0:59:0,178,597:0:2385:59	1/1:0,50:50:50:632,151,0:1991:0:0	0/1:21,11:11:32:14,0,106:430:822:21	0/1:45,42:42:87:232,0,230:1678:1820:45	1/1:0,7:7:7:64,21,0:266:0:0	1/1:0,36:36:36:333,108,0:1441:0:0	1/1:1,7:7:8:69,16,0:272:41:1	1/1:0,31:31:31:677,93,0:1212:0:0	1/1:0,43:43:43:574,129,0:1737:0:0	0/0:44,14:14:58:0,25,309:558:1774:44	1/1:0,68:68:68:656,205,0:2720:0:0	1/1:0,36:36:36:307,108,0:1437:0:0	1/1:0,17:17:17:170,51,0:684:0:0	1/1:0,18:18:18:178,54,0:719:0:0	1/1:0,109:109:109:1111,328,0:4377:0:0	1/1:4,10:10:14:73,1,0:392:160:4	1/1:0,45:45:45:470,135,0:1805:0:0	1/1:0,7:7:7:91,21,0:282:0:0	1/1:0,40:40:40:408,120,0:1601:0:0	1/1:0,24:24:24:324,72,0:966:0:0	1/1:0,22:22:22:330,66,0:887:0:0	1/1:0,43:43:43:431,129,0:1721:0:0	1/1:0,18:18:18:191,54,0:719:0:0	1/1:0,35:35:35:341,105,0:1374:0:0	1/1:0,76:76:76:883,229,0:3006:0:0	1/1:0,11:11:11:96,33,0:450:0:0	1/1:0,53:53:53:677,160,0:2048:0:0	1/1:0,6:6:6:64,18,0:225:0:0	1/1:0,52:52:52:681,157,0:2102:0:0	1/1:0,55:55:55:660,166,0:2193:0:0	1/1:0,24:24:24:397,72,0:936:0:0	1/1:0,35:35:35:364,105,0:1401:0:0	1/1:0,4:4:4:44,12,0:148:0:0	1/1:0,49:49:49:600,148,0:1919:0:0	1/1:0,33:33:33:372,99,0:1325:0:0	1/1:0,37:37:37:565,111,0:1424:0:0	1/1:0,33:33:33:375,99,0:1308:0:0	1/1:0,57:57:57:639,172,0:2212:0:0	1/1:0,19:19:19:227,57,0:761:0:0	1/1:0,18:18:18:215,54,0:719:0:0	0/1:7,5:5:12:27,0,30:192:273:7	1/1:0,17:17:17:174,51,0:664:0:0	0/1:24,12:12:36:18,0,124:484:948:24	1/1:0,98:98:98:1328,295,0:3865:0:0	1/1:0,83:83:83:989,250,0:3313:0:0	1/1:0,20:20:20:244,60,0:790:0:0	1/1:0,31:31:31:284,93,0:1219:0:0	1/1:0,21:21:21:271,63,0:832:0:0	1/1:0,24:24:24:278,72,0:931:0:0	1/1:0,28:28:28:377,84,0:1094:0:0	1/1:0,19:19:19:183,57,0:746:0:0	1/1:0,8:8:8:153,24,0:324:0:0	1/1:0,49:49:49:590,148,0:1953:0:0	1/1:0,51:51:51:596,154,0:2018:0:0	0/1:22,18:18:41:70,0,116:702:889:22	1/1:0,50:50:50:597,151,0:1975:0:0	./.:.:.:.:.:.:.:.	1/1:0,30:30:30:277,90,0:1216:0:0	1/1:0,18:18:18:225,54,0:688:0:0	1/1:0,14:14:14:145,42,0:559:0:0	1/1:0,15:15:15:339,45,0:586:0:0	1/1:0,29:29:29:330,87,0:1168:0:0	1/1:0,105:105:105:1028,316,0:4165:0:0	1/1:0,11:11:11:130,33,0:434:0:0	1/1:0,21:21:21:203,63,0:811:0:0	1/1:0,31:31:31:385,93,0:1211:0:0	0/0:21,2:2:23:0,53,214:82:844:21	1/1:0,23:23:23:286,69,0:914:0:0	0/1:11,9:9:20:50,0,66:359:447:11	1/1:0,64:64:64:639,193,0:2563:0:0	1/1:0,24:24:24:295,72,0:950:0:0	1/1:0,50:50:50:539,151,0:2000:0:0	1/1:0,36:36:36:395,108,0:1389:0:0	1/1:0,33:33:33:310,99,0:1338:0:0	1/1:0,38:38:38:439,114,0:1512:0:0	0/0:5,0:0:5:0,15,47:0:193:5	1/1:0,35:35:35:406,105,0:1387:0:0	1/1:0,25:25:25:257,75,0:992:0:0	1/1:0,50:50:50:580,151,0:1957:0:0	1/1:0,8:8:8:130,24,0:309:0:0	1/1:0,7:7:7:87,21,0:286:0:0	1/1:0,17:17:17:188,51,0:685:0:0	1/1:0,7:7:7:58,21,0:287:0:0	1/1:0,20:20:20:206,60,0:814:0:0	1/1:0,15:15:15:150,45,0:592:0:0	0/1:8,15:15:23:135,0,0:594:320:8	1/1:0,24:24:24:233,72,0:949:0:0	1/1:0,58:58:58:642,175,0:2297:0:0	1/1:0,41:41:41:428,123,0:1611:0:0	0/1:4,3:3:7:46,0,10:123:164:4	1/1:0,17:17:17:239,51,0:651:0:0	1/1:0,33:33:33:352,99,0:1335:0:0	1/1:0,2:2:2:21,6,0:78:0:0	1/1:0,18:18:18:396,54,0:690:0:0
29382385	257779	29382385_257779	G	C	596850	.	AB=0.480417;ABP=19.9346;AC=199;AF=0.907683;AN=222;AO=34318;CIGAR=1X;DP=147774;DPB=53066;DPRA=1.04978;EPP=160.97;EPPR=38.1337;GTI=85;LEN=1;MEANALT=1.00566;MQM=13.7616;MQMR=11.3317;NS=2112;NUMALT=1;ODDS=0.0337254;PAIRED=0.844834;PAIREDR=0.901181;PAO=0;PQA=0;PQR=0;PRO=0;PROBE=SNP|RAPIDGENOMICS_3404_08447||SNP|RAPIDGENOMICS_3404_08448;QA=1351540;QR=181786;RO=4574;RPL=22372;RPP=6881.1;RPPR=1517.34;RPR=11946;RUN=1;SAF=4451;SAP=40877;SAR=29867;SRF=757;SRP=4448.31;SRR=3817;TYPE=snp;technology.illumina=1	GT:AD:AO:DP:PL:QA:QR:RO	1/1:0,27:27:27:279,81,0:1018:0:0	1/1:0,7:7:7:83,21,0:256:0:0	1/1:0,8:8:8:77,24,0:320:0:0	1/1:0,82:82:82:1001,247,0:3194:0:0	1/1:0,12:12:12:169,36,0:465:0:0	1/1:0,46:46:46:447,138,0:1818:0:0	1/1:0,15:15:15:297,45,0:570:0:0	1/1:0,6:6:6:56,18,0:215:0:0	1/1:0,51:51:51:564,154,0:2053:0:0	1/1:0,77:77:77:837,232,0:3050:0:0	1/1:0,8:8:8:75,24,0:312:0:0	1/1:0,69:69:69:737,208,0:2738:0:0	1/1:0,42:42:42:486,126,0:1627:0:0	1/1:0,23:23:23:196,69,0:934:0:0	1/1:0,57:57:57:546,172,0:2303:0:0	0/1:33,35:35:68:157,0,204:1378:1345:33	1/1:0,25:25:25:555,75,0:988:0:0	1/1:0,34:34:34:356,102,0:1348:0:0	0/0:41,0:0:41:0,123,425:0:1599:41	1/1:0,41:41:41:475,123,0:1646:0:0	0/1:28,34:34:62:202,0,52:1347:1132:28	0/1:8,17:17:25:88,0,49:689:324:8	1/1:0,23:23:23:202,69,0:943:0:0	1/1:0,28:28:28:267,84,0:1110:0:0	0/0:6,1:1:7:0,6,58:41:246:6	1/1:0,64:64:64:1213,193,0:2544:0:0	1/1:0,29:29:29:326,87,0:1145:0:0	0/0:43,17:17:60:0,19,224:683:1751:43	1/1:0,62:62:62:642,187,0:2469:0:0	1/1:0,23:23:23:238,69,0:894:0:0	1/1:0,21:21:21:207,63,0:844:0:0	1/1:0,37:37:37:380,111,0:1450:0:0	1/1:0,65:65:65:684,196,0:2640:0:0	0/1:12,11:11:23:43,0,52:435:484:12	1/1:0,39:39:39:402,117,0:1541:0:0	1/1:0,14:14:14:287,42,0:557:0:0	1/1:0,37:37:37:405,111,0:1483:0:0	1/1:0,30:30:30:326,90,0:1200:0:0	1/1:0,35:35:35:401,105,0:1377:0:0	1/1:0,44:44:44:475,132,0:1753:0:0	1/1:0,53:53:53:530,160,0:2102:0:0	1/1:0,59:59:59:820,178,0:2332:0:0	1/1:0,51:51:51:517,154,0:2030:0:0	1/1:0,7:7:7:68,21,0:270:0:0	1/1:0,33:33:33:437,99,0:1336:0:0	1/1:0,11:11:11:118,33,0:443:0:0	1/1:0,47:47:47:507,141,0:1851:0:0	1/1:0,77:77:77:745,232,0:3035:0:0	1/1:0,36:36:36:784,108,0:1450:0:0	1/1:0,24:24:24:226,72,0:972:0:0	0/1:2,2:2:4:5,0,28:82:74:2	1/1:0,42:42:42:480,126,0:1682:0:0	1/1:0,50:50:50:445,151,0:1982:0:0	1/1:0,29:29:29:413,87,0:1146:0:0	1/1:0,58:58:58:647,175,0:2330:0:0	1/1:0,61:61:61:678,184,0:2450:0:0	1/1:0,46:46:46:488,138,0:1841:0:0	1/1:0,33:33:33:352,99,0:1318:0:0	0/1:15,11:11:26:26,0,90:430:590:15	1/1:0,8:8:8:80,24,0:315:0:0	0/1:20,11:11:31:17,0,140:427:803:20	1/1:0,128:128:128:1341,385,0:5105:0:0	1/1:0,53:53:53:641,160,0:2134:0:0	1/1:0,41:41:41:526,123,0:1664:0:0	1/1:0,30:30:30:339,90,0:1182:0:0	1/1:0,39:39:39:362,117,0:1520:0:0	1/1:0,23:23:23:258,69,0:883:0:0	1/1:0,28:28:28:374,84,0:1131:0:0	./.:.:.:.:.:.:.:.	1/1:0,17:17:17:397,51,0:660:0:0	1/1:0,40:40:40:460,120,0:1602:0:0	1/1:0,41:41:41:388,123,0:1629:0:0	0/1:14,20:20:34:65,0,96:811:544:14	1/1:0,50:50:50:524,151,0:2004:0:0	1/1:0,3:3:3:46,9,0:119:0:0	1/1:0,20:20:20:206,60,0:794:0:0	1/1:0,17:17:17:172,51,0:684:0:0	1/1:0,17:17:17:234,51,0:656:0:0	1/1:0,14:14:14:179,42,0:561:0:0	1/1:0,58:58:58:573,175,0:2317:0:0	1/1:0,73:73:73:776,220,0:2929:0:0	1/1:0,30:30:30:330,90,0:1178:0:0	1/1:0,24:24:24:265,72,0:967:0:0	1/1:0,36:36:36:474,108,0:1472:0:0	0/1:26,14:14:40:25,0,127:574:1008:26	1/1:0,56:56:56:537,169,0:2258:0:0	0/0:19,2:2:21:0,9,166:78:775:19	1/1:0,72:72:72:771,217,0:2890:0:0	1/1:0,33:33:33:486,99,0:1280:0:0	1/1:0,66:66:66:811,199,0:2637:0:0	1/1:0,25:25:25:265,75,0:990:0:0	1/1:0,28:28:28:371,84,0:1122:0:0	1/1:0,34:34:34:370,102,0:1351:0:0	0/0:10,0:0:10:0,30,95:0:383:10	1/1:0,43:43:43:503,129,0:1718:0:0	1/1:0,45:45:45:450,135,0:1744:0:0	1/1:0,40:40:40:382,120,0:1588:0:0	1/1:0,12:12:12:177,36,0:462:0:0	1/1:0,14:14:14:139,42,0:566:0:0	1/1:0,13:13:13:130,39,0:525:0:0	1/1:0,6:6:6:70,18,0:246:0:0	1/1:0,41:41:41:429,123,0:1647:0:0	1/1:0,28:28:28:317,84,0:1123:0:0	0/1:24,14:14:38:24,0,132:546:980:24	1/1:0,50:50:50:514,151,0:1993:0:0	1/1:0,86:86:86:872,259,0:3441:0:0	1/1:0,44:44:44:470,132,0:1756:0:0	0/0:12,3:3:15:0,19,71:119:492:12	1/1:0,39:39:39:410,117,0:1586:0:0	1/1:0,27:27:27:319,81,0:1051:0:0	0/1:1,3:3:4:44,0,6:123:41:1	1/1:0,33:33:33:641,99,0:1244:0:0
29382385	372997	29382385_372997	A	G	68731.7	.	AB=0.484602;ABP=18.1906;AC=27;AF=0.147587;AN=224;AO=5323;CIGAR=1X;DP=164685;DPB=75422;DPRA=0.974061;EPP=286.076;EPPR=3545.56;GTI=56;LEN=1;MEANALT=1.00659;MQM=14.0154;MQMR=11.5707;NS=2112;NUMALT=1;ODDS=0.00414249;PAIRED=0.826977;PAIREDR=0.87132;PAO=0;PQA=0;PQR=0;PRO=0;PROBE=SNP|RAPIDGENOMICS_3404_08446;QA=211243;QR=2653309;RO=66669;RPL=2345;RPP=166.468;RPPR=837.933;RPR=2978;RUN=1;SAF=2580;SAP=13.8489;SAR=2743;SRF=33815;SRP=33.0903;SRR=32854;TYPE=snp;technology.illumina=1	GT:AD:AO:DP:PL:QA:QR:RO	0/0:26,7:7:33:0,13,239:287:1057:26	0/0:29,0:0:29:0,87,351:0:1168:29	0/0:15,0:0:15:0,45,149:0:596:15	0/0:135,0:0:135:0,406,1299:0:5429:135	0/0:19,0:0:19:0,57,260:0:721:19	0/0:101,0:0:101:0,304,972:0:4000:101	0/0:11,0:0:11:0,33,294:0:447:11	0/0:3,0:0:3:0,9,28:0:114:3	0/1:25,19:19:44:66,0,113:757:1004:25	0/0:103,0:0:103:0,310,1012:0:4085:103	0/0:17,3:3:20:0,37,113:114:697:17	1/1:0,57:57:57:572,172,0:2310:0:0	0/0:57,0:0:57:0,172,560:0:2302:57	0/0:27,0:0:27:0,81,296:0:1069:27	1/1:0,41:41:41:500,123,0:1651:0:0	0/0:106,0:0:106:0,319,1223:0:4201:106	0/0:24,0:0:24:0,72,510:0:972:24	0/0:101,0:0:101:0,304,1112:0:3995:101	0/0:83,0:0:83:0,250,1020:0:3266:83	0/1:37,50:50:87:242,0,144:2006:1451:37	0/0:119,0:0:119:0,358,1310:0:4722:119	0/1:24,49:49:73:260,0,187:1988:952:24	0/0:27,0:0:27:0,81,259:0:1062:27	0/0:142,0:0:142:0,427,1300:0:5672:142	0/0:33,0:0:33:0,99,293:0:1327:33	0/0:60,0:0:60:0,181,1279:0:2362:60	0/1:22,27:27:49:70,0,70:1098:889:22	0/0:75,0:0:75:0,226,796:0:2946:75	0/0:171,0:0:171:0,515,1622:0:6779:171	0/0:56,0:0:56:0,169,656:0:2266:56	0/0:48,0:0:48:0,144,461:0:1918:48	0/0:38,0:0:38:0,114,400:0:1515:38	0/0:102,0:0:102:0,307,1030:0:4092:102	0/0:15,0:0:15:0,45,193:0:594:15	0/1:21,15:15:36:23,0,64:590:857:21	0/0:13,0:0:13:0,39,135:0:520:13	0/0:46,0:0:46:0,138,418:0:1855:46	0/1:39,45:45:84:213,0,109:1811:1583:39	0/0:18,0:0:18:0,54,169:0:734:18	0/0:63,0:0:63:0,190,631:0:2515:63	0/0:30,0:0:30:0,90,313:0:1178:30	0/0:87,0:0:87:0,262,914:0:3398:87	0/0:129,0:0:129:0,388,1312:0:5136:129	0/0:23,0:0:23:0,69,325:0:909:23	0/0:35,0:0:35:0,105,414:0:1401:35	1/1:0,19:19:19:205,57,0:738:0:0	0/0:65,0:0:65:0,196,624:0:2573:65	0/0:71,0:0:71:0,214,871:0:2824:71	0/0:27,0:0:27:0,81,542:0:1017:27	0/0:71,0:0:71:0,214,667:0:2872:71	0/0:4,0:0:4:0,12,36:0:164:4	0/0:56,0:0:56:0,169,582:0:2242:56	0/1:52,39:39:91:60,0,338:1567:2049:52	0/0:36,0:0:36:0,108,580:0:1354:36	0/0:104,0:0:104:0,313,1096:0:4151:104	0/1:46,33:33:79:100,0,137:1345:1816:46	0/0:45,0:0:45:0,135,500:0:1777:45	0/1:22,13:13:35:59,0,106:524:865:22	0/0:31,0:0:31:0,93,322:0:1243:31	0/0:18,0:0:18:0,54,156:0:707:18	0/0:55,0:0:55:0,166,469:0:2221:55	0/1:102,111:111:213:453,0,445:4494:4126:102	0/0:100,0:0:100:0,301,1183:0:3948:100	0/1:30,41:41:71:156,0,119:1663:1201:30	0/0:33,10:10:43:0,42,259:410:1291:33	0/0:38,0:0:38:0,114,375:0:1518:38	0/0:34,0:0:34:0,102,315:0:1330:34	0/0:46,0:0:46:0,138,472:0:1801:46	0/0:11,0:0:11:0,33,106:0:442:11	0/0:11,0:0:11:0,33,189:0:396:11	0/1:21,25:25:46:164,0,54:994:841:21	0/0:39,15:15:54:0,26,252:602:1537:39	0/0:110,0:0:110:0,331,1123:0:4384:110	0/0:53,0:0:53:0,160,625:0:2145:53	0/0:5,0:0:5:0,15,41:0:205:5	0/0:39,0:0:39:0,117,401:0:1526:39	0/1:9,9:9:18:39,0,22:365:361:9	0/1:14,20:20:34:124,0,35:812:570:14	0/0:22,0:0:22:0,66,292:0:858:22	0/0:60,0:0:60:0,181,611:0:2404:60	0/0:109,0:0:109:0,328,1081:0:4408:109	0/0:52,0:0:52:0,157,526:0:2057:52	0/0:54,0:0:54:0,163,492:0:2111:54	0/0:79,0:0:79:0,238,833:0:3178:79	0/0:43,0:0:43:0,129,437:0:1703:43	0/0:98,0:0:98:0,295,1252:0:3922:98	0/0:8,0:0:8:0,24,90:0:324:8	0/0:79,0:0:79:0,238,723:0:3145:79	0/0:30,0:0:30:0,90,425:0:1197:30	0/0:74,0:0:74:0,223,752:0:2980:74	0/0:38,0:0:38:0,114,331:0:1484:38	0/0:78,0:0:78:0,235,838:0:3091:78	0/1:14,19:19:33:97,0,38:767:574:14	0/0:11,0:0:11:0,33,96:0:451:11	0/0:60,0:0:60:0,181,632:0:2379:60	0/0:30,0:0:30:0,90,282:0:1177:30	0/0:55,0:0:55:0,166,566:0:2200:55	0/0:16,0:0:16:0,48,157:0:630:16	0/0:18,0:0:18:0,54,183:0:726:18	1/1:0,22:22:22:287,66,0:893:0:0	0/0:48,0:0:48:0,144,470:0:1891:48	1/1:2,14:14:16:240,30,0:566:78:2	0/0:31,0:0:31:0,93,280:0:1223:31	0/0:28,0:0:28:0,84,295:0:1114:28	0/0:67,0:0:67:0,202,768:0:2682:67	0/0:127,0:0:127:0,382,1526:0:5012:127	0/0:51,0:0:51:0,154,598:0:1993:51	0/0:18,0:0:18:0,54,199:0:717:18	0/0:62,0:0:62:0,187,735:0:2412:62	0/0:74,0:0:74:0,223,707:0:2965:74	1/1:3,17:17:20:158,31,0:672:109:3	0/0:25,0:0:25:0,75,483:0:980:25
29382385	405295	29382385_405295	A	G	395519	.	AB=0.434949;ABP=108.387;AC=206;AF=0.890819;AN=224;AO=19854;CIGAR=1X;DP=98570;DPB=40730;DPRA=0.79047;EPP=1412.61;EPPR=130.272;GTI=83;LEN=1;MEANALT=1.00505;MQM=13.7508;MQMR=11.9288;NS=2112;NUMALT=1;ODDS=0.0123482;PAIRED=0.814798;PAIREDR=0.85286;PAO=0;PQA=0;PQR=0;PRO=0;PROBE=SNP|RAPIDGENOMICS_3404_08440||SNP|RAPIDGENOMICS_3404_08441||SNP|RAPIDGENOMICS_3404_08442||SNP|RAPIDGENOMICS_3404_08443||SNP|RAPIDGENOMICS_3404_08444||SNP|RAPIDGENOMICS_3404_08445;QA=785369;QR=185593;RO=4703;RPL=11909;RPP=1721.61;RPPR=623.231;RPR=7945;RUN=1;SAF=6893;SAP=4030.16;SAR=12961;SRF=1908;SRP=366.278;SRR=2795;TYPE=snp;technology.illumina=1	GT:AD:AO:DP:PL:QA:QR:RO	1/1:0,29:29:29:241,87,0:1185:0:0	1/1:0,13:13:13:130,39,0:521:0:0	1/1:0,2:2:2:37,6,0:78:0:0	1/1:0,24:24:24:259,72,0:953:0:0	1/1:0,19:19:19:281,57,0:767:0:0	1/1:0,35:35:35:351,105,0:1410:0:0	1/1:0,7:7:7:121,21,0:283:0:0	1/1:0,13:13:13:94,39,0:529:0:0	1/1:0,16:16:16:189,48,0:625:0:0	1/1:0,47:47:47:481,141,0:1815:0:0	1/1:0,22:22:22:185,66,0:902:0:0	1/1:0,59:59:59:597,178,0:2366:0:0	1/1:0,20:20:20:194,60,0:795:0:0	1/1:0,17:17:17:173,51,0:689:0:0	1/1:0,29:29:29:266,87,0:1163:0:0	0/1:30,31:31:61:142,0,74:1217:1222:30	1/1:0,25:25:25:634,75,0:980:0:0	1/1:0,73:73:73:683,220,0:2904:0:0	0/0:40,0:0:40:0,120,438:0:1598:40	1/1:0,41:41:41:543,123,0:1650:0:0	0/1:42,15:15:57:10,0,263:578:1683:42	0/1:32,32:32:64:75,0,109:1254:1278:32	1/1:0,18:18:18:156,54,0:726:0:0	1/1:0,51:51:51:566,154,0:2056:0:0	0/1:6,4:4:10:6,0,47:164:225:6	1/1:0,36:36:36:999,108,0:1455:0:0	1/1:0,33:33:33:303,99,0:1323:0:0	0/1:30,31:31:61:135,0,123:1230:1218:30	1/1:0,51:51:51:426,154,0:2040:0:0	1/1:0,19:19:19:266,57,0:754:0:0	1/1:0,12:12:12:108,36,0:479:0:0	1/1:0,21:21:21:192,63,0:810:0:0	1/1:0,102:102:102:1035,307,0:4095:0:0	0/0:24,3:3:27:0,58,295:123:942:24	1/1:0,67:67:67:642,202,0:2707:0:0	1/1:0,10:10:10:186,30,0:401:0:0	1/1:0,23:23:23:248,69,0:930:0:0	1/1:0,17:17:17:179,51,0:684:0:0	1/1:0,7:7:7:58,21,0:278:0:0	1/1:0,21:21:21:189,63,0:853:0:0	1/1:0,13:13:13:128,39,0:521:0:0	1/1:0,31:31:31:328,93,0:1233:0:0	1/1:0,53:53:53:511,160,0:2054:0:0	1/1:0,10:10:10:101,30,0:402:0:0	1/1:0,37:37:37:339,111,0:1513:0:0	1/1:0,10:10:10:79,30,0:410:0:0	1/1:0,40:40:40:334,120,0:1587:0:0	1/1:0,45:45:45:481,135,0:1773:0:0	1/1:0,23:23:23:628,69,0:912:0:0	1/1:0,32:32:32:327,96,0:1277:0:0	0/1:3,3:3:6:26,0,5:123:90:3	1/1:0,40:40:40:391,120,0:1557:0:0	1/1:0,59:59:59:480,178,0:2388:0:0	1/1:0,48:48:48:655,144,0:1886:0:0	1/1:0,29:29:29:294,87,0:1172:0:0	1/1:0,34:34:34:387,102,0:1341:0:0	1/1:0,24:24:24:249,72,0:962:0:0	1/1:0,4:4:4:31,12,0:164:0:0	0/1:9,16:16:25:74,0,58:656:343:9	1/1:0,3:3:3:24,9,0:123:0:0	0/1:23,19:19:42:73,0,65:753:935:23	1/1:0,79:79:79:918,238,0:3199:0:0	1/1:0,45:45:45:416,135,0:1782:0:0	1/1:0,10:10:10:108,30,0:410:0:0	1/1:0,3:3:3:42,9,0:110:0:0	1/1:0,28:28:28:282,84,0:1128:0:0	1/1:0,20:20:20:264,60,0:793:0:0	1/1:0,14:14:14:180,42,0:570:0:0	1/1:0,2:2:2:27,6,0:82:0:0	1/1:0,11:11:11:311,33,0:439:0:0	1/1:0,28:28:28:301,84,0:1080:0:0	1/1:0,38:38:38:399,114,0:1521:0:0	0/1:27,34:34:61:134,0,29:1340:1081:27	1/1:0,32:32:32:293,96,0:1304:0:0	1/1:0,3:3:3:25,9,0:101:0:0	1/1:0,31:31:31:325,93,0:1237:0:0	1/1:0,14:14:14:161,42,0:566:0:0	1/1:0,12:12:12:123,36,0:484:0:0	1/1:0,15:15:15:203,45,0:592:0:0	1/1:0,14:14:14:126,42,0:566:0:0	1/1:0,65:65:65:701,196,0:2562:0:0	1/1:0,23:23:23:228,69,0:919:0:0	1/1:0,12:12:12:115,36,0:488:0:0	1/1:0,59:59:59:669,178,0:2319:0:0	0/1:25,28:28:53:226,0,63:1097:988:25	1/1:0,49:49:49:403,148,0:1992:0:0	1/1:1,9:9:10:66,22,0:369:41:1	1/1:0,33:33:33:381,99,0:1323:0:0	1/1:0,23:23:23:365,69,0:913:0:0	1/1:0,57:57:57:652,172,0:2319:0:0	1/1:0,31:31:31:265,93,0:1271:0:0	1/1:0,24:24:24:260,72,0:966:0:0	1/1:0,31:31:31:285,93,0:1259:0:0	0/0:18,0:0:18:0,54,219:0:713:18	1/1:0,20:20:20:162,60,0:807:0:0	1/1:0,28:28:28:246,84,0:1144:0:0	1/1:0,25:25:25:279,75,0:989:0:0	1/1:0,10:10:10:92,30,0:410:0:0	1/1:0,7:7:7:58,21,0:278:0:0	1/1:0,22:22:22:232,66,0:880:0:0	1/1:0,4:4:4:51,12,0:155:0:0	1/1:0,17:17:17:195,51,0:675:0:0	1/1:0,12:12:12:118,36,0:461:0:0	0/1:12,14:14:26:69,0,32:529:476:12	1/1:0,13:13:13:153,39,0:512:0:0	1/1:0,43:43:43:352,129,0:1693:0:0	1/1:0,18:18:18:164,54,0:712:0:0	0/1:7,7:7:14:17,0,40:283:270:7	1/1:0,15:15:15:118,45,0:599:0:0	1/1:0,26:26:26:273,78,0:1043:0:0	1/1:0,5:5:5:63,15,0:201:0:0	1/1:0,8:8:8:168,24,0:311:0:0
29382385	1115931	29382385_1115931	A	T	126171	.	AB=0.479248;ABP=36.4462;AC=69;AF=0.291512;AN=222;AO=8056;CIGAR=1X;DP=126280;DPB=56611;DPRA=0.958249;EPP=154.631;EPPR=712.82;GTI=110;LEN=1;MEANALT=1.00473;MQM=12.9563;MQMR=11.2292;NS=2112;NUMALT=1;ODDS=0.0112272;PAIRED=0.860104;PAIREDR=0.884797;PAO=0;PQA=0;PQR=0;PRO=0;PROBE=SNP|RAPIDGENOMICS_3404_08436;QA=320573;QR=1666082;RO=41813;RPL=4552;RPP=299.055;RPPR=1125.45;RPR=3504;RUN=1;SAF=3793;SAP=62.5533;SAR=4263;SRF=20305;SRP=78.1681;SRR=21508;TYPE=snp;technology.illumina=1	GT:AD:AO:DP:PL:QA:QR:RO	0/0:16,6:6:22:0,19,101:246:652:16	1/1:0,14:14:14:153,42,0:570:0:0	0/0:16,0:0:16:0,48,141:0:643:16	1/1:0,84:84:84:761,253,0:3391:0:0	0/0:9,0:0:9:0,27,136:0:357:9	0/1:24,22:22:46:50,0,115:889:958:24	0/1:5,6:6:11:48,0,64:246:201:5	0/0:2,0:0:2:0,6,17:0:82:2	0/0:21,0:0:21:0,63,265:0:818:21	0/1:26,14:14:40:23,0,155:566:1053:26	0/0:17,0:0:17:0,51,178:0:685:17	0/0:45,0:0:45:0,135,418:0:1767:45	0/1:19,26:26:45:145,0,72:1062:760:19	0/0:8,0:0:8:0,24,63:0:310:8	0/0:52,0:0:52:0,157,428:0:2089:52	0/1:42,32:32:74:41,0,121:1277:1683:42	0/0:11,0:0:11:0,33,190:0:435:11	0/1:21,37:37:58:261,0,15:1474:831:21	1/1:0,67:67:67:552,202,0:2708:0:0	0/0:28,0:0:28:0,84,278:0:1130:28	0/1:21,23:23:44:95,0,154:926:832:21	0/1:23,42:42:65:195,0,24:1706:921:23	0/0:43,0:0:43:0,129,383:0:1747:43	0/1:20,32:32:52:217,0,54:1277:803:20	0/1:8,2:2:10:4,0,101:68:309:8	0/1:27,13:13:40:150,0,421:515:1016:27	0/0:36,0:0:36:0,108,452:0:1415:36	1/1:0,78:78:78:668,235,0:3137:0:0	0/1:27,50:50:77:278,0,80:2000:1062:27	0/1:19,30:30:49:225,0,26:1217:771:19	0/0:33,0:0:33:0,99,274:0:1309:33	0/0:25,0:0:25:0,75,277:0:1005:25	0/0:106,0:0:106:0,319,1164:0:4288:106	0/1:9,14:14:23:38,0,4:561:327:9	0/0:14,4:4:18:0,21,76:164:553:14	1/1:0,2:2:2:18,6,0:82:0:0	0/0:43,0:0:43:0,129,460:0:1702:43	0/0:38,0:0:38:0,114,398:0:1489:38	0/0:60,0:0:60:0,181,727:0:2416:60	0/1:25,30:30:55:157,0,29:1187:1021:25	1/1:0,26:26:26:303,78,0:1053:0:0	0/0:25,12:12:37:0,5,120:459:988:25	1/1:0,49:49:49:432,148,0:1992:0:0	1/1:0,5:5:5:41,15,0:205:0:0	0/1:16,12:12:28:53,0,146:488:648:16	0/0:11,0:0:11:0,33,141:0:414:11	0/0:58,0:0:58:0,175,548:0:2327:58	1/1:0,56:56:56:535,169,0:2254:0:0	0/0:16,0:0:16:0,48,370:0:634:16	0/0:26,8:8:34:0,14,135:320:1049:26	1/1:0,7:7:7:51,21,0:283:0:0	0/0:20,0:0:20:0,60,232:0:804:20	0/0:84,0:0:84:0,253,760:0:3305:84	1/1:0,26:26:26:350,78,0:1038:0:0	0/0:50,0:0:50:0,151,597:0:1969:50	0/0:40,0:0:40:0,120,332:0:1611:40	1/1:0,40:40:40:359,120,0:1610:0:0	0/0:26,0:0:26:0,78,326:0:1050:26	0/1:9,16:16:25:89,0,20:624:351:9	0/1:9,3:3:12:9,0,32:119:352:9	0/0:54,0:0:54:0,163,528:0:2178:54	0/1:62,76:76:138:343,0,203:3086:2474:62	0/0:71,0:0:71:0,214,781:0:2812:71	0/0:49,0:0:49:0,148,452:0:1955:49	0/0:25,0:0:25:0,75,266:0:971:25	1/1:0,24:24:24:261,72,0:943:0:0	0/0:27,0:0:27:0,81,263:0:1087:27	0/1:16,25:25:41:83,0,31:988:648:16	0/0:9,0:0:9:0,27,89:0:360:9	1/1:0,14:14:14:260,42,0:552:0:0	0/0:70,0:0:70:0,211,642:0:2819:70	0/0:40,0:0:40:0,120,428:0:1579:40	1/1:0,73:73:73:657,220,0:2921:0:0	0/0:52,0:0:52:0,157,440:0:2068:52	./.:.:.:.:.:.:.:.	0/0:34,0:0:34:0,102,352:0:1346:34	0/1:12,7:7:19:21,0,76:283:479:12	0/0:15,0:0:15:0,45,154:0:602:15	0/1:5,7:7:12:28,0,62:287:196:5	0/0:69,0:0:69:0,208,622:0:2795:69	0/1:48,43:43:91:230,0,169:1714:1932:48	1/1:0,32:32:32:273,96,0:1298:0:0	0/1:12,16:16:28:87,0,49:644:492:12	1/1:0,38:38:38:438,114,0:1542:0:0	0/1:33,14:14:47:31,0,272:570:1322:33	0/1:44,26:26:70:34,0,170:1053:1739:44	0/1:2,2:2:4:16,0,3:82:78:2	0/0:53,0:0:53:0,160,519:0:2146:53	0/1:7,12:12:19:133,0,19:473:283:7	1/1:0,55:55:55:581,166,0:2192:0:0	0/0:59,0:0:59:0,178,581:0:2315:59	0/0:34,0:0:34:0,102,338:0:1360:34	0/1:7,7:7:14:13,0,31:287:287:7	0/0:6,2:2:8:0,7,45:82:232:6	0/0:28,0:0:28:0,84,287:0:1114:28	0/0:50,0:0:50:0,151,601:0:2022:50	0/0:36,0:0:36:0,108,369:0:1445:36	0/0:22,0:0:22:0,66,181:0:881:22	0/0:15,0:0:15:0,45,146:0:611:15	0/0:11,0:0:11:0,33,135:0:447:11	0/0:30,0:0:30:0,90,469:0:1186:30	0/0:22,0:0:22:0,66,193:0:889:22	0/0:7,3:3:10:0,8,36:123:269:7	1/1:0,57:57:57:528,172,0:2321:0:0	0/1:15,24:24:39:131,0,96:967:607:15	0/0:41,0:0:41:0,123,377:0:1617:41	0/1:19,6:6:25:8,0,128:237:736:19	0/0:34,0:0:34:0,102,411:0:1342:34	0/0:34,0:0:34:0,102,385:0:1299:34	0/0:34,13:13:47:0,22,256:529:1368:34	0/0:27,0:0:27:0,81,301:0:1094:27	0/0:11,0:0:11:0,33,224:0:414:11
29382385	1195441	29382385_1195441	C	T	191781	.	AB=0.474472;ABP=102.457;AC=69;AF=0.287307;AN=224;AO=13550;CIGAR=1X;DP=209274;DPB=89259;DPRA=0.912222;EPP=1091.35;EPPR=1517.21;GTI=94;LEN=1;MEANALT=1.01389;MQM=12.7861;MQMR=11.204;NS=2112;NUMALT=1;ODDS=0.00275638;PAIRED=0.858745;PAIREDR=0.880988;PAO=0;PQA=0;PQR=0;PRO=0;PROBE=SNP|RAPIDGENOMICS_3404_08434;QA=536534;QR=2696763;RO=67153;RPL=6853;RPP=6.9103;RPPR=39.4118;RPR=6697;RUN=1;SAF=6651;SAP=12.8667;SAR=6899;SRF=33077;SRP=35.2819;SRR=34076;TYPE=snp;technology.illumina=1	GT:AD:AO:DP:PL:QA:QR:RO	1/1:21,53:53:74:294,19,0:2130:816:21	1/1:0,10:10:10:90,30,0:402:0:0	0/0:15,0:0:15:0,45,178:0:601:15	1/1:0,55:55:55:547,166,0:2220:0:0	0/0:27,0:0:27:0,81,363:0:1060:27	0/1:56,36:36:92:71,0,360:1450:2263:56	0/1:5,9:9:14:113,0,71:352:187:5	0/0:9,0:0:9:0,27,98:0:360:9	0/0:69,1:1:70:0,178,813:41:2737:69	0/1:51,52:52:103:216,0,182:2053:2056:51	0/0:28,0:0:28:0,84,353:0:1124:28	0/0:64,0:0:64:0,193,647:0:2582:64	0/1:32,27:27:59:75,0,128:1057:1308:32	0/0:60,0:0:60:0,181,633:0:2427:60	0/0:75,0:0:75:0,226,729:0:2999:75	0/1:64,62:62:126:253,0,199:2487:2604:64	0/0:27,0:0:27:0,81,495:0:1082:27	0/1:26,19:19:45:63,0,122:775:1035:26	1/1:0,63:63:63:546,190,0:2474:0:0	0/0:77,0:0:77:0,232,819:0:3092:77	0/1:71,43:43:114:85,0,315:1706:2850:71	0/1:33,37:37:70:122,0,117:1478:1327:33	0/0:24,0:0:24:0,72,261:0:962:24	0/1:54,64:64:118:306,0,78:2577:2176:54	0/1:16,17:17:33:67,0,25:670:638:16	0/1:33,31:31:64:503,0,576:1191:1302:33	0/0:106,0:0:106:0,319,975:0:4289:106	1/1:0,137:137:137:1230,412,0:5477:0:0	0/1:78,52:52:130:111,0,489:2128:3154:78	0/1:49,28:28:77:60,0,171:1140:1941:49	0/0:37,0:0:37:0,111,324:0:1463:37	0/0:58,0:0:58:0,175,471:0:2353:58	0/0:208,1:1:209:0,596,2143:41:8357:208	1/1:10,16:16:26:70,1,0:633:401:10	0/1:31,23:23:54:84,0,131:923:1235:31	0/0:8,1:1:9:0,16,71:41:324:8	0/0:35,0:0:35:0,105,340:0:1419:35	0/0:79,0:0:79:0,238,785:0:3129:79	0/0:48,0:0:48:0,144,396:0:1952:48	0/1:63,84:84:147:451,0,146:3342:2479:63	1/1:0,66:66:66:746,199,0:2585:0:0	0/1:30,40:40:70:125,0,122:1600:1178:30	1/1:0,112:112:112:959,337,0:4504:0:0	1/1:0,3:3:3:33,9,0:123:0:0	0/0:59,21:21:80:0,45,333:845:2379:59	0/0:19,0:0:19:0,57,213:0:753:19	0/0:80,0:0:80:0,241,689:0:3232:80	1/1:0,97:97:97:965,292,0:3870:0:0	0/0:51,0:0:51:0,154,964:0:1988:51	0/1:24,44:44:68:226,0,16:1763:984:24	0/0:5,0:0:5:0,15,79:0:205:5	0/0:97,0:0:97:0,292,861:0:3860:97	0/0:105,0:0:105:0,316,1081:0:4167:105	1/1:0,55:55:55:669,166,0:2147:0:0	0/0:113,0:0:113:0,340,1125:0:4531:113	0/0:110,0:0:110:0,331,983:0:4471:110	1/1:0,42:42:42:427,126,0:1700:0:0	0/0:25,0:0:25:0,75,265:0:981:25	0/1:31,19:19:50:57,0,157:745:1259:31	0/0:19,5:5:24:0,32,115:205:757:19	0/0:65,0:0:65:0,196,661:0:2625:65	0/1:108,94:94:202:264,0,508:3802:4340:108	0/0:161,0:0:161:0,485,1628:0:6485:161	0/0:72,0:0:72:0,217,744:0:2848:72	0/0:29,0:0:29:0,87,393:0:1177:29	1/1:0,42:42:42:349,126,0:1648:0:0	0/0:33,0:0:33:0,99,313:0:1301:33	0/1:23,28:28:51:136,0,124:1140:943:23	0/0:2,0:0:2:0,6,21:0:82:2	1/1:0,19:19:19:610,57,0:744:0:0	0/0:141,10:10:151:0,373,1193:397:5672:141	0/0:66,0:0:66:0,199,655:0:2660:66	1/1:0,113:113:113:1052,340,0:4548:0:0	0/0:65,0:0:68:0,196,632:0:2562:65	0/0:7,0:0:7:0,21,59:0:287:7	0/0:30,0:0:30:0,90,334:0:1222:30	0/0:35,15:15:50:0,5,159:589:1401:35	0/0:26,0:0:26:0,78,275:0:1039:26	0/1:18,22:22:40:198,0,119:864:722:18	0/0:66,0:0:66:0,199,573:0:2644:66	0/1:65,41:41:106:142,0,382:1636:2592:65	1/1:0,39:39:39:361,117,0:1582:0:0	0/1:16,23:23:39:156,0,11:901:656:16	1/1:0,48:48:48:439,144,0:1956:0:0	1/1:15,38:38:53:219,18,0:1532:598:15	1/1:31,76:76:107:447,10,0:3091:1255:31	0/1:13,5:5:18:5,0,85:201:529:13	0/0:149,1:1:150:0,443,1405:37:5993:149	0/1:19,15:15:34:97,0,121:603:757:19	1/1:0,58:58:58:633,175,0:2289:0:0	0/0:39,0:0:39:0,117,376:0:1560:39	0/0:47,0:0:47:0,141,506:0:1876:47	0/1:19,17:17:36:105,0,53:645:738:19	0/0:5,1:1:6:0,9,39:41:205:5	0/0:107,0:0:107:0,322,979:0:4331:107	0/0:31,0:0:31:0,93,261:0:1245:31	0/0:80,0:0:80:0,241,833:0:3219:80	0/0:33,0:0:33:0,99,325:0:1337:33	0/0:22,0:0:22:0,66,219:0:877:22	0/0:20,0:0:20:0,60,221:0:812:20	0/0:35,0:0:35:0,105,299:0:1418:35	0/0:42,0:0:42:0,126,356:0:1653:42	0/0:41,13:13:54:0,67,331:529:1627:41	1/1:1,30:30:31:303,67,0:1114:27:1	0/1:16,22:22:38:66,0,22:880:656:16	0/0:186,0:0:186:0,560,1843:0:7524:186	0/0:40,16:16:56:0,39,214:626:1628:40	0/0:2,0:0:2:0,6,15:0:73:2	0/0:45,0:0:45:0,135,460:0:1828:45	0/0:39,21:21:60:0,4,179:848:1532:39	0/0:1,0:0:1:0,3,13:0:41:1	0/0:34,0:0:34:0,102,624:0:1363:34
29382385	1280920	29382385_1280920	T	G	252414	.	AB=0.489303;ABP=24.1486;AC=78;AF=0.302477;AN=224;AO=16273;CIGAR=1X;DP=261299;DPB=127751;DPRA=0.959056;EPP=368.506;EPPR=1884.69;GTI=49;LEN=1;MEANALT=1.00577;MQM=13.4806;MQMR=11.6949;NS=2112;NUMALT=1;ODDS=0.0211446;PAIRED=0.844036;PAIREDR=0.872841;PAO=0;PQA=0;PQR=0;PRO=0;PROBE=SNP|RAPIDGENOMICS_3404_08433;QA=641283;QR=3764387;RO=93953;RPL=7911;RPP=30.1522;RPPR=315.837;RPR=8362;RUN=1;SAF=9258;SAP=674.354;SAR=7015;SRF=49454;SRP=570.465;SRR=44499;TYPE=snp;technology.illumina=1	GT:AD:AO:DP:PL:QA:QR:RO	0/1:24,28:28:52:91,0,71:1120:962:24	1/1:1,42:42:43:666,96,0:1688:41:1	0/0:22,0:0:22:0,66,211:0:884:22	1/1:0,178:178:178:1700,536,0:7130:0:0	0/0:31,0:0:31:0,93,437:0:1255:31	0/1:58,29:29:87:78,0,307:1153:2348:58	0/1:10,12:12:22:196,0,127:470:401:10	0/0:21,0:0:21:0,63,199:0:830:21	0/0:91,0:0:91:0,274,812:0:3667:91	0/1:47,34:34:81:141,0,183:1318:1887:47	0/0:26,0:0:26:0,78,254:0:1017:26	0/0:85,0:0:85:0,256,776:0:3408:85	0/1:46,58:58:104:294,0,142:2318:1861:46	0/0:60,0:0:60:0,181,620:0:2430:60	0/0:123,1:1:124:0,352,1330:22:4932:123	0/1:80,147:147:227:831,0,303:5906:3218:80	0/0:29,0:0:29:0,87,498:0:1153:29	0/1:43,47:47:90:145,0,203:1902:1723:43	1/1:0,113:113:113:1186,340,0:4462:0:0	0/0:130,0:0:130:0,391,1148:0:5195:130	0/1:60,66:66:126:306,0,221:2607:2393:60	0/1:65,67:67:132:361,0,274:2642:2641:65	0/0:90,0:0:90:0,271,971:0:3576:90	0/1:101,66:66:167:126,0,411:2643:4102:101	0/1:19,7:7:26:25,0,88:283:750:19	0/1:36,44:44:80:883,0,451:1761:1422:36	0/0:88,0:0:88:0,265,914:0:3505:88	1/1:3,154:154:157:1415,435,0:6119:123:3	0/1:117,69:69:186:165,0,746:2774:4744:117	0/1:33,59:59:92:319,0,23:2328:1333:33	0/0:65,0:0:65:0,196,738:0:2531:65	0/0:72,0:0:72:0,217,815:0:2851:72	0/0:236,2:2:238:0,701,2441:78:9467:236	0/1:18,20:20:38:66,0,103:794:712:18	1/1:19,62:62:81:402,19,0:2480:775:19	0/1:7,15:15:22:116,0,35:582:279:7	0/0:77,0:0:77:0,232,739:0:3074:77	0/0:125,0:0:125:0,376,1394:0:5019:125	0/0:74,0:0:74:0,223,756:0:2997:74	1/1:31,98:98:131:561,67,0:3909:1212:31	1/1:0,78:78:78:749,235,0:3125:0:0	0/1:59,61:61:120:223,0,243:2476:2380:59	1/1:0,184:184:184:1849,554,0:7349:0:0	1/1:0,25:25:25:321,75,0:1003:0:0	0/1:64,38:38:102:184,0,340:1473:2573:64	0/0:66,0:0:66:0,199,673:0:2627:66	0/0:139,0:0:139:0,418,1311:0:5604:139	1/1:0,117:117:117:1152,352,0:4662:0:0	0/0:68,0:0:68:0,205,1390:0:2650:68	0/1:81,55:55:136:221,0,517:2131:3227:81	1/1:0,6:6:6:103,18,0:233:0:0	0/0:69,0:0:69:0,208,693:0:2790:69	0/0:164,0:0:164:0,494,1552:0:6614:164	1/1:0,58:58:58:853,175,0:2250:0:0	0/0:82,0:0:82:0,247,779:0:3224:82	0/0:118,0:0:118:0,355,1246:0:4734:118	1/1:0,51:51:51:556,154,0:2052:0:0	0/0:90,0:0:90:0,271,920:0:3620:90	0/0:31,12:12:43:0,25,181:469:1267:31	0/1:16,18:18:34:99,0,32:712:652:16	0/0:85,0:0:85:0,256,855:0:3415:85	0/1:144,123:123:267:448,0,436:4877:5805:144	0/0:165,0:0:165:0,497,1756:0:6692:165	0/0:58,0:0:58:0,175,587:0:2330:58	0/0:69,0:0:69:0,208,698:0:2775:69	1/1:0,58:58:58:578,175,0:2331:0:0	0/0:72,0:0:72:0,217,741:0:2864:72	0/1:38,37:37:75:159,0,115:1443:1529:38	0/0:9,0:0:9:0,27,90:0:365:9	1/1:0,17:17:17:314,51,0:652:0:0	0/0:116,0:0:116:0,349,1278:0:4610:116	0/0:89,0:0:90:0,268,910:0:3528:89	1/1:0,110:110:110:1182,331,0:4373:0:0	0/0:58,0:0:58:0,175,664:0:2351:58	0/0:9,0:0:9:0,27,73:0:342:9	0/0:67,0:0:67:0,202,659:0:2723:67	0/1:34,14:14:48:11,0,210:574:1390:34	0/0:44,0:0:44:0,132,425:0:1725:44	0/1:27,29:29:56:287,0,136:1150:1077:27	0/0:82,0:0:82:0,247,891:0:3252:82	0/1:62,64:64:126:304,0,262:2575:2478:62	1/1:0,73:73:73:721,220,0:2847:0:0	0/1:11,17:17:28:75,0,70:685:447:11	1/1:0,121:121:121:1184,364,0:4825:0:0	0/1:57,43:43:100:110,0,243:1733:2275:57	0/1:55,85:85:140:516,0,205:3372:2216:55	0/1:34,20:20:54:121,0,121:774:1344:34	0/0:226,2:2:228:0,667,2288:82:9037:226	0/1:12,23:23:35:270,0,64:872:476:12	1/1:2,113:113:115:1026,320,0:4542:82:2	0/0:72,0:0:72:0,217,721:0:2883:72	0/0:71,0:0:71:0,214,734:0:2865:71	0/1:17,35:35:52:177,0,63:1377:697:17	1/1:2,43:43:45:338,118,0:1731:82:2	0/0:86,0:0:86:0,259,845:0:3448:86	0/0:58,0:0:58:0,175,632:0:2357:58	0/0:102,0:0:102:0,307,1132:0:4128:102	0/0:29,0:0:29:0,87,277:0:1172:29	0/0:27,0:0:27:0,81,231:0:1099:27	0/0:33,0:0:33:0,99,364:0:1323:33	0/0:28,0:0:28:0,84,351:0:1132:28	0/0:35,0:0:35:0,105,474:0:1392:35	1/1:19,67:67:86:576,92,0:2695:758:19	1/1:0,88:88:88:878,265,0:3549:0:0	0/1:50,21:21:71:9,0,214:857:1997:50	0/0:167,0:0:167:0,503,1781:0:6676:167	0/1:37,35:35:72:167,0,186:1396:1491:37	0/0:20,0:0:20:0,60,218:0:808:20	0/0:31,0:0:31:0,93,398:0:1246:31	0/1:55,64:64:120:297,0,357:2540:2225:55	0/0:33,1:1:34:0,72,324:32:1328:33	0/0:43,0:0:43:0,129,972:0:1682:43
29382386	665872	29382386_665872	C	T	122613	.	AB=0.474162;ABP=75.1628;AC=69;AF=0.24644;AN=222;AO=9634;CIGAR=1X;DP=172069;DPB=69344;DPRA=0.888131;EPP=890.23;EPPR=3672.05;GTI=102;LEN=1;MEANALT=1.01337;MQM=12.6105;MQMR=11.1495;NS=2112;NUMALT=1;ODDS=0.0605295;PAIRED=0.87295;PAIREDR=0.897953;PAO=0;PQA=0;PQR=0;PRO=0;PROBE=SNP|RAPIDGENOMICS_3404_14725||SNP|RAPIDGENOMICS_3404_14726;QA=372316;QR=2094005;RO=52819;RPL=6362;RPP=2155.12;RPPR=20189.7;RPR=3272;RUN=1;SAF=3075;SAP=2738.93;SAR=6559;SRF=19195;SRP=8562.28;SRR=33624;TYPE=snp;technology.illumina=1	GT:AD:AO:DP:PL:QA:QR:RO	0/0:46,0:0:46:0,138,431:0:1866:46	0/0:25,0:0:25:0,75,230:0:994:25	0/0:19,0:0:19:0,57,164:0:779:19	0/0:75,0:0:75:0,226,753:0:2974:75	0/0:21,0:0:21:0,63,314:0:789:21	0/0:87,0:0:87:0,262,843:0:3485:87	0/1:12,5:5:17:78,0,203:205:483:12	1/1:0,12:12:12:94,36,0:488:0:0	0/0:86,0:0:86:0,259,986:0:3488:86	1/1:0,75:75:75:760,226,0:2942:0:0	1/1:0,2:2:2:21,6,0:82:0:0	0/0:81,0:0:81:0,244,742:0:3269:81	0/1:28,22:22:50:90,0,77:898:1117:28	0/0:8,0:0:8:0,24,61:0:328:8	0/0:88,0:0:88:0,265,816:0:3470:88	0/0:70,0:0:70:0,211,709:0:2757:70	0/1:16,11:11:27:134,0,286:438:648:16	0/1:26,23:23:49:40,0,108:877:1039:26	0/0:49,0:0:49:0,148,505:0:1892:49	0/0:66,0:0:66:0,199,678:0:2581:66	0/0:40,0:0:40:0,120,376:0:1582:40	0/0:46,21:21:67:0,7,298:830:1783:46	0/0:16,3:3:19:0,11,103:123:644:16	0/0:114,0:0:114:0,343,1091:0:4573:114	1/1:0,26:26:26:211,78,0:1009:0:0	0/0:35,0:0:35:0,105,747:0:1355:35	0/1:40,29:29:69:64,0,205:1164:1605:40	0/0:53,0:0:53:0,160,475:0:2144:53	0/1:30,24:24:54:103,0,168:949:1190:30	0/1:27,23:23:50:74,0,129:917:1070:27	0/1:20,20:20:40:89,0,57:748:797:20	0/0:46,12:12:58:0,70,355:476:1795:46	0/0:92,0:0:96:0,277,1044:0:3690:92	0/0:26,1:1:27:0,71,243:27:1057:26	0/0:22,0:0:22:0,66,259:0:874:22	0/0:17,1:1:18:0,45,243:41:697:17	0/0:34,0:0:34:0,102,334:0:1355:34	0/1:19,18:18:37:36,0,90:689:734:19	0/1:35,25:25:60:94,0,149:936:1387:35	0/0:54,0:0:54:0,163,508:0:2158:54	1/1:12,23:23:35:123,6,0:916:479:12	1/1:0,61:61:61:563,184,0:2432:0:0	0/1:26,47:47:73:353,0,11:1803:1037:26	0/0:12,0:0:12:0,36,114:0:475:12	0/0:71,0:0:71:0,214,726:0:2745:71	0/1:5,5:5:10:21,0,10:201:191:5	0/1:31,24:24:55:83,0,228:971:1250:31	0/0:72,0:0:72:0,217,607:0:2855:72	0/0:39,0:0:39:0,117,866:0:1538:39	0/0:98,0:0:98:0,295,915:0:3900:98	0/0:14,0:0:14:0,42,139:0:558:14	0/0:36,0:0:36:0,108,294:0:1440:36	0/0:102,0:0:102:0,307,1000:0:4121:102	0/0:31,0:0:31:0,93,336:0:1200:31	0/0:88,0:0:88:0,265,1003:0:3475:88	0/1:33,47:47:80:275,0,85:1855:1309:33	0/0:37,9:9:46:0,64,278:346:1478:37	0/0:13,0:0:13:0,39,126:0:520:13	0/0:27,0:0:27:0,81,241:0:1048:27	0/1:26,22:22:48:55,0,78:877:1040:26	0/0:26,0:0:26:0,78,256:0:1034:26	0/1:83,75:75:158:315,0,414:2932:3283:83	0/0:55,10:10:65:0,111,405:391:2198:55	1/1:0,55:55:55:506,166,0:2162:0:0	0/0:40,0:0:40:0,120,420:0:1551:40	0/0:25,1:1:26:0,69,191:37:1017:25	0/0:27,0:0:27:0,81,255:0:1044:27	0/1:18,28:28:47:129,0,9:1078:726:18	1/1:0,3:3:3:42,9,0:110:0:0	0/0:8,0:0:8:0,24,180:0:315:8	0/0:109,0:0:109:0,328,1020:0:4301:109	0/0:47,0:0:47:0,141,498:0:1898:47	0/1:42,23:23:65:27,0,283:924:1677:42	1/1:2,73:73:75:727,207,0:2852:78:2	1/1:0,6:6:6:102,18,0:227:0:0	0/1:26,21:21:47:61,0,76:861:1062:26	0/1:13,6:6:19:12,0,68:242:516:13	0/1:20,17:17:37:68,0,93:681:802:20	0/0:22,0:0:22:0,66,236:0:848:22	0/0:46,0:0:46:0,138,428:0:1810:46	0/1:64,73:73:137:390,0,212:2898:2489:64	0/0:39,0:0:39:0,117,341:0:1551:39	0/0:40,0:0:40:0,120,362:0:1560:40	1/1:13,37:37:50:268,51,0:1484:506:13	0/0:68,0:0:68:0,205,665:0:2730:68	1/1:14,25:25:39:245,5,0:999:570:14	./.:.:.:.:.:.:.:.	0/0:69,0:0:69:0,208,661:0:2739:69	0/1:9,8:8:17:27,0,31:310:347:9	0/1:51,66:66:117:285,0,140:2660:1942:51	0/1:20,12:12:32:107,0,63:475:812:20	0/1:19,25:25:44:135,0,77:1005:779:19	0/0:76,0:0:76:0,229,731:0:3078:76	1/1:4,11:11:15:98,15,0:420:160:4	0/1:32,27:27:59:65,0,170:1089:1295:32	0/0:20,5:5:25:0,8,150:197:798:20	0/1:46,22:22:68:14,0,310:839:1834:46	0/0:14,0:0:14:0,42,132:0:557:14	1/1:0,35:35:35:300,105,0:1374:0:0	0/1:16,14:14:30:56,0,45:555:624:16	0/0:4,0:0:4:0,12,30:0:150:4	0/1:17,19:19:36:36,0,88:747:657:17	0/0:30,0:0:30:0,90,277:0:1218:30	0/1:29,36:36:65:155,0,174:1426:1169:29	0/1:35,51:51:86:301,0,49:1966:1379:35	1/1:0,144:144:144:1286,433,0:5724:0:0	1/1:0,33:33:33:342,99,0:1298:0:0	0/0:20,0:0:20:0,60,194:0:816:20	1/1:0,16:16:16:133,48,0:604:0:0	0/1:36,42:42:78:150,0,103:1623:1468:36	1/1:2,7:7:9:39,12,0:268:82:2	0/0:32,1:1:33:0,62,642:37:1173:32
29382386	665954	29382386_665954	C	A	113874	.	AB=0.470085;ABP=124.745;AC=65;AF=0.220433;AN=224;AO=11001;CIGAR=1X;DP=226120;DPB=94117;DPRA=0.892399;EPP=498.895;EPPR=2000.02;GTI=66;LEN=1;MEANALT=1.00441;MQM=12.799;MQMR=11.2331;NS=2112;NUMALT=1;ODDS=0.0226635;PAIRED=0.863376;PAIREDR=0.883636;PAO=0;PQA=0;PQR=0;PRO=0;PROBE=SNP|RAPIDGENOMICS_3404_14725||SNP|RAPIDGENOMICS_3404_14726;QA=433926;QR=2995246;RO=74800;RPL=5082;RPP=141.295;RPPR=787.992;RPR=5919;RUN=1;SAF=5884;SAP=119.132;SAR=5117;SRF=39815;SRP=680.257;SRR=34985;TYPE=snp;technology.illumina=1	GT:AD:AO:DP:PL:QA:QR:RO	0/0:69,0:0:69:0,208,744:0:2745:69	0/0:30,0:0:30:0,90,263:0:1168:30	0/0:21,0:0:21:0,63,177:0:835:21	0/0:148,0:0:148:0,446,1632:0:5871:148	0/0:27,0:0:27:0,81,367:0:1028:27	0/0:123,0:0:123:0,370,1133:0:4900:123	0/1:9,5:5:14:52,0,143:192:356:9	1/1:0,15:15:15:138,45,0:611:0:0	0/0:140,0:0:140:0,421,1550:0:5649:140	1/1:0,88:88:88:814,265,0:3531:0:0	1/1:0,9:9:9:101,27,0:360:0:0	0/0:94,0:0:94:0,283,1006:0:3782:94	0/1:49,31:31:80:113,0,177:1204:1949:49	0/0:17,3:3:20:0,36,171:119:689:17	0/0:121,0:0:121:0,364,1213:0:4796:121	0/0:122,0:0:122:0,367,1178:0:4935:122	0/1:15,13:13:28:205,0,151:529:603:15	0/1:28,31:31:59:83,0,98:1258:1136:28	0/0:70,0:0:70:0,211,695:0:2826:70	0/0:77,0:0:77:0,232,752:0:3097:77	0/0:95,0:0:95:0,286,1009:0:3815:95	0/0:50,17:17:67:0,51,356:662:2002:50	0/1:12,11:11:23:79,0,27:421:488:12	0/0:125,0:0:125:0,376,1203:0:5059:125	1/1:0,12:12:12:118,36,0:460:0:0	0/0:43,0:0:44:0,129,875:0:1682:43	0/1:29,47:47:76:210,0,109:1893:1160:29	0/0:68,0:0:68:0,205,617:0:2732:68	0/1:60,33:33:93:11,0,385:1304:2417:60	0/1:23,19:19:42:50,0,90:752:930:23	0/1:30,23:23:53:94,0,93:893:1176:30	0/0:60,21:21:81:0,55,355:792:2419:60	0/0:157,0:0:157:0,473,1758:0:6290:157	0/0:45,0:0:45:0,135,414:0:1810:45	0/0:54,0:0:54:0,163,539:0:2184:54	0/0:17,2:2:19:0,18,213:82:693:17	0/0:67,0:0:67:0,202,641:0:2718:67	0/1:29,45:45:74:173,0,77:1812:1158:29	0/1:25,20:20:45:73,0,106:794:1017:25	0/0:69,0:0:69:0,208,695:0:2724:69	0/1:37,33:33:70:114,0,161:1304:1447:37	1/1:0,70:70:70:720,211,0:2810:0:0	0/1:45,47:47:92:257,0,121:1871:1810:45	0/0:17,0:0:17:0,51,182:0:643:17	0/0:79,0:0:79:0,238,807:0:3187:79	0/1:16,9:9:25:19,0,70:347:647:16	0/1:35,36:36:71:153,0,167:1464:1397:35	0/0:85,0:0:85:0,256,737:0:3417:85	0/0:37,0:0:37:0,111,745:0:1473:37	0/0:143,0:0:143:0,430,1300:0:5772:143	0/0:9,0:0:9:0,27,79:0:369:9	0/0:56,0:0:56:0,169,506:0:2239:56	0/0:176,0:0:176:0,530,1712:0:7048:176	0/0:39,0:0:39:0,117,408:0:1539:39	0/0:136,0:0:136:0,409,1440:0:5394:136	0/1:40,56:56:96:301,0,104:2253:1593:40	0/1:41,20:20:61:24,0,211:768:1669:41	0/0:17,0:0:17:0,51,185:0:672:17	0/0:40,0:0:40:0,120,363:0:1619:40	0/1:25,32:32:57:143,0,64:1287:995:25	0/0:78,0:0:78:0,235,686:0:3168:78	0/1:119,127:127:246:580,0,588:5076:4770:119	0/0:109,24:24:133:0,47,607:966:4287:109	1/1:0,77:77:77:745,232,0:3047:0:0	0/0:40,0:0:40:0,120,436:0:1589:40	0/0:47,0:0:47:0,141,402:0:1892:47	0/0:40,0:0:40:0,120,430:0:1606:40	0/0:56,0:0:56:0,169,571:0:2161:56	1/1:0,1:1:1:32,3,0:41:0:0	0/0:15,0:0:15:0,45,399:0:583:15	0/0:128,0:0:128:0,385,1207:0:5103:128	0/0:63,0:0:63:0,190,614:0:2563:63	0/0:133,0:0:133:0,400,1325:0:5376:133	1/1:0,48:48:48:473,144,0:1960:0:0	1/1:0,13:13:13:152,39,0:533:0:0	0/1:16,20:20:36:94,0,14:788:652:16	0/1:17,11:11:28:28,0,66:438:657:17	0/0:53,0:0:53:0,160,565:0:2134:53	0/0:20,0:0:20:0,60,263:0:800:20	0/0:63,0:0:63:0,190,659:0:2543:63	0/1:93,85:85:178:280,0,306:3412:3726:93	0/0:52,0:0:52:0,157,503:0:2063:52	0/0:45,0:0:45:0,135,433:0:1796:45	0/1:43,37:37:80:109,0,166:1501:1737:43	0/0:107,0:0:107:0,322,1145:0:4333:107	0/1:31,37:37:68:104,0,77:1504:1240:31	1/1:1,4:4:5:44,7,0:164:41:1	0/0:97,0:0:97:0,292,963:0:3827:97	0/1:15,14:14:29:40,0,61:566:591:15	0/1:37,58:58:95:290,0,54:2361:1472:37	0/1:34,18:18:52:78,0,159:715:1386:34	0/1:32,26:26:58:132,0,191:1053:1304:32	0/0:69,0:0:69:0,208,667:0:2748:69	1/1:5,9:9:14:61,4,0:369:201:5	0/1:40,21:21:61:0,0,244:823:1586:40	0/1:17,18:18:35:124,0,91:698:684:17	0/1:59,31:31:90:41,0,300:1235:2348:59	0/0:26,0:0:26:0,78,286:0:1002:26	1/1:0,38:38:38:374,114,0:1509:0:0	0/1:15,17:17:32:73,0,45:688:603:15	0/0:9,0:0:9:0,27,66:0:351:9	0/0:32,0:0:32:0,96,296:0:1290:32	0/0:46,0:0:46:0,138,457:0:1843:46	0/1:35,21:21:56:77,0,280:814:1414:35	0/0:97,0:0:97:0,292,952:0:3835:97	1/1:0,161:161:161:1660,485,0:6343:0:0	1/1:0,53:53:53:560,160,0:2116:0:0	0/0:26,0:0:26:0,78,256:0:1062:26	1/1:0,43:43:43:389,129,0:1720:0:0	0/0:91,0:0:91:0,274,865:0:3692:91	1/1:5,10:10:15:52,8,0:406:205:5	0/0:28,1:1:29:0,50,435:37:1066:28
29382386	666027	29382386_666027	A	G	111698	.	AB=0.469786;ABP=101.818;AC=72;AF=0.251547;AN=222;AO=9408;CIGAR=1X;DP=161148;DPB=63271;DPRA=0.933459;EPP=810.134;EPPR=1984.9;GTI=115;LEN=1;MEANALT=1.00665;MQM=12.8716;MQMR=11.3877;NS=2112;NUMALT=1;ODDS=0.00596451;PAIRED=0.863627;PAIREDR=0.900328;PAO=0;PQA=0;PQR=0;PRO=0;PROBE=SNP|RAPIDGENOMICS_3404_14725||SNP|RAPIDGENOMICS_3404_14726;QA=372202;QR=1927849;RO=48409;RPL=3483;RPP=1379.42;RPPR=16509.7;RPR=5925;RUN=1;SAF=6986;SAP=4810.83;SAR=2422;SRF=33882;SRP=16807.1;SRR=14527;TYPE=snp;technology.illumina=1	GT:AD:AO:DP:PL:QA:QR:RO	0/0:68,0:0:69:0,205,748:0:2709:68	0/0:20,0:0:20:0,60,176:0:820:20	0/0:13,0:0:13:0,39,118:0:524:13	0/0:111,0:0:111:0,334,1173:0:4388:111	0/0:16,0:0:16:0,48,179:0:647:16	0/0:73,0:0:73:0,220,629:0:2844:73	0/1:5,3:3:8:31,0,71:123:197:5	./.:.:.:.:.:.:.:.	0/0:82,0:0:82:0,247,906:0:3302:82	1/1:0,57:57:57:480,172,0:2325:0:0	1/1:0,9:9:9:96,27,0:365:0:0	0/0:78,0:0:78:0,235,898:0:3124:78	0/1:33,21:21:54:114,0,159:848:1345:33	0/0:14,6:6:20:0,14,128:246:574:14	0/0:62,0:0:62:0,187,681:0:2443:62	0/0:92,0:0:92:0,277,921:0:3649:92	0/1:10,8:8:18:116,0,54:328:384:10	0/1:31,20:20:51:17,0,104:787:1259:31	0/0:32,0:0:32:0,96,363:0:1254:32	0/0:42,0:0:42:0,126,369:0:1701:42	0/0:86,0:0:86:0,259,958:0:3442:86	0/0:31,12:12:43:0,26,174:492:1241:31	0/1:19,12:12:31:39,0,124:460:771:19	0/0:67,2:2:69:0,191,655:78:2692:67	1/1:0,10:10:10:85,30,0:392:0:0	0/0:36,0:0:36:0,108,629:0:1416:36	0/1:21,37:37:58:177,0,66:1498:815:21	0/0:40,0:0:40:0,120,394:0:1620:40	0/0:62,33:33:95:0,13,405:1280:2449:62	0/1:28,13:13:41:26,0,208:510:1127:28	0/1:18,15:15:33:47,0,41:598:729:18	0/0:35,13:13:48:0,28,201:510:1338:35	0/0:109,0:0:109:0,328,1135:0:4342:109	0/0:38,0:0:38:0,114,335:0:1518:38	0/0:51,0:0:51:0,154,445:0:2024:51	1/1:0,1:1:1:8,3,0:41:0:0	0/0:33,0:0:33:0,99,328:0:1337:33	1/1:17,42:42:59:195,25,0:1697:689:17	0/1:11,13:13:24:44,0,50:474:451:11	0/0:45,0:0:45:0,135,457:0:1796:45	0/1:37,24:24:61:30,0,246:935:1475:37	1/1:0,33:33:33:356,99,0:1329:0:0	0/1:36,37:37:73:210,0,91:1468:1429:36	0/0:9,0:0:9:0,27,116:0:357:9	0/0:48,0:0:48:0,144,547:0:1914:48	0/0:15,4:4:19:0,13,106:160:611:15	0/1:17,24:24:41:106,0,68:957:689:17	0/0:48,0:0:48:0,144,418:0:1956:48	0/0:30,0:0:30:0,90,596:0:1158:30	0/0:87,0:0:87:0,262,823:0:3496:87	0/0:5,0:0:5:0,15,47:0:193:5	0/0:46,0:0:46:0,138,426:0:1861:46	0/0:108,0:0:108:0,325,1069:0:4336:108	0/0:33,0:0:33:0,99,474:0:1274:33	0/0:85,0:0:85:0,256,800:0:3402:85	0/1:24,47:47:71:361,0,30:1875:942:24	0/1:31,21:21:52:68,0,105:861:1262:31	0/0:13,0:0:13:0,39,123:0:496:13	0/0:33,0:0:33:0,99,331:0:1299:33	0/1:13,24:24:37:113,0,15:958:525:13	0/0:72,0:0:72:0,217,599:0:2901:72	0/1:86,80:80:166:288,0,476:3172:3407:86	0/1:80,26:26:106:2,0,451:1024:3152:80	1/1:0,65:65:65:655,196,0:2610:0:0	0/0:33,0:0:33:0,99,336:0:1303:33	0/0:44,1:1:45:0,125,412:41:1747:44	0/0:35,0:0:35:0,105,387:0:1381:35	0/1:9,16:16:25:149,0,15:639:360:9	1/1:0,2:2:2:15,6,0:73:0:0	0/0:13,0:0:13:0,39,328:0:516:13	0/0:80,0:0:80:0,241,778:0:3155:80	0/0:55,0:0:55:0,166,533:0:2239:55	0/1:57,58:58:115:217,0,163:2374:2307:57	1/1:0,28:28:28:240,84,0:1130:0:0	1/1:0,9:9:9:66,27,0:369:0:0	1/1:3,14:14:17:115,28,0:562:119:3	1/1:9,22:22:31:129,13,0:898:361:9	0/1:12,23:23:35:117,0,37:929:480:12	0/0:19,0:0:19:0,57,312:0:757:19	0/0:49,0:0:49:0,148,616:0:1934:49	0/1:47,47:47:94:127,0,101:1909:1894:47	0/0:22,0:0:22:0,66,219:0:872:22	0/0:27,0:0:27:0,81,377:0:1081:27	0/0:45,17:17:62:0,51,352:689:1780:45	0/0:66,0:0:66:0,199,624:0:2689:66	0/1:39,36:36:75:113,0,209:1450:1559:39	0/1:1,1:1:2:26,0,2:37:41:1	0/0:64,0:0:64:0,193,666:0:2562:64	0/1:13,14:14:27:64,0,46:561:520:13	0/1:34,27:27:61:132,0,118:1087:1367:34	0/0:26,13:13:39:0,7,190:515:1038:26	0/1:15,15:15:30:72,0,87:599:593:15	0/0:33,0:0:33:0,99,349:0:1324:33	0/1:8,4:4:12:4,0,26:160:324:8	0/1:17,20:20:37:75,0,45:789:685:17	0/1:14,20:20:34:120,0,47:816:566:14	0/1:29,21:21:50:55,0,135:823:1143:29	0/0:23,0:0:23:0,69,270:0:939:23	1/1:0,36:36:36:379,108,0:1419:0:0	1/1:6,17:17:25:69,3,0:671:219:6	0/1:6,6:6:12:12,0,8:246:238:6	1/1:3,28:28:31:200,72,0:1125:106:3	0/0:25,0:0:25:0,75,296:0:1013:25	0/1:18,10:10:28:7,0,99:406:730:18	0/1:21,37:37:58:184,0,28:1500:834:21	1/1:0,97:97:97:1034,292,0:3848:0:0	1/1:0,40:40:40:394,120,0:1609:0:0	0/0:21,0:0:21:0,63,222:0:861:21	1/1:0,21:21:21:229,63,0:844:0:0	0/1:25,24:24:49:58,0,115:975:1008:25	1/1:2,5:5:7:35,6,0:205:69:2	0/0:31,0:0:31:0,93,482:0:1198:31
29382386	782646	29382386_782646	T	C	175561	.	AB=0.49055;ABP=15.6511;AC=77;AF=0.256966;AN=224;AO=12675;CIGAR=1X;DP=229394;DPB=107122;DPRA=0.945937;EPP=704.14;EPPR=4919.44;GTI=50;LEN=1;MEANALT=1.00786;MQM=13.2727;MQMR=11.4558;NS=2112;NUMALT=1;ODDS=0.0058809;PAIRED=0.855464;PAIREDR=0.877448;PAO=0;PQA=0;PQR=0;PRO=0;PROBE=SNP|RAPIDGENOMICS_3404_14722;QA=499111;QR=3187373;RO=80162;RPL=6847;RPP=180.902;RPPR=185.004;RPR=5828;RUN=1;SAF=6343;SAP=3.03103;SAR=6332;SRF=39302;SRP=68.7641;SRR=40860;TYPE=snp;technology.illumina=1	GT:AD:AO:DP:PL:QA:QR:RO	0/0:49,0:0:49:0,148,489:0:1971:49	0/0:27,0:0:27:0,81,272:0:1054:27	0/0:33,0:0:33:0,99,278:0:1279:33	0/0:151,0:0:151:0,455,1495:0:6104:151	0/0:30,0:0:30:0,90,264:0:1147:30	0/0:120,0:0:120:0,361,1044:0:4792:120	0/1:9,7:7:16:131,0,165:279:341:9	1/1:0,24:24:24:289,72,0:944:0:0	0/0:122,0:0:122:0,367,1254:0:4832:122	1/1:1,140:140:141:1422,409,0:5708:41:1	1/1:0,25:25:25:286,75,0:988:0:0	0/0:91,0:0:91:0,274,850:0:3632:91	0/1:34,58:58:92:317,0,172:2317:1368:34	0/1:18,23:23:41:206,0,60:923:725:18	0/0:64,0:0:64:0,193,612:0:2583:64	0/0:136,0:0:136:0,409,1257:0:5359:136	0/1:19,8:8:27:127,0,308:314:757:19	0/1:66,77:77:143:268,0,237:3094:2689:66	0/0:108,1:1:109:0,295,1060:41:4302:108	0/0:100,0:0:101:0,301,1031:0:4017:100	0/0:73,1:1:74:0,207,742:41:2921:73	0/1:34,42:42:76:174,0,55:1652:1358:34	0/1:14,20:20:34:79,0,26:786:566:14	0/0:193,0:0:193:0,581,2155:0:7748:193	1/1:0,40:40:40:377,120,0:1624:0:0	0/0:82,0:0:82:0,247,1570:0:3232:82	0/1:81,57:57:138:179,0,325:2252:3243:81	0/0:115,0:0:115:0,346,1134:0:4624:115	0/1:90,56:56:146:172,0,425:2231:3598:90	0/1:36,33:33:69:131,0,166:1324:1425:36	0/0:28,6:6:34:0,53,218:232:1092:28	0/1:25,25:25:50:74,0,213:1008:990:25	0/0:199,0:0:199:0,599,2099:0:7950:199	0/0:42,0:0:42:0,126,401:0:1722:42	0/0:65,0:0:65:0,196,601:0:2615:65	1/1:6,20:20:26:193,22,0:786:228:6	0/0:75,0:0:75:0,226,715:0:2994:75	0/1:62,46:46:108:124,0,321:1863:2455:62	0/1:16,29:29:45:260,0,40:1118:640:16	0/0:134,0:0:134:0,403,1304:0:5319:134	0/1:30,20:20:50:65,0,156:794:1210:30	1/1:7,117:117:124:1040,249,0:4692:269:7	0/1:54,68:68:122:313,0,316:2741:2155:54	0/0:20,0:0:20:0,60,195:0:799:20	0/0:118,0:0:118:0,355,1213:0:4697:118	1/1:8,21:21:29:181,18,0:807:328:8	0/1:62,59:59:121:220,0,197:2390:2468:62	0/0:93,0:0:93:0,280,1046:0:3708:93	0/0:42,0:0:42:0,126,882:0:1645:42	0/0:76,0:0:76:0,229,743:0:3017:76	0/0:18,0:0:18:0,54,200:0:699:18	0/0:126,0:0:126:0,379,1257:0:5078:126	0/0:156,0:0:156:0,470,1538:0:6103:156	0/0:45,0:0:45:0,135,559:0:1722:45	0/0:85,0:0:85:0,256,772:0:3369:85	0/1:41,53:53:94:300,0,180:2126:1593:41	0/1:30,46:46:76:324,0,89:1825:1221:30	0/0:54,0:0:54:0,163,530:0:2153:54	0/0:56,0:0:56:0,169,519:0:2262:56	0/1:26,49:49:75:195,0,113:1943:994:26	0/0:75,0:0:75:0,226,781:0:2996:75	0/1:136,127:127:263:414,0,606:5093:5377:136	0/1:62,68:68:130:366,0,236:2692:2466:62	1/1:0,71:71:71:766,214,0:2858:0:0	0/0:53,0:0:53:0,160,509:0:2129:53	0/0:57,0:0:57:0,172,589:0:2249:57	0/0:58,0:0:58:0,175,558:0:2316:58	0/1:44,33:33:77:93,0,159:1310:1753:44	1/1:0,24:24:24:268,72,0:964:0:0	0/0:14,1:1:15:0,4,376:41:551:14	0/0:110,0:0:110:0,331,1015:0:4400:110	0/0:105,0:0:105:0,316,1092:0:4184:105	0/1:92,62:62:154:195,0,395:2471:3669:92	1/1:0,71:71:71:726,214,0:2835:0:0	1/1:0,21:21:21:182,63,0:838:0:0	0/1:22,25:25:47:116,0,107:968:894:22	0/1:24,19:19:43:33,0,111:771:968:24	0/1:13,13:13:26:46,0,25:510:524:13	0/0:23,0:0:23:0,69,243:0:867:23	0/0:124,0:0:124:0,373,1231:0:4984:124	0/1:89,68:68:157:193,0,521:2723:3529:89	0/0:58,0:0:58:0,175,556:0:2264:58	0/0:53,0:0:53:0,160,530:0:2140:53	0/1:55,50:50:105:192,0,192:1975:2142:55	0/0:88,0:0:88:0,265,1048:0:3434:88	0/1:78,32:32:110:86,0,380:1286:3113:78	0/1:9,16:16:25:52,0,51:629:357:9	0/0:160,0:0:160:0,482,1631:0:6396:160	0/1:15,8:8:23:38,0,153:295:597:15	0/1:103,70:70:174:159,0,443:2814:4087:103	0/1:34,27:27:61:27,0,135:1098:1336:34	0/1:25,45:45:70:252,0,56:1825:980:25	0/0:68,0:0:68:0,205,665:0:2716:68	0/1:11,13:13:24:54,0,91:519:442:11	0/1:42,37:37:79:98,0,146:1517:1643:42	1/1:14,36:36:50:200,41,0:1439:557:14	0/1:33,63:63:96:272,0,22:2443:1329:33	0/0:35,0:0:35:0,105,352:0:1423:35	1/1:0,17:17:17:151,51,0:672:0:0	0/0:16,5:5:21:0,24,140:187:625:16	1/1:13,50:50:63:325,40,0:2008:525:13	0/1:13,7:7:20:16,0,122:268:500:13	0/0:24,0:0:24:0,72,263:0:957:24	1/1:23,80:80:103:746,71,0:3183:926:23	0/1:22,33:33:55:271,0,91:1306:889:22	1/1:0,141:141:141:1446,424,0:5617:0:0	1/1:0,59:59:59:627,178,0:2326:0:0	0/0:39,0:0:39:0,117,540:0:1559:39	1/1:0,32:32:32:331,96,0:1287:0:0	0/1:57,43:43:100:138,0,275:1691:2250:57	0/1:11,12:12:23:56,0,37:460:419:11	0/0:42,0:0:42:0,126,806:0:1613:42
29382386	1036131	29382386_1036131	G	C	84111.1	.	AB=0.46195;ABP=106.456;AC=69;AF=0.247055;AN=222;AO=6577;CIGAR=1X;DP=126111;DPB=52416;DPRA=0.872191;EPP=115.229;EPPR=114.106;GTI=94;LEN=1;MEANALT=1.00816;MQM=13.6228;MQMR=11.3173;NS=2112;NUMALT=1;ODDS=0.0195923;PAIRED=0.821043;PAIREDR=0.881957;PAO=0;PQA=0;PQR=0;PRO=0;PROBE=SNP|RAPIDGENOMICS_3404_14721;QA=258111;QR=1613670;RO=40587;RPL=3665;RPP=190.215;RPPR=2356.91;RPR=2912;RUN=1;SAF=2738;SAP=403.232;SAR=3839;SRF=18903;SRP=416.79;SRR=21684;TYPE=snp;technology.illumina=1	GT:AD:AO:DP:PL:QA:QR:RO	0/0:14,0:0:14:0,42,137:0:570:14	0/0:1,0:0:1:0,3,8:0:41:1	0/0:17,0:0:17:0,51,177:0:697:17	0/0:81,0:0:81:0,244,912:0:3252:81	0/0:11,0:0:11:0,33,167:0:417:11	0/0:68,0:0:68:0,205,606:0:2741:68	0/1:10,4:4:14:48,0,164:150:393:10	1/1:0,8:8:8:78,24,0:324:0:0	0/0:45,0:0:45:0,135,450:0:1797:45	1/1:0,15:15:15:149,45,0:583:0:0	./.:.:.:.:.:.:.:.	0/0:43,0:0:43:0,129,477:0:1703:43	0/1:14,16:16:30:82,0,44:652:541:14	0/1:12,13:13:25:112,0,151:529:476:12	0/0:33,0:0:33:0,99,314:0:1349:33	0/0:101,0:0:101:0,304,927:0:4003:101	0/1:13,11:11:24:224,0,160:401:488:13	1/1:19,47:47:66:323,52,0:1914:771:19	0/0:80,0:0:80:0,241,739:0:3182:80	0/0:32,0:0:32:0,96,368:0:1289:32	0/0:68,0:0:68:0,205,645:0:2629:68	0/1:18,19:19:37:137,0,83:750:696:18	0/1:13,9:9:22:71,0,122:360:510:13	0/0:62,0:0:62:0,187,594:0:2503:62	1/1:0,16:16:16:138,48,0:656:0:0	0/0:43,0:0:43:0,129,791:0:1687:43	0/1:39,19:19:58:29,0,188:771:1573:39	0/0:62,0:0:62:0,187,627:0:2494:62	0/1:27,42:42:69:182,0,48:1693:1029:27	0/1:25,9:9:34:11,0,117:357:1017:25	0/1:6,7:7:13:38,0,8:287:246:6	0/1:7,10:10:17:72,0,6:410:287:7	0/0:87,0:0:87:0,262,1004:0:3435:87	0/0:5,0:0:5:0,15,83:0:201:5	0/0:58,0:0:58:0,175,625:0:2262:58	0/1:3,5:5:8:17,0,59:191:100:3	0/0:22,0:0:22:0,66,275:0:886:22	0/1:14,19:19:33:76,0,35:748:533:14	0/1:20,14:14:34:54,0,62:570:811:20	0/0:66,0:0:66:0,199,942:0:2645:66	0/0:17,6:6:23:0,6,113:242:674:17	1/1:0,51:51:51:508,154,0:2032:0:0	0/1:26,17:17:43:33,0,91:685:994:26	0/0:2,0:0:2:0,6,15:0:82:2	0/0:96,0:0:96:0,289,902:0:3803:96	0/0:15,2:2:17:0,36,169:82:583:15	0/1:30,38:38:68:204,0,57:1530:1194:30	0/0:64,0:0:64:0,193,596:0:2550:64	0/0:26,0:0:26:0,78,596:0:998:26	0/0:65,0:0:65:0,196,621:0:2586:65	0/0:3,0:0:3:0,9,65:0:115:3	0/0:32,0:0:32:0,96,321:0:1219:32	0/0:94,0:0:94:0,283,983:0:3701:94	0/0:29,0:0:29:0,87,336:0:1127:29	0/0:57,0:0:57:0,172,598:0:2251:57	1/1:11,36:36:47:366,25,0:1419:406:11	0/0:23,12:12:35:0,8,125:474:899:23	0/0:26,0:0:26:0,78,220:0:1028:26	0/0:35,0:0:35:0,105,355:0:1386:35	1/1:0,9:9:9:104,27,0:365:0:0	0/0:33,0:0:33:0,99,444:0:1314:33	0/1:46,115:115:161:640,0,29:4533:1825:46	0/1:30,22:22:52:41,0,149:881:1213:30	1/1:0,56:56:56:579,169,0:2266:0:0	0/0:16,0:0:16:0,48,174:0:652:16	0/0:32,0:0:32:0,96,303:0:1295:32	0/0:28,0:0:28:0,84,393:0:1096:28	0/1:16,14:14:30:46,0,40:565:652:16	0/1:1,9:9:10:87,0,2:369:37:1	0/0:14,0:0:14:0,42,278:0:570:14	0/0:46,0:0:46:0,138,447:0:1796:46	0/0:57,0:0:57:0,172,621:0:2286:57	0/0:57,30:30:87:0,14,313:1189:2216:57	1/1:0,27:27:27:294,81,0:1086:0:0	0/0:0,0:0:4:0,0,0:0:0:0	0/1:17,23:23:40:63,0,46:910:689:17	0/0:21,3:3:24:0,42,180:123:835:21	0/1:3,4:4:7:32,0,0:141:110:3	0/0:10,0:0:10:0,30,166:0:406:10	0/0:43,0:0:43:0,129,458:0:1697:43	0/1:60,38:38:98:33,0,311:1502:2385:60	0/0:14,0:0:14:0,42,102:0:557:14	0/0:51,0:0:51:0,154,489:0:2056:51	0/0:51,21:21:72:0,14,243:831:2041:51	0/0:43,0:0:43:0,129,418:0:1691:43	0/1:35,62:62:97:243,0,91:2507:1386:35	0/1:18,12:12:30:2,0,100:492:717:18	0/0:41,0:0:41:0,123,419:0:1603:41	0/1:11,7:7:18:50,0,148:274:429:11	0/1:50,26:26:76:26,0,226:999:1948:50	1/1:4,33:33:37:280,67,0:1314:164:4	0/0:17,6:6:23:0,13,122:227:684:17	0/0:42,0:0:42:0,126,426:0:1683:42	1/1:0,6:6:6:51,18,0:246:0:0	0/1:8,9:9:17:100,0,20:356:324:8	0/0:12,6:6:18:0,3,82:218:420:12	1/1:5,30:30:35:293,62,0:1177:201:5	0/0:19,0:0:20:0,57,165:0:767:19	1/1:0,8:8:8:121,24,0:314:0:0	0/1:4,1:1:5:14,0,15:32:146:4	1/1:2,14:14:16:105,31,0:548:78:2	0/1:5,11:11:16:72,0,30:451:186:5	0/0:12,0:0:12:0,36,151:0:488:12	1/1:4,18:18:22:135,30,0:692:164:4	0/0:13,0:0:13:0,39,123:0:520:13	1/1:0,72:72:72:649,217,0:2826:0:0	1/1:0,20:20:20:187,60,0:800:0:0	0/0:2,0:0:2:0,6,39:0:73:2	1/1:0,12:12:12:149,36,0:478:0:0	0/1:18,15:15:33:37,0,117:598:699:18	1/1:1,9:9:10:110,20,0:369:41:1	0/0:18,0:0:18:0,54,482:0:724:18
29382387	1555552	29382387_1555552	T	A	342699	.	AB=0.452011;ABP=405.461;AC=117;AF=0.518266;AN=222;AO=21892;CIGAR=1X;DP=195067;DPB=78003;DPRA=0.831364;EPP=3.34398;EPPR=6.28687;GTI=69;LEN=1;MEANALT=1.00789;MQM=13.6877;MQMR=11.0214;NS=2112;NUMALT=1;ODDS=0.0121438;PAIRED=0.850813;PAIREDR=0.889261;PAO=0;PQA=0;PQR=0;PRO=0;PROBE=SNP|RAPIDGENOMICS_3404_36883||SNP|RAPIDGENOMICS_3404_36884;QA=866398;QR=1556809;RO=38812;RPL=9544;RPP=782.885;RPPR=1145.05;RPR=12348;RUN=1;SAF=12817;SAP=1391.93;SAR=9075;SRF=22596;SRP=2280.36;SRR=16216;TYPE=snp;technology.illumina=1	GT:AD:AO:DP:PL:QA:QR:RO	1/1:5,30:30:35:294,45,0:1190:205:5	0/0:10,0:0:10:0,30,88:0:401:10	0/0:11,0:0:11:0,33,80:0:447:11	0/1:20,21:21:41:106,0,55:857:816:20	0/1:14,19:19:33:188,0,148:762:566:14	0/0:89,27:27:116:0,76,572:1081:3511:89	1/1:0,18:18:18:432,54,0:718:0:0	0/1:20,13:13:33:137,0,85:525:795:20	0/1:22,44:44:66:254,0,114:1716:894:22	0/0:74,0:0:74:0,223,766:0:2894:74	0/0:26,0:0:26:0,78,304:0:1033:26	0/1:50,43:43:93:152,0,195:1689:2024:50	1/1:0,47:47:47:604,141,0:1891:0:0	0/0:48,0:0:48:0,144,468:0:1937:48	1/1:0,47:47:47:466,141,0:1894:0:0	0/0:82,0:0:82:0,247,700:0:3308:82	0/1:23,12:12:35:153,0,336:488:935:23	0/1:44,29:29:73:139,0,211:1181:1715:44	0/0:55,0:0:55:0,166,525:0:2224:55	0/0:95,0:0:95:0,286,808:0:3780:95	0/0:100,0:0:100:0,301,1024:0:3993:100	0/1:44,53:53:97:258,0,158:2097:1754:44	0/0:53,0:0:53:0,160,513:0:2133:53	0/0:92,0:0:92:0,277,840:0:3724:92	0/1:10,10:10:20:85,0,48:372:406:10	1/1:0,68:68:68:1215,205,0:2626:0:0	0/0:90,0:0:90:0,271,968:0:3653:90	1/1:0,75:75:75:860,226,0:3036:0:0	0/1:54,35:35:89:78,0,370:1418:2139:54	0/0:65,16:16:81:0,63,466:644:2601:65	0/1:15,32:32:47:193,0,25:1264:592:15	0/1:41,41:41:82:266,0,161:1646:1681:41	1/1:0,78:78:78:821,235,0:3089:0:0	0/1:39,15:15:54:15,0,189:603:1586:39	0/0:31,0:0:31:0,93,300:0:1271:31	1/1:0,28:28:28:281,84,0:1134:0:0	0/1:16,16:16:32:72,0,66:619:652:16	0/1:11,27:27:38:171,0,0:1059:447:11	0/0:18,5:5:23:0,18,132:205:706:18	1/1:0,58:58:58:652,175,0:2304:0:0	0/0:29,9:9:38:0,31,174:365:1163:29	1/1:0,50:50:50:603,151,0:2015:0:0	0/1:77,65:65:142:317,0,276:2635:3145:77	0/1:16,8:8:24:4,0,65:328:648:16	1/1:0,44:44:44:498,132,0:1769:0:0	1/1:0,6:6:6:74,18,0:246:0:0	0/1:38,29:29:67:124,0,163:1158:1546:38	0/1:41,42:42:83:137,0,214:1691:1641:41	1/1:0,39:39:40:803,117,0:1546:0:0	1/1:0,66:66:66:718,199,0:2638:0:0	0/0:12,1:1:13:0,18,148:22:474:12	1/1:0,55:55:55:600,166,0:2210:0:0	0/1:50,73:73:123:491,0,141:2914:2046:50	0/0:62,0:0:62:0,187,697:0:2459:62	0/0:123,0:0:123:0,370,1112:0:4868:123	0/1:42,26:26:68:123,0,254:1023:1709:42	0/0:32,0:0:32:0,96,289:0:1287:32	0/0:46,14:14:60:0,19,275:561:1850:46	0/0:35,0:0:35:0,105,330:0:1401:35	0/1:10,9:9:19:58,0,55:365:389:10	0/1:34,34:34:68:151,0,76:1360:1364:34	0/0:179,0:0:181:0,539,1793:0:7213:179	0/1:66,22:22:88:11,0,335:862:2690:66	0/1:22,39:39:61:194,0,73:1538:876:22	0/0:51,0:0:51:0,154,436:0:2010:51	1/1:0,30:30:30:346,90,0:1213:0:0	0/1:17,9:9:26:23,0,76:365:625:17	0/1:28,12:12:40:40,0,129:476:1148:28	0/1:1,1:1:2:4,0,3:41:32:1	1/1:0,15:15:15:291,45,0:607:0:0	0/0:95,0:0:95:0,286,789:0:3793:95	1/1:0,46:46:46:525,138,0:1835:0:0	0/1:45,38:38:83:218,0,167:1546:1781:45	1/1:0,87:87:87:909,262,0:3489:0:0	1/1:4,11:11:15:92,10,0:419:160:4	0/0:34,0:0:34:0,102,346:0:1373:34	1/1:0,28:28:28:335,84,0:1130:0:0	0/1:13,9:9:22:20,0,116:369:515:13	1/1:0,25:25:26:332,75,0:989:0:0	0/1:44,43:43:87:177,0,187:1705:1796:44	1/1:0,114:114:114:1177,343,0:4559:0:0	0/1:41,25:25:66:12,0,178:997:1610:41	1/1:0,46:46:46:524,138,0:1827:0:0	0/1:32,36:36:68:151,0,47:1436:1289:32	0/0:92,0:0:92:0,277,859:0:3716:92	1/1:0,77:77:77:709,232,0:3103:0:0	1/1:0,17:17:17:243,51,0:683:0:0	1/1:0,73:73:73:994,220,0:2910:0:0	0/1:16,18:18:34:264,0,216:730:647:16	1/1:0,66:66:66:787,199,0:2638:0:0	0/0:62,0:0:62:0,187,589:0:2494:62	0/0:53,0:0:53:0,160,605:0:2103:53	1/1:0,47:47:47:724,141,0:1874:0:0	0/0:10,0:0:10:0,30,89:0:397:10	0/1:42,36:36:78:131,0,171:1459:1683:42	0/0:45,1:1:46:0,129,420:41:1823:45	1/1:0,68:68:68:760,205,0:2750:0:0	1/1:0,26:26:26:347,78,0:1058:0:0	1/1:0,17:17:17:206,51,0:693:0:0	1/1:0,11:11:11:123,33,0:440:0:0	0/1:15,23:23:38:70,0,37:939:593:15	1/1:0,45:45:45:489,135,0:1727:0:0	0/1:17,13:13:30:73,0,47:516:685:17	0/0:57,20:20:77:0,23,317:812:2228:57	1/1:0,50:50:50:533,151,0:2003:0:0	0/1:92,61:61:153:201,0,369:2414:3728:92	0/1:40,25:25:65:71,0,148:978:1594:40	1/1:1,30:30:31:247,64,0:1201:37:1	1/1:0,29:29:29:330,87,0:1130:0:0	1/1:0,55:55:55:571,166,0:2172:0:0	./.:.:.:.:.:.:.:.	1/1:0,34:34:34:804,102,0:1378:0:0
29382387	1555621	29382387_1555621	C	A	326226	.	AB=0.446822;ABP=498.856;AC=119;AF=0.509907;AN=224;AO=21789;CIGAR=1X;DP=193172;DPB=72830;DPRA=0.794214;EPP=200.862;EPPR=26.4459;GTI=69;LEN=1;MEANALT=1.00944;MQM=13.3159;MQMR=11.0292;NS=2112;NUMALT=1;ODDS=0.0153466;PAIRED=0.855156;PAIREDR=0.910089;PAO=0;PQA=0;PQR=0;PRO=0;PROBE=SNP|RAPIDGENOMICS_3404_36883||SNP|RAPIDGENOMICS_3404_36884;QA=863123;QR=1523282;RO=38071;RPL=12541;RPP=1083.7;RPPR=1304.59;RPR=9248;RUN=1;SAF=11927;SAP=427.979;SAR=9862;SRF=21969;SRP=1966.34;SRR=16102;TYPE=snp;technology.illumina=1	GT:AD:AO:DP:PL:QA:QR:RO	1/1:11,28:28:39:197,15,0:1144:451:11	0/0:1,0:0:1:0,3,7:0:41:1	0/0:10,1:1:11:0,24,65:41:406:10	0/1:33,20:20:53:41,0,100:802:1332:33	0/1:14,18:18:32:173,0,146:702:543:14	0/0:68,12:12:80:0,123,521:479:2718:68	1/1:0,13:13:13:319,39,0:500:0:0	0/0:12,3:3:15:0,13,86:123:492:12	0/1:32,39:39:71:170,0,170:1560:1281:32	0/0:76,0:0:76:0,229,704:0:3069:76	0/0:18,0:0:18:0,54,193:0:702:18	0/1:52,35:35:87:57,0,218:1414:2102:52	1/1:0,34:34:34:405,102,0:1380:0:0	0/0:52,0:0:52:0,157,484:0:2102:52	1/1:0,21:21:21:223,63,0:834:0:0	0/0:100,0:0:100:0,301,849:0:3985:100	0/1:27,15:15:42:263,0,439:594:1091:27	0/1:42,23:23:65:74,0,225:934:1698:42	0/0:50,0:0:50:0,151,451:0:2004:50	0/0:64,1:1:65:0,183,543:32:2566:64	0/0:118,0:0:118:0,355,1193:0:4700:118	0/1:30,21:21:51:34,0,104:857:1190:30	0/0:53,0:0:53:0,160,493:0:2116:53	0/0:68,0:0:68:0,205,603:0:2678:68	1/1:7,16:16:23:138,2,0:647:287:7	1/1:0,45:45:45:799,135,0:1754:0:0	0/0:88,0:0:88:0,265,855:0:3527:88	1/1:0,62:62:62:696,187,0:2482:0:0	0/1:51,45:45:96:152,0,311:1824:2025:51	0/1:34,22:22:56:76,0,240:872:1336:34	0/1:21,34:34:55:192,0,44:1359:826:21	0/1:32,26:26:58:127,0,129:1054:1300:32	1/1:0,83:83:83:900,250,0:3315:0:0	0/1:22,19:19:41:120,0,69:752:890:22	0/0:45,0:0:45:0,135,468:0:1797:45	1/1:0,23:23:23:200,69,0:925:0:0	0/1:14,14:14:28:52,0,28:529:556:14	0/1:16,20:20:36:114,0,106:802:634:16	0/1:30,9:9:39:18,0,205:360:1191:30	1/1:0,44:44:44:490,132,0:1788:0:0	0/1:35,17:17:52:61,0,142:672:1427:35	1/1:0,60:60:60:710,181,0:2418:0:0	0/1:51,60:60:111:309,0,125:2399:2020:51	0/0:15,6:6:21:0,6,63:246:588:15	1/1:0,44:44:44:475,132,0:1792:0:0	1/1:0,10:10:10:118,30,0:402:0:0	0/1:28,33:33:61:208,0,175:1277:1140:28	0/1:32,40:40:72:129,0,103:1606:1300:32	1/1:0,43:43:43:957,129,0:1707:0:0	1/1:0,48:48:48:538,144,0:1924:0:0	0/0:11,1:1:12:0,6,102:41:438:11	1/1:0,59:59:59:691,178,0:2346:0:0	0/1:44,47:47:91:169,0,136:1911:1771:44	0/0:50,0:0:50:0,151,595:0:1923:50	0/0:91,0:0:91:0,274,801:0:3664:91	0/1:23,21:21:44:123,0,65:836:931:23	0/0:49,0:0:49:0,148,444:0:1975:49	0/0:40,12:12:52:0,38,253:474:1619:40	0/0:45,0:0:45:0,135,408:0:1786:45	0/0:15,6:6:21:0,3,106:238:589:15	0/1:29,34:34:64:130,0,49:1364:1141:29	0/0:168,0:0:168:0,506,1656:0:6771:168	0/1:67,31:31:98:18,0,359:1210:2705:67	0/1:23,48:48:71:254,0,37:1924:895:23	0/0:39,0:0:39:0,117,369:0:1532:39	1/1:0,24:24:24:264,72,0:946:0:0	0/1:23,9:9:32:2,0,139:365:935:23	0/1:26,11:11:37:50,0,180:451:1054:26	1/1:0,6:6:6:60,18,0:222:0:0	1/1:0,14:14:14:307,42,0:562:0:0	0/0:72,0:0:72:0,217,620:0:2872:72	1/1:0,47:47:47:484,141,0:1892:0:0	0/1:55,40:40:95:157,0,249:1579:2176:55	1/1:0,76:76:76:798,229,0:3066:0:0	0/1:13,7:7:20:10,0,50:283:517:13	0/0:42,0:0:42:0,126,410:0:1696:42	1/1:0,13:13:13:130,39,0:493:0:0	0/0:11,4:4:15:0,10,152:164:430:11	1/1:0,23:23:23:410,69,0:935:0:0	0/1:66,43:43:109:106,0,310:1721:2672:66	1/1:0,97:97:97:1016,292,0:3916:0:0	0/1:26,20:20:46:38,0,132:816:1050:26	1/1:0,41:41:41:485,123,0:1654:0:0	0/1:29,36:36:65:182,0,29:1435:1172:29	0/0:82,0:0:82:0,247,777:0:3242:82	1/1:0,84:84:84:764,253,0:3384:0:0	1/1:0,6:6:6:80,18,0:228:0:0	1/1:0,61:61:61:851,184,0:2433:0:0	0/1:12,11:11:23:146,0,149:434:484:12	1/1:0,62:62:62:795,187,0:2509:0:0	0/0:46,0:0:46:0,138,397:0:1866:46	0/0:59,0:0:59:0,178,566:0:2339:59	1/1:0,61:61:61:868,184,0:2436:0:0	0/0:6,0:0:6:0,18,55:0:233:6	0/1:37,38:38:75:158,0,58:1518:1462:37	0/0:39,1:1:40:0,111,345:37:1523:39	1/1:0,52:52:52:542,157,0:2083:0:0	1/1:0,25:25:25:319,75,0:995:0:0	1/1:0,16:16:16:202,48,0:635:0:0	1/1:0,16:16:16:158,48,0:643:0:0	0/1:18,23:23:41:57,0,42:916:726:18	1/1:0,44:44:44:430,132,0:1734:0:0	0/1:17,8:8:25:29,0,63:306:693:17	0/1:49,18:18:67:14,0,235:705:1958:49	1/1:0,45:45:45:516,135,0:1766:0:0	0/1:82,61:61:143:247,0,418:2451:3319:82	0/0:39,17:17:56:0,12,206:655:1555:39	1/1:0,38:38:38:363,114,0:1530:0:0	1/1:0,45:45:45:551,135,0:1790:0:0	1/1:0,62:62:62:669,187,0:2494:0:0	1/1:0,2:2:2:17,6,0:82:0:0	1/1:0,36:36:36:706,108,0:1361:0:0
29382387	1555637	29382387_1555637	T	G	318896	.	AB=0.435694;ABP=717.683;AC=118;AF=0.505573;AN=224;AO=20894;CIGAR=1X;DP=191055;DPB=71415;DPRA=0.769297;EPP=311.186;EPPR=12.5832;GTI=98;LEN=1;MEANALT=1.00473;MQM=13.4664;MQMR=11.1155;NS=2112;NUMALT=1;ODDS=0.000109063;PAIRED=0.854695;PAIREDR=0.910496;PAO=0;PQA=0;PQR=0;PRO=0;PROBE=SNP|RAPIDGENOMICS_3404_36883||SNP|RAPIDGENOMICS_3404_36884;QA=819550;QR=1554532;RO=38691;RPL=12246;RPP=1348.42;RPPR=532.313;RPR=8648;RUN=1;SAF=10964;SAP=114.126;SAR=9930;SRF=22241;SRP=1885.15;SRR=16450;TYPE=snp;technology.illumina=1	GT:AD:AO:DP:PL:QA:QR:RO	1/1:11,27:27:38:233,13,0:1080:443:11	0/0:3,0:0:3:0,9,21:0:115:3	0/0:6,1:1:7:0,12,36:41:246:6	0/1:37,16:16:53:1,0,131:640:1491:37	0/1:12,15:15:27:120,0,138:568:465:12	0/0:70,5:5:75:0,181,646:187:2822:70	1/1:0,14:14:14:310,42,0:501:0:0	0/1:2,3:3:5:18,0,0:119:82:2	0/1:33,32:32:65:111,0,209:1253:1277:33	0/0:77,0:0:77:0,232,690:0:3073:77	0/0:17,0:0:17:0,51,188:0:681:17	0/1:36,36:36:72:112,0,110:1446:1468:36	1/1:0,41:41:41:467,123,0:1648:0:0	0/0:48,0:0:48:0,144,459:0:1925:48	1/1:0,30:30:30:311,90,0:1196:0:0	0/0:112,0:0:112:0,337,999:0:4546:112	0/1:29,11:11:40:98,0,488:430:1159:29	0/1:46,17:17:63:3,0,260:671:1780:46	0/0:63,0:0:63:0,190,757:0:2510:63	0/0:50,0:0:50:0,151,448:0:1969:50	0/0:136,0:0:136:0,409,1351:0:5467:136	0/1:27,21:21:48:43,0,104:849:1077:27	0/0:50,0:0:50:0,151,467:0:2019:50	0/0:65,0:0:65:0,196,554:0:2569:65	0/1:7,13:13:20:101,0,7:525:287:7	1/1:0,45:45:45:794,135,0:1748:0:0	0/0:87,0:0:87:0,262,844:0:3511:87	1/1:0,69:69:69:793,208,0:2704:0:0	0/1:69,40:40:109:69,0,427:1582:2791:69	0/1:27,22:22:49:71,0,191:829:1067:27	0/1:22,37:37:59:215,0,44:1464:862:22	0/1:39,19:19:58:60,0,206:762:1563:39	1/1:0,99:99:99:1109,298,0:3880:0:0	0/1:24,18:18:42:107,0,83:706:975:24	0/0:51,0:0:51:0,154,518:0:2064:51	1/1:0,13:13:13:128,39,0:533:0:0	0/1:14,12:12:26:42,0,33:492:547:14	0/1:15,25:25:40:176,0,43:991:607:15	0/1:26,11:11:37:44,0,184:447:1035:26	1/1:0,53:53:53:623,160,0:2104:0:0	0/1:39,24:24:63:132,0,142:967:1508:39	1/1:0,59:59:59:703,178,0:2346:0:0	0/1:53,58:58:111:324,0,168:2332:2161:53	0/1:9,6:6:15:12,0,31:246:369:9	1/1:0,41:41:41:443,123,0:1627:0:0	1/1:0,8:8:8:98,24,0:324:0:0	0/1:31,29:29:60:167,0,167:1140:1221:31	0/1:46,41:41:87:103,0,144:1633:1815:46	1/1:0,37:37:37:872,111,0:1474:0:0	1/1:0,49:49:49:552,148,0:1962:0:0	0/0:13,1:1:14:0,12,117:41:511:13	1/1:0,59:59:59:696,178,0:2387:0:0	0/1:41,48:48:89:184,0,99:1929:1654:41	0/0:52,0:0:52:0,157,635:0:2081:52	0/0:105,0:0:105:0,316,963:0:4259:105	0/1:23,23:23:46:156,0,59:931:931:23	0/0:47,0:0:47:0,141,410:0:1919:47	0/0:35,14:14:49:0,7,119:560:1423:35	0/0:58,0:0:58:0,175,526:0:2304:58	0/0:23,7:7:30:0,20,184:287:912:23	0/1:21,33:33:54:151,0,7:1340:845:21	0/0:160,0:0:160:0,482,1555:0:6444:160	0/1:72,39:39:111:84,0,388:1537:2887:72	0/1:19,35:35:54:167,0,64:1391:775:19	0/0:44,0:0:44:0,132,435:0:1778:44	1/1:0,27:27:27:341,81,0:1075:0:0	0/0:31,9:9:40:0,22,213:365:1238:31	0/1:23,11:11:34:59,0,166:451:925:23	1/1:0,6:6:6:60,18,0:246:0:0	1/1:0,16:16:16:303,48,0:620:0:0	0/0:75,0:0:75:0,226,630:0:3022:75	1/1:0,51:51:51:524,154,0:2046:0:0	0/1:60,46:46:106:201,0,258:1848:2391:60	1/1:0,68:68:68:695,205,0:2678:0:0	0/0:10,4:4:14:0,1,43:164:410:10	0/0:40,0:0:40:0,120,395:0:1620:40	1/1:0,6:6:6:53,18,0:242:0:0	0/0:18,4:4:22:0,31,222:164:716:18	1/1:0,23:23:23:414,69,0:890:0:0	0/1:60,41:41:101:100,0,313:1664:2438:60	1/1:0,70:70:70:774,211,0:2831:0:0	0/1:25,27:27:52:88,0,106:1095:1017:25	1/1:0,40:40:40:500,120,0:1589:0:0	0/1:27,32:32:59:190,0,33:1244:1103:27	0/0:69,0:0:69:0,208,667:0:2776:69	1/1:1,92:92:93:901,271,0:3664:22:1	1/1:0,9:9:9:74,27,0:360:0:0	1/1:0,66:66:66:967,199,0:2675:0:0	0/1:12,12:12:24:141,0,132:456:492:12	1/1:0,59:59:59:744,178,0:2289:0:0	0/0:46,0:0:46:0,138,453:0:1848:46	0/0:64,0:0:64:0,193,598:0:2575:64	1/1:0,60:60:60:851,181,0:2378:0:0	0/0:9,0:0:9:0,27,79:0:337:9	0/1:35,48:48:83:328,0,43:1799:1392:35	0/0:42,1:1:43:0,120,362:41:1683:42	1/1:0,48:48:48:509,144,0:1918:0:0	1/1:0,24:24:24:307,72,0:923:0:0	1/1:0,11:11:11:148,33,0:420:0:0	1/1:0,12:12:12:109,36,0:492:0:0	0/1:18,21:21:39:76,0,49:825:729:18	1/1:0,43:43:43:410,129,0:1676:0:0	0/1:17,8:8:25:30,0,63:310:697:17	0/0:56,18:18:74:0,6,278:734:2271:56	1/1:0,31:31:31:360,93,0:1207:0:0	0/1:81,60:60:141:246,0,405:2376:3214:81	0/1:29,21:21:50:57,0,141:826:1173:29	1/1:0,44:44:44:422,132,0:1712:0:0	1/1:0,44:44:44:554,132,0:1733:0:0	1/1:0,52:52:52:551,157,0:2053:0:0	1/1:0,2:2:2:17,6,0:82:0:0	1/1:0,31:31:31:639,93,0:1194:0:0
29382387	1555660	29382387_1555660	T	A	307414	.	AB=0.421353;ABP=982.262;AC=117;AF=0.490093;AN=224;AO=18819;CIGAR=1X;DP=183540;DPB=68227;DPRA=0.720384;EPP=534.9;EPPR=118.514;GTI=152;LEN=1;MEANALT=1.01105;MQM=13.6134;MQMR=11.1795;NS=2112;NUMALT=1;ODDS=0.0145476;PAIRED=0.857963;PAIREDR=0.914202;PAO=0;PQA=0;PQR=0;PRO=0;PROBE=SNP|RAPIDGENOMICS_3404_36883||SNP|RAPIDGENOMICS_3404_36884;QA=739503;QR=1564423;RO=39255;RPL=10663;RPP=728.225;RPPR=370.367;RPR=8156;RUN=1;SAF=9361;SAP=4.09598;SAR=9458;SRF=22809;SRP=2242.68;SRR=16446;TYPE=snp;technology.illumina=1	GT:AD:AO:DP:PL:QA:QR:RO	1/1:12,24:24:36:200,0,0:949:488:12	0/1:5,1:1:6:9,0,27:41:205:5	0/0:4,1:1:5:0,6,21:41:155:4	0/0:53,10:10:63:0,96,390:384:2137:53	0/1:13,14:14:27:134,0,155:543:521:13	0/0:53,5:5:58:0,130,471:205:2120:53	1/1:0,9:9:9:214,27,0:319:0:0	0/0:3,0:0:3:0,9,23:0:123:3	0/1:31,37:37:68:168,0,102:1450:1236:31	0/0:88,0:0:88:0,265,790:0:3450:88	0/0:24,0:0:24:0,72,244:0:950:24	0/1:43,36:36:79:88,0,120:1381:1687:43	1/1:0,43:43:43:502,129,0:1708:0:0	0/0:48,0:0:48:0,144,441:0:1887:48	1/1:0,24:24:24:260,72,0:949:0:0	0/0:106,0:0:106:0,319,953:0:4244:106	0/1:27,9:9:36:111,0,461:351:1091:27	0/0:41,14:14:55:0,40,214:561:1660:41	0/0:68,0:0:68:0,205,805:0:2758:68	0/0:46,0:0:46:0,138,417:0:1857:46	0/0:121,0:0:121:0,364,1212:0:4777:121	0/1:22,16:16:38:27,0,87:631:853:22	0/0:65,0:0:65:0,196,649:0:2633:65	0/0:62,0:0:62:0,187,548:0:2486:62	0/1:9,13:13:22:91,0,16:500:361:9	1/1:0,42:42:42:756,126,0:1661:0:0	0/0:71,0:0:71:0,214,678:0:2834:71	1/1:0,47:47:47:545,141,0:1859:0:0	0/1:66,39:39:105:69,0,421:1556:2653:66	0/1:25,20:20:45:91,0,186:781:981:25	0/1:24,41:41:65:247,0,44:1589:922:24	0/0:40,17:17:57:0,5,235:671:1588:40	1/1:0,91:91:91:1028,274,0:3581:0:0	0/1:14,19:19:33:170,0,15:756:570:14	0/0:42,0:0:42:0,126,430:0:1686:42	1/1:0,2:2:2:28,6,0:82:0:0	0/1:13,12:12:25:45,0,29:475:533:13	0/1:23,13:13:36:48,0,170:511:931:23	0/1:28,15:15:43:83,0,181:607:1096:28	1/1:0,45:45:45:524,135,0:1747:0:0	0/1:26,22:22:48:174,0,97:882:1054:26	1/1:0,50:50:50:570,151,0:2004:0:0	0/1:50,47:47:97:238,0,179:1915:1984:50	0/0:9,4:4:13:0,2,40:143:365:9	1/1:0,30:30:30:268,90,0:1205:0:0	1/1:0,5:5:5:55,15,0:205:0:0	0/1:21,20:20:41:109,0,130:797:848:21	0/1:60,27:27:87:21,0,279:1087:2389:60	1/1:0,33:33:33:820,99,0:1313:0:0	1/1:0,38:38:38:448,114,0:1519:0:0	0/0:11,1:1:12:0,6,81:41:447:11	1/1:0,46:46:46:555,138,0:1850:0:0	0/1:48,43:43:91:144,0,170:1751:1888:48	0/0:50,0:0:50:0,151,586:0:2004:50	0/0:102,0:0:102:0,307,961:0:4048:102	0/1:22,22:22:44:151,0,57:859:854:22	0/0:36,0:0:36:0,108,309:0:1413:36	0/1:21,12:12:33:15,0,60:480:842:21	0/0:58,0:0:58:0,175,511:0:2304:58	0/0:27,8:8:35:0,31,232:324:1068:27	0/1:30,24:24:54:61,0,98:972:1209:30	0/0:147,0:0:147:0,443,1372:0:5937:147	0/1:49,44:44:93:203,0,210:1739:1952:49	0/1:22,31:31:53:177,0,70:1249:890:22	0/0:40,0:0:40:0,120,388:0:1583:40	1/1:0,26:26:26:356,78,0:1028:0:0	0/0:45,10:10:55:0,53,322:410:1817:45	0/1:23,11:11:34:59,0,163:441:864:23	1/1:1,6:6:7:52,13,0:246:41:1	1/1:0,19:19:19:435,57,0:758:0:0	0/0:80,0:0:80:0,241,655:0:3164:80	1/1:0,35:35:35:392,105,0:1405:0:0	0/1:57,46:46:103:218,0,265:1824:2290:57	1/1:0,63:63:63:633,190,0:2462:0:0	0/1:9,4:4:13:2,0,37:150:365:9	0/0:48,0:0:48:0,144,460:0:1887:48	1/1:0,6:6:6:90,18,0:246:0:0	0/0:18,6:6:24:0,17,226:237:713:18	1/1:0,16:16:16:331,48,0:639:0:0	0/1:60,31:31:91:66,0,325:1197:2410:60	1/1:0,48:48:48:552,144,0:1926:0:0	0/1:24,25:25:49:83,0,110:1012:976:24	1/1:0,40:40:40:483,120,0:1590:0:0	0/1:18,22:22:40:154,0,25:877:669:18	0/0:86,0:0:86:0,259,874:0:3379:86	1/1:0,92:92:92:943,277,0:3672:0:0	1/1:0,5:5:5:49,15,0:196:0:0	1/1:0,68:68:68:889,205,0:2738:0:0	0/1:15,11:11:26:95,0,168:414:570:15	1/1:0,55:55:55:692,166,0:2166:0:0	0/0:51,0:0:51:0,154,504:0:1993:51	0/0:74,0:0:74:0,223,649:0:2942:74	1/1:0,42:42:42:591,126,0:1660:0:0	0/0:17,0:0:17:0,51,144:0:670:17	0/1:28,30:30:58:238,0,87:1201:1132:28	0/0:41,1:1:42:0,117,353:37:1632:41	1/1:0,43:43:43:475,129,0:1696:0:0	1/1:0,21:21:21:266,63,0:816:0:0	1/1:0,12:12:12:121,36,0:492:0:0	1/1:0,17:17:17:161,51,0:684:0:0	1/1:10,24:24:34:133,6,0:951:406:10	1/1:0,46:46:46:417,138,0:1822:0:0	0/1:17,8:8:25:30,0,63:314:661:17	0/0:60,19:19:79:0,14,297:762:2321:60	1/1:0,27:27:27:336,81,0:1067:0:0	0/1:61,50:50:111:275,0,336:1946:2437:61	0/1:28,20:20:48:51,0,116:779:1082:28	1/1:0,41:41:41:409,123,0:1636:0:0	1/1:0,35:35:35:420,105,0:1383:0:0	1/1:0,40:40:40:445,120,0:1605:0:0	1/1:0,2:2:2:17,6,0:82:0:0	1/1:0,28:28:28:571,84,0:1045:0:0
29382388	371159	29382388_371159	A	G	53983.1	.	AB=0.527607;ABP=18.1174;AC=28;AF=0.0783767;AN=224;AO=2151;CIGAR=1X;DP=92739;DPB=38851;DPRA=1.27215;EPP=29.178;EPPR=111.898;GTI=135;LEN=1;MEANALT=1.00455;MQM=15.5281;MQMR=9.93265;NS=2112;NUMALT=1;ODDS=0.114506;PAIRED=0.58066;PAIREDR=0.887661;PAO=0;PQA=0;PQR=0;PRO=0;PROBE=Intergenic|RAPIDGENOMICS_3404_55586;QA=84413;QR=1402974;RO=35117;RPL=1472;RPP=637.844;RPPR=29263.1;RPR=679;RUN=1;SAF=477;SAP=1449.46;SAR=1674;SRF=11544;SRP=8950.39;SRR=23573;TYPE=snp;technology.illumina=1	GT:AD:AO:DP:PL:QA:QR:RO	0/0:4,0:0:4:0,12,37:0:164:4	0/0:14,0:0:14:0,42,180:0:560:14	0/0:3,0:0:3:0,9,32:0:123:3	0/0:87,0:0:87:0,262,533:0:3479:87	0/0:10,0:0:10:0,30,131:0:396:10	0/0:26,0:0:26:0,78,198:0:1050:26	0/0:1,0:0:1:0,3,41:0:41:1	0/0:10,0:0:10:0,30,54:0:383:10	0/0:35,0:0:35:0,105,251:0:1410:35	0/1:20,23:23:43:117,0,61:922:807:20	0/0:10,0:0:10:0,30,116:0:410:10	0/0:23,0:0:23:0,69,199:0:912:23	0/1:10,24:24:34:113,0,27:954:410:10	0/0:32,0:0:32:0,96,332:0:1270:32	0/0:32,0:0:32:0,96,265:0:1237:32	0/0:25,0:0:25:0,75,190:0:1008:25	0/0:6,0:0:6:0,18,107:0:242:6	0/0:30,0:0:30:0,90,290:0:1149:30	0/0:44,2:2:46:0,80,393:82:1783:44	0/0:16,0:0:16:0,48,170:0:652:16	0/0:32,0:0:32:0,96,256:0:1288:32	0/0:31,0:0:31:0,93,477:0:1250:31	0/0:13,0:0:13:0,39,120:0:471:13	0/0:56,0:0:56:0,169,753:0:2259:56	0/0:3,0:0:3:0,9,23:0:114:3	0/0:29,0:0:29:0,87,670:0:1135:29	0/0:47,0:0:47:0,141,396:0:1845:47	0/0:33,0:0:33:0,99,246:0:1327:33	0/1:55,20:20:75:0,0,196:799:2208:55	0/1:11,5:5:16:2,0,66:205:447:11	0/1:7,7:7:14:23,0,37:283:283:7	0/0:45,0:0:45:0,135,368:0:1815:45	0/0:54,0:0:54:0,163,445:0:2158:54	0/0:36,0:0:36:0,108,379:0:1455:36	1/1:0,41:41:41:439,123,0:1615:0:0	0/0:3,0:0:3:0,9,49:0:123:3	0/0:8,0:0:8:0,24,78:0:324:8	0/0:26,0:0:26:0,78,235:0:1040:26	1/1:4,13:13:17:50,11,0:492:146:4	0/1:26,9:9:35:33,0,85:369:997:26	0/1:11,9:9:20:57,0,24:351:429:11	0/1:20,8:8:28:26,0,68:306:820:20	0/1:19,20:20:39:128,0,99:799:771:19	0/1:4,2:2:6:44,0,4:82:164:4	0/0:25,0:0:25:0,75,125:0:1000:25	0/1:7,13:13:20:89,0,7:513:283:7	0/0:53,0:0:53:0,160,572:0:2143:53	0/0:39,0:0:39:0,117,377:0:1554:39	0/0:15,0:0:15:0,45,293:0:592:15	0/0:36,0:0:36:0,108,247:0:1463:36	0/0:3,0:0:3:0,9,28:0:123:3	0/0:51,0:0:51:0,154,291:0:2015:51	0/0:58,0:0:59:0,175,675:0:2331:58	0/0:15,0:0:15:0,45,128:0:596:15	0/0:45,0:0:45:0,135,393:0:1812:45	0/0:72,0:0:72:0,217,621:0:2914:72	0/0:20,0:0:20:0,60,160:0:798:20	0/0:9,0:0:9:0,27,111:0:365:9	0/0:19,0:0:19:0,57,221:0:779:19	0/0:14,0:0:14:0,42,80:0:556:14	0/0:55,0:0:55:0,166,363:0:2221:55	0/1:55,51:51:106:106,0,155:2054:2180:55	0/0:48,0:0:48:0,144,479:0:1954:48	0/0:38,0:0:38:0,114,222:0:1518:38	0/0:24,0:0:24:0,72,175:0:972:24	0/0:16,0:0:16:0,48,134:0:629:16	0/0:12,0:0:12:0,36,117:0:492:12	0/0:18,2:2:20:0,18,79:82:726:18	0/0:3,0:0:3:0,9,28:0:123:3	1/1:0,4:4:4:54,12,0:164:0:0	0/0:35,0:0:35:0,105,283:0:1387:35	0/0:24,0:0:24:0,72,251:0:972:24	0/0:20,0:0:20:0,60,139:0:804:20	1/1:16,42:42:58:365,34,0:1643:626:16	0/0:4,0:0:4:0,12,52:0:160:4	0/0:12,0:0:12:0,36,100:0:455:12	0/0:11,0:0:11:0,33,136:0:451:11	0/0:11,0:0:11:0,33,138:0:447:11	0/0:10,0:0:10:0,30,87:0:406:10	1/1:0,39:39:39:381,117,0:1566:0:0	0/0:38,0:0:38:0,114,272:0:1519:38	0/0:28,0:0:28:0,84,296:0:1113:28	0/0:11,0:0:11:0,33,116:0:407:11	0/0:40,0:0:40:0,120,362:0:1636:40	0/0:16,0:0:16:0,48,170:0:643:16	0/0:71,0:0:71:0,214,670:0:2848:71	0/0:8,0:0:8:0,24,96:0:315:8	1/1:31,27:27:58:69,13,0:1069:1245:31	0/0:12,0:0:12:0,36,165:0:492:12	1/1:7,14:14:21:121,8,0:547:269:7	0/0:22,0:0:22:0,66,206:0:841:22	0/0:51,0:0:51:0,154,380:0:2035:51	0/0:30,0:0:30:0,90,244:0:1196:30	0/0:11,0:0:11:0,33,70:0:451:11	0/0:34,0:0:34:0,102,280:0:1368:34	0/0:16,6:6:22:0,4,15:242:648:16	0/0:43,0:0:43:0,129,388:0:1727:43	0/0:18,0:0:18:0,54,142:0:720:18	0/1:10,13:13:23:141,0,21:529:406:10	0/0:6,0:0:6:0,18,55:0:228:6	0/1:8,7:7:15:43,0,71:287:328:8	0/0:18,0:0:18:0,54,210:0:734:18	0/0:8,0:0:8:0,24,102:0:310:8	0/0:45,0:0:45:0,135,370:0:1796:45	0/0:20,0:0:20:0,60,319:0:811:20	0/0:47,0:0:47:0,141,413:0:1875:47	0/0:9,0:0:9:0,27,76:0:361:9	0/0:32,0:0:32:0,96,243:0:1282:32	0/0:14,0:0:14:0,42,92:0:551:14	0/0:29,0:0:29:0,87,276:0:1176:29	0/0:6,0:0:6:0,18,61:0:246:6	0/0:4,0:0:4:0,12,87:0:155:4
29382388	1398798	29382388_1398798	T	C	76442.4	.	AB=0.47387;ABP=38.303;AC=37;AF=0.0944857;AN=224;AO=3797;CIGAR=1X;DP=190289;DPB=86550;DPRA=0.945609;EPP=368.106;EPPR=3233.87;GTI=69;LEN=1;MEANALT=1.00635;MQM=13.2649;MQMR=11.551;NS=2112;NUMALT=1;ODDS=0.00741643;PAIRED=0.842244;PAIREDR=0.881747;PAO=0;PQA=0;PQR=0;PRO=0;PROBE=SNP|RAPIDGENOMICS_3404_36910;QA=148367;QR=2945087;RO=75034;RPL=1802;RPP=24.3127;RPPR=267.303;RPR=1995;RUN=1;SAF=1775;SAP=37.9008;SAR=2022;SRF=37190;SRP=15.3883;SRR=37844;TYPE=snp;technology.illumina=1	GT:AD:AO:DP:PL:QA:QR:RO	0/0:53,0:0:53:0,160,549:0:2103:53	0/0:26,0:0:26:0,78,308:0:1031:26	0/0:14,0:0:14:0,42,153:0:549:14	0/0:109,0:0:109:0,328,1072:0:4249:109	0/0:14,0:0:14:0,42,248:0:561:14	0/0:59,0:0:59:0,178,565:0:2299:59	0/0:11,0:0:11:0,33,264:0:425:11	0/0:29,0:0:29:0,87,248:0:1091:29	0/0:50,0:0:50:0,151,478:0:1953:50	0/1:29,38:38:67:201,0,50:1478:1167:29	0/0:16,0:0:16:0,48,151:0:648:16	0/0:126,1:1:127:0,371,1444:22:4839:126	0/1:27,31:31:58:116,0,107:1235:988:27	0/0:29,0:0:29:0,87,236:0:1141:29	0/0:52,0:0:52:0,157,493:0:2065:52	0/0:135,0:0:135:0,406,1302:0:5343:135	0/0:25,0:0:25:0,75,499:0:959:25	0/0:79,0:0:79:0,238,827:0:3133:79	0/0:106,0:0:106:0,319,1001:0:4167:106	0/0:41,0:0:41:0,123,367:0:1580:41	0/0:66,0:0:66:0,199,625:0:2587:66	0/0:87,0:0:87:0,262,1009:0:3464:87	0/0:31,0:0:31:0,93,285:0:1198:31	0/0:120,0:0:120:0,361,1244:0:4747:120	0/0:38,0:0:38:0,114,327:0:1520:38	0/0:64,0:0:64:0,193,1179:0:2472:64	0/0:86,0:0:86:0,259,983:0:3430:86	0/1:56,31:31:87:35,0,310:1188:2214:56	0/1:48,37:37:85:175,0,321:1447:1905:48	1/1:12,31:31:43:168,33,0:1250:470:12	0/0:27,2:2:29:0,70,289:82:1090:27	0/0:49,0:0:49:0,148,443:0:1933:49	0/0:174,0:0:174:0,524,1848:0:6813:174	0/0:5,2:2:7:0,5,22:82:197:5	1/1:0,42:42:42:377,126,0:1673:0:0	0/1:8,27:27:35:270,0,51:1087:324:8	0/0:40,0:0:40:0,120,362:0:1591:40	0/0:49,0:0:49:0,148,544:0:1926:49	0/1:14,12:12:26:48,0,60:488:545:14	0/1:19,24:24:43:103,0,93:935:779:19	1/1:0,56:56:56:594,169,0:2206:0:0	1/1:0,72:72:72:741,217,0:2888:0:0	0/1:64,54:54:118:144,0,339:2154:2539:64	0/1:10,12:12:22:50,0,15:488:394:10	0/0:69,0:0:69:0,208,613:0:2683:69	1/1:4,14:14:18:96,25,0:562:151:4	0/1:36,52:52:88:257,0,79:2025:1443:36	0/0:93,0:0:93:0,280,916:0:3708:93	0/0:45,0:0:45:0,135,820:0:1679:45	0/0:68,0:0:68:0,205,703:0:2702:68	0/0:6,0:0:6:0,18,133:0:228:6	0/0:84,0:0:84:0,253,801:0:3372:84	0/0:95,0:0:95:0,286,1039:0:3774:95	0/0:50,0:0:50:0,151,705:0:1951:50	0/0:36,0:0:36:0,108,342:0:1396:36	0/0:72,0:0:72:0,217,676:0:2862:72	0/0:60,0:0:60:0,181,538:0:2316:60	0/0:36,0:0:36:0,108,330:0:1442:36	0/0:40,0:0:40:0,120,409:0:1556:40	0/0:22,0:0:22:0,66,227:0:845:22	0/0:47,0:0:47:0,141,486:0:1872:47	0/1:145,75:75:220:48,0,818:2957:5812:145	0/0:87,0:0:87:0,262,819:0:3385:87	0/0:37,0:0:37:0,111,346:0:1497:37	0/1:23,12:12:35:7,0,153:484:906:23	0/1:24,12:12:36:10,0,125:479:930:24	0/0:53,0:0:53:0,160,568:0:2097:53	0/1:20,35:35:55:186,0,33:1386:812:20	0/0:32,0:0:32:0,96,304:0:1268:32	0/1:4,14:14:18:219,0,31:562:164:4	0/0:73,0:0:73:0,220,713:0:2890:73	0/0:58,0:0:58:0,175,579:0:2261:58	0/0:106,0:0:106:0,319,986:0:4222:106	0/0:32,13:13:45:0,4,159:529:1250:32	1/1:1,2:2:3:10,0,0:82:37:1	0/0:33,0:0:33:0,99,366:0:1310:33	0/0:26,0:0:26:0,78,331:0:1035:26	0/0:26,0:0:26:0,78,272:0:1017:26	0/0:17,0:0:17:0,51,171:0:667:17	1/1:0,44:44:44:414,132,0:1791:0:0	0/0:147,0:0:147:0,443,1735:0:5760:147	0/1:18,42:42:60:228,0,44:1685:694:18	0/0:14,0:0:14:0,42,152:0:552:14	0/0:69,0:0:69:0,208,648:0:2682:69	0/0:73,0:0:73:0,220,824:0:2813:73	0/0:72,0:0:72:0,217,818:0:2761:72	0/0:25,0:0:25:0,75,228:0:985:25	0/1:84,71:71:155:210,0,267:2777:3318:84	0/0:31,0:0:31:0,93,326:0:1214:31	0/1:53,51:51:104:352,0,174:2032:2118:53	0/0:36,0:0:36:0,108,320:0:1391:36	0/0:40,0:0:40:0,120,390:0:1550:40	0/0:27,0:0:27:0,81,300:0:1077:27	0/0:8,0:0:8:0,24,84:0:302:8	0/0:68,0:0:68:0,205,727:0:2664:68	1/1:12,40:40:52:308,65,0:1578:473:12	0/0:86,0:0:86:0,259,843:0:3361:86	0/0:21,0:0:21:0,63,218:0:857:21	0/0:20,3:3:23:0,23,132:114:781:20	0/0:37,0:0:37:0,111,349:0:1490:37	1/1:6,16:16:22:95,17,0:656:238:6	0/0:20,0:0:20:0,60,203:0:799:20	0/0:37,0:0:37:0,111,344:0:1421:37	0/0:50,0:0:50:0,151,511:0:1994:50	0/0:72,0:0:72:0,217,671:0:2850:72	0/0:119,0:0:119:0,358,1340:0:4687:119	0/0:32,0:0:32:0,96,393:0:1269:32	0/0:23,0:0:23:0,69,265:0:854:23	0/0:61,0:0:61:0,184,676:0:2388:61	0/1:58,26:26:84:45,0,338:1041:2278:58	0/0:45,0:0:45:0,135,380:0:1777:45	0/0:16,0:0:16:0,48,358:0:640:16
29382388	1398831	29382388_1398831	A	G	74825.4	.	AB=0.473062;ABP=38.2238;AC=40;AF=0.0934985;AN=224;AO=3525;CIGAR=1X;DP=179702;DPB=82439;DPRA=0.965016;EPP=205.268;EPPR=3041.11;GTI=60;LEN=1;MEANALT=1.00631;MQM=13.2301;MQMR=11.5106;NS=2112;NUMALT=1;ODDS=0.0041291;PAIRED=0.84227;PAIREDR=0.881562;PAO=0;PQA=0;PQR=0;PRO=0;PROBE=SNP|RAPIDGENOMICS_3404_36910;QA=139163;QR=2825417;RO=71489;RPL=2118;RPP=314.422;RPPR=4279.14;RPR=1407;RUN=1;SAF=1486;SAP=191.395;SAR=2039;SRF=32813;SRP=1047.14;SRR=38676;TYPE=snp;technology.illumina=1	GT:AD:AO:DP:PL:QA:QR:RO	0/0:45,0:0:45:0,135,476:0:1741:45	0/0:15,0:0:15:0,45,174:0:588:15	0/0:13,0:0:13:0,39,159:0:488:13	0/0:120,0:0:120:0,361,1177:0:4757:120	0/0:12,0:0:12:0,36,181:0:469:12	0/0:58,0:0:58:0,175,522:0:2339:58	0/0:17,0:0:17:0,51,436:0:663:17	0/0:21,0:0:21:0,63,180:0:831:21	0/0:48,0:0:48:0,144,446:0:1901:48	0/1:30,32:32:62:149,0,69:1258:1188:30	0/0:13,0:0:13:0,39,107:0:512:13	0/0:116,0:0:116:0,349,1263:0:4621:116	0/1:20,22:22:42:81,0,94:866:803:20	0/0:30,0:0:30:0,90,265:0:1162:30	0/0:53,0:0:53:0,160,547:0:2115:53	0/0:152,0:0:152:0,458,1425:0:6046:152	0/0:22,0:0:22:0,66,467:0:858:22	0/0:71,0:0:71:0,214,793:0:2869:71	0/0:100,0:0:100:0,301,944:0:3945:100	0/0:34,0:0:34:0,102,310:0:1355:34	0/0:66,0:0:66:0,199,642:0:2629:66	0/0:71,0:0:71:0,214,834:0:2819:71	0/0:29,0:0:29:0,87,281:0:1177:29	0/0:128,0:0:128:0,385,1284:0:5092:128	0/0:28,0:0:28:0,84,240:0:1136:28	0/0:63,0:0:63:0,190,1351:0:2464:63	0/0:78,0:0:78:0,235,905:0:3086:78	0/1:57,28:28:85:20,0,333:1127:2276:57	0/1:58,32:32:90:114,0,385:1287:2326:58	1/1:7,25:25:32:161,42,0:1021:260:7	0/1:26,9:9:35:2,0,199:350:1062:26	0/0:43,0:0:43:0,129,397:0:1698:43	0/0:167,0:0:167:0,503,1791:0:6643:167	0/1:5,6:6:11:14,0,6:223:205:5	1/1:0,42:42:42:386,126,0:1673:0:0	1/1:6,25:25:31:225,1,0:1002:237:6	0/0:33,0:0:33:0,99,308:0:1265:33	0/0:44,0:0:44:0,132,461:0:1747:44	0/1:14,14:14:28:59,0,47:570:547:14	0/1:16,26:26:42:152,0,76:1058:652:16	1/1:0,45:45:45:494,135,0:1801:0:0	1/1:0,46:46:46:475,138,0:1843:0:0	0/1:55,64:64:119:231,0,217:2531:2208:55	0/1:13,12:12:25:33,0,27:469:525:13	0/0:81,0:0:81:0,244,702:0:3229:81	1/1:4,6:6:10:32,1,0:246:164:4	0/1:45,59:59:104:288,0,60:2368:1819:45	0/0:80,0:0:80:0,241,780:0:3166:80	0/0:47,0:0:47:0,141,961:0:1793:47	0/0:66,0:0:66:0,199,692:0:2660:66	0/0:9,0:0:9:0,27,132:0:365:9	0/0:67,0:0:67:0,202,665:0:2687:67	0/0:89,0:0:89:0,268,958:0:3510:89	0/0:48,0:0:48:0,144,646:0:1861:48	0/0:33,0:0:33:0,99,310:0:1321:33	0/0:70,0:0:70:0,211,627:0:2832:70	0/0:56,0:0:56:0,169,501:0:2188:56	0/0:37,0:0:37:0,111,341:0:1455:37	0/0:31,0:0:31:0,93,310:0:1238:31	0/0:20,0:0:20:0,60,221:0:816:20	0/0:55,0:0:55:0,166,549:0:2215:55	0/1:127,62:62:189:17,0,748:2431:5013:127	0/0:81,0:0:81:0,244,823:0:3243:81	0/0:38,0:0:38:0,114,393:0:1537:38	0/1:22,12:12:34:10,0,147:484:894:22	0/1:25,11:11:36:0,0,121:447:964:25	0/0:39,0:0:39:0,117,383:0:1565:39	0/1:18,27:27:45:150,0,38:1086:719:18	0/0:21,0:0:21:0,63,192:0:819:21	0/1:2,13:13:15:199,0,1:533:82:2	0/0:76,0:0:76:0,229,746:0:3025:76	0/0:46,0:0:46:0,138,498:0:1844:46	0/0:105,0:0:105:0,316,947:0:4179:105	0/1:34,15:15:49:20,0,164:611:1364:34	0/1:3,4:4:7:16,0,4:160:115:3	0/0:24,0:0:24:0,72,230:0:962:24	0/0:29,0:0:29:0,87,368:0:1162:29	0/0:26,0:0:26:0,78,299:0:1044:26	0/0:15,0:0:15:0,45,146:0:584:15	1/1:0,44:44:44:446,132,0:1749:0:0	0/0:135,0:0:135:0,406,1552:0:5381:135	0/1:16,39:39:55:213,0,26:1576:652:16	0/0:8,0:0:8:0,24,66:0:324:8	0/0:57,0:0:57:0,172,534:0:2262:57	0/0:70,0:0:70:0,211,816:0:2825:70	0/0:73,0:0:73:0,220,774:0:2875:73	0/0:27,0:0:27:0,81,242:0:1062:27	0/1:98,66:66:164:113,0,398:2623:3890:98	0/0:29,0:0:29:0,87,300:0:1136:29	0/1:53,60:60:113:400,0,151:2409:2139:53	0/0:40,0:0:40:0,120,360:0:1577:40	0/0:39,0:0:39:0,117,388:0:1568:39	0/0:41,0:0:41:0,123,385:0:1669:41	0/0:8,0:0:8:0,24,84:0:319:8	0/0:68,0:0:68:0,205,728:0:2671:68	1/1:12,46:46:58:385,75,0:1817:492:12	0/0:87,1:1:88:0,256,830:22:3471:87	0/0:22,0:0:22:0,66,224:0:890:22	0/0:14,2:2:16:0,10,91:82:574:14	0/0:38,0:0:38:0,114,359:0:1517:38	1/1:5,14:14:19:104,16,0:565:196:5	0/0:20,0:0:20:0,60,225:0:807:20	0/0:29,0:0:29:0,87,295:0:1173:29	0/0:47,0:0:47:0,141,512:0:1865:47	0/0:50,0:0:50:0,151,476:0:2026:50	0/0:124,0:0:124:0,373,1318:0:4970:124	0/0:39,0:0:39:0,117,477:0:1521:39	0/0:20,0:0:20:0,60,306:0:751:20	0/0:47,0:0:47:0,141,514:0:1896:47	0/1:61,23:23:84:16,0,355:908:2418:61	0/0:41,0:0:41:0,123,340:0:1629:41	0/0:12,0:0:12:0,36,203:0:467:12
29382389	1405612	29382389_1405612	A	G	268750	.	AB=0.495676;ABP=4.21224;AC=142;AF=0.660248;AN=222;AO=14706;CIGAR=1X;DP=93944;DPB=37529;DPRA=0.997089;EPP=32.9112;EPPR=486.411;GTI=247;LEN=1;MEANALT=1.00283;MQM=12.981;MQMR=11.653;NS=2112;NUMALT=1;ODDS=0.00296247;PAIRED=0.866925;PAIREDR=0.907824;PAO=0;PQA=0;PQR=0;PRO=0;PROBE=Intergenic|RAPIDGENOMICS_3404_54690;QA=574727;QR=513436;RO=12845;RPL=4801;RPP=3849.65;RPPR=5621.49;RPR=9905;RUN=1;SAF=12365;SAP=14839.9;SAR=2341;SRF=10800;SRP=12960.8;SRR=2045;TYPE=snp;technology.illumina=1	GT:AD:AO:DP:PL:QA:QR:RO	1/1:0,26:26:26:242,78,0:1048:0:0	0/0:3,0:0:3:0,9,25:0:123:3	0/0:6,0:0:6:0,18,69:0:246:6	0/0:52,0:0:52:0,157,480:0:2057:52	1/1:0,10:10:10:135,30,0:406:0:0	0/1:30,18:18:48:44,0,150:680:1186:30	1/1:0,5:5:5:120,15,0:192:0:0	0/0:9,0:0:9:0,27,95:0:361:9	0/1:14,14:14:28:88,0,47:533:561:14	0/1:17,18:18:35:78,0,68:738:688:17	0/0:2,0:0:2:0,6,16:0:82:2	0/1:20,8:8:28:24,0,85:328:804:20	0/1:22,27:27:49:199,0,141:1070:894:22	0/0:5,0:0:5:0,15,37:0:201:5	1/1:0,24:24:24:205,72,0:972:0:0	0/1:16,18:18:34:113,0,87:722:652:16	0/1:12,7:7:19:130,0,196:279:469:12	0/1:38,32:32:70:111,0,161:1278:1490:38	1/1:0,28:28:28:355,84,0:1086:0:0	0/1:14,26:26:40:195,0,16:1034:570:14	0/1:40,23:23:63:48,0,284:919:1603:40	0/1:13,21:21:34:96,0,8:853:489:13	1/1:0,19:19:19:219,57,0:761:0:0	1/1:0,24:24:24:241,72,0:966:0:0	1/1:0,1:1:1:10,3,0:41:0:0	0/0:41,0:0:41:0,123,1027:0:1643:41	0/1:21,21:21:42:67,0,100:841:853:21	1/1:0,45:45:45:465,135,0:1803:0:0	1/1:0,46:46:46:424,138,0:1773:0:0	1/1:0,13:13:13:158,39,0:525:0:0	1/1:0,43:43:43:420,129,0:1686:0:0	0/1:18,22:22:40:96,0,115:902:713:18	0/1:77,54:54:131:101,0,391:2095:3058:77	0/0:15,0:0:15:0,45,180:0:607:15	1/1:0,13:13:13:121,39,0:529:0:0	1/1:0,7:7:7:72,21,0:256:0:0	0/1:13,12:12:25:31,0,93:479:512:13	1/1:0,19:19:19:175,57,0:749:0:0	1/1:0,17:17:17:221,51,0:652:0:0	0/1:17,17:17:34:41,0,44:676:697:17	0/1:11,15:15:26:40,0,8:606:412:11	1/1:0,21:21:21:187,63,0:848:0:0	0/1:12,21:21:33:153,0,22:848:466:12	1/1:0,2:2:2:15,6,0:68:0:0	1/1:0,28:28:28:301,84,0:1101:0:0	1/1:2,7:7:9:60,10,0:270:82:2	1/1:0,23:23:23:278,69,0:897:0:0	0/1:20,30:30:50:153,0,75:1167:791:20	1/1:0,18:18:18:418,54,0:730:0:0	0/0:31,0:0:31:0,93,379:0:1247:31	0/0:1,0:0:1:0,3,10:0:32:1	0/0:34,0:0:34:0,102,323:0:1360:34	0/1:16,9:9:25:21,0,76:346:643:16	0/0:31,0:0:31:0,93,347:0:1234:31	0/0:31,9:9:40:0,47,205:352:1232:31	1/1:0,50:50:50:505,151,0:2007:0:0	1/1:0,22:22:22:191,66,0:872:0:0	0/0:10,2:2:12:0,21,68:82:410:10	1/1:6,20:20:26:143,10,0:795:246:6	1/1:0,10:10:10:106,30,0:390:0:0	0/1:7,16:16:23:66,0,16:634:269:7	1/1:13,31:31:44:164,10,0:1236:525:13	0/1:15,9:9:24:66,0,109:343:611:15	1/1:0,19:19:19:228,57,0:716:0:0	0/1:13,16:16:29:68,0,75:640:524:13	0/0:8,0:0:8:0,24,90:0:300:8	1/1:0,21:21:21:171,63,0:827:0:0	0/1:8,17:17:25:62,0,0:693:328:8	1/1:2,5:5:7:18,2,0:201:82:2	1/1:0,13:13:13:252,39,0:498:0:0	1/1:0,29:29:29:268,87,0:1135:0:0	0/0:25,0:0:25:0,75,280:0:1012:25	1/1:0,36:36:36:390,108,0:1437:0:0	0/0:39,0:0:39:0,117,356:0:1574:39	0/0:1,0:0:1:0,3,9:0:41:1	1/1:0,30:30:30:276,90,0:1209:0:0	1/1:4,7:7:11:25,2,0:274:160:4	0/0:10,0:0:10:0,30,99:0:406:10	0/1:9,14:14:23:89,0,49:533:346:9	1/1:5,13:13:18:146,6,0:507:191:5	1/1:0,47:47:47:405,141,0:1826:0:0	1/1:0,19:19:19:172,57,0:730:0:0	1/1:7,15:15:22:81,4,0:599:283:7	0/0:40,13:13:53:0,49,320:515:1628:40	1/1:0,19:19:19:190,57,0:735:0:0	0/1:21,19:19:40:75,0,61:747:857:21	0/0:10,1:1:11:0,25,112:37:397:10	1/1:3,55:55:59:587,153,0:2182:123:3	1/1:0,16:16:16:218,48,0:640:0:0	1/1:0,19:19:19:256,57,0:740:0:0	1/1:0,20:20:20:220,60,0:772:0:0	1/1:0,12:12:12:127,36,0:478:0:0	1/1:0,18:18:18:165,54,0:716:0:0	0/1:1,1:1:2:3,0,28:41:41:1	1/1:0,47:47:47:471,141,0:1903:0:0	0/0:18,0:0:18:0,54,181:0:707:18	1/1:0,43:43:43:439,129,0:1681:0:0	0/1:6,6:6:12:23,0,12:227:233:6	0/1:8,9:9:17:16,0,81:318:328:8	0/1:5,4:4:9:17,0,13:155:205:5	./.:.:.:.:.:.:.:.	0/0:7,0:0:7:0,21,77:0:287:7	1/1:0,25:25:25:248,75,0:956:0:0	0/0:13,4:4:17:0,10,143:164:507:13	1/1:0,24:24:24:295,72,0:914:0:0	0/0:79,0:0:79:0,238,658:0:3160:79	1/1:0,34:34:34:340,102,0:1296:0:0	1/1:0,11:11:11:112,33,0:451:0:0	1/1:0,4:4:4:34,12,0:145:0:0	1/1:0,49:49:49:466,148,0:1935:0:0	1/1:0,9:9:9:75,27,0:348:0:0	1/1:0,13:13:13:311,39,0:483:0:0
29382395	227771	29382395_227771	G	T	507140	.	AB=0.441349;ABP=579.951;AC=142;AF=0.63808;AN=224;AO=29954;CIGAR=1X;DP=212468;DPB=92353;DPRA=0.848863;EPP=3380.8;EPPR=2363.68;GTI=75;LEN=1;MEANALT=1.00989;MQM=14.2655;MQMR=12.0722;NS=2112;NUMALT=1;ODDS=0.0195491;PAIRED=0.802831;PAIREDR=0.850047;PAO=0;PQA=0;PQR=0;PRO=0;PROBE=Intergenic|RAPIDGENOMICS_3404_46605;QA=1191040;QR=1707626;RO=42860;RPL=15116;RPP=8.61289;RPPR=3.76439;RPR=14838;RUN=1;SAF=18436;SAP=3472.46;SAR=11518;SRF=23142;SRP=596.987;SRR=19718;TYPE=snp;technology.illumina=1	GT:AD:AO:DP:PL:QA:QR:RO	1/1:0,43:43:43:401,129,0:1734:0:0	1/1:0,47:47:47:665,141,0:1890:0:0	0/0:10,0:0:10:0,30,98:0:401:10	0/1:75,61:61:136:118,0,233:2459:3028:75	0/1:11,12:12:23:99,0,173:492:429:11	0/1:36,26:26:62:84,0,213:1030:1455:36	0/0:27,0:0:27:0,81,837:0:1076:27	0/0:29,3:3:32:0,55,379:114:1163:29	0/1:31,15:15:46:93,0,174:615:1223:31	0/0:106,0:0:106:0,319,1186:0:4141:106	0/1:15,17:17:32:47,0,58:684:603:15	0/0:105,0:0:105:0,316,1125:0:4180:105	0/1:5,39:39:44:409,0,16:1532:205:5	0/1:28,19:19:47:112,0,248:756:1124:28	0/1:39,57:57:96:253,0,194:2260:1575:39	0/1:78,69:69:147:213,0,520:2816:3060:78	0/0:25,0:0:25:0,75,510:0:935:25	0/1:116,85:85:201:396,0,626:3332:4658:116	0/0:152,2:2:154:0,445,1589:78:6069:152	0/0:93,0:0:94:0,280,1057:0:3700:93	0/1:62,48:48:110:144,0,333:1916:2452:62	0/1:64,34:34:98:26,0,361:1356:2560:64	1/1:0,53:53:53:509,160,0:2109:0:0	1/1:0,102:102:102:1029,307,0:4116:0:0	1/1:5,46:46:51:350,30,0:1860:196:5	1/1:0,52:52:52:1272,157,0:2004:0:0	1/1:0,45:45:45:545,135,0:1818:0:0	1/1:0,112:112:112:1255,337,0:4533:0:0	1/1:0,103:103:103:1095,310,0:4151:0:0	1/1:0,69:69:69:684,208,0:2756:0:0	1/1:0,21:21:21:192,63,0:818:0:0	0/1:36,17:17:53:66,0,295:655:1455:36	1/1:0,172:172:172:1624,518,0:6943:0:0	1/1:0,7:7:7:93,21,0:287:0:0	1/1:0,24:24:24:267,72,0:920:0:0	1/1:0,23:23:23:382,69,0:884:0:0	1/1:0,60:60:60:700,181,0:2392:0:0	1/1:0,67:67:67:792,202,0:2691:0:0	0/1:41,19:19:60:14,0,142:775:1665:41	1/1:0,84:84:84:908,253,0:3411:0:0	0/1:41,28:28:69:74,0,193:1136:1617:41	1/1:0,48:48:48:499,144,0:1937:0:0	0/0:89,20:20:109:0,70,724:807:3592:89	1/1:0,31:31:31:359,93,0:1235:0:0	1/1:0,88:88:88:1010,265,0:3503:0:0	0/1:27,18:18:45:131,0,108:715:1073:27	0/0:100,41:41:141:0,7,560:1597:3954:100	1/1:0,75:75:75:782,226,0:3000:0:0	0/0:52,0:0:52:0,157,1280:0:2080:52	0/1:18,34:34:52:236,0,14:1381:704:18	0/0:9,4:4:13:0,4,80:160:357:9	1/1:21,50:50:71:339,33,0:2026:845:21	0/0:94,34:34:128:0,4,561:1385:3795:94	1/1:0,68:68:68:1062,205,0:2704:0:0	0/1:45,60:60:105:415,0,223:2384:1809:45	1/1:0,74:74:74:657,223,0:2986:0:0	1/1:0,56:56:56:693,169,0:2256:0:0	1/1:0,27:27:27:302,81,0:1074:0:0	0/1:37,22:22:59:20,0,211:867:1488:37	0/1:12,11:11:23:41,0,254:443:484:12	1/1:0,47:47:47:428,141,0:1909:0:0	0/1:148,97:97:245:207,0,598:3874:5886:148	0/1:38,40:40:78:178,0,133:1596:1513:38	0/1:25,34:34:59:168,0,111:1370:998:25	0/1:23,20:20:43:69,0,84:812:934:23	0/0:46,0:0:46:0,138,531:0:1841:46	0/0:61,0:0:61:0,184,627:0:2480:61	0/0:24,9:9:33:0,22,185:357:944:24	0/0:19,1:1:20:0,50,202:41:771:19	1/1:0,20:20:20:363,60,0:802:0:0	0/1:70,58:58:128:188,0,408:2320:2779:70	0/1:46,33:33:79:109,0,173:1328:1807:46	1/1:0,107:107:107:1197,322,0:4291:0:0	0/1:64,49:49:113:145,0,411:1989:2486:64	1/1:0,2:2:2:15,6,0:68:0:0	1/1:0,35:35:35:375,105,0:1418:0:0	0/1:27,17:17:44:59,0,135:674:1077:27	0/0:23,8:8:31:0,29,140:328:923:23	0/1:14,10:10:24:51,0,145:402:574:14	1/1:0,30:30:30:318,90,0:1213:0:0	1/1:0,148:148:148:1570,446,0:5938:0:0	0/0:38,12:12:50:0,22,336:478:1481:38	0/0:47,15:15:62:0,53,376:611:1848:47	0/1:49,48:48:97:165,0,261:1943:1973:49	1/1:0,80:80:80:929,241,0:3217:0:0	1/1:47,95:95:144:508,59,0:3834:1915:47	0/1:3,8:8:11:128,0,42:328:123:3	0/1:58,35:35:93:46,0,336:1417:2344:58	1/1:0,19:19:19:287,57,0:757:0:0	0/0:126,47:47:173:0,14,825:1871:5051:126	1/1:0,30:30:30:296,90,0:1217:0:0	1/1:0,54:54:54:568,163,0:2169:0:0	0/1:27,25:25:52:118,0,140:1008:1091:27	0/0:25,0:0:25:0,75,253:0:1002:25	1/1:0,41:41:41:444,123,0:1658:0:0	0/1:13,11:11:24:23,0,58:451:525:13	0/1:28,27:27:55:121,0,153:1076:1127:28	1/1:0,27:27:27:264,81,0:1086:0:0	1/1:1,16:16:17:103,20,0:652:41:1	0/1:13,19:19:32:104,0,32:771:520:13	0/1:28,21:21:51:75,0,212:861:1132:28	1/1:0,22:22:22:257,66,0:902:0:0	1/1:0,60:60:60:649,181,0:2412:0:0	1/1:0,57:57:57:712,172,0:2306:0:0	1/1:0,39:39:39:364,117,0:1574:0:0	1/1:1,85:85:86:795,250,0:3412:41:1	1/1:0,55:55:55:618,166,0:2235:0:0	1/1:1,37:37:38:422,88,0:1505:27:1	0/1:36,23:23:59:178,0,217:935:1437:36	1/1:0,65:65:65:714,196,0:2638:0:0	1/1:0,17:17:17:195,51,0:670:0:0	1/1:0,28:28:28:600,84,0:1090:0:0
29382396	57639	29382396_57639	G	A	50930.9	.	AB=0.502376;ABP=3.39206;AC=49;AF=0.210298;AN=224;AO=5638;CIGAR=1X;DP=109128;DPB=44813;DPRA=0.998935;EPP=126.395;EPPR=992.79;GTI=103;LEN=1;MEANALT=1.00135;MQM=12.495;MQMR=13.0819;NS=2112;NUMALT=1;ODDS=0.00500605;PAIRED=0.874956;PAIREDR=0.793058;PAO=0;PQA=0;PQR=0;PRO=0;PROBE=SNP|RAPIDGENOMICS_3404_39608;QA=225330;QR=1354152;RO=33850;RPL=2643;RPP=50.7319;RPPR=2571.8;RPR=2995;RUN=1;SAF=3085;SAP=112.017;SAR=2553;SRF=17404;SRP=61.8847;SRR=16446;TYPE=snp;technology.illumina=1	GT:AD:AO:DP:PL:QA:QR:RO	0/0:8,0:0:8:0,24,85:0:320:8	0/0:12,0:0:12:0,36,109:0:488:12	0/0:19,0:0:19:0,57,195:0:762:19	0/0:40,0:0:40:0,120,523:0:1628:40	0/0:3,0:0:3:0,9,87:0:115:3	0/0:42,0:0:42:0,126,361:0:1654:42	0/1:13,6:6:19:44,0,325:242:516:13	0/0:2,0:0:2:0,6,41:0:82:2	0/0:44,0:0:44:0,132,482:0:1743:44	1/1:1,32:32:33:278,70,0:1277:41:1	0/1:1,3:3:4:17,0,18:119:37:1	0/0:22,11:11:33:0,10,320:451:898:22	0/1:10,19:19:29:119,0,138:767:410:10	1/1:0,3:3:3:48,9,0:123:0:0	0/1:16,16:16:32:29,0,117:648:630:16	0/0:54,18:18:72:0,66,378:734:2197:54	0/1:18,2:2:20:14,0,415:78:730:18	0/0:23,0:0:23:0,69,262:0:913:23	0/0:33,0:0:33:0,99,493:0:1309:33	0/0:21,13:13:34:0,3,134:529:821:21	1/1:5,50:50:55:292,25,0:2014:205:5	1/1:8,28:28:36:189,43,0:1144:328:8	0/0:26,0:0:26:0,78,262:0:1036:26	0/0:39,18:18:57:0,24,317:716:1599:39	1/1:0,13:13:13:129,39,0:533:0:0	0/0:56,0:0:56:0,169,1562:0:2124:56	1/1:0,37:37:37:384,111,0:1469:0:0	0/0:40,0:0:40:0,120,363:0:1617:40	1/1:3,43:43:46:401,53,0:1745:123:3	0/0:37,0:0:37:0,111,421:0:1495:37	1/1:0,14:14:14:147,42,0:574:0:0	0/0:5,1:1:6:0,10,62:41:201:5	0/0:82,0:0:82:0,247,822:0:3282:82	0/0:28,1:1:29:0,79,331:41:1088:28	0/0:7,0:0:7:0,21,142:0:287:7	0/0:5,0:0:5:0,15,87:0:205:5	0/0:19,3:3:22:0,16,239:123:752:19	0/0:6,0:0:6:0,18,61:0:242:6	0/0:32,2:2:34:0,85,358:82:1272:32	0/0:42,0:0:42:0,126,402:0:1678:42	0/1:28,11:11:39:18,0,141:443:1144:28	0/0:25,11:11:36:0,13,184:451:1016:25	0/1:38,42:42:80:187,0,213:1656:1539:38	0/0:4,1:1:5:0,6,43:41:155:4	0/1:11,33:33:44:184,0,77:1313:447:11	0/0:6,0:0:6:0,18,149:0:238:6	1/1:3,40:40:43:288,44,0:1605:119:3	1/1:3,54:54:57:454,86,0:2183:123:3	0/1:19,16:16:35:174,0,529:643:771:19	1/1:1,33:33:34:297,93,0:1353:41:1	0/0:2,0:0:2:0,6,17:0:78:2	0/0:10,4:4:14:0,10,88:159:356:10	0/1:40,28:28:68:10,0,165:1129:1583:40	0/1:12,16:16:28:37,0,36:648:484:12	0/0:34,0:0:34:0,102,319:0:1374:34	0/0:58,0:0:58:0,175,517:0:2314:58	0/1:13,22:22:35:75,0,113:889:529:13	0/0:10,0:0:10:0,30,150:0:393:10	0/0:13,0:0:13:0,39,131:0:492:13	0/1:7,7:7:14:43,0,49:283:287:7	0/0:36,0:0:36:0,108,487:0:1472:36	0/0:111,0:0:111:0,334,1012:0:4461:111	0/1:7,10:10:17:62,0,103:406:283:7	0/0:38,0:0:38:0,114,398:0:1523:38	0/0:20,5:5:25:0,32,201:205:816:20	0/0:32,0:0:32:0,96,455:0:1286:32	0/0:24,0:0:24:0,72,279:0:952:24	0/0:28,0:0:28:0,84,316:0:1123:28	0/0:7,0:0:7:0,21,70:0:287:7	0/1:8,8:8:16:131,0,56:328:287:8	0/1:30,27:27:57:120,0,190:1099:1190:30	0/1:9,19:19:28:67,0,116:766:341:9	0/1:36,29:29:65:89,0,268:1177:1446:36	0/1:22,18:18:40:69,0,124:725:902:22	0/0:6,0:0:6:0,18,71:0:246:6	0/0:21,0:0:21:0,63,230:0:833:21	0/0:16,0:0:16:0,48,129:0:628:16	0/0:26,0:0:26:0,78,301:0:1035:26	0/0:2,0:0:2:0,6,46:0:82:2	0/0:23,0:0:23:0,69,246:0:935:23	0/1:17,21:21:38:48,0,161:825:697:17	0/1:31,24:24:55:46,0,221:949:1250:31	0/0:23,7:7:30:0,28,175:287:916:23	0/1:22,26:26:48:85,0,221:1066:866:22	0/1:4,3:3:7:1,0,12:119:164:4	0/0:46,0:0:46:0,138,492:0:1823:46	0/0:8,0:0:8:0,24,87:0:314:8	0/0:45,0:0:45:0,135,544:0:1820:45	0/0:16,0:0:16:0,48,236:0:619:16	0/0:32,0:0:32:0,96,461:0:1292:32	0/0:22,0:0:22:0,66,206:0:885:22	0/0:39,0:0:39:0,117,577:0:1571:39	0/0:16,0:0:16:0,48,222:0:644:16	0/0:6,0:0:6:0,18,52:0:242:6	0/0:42,0:0:42:0,126,608:0:1665:42	0/0:12,0:0:12:0,36,122:0:488:12	0/0:45,0:0:45:0,135,593:0:1761:45	0/0:14,0:0:14:0,42,114:0:566:14	0/0:4,1:1:5:0,6,28:41:164:4	0/0:17,0:0:17:0,51,235:0:689:17	0/0:9,0:0:9:0,27,82:0:369:9	0/0:17,0:0:17:0,51,198:0:689:17	0/1:2,6:6:8:42,0,15:246:78:2	0/0:48,0:0:48:0,144,523:0:1956:48	0/0:26,0:0:26:0,78,366:0:1011:26	0/0:77,0:0:77:0,232,816:0:3110:77	0/0:31,0:0:31:0,93,328:0:1221:31	0/0:4,0:0:4:0,12,112:0:164:4	0/0:30,0:0:30:0,90,311:0:1199:30	1/1:11,25:25:36:143,27,0:1002:451:11	0/1:10,3:3:13:30,0,65:123:406:10	0/0:23,0:0:23:0,69,677:0:922:23
29382399	102466	29382399_102466	A	T	151593	.	AB=0.464399;ABP=152.212;AC=79;AF=0.320433;AN=222;AO=11317;CIGAR=1X;DP=137774;DPB=50342;DPRA=0.929653;EPP=425.003;EPPR=1260.1;GTI=117;LEN=1;MEANALT=1.01105;MQM=14.3409;MQMR=11.3457;NS=2112;NUMALT=1;ODDS=0.00497241;PAIRED=0.784837;PAIREDR=0.89885;PAO=0;PQA=0;PQR=0;PRO=0;PROBE=Intergenic|RAPIDGENOMICS_3404_29965;QA=445383;QR=1368599;RO=34345;RPL=3547;RPP=3424.89;RPPR=13697;RPR=7770;RUN=1;SAF=8384;SAP=5704.33;SAR=2933;SRF=23929;SRP=11548;SRR=10416;TYPE=snp;technology.illumina=1	GT:AD:AO:DP:PL:QA:QR:RO	0/0:11,0:0:11:0,33,102:0:451:11	0/0:13,0:0:13:0,39,153:0:524:13	0/0:10,0:0:10:0,30,82:0:396:10	0/0:31,0:0:31:0,93,316:0:1217:31	0/0:15,0:0:15:0,45,185:0:598:15	0/1:26,18:18:44:11,0,135:715:1046:26	0/1:4,4:4:8:79,0,35:161:160:4	1/1:0,8:8:8:113,24,0:314:0:0	0/0:48,0:0:48:0,144,515:0:1883:48	0/0:54,0:0:54:0,163,562:0:2165:54	0/0:22,0:0:22:0,66,190:0:875:22	0/0:31,0:0:31:0,93,243:0:1245:31	0/0:25,0:0:25:0,75,259:0:980:25	0/0:36,0:0:36:0,108,348:0:1463:36	0/0:36,0:0:36:0,108,408:0:1442:36	0/0:61,1:1:62:0,180,613:39:2485:61	0/1:6,6:6:12:73,0,59:244:215:6	0/0:58,0:0:58:0,175,524:0:2334:58	0/0:55,0:0:55:0,166,530:0:2229:55	0/1:25,11:11:36:36,0,130:440:988:25	0/1:16,9:9:25:38,0,86:368:656:16	0/0:34,0:0:34:0,102,356:0:1390:34	0/1:24,13:13:37:57,0,130:510:940:24	0/0:37,0:0:37:0,111,395:0:1478:37	0/1:5,5:5:10:28,0,32:205:205:5	0/0:41,0:0:41:0,123,693:0:1619:41	0/1:20,21:21:41:165,0,98:832:816:20	0/1:22,7:7:29:3,0,99:279:898:22	0/1:28,24:24:52:145,0,106:970:1112:28	1/1:0,33:33:33:324,99,0:1320:0:0	0/0:18,4:4:22:0,37,228:163:725:18	0/1:7,23:23:30:84,0,2:934:274:7	1/1:7,80:80:87:686,144,0:3222:275:7	1/1:0,11:11:11:162,33,0:427:0:0	0/1:3,7:7:10:37,0,3:285:123:3	0/0:1,0:0:1:0,3,10:0:27:1	0/0:21,0:0:21:0,63,224:0:852:21	1/1:0,34:34:34:357,102,0:1385:0:0	1/1:0,20:20:20:200,60,0:816:0:0	1/1:0,15:15:15:229,45,0:602:0:0	1/1:5,15:15:20:133,23,0:592:201:5	1/1:0,37:37:37:380,111,0:1471:0:0	1/1:0,45:45:45:615,135,0:1794:0:0	./.:.:.:.:.:.:.:.	0/1:14,19:19:33:102,0,28:754:570:14	0/0:5,0:0:5:0,15,45:0:205:5	0/0:39,0:0:39:0,117,396:0:1564:39	0/1:35,21:21:56:36,0,210:831:1377:35	0/0:33,0:0:33:0,99,471:0:1295:33	0/1:14,6:6:20:27,0,106:246:566:14	0/0:8,0:0:8:0,24,66:0:324:8	0/0:31,0:0:31:0,93,353:0:1249:31	0/1:25,13:13:38:4,0,87:517:986:25	0/0:55,0:0:55:0,166,566:0:2208:55	0/1:53,26:26:79:34,0,290:1059:2142:53	1/1:8,34:34:42:470,48,0:1366:274:8	1/1:0,12:12:12:133,36,0:481:0:0	0/0:30,0:0:30:0,90,327:0:1199:30	0/0:10,0:0:10:0,30,105:0:410:10	0/0:22,0:0:22:0,66,188:0:862:22	0/0:29,0:0:29:0,87,232:0:1176:29	0/0:115,0:0:115:0,346,1197:0:4593:115	0/1:25,18:18:43:97,0,106:706:1021:25	0/0:38,0:0:38:0,114,363:0:1523:38	0/1:8,6:6:14:28,0,77:245:324:8	0/0:30,0:0:30:0,90,276:0:1188:30	0/0:16,0:0:16:0,48,151:0:648:16	0/1:11,19:19:30:72,0,4:763:396:11	0/0:4,0:0:4:0,12,85:0:160:4	0/1:11,4:4:15:100,0,125:157:442:11	0/0:53,0:0:53:0,160,559:0:2127:53	0/1:27,12:12:39:14,0,155:482:1103:27	1/1:0,53:53:53:668,160,0:2127:0:0	0/1:14,15:15:29:91,0,85:607:556:14	0/0:10,0:0:10:0,30,82:0:410:10	0/0:25,0:0:25:0,75,349:0:967:25	1/1:9,17:17:26:90,4,0:693:365:9	1/1:0,17:17:17:169,51,0:681:0:0	0/1:10,5:5:15:2,0,59:199:392:10	0/0:24,0:0:24:0,72,201:0:966:24	0/1:27,33:33:60:213,0,149:1318:1042:27	1/1:0,16:16:16:238,48,0:651:0:0	0/0:29,1:1:30:0,83,369:40:1145:29	0/0:14,2:2:16:0,23,96:81:570:14	0/1:10,8:8:18:21,0,54:316:374:10	0/0:89,0:0:89:0,268,849:0:3582:89	1/1:3,8:8:11:52,11,0:328:123:3	0/1:38,19:19:57:19,0,154:752:1533:38	1/1:0,31:31:31:410,93,0:1214:0:0	0/1:20,20:20:40:50,0,58:791:811:20	0/0:16,0:0:16:0,48,187:0:636:16	0/0:29,0:0:29:0,87,275:0:1154:29	0/0:28,0:0:28:0,84,327:0:1135:28	0/0:13,0:0:13:0,39,115:0:520:13	0/0:28,0:0:28:0,84,301:0:1118:28	0/0:24,0:0:24:0,72,198:0:925:24	0/0:41,0:0:41:0,123,331:0:1618:41	0/0:9,4:4:13:0,6,51:164:365:9	0/1:6,5:5:11:42,0,128:203:237:6	0/0:16,0:0:16:0,48,169:0:640:16	0/1:12,14:14:26:22,0,138:569:465:12	0/0:28,0:0:28:0,84,279:0:1122:28	0/1:21,22:22:43:93,0,36:889:861:21	1/1:0,53:53:53:529,160,0:2142:0:0	0/1:6,16:16:22:128,0,3:644:242:6	0/1:17,45:45:62:330,0,16:1803:674:17	1/1:0,38:38:38:467,114,0:1531:0:0	1/1:0,7:7:7:156,21,0:284:0:0	0/0:34,0:0:34:0,102,326:0:1377:34	0/1:15,16:16:31:155,0,25:642:579:15	0/1:2,3:3:5:27,0,2:122:82:2	1/1:0,17:17:17:281,51,0:684:0:0
29382399	102470	29382399_102470	A	T	157659	.	AB=0.466142;ABP=139.614;AC=80;AF=0.321672;AN=224;AO=11602;CIGAR=1X;DP=141857;DPB=52286;DPRA=0.918485;EPP=446.888;EPPR=1626.4;GTI=127;LEN=1;MEANALT=1.01322;MQM=14.4105;MQMR=11.2904;NS=2112;NUMALT=1;ODDS=0.00912256;PAIRED=0.781503;PAIREDR=0.898908;PAO=0;PQA=0;PQR=0;PRO=0;PROBE=Intergenic|RAPIDGENOMICS_3404_29965;QA=455703;QR=1422969;RO=35532;RPL=3554;RPP=3782.97;RPPR=13841.6;RPR=8048;RUN=1;SAF=8443;SAP=5228.74;SAR=3159;SRF=24361;SRP=10635.2;SRR=11171;TYPE=snp;technology.illumina=1	GT:AD:AO:DP:PL:QA:QR:RO	0/0:11,0:0:11:0,33,102:0:447:11	0/0:12,0:0:12:0,36,143:0:479:12	0/0:10,0:0:10:0,30,82:0:410:10	0/0:34,0:0:34:0,102,452:0:1332:34	0/0:14,0:0:14:0,42,176:0:570:14	0/1:26,20:20:46:20,0,129:797:1062:26	0/1:5,4:4:9:76,0,58:161:192:5	1/1:0,8:8:8:113,24,0:314:0:0	0/0:51,0:0:51:0,154,559:0:2003:51	0/0:53,0:0:53:0,160,513:0:2135:53	0/0:23,0:0:23:0,69,197:0:907:23	0/0:29,0:0:29:0,87,228:0:1170:29	0/0:25,0:0:25:0,75,265:0:1000:25	0/0:38,0:0:38:0,114,362:0:1520:38	0/0:36,0:0:36:0,108,413:0:1454:36	0/0:60,1:1:61:0,177,584:39:2452:60	0/1:6,7:7:13:97,0,64:285:246:6	0/0:69,0:0:69:0,208,599:0:2744:69	0/0:62,0:0:62:0,187,593:0:2499:62	0/1:25,13:13:38:52,0,131:514:1013:25	0/1:16,9:9:25:38,0,79:368:642:16	0/0:34,0:0:34:0,102,335:0:1382:34	0/1:24,15:15:39:67,0,124:584:940:24	0/0:45,0:0:45:0,135,460:0:1743:45	0/1:5,5:5:10:28,0,32:205:205:5	0/0:41,0:0:41:0,123,714:0:1626:41	0/1:20,21:21:41:165,0,98:832:820:20	0/0:26,7:7:33:0,9,135:279:1045:26	0/1:29,25:25:54:166,0,113:1011:1143:29	1/1:0,35:35:35:377,105,0:1402:0:0	0/0:18,4:4:22:0,37,228:163:711:18	1/1:6,23:23:29:89,2,0:934:246:6	1/1:0,82:82:82:811,247,0:3290:0:0	1/1:0,11:11:11:162,33,0:427:0:0	0/1:3,7:7:10:37,0,3:285:119:3	0/0:1,0:0:1:0,3,10:0:41:1	0/0:25,0:0:25:0,75,263:0:1004:25	1/1:0,36:36:36:394,108,0:1459:0:0	1/1:0,20:20:20:200,60,0:816:0:0	1/1:0,15:15:15:229,45,0:602:0:0	1/1:5,15:15:20:133,23,0:592:201:5	1/1:0,37:37:37:380,111,0:1471:0:0	1/1:0,47:47:47:635,141,0:1872:0:0	1/1:0,2:2:2:56,6,0:82:0:0	0/1:14,20:20:34:126,0,25:795:574:14	0/0:7,0:0:7:0,21,59:0:279:7	0/0:39,0:0:39:0,117,404:0:1591:39	0/1:35,21:21:56:36,0,210:831:1391:35	0/0:33,0:0:33:0,99,453:0:1285:33	0/1:16,6:6:22:20,0,125:246:643:16	0/0:8,4:4:12:0,7,36:148:324:8	0/0:27,0:0:27:0,81,300:0:1094:27	0/1:24,15:15:39:15,0,77:591:952:24	0/0:58,0:0:58:0,175,636:0:2321:58	0/1:56,27:27:83:28,0,336:1100:2248:56	1/1:2,39:39:41:572,93,0:1554:82:2	1/1:0,11:11:11:126,33,0:440:0:0	0/0:31,0:0:31:0,93,333:0:1239:31	0/0:11,0:0:11:0,33,112:0:419:11	0/0:22,0:0:22:0,66,195:0:889:22	0/0:29,0:0:29:0,87,232:0:1189:29	0/0:114,0:0:114:0,343,1175:0:4557:114	0/1:29,18:18:47:85,0,123:706:1150:29	0/0:43,0:0:43:0,129,404:0:1702:43	0/1:5,7:7:12:44,0,27:286:201:5	0/0:29,0:0:29:0,87,261:0:1166:29	0/0:16,0:0:16:0,48,151:0:644:16	0/1:11,19:19:30:72,0,4:763:425:11	0/0:4,0:0:4:0,12,85:0:164:4	0/1:11,4:4:15:100,0,125:157:451:11	0/0:53,0:0:53:0,160,559:0:2128:53	0/0:34,12:12:46:0,7,195:482:1341:34	1/1:0,64:64:64:823,193,0:2565:0:0	0/1:14,15:15:29:91,0,106:607:574:14	0/0:10,0:0:10:0,30,82:0:410:10	0/0:22,0:0:22:0,66,308:0:869:22	0/1:9,13:13:22:61,0,8:529:355:9	1/1:0,17:17:17:169,51,0:681:0:0	0/0:10,4:4:14:0,1,72:158:406:10	0/0:25,0:0:25:0,75,209:0:1012:25	0/1:23,39:39:62:260,0,112:1552:887:23	1/1:0,16:16:16:238,48,0:651:0:0	0/0:36,1:1:37:0,104,354:40:1360:36	0/0:17,4:4:21:0,23,101:155:681:17	0/1:8,8:8:16:27,0,32:316:320:8	0/0:91,0:0:92:0,274,879:0:3698:91	1/1:3,8:8:11:52,11,0:328:123:3	0/1:39,19:19:58:16,0,159:752:1577:39	1/1:0,31:31:31:410,93,0:1214:0:0	0/1:19,20:20:39:53,0,76:791:762:19	0/0:17,0:0:17:0,51,198:0:693:17	0/0:29,0:0:29:0,87,278:0:1176:29	0/0:28,0:0:28:0,84,329:0:1136:28	0/0:13,0:0:13:0,39,115:0:519:13	0/0:32,0:0:32:0,96,336:0:1271:32	0/0:27,0:0:27:0,81,217:0:1031:27	0/0:42,0:0:42:0,126,338:0:1635:42	0/0:9,4:4:13:0,6,51:164:369:9	1/1:0,7:7:7:89,21,0:276:0:0	0/0:17,0:0:17:0,51,174:0:693:17	0/1:12,14:14:26:22,0,150:569:488:12	0/0:32,0:0:32:0,96,313:0:1291:32	0/1:21,22:22:43:93,0,36:889:842:21	1/1:0,57:57:57:565,172,0:2287:0:0	1/1:6,20:20:26:153,9,0:787:242:6	0/1:14,45:45:59:339,0,3:1803:557:14	1/1:0,38:38:38:467,114,0:1531:0:0	1/1:0,8:8:8:163,24,0:321:0:0	0/0:41,0:0:41:0,123,426:0:1602:41	0/1:16,16:16:32:152,0,30:642:642:16	0/1:2,3:3:5:27,0,2:122:82:2	1/1:0,17:17:17:281,51,0:684:0:0
29382399	102483	29382399_102483	C	A	175346	.	AB=0.456463;ABP=253.539;AC=82;AF=0.320854;AN=224;AO=12660;CIGAR=1X;DP=158142;DPB=58546;DPRA=0.907119;EPP=471.113;EPPR=2690.65;GTI=123;LEN=1;MEANALT=1.0186;MQM=14.3977;MQMR=11.2321;NS=2112;NUMALT=1;ODDS=0.0200616;PAIRED=0.78049;PAIREDR=0.895998;PAO=0;PQA=0;PQR=0;PRO=0;PROBE=Intergenic|RAPIDGENOMICS_3404_29965;QA=498482;QR=1578883;RO=40009;RPL=3867;RPP=4165.08;RPPR=15330.6;RPR=8793;RUN=1;SAF=8921;SAP=4608.92;SAR=3739;SRF=25932;SRP=7630.82;SRR=14077;TYPE=snp;technology.illumina=1	GT:AD:AO:DP:PL:QA:QR:RO	0/0:11,0:0:11:0,33,102:0:437:11	0/0:16,0:0:16:0,48,171:0:629:16	0/0:10,0:0:10:0,30,82:0:388:10	0/0:35,0:0:35:0,105,483:0:1350:35	0/0:16,0:0:16:0,48,225:0:643:16	0/1:29,30:30:59:89,0,113:1204:1153:29	0/1:5,5:5:10:83,0,63:176:201:5	1/1:0,8:8:8:113,24,0:321:0:0	0/0:44,0:0:44:0,132,487:0:1749:44	0/0:49,0:0:49:0,148,452:0:1975:49	0/0:26,0:0:26:0,78,218:0:1008:26	0/0:36,0:0:36:0,108,314:0:1432:36	0/0:30,0:0:30:0,90,322:0:1191:30	0/0:42,0:0:42:0,126,395:0:1671:42	0/0:37,0:0:37:0,111,394:0:1449:37	0/0:65,1:1:66:0,192,626:39:2632:65	0/1:6,7:7:13:97,0,64:279:209:6	0/0:78,0:0:78:0,235,719:0:3092:78	0/0:65,0:0:65:0,196,611:0:2607:65	0/1:26,14:14:40:57,0,156:572:1045:26	0/1:20,11:11:31:37,0,112:451:794:20	0/0:38,0:0:38:0,114,456:0:1542:38	0/1:25,15:15:40:61,0,131:587:999:25	0/0:47,0:0:47:0,141,450:0:1833:47	0/1:5,6:6:11:33,0,29:242:205:5	0/0:49,0:0:49:0,148,877:0:1906:49	0/1:20,27:27:47:217,0,80:1059:812:20	0/1:27,10:10:37:4,0,123:403:1094:27	0/1:29,32:32:61:226,0,92:1290:1144:29	1/1:0,37:37:37:452,111,0:1458:0:0	0/0:20,3:3:23:0,47,249:123:793:20	0/1:9,23:23:32:78,0,25:918:348:9	1/1:0,93:93:93:959,280,0:3718:0:0	1/1:0,10:10:10:136,30,0:401:0:0	0/1:4,7:7:11:34,0,12:286:160:4	0/0:1,0:0:1:0,3,10:0:37:1	0/0:26,0:0:26:0,78,265:0:1045:26	1/1:0,42:42:42:536,126,0:1690:0:0	1/1:0,21:21:21:207,63,0:845:0:0	1/1:0,27:27:27:345,81,0:1091:0:0	1/1:7,15:15:22:119,15,0:602:283:7	1/1:0,40:40:40:406,120,0:1609:0:0	1/1:0,46:46:46:617,138,0:1845:0:0	1/1:0,2:2:2:56,6,0:82:0:0	0/1:14,20:20:34:126,0,25:806:570:14	0/0:7,0:0:7:0,21,59:0:265:7	0/0:50,0:0:50:0,151,505:0:1981:50	0/1:30,22:22:52:51,0,185:861:1199:30	0/0:39,0:0:39:0,117,592:0:1522:39	0/1:16,6:6:22:20,0,127:240:644:16	0/0:8,5:5:13:0,2,29:205:316:8	0/0:30,0:0:30:0,90,313:0:1126:30	0/1:36,19:19:55:11,0,153:755:1393:36	0/0:65,0:0:65:0,196,784:0:2555:65	0/1:63,36:36:99:45,0,361:1436:2533:63	1/1:0,59:59:59:789,178,0:2350:0:0	1/1:0,12:12:12:135,36,0:488:0:0	0/0:33,0:0:33:0,99,356:0:1264:33	0/0:13,0:0:13:0,39,127:0:525:13	0/0:24,0:0:24:0,72,197:0:935:24	0/0:32,0:0:32:0,96,255:0:1281:32	0/0:122,0:0:122:0,367,1246:0:4746:122	0/1:27,16:16:43:45,0,119:633:1099:27	0/0:40,0:0:40:0,120,400:0:1573:40	0/1:5,8:8:13:56,0,24:325:205:5	0/0:34,0:0:34:0,102,311:0:1382:34	0/0:15,0:0:15:0,45,142:0:602:15	0/1:12,19:19:31:91,0,8:766:457:12	0/0:4,0:0:4:0,12,84:0:146:4	0/1:12,7:7:19:144,0,115:263:470:12	0/0:73,0:0:73:0,220,715:0:2850:73	0/1:37,17:17:54:4,0,206:684:1497:37	1/1:0,62:62:62:786,187,0:2443:0:0	0/1:14,14:14:28:85,0,80:541:560:14	0/0:10,0:0:10:0,30,82:0:389:10	0/0:18,0:0:18:0,54,258:0:725:18	0/1:9,13:13:22:61,0,8:514:360:9	1/1:0,20:20:20:201,60,0:782:0:0	0/1:9,6:6:15:19,0,60:241:361:9	0/0:28,0:0:28:0,84,238:0:1131:28	0/1:30,43:43:73:336,0,111:1716:1188:30	1/1:0,16:16:16:238,48,0:647:0:0	0/0:40,5:5:45:0,22,276:189:1594:40	0/0:28,9:9:37:0,28,165:355:1120:28	0/1:8,11:11:19:55,0,22:422:312:8	0/0:96,0:0:96:0,289,954:0:3860:96	0/1:7,8:8:15:30,0,10:328:283:7	0/1:40,25:25:65:65,0,145:983:1614:40	1/1:0,31:31:31:390,93,0:1241:0:0	0/1:22,25:25:47:65,0,77:1009:902:22	0/0:17,0:0:17:0,51,197:0:678:17	0/0:39,0:0:39:0,117,373:0:1542:39	0/0:33,0:0:33:0,99,376:0:1311:33	0/0:15,0:0:15:0,45,133:0:580:15	0/0:40,0:0:40:0,120,399:0:1601:40	0/0:30,0:0:30:0,90,239:0:1187:30	0/0:44,0:0:44:0,132,353:0:1709:44	0/1:10,7:7:17:4,0,41:277:382:10	1/1:0,15:15:15:278,45,0:575:0:0	0/0:22,0:0:22:0,66,237:0:885:22	0/1:12,14:14:26:22,0,150:555:492:12	0/0:39,0:0:39:0,117,364:0:1534:39	0/1:22,21:21:43:81,0,43:844:884:22	1/1:0,57:57:57:564,172,0:2291:0:0	1/1:7,27:27:34:194,23,0:1096:283:7	0/1:24,55:55:79:368,0,30:2182:963:24	1/1:0,42:42:42:496,126,0:1667:0:0	1/1:0,9:9:9:189,27,0:366:0:0	0/0:35,0:0:35:0,105,387:0:1401:35	0/1:16,19:19:35:184,0,21:767:648:16	0/1:2,3:3:5:26,0,2:116:78:2	1/1:0,17:17:17:249,51,0:676:0:0
29382399	102486	29382399_102486	T	A	184494	.	AB=0.465971;ABP=168.826;AC=84;AF=0.327661;AN=224;AO=13928;CIGAR=1X;DP=165183;DPB=61177;DPRA=0.938371;EPP=536.602;EPPR=3068.37;GTI=131;LEN=1;MEANALT=1.00874;MQM=14.387;MQMR=11.2368;NS=2112;NUMALT=1;ODDS=0.021079;PAIRED=0.778145;PAIREDR=0.894582;PAO=0;PQA=0;PQR=0;PRO=0;PROBE=Intergenic|RAPIDGENOMICS_3404_29965;QA=545618;QR=1639536;RO=41046;RPL=4088;RPP=5161.27;RPPR=15862.1;RPR=9840;RUN=1;SAF=9595;SAP=4319.86;SAR=4333;SRF=26255;SRP=6955.75;SRR=14791;TYPE=snp;technology.illumina=1	GT:AD:AO:DP:PL:QA:QR:RO	0/0:11,0:0:11:0,33,102:0:451:11	0/0:16,0:0:16:0,48,177:0:652:16	0/0:9,0:0:9:0,27,74:0:369:9	0/0:35,0:0:35:0,105,485:0:1389:35	0/0:16,0:0:16:0,48,221:0:648:16	0/1:29,30:30:59:89,0,113:1204:1164:29	0/1:7,5:5:12:77,0,93:176:265:7	1/1:0,8:8:8:113,24,0:321:0:0	0/0:49,0:0:49:0,148,549:0:1971:49	0/0:51,0:0:51:0,154,469:0:2070:51	0/0:27,0:0:27:0,81,220:0:1085:27	0/0:35,0:0:35:0,105,308:0:1400:35	0/0:30,0:0:30:0,90,333:0:1200:30	0/0:42,0:0:42:0,126,394:0:1674:42	0/0:43,0:0:43:0,129,576:0:1706:43	0/0:66,1:1:67:0,195,655:39:2690:66	0/1:8,7:7:15:91,0,72:279:310:8	0/0:78,0:0:78:0,235,703:0:3152:78	0/0:64,0:0:64:0,193,607:0:2584:64	0/1:27,14:14:41:54,0,172:572:1071:27	0/1:21,19:19:40:79,0,103:759:861:21	0/0:38,0:0:38:0,114,454:0:1536:38	0/1:28,15:15:43:52,0,143:587:1122:28	0/0:52,0:0:52:0,157,505:0:2099:52	0/1:5,6:6:11:33,0,29:242:201:5	0/0:50,0:0:50:0,151,916:0:1963:50	0/1:20,27:27:47:224,0,80:1052:797:20	0/1:26,10:10:36:7,0,118:403:1062:26	0/1:29,41:41:70:313,0,64:1646:1158:29	1/1:0,37:37:37:452,111,0:1458:0:0	0/0:20,5:5:25:0,19,216:202:794:20	0/1:10,20:20:30:63,0,38:804:387:10	1/1:0,110:110:111:1128,331,0:4371:0:0	1/1:0,10:10:10:136,30,0:401:0:0	0/1:4,7:7:11:34,0,12:286:160:4	0/0:1,0:0:1:0,3,10:0:32:1	0/0:26,0:0:26:0,78,265:0:1050:26	1/1:0,42:42:42:536,126,0:1690:0:0	1/1:0,23:23:23:222,69,0:923:0:0	1/1:0,34:34:34:434,102,0:1378:0:0	1/1:7,15:15:22:119,15,0:602:270:7	1/1:0,44:44:44:452,132,0:1747:0:0	1/1:0,46:46:46:617,138,0:1845:0:0	1/1:0,2:2:2:56,6,0:82:0:0	0/1:16,22:22:38:169,0,36:886:643:16	0/0:7,0:0:7:0,21,59:0:287:7	0/0:51,0:0:51:0,154,534:0:2050:51	0/1:31,30:30:61:191,0,185:1177:1245:31	0/0:40,0:0:40:0,120,638:0:1586:40	0/1:16,11:11:27:45,0,112:425:648:16	0/0:8,5:5:13:0,2,29:205:324:8	0/0:30,0:0:30:0,90,313:0:1204:30	0/1:36,21:21:57:60,0,146:837:1425:36	0/0:69,0:0:69:0,208,845:0:2765:69	0/1:63,45:45:108:82,0,333:1783:2544:63	1/1:0,59:59:59:789,178,0:2350:0:0	1/1:0,12:12:12:135,36,0:488:0:0	0/0:33,0:0:33:0,99,358:0:1337:33	0/0:13,0:0:13:0,39,127:0:525:13	0/0:22,0:0:22:0,66,194:0:898:22	0/0:32,0:0:32:0,96,255:0:1296:32	0/0:131,0:0:131:0,394,1327:0:5178:131	0/1:27,16:16:43:45,0,118:633:1090:27	0/0:46,0:0:46:0,138,462:0:1806:46	0/1:5,8:8:13:56,0,24:325:205:5	0/0:35,0:0:35:0,105,312:0:1382:35	0/0:17,0:0:17:0,51,165:0:681:17	0/1:13,19:19:32:88,0,12:766:511:13	0/0:4,0:0:4:0,12,85:0:164:4	0/1:12,7:7:19:144,0,119:263:480:12	0/0:77,0:0:77:0,232,747:0:3083:77	0/1:35,19:19:55:21,0,184:766:1418:35	1/1:0,63:63:63:793,190,0:2484:0:0	0/1:15,14:14:29:82,0,113:541:607:15	0/0:10,0:0:10:0,30,82:0:406:10	0/0:18,0:0:18:0,54,259:0:738:18	0/1:9,14:14:23:86,0,5:555:361:9	1/1:0,20:20:20:201,60,0:782:0:0	0/1:9,6:6:15:19,0,57:241:361:9	0/0:30,0:0:30:0,90,289:0:1186:30	0/1:29,41:41:70:326,0,82:1634:1115:29	1/1:0,26:26:26:314,78,0:1022:0:0	0/0:39,4:4:44:0,44,292:156:1573:39	0/1:28,12:12:40:7,0,129:461:1130:28	1/1:6,15:15:21:100,19,0:570:246:6	0/0:99,0:0:99:0,298,963:0:3997:99	0/1:7,8:8:15:30,0,10:328:287:7	0/1:40,27:27:67:114,0,139:1061:1623:40	1/1:0,36:36:36:449,108,0:1442:0:0	0/1:22,32:32:54:112,0,49:1284:880:22	0/0:22,0:0:22:0,66,227:0:830:22	0/0:40,0:0:40:0,120,380:0:1605:40	0/0:33,0:0:33:0,99,375:0:1337:33	0/0:15,0:0:15:0,45,133:0:589:15	0/0:40,0:0:40:0,120,399:0:1627:40	0/0:32,0:0:32:0,96,254:0:1282:32	0/0:47,0:0:47:0,141,376:0:1844:47	0/1:10,7:7:17:4,0,41:277:406:10	1/1:0,15:15:15:278,45,0:575:0:0	0/0:21,0:0:21:0,63,229:0:849:21	0/1:12,14:14:26:22,0,149:555:480:12	0/0:40,0:0:40:0,120,383:0:1596:40	0/1:22,21:21:43:81,0,43:844:889:22	1/1:0,57:57:57:564,172,0:2291:0:0	1/1:8,29:29:37:124,22,0:1175:324:8	0/1:24,56:56:80:373,0,27:2219:984:24	1/1:0,48:48:48:556,144,0:1894:0:0	1/1:0,11:11:11:227,33,0:444:0:0	0/0:35,0:0:35:0,105,386:0:1406:35	0/1:16,19:19:35:184,0,21:767:652:16	0/1:2,3:3:5:26,0,2:116:82:2	1/1:0,18:18:18:297,54,0:722:0:0
29382399	102500	29382399_102500	C	T	213777	.	AB=0.465956;ABP=191.962;AC=86;AF=0.331683;AN=224;AO=15690;CIGAR=1X;DP=184474;DPB=68896;DPRA=0.954053;EPP=666.783;EPPR=3695.67;GTI=83;LEN=1;MEANALT=1.01525;MQM=14.5712;MQMR=11.1828;NS=2112;NUMALT=1;ODDS=0.0115625;PAIRED=0.765774;PAIREDR=0.888122;PAO=0;PQA=0;PQR=0;PRO=0;PROBE=Intergenic|RAPIDGENOMICS_3404_29965;QA=616969;QR=1838306;RO=46193;RPL=4483;RPP=6260.31;RPPR=14358.3;RPR=11207;RUN=1;SAF=9939;SAP=2430.43;SAR=5751;SRF=28164;SRP=4831.66;SRR=18029;TYPE=snp;technology.illumina=1	GT:AD:AO:DP:PL:QA:QR:RO	0/0:13,0:0:13:0,39,118:0:533:13	0/0:13,0:0:13:0,39,179:0:520:13	0/0:20,0:0:20:0,60,157:0:811:20	0/0:41,0:0:41:0,123,530:0:1624:41	0/0:21,0:0:21:0,63,240:0:827:21	0/1:31,39:39:70:153,0,95:1577:1267:31	0/1:7,5:5:12:77,0,74:181:250:7	1/1:0,8:8:8:113,24,0:322:0:0	0/0:50,0:0:50:0,151,472:0:1995:50	0/0:61,0:0:61:0,184,570:0:2418:61	0/0:31,0:0:31:0,93,255:0:1253:31	0/0:35,0:0:35:0,105,321:0:1417:35	0/0:31,0:0:31:0,93,342:0:1241:31	0/0:54,0:0:54:0,163,484:0:2189:54	0/0:50,0:0:50:0,151,666:0:1966:50	0/0:79,1:1:80:0,234,775:41:3174:79	0/1:8,7:7:15:91,0,68:284:303:8	0/0:97,0:0:97:0,292,851:0:3900:97	0/0:80,0:0:80:0,241,780:0:3237:80	0/1:31,17:17:48:73,0,193:663:1232:31	0/1:29,24:24:53:117,0,156:972:1138:29	0/0:38,0:0:38:0,114,458:0:1538:38	0/1:30,15:15:45:49,0,152:584:1213:30	0/0:56,0:0:56:0,169,500:0:2249:56	0/1:5,6:6:11:33,0,28:245:201:5	0/0:54,0:0:54:0,163,958:0:2117:54	0/1:34,28:28:62:270,0,230:1094:1354:34	0/1:32,13:13:45:89,0,192:517:1300:32	0/1:26,47:47:73:328,0,12:1870:1020:26	1/1:0,45:45:45:530,135,0:1791:0:0	0/0:22,5:5:27:0,5,209:199:861:22	0/1:15,22:22:37:58,0,46:897:598:15	1/1:0,135:135:135:1337,406,0:5356:0:0	1/1:0,11:11:11:144,33,0:432:0:0	0/1:4,7:7:11:34,0,12:285:164:4	0/0:3,0:0:3:0,9,26:0:109:3	0/0:32,0:0:32:0,96,308:0:1282:32	1/1:0,47:47:47:591,141,0:1869:0:0	1/1:0,22:22:22:214,66,0:893:0:0	1/1:0,43:43:43:516,129,0:1726:0:0	1/1:8,15:15:23:112,11,0:599:324:8	1/1:0,36:36:36:365,108,0:1440:0:0	1/1:0,48:48:48:636,144,0:1938:0:0	1/1:0,2:2:2:56,6,0:82:0:0	0/1:16,23:23:39:169,0,33:931:652:16	0/0:9,0:0:9:0,27,74:0:356:9	0/0:51,0:0:51:0,154,466:0:2042:51	0/1:41,32:32:73:194,0,277:1276:1628:41	0/0:45,0:0:45:0,135,723:0:1726:45	0/1:14,13:13:27:60,0,82:533:570:14	0/1:13,10:10:23:4,0,63:407:517:13	0/0:41,0:0:41:0,123,401:0:1622:41	0/1:36,26:26:62:143,0,133:1020:1464:36	0/0:69,0:0:69:0,208,890:0:2699:69	0/1:66,52:52:118:122,0,325:2041:2659:66	1/1:0,76:76:76:964,229,0:3038:0:0	1/1:0,12:12:12:134,36,0:485:0:0	0/0:40,0:0:40:0,120,412:0:1578:40	0/0:14,0:0:14:0,42,158:0:570:14	0/0:27,0:0:27:0,81,230:0:1090:27	0/0:40,0:0:40:0,120,408:0:1632:40	0/0:171,0:0:171:0,515,1681:0:6757:171	0/1:34,17:17:51:29,0,138:693:1320:34	0/0:47,0:0:47:0,141,463:0:1873:47	0/1:5,8:8:13:56,0,24:326:201:5	0/0:30,0:0:30:0,90,256:0:1213:30	0/0:20,0:0:20:0,60,186:0:807:20	0/1:13,22:22:35:98,0,2:876:492:13	0/0:4,0:0:4:0,12,85:0:160:4	0/1:12,10:10:22:234,0,110:382:488:12	0/0:80,0:0:80:0,241,795:0:3211:80	0/1:46,19:19:65:8,0,240:773:1869:46	1/1:0,68:68:68:874,205,0:2720:0:0	0/1:15,15:15:30:132,0,86:586:562:15	0/0:10,0:0:10:0,30,82:0:410:10	0/0:23,0:0:23:0,69,314:0:929:23	0/1:9,14:14:23:86,0,5:555:357:9	1/1:0,20:20:20:201,60,0:803:0:0	0/1:11,6:6:17:13,0,63:232:430:11	0/0:36,0:0:36:0,108,344:0:1426:36	0/1:37,46:46:83:424,0,55:1814:1443:37	1/1:0,35:35:35:552,105,0:1413:0:0	0/1:39,10:10:49:16,0,226:402:1559:39	0/1:32,15:15:47:7,0,199:603:1304:32	0/1:18,15:15:33:45,0,58:600:715:18	0/0:108,0:0:108:0,325,1030:0:4271:108	0/1:9,10:10:19:34,0,12:403:357:9	0/1:38,30:30:68:148,0,119:1154:1550:38	1/1:0,36:36:36:476,108,0:1425:0:0	0/1:22,36:36:58:132,0,43:1466:866:22	0/0:29,0:0:29:0,87,317:0:1136:29	0/0:44,0:0:44:0,132,494:0:1784:44	0/0:43,0:0:43:0,129,458:0:1743:43	0/0:15,0:0:15:0,45,133:0:611:15	0/0:52,0:0:52:0,157,492:0:2098:52	0/0:42,0:0:42:0,126,415:0:1618:42	0/0:63,0:0:63:0,190,505:0:2487:63	0/1:10,10:10:20:16,0,32:389:406:10	1/1:0,15:15:15:282,45,0:594:0:0	0/0:26,0:0:26:0,78,301:0:1049:26	0/1:12,14:14:26:22,0,147:573:470:12	0/0:38,0:0:38:0,114,359:0:1508:38	0/1:22,26:26:48:111,0,28:1040:898:22	1/1:0,57:57:57:566,172,0:2318:0:0	1/1:10,32:32:42:117,8,0:1286:406:10	0/1:30,61:61:91:386,0,18:2432:1166:30	1/1:0,65:65:65:696,196,0:2579:0:0	1/1:0,13:13:13:284,39,0:531:0:0	0/0:37,0:0:37:0,111,401:0:1482:37	0/1:30,20:20:50:165,0,78:802:1194:30	1/1:2,4:4:6:33,1,0:161:82:2	1/1:0,22:22:22:444,66,0:875:0:0
29382399	102503	29382399_102503	G	A	215023	.	AB=0.455689;ABP=331.121;AC=85;AF=0.328173;AN=224;AO=15478;CIGAR=1X;DP=188698;DPB=70433;DPRA=0.932889;EPP=543.065;EPPR=3600.84;GTI=100;LEN=1;MEANALT=1.0152;MQM=14.603;MQMR=11.1573;NS=2112;NUMALT=1;ODDS=0.0039844;PAIRED=0.764504;PAIREDR=0.888406;PAO=0;PQA=0;PQR=0;PRO=0;PROBE=Intergenic|RAPIDGENOMICS_3404_29965;QA=608959;QR=1907665;RO=47861;RPL=4531;RPP=5778.23;RPPR=14852;RPR=10947;RUN=1;SAF=9727;SAP=2220.86;SAR=5751;SRF=28605;SRP=3968.56;SRR=19256;TYPE=snp;technology.illumina=1	GT:AD:AO:DP:PL:QA:QR:RO	0/0:12,0:0:12:0,36,109:0:492:12	0/0:13,0:0:13:0,39,179:0:525:13	0/0:21,0:0:21:0,63,166:0:848:21	0/0:41,0:0:41:0,123,533:0:1650:41	0/0:22,0:0:22:0,66,247:0:871:22	0/1:31,39:39:70:153,0,94:1577:1212:31	0/1:8,5:5:13:74,0,97:181:291:8	1/1:0,8:8:8:113,24,0:322:0:0	0/0:52,0:0:52:0,157,504:0:2074:52	0/0:65,0:0:65:0,196,645:0:2597:65	0/0:31,0:0:31:0,93,255:0:1262:31	0/0:35,0:0:35:0,105,314:0:1417:35	0/0:33,0:0:33:0,99,358:0:1328:33	0/0:53,0:0:53:0,160,464:0:2106:53	0/0:50,0:0:50:0,151,667:0:1984:50	0/0:83,1:1:84:0,246,810:41:3369:83	0/1:9,7:7:16:88,0,115:284:334:9	0/0:100,0:0:100:0,301,893:0:3934:100	0/0:81,0:0:81:0,244,792:0:3291:81	0/1:32,17:17:49:70,0,217:663:1262:32	0/1:29,24:24:53:117,0,152:972:1163:29	0/0:45,0:0:45:0,135,545:0:1811:45	0/1:29,15:15:44:52,0,141:584:1172:29	0/0:66,0:0:66:0,199,577:0:2663:66	0/1:5,6:6:11:33,0,29:245:205:5	0/0:54,0:0:55:0,163,1005:0:2185:54	0/1:34,28:28:62:270,0,224:1094:1360:34	0/1:33,13:13:46:86,0,196:517:1336:33	0/1:26,47:47:73:328,0,23:1870:1053:26	1/1:0,45:45:45:530,135,0:1791:0:0	0/0:23,5:5:28:0,8,215:199:870:23	0/1:15,22:22:37:58,0,46:897:607:15	1/1:0,135:135:135:1337,406,0:5356:0:0	1/1:0,11:11:11:144,33,0:432:0:0	0/1:6,7:7:13:28,0,19:285:219:6	0/0:3,0:0:3:0,9,26:0:90:3	0/0:35,0:0:35:0,105,330:0:1396:35	1/1:0,47:47:47:591,141,0:1869:0:0	1/1:0,22:22:22:214,66,0:893:0:0	1/1:0,44:44:44:544,132,0:1767:0:0	1/1:8,15:15:23:112,11,0:599:310:8	1/1:0,36:36:36:365,108,0:1440:0:0	1/1:0,48:48:48:636,144,0:1938:0:0	1/1:0,2:2:2:56,6,0:82:0:0	0/1:16,15:15:39:121,0,56:605:652:16	0/0:9,0:0:9:0,27,74:0:365:9	0/0:53,0:0:53:0,160,493:0:2139:53	0/1:42,32:32:74:191,0,281:1276:1683:42	0/0:53,0:0:53:0,160,919:0:2038:53	0/1:15,13:13:28:57,0,87:533:602:15	0/1:13,10:10:23:4,0,63:407:520:13	0/0:45,0:0:45:0,135,430:0:1785:45	0/1:36,26:26:62:143,0,133:1020:1463:36	0/0:74,0:0:74:0,223,971:0:2940:74	0/1:65,51:51:117:121,0,313:2021:2598:65	1/1:0,76:76:76:964,229,0:3038:0:0	1/1:0,12:12:12:134,36,0:485:0:0	0/0:45,0:0:45:0,135,447:0:1778:45	0/0:15,0:0:15:0,45,172:0:584:15	0/0:28,0:0:28:0,84,237:0:1131:28	0/0:40,0:0:40:0,120,408:0:1627:40	0/0:176,0:0:176:0,530,1732:0:7011:176	0/1:33,17:17:50:32,0,140:693:1341:33	0/0:48,0:0:48:0,144,470:0:1924:48	0/1:5,8:8:13:56,0,24:326:191:5	0/0:29,0:0:29:0,87,248:0:1176:29	0/0:20,0:0:20:0,60,189:0:807:20	0/1:13,22:22:35:98,0,2:876:488:13	0/0:4,0:0:4:0,12,85:0:160:4	0/1:12,10:10:22:234,0,102:382:483:12	0/0:82,0:0:82:0,247,809:0:3291:82	0/1:46,19:19:65:8,0,240:773:1878:46	1/1:0,66:66:66:856,199,0:2638:0:0	0/1:15,15:15:30:132,0,92:586:594:15	0/0:10,0:0:10:0,30,82:0:401:10	0/0:24,0:0:24:0,72,329:0:975:24	0/1:9,14:14:23:86,0,5:555:369:9	1/1:0,18:18:18:189,54,0:729:0:0	0/1:12,6:6:18:10,0,67:232:479:12	0/0:40,0:0:40:0,120,373:0:1570:40	0/1:41,46:46:87:412,0,74:1814:1663:41	1/1:0,35:35:35:552,105,0:1413:0:0	0/1:39,10:10:49:16,0,235:402:1591:39	0/1:32,15:15:47:7,0,198:603:1296:32	0/1:19,15:15:34:42,0,45:600:751:19	0/0:109,0:0:109:0,328,1076:0:4337:109	0/1:9,10:10:19:34,0,12:403:346:9	0/1:41,30:30:71:141,0,136:1168:1641:41	1/1:0,36:36:36:476,108,0:1425:0:0	0/1:21,36:36:57:135,0,37:1466:853:21	0/0:29,0:0:29:0,87,320:0:1172:29	0/0:44,0:0:44:0,132,492:0:1783:44	0/0:43,0:0:43:0,129,452:0:1718:43	0/0:15,0:0:15:0,45,133:0:606:15	0/0:52,0:0:52:0,157,492:0:2098:52	0/0:45,0:0:45:0,135,426:0:1779:45	0/0:64,0:0:64:0,193,512:0:2555:64	0/1:10,10:10:20:16,0,32:389:402:10	1/1:0,15:15:15:282,45,0:594:0:0	0/0:29,0:0:29:0,87,331:0:1144:29	0/1:12,14:14:26:22,0,150:573:488:12	0/0:38,0:0:38:0,114,336:0:1471:38	0/1:22,26:26:48:111,0,28:1040:893:22	1/1:0,57:57:57:566,172,0:2318:0:0	0/1:10,26:26:36:83,0,10:1040:401:10	0/1:30,61:61:91:386,0,19:2432:1208:30	1/1:0,65:65:65:696,196,0:2579:0:0	1/1:0,13:13:13:284,39,0:531:0:0	0/0:38,0:0:38:0,114,405:0:1514:38	0/1:30,20:20:50:165,0,78:802:1218:30	1/1:2,4:4:6:33,1,0:161:82:2	1/1:1,22:22:23:395,28,0:866:41:1
29382399	102599	29382399_102599	A	G	272608	.	AB=0.478103;ABP=90.12;AC=84;AF=0.335396;AN=222;AO=17736;CIGAR=1X;DP=202052;DPB=74516;DPRA=0.99202;EPP=2401.41;EPPR=1899.56;GTI=60;LEN=1;MEANALT=1.00434;MQM=14.8826;MQMR=11.0215;NS=2112;NUMALT=1;ODDS=0.0536114;PAIRED=0.751861;PAIREDR=0.887681;PAO=0;PQA=0;PQR=0;PRO=0;PROBE=Intergenic|RAPIDGENOMICS_3404_29965;QA=705169;QR=1955681;RO=48852;RPL=11979;RPP=4742.8;RPPR=14382.4;RPR=5757;RUN=1;SAF=7064;SAP=1596.8;SAR=10672;SRF=19443;SRP=4417.84;SRR=29409;TYPE=snp;technology.illumina=1	GT:AD:AO:DP:PL:QA:QR:RO	0/0:21,0:0:21:0,63,235:0:857:21	0/0:17,0:0:17:0,51,218:0:693:17	0/0:27,0:0:27:0,81,210:0:1084:27	0/0:33,0:0:33:0,99,418:0:1349:33	0/0:26,0:0:26:0,78,380:0:1006:26	0/1:41,51:51:92:250,0,153:2051:1615:41	0/1:14,4:4:18:40,0,264:160:543:14	./.:.:.:.:.:.:.:.	0/0:54,0:0:54:0,163,484:0:2157:54	0/0:81,0:0:81:0,244,865:0:3264:81	0/0:25,0:0:25:0,75,202:0:1004:25	0/0:62,0:0:62:0,187,554:0:2498:62	0/0:42,0:0:42:0,126,407:0:1694:42	0/0:42,0:0:42:0,126,332:0:1687:42	0/0:58,0:0:58:0,175,726:0:2351:58	0/0:101,1:1:102:0,300,978:41:4075:101	0/1:16,7:7:23:52,0,225:273:630:16	0/0:80,0:0:80:0,241,815:0:3207:80	0/0:69,0:0:69:0,208,728:0:2820:69	0/1:24,25:25:49:115,0,142:1013:963:24	0/1:41,46:46:87:230,0,147:1817:1650:41	0/0:38,0:0:38:0,114,460:0:1550:38	0/1:12,18:18:30:157,0,46:738:456:12	0/0:103,0:0:103:0,310,844:0:4164:103	1/1:4,15:15:19:182,26,0:602:164:4	0/0:71,0:0:71:0,214,1491:0:2811:71	0/1:48,37:37:85:265,0,307:1441:1956:48	0/1:46,27:27:73:120,0,245:1081:1864:46	0/1:40,62:62:102:378,0,82:2475:1632:40	1/1:0,30:30:30:363,90,0:1207:0:0	0/1:18,5:5:23:6,0,151:205:725:18	0/1:13,27:27:40:279,0,3:1090:529:13	1/1:0,112:112:112:1265,337,0:4524:0:0	1/1:0,14:14:14:166,42,0:558:0:0	0/1:15,15:15:30:202,0,40:607:607:15	0/0:7,0:0:7:0,21,162:0:278:7	0/0:30,0:0:30:0,90,246:0:1187:30	1/1:0,54:54:54:728,163,0:2164:0:0	1/1:0,23:23:23:245,69,0:943:0:0	1/1:0,68:68:68:781,205,0:2724:0:0	0/1:20,14:14:34:100,0,111:547:789:20	1/1:0,36:36:36:424,108,0:1442:0:0	1/1:0,72:72:72:894,217,0:2905:0:0	1/1:0,3:3:3:62,9,0:123:0:0	0/1:14,29:29:43:234,0,25:1163:570:14	0/0:16,0:0:16:0,48,130:0:634:16	0/0:67,0:0:67:0,202,697:0:2686:67	0/1:39,24:24:63:134,0,289:942:1523:39	0/0:52,0:0:52:0,157,1158:0:2052:52	0/0:21,14:14:36:0,0,108:574:818:21	0/1:11,10:10:21:10,0,79:410:433:11	0/0:58,0:0:58:0,175,516:0:2353:58	0/1:48,50:50:98:318,0,123:2032:1932:48	0/0:69,1:1:70:0,181,1077:37:2768:69	0/1:56,43:43:99:184,0,267:1712:2234:56	1/1:0,80:80:80:815,241,0:3231:0:0	1/1:0,19:19:19:213,57,0:756:0:0	0/0:43,0:0:43:0,129,428:0:1730:43	0/0:31,0:0:31:0,93,286:0:1245:31	0/0:23,0:0:23:0,69,194:0:882:23	0/0:28,0:0:28:0,84,313:0:1148:28	0/0:239,0:0:239:0,719,2310:0:9552:239	0/1:27,22:22:49:38,0,83:894:1094:27	0/0:52,0:0:52:0,157,509:0:2101:52	1/1:0,2:2:2:26,6,0:82:0:0	0/0:27,0:0:27:0,81,277:0:1082:27	0/0:22,0:0:22:0,66,356:0:894:22	0/1:23,20:20:43:173,0,78:807:909:23	0/0:7,0:0:7:0,21,90:0:278:7	0/1:19,14:14:33:292,0,244:535:729:19	0/0:112,0:0:112:0,337,1014:0:4541:112	0/1:39,21:21:60:69,0,159:857:1586:39	1/1:0,68:68:68:783,205,0:2745:0:0	0/1:21,28:28:49:197,0,36:1144:857:21	0/0:15,0:0:15:0,45,113:0:611:15	0/0:37,0:0:37:0,111,454:0:1480:37	0/1:15,8:8:23:37,0,88:308:592:15	1/1:0,20:20:20:265,60,0:812:0:0	0/1:11,16:16:27:68,0,80:648:443:11	0/0:53,0:0:53:0,160,622:0:2133:53	0/1:93,44:44:137:152,0,309:1768:3772:93	1/1:0,48:48:48:666,144,0:1956:0:0	0/1:39,31:31:70:207,0,115:1263:1534:39	0/1:43,26:26:69:49,0,231:1045:1724:43	0/1:55,17:17:72:23,0,231:693:2198:55	0/0:54,0:0:54:0,163,594:0:2180:54	0/1:10,8:8:18:26,0,26:328:389:10	0/1:17,29:29:46:163,0,24:1149:676:17	1/1:0,41:41:41:552,123,0:1650:0:0	0/1:15,24:24:39:102,0,27:967:615:15	0/0:34,0:0:34:0,102,327:0:1386:34	0/0:40,0:0:40:0,120,422:0:1606:40	0/0:48,0:0:48:0,144,476:0:1946:48	0/0:7,0:0:7:0,21,55:0:287:7	0/0:50,0:0:50:0,151,452:0:1983:50	0/0:38,0:0:38:0,114,385:0:1536:38	0/0:96,0:0:96:0,289,800:0:3901:96	0/1:6,8:8:14:18,0,19:320:246:6	1/1:0,27:27:27:487,81,0:1089:0:0	0/0:29,0:0:29:0,87,329:0:1176:29	0/1:9,13:13:22:27,0,1:520:365:9	0/0:30,0:0:30:0,90,298:0:1217:30	0/1:16,13:13:29:48,0,49:529:652:16	1/1:0,31:31:31:352,93,0:1239:0:0	0/1:16,38:38:54:202,0,93:1530:652:16	0/1:31,63:63:94:407,0,16:2512:1267:31	1/1:0,64:64:64:748,193,0:2576:0:0	1/1:0,22:22:22:324,66,0:894:0:0	0/0:40,0:0:40:0,120,484:0:1605:40	0/1:36,18:18:54:51,0,119:738:1439:36	1/1:0,3:3:3:46,9,0:119:0:0	1/1:0,26:26:26:563,78,0:1023:0:0
29382399	102606	29382399_102606	T	G	29883	.	AB=0.477996;ABP=11.993;AC=6;AF=0.0262995;AN=222;AO=1355;CIGAR=1X;DP=195970;DPB=72097;DPRA=1.03204;EPP=107.217;EPPR=2508.42;GTI=24;LEN=1;MEANALT=1;MQM=15.0554;MQMR=11.6602;NS=2112;NUMALT=1;ODDS=0.64862;PAIRED=0.746863;PAIREDR=0.867762;PAO=0;PQA=0;PQR=0;PRO=0;PROBE=Intergenic|RAPIDGENOMICS_3404_29965;QA=53797;QR=2842269;RO=70751;RPL=986;RPP=613.088;RPPR=26983;RPR=369;RUN=1;SAF=518;SAP=166.089;SAR=837;SRF=27046;SRP=8520.66;SRR=43705;TYPE=snp;technology.illumina=1	GT:AD:AO:DP:PL:QA:QR:RO	0/0:18,0:0:18:0,54,199:0:725:18	0/0:16,0:0:16:0,48,187:0:639:16	0/0:27,0:0:27:0,81,210:0:1075:27	0/0:34,0:0:34:0,102,446:0:1369:34	0/0:24,0:0:24:0,72,358:0:962:24	0/0:90,0:0:90:0,271,938:0:3548:90	0/0:16,0:0:16:0,48,416:0:638:16	./.:.:.:.:.:.:.:.	0/0:57,0:0:57:0,172,504:0:2284:57	0/0:77,0:0:77:0,232,864:0:3093:77	0/0:22,0:0:22:0,66,177:0:898:22	0/0:59,0:0:59:0,178,529:0:2368:59	0/0:43,0:0:43:0,129,413:0:1713:43	0/0:40,0:0:40:0,120,317:0:1592:40	0/0:60,0:0:60:0,181,742:0:2366:60	0/0:86,0:0:86:0,259,864:0:3483:86	0/0:24,0:0:24:0,72,432:0:930:24	0/0:81,0:0:81:0,244,845:0:3238:81	0/0:65,0:0:65:0,196,685:0:2626:65	0/0:42,0:0:42:0,126,483:0:1678:42	0/0:85,0:0:85:0,256,890:0:3422:85	0/0:38,0:0:38:0,114,457:0:1523:38	0/0:30,0:0:30:0,90,382:0:1200:30	0/0:107,0:0:107:0,322,876:0:4320:107	0/0:19,0:0:19:0,57,243:0:762:19	0/0:68,0:0:68:0,205,1479:0:2679:68	0/0:84,0:0:84:0,253,1081:0:3379:84	0/0:66,0:0:66:0,199,751:0:2604:66	0/0:95,0:0:95:0,286,993:0:3756:95	0/0:29,0:0:29:0,87,354:0:1171:29	0/0:23,0:0:23:0,69,294:0:893:23	0/0:37,0:0:37:0,111,491:0:1496:37	0/0:118,0:0:118:0,355,1302:0:4743:118	0/0:11,0:0:11:0,33,140:0:439:11	0/0:30,0:0:30:0,90,413:0:1199:30	0/0:7,0:0:7:0,21,166:0:287:7	0/0:31,0:0:31:0,93,253:0:1249:31	0/0:52,0:0:52:0,157,696:0:2092:52	0/0:21,0:0:21:0,63,203:0:840:21	0/1:47,22:22:69:14,0,354:881:1861:47	0/0:31,0:0:31:0,93,359:0:1250:31	0/0:36,0:0:36:0,108,422:0:1446:36	0/0:67,0:0:67:0,202,828:0:2663:67	0/0:3,0:0:3:0,9,62:0:123:3	0/0:39,0:0:39:0,117,481:0:1533:39	0/0:16,0:0:16:0,48,130:0:647:16	0/0:65,0:0:65:0,196,681:0:2622:65	0/0:61,0:0:61:0,184,818:0:2431:61	0/0:49,0:0:49:0,148,1063:0:1919:49	0/0:36,0:0:36:0,108,330:0:1456:36	0/0:21,0:0:21:0,63,214:0:849:21	0/0:57,0:0:57:0,172,508:0:2298:57	0/0:86,0:0:86:0,259,937:0:3464:86	0/0:67,0:0:67:0,202,1107:0:2696:67	0/0:92,0:0:92:0,277,961:0:3676:92	0/0:81,0:0:81:0,244,828:0:3248:81	0/0:22,0:0:22:0,66,257:0:898:22	0/0:46,0:0:46:0,138,461:0:1843:46	0/0:31,0:0:31:0,93,292:0:1254:31	0/0:19,0:0:19:0,57,144:0:779:19	0/0:26,0:0:26:0,78,297:0:1045:26	0/0:218,0:0:218:0,656,2066:0:8785:218	0/0:46,0:0:46:0,138,388:0:1865:46	0/0:56,0:0:56:0,169,577:0:2258:56	0/0:2,0:0:2:0,6,26:0:82:2	0/0:28,0:0:28:0,84,287:0:1095:28	0/0:23,0:0:23:0,69,363:0:935:23	0/0:42,0:0:42:0,126,503:0:1706:42	0/0:7,0:0:7:0,21,89:0:274:7	0/0:35,0:0:35:0,105,795:0:1364:35	0/0:109,0:0:109:0,328,992:0:4386:109	0/0:57,0:0:57:0,172,563:0:2287:57	0/0:64,0:0:64:0,193,715:0:2565:64	0/0:50,0:0:50:0,151,560:0:2029:50	0/0:15,0:0:15:0,45,113:0:595:15	0/0:36,0:0:36:0,108,459:0:1447:36	0/0:18,0:0:18:0,54,206:0:719:18	0/0:21,0:0:21:0,63,276:0:853:21	0/1:11,16:16:27:68,0,76:644:439:11	0/0:53,0:0:53:0,160,622:0:2135:53	0/0:134,0:0:134:0,403,1271:0:5413:134	0/0:47,0:0:47:0,141,653:0:1873:47	0/0:66,0:0:66:0,199,713:0:2632:66	0/0:69,0:0:69:0,208,693:0:2782:69	0/0:70,0:0:70:0,211,668:0:2809:70	0/0:54,0:0:54:0,163,598:0:2169:54	0/0:17,0:0:17:0,51,151:0:674:17	0/0:45,0:0:45:0,135,434:0:1812:45	0/1:20,19:19:39:121,0,138:748:812:20	0/0:42,0:0:42:0,126,388:0:1713:42	0/0:35,0:0:35:0,105,335:0:1419:35	0/0:42,0:0:42:0,126,463:0:1714:42	0/0:48,0:0:48:0,144,479:0:1925:48	0/0:7,0:0:7:0,21,55:0:287:7	0/0:50,0:0:50:0,151,454:0:2013:50	0/0:37,0:0:37:0,111,357:0:1472:37	0/0:87,0:0:87:0,262,728:0:3483:87	0/0:13,0:0:13:0,39,113:0:525:13	0/0:27,0:0:27:0,81,489:0:1103:27	0/0:30,0:0:30:0,90,337:0:1217:30	0/0:17,0:0:17:0,51,124:0:652:17	0/0:30,0:0:30:0,90,297:0:1226:30	0/0:23,0:0:23:0,69,228:0:935:23	1/1:0,21:21:21:269,63,0:857:0:0	0/0:54,0:0:54:0,163,619:0:2206:54	0/0:82,0:0:82:0,247,794:0:3321:82	0/0:60,0:0:60:0,181,712:0:2448:60	0/1:11,11:11:22:80,0,113:447:429:11	0/0:40,0:0:40:0,120,485:0:1593:40	0/0:55,0:0:55:0,166,512:0:2235:55	0/0:3,0:0:3:0,9,46:0:119:3	0/0:27,0:0:27:0,81,614:0:1103:27
29382401	387629	29382401_387629	A	G	539661	.	AB=0.475736;ABP=27.6684;AC=197;AF=0.876084;AN=224;AO=27758;CIGAR=1X;DP=143181;DPB=65269;DPRA=0.807694;EPP=2007.53;EPPR=344.686;GTI=57;LEN=1;MEANALT=1.00318;MQM=13.5073;MQMR=11.6062;NS=2112;NUMALT=1;ODDS=0.0191009;PAIRED=0.839398;PAIREDR=0.867703;PAO=0;PQA=0;PQR=0;PRO=0;PROBE=SNP|RAPIDGENOMICS_3404_05791;QA=1096040;QR=348451;RO=8685;RPL=12347;RPP=737.429;RPPR=299.521;RPR=15411;RUN=1;SAF=14581;SAP=157.216;SAR=13177;SRF=4410;SRP=7.56702;SRR=4275;TYPE=snp;technology.illumina=1	GT:AD:AO:DP:PL:QA:QR:RO	1/1:0,26:26:26:288,78,0:1025:0:0	1/1:0,2:2:2:15,6,0:82:0:0	0/0:6,1:1:7:0,12,40:41:246:6	1/1:0,83:83:83:827,250,0:3299:0:0	1/1:0,19:19:19:264,57,0:691:0:0	1/1:0,65:65:65:665,196,0:2613:0:0	0/1:5,4:4:9:8,0,101:164:205:5	1/1:0,17:17:17:305,51,0:671:0:0	0/0:22,8:8:30:0,27,134:324:902:22	1/1:0,63:63:63:545,190,0:2545:0:0	1/1:0,14:14:14:149,42,0:574:0:0	1/1:0,76:76:76:799,229,0:3040:0:0	1/1:0,40:40:40:409,120,0:1589:0:0	1/1:0,25:25:25:292,75,0:990:0:0	1/1:0,62:62:62:693,187,0:2495:0:0	1/1:0,80:80:80:916,241,0:3184:0:0	1/1:0,20:20:20:417,60,0:789:0:0	0/1:55,48:48:103:129,0,397:1923:2164:55	1/1:0,67:67:67:600,202,0:2716:0:0	1/1:0,62:62:62:716,187,0:2520:0:0	0/1:18,31:31:49:107,0,60:1253:716:18	1/1:0,58:58:58:676,175,0:2319:0:0	0/1:13,16:16:29:112,0,22:633:533:13	1/1:0,125:125:125:1255,376,0:5040:0:0	0/1:20,16:16:36:51,0,78:640:785:20	1/1:0,43:43:43:983,129,0:1724:0:0	0/0:67,14:14:81:0,65,467:566:2707:67	0/1:39,35:35:74:85,0,148:1395:1595:39	1/1:0,51:51:51:486,154,0:2064:0:0	1/1:0,43:43:43:505,129,0:1715:0:0	1/1:0,27:27:27:257,81,0:1085:0:0	1/1:0,35:35:35:379,105,0:1431:0:0	1/1:0,101:101:101:1013,304,0:4062:0:0	1/1:0,19:19:19:204,57,0:734:0:0	1/1:0,37:37:37:394,111,0:1497:0:0	1/1:0,8:8:8:132,24,0:320:0:0	1/1:0,51:51:51:665,154,0:2029:0:0	1/1:0,55:55:55:590,166,0:2172:0:0	1/1:0,23:23:23:310,69,0:927:0:0	1/1:0,59:59:59:693,178,0:2379:0:0	1/1:0,39:39:39:468,117,0:1570:0:0	1/1:0,71:71:71:688,214,0:2863:0:0	1/1:0,103:103:103:973,310,0:4176:0:0	1/1:0,7:7:7:90,21,0:283:0:0	1/1:0,63:63:63:646,190,0:2498:0:0	1/1:3,18:18:21:164,28,0:697:105:3	0/0:106,0:0:106:0,319,1077:0:4260:106	1/1:0,76:76:76:786,229,0:3010:0:0	1/1:0,18:18:18:367,54,0:725:0:0	1/1:0,66:66:66:659,199,0:2646:0:0	1/1:0,9:9:9:96,27,0:365:0:0	0/0:86,1:1:87:0,253,880:22:3440:86	1/1:0,106:106:106:1106,319,0:4276:0:0	0/1:17,17:17:34:172,0,67:656:689:17	1/1:0,41:41:41:438,123,0:1655:0:0	1/1:0,40:40:40:413,120,0:1614:0:0	1/1:0,70:70:70:622,211,0:2845:0:0	1/1:0,9:9:9:78,27,0:369:0:0	1/1:0,20:20:20:215,60,0:808:0:0	1/1:0,10:10:10:86,30,0:406:0:0	0/1:27,23:23:50:182,0,83:916:1095:27	0/0:115,57:57:172:0,13,559:2308:4648:115	1/1:0,68:68:68:736,205,0:2742:0:0	1/1:0,76:76:76:802,229,0:2985:0:0	1/1:0,25:25:25:239,75,0:1012:0:0	1/1:0,24:24:24:237,72,0:923:0:0	1/1:0,19:19:19:184,57,0:779:0:0	0/1:31,24:24:55:117,0,127:948:1250:31	0/1:42,9:9:51:3,0,286:369:1658:42	1/1:0,9:9:9:221,27,0:350:0:0	0/1:40,34:34:74:119,0,173:1320:1609:40	1/1:0,57:57:57:596,172,0:2277:0:0	1/1:0,88:88:88:930,265,0:3509:0:0	1/1:0,39:39:39:417,117,0:1564:0:0	1/1:0,5:5:5:49,15,0:205:0:0	1/1:0,33:33:33:338,99,0:1333:0:0	1/1:0,35:35:35:353,105,0:1384:0:0	1/1:0,20:20:20:192,60,0:783:0:0	1/1:1,19:19:20:199,19,0:770:41:1	1/1:0,15:15:15:146,45,0:597:0:0	1/1:0,88:88:88:803,265,0:3549:0:0	1/1:0,41:41:41:499,123,0:1629:0:0	0/1:15,10:10:25:36,0,138:402:596:15	1/1:0,98:98:98:868,295,0:3963:0:0	1/1:3,88:88:91:922,243,0:3521:100:3	1/1:0,74:74:74:810,223,0:2955:0:0	1/1:0,18:18:18:155,54,0:717:0:0	1/1:0,72:72:72:767,217,0:2902:0:0	1/1:0,14:14:14:286,42,0:574:0:0	1/1:0,103:103:103:1024,310,0:4141:0:0	1/1:0,30:30:30:299,90,0:1203:0:0	1/1:0,51:51:51:454,154,0:2056:0:0	0/1:27,22:22:49:83,0,172:856:1068:27	1/1:0,9:9:9:110,27,0:365:0:0	0/1:29,14:14:43:22,0,190:559:1158:29	0/1:26,16:16:42:11,0,159:621:1012:26	1/1:0,60:60:60:578,181,0:2398:0:0	1/1:0,24:24:24:274,72,0:972:0:0	1/1:0,13:13:13:135,39,0:529:0:0	1/1:0,32:32:32:295,96,0:1286:0:0	1/1:0,23:23:23:175,69,0:917:0:0	1/1:0,30:30:30:302,90,0:1217:0:0	1/1:0,49:49:49:541,148,0:1926:0:0	1/1:0,27:27:27:282,81,0:1094:0:0	1/1:0,51:51:51:526,154,0:2025:0:0	1/1:0,89:89:89:836,268,0:3564:0:0	1/1:0,42:42:42:507,126,0:1661:0:0	1/1:0,4:4:4:31,12,0:164:0:0	1/1:0,14:14:14:137,42,0:557:0:0	1/1:0,40:40:40:347,120,0:1593:0:0	1/1:0,4:4:4:53,12,0:160:0:0	1/1:0,32:32:32:549,96,0:1239:0:0
29382401	3565069	29382401_3565069	A	T	13149.8	.	AB=0.478703;ABP=13.4617;AC=10;AF=0.0328173;AN=224;AO=1375;CIGAR=1X;DP=185718;DPB=85925;DPRA=1.00471;EPP=115.594;EPPR=3537.6;GTI=36;LEN=1;MEANALT=1.00813;MQM=13.9171;MQMR=12.1616;NS=2112;NUMALT=1;ODDS=0.216038;PAIRED=0.813091;PAIREDR=0.849194;PAO=0;PQA=0;PQR=0;PRO=0;PROBE=SNP|RAPIDGENOMICS_3404_05795||SNP|RAPIDGENOMICS_3404_05796||SNP|RAPIDGENOMICS_3404_05797||SNP|RAPIDGENOMICS_3404_05798||SNP|RAPIDGENOMICS_3404_05799||SNP|RAPIDGENOMICS_3404_05800||SNP|RAPIDGENOMICS_3404_05801||SNP|RAPIDGENOMICS_3404_05802||SNP|RAPIDGENOMICS_3404_05803;QA=53853;QR=3246718;RO=82311;RPL=948;RPP=431.684;RPPR=16834.7;RPR=427;RUN=1;SAF=648;SAP=12.8664;SAR=727;SRF=35687;SRP=3158.69;SRR=46624;TYPE=snp;technology.illumina=1	GT:AD:AO:DP:PL:QA:QR:RO	0/0:57,0:0:57:0,172,550:0:2256:57	0/0:27,0:0:27:0,81,371:0:1063:27	0/0:18,0:0:18:0,54,177:0:734:18	0/0:184,0:0:184:0,554,1813:0:7266:184	0/0:19,0:0:19:0,57,427:0:762:19	0/0:85,0:0:85:0,256,914:0:3353:85	0/0:8,0:0:8:0,24,144:0:278:8	1/1:1,34:34:35:303,96,0:1381:41:1	0/0:71,0:0:71:0,214,672:0:2793:71	0/0:127,0:0:127:0,382,1317:0:5005:127	0/0:18,0:0:18:0,54,150:0:734:18	0/0:103,0:0:103:0,310,995:0:4020:103	0/0:39,0:0:39:0,117,417:0:1537:39	1/1:10,29:29:39:176,18,0:1168:402:10	0/0:84,0:0:84:0,253,952:0:3363:84	0/0:114,0:0:114:0,343,1262:0:4539:114	0/0:29,0:0:29:0,87,623:0:1126:29	0/1:73,77:77:150:340,0,325:3049:2909:73	0/1:40,41:41:81:133,0,138:1600:1579:40	0/0:96,0:0:96:0,289,966:0:3881:96	0/0:71,0:0:71:0,214,718:0:2807:71	0/0:107,0:0:107:0,322,1288:0:4273:107	0/0:48,0:0:48:0,144,480:0:1925:48	0/1:62,61:61:123:319,0,329:2408:2449:62	0/0:67,0:0:67:0,202,686:0:2655:67	0/0:58,0:0:58:0,175,1439:0:2243:58	0/0:99,0:0:99:0,298,966:0:3982:99	0/0:108,0:0:108:0,325,1017:0:4265:108	0/0:75,0:0:75:0,226,850:0:3004:75	0/0:64,0:0:64:0,193,663:0:2499:64	0/0:21,0:0:21:0,63,204:0:811:21	0/0:70,0:0:70:0,211,800:0:2829:70	0/0:141,0:0:141:0,424,1425:0:5529:141	0/0:23,0:0:23:0,69,202:0:898:23	0/0:73,0:0:73:0,220,798:0:2884:73	0/0:23,0:0:23:0,69,367:0:931:23	0/0:88,0:0:88:0,265,957:0:3475:88	0/0:45,0:0:45:0,135,527:0:1809:45	0/0:47,0:0:47:0,141,578:0:1854:47	0/0:43,0:0:43:0,129,420:0:1696:43	0/0:32,0:0:32:0,96,334:0:1282:32	0/0:91,0:0:91:0,274,798:0:3684:91	0/0:113,0:0:113:0,340,1155:0:4410:113	0/0:22,0:0:22:0,66,212:0:859:22	0/0:115,0:0:115:0,346,1305:0:4548:115	0/0:23,0:0:23:0,69,186:0:903:23	0/0:81,0:0:81:0,244,927:0:3215:81	0/0:61,1:1:62:0,165,618:22:2426:61	0/0:38,0:0:38:0,114,883:0:1469:38	0/0:53,0:0:53:0,160,616:0:2085:53	0/0:10,0:0:11:0,30,97:0:378:10	0/0:49,0:0:49:0,148,511:0:1944:49	0/1:44,52:52:96:250,0,177:2087:1735:44	0/0:40,0:0:40:0,120,676:0:1543:40	0/1:35,41:41:76:275,0,113:1629:1414:35	0/0:142,0:0:142:0,427,1604:0:5640:142	0/0:55,0:0:55:0,166,540:0:2167:55	0/0:25,0:0:25:0,75,297:0:989:25	0/0:45,0:0:45:0,135,435:0:1779:45	0/0:19,0:0:19:0,57,188:0:730:19	0/0:59,0:0:59:0,178,587:0:2351:59	0/0:179,0:0:179:0,539,1810:0:7149:179	0/0:124,0:0:124:0,373,1304:0:4922:124	0/0:59,0:0:59:0,178,634:0:2350:59	0/0:38,0:0:38:0,114,370:0:1486:38	0/0:70,0:0:70:0,211,841:0:2758:70	0/0:58,0:0:58:0,175,739:0:2338:58	0/1:23,15:15:38:75,0,108:611:898:23	0/0:56,0:0:56:0,169,542:0:2218:56	0/0:15,0:0:15:0,45,388:0:590:15	0/0:68,0:0:68:0,205,651:0:2736:68	0/0:43,0:0:43:0,129,445:0:1674:43	0/0:126,0:0:126:0,379,1320:0:4990:126	0/0:64,0:0:65:0,193,754:0:2515:64	0/0:5,2:2:7:0,4,31:82:191:5	0/0:39,0:0:39:0,117,484:0:1540:39	0/0:40,0:0:40:0,120,404:0:1609:40	0/0:17,0:0:17:0,51,238:0:674:17	0/0:27,0:0:27:0,81,505:0:1024:27	0/0:80,0:0:80:0,241,803:0:3138:80	0/0:92,0:0:92:0,277,1054:0:3683:92	0/0:44,0:0:44:0,132,417:0:1710:44	0/0:36,0:0:36:0,108,347:0:1427:36	0/0:111,0:0:111:0,334,1214:0:4383:111	0/0:129,0:0:129:0,388,1199:0:5102:129	0/0:80,0:0:80:0,241,791:0:3159:80	0/0:25,0:0:25:0,75,281:0:977:25	0/0:111,0:0:111:0,334,1060:0:4384:111	0/0:19,0:0:19:0,57,216:0:745:19	0/0:130,1:1:131:0,361,1169:41:5204:130	0/0:85,0:0:85:0,256,796:0:3315:85	0/0:68,0:0:68:0,205,698:0:2720:68	0/0:39,0:0:39:0,117,505:0:1556:39	0/0:15,0:0:15:0,45,221:0:584:15	0/0:49,0:0:49:0,148,518:0:1928:49	0/0:49,0:0:49:0,148,483:0:1935:49	0/0:56,0:0:56:0,169,644:0:2223:56	0/0:28,0:0:28:0,84,273:0:1108:28	0/0:39,0:0:39:0,117,382:0:1525:39	0/0:56,0:0:56:0,169,671:0:2182:56	0/0:29,0:0:29:0,87,278:0:1148:29	0/0:21,0:0:21:0,63,203:0:848:21	0/0:62,0:0:62:0,187,596:0:2465:62	0/0:88,0:0:88:0,265,1033:0:3507:88	0/0:48,0:0:48:0,144,510:0:1925:48	0/0:178,0:0:178:0,536,1679:0:7052:178	0/0:42,0:0:42:0,126,426:0:1677:42	0/0:42,0:0:42:0,126,362:0:1681:42	0/0:87,0:0:87:0,262,794:0:3480:87	0/0:98,0:0:98:0,295,1084:0:3875:98	0/0:42,0:0:42:0,126,425:0:1633:42	0/0:28,0:0:28:0,84,638:0:1069:28
29382403	282265	29382403_282265	G	A	151968	.	AB=0.485349;ABP=35.5246;AC=53;AF=0.294427;AN=224;AO=15481;CIGAR=1X;DP=214369;DPB=81524;DPRA=0.96556;EPP=2497.39;EPPR=3510.69;GTI=85;LEN=1;MEANALT=1.01365;MQM=13.1929;MQMR=11.5457;NS=2112;NUMALT=1;ODDS=0.000628088;PAIRED=0.86028;PAIREDR=0.896256;PAO=0;PQA=0;PQR=0;PRO=0;PROBE=Intergenic|RAPIDGENOMICS_3404_48320;QA=607795;QR=2357332;RO=58741;RPL=5721;RPP=2291.26;RPPR=21543.3;RPR=9760;RUN=1;SAF=10335;SAP=3779.8;SAR=5146;SRF=37491;SRP=9753.77;SRR=21250;TYPE=snp;technology.illumina=1	GT:AD:AO:DP:PL:QA:QR:RO	0/0:39,0:0:39:0,117,408:0:1557:39	0/1:40,29:29:69:90,0,153:1142:1615:40	0/1:9,14:14:23:70,0,36:562:369:9	0/0:76,0:0:76:0,229,863:0:3064:76	0/1:17,14:14:31:138,0,150:533:665:17	0/1:44,66:66:110:335,0,144:2636:1761:44	0/1:8,7:7:15:84,0,231:265:320:8	1/1:1,19:19:20:133,27,0:762:37:1	0/1:24,19:19:43:96,0,141:743:976:24	1/1:0,83:83:83:777,250,0:3350:0:0	0/0:20,0:0:20:0,60,174:0:799:20	0/0:62,0:0:62:0,187,600:0:2481:62	0/0:46,0:0:46:0,138,486:0:1861:46	0/0:62,0:0:62:0,187,641:0:2500:62	0/1:28,43:43:71:299,0,77:1738:1144:28	0/0:107,0:0:107:0,322,1143:0:4222:107	0/0:34,0:0:34:0,102,712:0:1341:34	0/1:57,44:44:101:237,0,265:1715:2297:57	1/1:0,60:60:60:644,181,0:2409:0:0	0/0:64,0:0:65:0,193,636:0:2580:64	0/0:61,0:0:61:0,184,668:0:2398:61	0/0:57,20:20:77:0,4,312:784:2325:57	0/0:72,0:0:72:0,217,880:0:2891:72	0/1:45,41:41:86:112,0,188:1635:1799:45	0/0:20,11:11:31:0,4,116:429:812:20	0/0:75,0:0:75:0,226,1865:0:2967:75	0/0:106,0:0:106:0,319,1084:0:4259:106	0/0:70,0:0:70:0,211,643:0:2802:70	0/0:72,0:0:72:0,217,671:0:2902:72	0/1:39,25:25:64:52,0,196:1017:1545:39	0/0:24,0:0:24:0,72,247:0:952:24	0/0:50,0:0:50:0,151,474:0:1959:50	0/1:47,53:53:100:252,0,151:2155:1915:47	0/0:13,0:0:13:0,39,133:0:529:13	0/0:42,0:0:42:0,126,427:0:1718:42	0/1:12,5:5:17:9,0,181:192:488:12	0/0:55,0:0:55:0,166,526:0:2222:55	0/0:47,0:0:47:0,141,495:0:1873:47	0/0:44,0:0:44:0,132,394:0:1783:44	0/0:74,0:0:74:0,223,735:0:2981:74	1/1:12,44:44:56:351,66,0:1789:453:12	0/0:66,2:2:68:0,188,653:82:2611:66	0/1:66,72:72:139:296,0,281:2897:2629:66	0/0:17,0:0:17:0,51,265:0:665:17	0/1:59,19:19:78:4,0,423:748:2338:59	0/1:16,20:20:36:66,0,53:794:631:16	0/0:70,0:0:70:0,211,754:0:2826:70	1/1:0,97:97:97:1109,292,0:3905:0:0	0/0:48,0:0:48:0,144,1025:0:1917:48	0/0:33,0:0:33:0,99,387:0:1345:33	1/1:6,19:19:25:99,20,0:775:224:6	0/1:25,14:14:39:6,0,80:566:1017:25	0/1:34,72:72:106:516,0,14:2911:1342:34	0/0:58,0:0:58:0,175,726:0:2248:58	0/1:61,43:43:104:125,0,320:1728:2461:61	0/0:57,0:0:57:0,172,630:0:2280:57	0/0:56,0:0:56:0,169,560:0:2283:56	0/0:50,0:0:50:0,151,533:0:2032:50	1/1:0,31:31:31:385,93,0:1248:0:0	0/0:28,11:11:39:0,5,139:434:1140:28	1/1:0,20:20:20:210,60,0:803:0:0	0/0:127,0:0:127:0,382,1317:0:5155:127	0/1:45,53:53:98:432,0,185:2144:1809:45	0/1:29,25:25:54:192,0,117:975:1145:29	0/0:34,0:0:34:0,102,351:0:1339:34	0/0:40,0:0:40:0,120,421:0:1614:40	0/0:27,9:9:36:0,35,192:355:1095:27	0/0:50,13:13:63:0,69,409:520:2004:50	0/0:17,9:9:26:0,9,321:365:693:17	0/1:7,14:14:21:360,0,102:548:264:7	1/1:1,64:64:65:563,163,0:2527:37:1	0/0:52,0:0:52:0,157,536:0:2094:52	0/0:125,0:0:125:0,376,1186:0:5067:125	0/1:35,25:25:60:72,0,196:1005:1423:35	0/0:1,0:0:1:0,3,11:0:41:1	0/0:32,15:15:47:0,21,149:602:1296:32	0/0:55,0:0:55:0,166,577:0:2243:55	0/1:11,13:13:24:95,0,88:510:451:11	0/0:29,0:0:29:0,87,360:0:1160:29	0/0:58,0:0:58:0,175,559:0:2318:58	0/1:46,58:58:104:259,0,178:2326:1857:46	0/1:20,18:18:38:58,0,55:706:807:20	1/1:11,26:26:37:160,11,0:1053:443:11	0/1:31,52:52:83:303,0,83:2062:1239:31	0/0:94,0:0:94:0,283,1050:0:3777:94	0/1:52,27:27:79:4,0,433:1057:2103:52	0/0:10,0:0:10:0,30,78:0:406:10	0/0:73,1:1:74:0,191,749:41:2935:73	0/0:15,0:0:15:0,45,238:0:599:15	0/0:98,0:0:98:0,295,1070:0:3953:98	0/0:77,0:0:77:0,232,882:0:3109:77	0/1:10,15:15:25:63,0,20:615:401:10	0/1:33,18:18:51:84,0,189:721:1341:33	0/0:12,0:0:12:0,36,120:0:488:12	0/0:58,0:0:58:0,175,594:0:2331:58	0/1:41,32:32:73:185,0,157:1285:1660:41	0/1:40,49:49:89:229,0,202:1972:1601:40	1/1:3,21:21:24:199,40,0:838:123:3	0/0:19,0:0:19:0,57,180:0:758:19	0/0:29,0:0:29:0,87,285:0:1158:29	0/0:31,0:0:31:0,93,286:0:1254:31	0/0:17,0:0:17:0,51,153:0:697:17	0/0:67,4:4:71:0,184,604:164:2739:67	0/0:84,0:0:84:0,253,866:0:3385:84	0/0:49,0:0:49:0,148,548:0:1955:49	0/0:101,0:0:101:0,304,914:0:4009:101	0/0:56,0:0:56:0,169,594:0:2228:56	0/0:31,0:0:31:0,93,257:0:1235:31	0/0:14,4:4:18:0,18,216:164:565:14	0/0:33,0:0:33:0,99,281:0:1345:33	0/0:5,0:0:5:0,15,38:0:201:5	0/0:52,0:0:52:0,157,1154:0:2039:52
29382403	889621	29382403_889621	G	A	77050.1	.	AB=0.483343;ABP=23.6272;AC=56;AF=0.243502;AN=222;AO=7982;CIGAR=1X;DP=139216;DPB=58936;DPRA=0.989198;EPP=8.49584;EPPR=694.8;GTI=93;LEN=1;MEANALT=1.00443;MQM=12.5457;MQMR=11.1288;NS=2112;NUMALT=1;ODDS=0.00274812;PAIRED=0.861062;PAIREDR=0.877822;PAO=0;PQA=0;PQR=0;PRO=0;PROBE=SNP|RAPIDGENOMICS_3404_31363;QA=319210;QR=1795850;RO=44779;RPL=3124;RPP=820.987;RPPR=2823.91;RPR=4858;RUN=1;SAF=4716;SAP=574.987;SAR=3266;SRF=24301;SRP=711.753;SRR=20478;TYPE=snp;technology.illumina=1	GT:AD:AO:DP:PL:QA:QR:RO	0/0:29,0:0:29:0,87,270:0:1165:29	0/0:11,0:0:11:0,33,89:0:437:11	0/1:8,10:10:18:30,0,37:410:324:8	0/0:46,0:0:46:0,138,404:0:1818:46	0/1:12,7:7:20:100,0,86:287:488:12	0/1:25,53:53:78:231,0,33:2173:1012:25	0/1:4,2:2:6:21,0,103:82:164:4	0/0:4,0:0:4:0,12,37:0:156:4	0/1:40,40:40:80:306,0,163:1636:1623:40	1/1:8,55:55:63:401,95,0:2229:328:8	0/0:9,0:0:9:0,27,135:0:369:9	0/0:54,0:0:54:0,163,523:0:2160:54	0/0:39,0:0:39:0,117,355:0:1519:39	0/0:26,0:0:26:0,78,211:0:1026:26	1/1:18,79:79:97:626,82,0:3193:721:18	0/0:71,0:0:71:0,214,660:0:2873:71	0/0:17,0:0:17:0,51,382:0:681:17	0/1:37,18:18:55:17,0,156:734:1483:37	1/1:0,38:38:38:407,114,0:1549:0:0	0/0:64,0:0:64:0,193,600:0:2585:64	0/0:68,0:0:68:0,205,662:0:2708:68	0/0:31,13:13:44:0,3,114:511:1258:31	0/0:30,0:0:30:0,90,346:0:1222:30	0/1:20,14:14:34:54,0,53:568:812:20	0/1:12,12:12:24:35,0,69:492:484:12	0/0:24,0:0:24:0,72,444:0:972:24	0/0:72,0:0:72:0,217,648:0:2905:72	0/0:70,0:0:70:0,211,648:0:2812:70	0/0:76,0:0:76:0,229,752:0:2979:76	0/1:18,34:34:52:125,0,102:1359:721:18	0/0:26,0:0:26:0,78,286:0:1058:26	0/0:42,0:0:42:0,126,441:0:1644:42	0/0:42,15:15:57:0,54,270:599:1701:42	0/0:27,0:0:27:0,81,249:0:1081:27	0/0:27,0:0:27:0,81,349:0:1045:27	1/1:0,1:1:1:8,3,0:41:0:0	0/0:36,0:0:36:0,108,459:0:1399:36	0/0:22,0:0:22:0,66,206:0:894:22	0/0:29,0:0:29:0,87,267:0:1132:29	0/0:48,0:0:48:0,144,390:0:1910:48	0/1:13,6:6:19:13,0,84:228:520:13	0/0:67,0:0:67:0,202,572:0:2713:67	0/0:100,0:0:100:0,301,926:0:4009:100	0/0:24,0:0:24:0,72,240:0:961:24	0/1:11,15:15:26:78,0,20:602:443:11	1/1:1,15:15:16:106,14,0:601:41:1	0/0:71,0:0:71:0,214,780:0:2823:71	1/1:0,57:57:57:482,172,0:2317:0:0	0/0:28,0:0:28:0,84,521:0:1060:28	0/0:52,0:0:52:0,157,529:0:2101:52	0/0:1,0:0:1:0,3,31:0:41:1	0/1:16,29:29:45:139,0,21:1143:643:16	1/1:14,28:28:42:144,13,0:1107:570:14	0/0:47,0:0:47:0,141,655:0:1886:47	1/1:20,60:60:80:416,34,0:2422:803:20	0/0:42,0:0:42:0,126,410:0:1695:42	0/0:26,0:0:26:0,78,233:0:1035:26	0/0:50,0:0:50:0,151,479:0:1997:50	1/1:0,39:39:39:361,117,0:1587:0:0	0/1:21,20:20:41:29,0,136:806:838:21	1/1:0,40:40:40:346,120,0:1593:0:0	0/0:146,0:0:146:0,440,1389:0:5815:146	1/1:45,104:104:149:406,15,0:4240:1802:45	0/1:41,24:24:65:3,0,157:962:1659:41	0/0:23,0:0:23:0,69,202:0:918:23	0/0:44,0:0:44:0,132,429:0:1732:44	0/0:24,0:0:24:0,72,205:0:968:24	0/1:13,19:19:32:94,0,56:779:516:13	1/1:0,7:7:7:83,21,0:287:0:0	0/1:2,6:6:8:100,0,54:242:82:2	1/1:0,66:66:66:690,199,0:2666:0:0	0/0:50,0:0:50:0,151,463:0:2007:50	0/0:102,0:0:102:0,307,990:0:4137:102	0/1:20,16:16:36:52,0,40:638:790:20	0/0:2,0:0:2:0,6,15:0:82:2	0/1:17,14:14:31:125,0,61:570:666:17	0/0:21,0:0:21:0,63,194:0:853:21	0/1:9,5:5:14:1,0,28:205:361:9	0/0:17,0:0:17:0,51,199:0:679:17	0/0:31,0:0:31:0,93,410:0:1237:31	0/1:39,40:40:79:115,0,159:1619:1583:39	0/0:36,0:0:36:0,108,348:0:1464:36	1/1:3,8:8:11:39,11,0:314:123:3	0/1:7,10:10:17:45,0,50:402:257:7	0/0:63,0:0:63:0,190,587:0:2540:63	0/1:47,48:48:95:128,0,159:1932:1892:47	0/0:9,0:0:9:0,27,139:0:357:9	0/0:71,0:0:71:0,214,650:0:2817:71	0/0:18,0:0:18:0,54,273:0:730:18	0/0:70,0:0:70:0,211,705:0:2812:70	0/0:38,0:0:41:0,114,343:0:1519:38	0/1:18,22:22:40:158,0,68:898:720:18	0/0:51,0:0:51:0,154,418:0:2047:51	0/0:6,0:0:6:0,18,45:0:246:6	0/0:33,0:0:33:0,99,316:0:1353:33	1/1:5,18:18:23:117,33,0:717:186:5	0/1:38,23:23:61:72,0,198:933:1484:38	0/1:3,2:2:5:0,0,6:82:123:3	0/0:27,0:0:27:0,81,269:0:1086:27	0/0:16,0:0:16:0,48,152:0:639:16	0/0:11,0:0:11:0,33,181:0:443:11	0/0:10,0:0:10:0,30,82:0:410:10	0/0:8,0:0:8:0,24,78:0:319:8	0/0:77,1:1:78:0,226,651:41:3110:77	0/0:33,0:0:33:0,99,316:0:1322:33	0/0:155,0:0:155:0,467,1416:0:6222:155	0/0:49,0:0:49:0,148,424:0:1946:49	0/0:19,0:0:19:0,57,178:0:775:19	0/1:13,14:14:27:46,0,163:560:529:13	0/0:46,0:0:46:0,138,437:0:1837:46	./.:.:.:.:.:.:.:.	0/0:17,0:0:17:0,51,356:0:697:17
29382404	714710	29382404_714710	A	C	325349	.	AB=0.494856;ABP=6.026;AC=141;AF=0.574613;AN=222;AO=18318;CIGAR=1X;DP=130501;DPB=47525;DPRA=1.00923;EPP=12.8427;EPPR=1342.39;GTI=246;LEN=1;MEANALT=1.00584;MQM=13.2216;MQMR=11.264;NS=2112;NUMALT=1;ODDS=0.000426779;PAIRED=0.85708;PAIREDR=0.917597;PAO=0;PQA=0;PQR=0;PRO=0;PROBE=SNP|RAPIDGENOMICS_3404_32668;QA=721159;QR=871928;RO=22135;RPL=11485;RPP=2568.41;RPPR=10368.2;RPR=6833;RUN=1;SAF=2540;SAP=20777.1;SAR=15778;SRF=3310;SRP=23617.5;SRR=18825;TYPE=snp;technology.illumina=1	GT:AD:AO:DP:PL:QA:QR:RO	0/1:7,1:1:8:9,0,62:41:270:7	1/1:0,7:7:7:57,21,0:279:0:0	1/1:0,13:13:13:131,39,0:516:0:0	0/0:65,0:0:65:0,196,641:0:2621:65	0/1:12,7:7:19:49,0,128:283:478:12	0/1:10,23:23:33:96,0,10:935:398:10	0/0:4,2:2:6:0,2,46:82:150:4	1/1:0,6:6:6:49,18,0:242:0:0	0/0:42,0:0:42:0,126,400:0:1663:42	0/1:25,33:33:58:156,0,86:1309:954:25	0/1:5,3:3:8:40,0,18:123:196:5	0/0:32,11:11:43:0,29,210:451:1264:32	1/1:0,27:27:27:280,81,0:1076:0:0	1/1:9,16:16:25:64,11,0:612:369:9	1/1:12,25:25:37:120,2,0:1003:478:12	0/0:67,0:0:67:0,202,651:0:2617:67	1/1:0,19:19:19:456,57,0:724:0:0	0/0:41,16:16:57:0,36,261:628:1624:41	0/0:49,0:0:49:0,148,411:0:1897:49	1/1:14,36:36:50:289,6,0:1409:544:14	1/1:18,32:32:50:139,7,0:1274:716:18	1/1:0,46:46:46:477,138,0:1852:0:0	0/0:5,2:2:7:0,4,17:82:180:5	0/1:33,36:36:69:119,0,133:1444:1301:33	0/0:15,0:0:15:0,45,128:0:588:15	0/1:23,16:16:39:278,0,394:634:891:23	0/1:46,24:24:70:43,0,332:963:1847:46	0/1:18,33:33:51:132,0,24:1341:725:18	1/1:0,75:75:75:825,226,0:3004:0:0	1/1:0,37:37:37:361,111,0:1497:0:0	0/0:10,4:4:14:0,2,36:160:356:10	0/0:41,0:0:41:0,123,405:0:1611:41	0/0:80,29:29:109:0,66,566:1171:3186:80	0/1:8,12:12:20:59,0,5:488:324:8	1/1:0,14:14:14:135,42,0:558:0:0	1/1:0,5:5:5:39,15,0:201:0:0	1/1:0,50:50:50:510,151,0:2021:0:0	1/1:0,91:91:91:872,274,0:3663:0:0	0/1:12,17:17:29:79,0,75:693:475:12	0/1:15,19:19:34:58,0,21:746:593:15	0/1:13,14:14:27:60,0,70:551:516:13	0/0:48,0:0:48:0,144,374:0:1874:48	1/1:0,79:79:79:849,238,0:3153:0:0	1/1:0,13:13:13:112,39,0:529:0:0	1/1:0,36:36:36:326,108,0:1407:0:0	1/1:3,20:20:23:180,22,0:798:119:3	1/1:0,65:65:65:651,196,0:2539:0:0	0/0:57,0:0:57:0,172,579:0:2182:57	0/1:17,19:19:36:285,0,222:736:662:17	0/1:17,17:17:34:70,0,42:681:667:17	./.:.:.:.:.:.:.:.	0/0:25,0:0:25:0,75,232:0:990:25	1/1:0,69:69:69:700,208,0:2712:0:0	1/1:0,34:34:34:366,102,0:1356:0:0	1/1:0,35:35:35:333,105,0:1409:0:0	1/1:0,61:61:61:645,184,0:2421:0:0	0/1:13,20:20:33:85,0,39:812:519:13	0/1:16,9:9:25:19,0,68:351:633:16	0/1:10,9:9:19:18,0,47:369:396:10	1/1:1,16:16:17:125,43,0:639:41:1	0/1:16,17:17:33:87,0,27:680:617:16	1/1:0,102:102:102:1082,307,0:4084:0:0	1/1:0,55:55:55:587,166,0:2160:0:0	1/1:0,38:38:38:330,114,0:1542:0:0	0/0:19,6:6:25:0,29,162:242:744:19	0/0:15,4:4:19:0,7,101:164:581:15	0/0:35,9:9:44:0,39,255:361:1409:35	0/1:15,10:10:25:7,0,85:397:602:15	0/1:11,7:7:18:12,0,65:287:437:11	0/1:11,14:14:25:268,0,184:503:451:11	0/1:18,11:11:29:6,0,127:451:734:18	0/1:24,16:16:40:27,0,87:622:941:24	1/1:0,77:77:77:783,232,0:3069:0:0	1/1:0,35:35:35:341,105,0:1404:0:0	1/1:0,1:1:1:15,3,0:41:0:0	0/0:34,0:0:34:0,102,371:0:1297:34	0/1:16,9:9:25:28,0,101:365:652:16	1/1:8,14:14:22:62,7,0:570:295:8	1/1:0,16:16:16:227,48,0:603:0:0	1/1:0,38:38:38:382,114,0:1507:0:0	1/1:0,45:45:45:479,135,0:1802:0:0	0/1:20,17:17:37:49,0,80:662:808:20	0/0:27,1:1:28:0,75,315:41:1054:27	1/1:0,57:57:57:634,172,0:2247:0:0	0/0:52,0:0:52:0,157,506:0:2051:52	0/1:21,20:20:41:88,0,57:816:861:21	1/1:0,14:14:14:119,42,0:570:0:0	0/1:24,28:28:52:221,0,123:1140:959:24	1/1:0,26:26:26:405,78,0:1003:0:0	1/1:0,70:70:70:767,211,0:2747:0:0	1/1:0,28:28:28:247,84,0:1125:0:0	1/1:0,16:16:16:128,48,0:648:0:0	0/0:20,0:0:20:0,60,237:0:812:20	0/0:6,0:0:6:0,18,59:0:246:6	1/1:0,34:34:34:322,102,0:1378:0:0	0/1:16,6:6:22:4,0,72:246:634:16	0/1:16,14:14:30:67,0,113:557:625:16	0/1:8,14:14:22:44,0,42:570:302:8	1/1:0,8:8:8:105,24,0:324:0:0	1/1:0,12:12:12:138,36,0:492:0:0	0/0:11,0:0:11:0,33,115:0:438:11	1/1:0,17:17:17:195,51,0:676:0:0	1/1:0,12:12:12:139,36,0:488:0:0	1/1:5,22:22:27:210,41,0:869:205:5	0/1:18,27:27:45:122,0,38:1103:730:18	1/1:0,85:85:85:800,256,0:3439:0:0	1/1:0,31:31:31:277,93,0:1249:0:0	1/1:0,11:11:11:112,33,0:429:0:0	1/1:0,19:19:19:207,57,0:764:0:0	0/1:14,12:12:26:23,0,37:471:574:14	1/1:0,6:6:6:82,18,0:238:0:0	1/1:0,27:27:27:519,81,0:1054:0:0
29382404	717316	29382404_717316	T	C	338552	.	AB=0.488161;ABP=27.1755;AC=143;AF=0.567802;AN=222;AO=23992;CIGAR=1X;DP=177584;DPB=77017;DPRA=1.01857;EPP=1834.17;EPPR=1163.06;GTI=29;LEN=1;MEANALT=1.01019;MQM=13.8259;MQMR=12.1483;NS=2112;NUMALT=1;ODDS=0.00434811;PAIRED=0.85887;PAIREDR=0.881654;PAO=0;PQA=0;PQR=0;PRO=0;PROBE=SNP|RAPIDGENOMICS_3404_32665||SNP|RAPIDGENOMICS_3404_32666||SNP|RAPIDGENOMICS_3404_32667;QA=949844;QR=1438629;RO=35878;RPL=12553;RPP=115.331;RPPR=119.612;RPR=11439;RUN=1;SAF=11616;SAP=55.2878;SAR=12376;SRF=18007;SRP=4.12975;SRR=17871;TYPE=snp;technology.illumina=1	GT:AD:AO:DP:PL:QA:QR:RO	0/1:36,18:18:54:41,0,210:710:1464:36	1/1:0,6:6:6:108,18,0:200:0:0	1/1:0,12:12:12:132,36,0:479:0:0	0/0:103,0:0:103:0,310,1267:0:4194:103	0/1:10,13:13:23:88,0,112:493:378:10	0/1:48,23:23:71:30,0,262:924:1927:48	0/1:11,8:8:19:62,0,206:328:424:11	./.:.:.:.:.:.:.:.	0/0:57,0:0:57:0,172,521:0:2320:57	0/1:25,43:43:68:335,0,18:1746:1003:25	0/1:8,10:10:18:47,0,22:406:295:8	0/1:15,32:32:47:208,0,7:1269:607:15	1/1:0,63:63:63:653,190,0:2500:0:0	0/1:24,20:20:44:29,0,150:816:945:24	0/1:20,42:42:62:197,0,52:1653:806:20	0/0:107,0:0:107:0,322,1104:0:4236:107	1/1:0,13:13:13:349,39,0:502:0:0	0/1:30,24:24:54:188,0,132:947:1212:30	0/0:86,0:0:86:0,259,918:0:3450:86	1/1:12,33:33:45:193,32,0:1335:483:12	0/1:40,35:35:75:113,0,220:1414:1608:40	1/1:0,69:69:69:651,208,0:2765:0:0	0/0:27,6:6:33:0,21,171:246:1094:27	0/1:36,47:47:83:243,0,142:1870:1459:36	0/0:59,0:0:59:0,178,639:0:2376:59	0/1:26,28:28:54:329,0,398:1109:1054:26	0/1:47,34:34:81:102,0,246:1359:1902:47	0/1:59,28:28:87:48,0,361:1130:2336:59	1/1:0,106:106:106:1151,319,0:4234:0:0	1/1:0,24:24:24:288,72,0:984:0:0	1/1:14,30:30:44:198,10,0:1190:574:14	0/0:53,0:0:53:0,160,551:0:2140:53	0/1:40,46:46:86:259,0,133:1866:1636:40	0/1:12,9:9:21:47,0,60:351:441:12	1/1:0,34:34:34:368,102,0:1340:0:0	1/1:0,13:13:13:138,39,0:529:0:0	1/1:0,32:32:32:307,96,0:1296:0:0	1/1:0,29:29:29:284,87,0:1189:0:0	0/0:41,3:3:44:0,100,334:109:1642:41	0/1:35,54:54:89:301,0,104:2077:1392:35	0/1:23,37:37:60:194,0,30:1496:935:23	0/0:66,0:0:66:0,199,710:0:2677:66	1/1:0,116:116:116:1184,349,0:4652:0:0	1/1:0,21:21:21:255,63,0:840:0:0	1/1:0,48:48:48:579,144,0:1947:0:0	0/0:19,4:4:23:0,36,181:164:758:19	1/1:0,86:86:86:954,259,0:3449:0:0	0/0:67,0:0:67:0,202,745:0:2695:67	0/1:7,26:26:33:514,0,83:1045:269:7	0/1:19,34:34:53:155,0,19:1346:775:19	0/0:11,0:0:11:0,33,107:0:428:11	0/0:56,0:0:56:0,169,644:0:2240:56	1/1:0,66:66:66:681,199,0:2667:0:0	1/1:0,53:53:53:926,160,0:2078:0:0	1/1:0,71:71:71:864,214,0:2791:0:0	1/1:0,65:65:65:773,196,0:2602:0:0	0/1:33,16:16:49:24,0,185:639:1309:33	0/1:19,16:16:35:76,0,78:644:771:19	0/1:18,24:24:42:194,0,59:929:730:18	1/1:0,17:17:17:148,51,0:666:0:0	0/1:23,37:37:60:230,0,120:1483:939:23	1/1:0,189:189:189:2180,569,0:7615:0:0	1/1:0,73:73:73:798,220,0:2949:0:0	1/1:0,44:44:44:500,132,0:1800:0:0	0/1:24,24:24:48:148,0,137:976:966:24	0/1:18,14:14:32:63,0,98:570:734:18	1/1:8,26:26:34:157,40,0:1062:324:8	1/1:9,26:26:35:249,32,0:1039:365:9	0/0:19,1:1:20:0,52,171:37:775:19	0/1:9,9:9:18:117,0,173:352:352:9	0/1:40,57:57:97:335,0,211:2303:1628:40	0/1:9,25:25:34:165,0,46:977:356:9	1/1:0,110:110:110:1227,331,0:4372:0:0	1/1:0,60:60:60:753,181,0:2395:0:0	1/1:0,6:6:6:60,18,0:246:0:0	0/0:61,0:0:61:0,184,660:0:2457:61	0/1:25,12:12:37:77,0,209:465:1004:25	0/1:7,11:11:18:57,0,2:451:287:7	1/1:0,23:23:23:303,69,0:885:0:0	1/1:0,34:34:34:332,102,0:1348:0:0	1/1:0,114:114:115:1208,343,0:4583:0:0	0/1:10,9:9:19:38,0,74:360:410:10	0/1:23,22:22:45:126,0,140:890:896:23	1/1:0,42:42:42:473,126,0:1671:0:0	0/0:29,0:0:29:0,87,262:0:1143:29	0/1:33,17:17:50:49,0,250:680:1329:33	1/1:0,11:11:11:106,33,0:434:0:0	0/1:36,24:24:60:66,0,246:976:1426:36	1/1:0,24:24:24:271,72,0:946:0:0	1/1:0,112:112:112:1328,337,0:4465:0:0	1/1:0,25:25:25:258,75,0:984:0:0	1/1:0,27:27:27:274,81,0:1089:0:0	0/0:32,0:0:32:0,96,329:0:1294:32	0/0:19,0:0:19:0,57,195:0:751:19	1/1:0,65:65:65:653,196,0:2622:0:0	1/1:4,35:35:39:283,60,0:1394:164:4	0/1:43,29:29:72:64,0,245:1171:1720:43	0/0:6,0:0:6:0,18,71:0:214:6	1/1:0,16:16:20:191,48,0:634:0:0	1/1:0,23:23:23:242,69,0:923:0:0	1/1:7,13:13:20:51,7,0:529:287:7	1/1:0,25:25:25:314,75,0:1008:0:0	1/1:0,55:55:55:693,166,0:2234:0:0	0/0:27,0:0:27:0,81,286:0:1107:27	0/1:26,36:36:62:159,0,155:1454:1043:26	1/1:0,114:114:114:1124,343,0:4569:0:0	1/1:0,32:32:32:309,96,0:1290:0:0	1/1:0,5:5:5:40,15,0:205:0:0	1/1:0,33:33:33:351,99,0:1323:0:0	0/1:18,30:30:48:234,0,93:1218:734:18	1/1:0,3:3:3:31,9,0:119:0:0	1/1:0,18:18:18:279,54,0:684:0:0
29382404	1042455	29382404_1042455	G	A	6978.89	.	AB=0.488404;ABP=3.86645;AC=12;AF=0.0185759;AN=220;AO=559;CIGAR=1X;DP=137439;DPB=53924;DPRA=0.902497;EPP=80.2394;EPPR=4905.57;GTI=46;LEN=1;MEANALT=1.01587;MQM=12.5653;MQMR=10.5522;NS=2112;NUMALT=1;ODDS=0.101097;PAIRED=0.865832;PAIREDR=0.912118;PAO=0;PQA=0;PQR=0;PRO=0;PROBE=Intergenic|RAPIDGENOMICS_3404_45212;QA=21989;QR=2077637;RO=52104;RPL=303;RPP=11.5913;RPPR=386.136;RPR=256;RUN=1;SAF=264;SAP=6.74337;SAR=295;SRF=23927;SRP=755.778;SRR=28177;TYPE=snp;technology.illumina=1	GT:AD:AO:DP:PL:QA:QR:RO	0/0:49,0:0:49:0,148,445:0:1957:49	0/0:14,0:0:14:0,42,114:0:547:14	0/0:5,0:0:5:0,15,60:0:205:5	0/0:56,0:0:56:0,169,726:0:2260:56	0/0:13,0:0:13:0,39,149:0:506:13	0/0:56,0:0:56:0,169,483:0:2253:56	0/0:21,0:0:21:0,63,540:0:821:21	0/0:4,0:0:4:0,12,76:0:155:4	0/0:55,0:0:55:0,166,542:0:2176:55	0/0:43,0:0:43:0,129,387:0:1702:43	0/0:11,0:0:11:0,33,92:0:434:11	0/0:21,0:0:21:0,63,216:0:833:21	0/0:34,17:17:51:0,8,188:693:1390:34	0/0:42,0:0:42:0,126,313:0:1662:42	0/0:35,13:13:48:0,21,257:533:1415:35	0/0:80,0:0:80:0,241,682:0:3197:80	0/0:17,0:0:17:0,51,413:0:667:17	0/0:21,0:0:21:0,63,210:0:840:21	0/0:22,0:0:22:0,66,209:0:893:22	0/0:106,0:0:106:0,319,970:0:4222:106	0/0:70,0:0:70:0,211,620:0:2819:70	0/0:24,0:0:24:0,72,179:0:972:24	0/0:34,0:0:34:0,102,353:0:1364:34	0/0:64,1:1:65:0,163,490:37:2612:64	0/0:11,0:0:11:0,33,83:0:438:11	0/0:38,0:0:38:0,114,761:0:1417:38	0/0:44,0:0:44:0,132,367:0:1787:44	0/0:95,0:0:95:0,286,730:0:3820:95	0/0:47,0:0:47:0,141,380:0:1842:47	0/1:24,22:22:46:93,0,56:875:936:24	0/0:12,0:0:12:0,36,86:0:476:12	0/0:59,0:0:59:0,178,556:0:2360:59	0/0:94,0:0:94:0,283,811:0:3776:94	0/0:2,0:0:2:0,6,16:0:82:2	0/0:18,0:0:18:0,54,196:0:717:18	0/0:31,0:0:31:0,93,291:0:1241:31	0/0:30,0:0:30:0,90,296:0:1194:30	0/0:16,0:0:16:0,48,127:0:607:16	0/0:21,0:0:21:0,63,185:0:849:21	0/0:45,12:12:57:0,62,343:461:1778:45	1/1:1,28:28:29:201,73,0:1136:41:1	0/0:25,0:0:25:0,75,270:0:1017:25	0/1:52,31:31:83:51,0,226:1240:2120:52	0/0:4,0:0:4:0,12,54:0:164:4	0/0:42,0:0:42:0,126,370:0:1688:42	0/0:12,0:0:12:0,36,88:0:488:12	0/0:52,0:0:52:0,157,494:0:2108:52	0/0:74,0:0:74:0,223,693:0:2957:74	0/0:29,0:0:29:0,87,674:0:1143:29	0/0:39,0:0:39:0,117,380:0:1541:39	./.:.:.:.:.:.:.:.	0/0:34,0:0:34:0,102,358:0:1348:34	0/0:103,0:0:103:0,310,885:0:4101:103	0/0:41,0:0:41:0,123,492:0:1626:41	0/0:75,0:0:75:0,226,692:0:2988:75	0/0:51,0:0:51:0,154,442:0:2062:51	0/0:20,0:0:20:0,60,188:0:811:20	0/0:31,0:0:31:0,93,287:0:1232:31	0/0:10,0:0:10:0,30,134:0:392:10	0/0:25,0:0:25:0,75,195:0:1021:25	0/0:35,0:0:35:0,105,360:0:1392:35	0/1:66,36:36:102:106,0,275:1451:2637:66	0/0:82,0:0:82:0,247,671:0:3257:82	0/0:54,0:0:54:0,163,596:0:2131:54	0/0:24,0:0:24:0,72,202:0:968:24	0/0:25,0:0:25:0,75,202:0:1003:25	1/1:0,5:5:5:75,15,0:205:0:0	0/0:17,0:0:17:0,51,145:0:666:17	0/0:16,0:0:16:0,48,162:0:652:16	0/0:14,0:0:15:0,42,312:0:556:14	0/0:66,0:0:66:0,199,569:0:2672:66	0/0:60,0:0:60:0,181,553:0:2391:60	0/0:88,0:0:88:0,265,790:0:3512:88	0/0:34,0:0:34:0,102,384:0:1349:34	0/0:11,0:0:11:0,33,107:0:430:11	0/0:31,0:0:31:0,93,307:0:1226:31	0/0:29,0:0:29:0,87,227:0:1185:29	0/0:13,0:0:13:0,39,143:0:511:13	0/0:22,0:0:22:0,66,351:0:868:22	0/0:55,0:0:55:0,166,532:0:2212:55	0/0:83,0:0:83:0,250,813:0:3350:83	0/0:30,0:0:30:0,90,297:0:1201:30	0/0:39,0:0:39:0,117,375:0:1551:39	1/1:4,22:22:26:175,47,0:875:160:4	0/0:28,0:0:28:0,84,301:0:1118:28	0/0:63,0:0:63:0,190,543:0:2567:63	0/0:17,0:0:17:0,51,200:0:679:17	0/0:67,0:0:67:0,202,674:0:2722:67	0/0:23,0:0:23:0,69,222:0:930:23	0/0:57,0:0:57:0,172,545:0:2316:57	0/1:5,4:4:9:3,0,36:164:201:5	0/0:12,0:0:12:0,36,107:0:492:12	0/0:48,0:0:48:0,144,381:0:1938:48	0/0:5,0:0:5:0,15,39:0:201:5	0/0:53,0:0:53:0,160,525:0:2120:53	0/0:18,0:0:18:0,54,173:0:725:18	0/0:59,0:0:59:0,178,501:0:2385:59	0/0:30,0:0:30:0,90,353:0:1226:30	0/0:30,0:0:30:0,90,293:0:1209:30	1/1:1,9:9:10:65,22,0:369:41:1	0/0:2,0:0:2:0,6,15:0:82:2	0/0:29,0:0:29:0,87,213:0:1167:29	0/0:8,0:0:8:0,24,70:0:328:8	0/0:22,0:0:22:0,66,203:0:902:22	0/0:59,0:0:59:0,178,521:0:2341:59	0/0:49,0:0:49:0,148,413:0:1989:49	0/0:23,0:0:23:0,69,242:0:894:23	0/0:30,0:0:30:0,90,221:0:1214:30	0/0:33,0:0:33:0,99,321:0:1327:33	0/0:15,0:0:15:0,45,130:0:602:15	./.:.:.:.:.:.:.:.	0/0:19,0:0:19:0,57,355:0:740:19
29382405	1671794	29382405_1671794	G	A	8871.11	.	AB=0.446655;ABP=75.0607;AC=12;AF=0.0693498;AN=222;AO=1799;CIGAR=1X;DP=124317;DPB=55017;DPRA=0.930702;EPP=102.433;EPPR=3336.26;GTI=89;LEN=1;MEANALT=1;MQM=12.7899;MQMR=11.549;NS=2112;NUMALT=1;ODDS=0.00124874;PAIRED=0.86159;PAIREDR=0.881966;PAO=0;PQA=0;PQR=0;PRO=0;PROBE=SNP|RAPIDGENOMICS_3404_07523||SNP|RAPIDGENOMICS_3404_07524||SNP|RAPIDGENOMICS_3404_07525;QA=70743;QR=2046917;RO=51197;RPL=936;RPP=9.44264;RPPR=4.49348;RPR=863;RUN=1;SAF=768;SAP=86.5003;SAR=1031;SRF=24679;SRP=146.451;SRR=26518;TYPE=snp;technology.illumina=1	GT:AD:AO:DP:PL:QA:QR:RO	0/0:24,0:0:24:0,72,229:0:966:24	0/0:30,1:1:31:0,63,279:41:1195:30	0/0:23,0:0:23:0,69,234:0:908:23	0/0:47,0:0:47:0,141,468:0:1876:47	0/0:7,0:0:7:0,21,123:0:269:7	0/0:52,0:0:52:0,157,456:0:2067:52	0/1:8,6:6:14:100,0,241:227:324:8	0/0:37,0:0:37:0,111,387:0:1455:37	0/0:48,2:2:50:0,112,502:78:1938:48	0/0:57,0:0:57:0,172,621:0:2276:57	0/0:21,0:0:21:0,63,209:0:841:21	0/1:12,12:12:24:81,0,71:463:488:12	0/0:23,0:0:23:0,69,306:0:930:23	0/0:28,0:0:28:0,84,268:0:1113:28	0/0:24,0:0:24:0,72,202:0:971:24	0/1:62,41:41:103:116,0,263:1619:2529:62	0/0:15,0:0:15:0,45,389:0:602:15	0/0:121,0:0:121:0,364,1185:0:4863:121	0/0:35,0:0:35:0,105,314:0:1357:35	0/0:38,0:0:38:0,114,394:0:1534:38	0/0:54,0:0:54:0,163,492:0:2141:54	0/0:35,0:0:35:0,105,375:0:1378:35	0/0:37,0:0:37:0,111,377:0:1476:37	0/0:123,0:0:123:0,370,1263:0:4881:123	0/0:33,0:0:33:0,99,397:0:1319:33	0/0:29,0:0:32:0,87,674:0:1137:29	0/0:40,0:0:40:0,120,417:0:1611:40	0/0:94,0:0:94:0,283,1013:0:3794:94	0/0:47,0:0:47:0,141,386:0:1910:47	0/0:38,1:1:39:0,108,405:41:1488:38	0/0:28,0:0:28:0,84,358:0:1131:28	0/0:41,0:0:41:0,123,387:0:1657:41	0/0:91,0:0:91:0,274,834:0:3618:91	0/0:23,0:0:23:0,69,207:0:930:23	0/0:44,0:0:44:0,132,534:0:1783:44	./.:.:.:.:.:.:.:.	1/1:2,10:10:12:75,13,0:406:82:2	0/0:31,0:0:31:0,93,262:0:1221:31	0/0:13,0:0:13:0,39,104:0:525:13	0/0:32,0:0:32:0,96,298:0:1262:32	0/0:17,0:0:17:0,51,159:0:667:17	0/0:52,0:0:52:0,157,627:0:2083:52	0/0:77,0:0:77:0,232,747:0:3065:77	0/0:14,0:0:14:0,42,113:0:556:14	1/1:11,24:24:35:136,4,0:976:451:11	0/0:9,0:0:9:0,27,87:0:350:9	0/0:62,0:0:62:0,187,646:0:2509:62	0/0:49,0:0:49:0,148,454:0:1951:49	0/0:12,0:0:12:0,36,248:0:456:12	0/0:33,0:0:33:0,99,350:0:1313:33	0/0:9,0:0:9:0,27,97:0:355:9	0/0:42,0:0:42:0,126,392:0:1697:42	0/1:39,20:20:59:37,0,315:789:1578:39	0/0:41,0:0:41:0,123,466:0:1634:41	0/0:74,0:0:74:0,223,753:0:2969:74	0/0:73,0:0:73:0,220,723:0:2896:73	0/0:31,0:0:31:0,93,305:0:1224:31	0/0:18,0:0:18:0,54,192:0:717:18	0/0:7,0:0:7:0,21,55:0:274:7	0/0:9,0:0:9:0,27,82:0:369:9	0/0:36,0:0:36:0,108,347:0:1455:36	0/0:155,0:0:155:0,467,1552:0:6214:155	0/0:95,0:0:95:0,286,960:0:3835:95	0/0:34,7:7:41:0,66,300:269:1348:34	0/0:37,0:0:37:0,111,354:0:1478:37	0/0:48,0:0:48:0,144,440:0:1906:48	0/0:42,0:0:42:0,126,434:0:1677:42	0/0:61,0:0:61:0,184,559:0:2472:61	0/0:1,0:0:1:0,3,15:0:41:1	0/0:11,0:0:12:0,33,328:0:442:11	0/0:70,0:0:70:0,211,808:0:2779:70	0/0:44,0:0:44:0,132,469:0:1781:44	0/1:34,22:22:56:31,0,168:889:1337:34	0/0:46,0:0:47:0,138,454:0:1837:46	0/0:4,0:0:4:0,12,31:0:164:4	0/0:24,0:0:24:0,72,299:0:963:24	0/0:24,0:0:24:0,72,248:0:972:24	0/0:10,3:3:13:0,14,80:123:406:10	0/0:14,0:0:14:0,42,194:0:547:14	0/0:39,0:0:39:0,117,411:0:1568:39	0/0:65,0:0:65:0,196,646:0:2649:65	0/1:22,12:12:34:4,0,154:450:862:22	0/0:47,1:1:48:0,135,411:41:1873:47	0/1:19,12:12:31:30,0,55:492:775:19	0/0:52,0:0:52:0,157,568:0:2106:52	0/0:91,0:0:91:0,274,834:0:3613:91	0/0:14,0:0:14:0,42,120:0:562:14	0/0:77,0:0:77:0,232,696:0:3129:77	0/0:14,0:0:14:0,42,124:0:565:14	0/0:97,0:0:97:0,292,877:0:3923:97	0/0:40,0:0:40:0,120,343:0:1590:40	0/0:39,0:0:39:0,117,370:0:1514:39	0/0:44,0:0:44:0,132,522:0:1742:44	0/0:12,0:0:12:0,36,102:0:483:12	0/0:82,0:0:82:0,247,783:0:3248:82	0/0:17,0:0:17:0,51,186:0:697:17	0/0:53,0:0:53:0,160,494:0:2049:53	0/0:10,0:0:10:0,30,108:0:380:10	0/0:16,0:0:16:0,48,174:0:648:16	0/0:19,0:0:19:0,57,148:0:767:19	0/0:32,0:0:32:0,96,351:0:1271:32	0/0:10,0:0:10:0,30,126:0:392:10	0/0:26,0:0:26:0,78,243:0:1035:26	0/0:30,0:0:30:0,90,274:0:1197:30	0/0:35,0:0:35:0,105,328:0:1414:35	0/0:83,0:0:83:0,250,795:0:3341:83	0/0:28,0:0:28:0,84,248:0:1131:28	0/1:3,4:4:7:23,0,25:164:114:3	0/0:8,0:0:8:0,24,73:0:324:8	0/0:24,12:12:36:0,5,144:465:971:24	0/0:16,0:0:16:0,48,181:0:638:16	0/0:18,0:0:20:0,54,480:0:698:18
29382407	480213	29382407_480213	T	A	72635.9	.	AB=0.481929;ABP=23.1796;AC=57;AF=0.278947;AN=222;AO=5821;CIGAR=1X;DP=90155;DPB=36984;DPRA=0.962915;EPP=276.99;EPPR=2364.93;GTI=220;LEN=1;MEANALT=1.00238;MQM=12.8852;MQMR=11.1716;NS=2112;NUMALT=1;ODDS=0.0152411;PAIRED=0.856897;PAIREDR=0.889875;PAO=0;PQA=0;PQR=0;PRO=0;PROBE=SNP|RAPIDGENOMICS_3404_40811;QA=230996;QR=1143614;RO=28513;RPL=1989;RPP=1270.1;RPPR=9784.41;RPR=3832;RUN=1;SAF=4345;SAP=3073.57;SAR=1476;SRF=19188;SRP=7411.5;SRR=9325;TYPE=snp;technology.illumina=1	GT:AD:AO:DP:PL:QA:QR:RO	0/1:4,6:6:10:40,0,3:242:164:4	0/0:15,3:3:18:0,26,86:123:611:15	0/0:7,0:0:7:0,21,84:0:279:7	0/1:26,17:17:43:11,0,139:693:1054:26	0/0:10,0:0:10:0,30,157:0:398:10	0/1:37,18:18:55:100,0,206:716:1491:37	0/0:6,0:0:6:0,18,46:0:242:6	0/0:13,1:1:14:0,29,96:41:492:13	0/0:23,0:0:23:0,69,204:0:872:23	0/0:44,0:0:44:0,132,479:0:1729:44	0/1:2,3:3:5:35,0,13:123:82:2	0/0:14,0:0:14:0,42,167:0:574:14	1/1:0,41:41:41:442,123,0:1659:0:0	0/1:5,3:3:8:4,0,42:119:186:5	0/0:43,0:0:43:0,129,358:0:1737:43	0/0:46,0:0:47:0,138,395:0:1882:46	0/0:16,0:0:16:0,48,449:0:652:16	0/1:10,9:9:19:33,0,64:356:401:10	0/1:15,6:6:21:0,0,81:242:603:15	0/1:8,19:19:27:114,0,50:758:316:8	0/0:28,0:0:28:0,84,240:0:1148:28	0/0:30,4:4:34:0,27,192:160:1194:30	0/0:26,0:0:26:0,78,256:0:1054:26	1/1:0,53:53:53:651,160,0:2107:0:0	0/0:7,0:0:7:0,21,85:0:269:7	0/0:19,1:1:20:0,19,243:41:771:19	0/0:36,0:0:36:0,108,420:0:1467:36	0/1:49,26:26:75:33,0,335:1049:1984:49	0/0:71,0:0:71:0,214,631:0:2877:71	0/0:12,5:5:17:0,10,49:205:492:12	0/0:8,0:0:8:0,24,111:0:311:8	0/1:14,13:13:27:17,0,164:533:556:14	0/0:75,0:0:75:0,226,800:0:3004:75	0/0:13,0:0:13:0,39,113:0:529:13	0/1:23,20:20:43:124,0,90:784:935:23	0/0:7,0:0:7:0,21,124:0:287:7	0/1:10,7:7:17:30,0,49:279:410:10	0/0:21,0:0:21:0,63,179:0:819:21	0/0:7,0:0:7:0,21,60:0:287:7	0/0:31,0:0:31:0,93,345:0:1204:31	0/0:26,0:0:26:0,78,216:0:1040:26	0/0:17,0:0:17:0,51,139:0:667:17	1/1:0,31:31:31:277,93,0:1259:0:0	0/0:20,3:3:23:0,41,149:119:794:20	1/1:0,11:11:11:95,33,0:442:0:0	1/1:2,5:5:7:70,4,0:201:82:2	0/0:65,0:0:65:0,196,645:0:2614:65	0/0:37,0:0:37:0,111,369:0:1493:37	0/0:34,0:0:34:0,102,700:0:1346:34	0/0:11,0:0:11:0,33,79:0:442:11	0/0:4,0:0:4:0,12,50:0:164:4	0/0:24,7:7:31:0,22,145:269:911:24	0/1:17,20:20:37:53,0,34:807:685:17	0/0:14,0:0:14:0,42,221:0:570:14	0/0:60,0:0:60:0,181,560:0:2434:60	0/0:98,0:0:98:0,295,914:0:3954:98	1/1:0,13:13:13:108,39,0:511:0:0	0/0:15,0:0:15:0,45,109:0:611:15	0/0:12,0:0:12:0,36,111:0:484:12	0/0:7,1:1:8:0,16,94:37:287:7	1/1:1,8:8:9:77,19,0:306:41:1	0/0:39,0:0:39:0,117,403:0:1541:39	0/0:29,0:0:29:0,87,248:0:1181:29	0/0:44,5:5:49:0,111,356:201:1800:44	0/0:20,0:0:20:0,60,229:0:816:20	0/0:21,0:0:21:0,63,198:0:821:21	0/0:6,0:0:6:0,18,49:0:234:6	0/0:39,0:0:39:0,117,362:0:1560:39	./.:.:.:.:.:.:.:.	0/0:10,0:0:10:0,30,225:0:406:10	1/1:0,35:35:35:327,105,0:1374:0:0	0/1:28,23:23:51:80,0,168:939:1081:28	0/1:23,8:8:31:16,0,110:320:939:23	0/0:13,0:0:13:0,39,127:0:515:13	0/0:2,0:0:2:0,6,19:0:82:2	0/0:4,0:0:4:0,12,30:0:151:4	0/1:5,5:5:10:17,0,7:205:205:5	0/0:27,0:0:27:0,81,231:0:1053:27	0/1:4,1:1:5:16,0,15:41:160:4	0/0:33,0:0:33:0,99,332:0:1337:33	0/0:33,0:0:33:0,99,318:0:1303:33	0/1:17,15:15:32:22,0,46:611:685:17	0/0:10,0:0:10:0,30,115:0:374:10	0/0:27,0:0:27:0,81,302:0:1075:27	0/0:27,0:0:27:0,81,231:0:1077:27	1/1:0,60:60:60:601,181,0:2407:0:0	0/0:24,0:0:24:0,72,181:0:975:24	0/0:18,0:0:18:0,54,187:0:738:18	0/1:4,5:5:9:11,0,31:201:160:4	0/1:7,20:20:27:121,0,1:812:265:7	0/1:11,10:10:21:44,0,60:410:433:11	0/0:24,0:0:24:0,72,210:0:980:24	1/1:0,43:43:43:424,129,0:1712:0:0	0/1:5,3:3:8:25,0,13:119:197:5	0/0:22,0:0:22:0,66,190:0:879:22	0/0:17,0:0:17:0,51,155:0:689:17	0/0:23,0:0:23:0,69,227:0:911:23	0/0:9,0:0:9:0,27,72:0:328:9	0/0:5,1:1:6:0,11,37:41:205:5	0/0:6,0:0:6:0,18,87:0:233:6	0/0:17,4:4:21:0,30,240:164:680:17	1/1:0,18:18:18:206,54,0:725:0:0	0/0:20,0:0:20:0,60,212:0:816:20	0/0:62,0:0:62:0,187,556:0:2457:62	0/1:2,8:8:10:59,0,10:324:82:2	0/1:20,14:14:34:39,0,99:570:792:20	1/1:0,31:31:31:330,93,0:1258:0:0	1/1:0,2:2:2:23,6,0:82:0:0	1/1:0,1:1:1:9,3,0:41:0:0	1/1:0,42:42:42:581,126,0:1666:0:0	1/1:0,1:1:1:8,3,0:41:0:0	0/1:3,4:4:7:11,0,63:156:123:3
29382407	480251	29382407_480251	T	C	5046.78	.	AB=0.483284;ABP=7.1482;AC=9;AF=0.054146;AN=222;AO=1333;CIGAR=1X;DP=113767;DPB=48827;DPRA=0.948499;EPP=56.3783;EPPR=2629.07;GTI=90;LEN=1;MEANALT=1;MQM=13.1883;MQMR=11.1986;NS=2112;NUMALT=1;ODDS=0.0342654;PAIRED=0.842461;PAIREDR=0.880969;PAO=0;PQA=0;PQR=0;PRO=0;PROBE=SNP|RAPIDGENOMICS_3404_40811;QA=52828;QR=1880843;RO=46786;RPL=492;RPP=201.426;RPPR=8954.96;RPR=841;RUN=1;SAF=852;SAP=227.229;SAR=481;SRF=26677;SRP=2005.2;SRR=20109;TYPE=snp;technology.illumina=1	GT:AD:AO:DP:PL:QA:QR:RO	0/0:33,0:0:33:0,99,267:0:1337:33	0/0:26,0:0:26:0,78,204:0:1062:26	0/0:7,0:0:7:0,21,80:0:278:7	0/0:47,0:0:47:0,141,434:0:1898:47	0/0:15,0:0:15:0,45,177:0:590:15	0/0:56,0:0:56:0,169,651:0:2247:56	0/0:8,0:0:8:0,24,92:0:319:8	0/1:19,12:12:31:17,0,91:488:761:19	0/0:37,0:0:37:0,111,337:0:1499:37	0/0:57,0:0:57:0,172,576:0:2254:57	0/0:14,0:0:14:0,42,157:0:538:14	0/0:17,0:0:17:0,51,195:0:693:17	0/0:42,0:0:42:0,126,475:0:1656:42	0/1:3,5:5:8:16,0,15:201:123:3	0/0:55,0:0:55:0,166,441:0:2237:55	0/0:66,0:0:66:0,199,577:0:2694:66	0/0:19,0:0:19:0,57,490:0:692:19	0/0:21,0:0:21:0,63,224:0:853:21	0/0:29,10:10:39:0,20,194:380:1181:29	0/0:49,0:0:49:0,148,516:0:1979:49	0/0:38,0:0:38:0,114,303:0:1554:38	0/0:48,0:0:48:0,144,495:0:1932:48	0/0:23,0:0:23:0,69,214:0:926:23	0/1:37,36:36:73:111,0,268:1451:1468:37	0/0:17,0:0:17:0,51,227:0:674:17	0/0:23,0:0:23:0,69,429:0:904:23	0/0:60,0:0:60:0,181,699:0:2435:60	0/0:77,0:0:77:0,232,804:0:3095:77	0/0:106,0:0:106:0,319,945:0:4315:106	0/0:36,0:0:36:0,108,322:0:1456:36	0/0:18,0:0:18:0,54,198:0:724:18	0/0:37,0:0:37:0,111,453:0:1500:37	0/0:110,0:0:110:0,331,1008:0:4440:110	0/0:12,0:0:12:0,36,123:0:492:12	0/0:52,0:0:52:0,157,552:0:2096:52	0/0:5,0:0:5:0,15,84:0:201:5	0/0:18,0:0:18:0,54,188:0:717:18	0/0:27,0:0:27:0,81,229:0:1081:27	0/0:9,0:0:9:0,27,77:0:365:9	0/0:35,0:0:35:0,105,335:0:1400:35	0/0:39,0:0:39:0,117,356:0:1582:39	0/0:30,0:0:30:0,90,266:0:1218:30	0/0:52,0:0:52:0,157,427:0:2075:52	0/0:19,0:0:19:0,57,164:0:756:19	0/1:10,10:10:20:33,0,65:410:406:10	0/0:9,0:0:9:0,27,136:0:338:9	0/0:67,0:0:67:0,202,645:0:2676:67	0/0:56,0:0:56:0,169,609:0:2255:56	0/0:32,0:0:32:0,96,692:0:1261:32	0/0:14,0:0:14:0,42,107:0:556:14	0/0:4,0:0:4:0,12,50:0:160:4	0/0:41,0:0:41:0,123,469:0:1628:41	0/0:54,0:0:54:0,163,496:0:2183:54	0/0:21,0:0:21:0,63,284:0:824:21	0/0:77,0:0:77:0,232,737:0:3066:77	0/0:132,0:0:133:0,397,1271:0:5271:132	0/0:19,0:0:19:0,57,187:0:757:19	0/0:15,0:0:15:0,45,111:0:615:15	0/0:18,0:0:18:0,54,184:0:712:18	0/0:8,0:0:8:0,24,102:0:314:8	1/1:3,11:11:14:107,18,0:415:123:3	0/0:61,0:0:61:0,184,611:0:2457:61	0/0:55,0:0:56:0,166,451:0:2182:55	0/0:44,0:0:44:0,132,362:0:1774:44	0/0:19,0:0:19:0,57,200:0:770:19	0/0:29,0:0:29:0,87,304:0:1185:29	0/0:18,0:0:18:0,54,172:0:738:18	0/0:51,0:0:51:0,154,437:0:2057:51	0/0:3,0:0:3:0,9,39:0:109:3	0/0:13,0:0:13:0,39,236:0:520:13	0/0:36,0:0:36:0,108,347:0:1451:36	0/1:33,29:29:62:95,0,154:1185:1314:33	0/1:38,16:16:54:55,0,180:656:1550:38	0/0:21,0:0:21:0,63,235:0:841:21	0/0:5,0:0:5:0,15,44:0:192:5	0/0:11,0:0:11:0,33,107:0:419:11	0/0:17,0:0:17:0,51,206:0:697:17	0/0:25,0:0:25:0,75,217:0:1021:25	0/0:9,0:0:9:0,27,88:0:357:9	0/0:37,0:0:37:0,111,387:0:1482:37	0/0:50,0:0:50:0,151,574:0:1995:50	0/0:43,0:0:43:0,129,381:0:1750:43	0/0:14,0:0:14:0,42,126:0:574:14	0/0:32,0:0:32:0,96,332:0:1291:32	0/0:27,0:0:27:0,81,235:0:1080:27	0/0:71,0:0:71:0,214,816:0:2886:71	0/0:28,0:0:28:0,84,209:0:1144:28	0/0:40,0:0:40:0,120,370:0:1620:40	0/0:12,0:0:13:0,36,115:0:484:12	0/0:39,0:0:39:0,117,366:0:1578:39	0/1:13,17:17:30:142,0,49:681:533:13	0/0:34,0:0:34:0,102,298:0:1394:34	0/0:53,0:0:53:0,160,555:0:2156:53	0/0:15,0:0:15:0,45,134:0:592:15	0/0:29,0:0:29:0,87,278:0:1167:29	0/0:22,0:0:22:0,66,201:0:902:22	0/0:29,0:0:29:0,87,265:0:1141:29	0/0:13,0:0:13:0,39,123:0:520:13	0/0:8,0:0:8:0,24,66:0:310:8	0/0:7,0:0:7:0,21,118:0:283:7	0/0:26,0:0:26:0,78,391:0:1048:26	0/0:18,0:0:18:0,54,189:0:734:18	0/0:16,0:0:16:0,48,179:0:639:16	0/0:61,0:0:61:0,184,534:0:2466:61	0/0:15,0:0:15:0,45,260:0:611:15	0/0:44,0:0:44:0,132,456:0:1787:44	0/0:28,0:0:28:0,84,282:0:1114:28	0/0:4,0:0:4:0,12,60:0:155:4	0/0:13,0:0:13:0,39,161:0:533:13	0/0:48,0:0:48:0,144,639:0:1903:48	./.:.:.:.:.:.:.:.	0/0:8,0:0:8:0,24,149:0:319:8
29382407	480287	29382407_480287	C	T	100456	.	AB=0.480686;ABP=34.5486;AC=59;AF=0.27709;AN=224;AO=7667;CIGAR=1X;DP=123159;DPB=54160;DPRA=0.956054;EPP=227.856;EPPR=928.01;GTI=115;LEN=1;MEANALT=1.00466;MQM=12.9936;MQMR=11.229;NS=2112;NUMALT=1;ODDS=0.0120885;PAIRED=0.846355;PAIREDR=0.87238;PAO=0;PQA=0;PQR=0;PRO=0;PROBE=SNP|RAPIDGENOMICS_3404_40811;QA=303381;QR=1662262;RO=41608;RPL=3798;RPP=4.43803;RPPR=210.099;RPR=3869;RUN=1;SAF=4364;SAP=321.841;SAR=3303;SRF=20851;SRP=3.47144;SRR=20757;TYPE=snp;technology.illumina=1	GT:AD:AO:DP:PL:QA:QR:RO	0/0:27,9:9:36:0,17,132:369:1071:27	0/0:29,6:6:35:0,53,195:246:1167:29	0/0:7,0:0:7:0,21,73:0:269:7	0/1:43,24:24:67:3,0,237:984:1721:43	0/0:15,0:0:15:0,45,176:0:597:15	0/1:33,26:26:59:157,0,147:1014:1328:33	0/0:8,0:0:8:0,24,92:0:282:8	0/1:26,32:32:58:316,0,68:1294:1041:26	0/0:41,0:0:41:0,123,377:0:1669:41	0/0:58,0:0:58:0,175,524:0:2335:58	0/1:11,3:3:14:8,0,61:123:451:11	0/0:21,0:0:21:0,63,235:0:840:21	1/1:0,40:40:40:457,120,0:1576:0:0	0/1:6,10:10:16:31,0,29:386:246:6	0/0:64,0:0:64:0,193,556:0:2593:64	0/0:59,0:0:59:0,178,502:0:2358:59	0/0:13,0:0:13:0,39,324:0:488:13	0/1:11,9:9:20:30,0,66:365:438:11	0/1:30,16:16:46:2,0,155:652:1222:30	1/1:10,45:45:55:265,8,0:1822:406:10	0/0:40,0:0:40:0,120,352:0:1623:40	0/1:30,16:16:46:63,0,143:625:1203:30	0/0:28,0:0:28:0,84,278:0:1114:28	1/1:0,84:84:84:920,253,0:3384:0:0	0/0:14,0:0:14:0,42,182:0:565:14	0/0:24,0:0:24:0,72,470:0:925:24	0/0:58,0:0:58:0,175,698:0:2313:58	0/1:34,33:33:67:114,0,162:1333:1351:34	0/0:120,0:0:120:0,361,1127:0:4838:120	0/1:29,18:18:47:47,0,83:730:1181:29	0/0:21,0:0:21:0,63,223:0:820:21	0/1:20,19:19:39:29,0,200:761:793:20	0/0:120,0:0:120:0,361,1116:0:4858:120	0/0:12,0:0:12:0,36,123:0:480:12	0/1:36,24:24:60:97,0,110:944:1415:36	0/0:7,0:0:7:0,21,147:0:287:7	0/1:12,6:6:18:13,0,62:246:488:12	0/0:30,0:0:30:0,90,263:0:1181:30	0/0:21,0:0:21:0,63,177:0:843:21	0/0:41,0:0:41:0,123,488:0:1644:41	0/0:42,0:0:42:0,126,380:0:1684:42	0/0:38,0:0:38:0,114,340:0:1485:38	1/1:0,60:60:60:489,181,0:2397:0:0	0/1:16,10:10:26:48,0,66:397:625:16	1/1:0,26:26:26:277,78,0:1054:0:0	0/0:6,3:3:9:0,0,42:123:219:6	0/0:84,0:0:84:0,253,834:0:3348:84	0/0:53,0:0:53:0,160,591:0:2147:53	0/0:32,0:0:32:0,96,777:0:1283:32	0/0:23,0:0:23:0,69,191:0:910:23	0/0:13,0:0:13:0,39,126:0:493:13	0/0:30,13:13:43:0,8,233:515:1170:30	0/1:28,25:25:53:45,0,129:1016:1112:28	0/0:21,0:0:21:0,63,230:0:840:21	0/0:69,0:0:69:0,208,634:0:2747:69	0/0:125,0:0:125:0,376,1170:0:5063:125	1/1:0,30:30:30:282,90,0:1209:0:0	0/0:18,0:0:18:0,54,147:0:708:18	0/0:14,0:0:14:0,42,148:0:566:14	0/0:6,0:0:6:0,18,72:0:246:6	1/1:3,16:16:19:150,33,0:611:119:3	0/0:66,0:0:66:0,199,673:0:2625:66	0/0:70,0:0:70:0,211,598:0:2814:70	0/0:38,7:7:45:0,61,276:287:1534:38	0/0:16,0:0:16:0,48,145:0:652:16	0/0:27,0:0:27:0,81,285:0:1091:27	0/0:24,0:0:24:0,72,218:0:972:24	0/0:40,0:0:40:0,120,315:0:1610:40	0/0:9,0:0:9:0,27,138:0:340:9	0/0:18,0:0:18:0,54,366:0:689:18	1/1:0,41:41:41:368,123,0:1647:0:0	0/1:32,38:38:70:156,0,116:1515:1277:32	0/1:58,21:21:79:21,0,266:857:2317:58	0/0:27,0:0:27:0,81,301:0:1057:27	0/0:5,0:0:5:0,15,44:0:205:5	0/0:13,0:0:13:0,39,145:0:492:13	0/1:13,10:10:23:42,0,97:397:525:13	0/0:29,0:0:29:0,87,249:0:1171:29	0/1:4,5:5:9:33,0,2:205:151:4	0/0:33,0:0:33:0,99,397:0:1307:33	0/0:69,0:0:69:0,208,731:0:2722:69	0/1:23,22:22:45:66,0,61:880:921:23	0/0:14,0:0:14:0,42,150:0:574:14	0/0:30,0:0:30:0,90,316:0:1183:30	0/0:33,0:0:33:0,99,284:0:1301:33	1/1:0,89:89:89:977,268,0:3554:0:0	0/0:33,0:0:33:0,99,249:0:1353:33	0/0:41,0:0:41:0,123,367:0:1664:41	0/1:6,8:8:14:17,0,69:324:238:6	0/1:29,23:23:52:84,0,131:934:1163:29	0/1:16,16:16:32:126,0,86:643:612:16	0/0:40,0:0:40:0,120,391:0:1614:40	1/1:0,66:66:66:729,199,0:2674:0:0	1/1:6,9:9:15:48,1,0:369:219:6	0/0:24,0:0:24:0,72,232:0:948:24	0/0:27,0:0:27:0,81,260:0:1095:27	0/0:34,0:0:34:0,102,321:0:1356:34	0/0:13,0:0:13:0,39,120:0:510:13	0/0:7,1:1:8:0,16,51:41:287:7	0/0:8,0:0:8:0,24,125:0:324:8	0/1:12,15:15:27:123,0,112:611:488:12	1/1:0,21:21:21:256,63,0:857:0:0	0/0:28,0:0:28:0,84,276:0:1144:28	0/0:76,0:0:76:0,229,696:0:3062:76	0/1:7,15:15:22:97,0,82:603:283:7	0/0:49,10:10:59:0,78,427:392:1966:49	1/1:0,35:35:35:348,105,0:1410:0:0	1/1:0,18:18:18:193,54,0:724:0:0	1/1:0,14:14:14:166,42,0:574:0:0	1/1:2,49:49:51:590,92,0:1940:78:2	1/1:0,2:2:2:17,6,0:82:0:0	0/0:5,3:3:8:0,1,104:119:205:5
29382407	576348	29382407_576348	C	A	63763.3	.	AB=0.406864;ABP=835.034;AC=43;AF=0.173375;AN=224;AO=6744;CIGAR=1X;DP=158096;DPB=64033;DPRA=1.0152;EPP=16.9407;EPPR=862.722;GTI=215;LEN=1;MEANALT=1.00579;MQM=13.0344;MQMR=12.2211;NS=2112;NUMALT=1;ODDS=0.0165339;PAIRED=0.86462;PAIREDR=0.884116;PAO=0;PQA=0;PQR=0;PRO=0;PROBE=SNP|RAPIDGENOMICS_3404_40813;QA=261207;QR=2171622;RO=54779;RPL=5115;RPP=3915.85;RPPR=27926.8;RPR=1629;RUN=1;SAF=1687;SAP=3659.77;SAR=5057;SRF=16139;SRP=20072.8;SRR=38640;TYPE=snp;technology.illumina=1	GT:AD:AO:DP:PL:QA:QR:RO	0/0:22,1:1:23:0,53,240:31:894:22	0/0:14,0:0:14:0,42,213:0:570:14	0/0:2,0:0:2:0,6,27:0:82:2	0/1:51,27:27:78:9,0,330:1052:2059:51	0/0:13,0:0:13:0,39,204:0:497:13	0/1:15,12:12:27:38,0,37:461:615:15	0/0:15,0:0:15:0,45,386:0:606:15	0/0:2,0:0:2:0,6,56:0:82:2	0/0:71,0:0:71:0,214,874:0:2853:71	0/0:85,0:0:85:0,256,853:0:3334:85	0/0:9,3:3:12:0,9,41:123:369:9	0/0:86,0:0:86:0,259,809:0:3420:86	1/1:7,47:47:54:415,81,0:1846:283:7	0/1:10,4:4:14:13,0,101:151:406:10	0/0:88,0:0:88:0,265,1141:0:3508:88	0/0:134,0:0:134:0,403,1417:0:5282:134	0/0:13,0:0:13:0,39,330:0:525:13	0/1:40,45:45:85:184,0,231:1801:1592:40	0/0:65,10:10:75:0,116,634:405:2604:65	0/1:30,18:18:48:48,0,130:697:1148:30	0/0:67,0:0:67:0,202,629:0:2640:67	0/0:81,12:12:93:0,166,829:481:3209:81	0/0:19,0:0:19:0,57,169:0:755:19	0/1:32,38:38:70:215,0,192:1501:1270:32	0/1:6,15:15:21:77,0,45:598:233:6	0/0:67,0:0:67:0,202,1452:0:2559:67	0/0:42,0:0:42:0,126,392:0:1658:42	0/1:27,39:39:66:203,0,82:1488:1070:27	0/0:87,0:0:87:0,262,978:0:3444:87	0/1:13,12:12:25:23,0,82:482:529:13	0/0:32,0:0:32:0,96,445:0:1267:32	0/1:25,12:12:37:37,0,112:485:1016:25	0/0:144,0:0:144:0,433,1667:0:5698:144	0/0:32,0:0:32:0,96,316:0:1286:32	0/0:26,8:8:34:0,20,272:319:1035:26	0/0:10,0:0:10:0,30,173:0:410:10	0/1:24,21:21:45:52,0,162:838:963:24	0/0:32,0:0:32:0,96,404:0:1260:32	0/0:13,0:0:13:0,39,134:0:529:13	0/0:78,0:0:78:0,235,901:0:3109:78	0/0:67,0:0:67:0,202,705:0:2600:67	0/0:31,0:0:31:0,93,331:0:1237:31	0/1:42,36:36:78:110,0,226:1442:1669:42	0/0:1,0:0:1:0,3,9:0:41:1	0/1:27,18:18:45:35,0,235:726:1087:27	0/1:10,13:13:23:58,0,128:504:406:10	0/0:60,0:0:60:0,181,698:0:2419:60	0/0:66,0:0:66:0,199,643:0:2630:66	0/0:18,0:0:18:0,54,517:0:702:18	0/0:27,0:0:27:0,81,266:0:1073:27	0/0:2,0:0:2:0,6,23:0:82:2	0/0:72,10:10:82:0,149,773:382:2831:72	0/0:50,9:9:59:0,105,465:351:1993:50	0/0:41,0:0:41:0,123,429:0:1602:41	0/0:17,0:0:17:0,51,205:0:661:17	0/0:25,0:0:25:0,75,300:0:984:25	1/1:0,25:25:25:245,75,0:962:0:0	0/0:33,0:0:33:0,99,335:0:1345:33	0/0:24,0:0:24:0,72,214:0:954:24	1/1:0,5:5:5:47,15,0:205:0:0	0/1:20,34:34:54:150,0,95:1354:799:20	0/0:172,0:0:172:0,518,1755:0:6843:172	0/0:116,0:0:116:0,349,1175:0:4659:116	0/0:28,3:3:31:0,66,321:122:1127:28	0/0:25,0:0:25:0,75,240:0:984:25	0/0:18,0:0:18:0,54,219:0:717:18	0/0:19,0:0:19:0,57,151:0:771:19	0/0:56,0:0:56:0,169,508:0:2229:56	0/0:4,0:0:4:0,12,39:0:155:4	0/0:20,0:0:20:0,60,464:0:789:20	0/1:17,20:20:37:80,0,133:784:693:17	0/1:27,23:23:50:123,0,185:914:1086:27	0/1:53,24:24:77:26,0,307:953:2144:53	0/0:41,0:0:41:0,123,389:0:1664:41	0/0:4,0:0:4:0,12,45:0:164:4	0/0:21,0:0:21:0,63,178:0:826:21	0/1:5,13:13:18:54,0,6:513:197:5	0/0:39,0:0:39:0,117,379:0:1561:39	0/1:10,8:8:18:14,0,89:309:396:10	0/0:24,0:0:24:0,72,267:0:951:24	0/0:64,0:0:64:0,193,658:0:2486:64	0/0:28,10:10:38:0,9,213:391:1103:28	0/0:37,0:0:37:0,111,344:0:1494:37	0/0:46,0:0:46:0,138,483:0:1813:46	0/0:47,0:0:47:0,141,512:0:1860:47	0/1:9,28:28:37:160,0,50:1078:344:9	0/0:9,0:0:9:0,27,69:0:361:9	0/0:111,0:0:111:0,334,1154:0:4474:111	0/1:9,10:10:19:77,0,77:372:334:9	0/1:35,27:27:62:104,0,114:1080:1406:35	0/0:23,4:4:27:0,48,206:152:885:23	0/0:65,0:0:65:0,196,658:0:2526:65	1/1:10,26:26:36:143,12,0:995:374:10	0/0:4,1:1:5:0,5,28:41:164:4	0/0:50,0:0:50:0,151,457:0:1991:50	0/0:29,0:0:29:0,87,339:0:1146:29	0/0:74,0:0:74:0,223,711:0:2946:74	0/0:25,0:0:25:0,75,295:0:1004:25	0/0:9,3:3:12:0,11,137:121:343:9	0/0:22,0:0:22:0,66,188:0:894:22	1/1:0,3:3:3:47,9,0:119:0:0	1/1:1,12:12:13:78,9,0:470:41:1	0/0:2,0:0:2:0,6,17:0:82:2	0/0:44,0:0:44:0,132,561:0:1779:44	1/1:2,6:6:8:48,8,0:245:82:2	0/0:117,22:22:139:0,178,1024:881:4716:117	1/1:5,15:15:20:116,14,0:600:205:5	0/1:8,11:11:19:91,0,18:429:310:8	1/1:0,26:26:26:299,78,0:1020:0:0	0/0:53,18:18:71:0,55,533:706:2115:53	0/0:13,0:0:13:0,39,237:0:533:13	0/1:24,3:3:27:3,0,456:123:930:24
29382409	2148773	29382409_2148773	A	G	372952	.	AB=0.477202;ABP=85.2893;AC=128;AF=0.627785;AN=224;AO=27278;CIGAR=1X;DP=187065;DPB=80001;DPRA=0.981482;EPP=1777.99;EPPR=1686.8;GTI=43;LEN=1;MEANALT=1.00281;MQM=13.3666;MQMR=11.3602;NS=2112;NUMALT=1;ODDS=0.00140315;PAIRED=0.878693;PAIREDR=0.885004;PAO=0;PQA=0;PQR=0;PRO=0;PROBE=SNP|RAPIDGENOMICS_3404_20532||SNP|RAPIDGENOMICS_3404_20533||SNP|RAPIDGENOMICS_3404_20534;QA=1085160;QR=1450759;RO=36062;RPL=12352;RPP=530.433;RPPR=470.387;RPR=14926;RUN=1;SAF=13808;SAP=12.1047;SAR=13470;SRF=18857;SRP=167.343;SRR=17205;TYPE=snp;technology.illumina=1	GT:AD:AO:DP:PL:QA:QR:RO	0/1:27,29:29:56:172,0,56:1149:1080:27	1/1:0,3:3:3:71,9,0:123:0:0	0/1:13,8:8:21:38,0,47:311:521:13	1/1:0,57:57:57:705,172,0:2305:0:0	0/1:15,14:14:29:153,0,75:570:607:15	0/1:46,34:34:80:153,0,232:1373:1831:46	0/1:7,3:3:10:23,0,81:123:278:7	0/1:8,8:8:16:32,0,32:328:306:8	1/1:0,46:46:46:513,138,0:1850:0:0	1/1:0,107:107:107:1166,322,0:4296:0:0	0/0:25,0:0:25:0,75,243:0:1004:25	1/1:9,28:28:37:190,2,0:1113:369:9	1/1:0,96:96:96:1026,289,0:3863:0:0	0/0:37,10:10:47:0,29,203:392:1492:37	0/0:59,0:0:59:0,178,628:0:2395:59	1/1:0,126:126:126:1251,379,0:5072:0:0	0/1:8,12:12:20:164,0,60:492:300:8	0/1:42,21:21:63:39,0,234:853:1662:42	1/1:0,94:94:94:1006,283,0:3733:0:0	0/1:27,23:23:50:52,0,121:923:1094:27	0/1:49,96:96:145:454,0,29:3897:1957:49	0/0:70,0:0:70:0,211,837:0:2800:70	1/1:0,48:48:48:519,144,0:1955:0:0	0/0:91,0:0:91:0,274,913:0:3637:91	1/1:0,27:27:27:426,81,0:1063:0:0	1/1:0,63:63:63:1089,190,0:2517:0:0	1/1:0,55:55:55:574,166,0:2221:0:0	0/1:49,52:52:101:291,0,175:2119:1970:49	1/1:0,98:98:98:1087,295,0:3991:0:0	1/1:0,80:80:80:1034,241,0:3225:0:0	1/1:0,23:23:23:213,69,0:934:0:0	1/1:0,31:31:31:281,93,0:1206:0:0	0/1:65,41:41:106:157,0,279:1655:2606:65	1/1:0,25:25:25:229,75,0:995:0:0	0/0:47,16:16:63:0,27,376:652:1866:47	0/0:5,1:1:6:0,10,145:41:205:5	0/0:41,0:0:41:0,123,390:0:1655:41	0/1:33,23:23:56:63,0,256:931:1341:33	1/1:0,29:29:29:299,87,0:1169:0:0	1/1:0,75:75:75:731,226,0:3020:0:0	1/1:0,50:50:50:555,151,0:1997:0:0	1/1:0,115:115:115:1126,346,0:4665:0:0	0/1:47,39:39:86:174,0,237:1560:1919:47	0/1:8,6:6:14:7,0,17:246:319:8	1/1:0,77:77:77:978,232,0:3041:0:0	1/1:0,5:5:5:67,15,0:196:0:0	0/1:41,53:53:94:287,0,131:2111:1634:41	1/1:0,82:82:82:912,247,0:3307:0:0	0/1:35,9:9:44:55,0,560:356:1395:35	1/1:0,26:26:26:316,78,0:1027:0:0	1/1:0,29:29:29:320,87,0:1152:0:0	0/0:51,0:0:51:0,154,406:0:2074:51	0/0:42,19:19:61:0,28,243:770:1710:42	0/1:33,17:17:50:68,0,216:675:1309:33	0/1:41,63:63:104:369,0,131:2556:1657:41	0/1:66,46:46:112:144,0,295:1835:2665:66	0/1:18,18:18:36:79,0,46:694:705:18	0/1:17,13:13:30:74,0,56:520:685:17	0/0:39,0:0:39:0,117,439:0:1538:39	1/1:0,38:38:38:463,114,0:1523:0:0	0/1:20,17:17:37:73,0,68:693:793:20	1/1:0,153:153:153:1650,461,0:6192:0:0	0/0:77,0:0:77:0,232,835:0:3077:77	0/1:48,35:35:83:78,0,155:1412:1964:48	0/1:16,7:7:23:15,0,112:283:639:16	0/1:14,10:10:24:12,0,69:397:570:14	1/1:1,29:29:30:235,58,0:1166:41:1	0/0:39,12:12:51:0,16,206:492:1586:39	1/1:0,2:2:2:23,6,0:78:0:0	0/1:14,12:12:26:227,0,258:474:519:14	0/1:28,24:24:52:50,0,219:966:1132:28	0/0:46,7:7:53:0,71,416:278:1848:46	1/1:0,124:124:124:1301,373,0:4979:0:0	0/1:39,29:29:68:82,0,283:1162:1574:39	1/1:0,8:8:8:135,24,0:315:0:0	0/0:49,0:0:49:0,148,482:0:1961:49	0/1:18,24:24:42:118,0,23:940:729:18	1/1:0,19:19:19:243,57,0:766:0:0	0/1:13,14:14:27:128,0,126:556:529:13	0/1:42,46:46:88:259,0,224:1798:1673:42	0/1:55,61:61:116:276,0,277:2463:2170:55	0/0:17,8:8:25:0,2,50:328:693:17	0/1:40,24:24:64:8,0,216:940:1636:40	1/1:0,75:75:76:824,226,0:2981:0:0	0/0:61,1:1:62:0,153,570:41:2424:61	1/1:0,85:85:85:900,256,0:3432:0:0	0/0:17,4:4:21:0,11,139:160:689:17	1/1:1,96:96:97:985,284,0:3847:37:1	0/1:10,10:10:20:21,0,45:406:406:10	0/0:85,0:0:85:0,256,866:0:3446:85	0/0:29,0:0:29:0,87,255:0:1177:29	0/1:18,50:50:68:318,0,39:2015:716:18	1/1:0,30:30:30:312,90,0:1185:0:0	1/1:1,5:5:6:96,6,0:205:41:1	0/1:35,33:33:68:249,0,154:1337:1382:35	0/0:42,13:13:55:0,30,300:529:1722:42	0/0:96,0:0:96:0,289,850:0:3806:96	1/1:0,10:10:10:101,30,0:410:0:0	1/1:0,16:16:16:177,48,0:648:0:0	0/1:9,9:9:18:43,0,42:346:369:9	0/1:7,14:14:21:123,0,9:556:287:7	0/1:13,15:15:28:53,0,68:607:512:13	0/0:33,0:0:33:0,99,335:0:1353:33	0/0:85,0:0:85:0,256,885:0:3426:85	1/1:0,41:41:41:472,123,0:1634:0:0	0/1:56,59:59:115:259,0,300:2379:2239:56	1/1:7,34:34:41:301,48,0:1372:278:7	0/0:37,0:0:37:0,111,337:0:1497:37	0/1:15,17:17:32:50,0,53:672:597:15	1/1:0,66:66:66:875,199,0:2662:0:0	0/0:8,1:1:9:0,5,73:41:324:8	0/0:35,0:0:35:0,105,537:0:1354:35
29382409	2148795	29382409_2148795	C	A	4660.15	.	AB=0.47688;ABP=11.3442;AC=7;AF=0.0287926;AN=224;AO=1121;CIGAR=1X;DP=185419;DPB=80424;DPRA=0.947301;EPP=70.7482;EPPR=3063.43;GTI=22;LEN=1;MEANALT=1;MQM=12.5522;MQMR=11.8471;NS=2112;NUMALT=1;ODDS=0.36981;PAIRED=0.875112;PAIREDR=0.891398;PAO=0;PQA=0;PQR=0;PRO=0;PROBE=SNP|RAPIDGENOMICS_3404_20532||SNP|RAPIDGENOMICS_3404_20533||SNP|RAPIDGENOMICS_3404_20534;QA=44329;QR=3134689;RO=78599;RPL=616;RPP=26.8771;RPPR=677.487;RPR=505;RUN=1;SAF=515;SAP=19.0513;SAR=606;SRF=38133;SRP=153.382;SRR=40466;TYPE=snp;technology.illumina=1	GT:AD:AO:DP:PL:QA:QR:RO	0/0:56,0:0:56:0,169,565:0:2206:56	0/0:7,0:0:7:0,21,99:0:264:7	0/0:28,0:0:28:0,84,247:0:1074:28	0/0:54,0:0:54:0,163,663:0:2174:54	0/0:32,0:0:32:0,96,459:0:1304:32	0/0:75,0:0:75:0,226,823:0:3011:75	0/1:3,6:6:9:71,0,26:242:123:3	0/0:11,0:0:11:0,33,110:0:451:11	0/0:54,0:0:54:0,163,552:0:2147:54	0/0:112,0:0:112:0,337,1207:0:4394:112	0/0:24,0:0:24:0,72,235:0:980:24	0/0:34,0:0:34:0,102,400:0:1342:34	0/0:99,0:0:99:0,298,1023:0:3939:99	0/0:51,0:0:51:0,154,465:0:2066:51	0/0:57,0:0:57:0,172,713:0:2290:57	0/0:124,0:0:124:0,373,1246:0:4889:124	0/1:11,7:7:18:45,0,129:264:447:11	0/0:50,0:0:50:0,151,537:0:2011:50	0/0:87,0:0:87:0,262,879:0:3414:87	0/0:58,0:0:58:0,175,551:0:2299:58	0/0:160,0:0:160:0,482,1600:0:6440:160	0/0:68,0:0:68:0,205,817:0:2718:68	0/0:51,0:0:51:0,154,563:0:2027:51	0/0:83,0:0:83:0,250,838:0:3336:83	0/0:24,0:0:24:0,72,375:0:963:24	0/0:66,0:0:66:0,199,1181:0:2598:66	0/0:56,0:0:56:0,169,579:0:2240:56	0/1:58,58:58:116:205,0,320:2325:2335:58	0/0:104,1:1:105:0,305,1062:41:4177:104	0/0:66,0:0:66:0,199,866:0:2615:66	0/0:26,0:0:26:0,78,218:0:1019:26	0/0:32,0:0:32:0,96,281:0:1288:32	0/0:86,0:0:86:0,259,878:0:3406:86	0/0:34,0:0:34:0,102,292:0:1364:34	0/0:50,0:0:50:0,151,591:0:2000:50	1/1:1,5:5:6:145,10,0:205:41:1	0/0:37,0:0:37:0,111,362:0:1472:37	0/0:51,0:0:51:0,154,606:0:2031:51	0/0:31,0:0:31:0,93,310:0:1224:31	0/0:89,0:0:89:0,268,855:0:3518:89	0/0:50,0:0:50:0,151,534:0:1969:50	0/0:108,0:0:108:0,325,1070:0:4304:108	0/0:87,0:0:87:0,262,907:0:3448:87	0/0:13,0:0:13:0,39,100:0:515:13	0/0:77,0:0:77:0,232,955:0:3042:77	0/0:5,0:0:5:0,15,67:0:196:5	0/0:96,0:0:96:0,289,993:0:3861:96	0/0:93,0:0:93:0,280,986:0:3692:93	0/0:47,0:0:47:0,141,929:0:1854:47	0/0:33,0:0:33:0,99,371:0:1289:33	0/0:26,0:0:26:0,78,292:0:1017:26	0/0:47,3:3:50:0,123,371:123:1885:47	0/0:64,0:0:64:0,193,578:0:2559:64	0/0:50,0:0:50:0,151,562:0:1951:50	0/0:115,0:0:115:0,346,1286:0:4571:115	0/0:101,0:0:101:0,304,977:0:3999:101	0/0:35,0:0:35:0,105,329:0:1381:35	0/0:25,0:0:25:0,75,243:0:997:25	0/0:47,0:0:47:0,141,496:0:1876:47	0/0:47,0:0:47:0,141,528:0:1777:47	0/0:39,0:0:39:0,117,375:0:1570:39	0/0:168,0:0:168:0,506,1714:0:6717:168	0/0:88,0:0:88:0,265,931:0:3551:88	0/0:82,0:0:82:0,247,727:0:3323:82	0/0:34,0:0:34:0,102,384:0:1344:34	0/1:13,11:11:24:40,0,37:447:505:13	0/0:29,0:0:29:0,87,279:0:1148:29	0/0:45,0:0:45:0,135,421:0:1833:45	0/0:2,0:0:2:0,6,23:0:69:2	0/0:24,0:0:24:0,72,582:0:963:24	0/0:55,1:1:56:0,147,595:22:2215:55	0/0:48,0:0:48:0,144,542:0:1910:48	0/0:135,0:0:135:0,406,1421:0:5430:135	0/0:69,0:0:69:0,208,754:0:2687:69	0/0:8,0:0:8:0,24,133:0:297:8	0/0:51,0:0:51:0,154,475:0:2016:51	0/0:39,0:0:39:0,117,356:0:1554:39	0/0:19,0:0:19:0,57,227:0:753:19	0/0:23,0:0:23:0,69,313:0:895:23	0/0:100,0:0:100:0,301,1148:0:4003:100	0/0:113,0:0:113:0,340,1229:0:4475:113	0/0:28,0:0:28:0,84,222:0:1131:28	0/0:50,0:0:50:0,151,472:0:1991:50	0/0:55,0:0:55:0,166,626:0:2224:55	0/0:64,0:0:64:0,193,628:0:2505:64	0/0:94,0:0:94:0,283,974:0:3726:94	0/0:17,0:0:17:0,51,207:0:685:17	0/0:100,0:0:100:0,301,1024:0:4027:100	0/1:10,9:9:19:41,0,24:365:410:10	0/0:91,0:0:91:0,274,916:0:3662:91	0/0:34,0:0:34:0,102,295:0:1355:34	0/0:72,0:0:72:0,217,841:0:2822:72	0/0:32,0:0:32:0,96,328:0:1262:32	0/0:7,0:0:7:0,21,128:0:278:7	0/0:62,0:0:62:0,187,747:0:2505:62	0/0:57,0:0:57:0,172,595:0:2280:57	0/0:91,0:0:91:0,274,804:0:3546:91	0/0:9,0:0:9:0,27,92:0:360:9	0/0:18,0:0:18:0,54,193:0:722:18	0/0:16,0:0:16:0,48,169:0:633:16	0/0:24,0:0:24:0,72,293:0:951:24	0/0:28,0:0:28:0,84,275:0:1111:28	0/0:32,0:0:32:0,96,355:0:1247:32	0/0:79,0:0:79:0,238,777:0:3193:79	0/0:41,0:0:41:0,123,473:0:1669:41	0/0:122,0:0:122:0,367,1292:0:4919:122	0/0:41,0:0:41:0,123,438:0:1645:41	0/0:39,0:0:39:0,117,356:0:1558:39	0/0:30,0:0:30:0,90,287:0:1199:30	0/0:79,0:0:79:0,238,1095:0:3174:79	0/0:5,0:0:5:0,15,68:0:196:5	0/0:31,0:0:31:0,93,469:0:1245:31
29382409	2150684	29382409_2150684	C	T	583535	.	AB=0.48426;ABP=47.9202;AC=153;AF=0.720606;AN=224;AO=40470;CIGAR=1X;DP=243905;DPB=106691;DPRA=0.983339;EPP=1617.86;EPPR=1063.23;GTI=33;LEN=1;MEANALT=1.00867;MQM=12.6595;MQMR=11.1759;NS=2112;NUMALT=1;ODDS=0.000382283;PAIRED=0.859847;PAIREDR=0.874565;PAO=0;PQA=0;PQR=0;PRO=0;PROBE=SNP|RAPIDGENOMICS_3404_20532||SNP|RAPIDGENOMICS_3404_20533||SNP|RAPIDGENOMICS_3404_20534;QA=1613653;QR=1418818;RO=35325;RPL=20561;RPP=25.8198;RPPR=27.9534;RPR=19909;RUN=1;SAF=19825;SAP=39.0888;SAR=20645;SRF=17436;SRP=15.6248;SRR=17889;TYPE=snp;technology.illumina=1	GT:AD:AO:DP:PL:QA:QR:RO	0/0:38,8:8:46:0,72,360:319:1542:38	1/1:0,37:37:37:416,111,0:1477:0:0	1/1:0,20:20:21:193,60,0:776:0:0	1/1:0,135:135:135:1226,406,0:5456:0:0	0/1:18,18:18:36:82,0,230:725:730:18	0/1:23,35:35:58:130,0,50:1393:939:23	0/1:10,7:7:17:109,0,134:275:398:10	1/1:3,10:10:13:96,14,0:389:123:3	1/1:0,97:97:97:835,292,0:3965:0:0	1/1:0,110:110:110:1026,331,0:4384:0:0	1/1:0,27:27:27:231,81,0:1060:0:0	1/1:0,88:88:88:943,265,0:3558:0:0	1/1:0,56:56:56:494,169,0:2274:0:0	0/1:19,37:37:56:146,0,12:1513:756:19	0/0:59,0:0:59:0,178,634:0:2389:59	1/1:0,137:137:137:1338,412,0:5532:0:0	0/1:20,21:21:41:317,0,331:789:812:20	0/0:93,32:32:125:0,96,777:1290:3766:93	1/1:0,80:80:80:710,241,0:3191:0:0	0/1:37,47:47:84:140,0,94:1896:1487:37	0/1:48,35:35:83:207,0,245:1399:1929:48	0/1:53,52:52:105:100,0,200:2119:2148:53	1/1:5,37:37:42:295,63,0:1484:201:5	0/1:79,52:52:131:291,0,327:2076:3208:79	1/1:0,34:34:34:404,102,0:1382:0:0	1/1:0,86:86:86:1659,259,0:3450:0:0	1/1:0,72:72:72:765,217,0:2897:0:0	0/1:62,71:71:133:248,0,181:2898:2478:62	1/1:0,133:133:133:1261,400,0:5367:0:0	1/1:0,67:67:67:621,202,0:2700:0:0	1/1:0,51:51:51:507,154,0:2062:0:0	1/1:0,53:53:53:605,160,0:2139:0:0	0/1:92,90:90:182:302,0,222:3632:3666:92	1/1:0,60:60:60:633,181,0:2435:0:0	1/1:0,45:45:45:456,135,0:1809:0:0	0/1:9,3:3:12:6,0,63:119:365:9	0/1:35,25:25:60:79,0,143:1021:1418:35	1/1:0,65:65:65:620,196,0:2589:0:0	1/1:0,40:40:40:395,120,0:1612:0:0	1/1:0,77:77:77:803,232,0:3107:0:0	1/1:0,72:72:72:687,217,0:2913:0:0	1/1:0,63:63:63:638,190,0:2541:0:0	1/1:0,153:153:153:1534,461,0:6141:0:0	0/1:8,5:5:13:1,0,45:201:328:8	1/1:0,84:84:84:764,253,0:3420:0:0	0/0:30,6:6:36:0,58,238:242:1214:30	1/1:0,158:158:158:1581,476,0:6334:0:0	1/1:0,70:70:70:782,211,0:2840:0:0	0/1:25,33:33:58:394,0,296:1291:1017:25	1/1:0,59:59:59:625,178,0:2402:0:0	1/1:0,9:9:9:75,27,0:365:0:0	0/0:61,0:0:61:0,184,529:0:2485:61	1/1:46,88:88:134:384,11,0:3596:1843:46	0/1:36,36:36:72:308,0,296:1416:1442:36	0/1:52,54:54:106:351,0,188:2167:2099:52	0/1:47,41:41:88:180,0,193:1647:1886:47	0/1:28,37:37:65:220,0,98:1485:1108:28	0/1:25,23:23:48:159,0,104:934:1016:25	0/1:27,25:25:52:188,0,76:964:1070:27	1/1:0,40:40:40:345,120,0:1572:0:0	0/0:50,13:13:63:0,38,380:529:2025:50	1/1:0,243:243:243:2400,732,0:9907:0:0	1/1:0,157:157:157:1484,473,0:6294:0:0	0/1:46,66:66:112:247,0,111:2638:1870:46	1/1:0,46:46:46:428,138,0:1841:0:0	0/0:34,18:18:52:0,10,208:720:1390:34	1/1:0,70:70:70:605,211,0:2862:0:0	0/1:30,34:34:64:141,0,135:1369:1212:30	1/1:0,4:4:4:46,12,0:160:0:0	0/1:11,9:9:20:97,0,206:314:428:11	1/1:0,97:97:97:969,292,0:3909:0:0	0/1:28,30:30:58:55,0,90:1220:1116:28	1/1:0,156:156:156:1556,470,0:6337:0:0	0/1:40,40:40:80:151,0,117:1596:1614:40	1/1:0,3:3:3:30,9,0:123:0:0	0/0:59,0:0:59:0,178,583:0:2358:59	0/1:17,18:18:35:48,0,56:716:697:17	1/1:0,31:31:31:330,93,0:1242:0:0	0/1:22,12:12:34:48,0,178:451:885:22	0/1:48,39:39:87:69,0,204:1591:1939:48	1/1:0,224:224:224:2132,674,0:8933:0:0	0/1:31,19:19:50:66,0,203:767:1223:31	0/1:25,54:54:79:282,0,3:2190:995:25	1/1:0,128:128:128:1424,385,0:5175:0:0	0/1:64,41:41:105:134,0,271:1661:2518:64	1/1:0,126:126:126:1398,379,0:5129:0:0	1/1:0,12:12:12:112,36,0:492:0:0	1/1:0,109:109:110:1071,328,0:4424:0:0	0/1:22,14:14:36:38,0,247:549:867:22	0/0:101,0:0:101:0,304,1084:0:4014:101	0/0:44,0:0:44:0,132,510:0:1757:44	0/0:45,17:17:62:0,35,417:680:1820:45	1/1:0,65:65:65:572,196,0:2640:0:0	0/1:23,9:9:32:64,0,174:365:925:23	0/0:81,35:35:116:0,26,449:1426:3281:81	1/1:0,25:25:25:252,75,0:1008:0:0	0/0:120,0:0:120:0,361,1241:0:4845:120	1/1:0,24:24:24:231,72,0:962:0:0	1/1:0,9:9:9:86,27,0:351:0:0	0/1:27,14:14:41:12,0,209:565:1099:27	0/1:10,14:14:24:84,0,51:565:410:10	1/1:0,17:17:17:176,51,0:669:0:0	1/1:0,27:27:27:312,81,0:1073:0:0	0/0:58,0:0:58:0,175,584:0:2304:58	1/1:0,83:83:83:830,250,0:3354:0:0	0/1:108,81:81:189:309,0,373:3297:4354:108	0/1:26,22:22:48:71,0,123:902:1044:26	0/1:13,18:18:31:137,0,28:722:533:13	1/1:0,24:24:24:223,72,0:977:0:0	1/1:0,72:72:72:756,217,0:2892:0:0	0/0:14,1:1:15:0,12,102:41:574:14	0/0:39,0:0:39:0,117,772:0:1529:39
29382409	2150685	29382409_2150685	A	G	48545.6	.	AB=0.492326;ABP=6.8095;AC=19;AF=0.0776609;AN=224;AO=4325;CIGAR=1X;DP=245140;DPB=107341;DPRA=0.972917;EPP=189.22;EPPR=3348.23;GTI=34;LEN=1;MEANALT=1.02158;MQM=12.6564;MQMR=11.1956;NS=2112;NUMALT=1;ODDS=0.0292471;PAIRED=0.870058;PAIREDR=0.879098;PAO=0;PQA=0;PQR=0;PRO=0;PROBE=SNP|RAPIDGENOMICS_3404_20532||SNP|RAPIDGENOMICS_3404_20533||SNP|RAPIDGENOMICS_3404_20534;QA=170611;QR=3832433;RO=95416;RPL=2260;RPP=22.1017;RPPR=12.9237;RPR=2065;RUN=1;SAF=2112;SAP=8.13196;SAR=2213;SRF=47204;SRP=26.1338;SRR=48212;TYPE=snp;technology.illumina=1	GT:AD:AO:DP:PL:QA:QR:RO	0/0:46,0:0:46:0,138,492:0:1870:46	0/0:37,0:0:37:0,111,416:0:1481:37	0/1:12,9:9:21:22,0,70:347:457:12	0/0:134,0:0:134:0,403,1200:0:5408:134	0/0:37,0:0:37:0,111,526:0:1455:37	0/0:57,0:0:57:0,172,525:0:2293:57	0/0:16,0:0:16:0,48,331:0:630:16	0/0:12,0:0:13:0,36,121:0:488:12	0/0:98,0:0:98:0,295,861:0:3962:98	0/0:111,0:0:111:0,334,1042:0:4442:111	1/1:0,27:27:27:231,81,0:1060:0:0	0/1:28,60:60:88:271,0,143:2418:1140:28	0/0:57,0:0:57:0,172,507:0:2302:57	0/0:57,0:0:57:0,172,502:0:2304:57	0/0:55,0:0:55:0,166,604:0:2210:55	0/0:139,0:0:139:0,418,1371:0:5554:139	0/0:40,0:0:40:0,120,884:0:1586:40	0/0:120,0:0:120:0,361,1253:0:4843:120	0/0:83,0:0:83:0,250,726:0:3354:83	0/0:83,0:0:83:0,250,730:0:3348:83	0/0:82,0:0:82:0,247,942:0:3305:82	0/0:105,0:0:105:0,316,928:0:4265:105	0/0:41,0:0:41:0,123,394:0:1656:41	0/1:79,52:52:131:291,0,329:2076:3170:79	0/0:34,0:0:34:0,102,404:0:1386:34	0/0:84,1:1:85:0,224,1557:41:3347:84	0/0:71,0:0:71:0,214,734:0:2858:71	0/0:132,0:0:132:0,397,1202:0:5316:132	0/0:131,0:0:131:0,394,1221:0:5267:131	0/0:75,0:0:75:0,226,699:0:2983:75	0/0:51,0:0:51:0,154,500:0:2050:51	0/0:52,0:0:52:0,157,591:0:2103:52	0/0:180,1:1:181:0,536,1598:26:7221:180	0/0:59,0:0:59:0,178,620:0:2384:59	0/1:19,26:26:45:128,0,58:1034:775:19	0/0:12,0:0:12:0,36,140:0:475:12	0/0:60,0:0:60:0,181,581:0:2410:60	0/0:66,0:0:66:0,199,628:0:2648:66	0/0:40,0:0:40:0,120,396:0:1620:40	0/0:79,0:0:79:0,238,799:0:3171:79	0/0:72,0:0:72:0,217,691:0:2917:72	0/0:64,0:0:64:0,193,642:0:2593:64	0/0:153,0:0:153:0,461,1499:0:6168:153	0/0:13,0:0:13:0,39,124:0:533:13	0/0:90,0:0:90:0,271,824:0:3562:90	0/0:36,0:0:36:0,108,328:0:1400:36	0/1:70,89:89:159:374,0,250:3542:2792:70	0/0:73,0:0:73:0,220,813:0:2910:73	0/0:57,0:0:57:0,172,1024:0:2284:57	0/0:59,0:0:59:0,178,627:0:2384:59	0/0:9,0:0:9:0,27,75:0:369:9	0/0:61,0:0:61:0,184,529:0:2481:61	0/0:134,0:0:134:0,403,1168:0:5403:134	0/0:72,0:0:72:0,217,1023:0:2829:72	0/0:105,0:0:105:0,316,1168:0:4259:105	0/0:89,0:0:89:0,268,907:0:3564:89	0/0:75,1:1:76:0,197,732:39:3017:75	0/0:48,0:0:48:0,144,566:0:1929:48	0/1:27,25:25:52:188,0,76:964:1064:27	0/0:39,0:0:39:0,117,337:0:1559:39	0/0:64,0:0:64:0,193,687:0:2575:64	0/0:248,0:0:248:0,747,2442:0:10076:248	1/1:0,157:157:157:1484,473,0:6294:0:0	0/0:114,0:0:114:0,343,1045:0:4579:114	0/1:17,31:31:48:148,0,9:1239:684:17	0/0:51,0:0:51:0,154,465:0:2060:51	0/0:72,0:0:72:0,217,623:0:2927:72	0/0:70,0:0:70:0,211,724:0:2767:70	0/0:4,0:0:4:0,12,46:0:164:4	0/0:20,0:0:20:0,60,442:0:780:20	0/1:45,51:51:96:144,0,217:2062:1785:45	0/0:58,0:0:58:0,175,490:0:2317:58	0/0:154,0:0:154:0,464,1540:0:6244:154	0/0:80,0:0:80:0,241,747:0:3197:80	0/0:3,0:0:3:0,9,30:0:123:3	0/0:59,0:0:59:0,178,588:0:2385:59	0/0:35,0:0:35:0,105,313:0:1413:35	0/0:31,0:0:31:0,93,326:0:1235:31	0/0:34,0:0:34:0,102,426:0:1341:34	0/0:86,0:0:86:0,259,786:0:3510:86	0/1:64,162:162:226:804,0,6:6425:2590:64	0/0:49,1:1:50:0,141,531:22:1980:49	0/0:79,0:0:79:0,238,758:0:3114:79	0/0:128,0:0:128:0,385,1403:0:5087:128	0/1:63,41:41:104:137,0,267:1661:2461:63	0/0:127,0:0:127:0,382,1410:0:5156:127	0/1:7,5:5:12:4,0,36:205:287:7	0/0:108,0:0:109:0,325,1051:0:4342:108	0/0:35,0:0:35:0,105,485:0:1375:35	0/0:101,0:0:101:0,304,1065:0:4026:101	0/0:44,0:0:44:0,132,509:0:1746:44	0/0:61,0:0:62:0,184,702:0:2458:61	0/0:65,0:0:65:0,196,571:0:2604:65	0/0:31,0:0:31:0,93,419:0:1250:31	0/0:117,0:0:117:0,352,1122:0:4748:117	0/0:18,7:7:25:0,11,125:282:715:18	0/0:119,0:0:119:0,358,1222:0:4778:119	0/0:23,0:0:23:0,69,223:0:939:23	0/0:9,0:0:9:0,27,86:0:365:9	0/0:41,0:0:41:0,123,469:0:1669:41	0/0:25,0:0:25:0,75,301:0:993:25	0/1:4,13:13:17:74,0,1:519:160:4	1/1:0,27:27:27:312,81,0:1073:0:0	0/0:57,0:0:57:0,172,560:0:2196:57	0/0:83,0:0:83:0,250,829:0:3329:83	0/0:188,0:0:188:0,566,1810:0:7583:188	0/0:49,0:0:49:0,148,489:0:1944:49	0/1:13,18:18:31:137,0,28:722:533:13	0/0:16,9:9:25:0,1,83:362:614:16	0/0:72,0:0:72:0,217,757:0:2897:72	0/0:15,0:0:15:0,45,164:0:611:15	0/0:38,0:0:38:0,114,764:0:1481:38
29382409	2170918	29382409_2170918	C	T	256628	.	AB=0.487172;ABP=12.8712;AC=156;AF=0.709727;AN=222;AO=15189;CIGAR=1X;DP=94678;DPB=39698;DPRA=1.00332;EPP=1370.69;EPPR=646.169;GTI=91;LEN=1;MEANALT=1.00204;MQM=14.0714;MQMR=12.3354;NS=2112;NUMALT=1;ODDS=0.000611482;PAIRED=0.824017;PAIREDR=0.880484;PAO=0;PQA=0;PQR=0;PRO=0;PROBE=SNP|RAPIDGENOMICS_3404_20539||SNP|RAPIDGENOMICS_3404_20540||SNP|RAPIDGENOMICS_3404_20541;QA=586402;QR=538582;RO=13722;RPL=9678;RPP=2485.41;RPPR=5224.16;RPR=5511;RUN=1;SAF=3700;SAP=8676.39;SAR=11489;SRF=4082;SRP=4891.49;SRR=9640;TYPE=snp;technology.illumina=1	GT:AD:AO:DP:PL:QA:QR:RO	0/0:18,7:7:25:0,5,95:278:710:18	1/1:0,27:27:27:338,81,0:1064:0:0	1/1:0,7:7:7:63,21,0:279:0:0	1/1:0,88:88:88:846,265,0:3366:0:0	0/1:5,3:3:8:25,0,65:123:196:5	1/1:4,22:22:26:238,43,0:863:164:4	0/1:4,9:9:13:111,0,59:342:141:4	0/1:6,8:8:14:44,0,2:324:215:6	1/1:0,30:30:30:254,90,0:1118:0:0	1/1:0,44:44:44:427,132,0:1716:0:0	1/1:0,22:22:22:182,66,0:902:0:0	1/1:1,24:24:25:228,64,0:912:32:1	1/1:0,14:14:14:205,42,0:555:0:0	1/1:4,10:10:14:55,13,0:391:156:4	0/0:28,0:0:28:0,84,262:0:1123:28	1/1:0,41:41:41:434,123,0:1586:0:0	0/1:15,6:6:21:88,0,280:224:578:15	0/1:38,33:33:71:137,0,171:1280:1488:38	1/1:0,43:43:43:447,129,0:1710:0:0	0/1:5,8:8:13:50,0,1:324:201:5	0/0:23,3:3:26:0,54,162:123:899:23	1/1:9,33:33:42:303,24,0:1278:365:9	1/1:0,17:17:17:159,51,0:689:0:0	0/1:27,21:21:48:50,0,248:826:1046:27	1/1:0,14:14:14:200,42,0:521:0:0	1/1:0,24:24:24:465,72,0:875:0:0	1/1:1,57:57:58:518,141,0:2249:41:1	0/1:35,28:28:63:94,0,196:1080:1396:35	1/1:0,21:21:21:296,63,0:802:0:0	1/1:1,18:18:19:245,48,0:714:37:1	1/1:0,31:31:31:287,93,0:1206:0:0	1/1:0,31:31:31:348,93,0:1240:0:0	0/0:55,25:25:80:0,11,315:987:2177:55	1/1:0,17:17:17:196,51,0:652:0:0	1/1:0,31:31:31:379,93,0:1226:0:0	1/1:0,11:11:11:288,33,0:429:0:0	0/1:10,6:6:16:17,0,38:238:410:10	1/1:0,49:49:49:535,148,0:1907:0:0	1/1:0,26:26:26:272,78,0:996:0:0	1/1:0,36:36:36:329,108,0:1430:0:0	1/1:0,24:24:24:239,72,0:963:0:0	1/1:0,51:51:51:528,154,0:2002:0:0	1/1:0,61:61:61:569,184,0:2383:0:0	0/0:6,1:1:7:0,12,46:41:237:6	1/1:0,30:30:30:323,90,0:1201:0:0	0/1:17,4:4:21:4,0,173:156:685:17	1/1:0,20:20:20:189,60,0:786:0:0	1/1:0,43:43:43:406,129,0:1662:0:0	0/1:15,11:11:26:67,0,355:439:574:15	1/1:0,42:42:42:480,126,0:1668:0:0	./.:.:.:.:.:.:.:.	0/0:29,0:0:29:0,87,269:0:1149:29	0/1:29,21:21:50:36,0,175:819:1137:29	0/1:17,14:14:31:77,0,80:532:621:17	0/1:16,27:27:43:175,0,44:1039:635:16	0/1:17,8:8:25:17,0,119:315:663:17	0/1:16,24:24:40:78,0,14:968:627:16	0/1:15,5:5:20:13,0,99:197:593:15	0/1:8,5:5:13:1,0,57:187:324:8	1/1:0,11:11:11:110,33,0:425:0:0	0/1:10,9:9:19:31,0,34:348:384:10	1/1:0,77:77:77:770,232,0:3004:0:0	1/1:0,57:57:57:556,172,0:2240:0:0	0/1:18,12:12:30:20,0,98:472:717:18	1/1:0,35:35:35:409,105,0:1392:0:0	0/1:13,4:4:17:7,0,93:164:511:13	1/1:0,5:5:5:40,15,0:201:0:0	0/1:11,7:7:18:15,0,74:270:438:11	1/1:0,5:5:5:78,15,0:186:0:0	0/1:7,7:7:14:139,0,132:270:260:7	1/1:0,38:38:38:501,114,0:1528:0:0	1/1:9,34:34:43:296,50,0:1337:356:9	1/1:2,77:77:79:713,223,0:3069:73:2	0/1:19,16:16:35:83,0,82:611:771:19	1/1:0,4:4:4:37,12,0:164:0:0	0/0:38,0:0:38:0,114,355:0:1512:38	0/1:15,17:17:32:51,0,69:651:592:15	1/1:0,6:6:6:56,18,0:242:0:0	0/1:7,10:10:17:74,0,37:388:270:7	0/1:8,7:7:15:55,0,30:265:315:8	1/1:0,40:40:40:449,120,0:1465:0:0	0/1:10,7:7:17:8,0,32:274:396:10	0/1:15,10:10:25:19,0,95:398:611:15	1/1:0,30:30:30:283,90,0:1205:0:0	0/0:20,8:8:28:0,11,130:315:807:20	1/1:0,47:47:47:545,141,0:1845:0:0	1/1:0,11:11:11:109,33,0:420:0:0	1/1:0,61:61:61:623,184,0:2397:0:0	0/1:16,10:10:26:81,0,81:373:639:16	0/0:21,0:0:21:0,63,212:0:839:21	0/0:12,0:0:12:0,36,138:0:465:12	0/1:31,12:12:43:17,0,243:471:1249:31	1/1:0,30:30:30:275,90,0:1197:0:0	1/1:0,3:3:3:31,9,0:123:0:0	1/1:5,19:19:24:117,11,0:739:201:5	1/1:0,12:12:12:161,36,0:484:0:0	0/0:39,0:0:39:0,117,408:0:1538:39	1/1:0,9:9:9:104,27,0:329:0:0	1/1:0,10:10:10:74,30,0:406:0:0	0/1:5,9:9:14:33,0,43:365:205:5	1/1:3,11:11:14:79,20,0:451:119:3	1/1:0,15:15:15:162,45,0:599:0:0	1/1:0,8:8:8:86,24,0:310:0:0	0/0:27,0:0:27:0,81,254:0:1072:27	1/1:0,22:22:22:222,66,0:856:0:0	0/0:70,24:24:94:0,53,495:942:2809:70	0/0:28,2:2:30:0,64,232:82:1113:28	0/0:14,0:0:14:0,42,146:0:544:14	1/1:0,16:16:16:167,48,0:652:0:0	1/1:0,28:28:28:367,84,0:1103:0:0	0/0:13,0:0:13:0,39,146:0:525:13	0/0:11,0:0:11:0,33,356:0:429:11
29382411	593972	29382411_593972	C	T	44869.1	.	AB=0.473362;ABP=31.2375;AC=55;AF=0.226227;AN=220;AO=4251;CIGAR=1X;DP=84270;DPB=37359;DPRA=0.954649;EPP=415.851;EPPR=1456.53;GTI=148;LEN=1;MEANALT=1.00147;MQM=12.9054;MQMR=11.5885;NS=2112;NUMALT=1;ODDS=0.0131987;PAIRED=0.856034;PAIREDR=0.875762;PAO=0;PQA=0;PQR=0;PRO=0;PROBE=Intergenic|RAPIDGENOMICS_3404_14436;QA=164052;QR=1181891;RO=29677;RPL=1576;RPP=619.973;RPPR=5776.7;RPR=2675;RUN=1;SAF=2684;SAP=640.348;SAR=1567;SRF=17883;SRP=2715.86;SRR=11794;TYPE=snp;technology.illumina=1	GT:AD:AO:DP:PL:QA:QR:RO	1/1:4,7:7:11:34,3,0:274:137:4	0/0:5,0:0:5:0,15,87:0:201:5	1/1:0,1:1:1:8,3,0:41:0:0	0/1:24,12:12:36:19,0,104:473:967:24	0/0:7,0:0:7:0,21,75:0:287:7	0/0:42,0:0:42:0,126,343:0:1654:42	0/0:4,0:0:4:0,12,77:0:141:4	./.:.:.:.:.:.:.:.	0/0:21,3:3:24:0,22,181:100:838:21	0/0:41,0:0:41:0,123,432:0:1648:41	0/0:3,0:0:3:0,9,24:0:123:3	0/0:31,0:0:31:0,93,263:0:1248:31	0/0:25,0:0:25:0,75,268:0:995:25	0/0:21,0:0:21:0,63,200:0:825:21	0/1:8,14:14:22:53,0,23:559:310:8	0/1:23,21:21:44:52,0,139:816:913:23	0/1:5,7:7:12:173,0,4:270:201:5	1/1:0,17:17:17:130,51,0:688:0:0	1/1:0,56:56:56:629,169,0:2195:0:0	0/0:51,0:0:51:0,154,576:0:2052:51	1/1:6,23:23:29:189,36,0:930:238:6	0/0:59,0:0:59:0,178,662:0:2345:59	0/1:10,10:10:20:23,0,58:392:382:10	0/0:37,2:2:39:0,100,322:82:1439:37	0/0:6,0:0:6:0,18,49:0:246:6	1/1:0,26:26:26:588,78,0:1000:0:0	0/0:63,0:0:63:0,190,624:0:2447:63	0/0:64,0:0:64:0,193,629:0:2519:64	0/0:71,5:5:76:0,165,643:196:2853:71	0/1:11,12:12:23:51,0,23:479:442:11	0/0:27,0:0:27:0,81,207:0:1088:27	0/1:20,10:10:30:36,0,71:406:812:20	0/0:79,0:0:79:0,238,733:0:3122:79	0/0:5,0:0:5:0,15,102:0:187:5	0/0:20,0:0:20:0,60,227:0:794:20	0/0:3,0:0:3:0,9,28:0:104:3	0/0:14,0:0:14:0,42,220:0:565:14	1/1:1,10:10:11:153,23,0:397:37:1	0/0:12,0:0:12:0,36,114:0:483:12	0/0:24,0:0:24:0,72,268:0:961:24	0/0:29,0:0:29:0,87,272:0:1168:29	0/0:34,0:0:34:0,102,313:0:1360:34	0/0:38,15:15:53:0,6,242:606:1519:38	0/0:3,0:0:3:0,9,25:0:123:3	0/1:30,29:29:59:108,0,150:1160:1212:30	0/0:29,0:0:29:0,87,254:0:1135:29	0/1:18,17:17:35:80,0,65:693:721:18	0/1:12,19:19:31:76,0,59:753:479:12	0/1:7,6:6:13:93,0,133:210:287:7	0/1:14,10:10:24:9,0,63:397:516:14	1/1:0,9:9:9:120,27,0:365:0:0	0/0:37,0:0:37:0,111,392:0:1445:37	0/1:25,16:16:41:27,0,232:652:1021:25	0/1:5,4:4:9:13,0,56:160:172:5	0/0:21,0:0:21:0,63,271:0:852:21	0/0:41,0:0:41:0,123,383:0:1644:41	0/0:20,0:0:20:0,60,254:0:812:20	1/1:1,5:5:6:47,7,0:177:22:1	1/1:0,34:34:34:350,102,0:1362:0:0	1/1:1,15:15:16:185,38,0:611:41:1	0/0:13,5:5:18:0,5,83:182:511:13	0/0:83,0:0:83:0,250,818:0:3360:83	0/0:47,0:0:47:0,141,530:0:1838:47	0/0:31,0:0:33:0,93,402:0:1175:31	0/1:8,8:8:16:17,0,9:304:328:8	0/0:7,0:0:7:0,21,112:0:278:7	0/0:21,0:0:21:0,63,237:0:861:21	0/1:9,6:6:15:12,0,33:227:341:9	0/0:1,0:0:1:0,3,30:0:41:1	0/0:4,0:0:4:0,12,80:0:150:4	0/0:35,0:0:35:0,105,368:0:1399:35	0/0:14,0:0:14:0,42,125:0:566:14	0/0:42,0:0:42:0,126,414:0:1682:42	0/0:17,0:0:17:0,51,169:0:689:17	0/0:4,0:0:4:0,12,30:0:164:4	0/0:28,8:8:36:0,34,180:328:1081:28	0/0:23,0:0:23:0,69,314:0:917:23	0/0:10,0:0:10:0,30,160:0:374:10	0/0:11,0:0:11:0,33,149:0:420:11	0/1:14,11:11:25:22,0,40:420:570:14	0/0:38,0:0:38:0,114,399:0:1524:38	0/0:16,0:0:16:0,48,128:0:648:16	0/1:7,4:4:11:51,0,68:164:287:7	0/1:25,13:13:38:88,0,123:474:1008:25	0/1:10,15:15:25:177,0,34:607:383:10	0/0:66,0:0:66:0,199,651:0:2661:66	0/0:4,0:0:4:0,12,64:0:164:4	0/0:52,0:0:52:0,157,480:0:2099:52	0/0:2,0:0:2:0,6,46:0:63:2	0/0:32,0:0:32:0,96,350:0:1231:32	0/0:7,0:0:7:0,21,66:0:279:7	0/1:12,8:8:20:11,0,92:324:492:12	1/1:8,17:17:25:128,17,0:683:314:8	0/0:4,0:0:4:0,12,30:0:164:4	0/0:42,0:0:42:0,126,456:0:1673:42	0/1:5,12:12:17:59,0,30:460:186:5	0/0:34,0:0:34:0,102,423:0:1386:34	1/1:6,12:12:18:87,7,0:470:232:6	0/1:4,10:10:14:97,0,24:402:164:4	0/1:7,1:1:8:7,0,39:41:278:7	1/1:0,2:2:2:15,6,0:78:0:0	0/0:12,0:0:12:0,36,122:0:492:12	0/0:19,0:0:19:0,57,152:0:779:19	0/0:25,0:0:25:0,75,221:0:979:25	0/0:10,0:0:10:0,30,90:0:406:10	0/0:47,0:0:47:0,141,429:0:1859:47	1/1:0,39:39:39:372,117,0:1514:0:0	0/1:8,9:9:17:51,0,7:361:328:8	0/0:45,0:0:45:0,135,588:0:1806:45	0/0:14,0:0:14:0,42,139:0:570:14	./.:.:.:.:.:.:.:.	0/0:8,0:0:8:0,24,126:0:324:8
29382414	2541823	29382414_2541823	T	A	452518	.	AB=0.475057;ABP=121.953;AC=120;AF=0.537771;AN=224;AO=29557;CIGAR=1X;DP=247236;DPB=109827;DPRA=0.921735;EPP=407.698;EPPR=651.156;GTI=53;LEN=1;MEANALT=1.00718;MQM=12.8173;MQMR=11.6276;NS=2112;NUMALT=1;ODDS=0.0292692;PAIRED=0.870691;PAIREDR=0.884854;PAO=0;PQA=0;PQR=0;PRO=0;PROBE=SNP|RAPIDGENOMICS_3404_07482;QA=1163547;QR=1940923;RO=48582;RPL=15222;RPP=60.8121;RPPR=180.727;RPR=14335;RUN=1;SAF=14027;SAP=168.974;SAR=15530;SRF=23325;SRP=169.848;SRR=25257;TYPE=snp;technology.illumina=1	GT:AD:AO:DP:PL:QA:QR:RO	0/0:85,0:0:85:0,256,869:0:3404:85	0/1:4,10:10:14:62,0,6:381:155:4	0/0:15,7:7:22:0,2,119:268:611:15	1/1:0,172:172:172:1763,518,0:6816:0:0	0/0:27,0:0:27:0,81,384:0:1029:27	1/1:0,131:131:131:1408,394,0:5232:0:0	0/0:21,0:0:21:0,63,400:0:827:21	1/1:0,16:16:16:168,48,0:648:0:0	0/0:83,33:33:116:0,23,477:1330:3312:83	0/0:133,14:14:147:0,282,1085:556:5223:133	1/1:4,19:19:23:123,37,0:761:164:4	0/1:55,65:65:120:234,0,151:2613:2207:55	0/1:38,33:33:71:63,0,93:1344:1532:38	0/1:11,24:24:35:107,0,19:980:414:11	0/1:56,30:30:86:36,0,409:1212:2262:56	0/0:131,0:0:131:0,394,1394:0:5252:131	0/1:15,21:21:36:267,0,211:826:595:15	1/1:0,148:148:148:1416,446,0:5890:0:0	0/1:66,45:45:111:257,0,391:1790:2618:66	1/1:0,76:76:76:860,229,0:3003:0:0	0/1:72,40:40:112:126,0,360:1587:2882:72	0/1:37,34:34:71:135,0,127:1376:1480:37	0/1:10,13:13:23:107,0,62:506:392:10	1/1:0,230:230:230:2439,692,0:9205:0:0	0/1:16,15:15:31:88,0,87:611:633:16	0/1:34,37:37:71:578,0,424:1432:1300:34	1/1:0,86:86:86:899,259,0:3425:0:0	0/0:157,0:0:157:0,473,1555:0:6313:157	0/0:97,44:44:141:0,11,667:1749:3932:97	1/1:0,84:84:84:889,253,0:3364:0:0	0/1:15,28:28:43:152,0,4:1095:569:15	0/0:100,0:0:100:0,301,972:0:4022:100	0/1:103,62:62:167:195,0,540:2488:4140:103	1/1:0,48:48:48:482,144,0:1902:0:0	0/1:42,46:46:88:255,0,120:1798:1685:42	0/0:25,2:2:27:0,58,403:73:1021:25	0/1:45,41:41:86:164,0,242:1649:1785:45	1/1:0,43:43:43:410,129,0:1693:0:0	0/1:26,27:27:53:95,0,74:1063:1041:26	1/1:0,71:71:71:734,214,0:2793:0:0	1/1:0,48:48:48:466,144,0:1901:0:0	0/1:49,55:55:104:293,0,222:2169:1983:49	0/0:152,1:1:154:0,450,1604:32:6067:152	0/1:13,10:10:23:69,0,56:401:511:13	1/1:0,112:112:112:1231,337,0:4465:0:0	0/1:17,10:10:27:26,0,130:402:684:17	0/1:64,31:31:95:77,0,295:1232:2564:64	0/0:131,0:0:132:0,394,1363:0:5220:131	0/1:36,18:18:54:248,0,579:701:1405:36	1/1:0,44:44:44:462,132,0:1751:0:0	1/1:0,4:4:4:116,12,0:164:0:0	1/1:0,97:97:98:916,292,0:3883:0:0	1/1:0,158:158:158:1607,476,0:6340:0:0	0/0:66,0:0:66:0,199,727:0:2613:66	0/1:86,45:45:131:66,0,522:1807:3448:86	1/1:1,63:63:64:518,184,0:2470:41:1	1/1:0,71:71:71:664,214,0:2840:0:0	1/1:15,40:40:55:216,4,0:1578:598:15	0/1:43,18:18:61:14,0,385:730:1698:43	0/1:19,32:32:51:151,0,13:1263:758:19	0/1:25,20:20:45:60,0,164:776:1008:25	0/0:244,0:0:244:0,735,2514:0:9683:244	1/1:0,170:170:170:1958,512,0:6805:0:0	0/1:72,38:38:110:4,0,350:1534:2893:72	1/1:0,65:65:65:639,196,0:2553:0:0	1/1:0,80:80:80:844,241,0:3168:0:0	0/0:28,13:13:41:0,9,118:521:1148:28	1/1:0,92:92:92:935,277,0:3713:0:0	1/1:0,12:12:12:132,36,0:467:0:0	1/1:0,37:37:37:830,111,0:1453:0:0	0/1:37,62:62:99:428,0,87:2493:1509:37	0/1:36,31:31:67:209,0,141:1254:1435:36	0/1:56,80:80:136:404,0,215:3211:2258:56	0/0:80,0:0:80:0,241,859:0:3227:80	0/1:10,8:8:18:14,0,28:328:379:10	0/1:35,26:26:61:72,0,142:1026:1382:35	0/0:42,0:0:42:0,126,488:0:1688:42	0/0:26,0:0:26:0,78,239:0:1032:26	0/0:34,0:0:34:0,102,413:0:1350:34	1/1:0,128:128:128:1350,385,0:5053:0:0	1/1:0,154:154:154:1604,464,0:6149:0:0	0/1:39,23:23:62:38,0,175:926:1561:39	0/1:33,27:27:60:107,0,148:1103:1307:33	1/1:27,70:70:97:332,2,0:2814:1068:27	0/0:64,20:20:84:0,45,454:801:2571:64	0/1:77,58:58:135:135,0,470:2337:3059:77	0/1:12,21:21:33:145,0,89:766:469:12	0/0:109,61:61:170:0,14,599:2479:4329:109	1/1:0,37:37:37:400,111,0:1484:0:0	1/1:0,111:111:111:1235,334,0:4360:0:0	0/0:80,0:0:80:0,241,695:0:3223:80	0/1:29,39:39:68:149,0,134:1516:1155:29	0/1:42,24:24:66:54,0,242:957:1681:42	0/0:22,0:0:22:0,66,221:0:872:22	0/0:78,0:0:78:0,235,859:0:3125:78	0/1:37,24:24:61:40,0,216:968:1480:37	0/0:111,0:0:111:0,334,1180:0:4419:111	1/1:11,30:30:41:156,32,0:1165:442:11	1/1:1,20:20:21:188,55,0:794:41:1	0/0:42,0:0:42:0,126,427:0:1679:42	0/1:28,6:6:34:16,0,160:246:1084:28	1/1:17,40:40:57:340,23,0:1589:689:17	0/0:30,3:3:33:0,73,296:119:1186:30	1/1:16,42:42:58:302,4,0:1657:612:16	0/0:121,0:0:121:0,364,1248:0:4897:121	1/1:0,157:157:157:1713,473,0:6205:0:0	0/0:105,0:0:105:0,316,1061:0:4212:105	1/1:0,36:36:36:294,108,0:1464:0:0	0/0:84,0:0:84:0,253,978:0:3411:84	0/1:34,41:41:75:150,0,124:1655:1327:34	0/1:14,9:9:23:57,0,119:369:570:14	1/1:0,35:35:35:731,105,0:1392:0:0
29382414	2726435	29382414_2726435	T	G	48383.3	.	AB=0.42313;ABP=226.685;AC=26;AF=0.0950464;AN=222;AO=2841;CIGAR=1X;DP=155363;DPB=68220;DPRA=0.847975;EPP=228.373;EPPR=2611.57;GTI=112;LEN=1;MEANALT=1.0088;MQM=13.7103;MQMR=11.2636;NS=2112;NUMALT=1;ODDS=0.0304308;PAIRED=0.859205;PAIREDR=0.886813;PAO=0;PQA=0;PQR=0;PRO=0;PROBE=SNP|RAPIDGENOMICS_3404_07478||SNP|RAPIDGENOMICS_3404_07479||SNP|RAPIDGENOMICS_3404_07480;QA=111434;QR=2463089;RO=61553;RPL=1319;RPP=34.5077;RPPR=3.90217;RPR=1522;RUN=1;SAF=1412;SAP=3.23119;SAR=1429;SRF=29971;SRP=94.5683;SRR=31582;TYPE=snp;technology.illumina=1	GT:AD:AO:DP:PL:QA:QR:RO	0/0:55,0:0:55:0,166,490:0:2223:55	1/1:0,3:3:3:25,9,0:123:0:0	0/0:7,0:0:7:0,21,60:0:283:7	0/0:73,0:0:73:0,220,691:0:2959:73	0/0:16,0:0:16:0,48,158:0:629:16	0/0:72,0:0:72:0,217,728:0:2901:72	0/0:10,0:0:10:0,30,227:0:392:10	0/0:27,0:0:27:0,81,277:0:1107:27	0/0:47,0:0:47:0,141,414:0:1886:47	0/0:49,0:0:49:0,148,456:0:1988:49	0/0:20,0:0:20:0,60,181:0:816:20	0/0:70,0:0:70:0,211,670:0:2805:70	0/0:43,0:0:43:0,129,436:0:1710:43	0/0:17,0:0:17:0,51,286:0:684:17	0/0:50,0:0:50:0,151,437:0:2021:50	0/0:58,0:0:58:0,175,713:0:2337:58	0/0:22,0:0:22:0,66,492:0:880:22	0/0:28,0:0:28:0,84,273:0:1140:28	0/0:66,0:0:66:0,199,599:0:2669:66	0/0:61,0:0:61:0,184,558:0:2455:61	0/0:82,0:0:82:0,247,801:0:3274:82	0/0:66,0:0:66:0,199,660:0:2652:66	0/0:40,0:0:40:0,120,451:0:1602:40	0/0:92,0:0:92:0,277,1048:0:3694:92	0/0:8,2:2:10:0,13,48:82:310:8	0/0:41,0:0:41:0,123,1007:0:1600:41	0/0:56,0:0:56:0,169,551:0:2156:56	0/0:107,0:0:107:0,322,1081:0:4288:107	0/0:94,0:0:94:0,283,1057:0:3767:94	0/0:35,0:0:35:0,105,287:0:1413:35	0/0:18,8:8:26:0,2,105:328:726:18	0/1:7,13:13:20:54,0,13:497:283:7	0/0:71,0:0:74:0,214,732:0:2899:71	0/1:18,13:13:31:55,0,83:502:726:18	1/1:0,14:14:14:156,42,0:541:0:0	0/0:18,0:0:18:0,54,236:0:729:18	0/0:26,0:0:26:0,78,254:0:1035:26	0/0:52,0:0:52:0,157,433:0:2110:52	0/0:21,0:0:21:0,63,166:0:857:21	0/0:64,0:0:64:0,193,671:0:2551:64	0/0:48,0:0:48:0,144,487:0:1921:48	0/1:17,10:10:27:16,0,53:397:693:17	0/0:88,0:0:88:0,265,779:0:3478:88	0/0:9,0:0:9:0,27,82:0:369:9	0/0:60,0:0:60:0,181,575:0:2418:60	0/0:6,0:0:6:0,18,125:0:242:6	0/0:60,0:0:60:0,181,671:0:2403:60	0/0:73,0:0:73:0,220,777:0:2879:73	0/1:21,11:11:32:87,0,328:447:810:21	1/1:4,12:12:16:75,16,0:470:155:4	0/0:9,0:0:9:0,27,89:0:369:9	0/0:74,0:0:74:0,223,775:0:2955:74	0/0:83,0:0:83:0,250,848:0:3296:83	0/0:51,0:0:51:0,154,618:0:2059:51	0/0:69,0:0:69:0,208,719:0:2783:69	0/0:56,0:0:56:0,169,585:0:2253:56	0/0:56,0:0:56:0,169,565:0:2200:56	0/0:32,0:0:32:0,96,290:0:1286:32	0/0:37,0:0:37:0,111,486:0:1496:37	0/0:38,0:0:38:0,114,400:0:1527:38	0/1:22,17:17:39:70,0,122:690:884:22	0/0:161,0:0:162:0,485,1743:0:6509:161	0/0:137,0:0:137:0,412,1263:0:5498:137	0/0:50,0:0:50:0,151,453:0:2020:50	0/0:38,0:0:38:0,114,362:0:1524:38	0/0:17,0:0:17:0,51,157:0:670:17	0/0:36,0:0:36:0,108,363:0:1451:36	0/0:54,0:0:54:0,163,557:0:2130:54	0/0:17,0:0:17:0,51,179:0:693:17	0/0:18,0:0:18:0,54,387:0:688:18	0/1:33,33:33:66:163,0,148:1270:1310:33	0/0:19,0:0:19:0,57,254:0:758:19	0/0:88,0:0:88:0,265,875:0:3527:88	0/0:22,0:0:22:0,66,178:0:879:22	./.:.:.:.:.:.:.:.	0/0:37,0:0:37:0,111,340:0:1447:37	0/0:35,3:3:38:0,65,272:123:1391:35	1/1:3,9:9:12:48,7,0:365:123:3	0/0:20,0:0:20:0,60,280:0:767:20	1/1:0,47:47:47:565,141,0:1892:0:0	0/0:146,0:0:146:0,440,1569:0:5805:146	0/1:6,10:10:16:66,0,22:410:246:6	0/1:16,18:18:34:64,0,51:738:630:16	0/0:82,0:0:82:0,247,764:0:3298:82	0/0:50,0:0:50:0,151,593:0:2003:50	0/0:90,0:0:90:0,271,872:0:3581:90	0/0:20,0:0:20:0,60,174:0:806:20	0/1:49,36:36:85:105,0,279:1421:1921:49	0/1:12,4:4:16:7,0,210:164:469:12	0/0:107,0:0:107:0,322,1018:0:4260:107	0/1:7,14:14:21:120,0,45:552:283:7	0/0:66,0:0:66:0,199,590:0:2654:66	0/0:33,0:0:33:0,99,346:0:1302:33	0/0:7,0:0:7:0,21,61:0:283:7	0/0:47,0:0:47:0,141,478:0:1860:47	0/0:33,4:4:37:0,41,242:151:1332:33	0/0:47,0:0:47:0,141,451:0:1898:47	0/0:3,0:0:3:0,9,26:0:119:3	0/0:13,0:0:13:0,39,147:0:529:13	0/1:7,5:5:12:13,0,41:201:275:7	0/0:36,0:0:36:0,108,334:0:1398:36	0/0:21,0:0:21:0,63,187:0:830:21	0/0:31,0:0:31:0,93,316:0:1235:31	1/1:0,47:47:47:513,141,0:1888:0:0	1/1:0,18:18:18:206,54,0:721:0:0	0/0:88,0:0:88:0,265,804:0:3578:88	0/0:49,0:0:49:0,148,458:0:2001:49	0/0:29,0:0:29:0,87,323:0:1166:29	0/0:41,0:0:41:0,123,411:0:1661:41	0/0:93,0:0:93:0,280,892:0:3718:93	0/0:17,0:0:17:0,51,166:0:675:17	0/0:19,1:1:20:0,39,383:22:740:19
29382414	2726445	29382414_2726445	T	C	45584	.	AB=0.431177;ABP=176.667;AC=26;AF=0.0922601;AN=222;AO=2816;CIGAR=1X;DP=155657;DPB=68038;DPRA=0.851978;EPP=182.16;EPPR=2469.85;GTI=122;LEN=1;MEANALT=1.00295;MQM=13.6847;MQMR=11.2743;NS=2112;NUMALT=1;ODDS=0.0126698;PAIRED=0.860085;PAIREDR=0.885884;PAO=0;PQA=0;PQR=0;PRO=0;PROBE=SNP|RAPIDGENOMICS_3404_07478||SNP|RAPIDGENOMICS_3404_07479||SNP|RAPIDGENOMICS_3404_07480;QA=111043;QR=2467093;RO=61595;RPL=1248;RPP=81.9729;RPPR=374.236;RPR=1568;RUN=1;SAF=1477;SAP=17.6955;SAR=1339;SRF=30838;SRP=3.2416;SRR=30757;TYPE=snp;technology.illumina=1	GT:AD:AO:DP:PL:QA:QR:RO	0/0:55,0:0:55:0,166,505:0:2221:55	1/1:0,3:3:3:25,9,0:111:0:0	0/0:6,0:0:6:0,18,53:0:246:6	0/0:73,0:0:73:0,220,691:0:2940:73	0/0:16,0:0:16:0,48,181:0:595:16	0/0:72,0:0:72:0,217,703:0:2854:72	0/0:7,0:0:7:0,21,205:0:287:7	0/0:30,0:0:30:0,90,368:0:1222:30	0/0:50,0:0:50:0,151,455:0:1986:50	0/0:53,0:0:53:0,160,508:0:2128:53	0/0:20,0:0:20:0,60,181:0:820:20	0/0:74,0:0:74:0,223,687:0:2985:74	0/0:47,0:0:47:0,141,490:0:1858:47	0/0:18,0:0:18:0,54,310:0:724:18	0/0:51,0:0:51:0,154,445:0:2057:51	0/0:56,0:0:56:0,169,689:0:2263:56	0/0:22,0:0:22:0,66,465:0:864:22	0/0:30,0:0:30:0,90,307:0:1201:30	0/0:66,0:0:66:0,199,590:0:2646:66	0/0:70,0:0:70:0,211,632:0:2827:70	0/0:80,0:0:80:0,241,811:0:3229:80	0/0:65,0:0:65:0,196,642:0:2631:65	0/0:40,0:0:40:0,120,427:0:1607:40	0/0:84,0:0:84:0,253,981:0:3401:84	0/0:7,2:2:9:0,10,40:82:273:7	0/0:42,0:0:42:0,126,1035:0:1656:42	0/0:58,0:0:58:0,175,574:0:2299:58	0/0:102,0:0:102:0,307,1030:0:4055:102	0/0:107,0:0:107:0,322,1154:0:4279:107	0/0:38,0:0:38:0,114,311:0:1527:38	0/0:18,8:8:26:0,2,99:326:712:18	0/1:7,13:13:20:54,0,13:527:287:7	0/0:69,0:0:69:0,208,716:0:2749:69	0/1:18,13:13:31:55,0,83:512:730:18	1/1:0,14:14:14:157,42,0:570:0:0	0/0:16,0:0:16:0,48,220:0:648:16	0/0:28,0:0:28:0,84,251:0:1140:28	0/0:52,0:0:52:0,157,433:0:2116:52	0/0:24,0:0:24:0,72,191:0:948:24	0/0:68,0:0:68:0,205,725:0:2741:68	0/0:47,0:0:47:0,141,459:0:1910:47	0/1:18,10:10:28:13,0,61:404:720:18	0/0:87,0:0:87:0,262,762:0:3459:87	0/0:8,0:0:8:0,24,74:0:328:8	0/0:59,0:0:59:0,178,546:0:2357:59	0/0:6,0:0:6:0,18,125:0:246:6	0/0:61,0:0:61:0,184,646:0:2425:61	0/0:69,0:0:69:0,208,717:0:2787:69	0/1:20,11:11:31:104,0,314:426:806:20	1/1:4,13:13:17:84,19,0:512:164:4	0/0:9,0:0:9:0,27,89:0:369:9	0/0:79,0:0:79:0,238,836:0:3190:79	0/0:85,0:0:85:0,256,938:0:3376:85	0/0:48,0:0:48:0,144,588:0:1926:48	0/0:64,0:0:64:0,193,690:0:2576:64	0/0:59,0:0:59:0,178,596:0:2316:59	0/0:62,0:0:62:0,187,642:0:2474:62	0/0:39,0:0:39:0,117,354:0:1571:39	0/0:37,0:0:37:0,111,481:0:1482:37	0/0:36,0:0:36:0,108,363:0:1468:36	0/1:22,20:20:42:96,0,102:814:879:22	0/0:170,0:0:170:0,512,1848:0:6785:170	0/0:139,0:0:139:0,418,1313:0:5588:139	0/0:53,0:0:53:0,160,473:0:2141:53	0/0:40,0:0:40:0,120,380:0:1578:40	0/0:17,0:0:17:0,51,158:0:684:17	0/0:36,0:0:36:0,108,364:0:1460:36	0/0:47,0:0:47:0,141,475:0:1879:47	0/0:17,0:0:17:0,51,178:0:674:17	0/0:16,0:0:16:0,48,331:0:616:16	0/1:38,35:35:73:164,0,164:1391:1476:38	0/0:19,0:0:19:0,57,233:0:754:19	0/0:87,0:0:87:0,262,848:0:3494:87	0/0:24,0:0:24:0,72,196:0:966:24	./.:.:.:.:.:.:.:.	0/0:37,0:0:37:0,111,351:0:1477:37	0/0:35,3:3:38:0,65,272:123:1382:35	1/1:3,9:9:12:49,7,0:369:123:3	0/0:18,0:0:18:0,54,267:0:722:18	1/1:0,53:53:53:618,160,0:2108:0:0	0/0:149,0:0:149:0,449,1568:0:5944:149	0/1:5,12:12:17:87,0,11:490:201:5	0/1:15,18:18:33:67,0,30:727:598:15	0/0:83,0:0:83:0,250,763:0:3351:83	0/0:49,0:0:49:0,148,575:0:1961:49	0/0:96,0:0:96:0,289,954:0:3911:96	0/0:19,0:0:19:0,57,167:0:770:19	0/1:49,33:33:82:87,0,299:1326:1989:49	0/1:12,4:4:16:7,0,216:162:488:12	0/0:109,0:0:109:0,328,1032:0:4365:109	0/1:6,11:11:17:92,0,49:430:242:6	0/0:61,0:0:61:0,184,524:0:2413:61	0/0:31,0:0:31:0,93,288:0:1259:31	0/0:6,0:0:6:0,18,51:0:246:6	0/0:48,0:0:48:0,144,486:0:1924:48	0/0:33,4:4:37:0,39,240:148:1325:33	0/0:45,0:0:45:0,135,436:0:1824:45	0/0:4,0:0:4:0,12,57:0:164:4	0/0:12,0:0:12:0,36,139:0:479:12	0/1:9,8:8:17:27,0,41:326:324:9	0/0:34,0:0:34:0,102,322:0:1352:34	0/0:26,0:0:26:0,78,225:0:1014:26	0/0:31,0:0:31:0,93,316:0:1258:31	1/1:0,48:48:48:521,144,0:1916:0:0	1/1:0,18:18:18:199,54,0:715:0:0	0/0:89,0:0:89:0,268,833:0:3632:89	0/0:53,0:0:53:0,160,516:0:2138:53	0/0:29,0:0:29:0,87,326:0:1153:29	0/0:44,0:0:44:0,132,439:0:1780:44	0/0:90,0:0:90:0,271,834:0:3628:90	0/0:14,0:0:14:0,42,145:0:574:14	0/0:19,1:1:20:0,31,363:36:755:19
29382414	2726446	29382414_2726446	A	G	44814.6	.	AB=0.431621;ABP=176.142;AC=26;AF=0.0928793;AN=222;AO=2815;CIGAR=1X;DP=155685;DPB=68061;DPRA=0.84803;EPP=188.979;EPPR=2479.28;GTI=102;LEN=1;MEANALT=1.00296;MQM=13.6842;MQMR=11.2857;NS=2112;NUMALT=1;ODDS=0.0569002;PAIRED=0.860746;PAIREDR=0.885749;PAO=0;PQA=0;PQR=0;PRO=0;PROBE=SNP|RAPIDGENOMICS_3404_07478||SNP|RAPIDGENOMICS_3404_07479||SNP|RAPIDGENOMICS_3404_07480;QA=111027;QR=2477414;RO=61610;RPL=1226;RPP=104.656;RPPR=366.636;RPR=1589;RUN=1;SAF=1476;SAP=17.4886;SAR=1339;SRF=31013;SRP=9.10974;SRR=30597;TYPE=snp;technology.illumina=1	GT:AD:AO:DP:PL:QA:QR:RO	0/0:55,0:0:55:0,166,498:0:2220:55	1/1:0,3:3:3:25,9,0:111:0:0	0/0:6,0:0:6:0,18,53:0:246:6	0/0:73,0:0:73:0,220,691:0:2985:73	0/0:16,0:0:16:0,48,181:0:625:16	0/0:71,0:0:71:0,214,703:0:2846:71	0/0:7,0:0:7:0,21,205:0:287:7	0/0:30,0:0:30:0,90,369:0:1230:30	0/0:50,0:0:50:0,151,458:0:2003:50	0/0:54,0:0:54:0,163,521:0:2175:54	0/0:20,0:0:20:0,60,181:0:816:20	0/0:78,0:0:78:0,235,712:0:3178:78	0/0:47,0:0:47:0,141,491:0:1903:47	0/0:18,0:0:18:0,54,316:0:730:18	0/0:52,0:0:52:0,157,453:0:2056:52	0/0:56,0:0:56:0,169,682:0:2240:56	0/0:21,0:0:21:0,63,445:0:812:21	0/0:30,0:0:30:0,90,311:0:1203:30	0/0:68,0:0:68:0,205,606:0:2759:68	0/0:68,0:0:68:0,205,613:0:2746:68	0/0:80,0:0:80:0,241,829:0:3234:80	0/0:65,0:0:65:0,196,645:0:2615:65	0/0:39,0:0:39:0,117,415:0:1582:39	0/0:86,0:0:86:0,259,1025:0:3440:86	0/0:8,2:2:10:0,13,48:82:310:8	0/0:43,0:0:43:0,129,1036:0:1712:43	0/0:58,0:0:58:0,175,579:0:2317:58	0/0:101,0:0:101:0,304,1038:0:4073:101	0/0:108,0:0:108:0,325,1177:0:4362:108	0/0:38,0:0:38:0,114,311:0:1546:38	0/0:18,8:8:26:0,2,105:326:730:18	0/1:7,13:13:20:54,0,13:527:287:7	0/0:70,0:0:70:0,211,728:0:2829:70	0/1:18,13:13:31:55,0,83:512:725:18	1/1:0,14:14:14:157,42,0:570:0:0	0/0:16,0:0:16:0,48,220:0:648:16	0/0:32,0:0:32:0,96,302:0:1295:32	0/0:52,0:0:52:0,157,433:0:2098:52	0/0:27,0:0:27:0,81,215:0:1087:27	0/0:70,0:0:70:0,211,737:0:2817:70	0/0:47,0:0:47:0,141,459:0:1914:47	0/1:19,10:10:29:10,0,65:404:753:19	0/0:88,0:0:88:0,265,780:0:3556:88	0/0:8,0:0:8:0,24,74:0:328:8	0/0:60,0:0:60:0,181,574:0:2436:60	0/0:6,0:0:6:0,18,125:0:246:6	0/0:60,0:0:60:0,181,638:0:2402:60	0/0:70,0:0:70:0,211,722:0:2823:70	0/1:20,11:11:31:104,0,312:426:808:20	1/1:4,13:13:17:84,19,0:512:164:4	0/0:9,0:0:9:0,27,89:0:369:9	0/0:79,0:0:79:0,238,843:0:3191:79	0/0:84,0:0:84:0,253,910:0:3358:84	0/0:46,0:0:46:0,138,569:0:1842:46	0/0:66,0:0:66:0,199,712:0:2680:66	0/0:58,0:0:58:0,175,598:0:2340:58	0/0:61,0:0:61:0,184,612:0:2437:61	0/0:39,0:0:39:0,117,354:0:1578:39	0/0:37,0:0:37:0,111,491:0:1513:37	0/0:37,0:0:37:0,111,383:0:1485:37	0/1:22,20:20:42:96,0,102:814:883:22	0/0:168,0:0:168:0,506,1815:0:6743:168	0/0:139,0:0:139:0,418,1328:0:5591:139	0/0:53,0:0:53:0,160,474:0:2161:53	0/0:39,0:0:39:0,117,370:0:1571:39	0/0:17,0:0:17:0,51,158:0:689:17	0/0:36,0:0:36:0,108,364:0:1450:36	0/0:51,0:0:51:0,154,521:0:2012:51	0/0:17,0:0:17:0,51,179:0:688:17	0/0:15,0:0:15:0,45,328:0:588:15	0/1:40,35:35:75:158,0,177:1391:1589:40	0/0:21,0:0:21:0,63,265:0:810:21	0/0:87,0:0:87:0,262,850:0:3537:87	0/0:24,0:0:24:0,72,196:0:980:24	./.:.:.:.:.:.:.:.	0/0:36,0:0:36:0,108,339:0:1441:36	0/0:35,3:3:38:0,65,272:123:1373:35	1/1:3,9:9:12:49,7,0:369:123:3	0/0:18,0:0:18:0,54,267:0:734:18	1/1:0,53:53:53:618,160,0:2108:0:0	0/0:145,1:1:146:0,431,1518:41:5800:145	0/1:6,12:12:18:84,0,17:490:246:6	0/1:15,18:18:33:67,0,30:727:607:15	0/0:85,0:0:85:0,256,785:0:3460:85	0/0:50,0:0:50:0,151,592:0:2004:50	0/0:96,0:0:96:0,289,943:0:3893:96	0/0:19,0:0:19:0,57,167:0:775:19	0/1:50,33:33:83:84,0,293:1326:1986:50	0/1:11,4:4:15:10,0,199:162:429:11	0/0:108,0:0:108:0,325,1003:0:4321:108	0/1:6,11:11:17:92,0,50:430:246:6	0/0:58,0:0:58:0,175,513:0:2323:58	0/0:32,0:0:32:0,96,308:0:1293:32	0/0:6,0:0:6:0,18,51:0:246:6	0/0:48,0:0:48:0,144,485:0:1942:48	0/0:33,4:4:37:0,39,240:148:1341:33	0/0:45,0:0:45:0,135,436:0:1836:45	0/0:4,0:0:4:0,12,57:0:164:4	0/0:12,0:0:12:0,36,139:0:492:12	0/1:8,8:8:16:30,0,37:326:311:8	0/0:36,0:0:36:0,108,345:0:1445:36	0/0:26,0:0:26:0,78,221:0:1021:26	0/0:31,0:0:31:0,93,316:0:1254:31	1/1:0,48:48:48:521,144,0:1916:0:0	1/1:0,18:18:18:199,54,0:715:0:0	0/0:89,0:0:89:0,268,827:0:3623:89	0/0:53,0:0:53:0,160,514:0:2123:53	0/0:29,0:0:29:0,87,327:0:1167:29	0/0:43,0:0:43:0,129,403:0:1741:43	0/0:90,0:0:90:0,271,831:0:3637:90	0/0:14,0:0:14:0,42,145:0:574:14	0/0:18,1:1:19:0,28,344:36:699:18
29382414	2726455	29382414_2726455	C	A	45560.8	.	AB=0.429181;ABP=186.624;AC=27;AF=0.0938662;AN=222;AO=2806;CIGAR=1X;DP=153804;DPB=67203;DPRA=0.846078;EPP=151.472;EPPR=2003.52;GTI=91;LEN=1;MEANALT=1.00294;MQM=13.7455;MQMR=11.2899;NS=2112;NUMALT=1;ODDS=0.0709389;PAIRED=0.861012;PAIREDR=0.88662;PAO=0;PQA=0;PQR=0;PRO=0;PROBE=SNP|RAPIDGENOMICS_3404_07478||SNP|RAPIDGENOMICS_3404_07479||SNP|RAPIDGENOMICS_3404_07480;QA=110484;QR=2445215;RO=60813;RPL=1154;RPP=194.933;RPPR=1728.26;RPR=1652;RUN=1;SAF=1528;SAP=51.377;SAR=1278;SRF=31485;SRP=169.144;SRR=29328;TYPE=snp;technology.illumina=1	GT:AD:AO:DP:PL:QA:QR:RO	0/0:46,0:0:46:0,138,409:0:1874:46	1/1:0,3:3:3:25,9,0:119:0:0	0/0:6,0:0:6:0,18,53:0:238:6	0/0:74,0:0:74:0,223,713:0:2981:74	0/0:17,0:0:17:0,51,187:0:689:17	0/0:72,0:0:72:0,217,711:0:2878:72	0/0:8,0:0:8:0,24,239:0:324:8	0/0:25,0:0:25:0,75,328:0:1021:25	0/0:49,0:0:49:0,148,451:0:1976:49	0/0:54,0:0:54:0,163,528:0:2187:54	0/0:20,0:0:20:0,60,181:0:816:20	0/0:79,0:0:79:0,238,721:0:3178:79	0/0:44,0:0:44:0,132,474:0:1786:44	0/0:19,0:0:19:0,57,322:0:753:19	0/0:52,0:0:52:0,157,451:0:2052:52	0/0:50,0:0:50:0,151,546:0:2004:50	0/0:15,0:0:15:0,45,364:0:607:15	0/0:35,0:0:35:0,105,369:0:1410:35	0/0:69,0:0:69:0,208,619:0:2795:69	0/0:68,0:0:68:0,205,617:0:2772:68	0/0:77,0:0:77:0,232,806:0:3107:77	0/0:59,0:0:59:0,178,594:0:2366:59	0/0:42,0:0:42:0,126,456:0:1691:42	0/0:79,0:0:79:0,238,928:0:3200:79	0/0:6,2:2:8:0,7,31:73:246:6	0/0:41,0:0:41:0,123,980:0:1606:41	0/0:59,0:0:59:0,178,564:0:2344:59	0/0:93,0:0:93:0,280,933:0:3677:93	0/0:98,0:0:98:0,295,982:0:3970:98	0/0:39,0:0:39:0,117,319:0:1549:39	0/1:17,8:8:25:1,0,101:328:693:17	0/1:7,11:11:18:47,0,19:431:278:7	0/0:68,0:0:68:0,205,714:0:2754:68	0/1:17,13:13:30:55,0,79:515:697:17	1/1:0,14:14:14:156,42,0:556:0:0	0/0:14,0:0:14:0,42,204:0:566:14	0/0:27,0:0:27:0,81,263:0:1076:27	0/0:48,0:0:48:0,144,400:0:1960:48	0/0:27,0:0:27:0,81,215:0:1091:27	0/0:71,0:0:71:0,214,744:0:2859:71	0/0:43,0:0:43:0,129,417:0:1754:43	0/1:19,10:10:29:10,0,65:410:757:19	0/0:88,0:0:88:0,265,780:0:3528:88	0/0:9,0:0:9:0,27,82:0:356:9	0/0:54,0:0:54:0,163,524:0:2202:54	0/0:6,0:0:6:0,18,125:0:246:6	0/0:63,0:0:63:0,190,672:0:2537:63	0/0:69,0:0:69:0,208,736:0:2795:69	0/1:21,12:12:33:115,0,315:470:808:21	1/1:4,12:12:16:75,16,0:475:164:4	0/0:9,0:0:9:0,27,88:0:365:9	0/0:73,0:0:73:0,220,762:0:2926:73	0/0:77,0:0:77:0,232,857:0:3113:77	0/0:45,0:0:45:0,135,564:0:1811:45	0/0:74,0:0:74:0,223,818:0:2965:74	0/0:69,0:0:69:0,208,659:0:2761:69	0/0:61,0:0:61:0,184,623:0:2428:61	0/0:40,0:0:40:0,120,363:0:1619:40	0/0:36,0:0:36:0,108,477:0:1455:36	0/0:37,0:0:37:0,111,381:0:1475:37	0/1:22,23:23:45:117,0,104:939:902:22	0/0:175,0:0:175:0,527,1831:0:6994:175	0/0:139,0:0:139:0,418,1371:0:5611:139	0/0:50,0:0:50:0,151,449:0:2025:50	0/0:36,0:0:36:0,108,323:0:1416:36	0/0:17,0:0:17:0,51,158:0:676:17	0/0:30,0:0:30:0,90,315:0:1217:30	0/0:50,0:0:50:0,151,507:0:1990:50	0/0:18,0:0:18:0,54,186:0:738:18	0/0:15,0:0:15:0,45,330:0:588:15	0/1:39,35:35:74:159,0,171:1409:1541:39	0/0:21,0:0:21:0,63,272:0:826:21	0/0:82,0:0:82:0,247,790:0:3321:82	0/0:25,0:0:25:0,75,204:0:1017:25	./.:.:.:.:.:.:.:.	0/0:43,0:0:43:0,129,417:0:1707:43	0/0:35,3:3:38:0,65,272:123:1397:35	1/1:3,8:8:11:41,4,0:328:123:3	0/0:16,0:0:16:0,48,237:0:611:16	1/1:0,47:47:47:588,141,0:1883:0:0	0/0:138,0:0:138:0,415,1453:0:5538:138	0/1:5,12:12:17:87,0,12:469:205:5	0/1:16,17:17:33:50,0,59:693:648:16	0/0:85,0:0:85:0,256,820:0:3380:85	0/0:45,0:0:45:0,135,551:0:1807:45	0/0:92,0:0:92:0,277,893:0:3747:92	0/0:19,0:0:19:0,57,167:0:761:19	0/1:49,35:35:84:96,0,268:1414:1967:49	0/1:14,4:4:18:0,0,219:160:550:14	0/0:90,0:0:90:0,271,861:0:3644:90	0/1:6,11:11:17:93,0,50:442:246:6	0/0:57,0:0:57:0,172,508:0:2244:57	0/0:34,0:0:34:0,102,336:0:1382:34	0/0:6,0:0:6:0,18,51:0:232:6	0/0:56,0:0:56:0,169,592:0:2252:56	0/0:36,4:4:40:0,50,280:142:1445:36	0/0:45,0:0:45:0,135,436:0:1823:45	0/0:4,0:0:4:0,12,57:0:160:4	0/0:12,0:0:12:0,36,139:0:488:12	0/1:9,10:10:19:50,0,35:406:365:9	0/0:31,0:0:31:0,93,305:0:1230:31	0/0:30,0:0:30:0,90,251:0:1176:30	0/0:36,0:0:36:0,108,356:0:1421:36	1/1:0,48:48:48:520,144,0:1914:0:0	1/1:0,18:18:18:204,54,0:716:0:0	0/0:83,0:0:83:0,250,782:0:3366:83	0/0:48,0:0:48:0,144,472:0:1941:48	0/0:34,0:0:34:0,102,406:0:1359:34	0/0:44,0:0:44:0,132,438:0:1764:44	0/0:90,0:0:90:0,271,842:0:3653:90	0/0:14,0:0:14:0,42,142:0:561:14	0/0:17,1:1:18:0,25,346:41:662:17
29382414	2733977	29382414_2733977	T	C	73107.2	.	AB=0.48632;ABP=11.4468;AC=28;AF=0.111765;AN=222;AO=3960;CIGAR=1X;DP=162345;DPB=72293;DPRA=0.96486;EPP=160.55;EPPR=1020.34;GTI=64;LEN=1;MEANALT=1.00567;MQM=13.4303;MQMR=11.2484;NS=2112;NUMALT=1;ODDS=0.0102699;PAIRED=0.865152;PAIREDR=0.879027;PAO=0;PQA=0;PQR=0;PRO=0;PROBE=SNP|RAPIDGENOMICS_3404_07477;QA=155714;QR=2465701;RO=63237;RPL=2192;RPP=101.591;RPPR=994.337;RPR=1768;RUN=1;SAF=1940;SAP=6.51975;SAR=2020;SRF=30234;SRP=266.297;SRR=33003;TYPE=snp;technology.illumina=1	GT:AD:AO:DP:PL:QA:QR:RO	0/0:89,0:0:89:0,268,875:0:3486:89	0/0:8,1:1:9:0,15,81:41:312:8	0/0:9,0:0:9:0,27,94:0:365:9	0/0:108,0:0:108:0,325,1020:0:4280:108	0/0:18,0:0:18:0,54,271:0:713:18	0/0:119,0:0:119:0,358,1346:0:4704:119	0/0:11,0:0:11:0,33,165:0:443:11	./.:.:.:.:.:.:.:.	0/0:33,0:0:33:0,99,363:0:1295:33	0/0:72,0:0:72:0,217,660:0:2810:72	0/0:5,0:0:5:0,15,45:0:182:5	0/0:51,0:0:51:0,154,488:0:2018:51	0/0:37,0:0:37:0,111,373:0:1435:37	0/0:24,0:0:24:0,72,234:0:931:24	0/0:80,0:0:80:0,241,894:0:3124:80	0/0:105,0:0:105:0,316,1050:0:4152:105	0/0:21,0:0:21:0,63,401:0:785:21	0/0:73,0:0:73:0,220,850:0:2930:73	0/0:51,0:0:51:0,154,579:0:1956:51	0/0:52,0:0:52:0,157,459:0:2043:52	0/0:93,0:0:93:0,280,954:0:3642:93	0/0:51,0:0:51:0,154,768:0:1965:51	0/0:33,0:0:33:0,99,273:0:1279:33	0/0:49,0:0:49:0,148,482:0:1926:49	1/1:10,25:25:35:203,22,0:972:406:10	0/0:49,1:1:50:0,123,836:28:1932:49	0/0:60,0:0:60:0,181,600:0:2378:60	0/0:113,0:0:113:0,340,1342:0:4446:113	0/0:99,0:0:99:0,298,959:0:3934:99	0/0:74,0:0:74:0,223,752:0:2882:74	0/1:17,6:6:23:15,0,124:242:689:17	0/1:18,20:20:38:92,0,49:764:730:18	0/0:165,0:0:165:0,497,1673:0:6533:165	0/0:31,7:7:38:0,24,284:274:1222:31	1/1:0,40:40:40:433,120,0:1577:0:0	0/0:1,0:0:1:0,3,8:0:27:1	0/0:42,0:0:42:0,126,405:0:1676:42	0/0:53,0:0:53:0,160,579:0:2101:53	0/0:34,0:0:34:0,102,363:0:1276:34	0/0:72,0:0:72:0,217,714:0:2805:72	0/0:51,0:0:51:0,154,517:0:1975:51	0/1:31,45:45:76:270,0,91:1819:1190:31	0/0:148,0:0:148:0,446,1369:0:5855:148	0/0:15,0:0:15:0,45,148:0:602:15	0/0:44,0:0:44:0,132,423:0:1654:44	0/0:22,0:0:22:0,66,250:0:820:22	0/0:74,0:0:74:0,223,693:0:2946:74	0/0:84,1:1:85:0,248,861:32:3255:84	0/1:12,24:24:36:369,0,166:954:447:12	1/1:13,65:65:78:525,74,0:2608:533:13	0/0:2,0:0:2:0,6,21:0:82:2	0/0:51,0:0:51:0,154,522:0:1997:51	0/0:78,0:0:78:0,235,869:0:3050:78	0/0:45,0:0:45:0,135,510:0:1679:45	0/0:74,0:0:74:0,223,750:0:2892:74	0/0:54,0:0:54:0,163,546:0:2140:54	0/0:46,0:0:46:0,138,456:0:1806:46	0/0:46,0:0:46:0,138,448:0:1816:46	0/0:36,0:0:36:0,108,351:0:1400:36	0/0:18,0:0:18:0,54,165:0:689:18	0/1:34,18:18:52:6,0,236:730:1315:34	0/0:176,0:0:176:0,530,1692:0:6885:176	0/0:120,0:0:120:0,361,1165:0:4710:120	0/0:62,0:0:62:0,187,706:0:2483:62	0/0:51,0:0:51:0,154,468:0:2031:51	0/0:37,0:0:37:0,111,367:0:1481:37	0/0:11,0:0:11:0,33,100:0:451:11	0/0:27,0:0:27:0,81,281:0:1072:27	0/0:19,0:0:19:0,57,296:0:725:19	0/0:12,0:0:12:0,36,228:0:457:12	0/1:29,49:49:78:269,0,170:1983:1127:29	0/0:45,0:0:45:0,135,488:0:1743:45	0/0:83,0:0:83:0,250,880:0:3255:83	0/0:68,0:0:69:0,205,670:0:2630:68	0/0:2,0:0:2:0,6,19:0:82:2	0/0:34,0:0:34:0,102,337:0:1340:34	0/1:16,9:9:25:26,0,73:331:629:16	0/0:17,5:5:22:0,18,116:205:693:17	0/0:28,0:0:29:0,84,266:0:1057:28	1/1:0,55:55:55:574,166,0:2204:0:0	0/0:143,0:0:143:0,430,1366:0:5577:143	1/1:15,26:26:41:154,6,0:1039:570:15	0/1:31,24:24:55:122,0,159:980:1229:31	0/0:79,0:0:79:0,238,780:0:3077:79	0/0:19,0:0:19:0,57,196:0:748:19	0/0:81,0:0:81:0,244,732:0:3168:81	0/0:12,0:0:12:0,36,96:0:484:12	0/1:63,52:52:115:225,0,225:2088:2474:63	0/1:10,11:11:21:31,0,45:406:368:10	0/0:59,0:0:59:0,178,600:0:2282:59	0/1:9,10:10:19:58,0,19:379:342:9	0/0:35,0:0:35:0,105,364:0:1413:35	0/0:30,0:0:30:0,90,360:0:1174:30	0/0:4,0:0:4:0,12,40:0:164:4	0/0:51,0:0:51:0,154,536:0:2000:51	0/1:7,16:16:23:114,0,8:639:260:7	0/0:85,0:0:85:0,256,784:0:3315:85	0/0:9,0:0:9:0,27,86:0:345:9	0/0:20,0:0:20:0,60,199:0:767:20	0/1:11,11:11:22:36,0,26:451:447:11	0/0:7,0:0:7:0,21,91:0:242:7	0/0:27,0:0:27:0,81,266:0:1060:27	0/0:23,0:0:23:0,69,187:0:931:23	1/1:0,42:42:42:414,126,0:1695:0:0	1/1:0,19:19:19:223,57,0:757:0:0	0/0:113,0:0:113:0,340,1112:0:4437:113	0/0:50,0:0:50:0,151,453:0:1945:50	0/0:45,0:0:45:0,135,411:0:1767:45	0/0:37,0:0:37:0,111,365:0:1413:37	0/0:33,0:0:33:0,99,291:0:1314:33	0/0:4,0:0:4:0,12,75:0:160:4	0/1:10,8:8:18:99,0,58:328:333:10
29382414	2734103	29382414_2734103	T	C	18460.6	.	AB=0.46977;ABP=16.1389;AC=8;AF=0.0623063;AN=224;AO=1253;CIGAR=1X;DP=89914;DPB=34725;DPRA=0.995383;EPP=4.89756;EPPR=588.425;GTI=88;LEN=1;MEANALT=1.01047;MQM=12.984;MQMR=11.655;NS=2112;NUMALT=1;ODDS=0.117998;PAIRED=0.861931;PAIREDR=0.908703;PAO=0;PQA=0;PQR=0;PRO=0;PROBE=SNP|RAPIDGENOMICS_3404_07477;QA=49371;QR=1338617;RO=33495;RPL=416;RPP=310.172;RPPR=17471.5;RPR=837;RUN=1;SAF=1059;SAP=1299.7;SAR=194;SRF=26766;SRP=26030.9;SRR=6729;TYPE=snp;technology.illumina=1	GT:AD:AO:DP:PL:QA:QR:RO	0/0:8,0:0:8:0,24,71:0:314:8	0/0:8,0:0:8:0,24,68:0:324:8	0/0:3,0:0:3:0,9,26:0:105:3	0/0:28,10:10:38:0,2,145:410:1122:28	0/0:11,0:0:11:0,33,211:0:442:11	0/0:55,0:0:55:0,166,591:0:2196:55	0/0:8,0:0:8:0,24,212:0:324:8	0/0:6,0:0:6:0,18,43:0:228:6	0/0:17,0:0:17:0,51,192:0:685:17	0/0:49,0:0:49:0,148,422:0:1980:49	0/0:3,0:0:3:0,9,31:0:123:3	0/0:16,0:0:16:0,48,185:0:652:16	0/0:25,0:0:25:0,75,263:0:1011:25	0/0:27,0:0:27:0,81,262:0:1076:27	0/0:29,0:0:29:0,87,323:0:1153:29	0/0:37,0:0:37:0,111,302:0:1505:37	0/0:18,0:0:18:0,54,394:0:729:18	0/0:38,0:0:38:0,114,386:0:1541:38	0/0:11,0:0:11:0,33,107:0:451:11	0/0:13,0:0:13:0,39,189:0:489:13	0/0:39,0:0:39:0,117,369:0:1543:39	0/0:22,0:0:22:0,66,279:0:873:22	0/0:10,0:0:10:0,30,88:0:410:10	0/0:16,0:0:16:0,48,176:0:629:16	0/0:32,0:0:32:0,96,283:0:1245:32	0/0:35,0:0:35:0,105,691:0:1364:35	0/0:21,0:0:21:0,63,218:0:853:21	0/0:54,0:0:54:0,163,606:0:2148:54	0/0:53,0:0:53:0,160,543:0:2130:53	0/0:25,0:0:25:0,75,299:0:1017:25	0/0:6,0:0:6:0,18,67:0:242:6	0/1:12,14:14:26:66,0,25:562:488:12	0/0:32,0:0:32:0,96,335:0:1312:32	0/0:18,0:0:18:0,54,177:0:720:18	0/0:12,0:0:12:0,36,202:0:488:12	0/0:1,0:0:1:0,3,34:0:41:1	0/0:20,0:0:20:0,60,187:0:820:20	0/0:22,0:0:22:0,66,269:0:875:22	0/0:22,0:0:22:0,66,270:0:889:22	0/0:24,0:0:24:0,72,247:0:971:24	0/0:17,0:0:17:0,51,182:0:679:17	0/0:42,2:2:44:0,81,379:71:1678:42	0/0:62,0:0:62:0,187,677:0:2437:62	0/0:11,0:0:11:0,33,92:0:451:11	0/0:26,0:0:26:0,78,264:0:1027:26	0/0:7,0:0:7:0,21,82:0:287:7	0/0:43,0:0:43:0,129,433:0:1706:43	0/0:39,0:0:39:0,117,384:0:1582:39	0/0:20,0:0:20:0,60,335:0:761:20	0/0:28,0:0:28:0,84,277:0:1126:28	1/1:0,1:1:1:11,3,0:41:0:0	0/0:12,0:0:12:0,36,148:0:484:12	0/0:49,0:0:49:0,148,446:0:1957:49	0/0:27,0:0:27:0,81,328:0:1069:27	0/0:42,0:0:42:0,126,405:0:1684:42	1/1:8,21:21:29:113,20,0:835:328:8	0/0:16,0:0:16:0,48,141:0:652:16	0/0:16,0:0:16:0,48,152:0:639:16	0/0:15,0:0:15:0,45,166:0:580:15	0/0:2,0:0:2:0,6,19:0:82:2	0/0:25,0:0:25:0,75,307:0:1017:25	0/0:101,0:0:101:0,304,1037:0:4020:101	0/0:58,0:0:58:0,175,680:0:2362:58	0/0:38,0:0:38:0,114,406:0:1542:38	0/0:19,0:0:19:0,57,188:0:779:19	0/0:14,0:0:14:0,42,129:0:533:14	0/0:5,0:0:5:0,15,38:0:196:5	0/0:20,0:0:20:0,60,190:0:816:20	0/0:10,0:0:10:0,30,105:0:392:10	0/0:4,0:0:4:0,12,107:0:160:4	0/0:37,0:0:37:0,111,386:0:1475:37	0/0:35,0:0:35:0,105,392:0:1408:35	0/0:33,0:0:33:0,99,325:0:1328:33	0/0:30,0:0:30:0,90,261:0:1218:30	0/0:3,0:0:3:0,9,27:0:104:3	0/0:16,0:0:16:0,48,190:0:639:16	0/0:7,0:0:7:0,21,73:0:287:7	0/0:17,0:0:17:0,51,140:0:671:17	0/0:12,4:4:16:0,18,91:164:452:12	0/0:29,0:0:29:0,87,305:0:1166:29	0/1:28,28:28:56:89,0,83:1102:1140:28	0/0:20,0:0:20:0,60,240:0:784:20	0/0:17,0:0:17:0,51,152:0:662:17	0/0:19,0:0:19:0,57,183:0:735:19	0/0:4,0:0:4:0,12,35:0:164:4	0/0:39,0:0:39:0,117,428:0:1536:39	0/0:9,0:0:9:0,27,77:0:369:9	0/0:64,0:0:64:0,193,640:0:2574:64	0/0:16,0:0:16:0,48,185:0:630:16	0/0:40,0:0:40:0,120,431:0:1615:40	0/0:15,0:0:15:0,45,120:0:592:15	0/0:11,0:0:11:0,33,136:0:429:11	0/0:32,0:0:32:0,96,377:0:1276:32	0/0:2,0:0:2:0,6,16:0:78:2	0/0:29,0:0:29:0,87,257:0:1161:29	0/0:16,1:1:17:0,40,126:41:630:16	0/0:47,0:0:47:0,141,449:0:1865:47	0/1:4,8:8:12:22,0,12:320:160:4	0/0:3,0:0:3:0,9,60:0:123:3	0/0:14,0:0:14:0,42,128:0:560:14	0/0:10,0:0:10:0,30,148:0:406:10	0/0:26,0:0:26:0,78,357:0:1062:26	0/0:20,0:0:20:0,60,224:0:789:20	0/0:24,0:0:24:0,72,312:0:957:24	0/0:5,0:0:5:0,15,69:0:182:5	0/0:29,0:0:29:0,87,351:0:1109:29	0/0:20,0:0:20:0,60,191:0:803:20	0/0:13,0:0:13:0,39,223:0:521:13	0/0:25,0:0:25:0,75,330:0:999:25	0/0:9,0:0:9:0,27,98:0:365:9	0/1:1,2:2:3:52,0,25:78:41:1	0/0:17,0:0:17:0,51,340:0:680:17
29382414	2742643	29382414_2742643	T	C	56276	.	AB=0.498641;ABP=3.07522;AC=28;AF=0.109975;AN=222;AO=3132;CIGAR=1X;DP=120413;DPB=53401;DPRA=1.05679;EPP=19.8829;EPPR=913.986;GTI=92;LEN=1;MEANALT=1.01484;MQM=13.5144;MQMR=11.4542;NS=2112;NUMALT=1;ODDS=0.0145764;PAIRED=0.847063;PAIREDR=0.884818;PAO=0;PQA=0;PQR=0;PRO=0;PROBE=SNP|RAPIDGENOMICS_3404_07476;QA=123231;QR=1843425;RO=46127;RPL=1644;RPP=19.8829;RPPR=3.01072;RPR=1488;RUN=1;SAF=1466;SAP=30.743;SAR=1666;SRF=22816;SRP=14.5451;SRR=23311;TYPE=snp;technology.illumina=1	GT:AD:AO:DP:PL:QA:QR:RO	0/0:45,0:0:45:0,135,383:0:1801:45	0/1:9,30:30:40:201,0,24:1211:365:9	0/0:17,0:0:17:0,51,164:0:679:17	0/0:99,0:0:99:0,298,1083:0:3894:99	0/0:21,1:1:22:0,35,267:41:840:21	0/0:37,0:0:37:0,111,336:0:1432:37	0/0:10,0:0:10:0,30,182:0:387:10	0/0:10,0:0:10:0,30,134:0:392:10	0/0:63,0:0:63:0,190,733:0:2527:63	0/0:50,0:0:50:0,151,531:0:1959:50	0/0:12,0:0:12:0,36,109:0:483:12	0/0:50,0:0:50:0,151,484:0:1978:50	0/0:28,2:2:30:0,71,238:82:1111:28	0/0:13,0:0:13:0,39,112:0:506:13	0/0:19,0:0:19:0,57,156:0:727:19	0/0:64,0:0:64:0,193,620:0:2562:64	0/0:10,0:0:10:0,30,251:0:393:10	0/0:67,0:0:67:0,202,743:0:2682:67	0/0:43,0:0:43:0,129,470:0:1747:43	0/0:64,0:0:64:0,193,586:0:2540:64	0/0:60,0:0:60:0,181,649:0:2436:60	0/0:44,0:0:44:0,132,586:0:1771:44	0/0:20,0:0:20:0,60,198:0:767:20	0/0:37,0:0:37:0,111,421:0:1471:37	0/1:8,9:9:17:34,0,12:369:328:8	0/0:36,0:0:36:0,108,678:0:1438:36	0/0:64,0:0:64:0,193,581:0:2545:64	0/0:74,0:0:74:0,223,773:0:2968:74	0/0:58,0:0:58:0,175,635:0:2334:58	0/0:33,0:0:33:0,99,318:0:1341:33	0/0:27,7:7:34:0,28,146:282:1063:27	0/1:5,14:14:19:75,0,6:566:205:5	0/0:91,0:0:91:0,274,1032:0:3673:91	1/1:4,17:17:21:100,7,0:693:164:4	1/1:0,42:42:42:451,126,0:1657:0:0	0/0:4,0:0:4:0,12,33:0:145:4	0/0:20,0:0:20:0,60,194:0:802:20	0/0:11,0:0:11:0,33,126:0:447:11	0/0:24,0:0:24:0,72,233:0:963:24	0/0:51,0:0:51:0,154,435:0:2015:51	0/0:29,0:0:29:0,87,263:0:1150:29	0/1:16,18:18:34:89,0,59:724:648:16	0/0:84,0:0:84:0,253,825:0:3398:84	0/0:13,0:0:13:0,39,182:0:533:13	0/0:40,0:0:40:0,120,445:0:1600:40	0/0:7,0:0:7:0,21,58:0:287:7	0/0:71,0:0:71:0,214,800:0:2805:71	0/0:33,0:0:33:0,99,349:0:1330:33	0/1:16,14:14:30:277,0,275:524:624:16	0/1:15,15:15:30:54,0,34:610:603:15	0/0:6,0:0:6:0,18,49:0:233:6	0/0:82,0:0:82:0,247,895:0:3298:82	0/0:68,0:0:68:0,205,601:0:2674:68	0/0:25,0:0:25:0,75,285:0:1000:25	0/0:43,0:0:43:0,129,426:0:1713:43	0/0:42,0:0:42:0,126,407:0:1690:42	0/0:36,0:0:36:0,108,375:0:1436:36	0/0:26,0:0:26:0,78,273:0:1025:26	0/0:31,0:0:31:0,93,300:0:1236:31	0/0:3,0:0:3:0,9,45:0:111:3	0/1:26,13:13:39:59,0,105:519:1025:26	0/0:149,0:0:149:0,449,1480:0:5978:149	0/0:37,0:0:37:0,111,328:0:1478:37	0/0:30,0:0:30:0,90,347:0:1180:30	0/0:8,0:0:8:0,24,108:0:328:8	0/0:35,0:0:35:0,105,346:0:1400:35	0/0:34,0:0:34:0,102,298:0:1377:34	0/0:49,0:0:49:0,148,534:0:1922:49	0/0:31,0:0:32:0,93,307:0:1205:31	0/0:9,0:0:9:0,27,185:0:347:9	0/1:24,28:28:52:118,0,44:1101:971:24	0/0:18,0:0:18:0,54,178:0:726:18	0/0:58,0:0:58:0,175,531:0:2325:58	0/0:25,0:0:25:0,75,204:0:977:25	./.:.:.:.:.:.:.:.	0/0:34,0:0:34:0,102,370:0:1376:34	0/1:29,12:12:41:19,0,135:470:1139:29	0/0:8,2:2:10:0,15,53:82:320:8	0/0:3,0:0:3:0,9,24:0:119:3	1/1:0,45:45:45:445,135,0:1761:0:0	0/0:68,0:0:68:0,205,651:0:2728:68	0/1:22,12:12:34:24,0,78:471:894:22	0/0:25,8:8:33:0,31,163:325:1021:25	0/0:50,0:0:50:0,151,398:0:2029:50	0/0:29,0:0:29:0,87,287:0:1148:29	0/0:68,0:0:68:0,205,655:0:2739:68	0/0:5,0:0:5:0,15,38:0:187:5	0/1:37,42:42:79:169,0,203:1708:1508:37	0/1:5,7:7:12:58,0,69:287:191:5	0/0:66,8:8:74:0,139,596:328:2604:66	0/1:28,21:21:49:85,0,147:826:1121:28	0/0:48,0:0:48:0,144,469:0:1891:48	0/0:38,0:0:38:0,114,367:0:1527:38	0/1:3,7:7:10:33,0,12:282:123:3	0/0:57,0:0:57:0,172,507:0:2271:57	1/1:6,11:11:17:98,7,0:446:242:6	0/0:69,0:0:69:0,208,695:0:2794:69	0/0:7,0:0:7:0,21,77:0:283:7	0/0:11,0:0:11:0,33,87:0:443:11	0/1:6,3:3:9:3,0,66:118:242:6	0/0:28,0:0:28:0,84,296:0:1107:28	0/0:9,0:0:9:0,27,84:0:347:9	0/0:35,0:0:35:0,105,344:0:1369:35	1/1:1,23:23:24:196,38,0:921:41:1	1/1:0,16:16:16:176,48,0:648:0:0	0/0:91,0:0:91:0,274,944:0:3609:91	0/0:61,0:0:61:0,184,609:0:2446:61	0/0:19,0:0:19:0,57,170:0:760:19	0/0:10,0:0:10:0,30,82:0:397:10	0/0:43,0:0:43:0,129,470:0:1732:43	0/0:4,0:0:4:0,12,30:0:156:4	0/1:4,7:7:11:179,0,30:283:164:4
29382414	2757607	29382414_2757607	T	G	95619.9	.	AB=0.452008;ABP=96.1775;AC=28;AF=0.119814;AN=224;AO=3076;CIGAR=1X;DP=121996;DPB=47192;DPRA=0.963143;EPP=8.23143;EPPR=399.782;GTI=85;LEN=1;MEANALT=1.00865;MQM=24.1908;MQMR=11.8092;NS=2112;NUMALT=1;ODDS=0.0432925;PAIRED=0.377113;PAIREDR=0.892205;PAO=0;PQA=0;PQR=0;PRO=0;PROBE=SNP|RAPIDGENOMICS_3404_07475;QA=122299;QR=1637178;RO=41208;RPL=1944;RPP=468.468;RPPR=16838.1;RPR=1132;RUN=1;SAF=461;SAP=3278.37;SAR=2615;SRF=10475;SRP=21628.5;SRR=30733;TYPE=snp;technology.illumina=1	GT:AD:AO:DP:PL:QA:QR:RO	0/0:50,1:1:51:0,145,518:41:1979:50	0/1:3,3:3:6:68,0,10:123:123:3	0/0:23,0:0:23:0,69,206:0:921:23	0/0:46,2:2:48:0,127,415:82:1853:46	0/0:18,0:0:18:0,54,266:0:702:18	0/0:54,0:0:54:0,163,531:0:2119:54	0/0:9,0:0:9:0,27,235:0:333:9	0/0:4,0:0:4:0,12,33:0:164:4	0/0:34,0:0:34:0,102,297:0:1367:34	0/0:62,0:0:62:0,187,695:0:2494:62	0/0:19,0:0:19:0,57,193:0:771:19	0/0:34,0:0:34:0,102,395:0:1308:34	0/0:88,0:0:88:0,265,887:0:3509:88	0/0:23,0:0:23:0,69,245:0:884:23	0/0:39,0:0:39:0,117,352:0:1583:39	0/0:56,0:0:56:0,169,558:0:2186:56	0/0:19,0:0:19:0,57,428:0:701:19	0/0:27,0:0:27:0,81,277:0:1068:27	0/0:39,0:0:39:0,117,373:0:1530:39	0/0:34,0:0:34:0,102,330:0:1341:34	0/0:47,0:0:47:0,141,481:0:1875:47	0/0:38,0:0:38:0,114,440:0:1538:38	0/0:19,0:0:19:0,57,149:0:731:19	0/0:42,0:0:42:0,126,385:0:1671:42	0/0:21,6:6:27:0,1,217:246:826:21	0/0:43,0:0:43:0,129,970:0:1629:43	0/0:21,0:0:21:0,63,228:0:857:21	0/0:62,0:0:62:0,187,698:0:2444:62	0/0:46,0:0:46:0,138,649:0:1795:46	0/0:51,0:0:51:0,154,591:0:2004:51	0/0:11,0:0:11:0,33,94:0:451:11	1/1:16,42:42:58:527,30,0:1710:629:16	0/0:75,0:0:75:0,226,756:0:3043:75	0/1:14,7:7:21:99,0,67:273:570:14	1/1:0,73:73:73:888,220,0:2954:0:0	0/0:4,0:0:4:0,12,35:0:164:4	0/0:31,0:0:31:0,93,397:0:1229:31	0/0:29,0:0:29:0,87,286:0:1171:29	0/0:37,0:0:37:0,111,507:0:1459:37	0/0:22,0:0:22:0,66,186:0:867:22	0/0:22,0:0:22:0,66,229:0:866:22	0/1:15,19:19:34:269,0,29:747:574:15	0/0:73,0:0:73:0,220,707:0:2872:73	0/0:37,0:0:37:0,111,525:0:1509:37	0/0:57,0:0:57:0,172,610:0:2268:57	0/0:20,0:0:20:0,60,238:0:807:20	0/0:67,0:0:67:0,202,658:0:2673:67	0/0:70,0:0:70:0,211,721:0:2775:70	0/1:15,20:20:35:454,0,200:754:597:15	0/1:36,19:19:55:300,0,172:748:1427:36	0/0:4,0:0:4:0,12,33:0:160:4	0/0:39,0:0:39:0,117,614:0:1560:39	0/0:44,0:0:44:0,132,403:0:1741:44	0/0:24,0:0:24:0,72,339:0:921:24	0/0:18,0:0:18:0,54,206:0:693:18	0/0:38,0:0:38:0,114,344:0:1466:38	0/0:30,0:0:30:0,90,277:0:1165:30	0/0:52,0:0:52:0,157,498:0:2048:52	0/0:31,0:0:31:0,93,298:0:1232:31	0/0:13,0:0:13:0,39,183:0:511:13	1/1:0,17:17:17:289,51,0:664:0:0	0/0:103,0:0:103:0,310,1017:0:4118:103	0/0:65,0:0:65:0,196,874:0:2578:65	0/0:36,0:0:36:0,108,375:0:1447:36	0/0:11,0:0:11:0,33,156:0:442:11	0/0:14,0:0:14:0,42,122:0:511:14	0/0:36,0:0:36:0,108,377:0:1434:36	0/0:12,0:0:12:0,36,128:0:470:12	0/0:13,0:0:13:0,39,126:0:519:13	0/0:6,0:0:6:0,18,161:0:238:6	0/1:14,26:26:40:311,0,39:1036:506:14	0/0:65,0:0:65:0,196,626:0:2603:65	0/0:60,0:0:60:0,181,557:0:2412:60	0/0:56,0:0:56:0,169,540:0:2199:56	0/0:4,0:0:4:0,12,70:0:164:4	0/0:12,0:0:12:0,36,114:0:457:12	0/1:7,13:13:20:195,0,35:521:273:7	0/1:8,10:10:18:107,0,41:392:328:8	0/0:30,0:0:30:0,90,347:0:1141:30	1/1:0,21:21:21:376,63,0:826:0:0	0/0:64,0:0:64:0,193,585:0:2543:64	0/1:17,12:12:29:75,0,65:483:693:17	0/1:21,24:24:45:274,0,94:946:838:21	0/0:55,0:0:55:0,166,564:0:2167:55	0/0:47,0:0:47:0,141,464:0:1869:47	0/0:56,0:0:56:0,169,599:0:2274:56	0/0:24,0:0:24:0,72,399:0:948:24	0/1:20,43:43:63:389,0,2:1694:791:20	0/1:14,11:11:25:250,0,102:434:557:14	0/0:56,0:0:56:0,169,541:0:2240:56	0/1:7,20:20:27:340,0,17:812:275:7	0/0:20,0:0:20:0,60,221:0:794:20	0/0:19,0:0:19:0,57,182:0:756:19	0/1:1,1:1:2:3,0,2:41:32:1	0/0:41,0:0:41:0,123,406:0:1619:41	0/1:8,17:17:25:192,0,5:683:324:8	0/0:43,0:0:43:0,129,458:0:1697:43	0/0:16,0:0:16:0,48,127:0:656:16	0/0:18,0:0:18:0,54,168:0:654:18	0/0:16,3:3:19:0,30,152:123:621:16	0/0:11,0:0:11:0,33,98:0:418:11	0/0:24,0:0:24:0,72,224:0:971:24	0/0:47,0:0:47:0,141,492:0:1869:47	1/1:0,44:44:44:656,132,0:1749:0:0	1/1:0,24:24:24:367,72,0:984:0:0	0/0:59,0:0:59:0,178,559:0:2365:59	0/0:42,0:0:42:0,126,430:0:1691:42	0/0:13,0:0:13:0,39,169:0:525:13	0/0:13,0:0:13:0,39,162:0:533:13	0/0:45,0:0:45:0,135,393:0:1766:45	0/0:17,0:0:17:0,51,193:0:668:17	0/1:6,11:11:17:273,0,71:407:223:6
29382414	2757696	29382414_2757696	T	C	106538	.	AB=0.399719;ABP=562.647;AC=29;AF=0.111146;AN=224;AO=3428;CIGAR=1X;DP=180692;DPB=77829;DPRA=0.854252;EPP=217.576;EPPR=2210.59;GTI=93;LEN=1;MEANALT=1.00567;MQM=22.6537;MQMR=11.5208;NS=2112;NUMALT=1;ODDS=0.0853078;PAIRED=0.413069;PAIREDR=0.883498;PAO=0;PQA=0;PQR=0;PRO=0;PROBE=SNP|RAPIDGENOMICS_3404_07475;QA=136065;QR=2803658;RO=70351;RPL=1269;RPP=504.767;RPPR=236.267;RPR=2159;RUN=1;SAF=1186;SAP=709.395;SAR=2242;SRF=33601;SRP=309.086;SRR=36750;TYPE=snp;technology.illumina=1	GT:AD:AO:DP:PL:QA:QR:RO	0/0:71,0:0:71:0,214,771:0:2835:71	0/1:10,3:3:13:47,0,46:123:396:10	0/0:19,0:0:19:0,57,176:0:771:19	0/0:104,2:2:106:0,302,913:82:4086:104	0/0:28,0:0:28:0,84,468:0:1108:28	0/0:87,0:0:87:0,262,810:0:3477:87	0/0:6,0:0:6:0,18,149:0:229:6	0/0:2,0:0:2:0,6,15:0:59:2	0/0:59,0:0:59:0,178,527:0:2323:59	0/0:85,0:0:85:0,256,879:0:3391:85	0/0:22,0:0:22:0,66,222:0:877:22	0/0:93,0:0:93:0,280,954:0:3690:93	0/0:100,0:0:100:0,301,927:0:4017:100	0/0:28,0:0:28:0,84,303:0:1113:28	0/0:52,0:0:52:0,157,473:0:2080:52	0/0:162,0:0:162:0,488,1641:0:6503:162	0/0:29,0:0:29:0,87,712:0:1147:29	0/0:64,0:0:64:0,193,788:0:2512:64	0/0:67,0:0:67:0,202,696:0:2680:67	0/0:68,0:0:68:0,205,715:0:2681:68	0/0:64,0:0:64:0,193,648:0:2528:64	0/0:85,0:0:85:0,256,884:0:3390:85	0/0:39,0:0:39:0,117,354:0:1568:39	0/0:110,0:0:110:0,331,1115:0:4314:110	0/1:14,10:10:24:61,0,80:406:558:14	0/0:48,0:0:48:0,144,1043:0:1868:48	0/0:44,0:0:44:0,132,533:0:1769:44	0/0:98,0:0:98:0,295,1081:0:3877:98	0/0:109,0:0:109:0,328,1411:0:4334:109	0/0:84,0:0:84:0,253,791:0:3331:84	0/1:9,8:8:17:106,0,32:328:369:9	0/1:18,30:30:48:279,0,8:1199:703:18	0/0:85,0:0:85:0,256,869:0:3394:85	0/1:23,14:14:37:247,0,93:570:935:23	1/1:0,70:70:71:906,211,0:2780:0:0	0/0:7,0:0:7:0,21,134:0:274:7	0/0:61,0:0:61:0,184,705:0:2402:61	0/0:67,0:0:67:0,202,703:0:2703:67	0/0:34,0:0:34:0,102,350:0:1332:34	0/0:49,0:0:49:0,148,486:0:1915:49	0/0:61,0:0:61:0,184,633:0:2417:61	0/1:42,34:34:76:288,0,281:1359:1658:42	0/0:105,0:0:105:0,316,949:0:4221:105	0/0:34,0:0:34:0,102,484:0:1334:34	0/0:68,0:0:68:0,205,698:0:2670:68	0/0:17,0:0:17:0,51,182:0:680:17	0/0:89,0:0:91:0,268,901:0:3528:89	0/0:113,0:0:113:0,340,1046:0:4458:113	0/1:23,16:16:39:346,0,219:639:895:23	0/1:27,33:33:60:531,0,70:1317:1086:27	0/0:10,0:0:10:0,30,98:0:401:10	0/0:58,0:0:58:0,175,652:0:2314:58	0/0:95,0:0:95:0,286,823:0:3782:95	0/0:38,0:0:38:0,114,542:0:1494:38	0/0:42,0:0:42:0,126,489:0:1687:42	0/0:67,0:0:67:0,202,673:0:2631:67	0/0:54,0:0:54:0,163,485:0:2054:54	0/0:52,0:0:52:0,157,557:0:2064:52	0/0:48,0:0:48:0,144,465:0:1929:48	0/0:14,0:0:14:0,42,158:0:553:14	0/1:21,17:17:38:209,0,57:693:853:21	0/0:215,0:0:215:0,647,2015:0:8642:215	0/0:100,0:0:100:0,301,1267:0:4032:100	0/0:68,0:0:68:0,205,752:0:2711:68	0/0:34,0:0:34:0,102,390:0:1344:34	0/0:33,0:0:33:0,99,280:0:1295:33	0/0:59,0:0:59:0,178,592:0:2373:59	0/0:40,0:0:40:0,120,367:0:1536:40	0/0:15,0:0:15:0,45,159:0:585:15	0/0:13,0:0:13:0,39,291:0:510:13	0/1:22,28:28:50:280,0,131:1118:881:22	0/0:78,0:0:78:0,235,810:0:3098:78	0/0:124,0:0:124:0,373,1197:0:4978:124	0/0:60,0:0:60:0,181,640:0:2372:60	0/0:6,0:0:6:0,18,79:0:232:6	0/0:22,0:0:22:0,66,193:0:881:22	0/1:15,11:11:26:119,0,94:447:592:15	0/1:11,19:19:30:300,0,1:779:442:11	0/0:25,0:0:25:0,75,253:0:977:25	1/1:0,39:39:39:551,117,0:1568:0:0	0/0:107,0:0:107:0,322,1051:0:4242:107	0/1:26,13:13:39:72,0,153:514:1054:26	0/1:24,26:26:50:273,0,88:1062:953:24	0/0:95,0:0:95:0,286,967:0:3804:95	0/0:70,0:0:70:0,211,728:0:2811:70	0/0:186,0:0:186:0,560,1812:0:7506:186	0/0:19,0:0:19:0,57,288:0:759:19	0/1:31,53:53:84:720,0,24:2127:1191:31	0/1:22,7:7:29:127,0,244:287:871:22	0/0:101,0:0:101:0,304,1074:0:4049:101	1/1:3,14:14:17:189,3,0:574:123:3	0/0:38,0:0:38:0,114,490:0:1505:38	0/0:34,0:0:34:0,102,365:0:1366:34	0/1:1,1:1:2:3,0,4:41:41:1	0/0:109,0:0:109:0,328,1060:0:4335:109	0/1:26,15:15:41:213,0,112:607:1036:26	0/0:76,0:0:76:0,229,805:0:3002:76	0/0:18,0:0:18:0,54,169:0:714:18	0/0:18,0:0:18:0,54,191:0:725:18	0/0:25,3:3:28:0,57,184:123:977:25	0/0:13,0:0:13:0,39,121:0:529:13	0/0:32,0:0:32:0,96,323:0:1220:32	0/0:61,0:0:61:0,184,616:0:2405:61	1/1:0,41:41:41:739,123,0:1650:0:0	1/1:0,46:46:46:773,138,0:1866:0:0	0/0:121,0:0:121:0,364,1096:0:4832:121	0/0:63,0:0:63:0,190,691:0:2513:63	0/0:12,0:0:12:0,36,136:0:492:12	0/0:27,0:0:27:0,81,301:0:1082:27	0/0:68,0:0:68:0,205,570:0:2689:68	0/0:20,0:0:20:0,60,277:0:803:20	0/1:5,11:11:16:324,0,15:429:178:5
29382414	2757708	29382414_2757708	A	T	99645	.	AB=0.390449;ABP=660.054;AC=28;AF=0.108978;AN=222;AO=3221;CIGAR=1X;DP=181784;DPB=78058;DPRA=0.824595;EPP=286.968;EPPR=1928;GTI=99;LEN=1;MEANALT=1.01449;MQM=22.6265;MQMR=11.5011;NS=2112;NUMALT=1;ODDS=0.0419052;PAIRED=0.412915;PAIREDR=0.883205;PAO=0;PQA=0;PQR=0;PRO=0;PROBE=SNP|RAPIDGENOMICS_3404_07475;QA=124940;QR=2845335;RO=71116;RPL=799;RPP=1778.84;RPPR=115.806;RPR=2422;RUN=1;SAF=1159;SAP=552.727;SAR=2062;SRF=36193;SRP=52.259;SRR=34923;TYPE=snp;technology.illumina=1	GT:AD:AO:DP:PL:QA:QR:RO	0/0:66,0:0:66:0,199,715:0:2667:66	0/1:11,3:3:14:43,0,50:123:432:11	0/0:19,0:0:19:0,57,176:0:779:19	0/0:94,1:1:95:0,277,834:41:3726:94	0/0:28,0:0:28:0,84,447:0:1118:28	0/0:77,0:0:77:0,232,732:0:3076:77	0/0:6,0:0:6:0,18,162:0:242:6	./.:.:.:.:.:.:.:.	0/0:50,0:0:50:0,151,448:0:2017:50	0/0:93,0:0:93:0,280,964:0:3742:93	0/0:22,0:0:22:0,66,222:0:879:22	0/0:91,0:0:91:0,274,910:0:3658:91	0/0:104,0:0:104:0,313,963:0:4189:104	0/0:28,0:0:28:0,84,287:0:1114:28	0/0:54,0:0:54:0,163,491:0:2188:54	0/0:162,0:0:162:0,488,1631:0:6519:162	0/0:29,0:0:29:0,87,677:0:1155:29	0/0:56,0:0:56:0,169,729:0:2234:56	0/0:72,0:0:72:0,217,759:0:2877:72	0/0:67,0:0:67:0,202,704:0:2710:67	0/0:66,0:0:66:0,199,649:0:2655:66	0/0:91,0:0:91:0,274,1013:0:3620:91	0/0:39,0:0:39:0,117,355:0:1570:39	0/0:117,0:0:117:0,352,1173:0:4738:117	0/1:12,10:10:22:68,0,68:401:488:12	0/0:45,0:0:46:0,135,1013:0:1783:45	0/0:55,0:0:55:0,166,648:0:2140:55	0/0:107,0:0:107:0,322,1188:0:4242:107	0/0:115,0:0:115:0,346,1475:0:4650:115	0/0:79,0:0:79:0,238,779:0:3119:79	0/1:6,8:8:14:115,0,17:318:234:6	0/1:19,28:28:47:265,0,19:1125:750:19	0/0:90,0:0:90:0,271,871:0:3673:90	0/1:21,14:14:35:252,0,83:565:837:21	1/1:0,72:72:72:922,217,0:2843:0:0	0/0:5,0:0:5:0,15,114:0:205:5	0/0:65,0:0:65:0,196,766:0:2627:65	0/0:62,0:0:62:0,187,685:0:2525:62	0/0:30,0:0:30:0,90,323:0:1171:30	0/0:48,0:0:48:0,144,500:0:1910:48	0/0:62,0:0:62:0,187,638:0:2490:62	0/1:42,34:34:76:289,0,273:1345:1687:42	0/0:111,0:0:111:0,334,1017:0:4469:111	0/0:41,0:0:41:0,123,532:0:1627:41	0/0:66,0:0:66:0,199,659:0:2647:66	0/0:16,0:0:16:0,48,175:0:642:16	0/0:87,0:0:87:0,262,875:0:3512:87	0/0:111,0:0:111:0,334,1016:0:4464:111	0/1:21,16:16:37:339,0,159:614:844:21	0/1:25,32:32:57:512,0,64:1257:999:25	0/0:11,0:0:11:0,33,106:0:442:11	0/0:56,0:0:56:0,169,598:0:2238:56	0/0:97,0:0:97:0,292,836:0:3902:97	0/0:40,0:0:40:0,120,589:0:1575:40	0/0:40,0:0:40:0,120,492:0:1623:40	0/0:69,0:0:69:0,208,707:0:2705:69	0/0:64,0:0:64:0,193,613:0:2533:64	0/0:56,0:0:56:0,169,616:0:2235:56	0/0:47,0:0:47:0,141,455:0:1897:47	0/0:14,0:0:14:0,42,151:0:565:14	0/1:21,16:16:37:183,0,60:627:857:21	0/0:231,0:0:231:0,695,2175:0:9317:231	0/0:101,0:0:101:0,304,1225:0:4028:101	0/0:63,0:0:63:0,190,713:0:2512:63	0/0:39,0:0:39:0,117,451:0:1555:39	0/0:32,0:0:32:0,96,273:0:1295:32	0/0:49,0:0:49:0,148,511:0:1996:49	0/0:46,0:0:46:0,138,415:0:1808:46	0/0:12,0:0:12:0,36,143:0:474:12	0/0:14,0:0:14:0,42,307:0:560:14	0/1:24,27:27:51:289,0,118:1082:949:24	0/0:70,0:0:71:0,211,716:0:2807:70	0/0:153,0:0:153:0,461,1499:0:6160:153	0/0:66,0:0:66:0,199,689:0:2661:66	0/0:5,0:0:5:0,15,55:0:187:5	0/0:22,0:0:22:0,66,193:0:889:22	0/1:17,11:11:28:112,0,108:425:639:17	0/1:12,17:17:29:244,0,12:693:492:12	0/0:25,0:0:25:0,75,253:0:980:25	1/1:0,40:40:41:558,120,0:1594:0:0	0/0:109,0:0:109:0,328,1083:0:4395:109	0/1:24,9:9:33:53,0,154:353:976:24	0/1:24,25:25:49:262,0,91:1004:972:24	0/0:92,0:0:92:0,277,909:0:3662:92	0/0:70,0:0:70:0,211,733:0:2824:70	0/0:205,0:0:205:0,617,1931:0:8258:205	0/0:17,0:0:17:0,51,260:0:697:17	0/1:33,51:51:84:695,0,46:2010:1316:33	0/1:21,7:7:28:111,0,246:247:830:21	0/0:108,0:0:108:0,325,1156:0:4340:108	0/1:3,10:10:13:150,0,9:400:123:3	0/0:44,0:0:44:0,132,548:0:1727:44	0/0:32,0:0:32:0,96,348:0:1291:32	0/1:1,1:1:2:3,0,4:41:41:1	0/0:111,0:0:111:0,334,1088:0:4462:111	0/1:21,11:11:32:124,0,86:447:816:21	0/0:68,0:0:68:0,205,727:0:2716:68	0/0:20,0:0:20:0,60,215:0:807:20	0/0:23,0:0:23:0,69,249:0:903:23	0/0:25,3:3:28:0,57,184:122:1003:25	0/0:7,0:0:7:0,21,62:0:287:7	0/0:37,0:0:37:0,111,366:0:1455:37	0/0:52,0:0:52:0,157,543:0:2080:52	1/1:0,42:42:42:748,126,0:1682:0:0	1/1:0,47:47:47:792,141,0:1843:0:0	0/0:123,0:0:123:0,370,1110:0:4945:123	0/0:64,0:0:64:0,193,695:0:2582:64	0/0:9,0:0:9:0,27,112:0:369:9	0/0:25,0:0:25:0,75,260:0:989:25	0/0:62,0:0:62:0,187,533:0:2462:62	0/0:21,0:0:21:0,63,308:0:861:21	0/1:8,11:11:19:317,0,67:434:296:8
29382414	2757712	29382414_2757712	T	C	96568	.	AB=0.381978;ABP=733.414;AC=28;AF=0.10743;AN=222;AO=3045;CIGAR=1X;DP=181170;DPB=78081;DPRA=0.8179;EPP=267.496;EPPR=2045.67;GTI=124;LEN=1;MEANALT=1.02279;MQM=22.5432;MQMR=11.508;NS=2112;NUMALT=1;ODDS=0.00368029;PAIRED=0.415435;PAIREDR=0.883574;PAO=0;PQA=0;PQR=0;PRO=0;PROBE=SNP|RAPIDGENOMICS_3404_07475;QA=118405;QR=2858436;RO=71393;RPL=595;RPP=2456.9;RPPR=374.965;RPR=2450;RUN=1;SAF=1117;SAP=472.049;SAR=1928;SRF=36851;SRP=165.171;SRR=34542;TYPE=snp;technology.illumina=1	GT:AD:AO:DP:PL:QA:QR:RO	0/0:66,0:0:66:0,199,734:0:2659:66	0/1:8,3:3:11:53,0,33:123:324:8	0/0:19,0:0:19:0,57,176:0:775:19	0/0:92,1:1:93:0,271,815:41:3666:92	0/0:29,0:0:29:0,87,460:0:1168:29	0/0:81,0:0:81:0,244,787:0:3238:81	0/0:5,0:0:5:0,15,122:0:196:5	./.:.:.:.:.:.:.:.	0/0:48,1:1:49:0,138,421:22:1929:48	0/0:98,0:0:98:0,295,1005:0:3906:98	0/0:22,0:0:22:0,66,221:0:898:22	0/0:92,0:0:92:0,277,926:0:3726:92	0/0:111,0:0:111:0,334,1013:0:4456:111	0/0:28,0:0:28:0,84,287:0:1123:28	0/0:55,0:0:55:0,166,498:0:2239:55	0/0:171,0:0:171:0,515,1721:0:6871:171	0/0:29,0:0:29:0,87,678:0:1137:29	0/0:53,0:0:53:0,160,700:0:2152:53	0/0:72,0:0:72:0,217,749:0:2823:72	0/0:71,0:0:71:0,214,736:0:2837:71	0/0:66,0:0:66:0,199,647:0:2610:66	0/0:92,0:0:92:0,277,1019:0:3675:92	0/0:37,0:0:37:0,111,338:0:1487:37	0/0:125,0:0:125:0,376,1251:0:4998:125	0/1:12,10:10:22:68,0,68:401:492:12	0/0:46,0:0:46:0,138,1040:0:1805:46	0/0:54,0:0:54:0,163,632:0:2158:54	0/0:107,0:0:107:0,322,1186:0:4287:107	0/0:121,0:0:121:0,364,1554:0:4847:121	0/0:79,0:0:79:0,238,780:0:3170:79	0/1:6,8:8:14:115,0,17:318:233:6	0/1:18,28:28:46:268,0,14:1125:720:18	0/0:91,0:0:91:0,274,899:0:3690:91	0/1:18,14:14:32:261,0,70:565:722:18	1/1:0,72:72:72:922,217,0:2843:0:0	0/0:5,0:0:5:0,15,114:0:205:5	0/0:64,0:0:64:0,193,738:0:2612:64	0/0:63,0:0:63:0,190,692:0:2553:63	0/0:21,0:0:21:0,63,223:0:839:21	0/0:56,0:0:56:0,169,569:0:2220:56	0/0:66,0:0:66:0,199,678:0:2673:66	0/1:42,32:32:74:270,0,288:1267:1681:42	0/0:112,0:0:112:0,337,1027:0:4486:112	0/0:41,0:0:41:0,123,521:0:1609:41	0/0:64,0:0:64:0,193,656:0:2559:64	0/0:16,0:0:16:0,48,175:0:648:16	0/0:87,0:0:87:0,262,905:0:3551:87	0/0:111,0:0:111:0,334,1040:0:4501:111	0/1:21,16:16:37:339,0,144:614:845:21	0/1:25,32:32:57:512,0,64:1257:1013:25	0/0:13,0:0:13:0,39,139:0:511:13	0/0:52,0:0:52:0,157,566:0:2116:52	0/0:85,0:0:85:0,256,720:0:3428:85	0/0:41,0:0:41:0,123,588:0:1607:41	0/0:39,0:0:39:0,117,461:0:1582:39	0/0:64,0:0:64:0,193,685:0:2567:64	0/0:65,0:0:65:0,196,608:0:2600:65	0/0:58,0:0:58:0,175,634:0:2340:58	0/0:47,0:0:47:0,141,455:0:1906:47	0/0:14,0:0:14:0,42,151:0:553:14	0/1:21,16:16:37:183,0,60:627:861:21	0/0:236,0:0:236:0,710,2218:0:9599:236	0/0:100,0:0:100:0,301,1226:0:4050:100	0/0:61,0:0:61:0,184,689:0:2421:61	0/0:39,0:0:39:0,117,436:0:1568:39	0/0:32,0:0:32:0,96,273:0:1291:32	0/0:49,0:0:49:0,148,504:0:1975:49	0/0:42,2:2:44:0,115,336:82:1655:42	0/0:12,0:0:12:0,36,133:0:465:12	0/0:13,0:0:13:0,39,283:0:533:13	0/1:24,27:27:51:289,0,118:1082:968:24	0/0:74,0:0:74:0,223,752:0:2921:74	0/0:153,0:0:153:0,461,1503:0:6170:153	0/0:61,0:0:61:0,184,637:0:2433:61	0/0:6,0:0:6:0,18,83:0:218:6	0/0:22,0:0:22:0,66,193:0:890:22	0/1:21,11:11:32:100,0,128:425:814:21	0/1:12,17:17:29:244,0,12:693:484:12	0/0:24,0:0:24:0,72,246:0:962:24	1/1:0,38:38:38:500,114,0:1500:0:0	0/0:111,0:0:111:0,334,1100:0:4442:111	0/1:23,7:7:30:11,0,148:285:930:23	0/1:24,21:21:45:231,0,102:840:957:24	0/0:89,0:0:89:0,268,892:0:3594:89	0/0:70,0:0:70:0,211,728:0:2823:70	0/0:200,0:0:200:0,602,1850:0:8071:200	0/0:18,0:0:18:0,54,267:0:730:18	0/1:33,51:51:84:695,0,46:2010:1328:33	0/1:20,5:5:25:66,0,258:178:780:20	0/0:112,0:0:112:0,337,1205:0:4514:112	0/1:3,10:10:13:150,0,9:400:119:3	0/0:44,0:0:44:0,132,558:0:1767:44	0/0:31,0:0:31:0,93,319:0:1254:31	0/1:1,1:1:2:3,0,4:41:41:1	0/0:113,0:0:113:0,340,1146:0:4550:113	0/1:21,11:11:32:124,0,86:447:857:21	0/0:67,1:1:68:0,197,731:41:2685:67	0/0:21,0:0:21:0,63,226:0:849:21	0/0:24,0:0:24:0,72,258:0:968:24	0/0:30,3:3:33:0,72,227:122:1190:30	0/0:7,0:0:7:0,21,62:0:287:7	0/0:37,0:0:37:0,111,367:0:1475:37	0/0:52,0:0:52:0,157,542:0:2089:52	1/1:0,42:42:42:748,126,0:1682:0:0	1/1:0,43:43:43:760,129,0:1683:0:0	0/0:129,0:0:129:0,388,1185:0:5168:129	0/0:73,0:0:73:0,220,799:0:2943:73	0/0:7,0:0:9:0,21,54:0:287:7	0/0:22,0:0:22:0,66,229:0:871:22	0/0:57,0:0:57:0,172,497:0:2274:57	0/0:20,0:0:20:0,60,277:0:816:20	0/1:8,11:11:19:317,0,84:434:315:8
29382414	2757724	29382414_2757724	A	G	85330.5	.	AB=0.369705;ABP=807.105;AC=26;AF=0.104644;AN=222;AO=2723;CIGAR=1X;DP=174279;DPB=75001;DPRA=0.816836;EPP=296.832;EPPR=1488.56;GTI=150;LEN=1;MEANALT=1.00288;MQM=22.3268;MQMR=11.4631;NS=2112;NUMALT=1;ODDS=0.0491589;PAIRED=0.423797;PAIREDR=0.887094;PAO=0;PQA=0;PQR=0;PRO=0;PROBE=SNP|RAPIDGENOMICS_3404_07475;QA=107634;QR=2737444;RO=68969;RPL=33;RPP=5632.77;RPPR=1389.91;RPR=2690;RUN=1;SAF=1063;SAP=287.231;SAR=1660;SRF=37824;SRP=1407.52;SRR=31145;TYPE=snp;technology.illumina=1	GT:AD:AO:DP:PL:QA:QR:RO	0/0:55,0:0:55:0,166,643:0:2251:55	0/0:9,0:0:9:0,27,75:0:369:9	0/0:13,0:0:13:0,39,121:0:490:13	0/0:82,1:1:83:0,241,712:41:3255:82	0/0:27,0:0:27:0,81,422:0:1083:27	0/0:71,0:0:71:0,214,670:0:2804:71	0/0:5,0:0:5:0,15,125:0:205:5	./.:.:.:.:.:.:.:.	0/0:45,0:0:45:0,135,420:0:1829:45	0/0:85,0:0:85:0,256,827:0:3353:85	0/0:27,0:0:27:0,81,238:0:1073:27	0/0:91,0:0:91:0,274,887:0:3658:91	0/0:89,0:0:89:0,268,847:0:3554:89	0/0:29,0:0:29:0,87,295:0:1148:29	0/0:55,0:0:55:0,166,499:0:2218:55	0/0:167,0:0:167:0,503,1697:0:6646:167	0/0:28,0:0:28:0,84,666:0:1114:28	0/0:53,0:0:53:0,160,680:0:2123:53	0/0:64,0:0:64:0,193,665:0:2552:64	0/0:71,0:0:71:0,214,739:0:2816:71	0/0:63,0:0:63:0,190,606:0:2457:63	0/0:85,0:0:85:0,256,928:0:3382:85	0/0:34,0:0:34:0,102,313:0:1341:34	0/0:123,0:0:123:0,370,1179:0:4864:123	0/1:12,10:10:22:67,0,45:402:461:12	0/0:44,0:0:44:0,132,972:0:1715:44	0/0:53,0:0:53:0,160,599:0:2072:53	0/0:98,0:0:98:0,295,1091:0:3919:98	0/0:126,0:0:126:0,379,1550:0:4929:126	0/0:83,0:0:83:0,250,810:0:3282:83	0/1:5,8:8:13:114,0,13:307:205:5	0/1:17,16:16:33:94,0,40:656:689:17	0/0:89,0:0:89:0,268,923:0:3506:89	0/1:17,10:10:27:167,0,77:410:660:17	1/1:0,55:55:55:778,166,0:2184:0:0	0/0:5,0:0:5:0,15,114:0:205:5	0/0:63,0:0:63:0,190,712:0:2516:63	0/0:71,0:0:71:0,214,764:0:2826:71	0/0:17,0:0:17:0,51,186:0:666:17	0/0:50,0:0:50:0,151,496:0:1989:50	0/0:66,0:0:66:0,199,657:0:2632:66	0/1:42,30:30:72:221,0,293:1200:1697:42	0/0:109,0:0:109:0,328,1011:0:4367:109	0/0:45,0:0:45:0,135,545:0:1730:45	0/0:59,0:0:59:0,178,590:0:2306:59	0/0:13,0:0:13:0,39,147:0:520:13	0/0:82,0:0:82:0,247,852:0:3303:82	0/0:110,0:0:110:0,331,1023:0:4415:110	0/1:20,11:11:31:206,0,179:429:812:20	0/1:25,27:27:52:397,0,83:1085:1021:25	0/0:11,0:0:11:0,33,122:0:425:11	0/0:46,0:0:50:0,138,429:0:1840:46	0/0:88,0:0:88:0,265,745:0:3471:88	0/0:41,0:0:41:0,123,531:0:1553:41	0/0:41,0:0:41:0,123,476:0:1645:41	0/0:59,0:0:59:0,178,647:0:2332:59	0/0:57,0:0:57:0,172,543:0:2299:57	0/0:55,0:0:55:0,166,604:0:2203:55	0/0:51,0:0:51:0,154,458:0:2025:51	0/0:12,0:0:12:0,36,135:0:475:12	0/1:22,17:17:39:206,0,83:693:871:22	0/0:216,0:0:216:0,650,2009:0:8569:216	0/0:82,0:0:82:0,247,1002:0:3238:82	0/0:61,0:0:61:0,184,689:0:2439:61	0/0:41,0:0:41:0,123,452:0:1590:41	0/0:32,0:0:32:0,96,272:0:1273:32	0/0:52,0:0:52:0,157,526:0:2029:52	0/0:43,0:0:43:0,129,362:0:1691:43	0/0:11,0:0:11:0,33,136:0:447:11	0/0:11,0:0:11:0,33,209:0:442:11	0/1:21,23:23:44:249,0,113:898:815:21	0/0:58,0:0:58:0,175,615:0:2361:58	0/0:140,0:0:140:0,421,1386:0:5627:140	0/0:57,0:0:57:0,172,601:0:2255:57	0/0:6,0:0:6:0,18,86:0:237:6	0/0:22,0:0:22:0,66,194:0:894:22	0/1:20,11:11:31:104,0,96:451:797:20	0/1:12,17:17:29:244,0,12:697:488:12	0/0:23,0:0:23:0,69,239:0:913:23	1/1:0,33:33:33:432,99,0:1318:0:0	0/0:111,0:0:111:0,334,1074:0:4360:111	0/1:23,7:7:30:11,0,151:283:927:23	0/1:25,16:16:41:192,0,129:639:998:25	0/0:90,0:0:90:0,271,878:0:3615:90	0/0:64,0:0:64:0,193,672:0:2564:64	0/0:195,0:0:195:0,587,1785:0:7839:195	0/0:18,0:0:18:0,54,279:0:702:18	0/1:30,50:50:80:697,0,33:2010:1159:30	0/1:18,5:5:23:85,0,249:201:734:18	0/0:104,0:0:104:0,313,1132:0:4152:104	0/1:5,10:10:15:146,0,17:410:205:5	0/0:38,0:0:38:0,114,485:0:1507:38	0/0:32,0:0:32:0,96,326:0:1296:32	0/0:1,0:0:1:0,3,10:0:41:1	0/0:111,0:0:111:0,334,1107:0:4427:111	0/1:19,11:11:30:129,0,76:441:775:19	0/0:57,0:0:57:0,172,628:0:2272:57	0/0:21,0:0:21:0,63,219:0:831:21	0/0:18,0:0:18:0,54,182:0:706:18	0/0:26,1:1:27:0,70,208:41:1049:26	0/0:7,0:0:7:0,21,62:0:287:7	0/0:33,0:0:33:0,99,336:0:1328:33	0/0:62,0:0:62:0,187,674:0:2439:62	1/1:0,37:37:37:670,111,0:1471:0:0	1/1:0,38:38:38:665,114,0:1536:0:0	0/0:115,0:0:116:0,346,1065:0:4574:115	0/0:73,0:0:73:0,220,797:0:2930:73	0/0:7,0:0:7:0,21,57:0:287:7	0/0:26,0:0:26:0,78,297:0:1041:26	0/0:49,0:0:49:0,148,431:0:1976:49	0/0:19,0:0:19:0,57,270:0:761:19	0/1:7,9:9:16:251,0,64:346:287:7
29382414	2757771	29382414_2757771	C	T	86288.3	.	AB=0.341791;ABP=731.329;AC=26;AF=0.0836431;AN=222;AO=1683;CIGAR=1X;DP=144554;DPB=57744;DPRA=0.723035;EPP=438.545;EPPR=2903.61;GTI=148;LEN=1;MEANALT=1.00631;MQM=22.3725;MQMR=11.5138;NS=2112;NUMALT=1;ODDS=0.0552673;PAIRED=0.459299;PAIREDR=0.897766;PAO=0;PQA=0;PQR=0;PRO=0;PROBE=SNP|RAPIDGENOMICS_3404_07475;QA=64956;QR=2167850;RO=54522;RPL=460;RPP=754.148;RPPR=12687.2;RPR=1223;RUN=1;SAF=959;SAP=74.2638;SAR=724;SRF=35130;SRP=9867.66;SRR=19392;TYPE=snp;technology.illumina=1	GT:AD:AO:DP:PL:QA:QR:RO	0/0:50,0:0:50:0,151,622:0:2011:50	0/0:9,0:0:9:0,27,75:0:355:9	0/0:6,0:0:6:0,18,64:0:227:6	0/0:68,0:0:68:0,205,562:0:2704:68	0/0:22,0:0:22:0,66,302:0:859:22	0/0:75,0:0:75:0,226,742:0:2941:75	0/0:9,0:0:9:0,27,230:0:337:9	./.:.:.:.:.:.:.:.	0/0:41,0:0:41:0,123,395:0:1618:41	0/0:69,0:0:69:0,208,639:0:2722:69	0/0:17,0:0:17:0,51,141:0:693:17	0/0:68,0:0:68:0,205,696:0:2740:68	0/0:62,0:0:62:0,187,585:0:2516:62	0/0:25,0:0:25:0,75,225:0:977:25	0/0:43,0:0:43:0,129,401:0:1728:43	0/0:124,0:0:124:0,373,1264:0:4965:124	0/0:22,0:0:22:0,66,470:0:852:22	0/0:58,0:0:58:0,175,759:0:2313:58	0/0:47,0:0:47:0,141,492:0:1873:47	0/0:58,0:0:58:0,175,622:0:2324:58	0/0:55,0:0:55:0,166,529:0:2200:55	0/0:77,0:0:77:0,232,755:0:3053:77	0/0:23,0:0:23:0,69,207:0:917:23	0/0:113,0:0:113:0,340,1153:0:4514:113	1/1:3,7:7:10:48,8,0:283:119:3	0/0:33,0:0:33:0,99,612:0:1318:33	0/0:40,0:0:40:0,120,493:0:1601:40	0/0:66,0:0:66:0,199,736:0:2593:66	0/0:86,0:0:86:0,259,918:0:3414:86	0/0:72,0:0:72:0,217,677:0:2844:72	0/1:4,6:6:10:106,0,15:227:146:4	0/1:10,4:4:14:54,0,41:160:402:10	0/0:74,0:0:74:0,223,797:0:2936:74	0/1:14,3:3:17:6,0,60:123:566:14	1/1:0,25:25:25:413,75,0:951:0:0	0/0:5,0:0:5:0,15,114:0:205:5	0/0:51,0:0:51:0,154,529:0:2043:51	0/0:48,0:0:48:0,144,562:0:1897:48	0/0:18,0:0:18:0,54,187:0:693:18	0/0:49,0:0:49:0,148,507:0:1939:49	0/0:51,0:0:51:0,154,468:0:1968:51	0/1:30,18:18:48:134,0,244:685:1156:30	0/0:85,0:0:85:0,256,842:0:3437:85	0/0:29,0:0:29:0,87,331:0:1149:29	0/0:41,0:0:41:0,123,372:0:1644:41	0/0:4,0:0:4:0,12,39:0:160:4	0/0:57,0:0:57:0,172,561:0:2249:57	0/0:78,0:0:78:0,235,759:0:3100:78	0/1:18,9:9:27:231,0,123:347:706:18	0/1:16,12:12:28:171,0,62:452:647:16	0/0:7,0:0:7:0,21,77:0:278:7	0/0:38,0:0:38:0,114,323:0:1514:38	0/0:54,0:0:54:0,163,502:0:2153:54	0/0:34,0:0:34:0,102,466:0:1287:34	0/0:21,0:0:21:0,63,250:0:841:21	0/0:49,0:0:49:0,148,592:0:1941:49	0/0:53,0:0:53:0,160,491:0:2091:53	0/0:44,0:0:44:0,132,437:0:1753:44	0/0:26,0:0:26:0,78,229:0:1048:26	0/0:9,0:0:9:0,27,111:0:330:9	0/1:20,13:13:33:240,0,104:520:816:20	0/0:138,0:0:138:0,415,1282:0:5485:138	0/0:55,0:0:55:0,166,585:0:2206:55	0/0:56,0:0:56:0,169,622:0:2256:56	0/0:40,0:0:40:0,120,432:0:1579:40	0/0:21,0:0:21:0,63,176:0:809:21	0/0:30,0:0:30:0,90,332:0:1218:30	0/0:34,0:0:34:0,102,291:0:1346:34	0/0:6,0:0:6:0,18,78:0:237:6	0/0:16,0:0:16:0,48,308:0:648:16	0/0:14,3:3:17:0,5,149:115:570:14	0/0:50,0:0:50:0,151,547:0:1982:50	0/0:112,0:0:112:0,337,1071:0:4433:112	0/0:40,0:0:40:0,120,372:0:1609:40	0/0:3,0:0:3:0,9,47:0:119:3	0/0:15,0:0:15:0,45,128:0:602:15	0/1:28,5:5:33:11,0,159:197:1099:28	0/1:9,14:14:23:274,0,3:552:365:9	0/0:22,0:0:22:0,66,200:0:890:22	1/1:0,25:25:25:464,75,0:971:0:0	0/0:93,0:0:93:0,280,895:0:3731:93	0/1:16,3:3:19:29,0,106:119:630:16	0/1:23,13:13:36:126,0,99:513:935:23	0/0:70,0:0:70:0,211,704:0:2850:70	0/0:39,0:0:39:0,117,429:0:1569:39	0/0:185,0:0:185:0,557,1700:0:7490:185	0/0:8,0:0:8:0,24,136:0:302:8	0/1:16,26:26:42:476,0,17:1006:652:16	0/0:13,0:0:13:0,39,210:0:483:13	0/0:84,0:0:84:0,253,844:0:3267:84	1/1:4,7:7:11:79,2,0:271:164:4	0/0:25,0:0:25:0,75,324:0:1017:25	0/0:18,0:0:18:0,54,173:0:734:18	0/1:1,1:1:2:25,0,4:41:41:1	0/0:103,0:0:103:0,310,1053:0:4041:103	0/0:17,0:0:17:0,51,149:0:697:17	0/0:53,0:0:53:0,160,634:0:2061:53	0/0:19,0:0:19:0,57,179:0:749:19	0/0:14,0:0:14:0,42,147:0:570:14	0/0:27,2:2:29:0,70,207:78:1099:27	0/0:3,0:0:3:0,9,22:0:123:3	0/0:22,0:0:22:0,66,216:0:875:22	0/0:35,0:0:35:0,105,477:0:1380:35	1/1:0,13:13:13:262,39,0:495:0:0	1/1:0,39:39:39:607,117,0:1520:0:0	0/0:102,0:0:102:0,307,979:0:4048:102	0/0:66,0:0:66:0,199,697:0:2652:66	0/0:7,0:0:7:0,21,125:0:287:7	0/0:27,0:0:27:0,81,292:0:1069:27	0/0:37,0:0:37:0,111,337:0:1485:37	0/0:23,0:0:23:0,69,357:0:927:23	0/1:10,10:10:20:280,0,160:377:398:10
29382415	509699	29382415_509699	C	A	17072.6	.	AB=0.403583;ABP=268.905;AC=15;AF=0.0454545;AN=224;AO=1758;CIGAR=1X;DP=225918;DPB=95529;DPRA=0.804635;EPP=94.3949;EPPR=4127.35;GTI=53;LEN=1;MEANALT=1.01786;MQM=16.5575;MQMR=11.6418;NS=2112;NUMALT=1;ODDS=0.00686789;PAIRED=0.730375;PAIREDR=0.871961;PAO=0;PQA=0;PQR=0;PRO=0;PROBE=SNP|RAPIDGENOMICS_3404_18176||SNP|RAPIDGENOMICS_3404_18177;QA=69481;QR=3659302;RO=91238;RPL=695;RPP=170.285;RPPR=5977.6;RPR=1063;RUN=1;SAF=972;SAP=45.7431;SAR=786;SRF=49760;SRP=1635.49;SRR=41478;TYPE=snp;technology.illumina=1	GT:AD:AO:DP:PL:QA:QR:RO	0/0:83,0:0:83:0,250,949:0:3290:83	0/0:35,0:0:35:0,105,337:0:1396:35	0/1:8,15:15:23:76,0,4:601:310:8	0/0:118,0:0:118:0,355,1302:0:4735:118	0/0:28,0:0:28:0,84,358:0:1112:28	0/0:72,0:0:72:0,217,832:0:2896:72	0/1:9,6:6:15:105,0,136:242:365:9	0/0:32,0:0:32:0,96,350:0:1282:32	0/0:70,0:0:70:0,211,650:0:2823:70	0/0:96,0:0:96:0,289,874:0:3889:96	0/0:15,0:0:15:0,45,144:0:615:15	0/0:81,0:0:81:0,244,749:0:3247:81	0/0:100,0:0:100:0,301,1099:0:4014:100	0/0:23,0:0:23:0,69,258:0:872:23	0/0:103,0:0:103:0,310,920:0:4054:103	0/0:161,0:0:161:0,485,1730:0:6538:161	0/0:37,0:0:37:0,111,687:0:1458:37	0/0:78,0:0:78:0,235,807:0:3087:78	0/0:100,0:0:100:0,301,916:0:3954:100	0/0:106,0:0:106:0,319,1038:0:4284:106	0/0:120,0:0:120:0,361,1300:0:4826:120	0/0:120,0:0:120:0,361,1175:0:4881:120	0/0:18,0:0:18:0,54,179:0:722:18	0/0:134,0:0:134:0,403,1359:0:5305:134	0/0:25,0:0:25:0,75,215:0:1021:25	0/0:65,0:0:65:0,196,1264:0:2607:65	0/0:56,0:0:56:0,169,500:0:2276:56	0/0:99,0:0:99:0,298,1151:0:3981:99	0/1:50,32:32:82:79,0,383:1296:2004:50	0/0:88,0:0:88:0,265,852:0:3544:88	1/1:5,18:18:23:101,29,0:724:201:5	0/0:45,0:0:45:0,135,393:0:1802:45	0/0:124,0:0:124:0,373,1276:0:4998:124	0/0:48,0:0:48:0,144,533:0:1929:48	0/0:37,0:0:37:0,111,358:0:1476:37	0/0:22,0:0:22:0,66,285:0:867:22	0/1:12,30:30:42:321,0,24:1200:473:12	0/0:52,0:0:52:0,157,670:0:2103:52	1/1:0,11:11:11:126,33,0:439:0:0	0/0:135,0:0:135:0,406,1474:0:5424:135	0/1:40,24:24:64:126,0,220:967:1618:40	0/0:80,0:0:80:0,241,882:0:3212:80	0/0:131,0:0:131:0,394,1375:0:5246:131	0/0:15,0:0:15:0,45,242:0:591:15	0/0:80,0:0:80:0,241,888:0:3184:80	0/0:34,0:0:34:0,102,435:0:1332:34	0/0:141,0:0:141:0,424,1404:0:5677:141	0/0:89,0:0:89:0,268,963:0:3557:89	0/0:52,0:0:52:0,157,997:0:1988:52	0/0:82,0:0:82:0,247,740:0:3281:82	0/0:23,0:0:23:0,69,229:0:908:23	0/0:57,0:0:57:0,172,607:0:2276:57	0/0:127,0:0:127:0,382,1340:0:5106:127	0/0:68,0:0:68:0,205,904:0:2705:68	0/0:110,0:0:110:0,331,1204:0:4444:110	0/0:49,5:5:54:0,106,470:205:1943:49	0/1:32,13:13:45:16,0,162:529:1266:32	0/0:41,0:0:41:0,123,457:0:1638:41	0/0:52,0:0:52:0,157,512:0:2094:52	0/0:31,0:0:31:0,93,335:0:1223:31	0/0:52,0:0:52:0,157,446:0:2088:52	0/0:275,0:0:275:0,828,2848:0:11069:275	0/0:173,0:0:173:0,521,2123:0:6915:173	0/1:31,33:33:64:308,0,137:1299:1253:31	0/0:47,0:0:47:0,141,528:0:1884:47	0/0:53,0:0:53:0,160,548:0:2117:53	0/0:14,0:0:14:0,42,129:0:566:14	0/0:57,0:0:57:0,172,553:0:2221:57	0/0:11,0:0:11:0,33,140:0:439:11	0/0:26,0:0:26:0,78,537:0:1049:26	0/0:88,0:0:88:0,265,1020:0:3519:88	0/0:60,0:0:60:0,181,617:0:2411:60	0/0:84,0:0:84:0,253,923:0:3383:84	0/0:78,0:0:78:0,235,812:0:3065:78	0/0:12,0:0:12:0,36,193:0:492:12	0/0:37,0:0:37:0,111,303:0:1468:37	1/1:9,21:21:30:307,8,0:849:361:9	0/0:23,0:0:23:0,69,209:0:935:23	0/0:39,0:0:39:0,117,558:0:1542:39	0/0:66,0:0:66:0,199,701:0:2668:66	0/0:140,0:0:140:0,421,1422:0:5652:140	0/0:66,0:0:66:0,199,660:0:2673:66	0/0:52,0:0:52:0,157,522:0:2118:52	0/0:36,0:0:36:0,108,402:0:1451:36	0/0:74,0:0:74:0,223,722:0:2978:74	0/0:181,0:0:181:0,545,1949:0:7326:181	0/0:3,0:0:3:0,9,26:0:114:3	0/0:100,0:0:100:0,301,1031:0:3997:100	0/0:31,0:0:31:0,93,412:0:1186:31	0/1:47,47:47:94:393,0,204:1901:1893:47	0/0:37,0:0:37:0,111,375:0:1460:37	0/0:33,0:0:33:0,99,298:0:1296:33	0/0:56,0:0:56:0,169,674:0:2226:56	0/0:23,0:0:23:0,69,242:0:916:23	0/0:93,0:0:93:0,280,1114:0:3743:93	0/0:44,0:0:44:0,132,408:0:1761:44	0/0:96,0:0:96:0,289,1038:0:3859:96	0/0:25,0:0:25:0,75,284:0:991:25	0/0:11,1:1:12:0,6,57:41:432:11	0/0:20,0:0:20:0,60,236:0:800:20	0/0:6,0:0:6:0,18,53:0:242:6	0/0:61,0:0:61:0,184,721:0:2457:61	0/0:36,0:0:36:0,108,338:0:1454:36	0/0:49,0:0:49:0,148,567:0:1982:49	0/0:79,0:0:79:0,238,915:0:3192:79	0/0:140,0:0:140:0,421,1456:0:5639:140	0/0:53,0:0:53:0,160,527:0:2123:53	0/1:28,10:10:38:2,0,196:406:1098:28	0/0:9,2:2:11:0,12,50:82:369:9	0/0:90,0:0:90:0,271,960:0:3614:90	0/0:16,0:0:16:0,48,174:0:644:16	0/0:29,0:0:29:0,87,519:0:1157:29
29382415	509716	29382415_509716	T	C	17388.5	.	AB=0.410529;ABP=238.093;AC=17;AF=0.0435993;AN=224;AO=1790;CIGAR=1X;DP=233198;DPB=98600;DPRA=0.822011;EPP=156.755;EPPR=5793.64;GTI=56;LEN=1;MEANALT=1;MQM=16.4592;MQMR=11.6291;NS=2112;NUMALT=1;ODDS=0.0379919;PAIRED=0.726816;PAIREDR=0.872961;PAO=0;PQA=0;PQR=0;PRO=0;PROBE=SNP|RAPIDGENOMICS_3404_18176||SNP|RAPIDGENOMICS_3404_18177;QA=70782;QR=3769095;RO=94184;RPL=857;RPP=10.0172;RPPR=25.1529;RPR=933;RUN=1;SAF=908;SAP=3.83036;SAR=882;SRF=48486;SRP=182.22;SRR=45698;TYPE=snp;technology.illumina=1	GT:AD:AO:DP:PL:QA:QR:RO	0/0:81,0:0:81:0,244,937:0:3275:81	0/0:44,0:0:44:0,132,442:0:1796:44	1/1:6,14:14:20:86,7,0:565:242:6	0/0:121,0:0:121:0,364,1315:0:4830:121	0/0:29,0:0:29:0,87,364:0:1173:29	0/0:72,0:0:72:0,217,832:0:2915:72	0/1:9,7:7:16:127,0,132:279:365:9	0/0:34,0:0:34:0,102,367:0:1364:34	0/0:69,0:0:69:0,208,614:0:2803:69	0/0:97,0:0:97:0,292,919:0:3907:97	0/0:15,0:0:15:0,45,144:0:607:15	0/0:69,0:0:69:0,208,636:0:2781:69	0/0:109,0:0:109:0,328,1297:0:4308:109	0/0:31,2:2:33:0,43,277:82:1239:31	0/0:106,0:0:106:0,319,945:0:4250:106	0/0:148,0:0:148:0,446,1569:0:5960:148	0/0:39,0:0:39:0,117,683:0:1545:39	0/0:81,0:0:81:0,244,822:0:3235:81	0/0:101,0:0:101:0,304,972:0:4074:101	0/0:117,0:0:117:0,352,1130:0:4742:117	0/0:129,0:0:129:0,388,1371:0:5180:129	0/0:125,0:0:125:0,376,1215:0:5053:125	0/0:19,0:0:19:0,57,189:0:765:19	0/0:143,0:0:143:0,430,1452:0:5745:143	0/0:30,0:0:30:0,90,257:0:1210:30	0/0:67,0:0:67:0,202,1265:0:2656:67	0/0:56,0:0:56:0,169,494:0:2250:56	0/0:101,0:0:101:0,304,1179:0:4044:101	0/1:44,29:29:73:74,0,299:1181:1781:44	0/0:101,0:0:101:0,304,958:0:4028:101	1/1:5,19:19:24:110,32,0:779:205:5	0/0:47,0:0:47:0,141,410:0:1897:47	0/0:129,0:0:129:0,388,1396:0:5179:129	0/0:43,0:0:43:0,129,503:0:1747:43	0/0:47,0:0:47:0,141,508:0:1894:47	0/0:18,0:0:18:0,54,281:0:734:18	0/1:12,25:25:37:282,0,48:1012:465:12	0/0:55,0:0:55:0,166,702:0:2229:55	1/1:0,13:13:13:144,39,0:511:0:0	0/0:104,0:0:104:0,313,1140:0:4218:104	0/1:42,24:24:66:121,0,236:984:1681:42	0/0:90,0:0:90:0,271,1001:0:3605:90	0/0:141,0:0:141:0,424,1507:0:5637:141	0/0:12,0:0:12:0,36,215:0:483:12	0/0:86,0:0:86:0,259,961:0:3462:86	0/0:35,0:0:35:0,105,444:0:1385:35	0/0:149,0:0:149:0,449,1544:0:6049:149	0/0:80,0:0:80:0,241,861:0:3243:80	0/0:49,0:0:49:0,148,929:0:1883:49	0/0:88,0:0:88:0,265,830:0:3506:88	0/0:23,0:0:23:0,69,213:0:916:23	0/0:69,0:0:69:0,208,708:0:2707:69	0/0:130,0:0:130:0,391,1325:0:5208:130	0/0:66,0:0:66:0,199,802:0:2574:66	0/0:108,0:0:108:0,325,1195:0:4389:108	0/0:50,6:6:56:0,102,452:246:1977:50	0/1:30,15:15:45:39,0,146:601:1204:30	0/0:43,0:0:43:0,129,474:0:1739:43	0/0:61,0:0:61:0,184,590:0:2456:61	0/0:31,0:0:31:0,93,324:0:1223:31	0/0:59,0:0:59:0,178,521:0:2342:59	0/0:275,0:0:275:0,828,2848:0:11062:275	0/0:167,0:0:167:0,503,2094:0:6684:167	0/1:43,36:36:79:292,0,190:1434:1705:43	0/0:54,0:0:54:0,163,584:0:2189:54	0/0:54,0:0:54:0,163,563:0:2168:54	0/0:19,0:0:19:0,57,189:0:739:19	0/0:59,0:0:59:0,178,575:0:2332:59	0/0:11,0:0:11:0,33,137:0:438:11	0/0:27,0:0:27:0,81,539:0:1053:27	0/0:90,0:0:90:0,271,1028:0:3620:90	0/0:65,0:0:65:0,196,664:0:2619:65	0/0:90,0:0:90:0,271,995:0:3594:90	0/0:76,0:0:76:0,229,805:0:3004:76	0/0:12,0:0:12:0,36,188:0:469:12	0/0:37,0:0:37:0,111,303:0:1505:37	1/1:9,21:21:30:307,8,0:857:365:9	0/0:22,0:0:22:0,66,203:0:889:22	0/0:34,0:0:34:0,102,439:0:1363:34	0/0:64,0:0:64:0,193,663:0:2582:64	0/0:147,0:0:147:0,443,1463:0:5970:147	0/0:60,0:0:60:0,181,589:0:2395:60	0/0:56,0:0:56:0,169,564:0:2235:56	0/0:35,0:0:35:0,105,386:0:1399:35	0/0:65,0:0:65:0,196,656:0:2630:65	0/0:187,0:0:187:0,563,2023:0:7484:187	0/0:3,0:0:3:0,9,26:0:123:3	0/0:99,0:0:99:0,298,1021:0:4007:99	0/0:34,0:0:34:0,102,439:0:1338:34	0/1:44,47:47:91:399,0,189:1900:1779:44	0/0:34,0:0:34:0,102,349:0:1334:34	0/0:32,0:0:32:0,96,298:0:1296:32	0/0:46,0:0:46:0,138,529:0:1855:46	0/0:20,0:0:20:0,60,206:0:777:20	0/0:102,0:0:102:0,307,1211:0:4064:102	0/0:44,0:0:44:0,132,409:0:1772:44	0/0:92,0:0:92:0,277,994:0:3690:92	0/0:25,0:0:25:0,75,282:0:1011:25	0/0:11,1:1:12:0,6,66:41:438:11	0/0:26,0:0:26:0,78,296:0:1048:26	0/0:8,0:0:8:0,24,73:0:319:8	0/0:66,0:0:66:0,199,783:0:2661:66	0/0:36,0:0:36:0,108,334:0:1437:36	0/0:50,0:0:50:0,151,572:0:1952:50	0/0:60,0:0:60:0,181,770:0:2420:60	0/0:154,0:0:154:0,464,1599:0:6160:154	0/0:64,0:0:64:0,193,650:0:2585:64	0/1:27,10:10:37:5,0,202:410:1091:27	0/1:8,5:5:13:6,0,24:184:319:8	0/0:96,0:0:96:0,289,983:0:3869:96	0/0:16,0:0:16:0,48,174:0:652:16	0/0:29,0:0:29:0,87,524:0:1169:29
29382415	509725	29382415_509725	C	A	17030.8	.	AB=0.402355;ABP=291.376;AC=17;AF=0.0442177;AN=224;AO=1805;CIGAR=1X;DP=234760;DPB=99185;DPRA=0.824782;EPP=236.977;EPPR=6076.54;GTI=46;LEN=1;MEANALT=1;MQM=16.3817;MQMR=11.6441;NS=2112;NUMALT=1;ODDS=0.00333541;PAIRED=0.73241;PAIREDR=0.872593;PAO=0;PQA=0;PQR=0;PRO=0;PROBE=SNP|RAPIDGENOMICS_3404_18176||SNP|RAPIDGENOMICS_3404_18177;QA=71727;QR=3795539;RO=94736;RPL=922;RPP=4.84011;RPPR=555.599;RPR=883;RUN=1;SAF=872;SAP=7.48678;SAR=933;SRF=46900;SRP=23.0916;SRR=47836;TYPE=snp;technology.illumina=1	GT:AD:AO:DP:PL:QA:QR:RO	0/0:77,0:0:77:0,232,903:0:3132:77	0/0:45,0:0:45:0,135,452:0:1796:45	1/1:5,15:15:20:102,17,0:611:201:5	0/0:112,0:0:112:0,337,1196:0:4474:112	0/0:27,0:0:27:0,81,312:0:1077:27	0/0:73,0:0:73:0,220,834:0:2938:73	0/1:9,7:7:16:120,0,133:269:369:9	0/0:34,0:0:34:0,102,361:0:1376:34	0/0:74,0:0:74:0,223,686:0:2980:74	0/0:97,0:0:97:0,292,922:0:3957:97	0/0:15,0:0:15:0,45,144:0:611:15	0/0:73,0:0:73:0,220,671:0:2931:73	0/0:109,0:0:109:0,328,1306:0:4387:109	0/0:34,2:2:36:0,52,308:82:1354:34	0/0:113,0:0:113:0,340,1024:0:4551:113	0/0:148,0:0:148:0,446,1588:0:5960:148	0/0:38,0:0:38:0,114,682:0:1496:38	0/0:71,0:0:71:0,214,717:0:2804:71	0/0:105,0:0:105:0,316,994:0:4222:105	0/0:122,0:0:122:0,367,1188:0:4967:122	0/0:131,0:0:131:0,394,1352:0:5317:131	0/0:128,0:0:128:0,385,1257:0:5189:128	0/0:20,0:0:20:0,60,218:0:812:20	0/0:147,0:0:147:0,443,1459:0:5881:147	0/0:29,0:0:29:0,87,250:0:1177:29	0/0:67,0:0:67:0,202,1243:0:2618:67	0/0:56,0:0:56:0,169,517:0:2241:56	0/0:105,0:0:105:0,316,1198:0:4216:105	0/1:53,29:29:82:47,0,358:1160:2127:53	0/0:113,0:0:113:0,340,1077:0:4484:113	1/1:5,17:17:22:128,26,0:693:201:5	0/0:46,0:0:46:0,138,400:0:1862:46	0/0:134,0:0:134:0,403,1442:0:5396:134	0/0:43,0:0:43:0,129,501:0:1724:43	0/0:46,0:0:46:0,138,499:0:1849:46	0/0:16,0:0:16:0,48,267:0:656:16	0/1:12,25:25:37:281,0,50:996:483:12	0/0:61,0:0:61:0,184,762:0:2439:61	1/1:0,13:13:13:147,39,0:513:0:0	0/0:107,0:0:107:0,322,1179:0:4323:107	0/1:41,22:22:63:82,0,234:862:1647:41	0/0:94,0:0:94:0,283,1063:0:3792:94	0/0:134,0:0:134:0,403,1447:0:5355:134	0/0:15,0:0:15:0,45,239:0:606:15	0/0:88,0:0:88:0,265,959:0:3502:88	0/0:34,0:0:34:0,102,441:0:1364:34	0/0:152,0:0:152:0,458,1561:0:6072:152	0/0:81,0:0:81:0,244,844:0:3228:81	0/0:49,0:0:49:0,148,906:0:1906:49	0/0:83,0:0:83:0,250,792:0:3345:83	0/0:25,0:0:25:0,75,235:0:1007:25	0/0:66,0:0:66:0,199,674:0:2638:66	0/0:124,0:0:124:0,373,1261:0:4992:124	0/0:78,0:0:78:0,235,961:0:3048:78	0/0:113,0:0:113:0,340,1218:0:4536:113	0/0:45,17:17:68:0,29,313:642:1813:45	0/1:27,32:32:59:144,0,83:1291:1086:27	0/0:45,0:0:45:0,135,462:0:1798:45	0/0:60,0:0:60:0,181,567:0:2416:60	0/0:34,0:0:34:0,102,350:0:1373:34	0/0:61,0:0:61:0,184,557:0:2459:61	0/0:264,0:0:264:0,795,2646:0:10635:264	0/0:170,0:0:170:0,512,2095:0:6800:170	0/1:48,35:35:83:286,0,220:1411:1905:48	0/0:53,0:0:53:0,160,575:0:2120:53	0/0:60,0:0:60:0,181,597:0:2425:60	0/0:19,0:0:19:0,57,191:0:755:19	0/0:57,0:0:57:0,172,583:0:2267:57	0/0:12,0:0:12:0,36,151:0:479:12	0/0:27,0:0:27:0,81,542:0:1077:27	0/0:85,0:0:85:0,256,962:0:3412:85	0/0:80,0:0:80:0,241,827:0:3221:80	0/0:86,0:0:86:0,259,951:0:3439:86	0/0:73,0:0:73:0,220,776:0:2913:73	0/0:12,0:0:12:0,36,192:0:479:12	0/0:36,0:0:36:0,108,296:0:1476:36	1/1:7,21:21:28:320,20,0:838:287:7	0/0:22,0:0:22:0,66,202:0:872:22	0/0:35,0:0:35:0,105,437:0:1351:35	0/0:62,0:0:62:0,187,646:0:2520:62	0/0:151,0:0:151:0,455,1482:0:6010:151	0/0:60,0:0:60:0,181,608:0:2412:60	0/0:57,0:0:57:0,172,541:0:2301:57	0/0:45,0:0:45:0,135,469:0:1766:45	0/0:64,0:0:64:0,193,624:0:2530:64	0/0:188,0:0:188:0,566,2039:0:7618:188	0/0:2,0:0:2:0,6,19:0:82:2	0/0:102,0:0:102:0,307,1095:0:4109:102	0/0:36,0:0:36:0,108,466:0:1447:36	0/1:49,39:39:88:279,0,269:1572:1947:49	0/0:31,0:0:31:0,93,321:0:1236:31	0/0:33,0:0:33:0,99,308:0:1328:33	0/0:45,0:0:45:0,135,510:0:1831:45	0/0:21,0:0:21:0,63,232:0:834:21	0/0:102,0:0:102:0,307,1176:0:4064:102	0/0:42,0:0:42:0,126,392:0:1675:42	0/0:89,0:0:89:0,268,979:0:3582:89	0/0:28,0:0:28:0,84,323:0:1128:28	0/0:11,2:2:13:0,3,60:82:443:11	0/0:26,0:0:26:0,78,283:0:1029:26	0/0:5,0:0:5:0,15,46:0:201:5	0/0:67,0:0:67:0,202,800:0:2681:67	0/0:36,0:0:36:0,108,341:0:1468:36	0/0:44,0:0:44:0,132,517:0:1777:44	0/0:65,0:0:65:0,196,814:0:2586:65	0/0:153,0:0:153:0,461,1583:0:6160:153	0/0:65,0:0:65:0,196,658:0:2627:65	0/1:27,13:13:40:25,0,167:533:1071:27	0/1:7,5:5:12:9,0,19:205:287:7	0/0:97,0:0:97:0,292,1009:0:3922:97	0/0:14,0:0:14:0,42,160:0:556:14	0/0:26,0:0:26:0,78,434:0:1034:26
29382415	509740	29382415_509740	T	C	16798.1	.	AB=0.408843;ABP=254.4;AC=17;AF=0.0454545;AN=224;AO=1780;CIGAR=1X;DP=229095;DPB=96329;DPRA=0.803283;EPP=345.688;EPPR=6632.47;GTI=61;LEN=1;MEANALT=1;MQM=16.5438;MQMR=11.6149;NS=2112;NUMALT=1;ODDS=0.0276374;PAIRED=0.724157;PAIREDR=0.874698;PAO=0;PQA=0;PQR=0;PRO=0;PROBE=SNP|RAPIDGENOMICS_3404_18176||SNP|RAPIDGENOMICS_3404_18177;QA=70396;QR=3669329;RO=91898;RPL=1027;RPP=94.5976;RPPR=6489.18;RPR=753;RUN=1;SAF=804;SAP=39.1007;SAR=976;SRF=43175;SRP=730.323;SRR=48723;TYPE=snp;technology.illumina=1	GT:AD:AO:DP:PL:QA:QR:RO	0/0:72,0:0:72:0,217,862:0:2903:72	0/0:35,0:0:35:0,105,339:0:1373:35	0/1:9,12:12:21:64,0,14:492:347:9	0/0:102,0:0:102:0,307,1136:0:4061:102	0/0:25,0:0:25:0,75,332:0:994:25	0/0:75,0:0:75:0,226,829:0:3031:75	0/1:9,7:7:16:128,0,133:279:369:9	0/0:34,0:0:34:0,102,368:0:1386:34	0/0:74,0:0:74:0,223,701:0:3004:74	0/0:95,0:0:95:0,286,908:0:3816:95	0/0:13,0:0:13:0,39,129:0:525:13	0/0:68,0:0:68:0,205,633:0:2727:68	0/0:105,0:0:105:0,316,1261:0:4200:105	0/0:34,2:2:36:0,52,269:82:1342:34	0/0:115,0:0:115:0,346,1028:0:4582:115	0/0:136,0:0:136:0,409,1509:0:5463:136	0/0:34,0:0:34:0,102,649:0:1378:34	0/0:68,0:0:68:0,205,707:0:2713:68	0/0:101,0:0:101:0,304,958:0:4031:101	0/0:112,0:0:112:0,337,1156:0:4554:112	0/0:131,0:0:131:0,394,1351:0:5230:131	0/0:130,0:0:130:0,391,1263:0:5250:130	0/0:20,0:0:20:0,60,219:0:806:20	0/0:135,0:0:139:0,406,1247:0:5388:135	0/0:27,0:0:27:0,81,235:0:1077:27	0/0:66,0:0:66:0,199,1258:0:2604:66	0/0:58,0:0:59:0,175,551:0:2270:58	0/0:92,0:0:92:0,277,1108:0:3672:92	0/1:53,23:23:76:31,0,374:939:2102:53	0/0:99,0:0:99:0,298,907:0:3920:99	1/1:5,16:16:21:119,23,0:648:197:5	0/0:41,0:0:41:0,123,354:0:1665:41	0/0:125,0:0:125:0,376,1340:0:4988:125	0/0:41,0:0:41:0,123,469:0:1635:41	0/0:46,0:0:46:0,138,496:0:1862:46	0/0:12,0:0:12:0,36,238:0:488:12	0/1:12,25:25:37:270,0,48:974:465:12	0/0:58,0:0:58:0,175,693:0:2374:58	1/1:0,12:12:12:137,36,0:461:0:0	0/0:100,0:0:100:0,301,1059:0:4012:100	0/1:36,22:22:58:97,0,184:875:1448:36	0/0:100,0:0:100:0,301,1038:0:3980:100	0/0:120,0:0:120:0,361,1310:0:4777:120	0/0:16,0:0:16:0,48,245:0:643:16	0/0:84,0:0:84:0,253,879:0:3364:84	0/0:32,0:0:32:0,96,381:0:1244:32	0/0:145,0:0:145:0,436,1490:0:5841:145	0/0:79,0:0:79:0,238,788:0:3133:79	0/0:46,0:0:46:0,138,911:0:1768:46	0/0:77,0:0:77:0,232,735:0:3107:77	0/0:24,0:0:24:0,72,227:0:957:24	0/0:66,0:0:66:0,199,669:0:2591:66	0/0:124,0:0:124:0,373,1278:0:4990:124	0/0:79,0:0:79:0,238,975:0:3078:79	0/0:115,0:0:115:0,346,1242:0:4634:115	0/0:43,17:17:60:0,22,273:693:1732:43	0/1:27,28:28:55:122,0,93:1121:1059:27	0/0:45,0:0:45:0,135,451:0:1786:45	0/0:55,0:0:55:0,166,518:0:2176:55	0/0:34,0:0:34:0,102,343:0:1368:34	0/0:62,0:0:62:0,187,563:0:2490:62	0/0:270,0:0:270:0,813,2726:0:10658:270	0/0:153,0:0:153:0,461,1911:0:6164:153	0/1:47,29:29:76:261,0,232:1181:1879:47	0/0:48,0:0:48:0,144,556:0:1913:48	0/0:65,0:0:65:0,196,653:0:2623:65	0/0:19,0:0:19:0,57,191:0:732:19	0/0:59,0:0:59:0,178,633:0:2363:59	0/0:12,0:0:12:0,36,151:0:492:12	0/0:25,0:0:25:0,75,502:0:985:25	0/0:82,0:0:82:0,247,948:0:3289:82	0/0:76,0:0:76:0,229,756:0:3066:76	0/0:86,0:0:86:0,259,946:0:3393:86	0/0:67,0:0:68:0,202,694:0:2632:67	0/0:11,0:0:11:0,33,163:0:407:11	0/0:44,0:0:44:0,132,354:0:1747:44	1/1:7,20:20:27:319,17,0:808:283:7	0/0:21,0:0:21:0,63,202:0:839:21	0/0:32,0:0:32:0,96,421:0:1267:32	0/0:68,0:0:68:0,205,719:0:2736:68	0/0:145,0:0:145:0,436,1392:0:5809:145	0/0:53,0:0:53:0,160,540:0:2082:53	0/0:55,0:0:55:0,166,526:0:2195:55	0/0:40,0:0:40:0,120,395:0:1592:40	0/0:57,0:0:57:0,172,563:0:2307:57	0/0:191,0:0:191:0,575,2077:0:7713:191	0/0:9,0:0:9:0,27,79:0:365:9	0/0:101,0:0:101:0,304,1077:0:4092:101	0/0:36,0:0:36:0,108,438:0:1428:36	0/1:52,45:45:97:363,0,276:1813:2073:52	0/0:36,0:0:36:0,108,417:0:1405:36	0/0:27,0:0:27:0,81,259:0:1095:27	0/0:47,0:0:47:0,141,508:0:1874:47	0/0:21,0:0:21:0,63,232:0:841:21	0/0:107,0:0:107:0,322,1230:0:4271:107	0/0:43,0:0:43:0,129,428:0:1733:43	0/0:84,0:0:84:0,253,942:0:3355:84	0/0:29,0:0:29:0,87,331:0:1168:29	0/1:9,2:2:11:3,0,48:82:365:9	0/0:27,0:0:27:0,81,287:0:1094:27	0/0:6,0:0:6:0,18,53:0:242:6	0/0:71,0:0:71:0,214,846:0:2828:71	0/0:36,0:0:36:0,108,342:0:1464:36	0/0:42,0:0:42:0,126,495:0:1714:42	0/0:60,0:0:60:0,181,752:0:2432:60	0/0:138,0:0:138:0,415,1409:0:5563:138	0/0:56,0:0:56:0,169,540:0:2275:56	0/1:28,13:13:41:22,0,198:533:1118:28	0/1:6,5:5:11:12,0,14:182:237:6	0/0:101,0:0:101:0,304,1028:0:4052:101	0/0:14,0:0:14:0,42,160:0:566:14	0/0:28,0:0:28:0,84,406:0:1090:28
29382416	1306253	29382416_1306253	G	A	72459.2	.	AB=0.482554;ABP=18.6181;AC=36;AF=0.180917;AN=224;AO=4743;CIGAR=1X;DP=118855;DPB=51528;DPRA=0.944267;EPP=508.726;EPPR=2615.92;GTI=50;LEN=1;MEANALT=1.0223;MQM=14.5844;MQMR=12.4438;NS=2112;NUMALT=1;ODDS=0.0328409;PAIRED=0.801181;PAIREDR=0.853774;PAO=0;PQA=0;PQR=0;PRO=0;PROBE=SNP|RAPIDGENOMICS_3404_10600;QA=178494;QR=1712503;RO=42831;RPL=2261;RPP=25.371;RPPR=405.329;RPR=2482;RUN=1;SAF=2779;SAP=307.11;SAR=1964;SRF=22543;SRP=260.814;SRR=20288;TYPE=snp;technology.illumina=1	GT:AD:AO:DP:PL:QA:QR:RO	0/0:23,1:1:24:0,64,208:41:943:23	0/0:34,0:0:34:0,102,330:0:1353:34	0/0:23,0:0:23:0,69,194:0:922:23	0/0:44,0:0:44:0,132,498:0:1733:44	0/0:9,0:0:9:0,27,121:0:369:9	0/0:28,0:0:28:0,84,432:0:1116:28	0/0:5,0:0:5:0,15,128:0:182:5	0/0:25,0:0:25:0,75,313:0:1025:25	0/0:47,0:0:47:0,141,515:0:1840:47	0/1:30,30:30:60:194,0,130:1230:1191:30	0/0:8,3:3:11:0,2,51:123:328:8	0/0:53,0:0:53:0,160,590:0:2129:53	0/0:25,0:0:25:0,75,233:0:1004:25	0/0:17,0:0:17:0,51,168:0:693:17	0/0:46,0:0:46:0,138,489:0:1775:46	1/1:0,97:97:97:1041,292,0:3791:0:0	1/1:0,16:16:16:392,48,0:591:0:0	0/0:99,0:0:99:0,298,941:0:3948:99	0/1:32,17:17:49:22,0,262:665:1261:32	0/1:10,16:16:26:117,0,12:638:401:10	0/0:51,0:0:51:0,154,561:0:2063:51	0/0:68,0:0:68:0,205,791:0:2750:68	0/0:13,0:0:13:0,39,192:0:519:13	0/0:81,0:0:81:0,244,744:0:3234:81	0/0:29,0:0:29:0,87,335:0:1148:29	0/0:42,0:0:42:0,126,1013:0:1685:42	0/0:36,0:0:36:0,108,351:0:1446:36	0/0:68,0:0:68:0,205,818:0:2710:68	0/0:85,0:0:85:0,256,1012:0:3441:85	0/1:9,10:10:19:39,0,28:389:322:9	0/0:7,0:0:7:0,21,97:0:269:7	1/1:0,36:36:36:427,108,0:1407:0:0	0/1:32,44:44:76:219,0,76:1696:1262:32	0/0:24,0:0:24:0,72,228:0:964:24	1/1:5,16:16:21:113,14,0:627:205:5	0/0:20,0:0:20:0,60,173:0:808:20	1/1:0,39:39:39:436,117,0:1558:0:0	0/1:11,20:20:31:127,0,37:807:443:11	0/0:19,5:5:24:0,4,97:192:748:19	0/1:33,21:21:54:54,0,189:827:1292:33	0/1:16,9:9:25:2,0,129:361:656:16	0/0:39,0:0:39:0,117,384:0:1590:39	0/1:40,46:46:86:217,0,99:1791:1586:40	0/0:10,0:0:10:0,30,104:0:383:10	0/1:21,35:35:56:236,0,25:1333:853:21	0/0:12,0:0:12:0,36,119:0:492:12	0/0:45,0:0:45:0,135,463:0:1804:45	0/0:49,0:0:49:0,148,571:0:1957:49	0/0:33,0:0:33:0,99,711:0:1266:33	0/0:46,0:0:46:0,138,671:0:1831:46	0/0:3,0:0:3:0,9,51:0:123:3	0/0:48,0:0:48:0,144,548:0:1939:48	0/0:45,0:0:45:0,135,442:0:1797:45	0/0:36,0:0:36:0,108,489:0:1344:36	0/0:50,0:0:50:0,151,534:0:2037:50	0/0:48,0:0:48:0,144,493:0:1950:48	0/1:20,20:20:40:59,0,101:765:802:20	0/0:18,0:0:18:0,54,257:0:720:18	0/0:15,0:0:15:0,45,192:0:594:15	0/0:12,0:0:12:0,36,149:0:478:12	0/0:27,0:0:27:0,81,340:0:1042:27	0/1:49,46:46:95:267,0,139:1842:1938:49	0/0:38,0:0:38:0,114,396:0:1542:38	0/0:24,0:0:24:0,72,295:0:953:24	0/0:24,0:0:24:0,72,270:0:949:24	0/0:18,0:0:18:0,54,163:0:712:18	0/0:22,0:0:22:0,66,308:0:862:22	0/0:44,0:0:44:0,132,507:0:1758:44	0/0:1,0:0:1:0,3,10:0:41:1	0/1:1,8:8:9:236,0,14:293:41:1	0/0:31,0:0:31:0,93,317:0:1244:31	0/0:30,0:0:30:0,90,320:0:1151:30	0/0:104,0:0:104:0,313,1070:0:4097:104	0/0:23,0:0:23:0,69,283:0:927:23	0/0:6,0:0:6:0,18,68:0:246:6	0/0:48,0:0:48:0,144,523:0:1947:48	0/0:20,0:0:20:0,60,252:0:811:20	0/1:15,8:8:23:5,0,55:315:597:15	0/0:10,0:0:10:0,30,152:0:370:10	0/0:13,0:0:13:0,39,133:0:525:13	0/0:77,0:0:77:0,232,750:0:3097:77	1/1:8,24:24:32:199,22,0:950:324:8	0/0:23,0:0:23:0,69,253:0:903:23	0/0:48,0:0:48:0,144,563:0:1904:48	0/0:47,0:0:47:0,141,443:0:1906:47	0/0:93,0:0:93:0,280,960:0:3731:93	0/0:5,0:0:5:0,15,84:0:201:5	0/0:100,0:0:100:0,301,975:0:3980:100	0/0:17,0:0:17:0,51,250:0:675:17	1/1:0,64:64:64:850,193,0:2475:0:0	0/0:21,0:0:21:0,63,178:0:844:21	0/0:28,0:0:28:0,84,249:0:1135:28	0/0:43,0:0:43:0,129,414:0:1728:43	0/0:2,0:0:2:0,6,17:0:82:2	0/0:14,5:5:19:0,19,109:201:542:14	0/1:11,20:20:31:99,0,88:780:447:11	0/0:18,0:0:18:0,54,189:0:726:18	0/0:9,2:2:11:0,16,79:82:347:9	0/0:13,0:0:13:0,39,123:0:525:13	0/0:7,0:0:7:0,21,81:0:274:7	0/0:4,0:0:4:0,12,41:0:155:4	0/1:20,21:21:41:105,0,121:760:807:20	0/1:13,30:30:43:174,0,24:1144:525:13	1/1:17,43:43:60:273,2,0:1689:679:17	0/0:48,0:0:48:0,144,565:0:1896:48	0/0:60,0:0:60:0,181,840:0:2424:60	0/0:46,0:0:46:0,138,534:0:1853:46	0/0:25,0:0:25:0,75,296:0:1005:25	0/1:16,30:30:46:163,0,110:1146:617:16	1/1:0,46:46:46:502,138,0:1754:0:0	0/0:3,0:0:3:0,9,47:0:123:3	0/0:19,0:0:19:0,57,499:0:725:19
29382416	1306254	29382416_1306254	C	T	20692.3	.	AB=0.469487;ABP=12.9489;AC=11;AF=0.0272615;AN=224;AO=750;CIGAR=1X;DP=120372;DPB=51919;DPRA=1.01416;EPP=116.518;EPPR=2880.89;GTI=50;LEN=1;MEANALT=1;MQM=17.3533;MQMR=12.5044;NS=2112;NUMALT=1;ODDS=0.144303;PAIRED=0.724;PAIREDR=0.851828;PAO=0;PQA=0;PQR=0;PRO=0;PROBE=SNP|RAPIDGENOMICS_3404_10600;QA=28995;QR=2008881;RO=50266;RPL=364;RPP=4.41162;RPPR=530.997;RPR=386;RUN=1;SAF=390;SAP=5.61607;SAR=360;SRF=26469;SRP=311.438;SRR=23797;TYPE=snp;technology.illumina=1	GT:AD:AO:DP:PL:QA:QR:RO	0/0:26,0:0:26:0,78,241:0:1039:26	0/0:34,0:0:34:0,102,341:0:1380:34	0/0:23,0:0:23:0,69,194:0:931:23	0/0:44,0:0:44:0,132,497:0:1720:44	0/1:5,4:4:9:25,0,44:164:205:5	0/0:27,0:0:27:0,81,412:0:1090:27	0/1:4,1:1:5:26,0,75:41:136:4	0/0:25,0:0:25:0,75,313:0:1021:25	0/0:44,0:0:44:0,132,488:0:1771:44	0/0:60,0:0:60:0,181,684:0:2452:60	0/0:11,0:0:11:0,33,112:0:451:11	0/0:50,0:0:54:0,151,575:0:2022:50	0/0:27,0:0:27:0,81,247:0:1081:27	0/0:17,0:0:17:0,51,168:0:693:17	0/0:45,0:0:45:0,135,502:0:1793:45	0/0:102,0:0:102:0,307,1090:0:4096:102	0/0:16,0:0:16:0,48,426:0:635:16	0/0:97,0:0:97:0,292,936:0:3916:97	0/0:50,0:0:50:0,151,603:0:2029:50	0/0:28,0:0:28:0,84,300:0:1121:28	0/0:51,0:0:51:0,154,559:0:2044:51	0/0:68,0:0:68:0,205,789:0:2733:68	0/0:13,0:0:13:0,39,199:0:533:13	0/0:81,0:0:81:0,244,744:0:3228:81	0/0:29,0:0:29:0,87,336:0:1185:29	0/0:40,2:2:42:0,58,877:77:1576:40	0/0:36,0:0:36:0,108,351:0:1444:36	0/0:67,0:0:67:0,202,818:0:2708:67	0/0:86,0:0:86:0,259,1024:0:3462:86	0/0:20,0:0:20:0,60,202:0:789:20	0/0:5,0:0:5:0,15,59:0:205:5	0/0:37,0:0:37:0,111,437:0:1486:37	0/0:74,0:0:74:0,223,737:0:2956:74	0/0:24,0:0:24:0,72,227:0:949:24	0/0:22,0:0:22:0,66,240:0:894:22	0/0:20,0:0:20:0,60,173:0:794:20	0/0:40,0:0:40:0,120,463:0:1585:40	0/0:31,0:0:31:0,93,348:0:1237:31	0/0:24,0:0:24:0,72,234:0:972:24	0/0:54,0:0:54:0,163,566:0:2113:54	0/0:26,0:0:26:0,78,294:0:1049:26	0/0:39,0:0:39:0,117,383:0:1568:39	0/0:88,0:0:88:0,265,876:0:3473:88	0/0:11,0:0:11:0,33,117:0:414:11	0/0:56,0:0:56:0,169,586:0:2204:56	0/0:13,0:0:13:0,39,132:0:529:13	0/0:45,0:0:45:0,135,462:0:1829:45	0/0:49,0:0:49:0,148,571:0:1969:49	0/0:32,0:0:32:0,96,674:0:1230:32	0/0:45,0:0:45:0,135,657:0:1824:45	0/0:3,0:0:3:0,9,51:0:123:3	0/0:48,0:0:48:0,144,549:0:1920:48	0/0:46,0:0:46:0,138,451:0:1821:46	0/0:34,0:0:34:0,102,486:0:1312:34	0/0:50,0:0:50:0,151,533:0:1997:50	0/1:26,22:22:48:91,0,115:879:1039:26	0/0:40,0:0:40:0,120,398:0:1592:40	0/0:16,0:0:16:0,48,245:0:652:16	0/0:15,0:0:15:0,45,192:0:602:15	0/0:12,0:0:12:0,36,152:0:483:12	0/0:27,0:0:27:0,81,346:0:1085:27	0/0:96,0:0:96:0,289,996:0:3862:96	0/0:39,0:0:39:0,117,400:0:1541:39	0/0:25,0:0:25:0,75,314:0:980:25	0/0:25,0:0:25:0,75,282:0:1008:25	0/0:18,0:0:18:0,54,163:0:711:18	0/0:22,0:0:22:0,66,315:0:877:22	0/0:43,0:0:43:0,129,500:0:1706:43	0/0:1,0:0:1:0,3,10:0:41:1	0/0:10,0:0:10:0,30,337:0:379:10	0/1:15,16:16:31:76,0,57:644:595:15	0/1:18,8:8:26:1,0,108:305:712:18	0/0:104,0:0:104:0,313,1079:0:4149:104	0/1:10,13:13:23:62,0,83:510:402:10	0/0:6,0:0:6:0,18,68:0:237:6	0/1:25,23:23:48:127,0,109:943:985:25	0/0:20,0:0:20:0,60,254:0:820:20	0/0:23,0:0:23:0,69,197:0:939:23	0/0:11,0:0:11:0,33,203:0:435:11	0/0:12,0:0:12:0,36,124:0:480:12	0/0:77,0:0:77:0,232,741:0:3072:77	0/0:32,0:0:32:0,96,349:0:1295:32	0/0:25,0:0:25:0,75,270:0:992:25	0/0:44,0:0:44:0,132,530:0:1761:44	0/0:47,0:0:47:0,141,443:0:1919:47	0/0:93,0:0:93:0,280,956:0:3744:93	0/0:4,0:0:4:0,12,55:0:164:4	0/0:102,0:0:102:0,307,995:0:4080:102	0/0:16,0:0:16:0,48,236:0:642:16	0/0:67,0:0:67:0,202,911:0:2668:67	1/1:4,17:17:21:109,28,0:675:155:4	0/0:31,0:0:31:0,93,276:0:1262:31	0/0:43,0:0:43:0,129,415:0:1747:43	0/0:2,0:0:2:0,6,17:0:82:2	0/0:19,0:0:19:0,57,185:0:761:19	0/0:31,0:0:31:0,93,379:0:1241:31	0/0:18,0:0:18:0,54,189:0:738:18	0/0:11,0:0:11:0,33,112:0:447:11	0/0:13,0:0:13:0,39,123:0:525:13	0/0:7,0:0:7:0,21,75:0:264:7	0/0:4,0:0:4:0,12,41:0:164:4	0/0:44,0:0:44:0,132,526:0:1743:44	0/0:43,0:0:43:0,129,456:0:1732:43	0/0:62,0:0:62:0,187,644:0:2463:62	0/0:50,0:0:50:0,151,594:0:2005:50	0/0:59,0:0:59:0,178,826:0:2385:59	0/0:47,0:0:47:0,141,540:0:1891:47	0/0:25,0:0:25:0,75,294:0:994:25	0/0:49,0:0:49:0,148,573:0:1920:49	0/0:47,0:0:47:0,141,512:0:1829:47	1/1:0,3:3:3:47,9,0:123:0:0	0/0:19,0:0:19:0,57,507:0:745:19
29382416	2426569	29382416_2426569	G	A	187786	.	AB=0.46098;ABP=114.176;AC=90;AF=0.404836;AN=224;AO=9339;CIGAR=1X;DP=122935;DPB=61867;DPRA=0.936583;EPP=732.285;EPPR=1785.84;GTI=47;LEN=1;MEANALT=1.00478;MQM=14.7864;MQMR=12.0551;NS=2112;NUMALT=1;ODDS=0.00273827;PAIRED=0.815398;PAIREDR=0.868607;PAO=0;PQA=0;PQR=0;PRO=0;PROBE=SNP|RAPIDGENOMICS_3404_26557;QA=364238;QR=1420637;RO=35451;RPL=3915;RPP=532.469;RPPR=2021.85;RPR=5424;RUN=1;SAF=4695;SAP=3.61508;SAR=4644;SRF=19087;SRP=457.183;SRR=16364;TYPE=snp;technology.illumina=1	GT:AD:AO:DP:PL:QA:QR:RO	0/0:27,0:0:27:0,81,266:0:1076:27	0/0:14,6:6:20:0,3,128:238:566:14	0/1:4,6:6:10:40,0,11:242:164:4	0/1:32,34:34:66:135,0,90:1369:1300:32	0/0:10,0:0:10:0,30,119:0:373:10	1/1:0,19:19:19:177,57,0:730:0:0	0/1:7,3:3:10:53,0,105:114:273:7	0/0:13,0:0:13:0,39,206:0:515:13	0/0:32,0:0:32:0,96,275:0:1276:32	1/1:0,111:111:111:1189,334,0:4398:0:0	0/1:5,13:13:18:53,0,32:529:205:5	0/0:80,0:0:80:0,241,895:0:3215:80	1/1:9,19:19:28:147,6,0:754:361:9	0/1:10,6:6:16:32,0,80:229:392:10	0/1:18,27:27:45:160,0,15:1073:715:18	0/1:42,82:82:124:535,0,144:3234:1665:42	1/1:1,21:21:22:481,58,0:844:41:1	0/0:204,0:0:204:0,614,1965:0:8202:204	1/1:2,32:32:34:322,85,0:1255:78:2	0/1:26,12:12:38:10,0,206:492:1045:26	0/1:20,12:12:32:80,0,119:461:794:20	0/0:87,0:0:87:0,262,935:0:3471:87	0/0:35,0:0:35:0,105,449:0:1408:35	0/0:105,0:0:105:0,316,1079:0:4226:105	0/0:22,0:0:22:0,66,302:0:853:22	0/0:34,0:0:34:0,102,713:0:1326:34	0/0:17,0:0:17:0,51,191:0:689:17	0/1:68,42:42:110:30,0,309:1652:2784:68	1/1:6,40:40:46:325,81,0:1547:246:6	1/1:0,25:25:25:306,75,0:1013:0:0	0/0:17,5:5:22:0,18,112:188:693:17	1/1:0,37:37:37:483,111,0:1472:0:0	0/1:49,60:60:109:356,0,172:2389:1955:49	0/1:9,16:16:25:119,0,46:631:352:9	0/1:22,12:12:34:1,0,123:488:858:22	0/1:7,9:9:16:46,0,17:369:271:7	0/1:32,23:23:55:147,0,182:915:1286:32	1/1:14,38:38:52:345,15,0:1516:538:14	0/0:7,1:1:8:0,15,93:41:287:7	0/1:29,46:46:75:285,0,78:1784:1176:29	1/1:0,32:32:32:360,96,0:1252:0:0	0/0:24,1:1:25:0,42,175:41:980:24	1/1:0,57:57:57:548,172,0:2234:0:0	0/0:22,0:0:22:0,66,200:0:863:22	0/1:49,23:23:72:26,0,224:909:1993:49	0/0:9,1:1:10:0,12,79:41:361:9	0/0:48,0:0:48:0,144,534:0:1853:48	1/1:0,54:54:54:573,163,0:2134:0:0	0/0:25,0:0:25:0,75,573:0:962:25	0/0:52,0:0:52:0,157,476:0:2042:52	0/0:9,2:2:11:0,16,58:82:365:9	1/1:4,16:16:20:130,25,0:643:164:4	1/1:0,65:65:65:734,196,0:2573:0:0	0/0:22,0:0:22:0,66,366:0:858:22	1/1:0,22:22:22:199,66,0:856:0:0	0/1:21,18:18:39:137,0,116:724:852:21	0/1:26,9:9:35:55,0,160:365:1058:26	0/0:14,2:2:16:0,12,77:78:556:14	0/0:15,0:0:15:0,45,166:0:599:15	0/0:20,0:0:20:0,60,195:0:788:20	0/1:19,22:22:41:141,0,110:850:763:19	1/1:0,229:229:229:2485,689,0:9149:0:0	0/0:60,0:0:60:0,181,551:0:2434:60	0/0:41,14:14:55:0,9,266:546:1621:41	0/1:8,16:16:24:95,0,65:652:328:8	0/1:17,13:13:30:74,0,92:488:697:17	1/1:0,25:25:25:380,75,0:1007:0:0	0/0:68,0:0:68:0,205,737:0:2695:68	0/0:42,0:0:42:0,126,359:0:1692:42	0/1:7,3:3:10:48,0,128:119:283:7	0/1:26,14:14:40:22,0,159:541:1054:26	0/1:18,19:19:37:124,0,61:758:729:18	0/1:43,47:47:90:271,0,163:1870:1715:43	0/0:50,0:0:50:0,151,564:0:1974:50	0/0:4,0:0:4:0,12,66:0:164:4	0/1:13,17:17:30:103,0,63:674:529:13	0/0:37,0:0:37:0,111,417:0:1464:37	1/1:1,3:3:4:20,3,0:123:41:1	0/0:10,0:0:10:0,30,185:0:406:10	0/0:27,2:2:29:0,70,234:82:1072:27	0/0:66,0:0:66:0,199,622:0:2561:66	0/1:8,12:12:20:96,0,24:492:319:8	0/1:13,16:16:29:175,0,54:624:514:13	0/1:40,23:23:63:51,0,357:889:1623:40	0/1:20,11:11:31:20,0,205:426:753:20	0/1:20,26:26:46:190,0,57:1058:812:20	1/1:0,5:5:5:45,15,0:196:0:0	0/0:67,16:16:83:0,51,506:652:2658:67	0/0:13,0:0:13:0,39,219:0:529:13	1/1:0,123:123:123:1208,370,0:4878:0:0	0/0:56,0:0:56:0,169,533:0:2234:56	0/1:17,16:16:33:50,0,113:623:688:17	0/0:20,7:7:27:0,5,106:269:812:20	0/0:13,0:0:13:0,39,105:0:506:13	0/0:42,14:14:56:0,28,303:562:1675:42	0/0:18,0:0:18:0,54,223:0:722:18	0/0:38,0:0:38:0,114,413:0:1535:38	1/1:0,10:10:10:107,30,0:380:0:0	1/1:0,18:18:18:145,54,0:730:0:0	1/1:2,6:6:8:79,8,0:219:82:2	0/0:19,3:3:22:0,41,130:115:771:19	1/1:4,20:20:24:133,33,0:820:164:4	0/1:13,14:14:27:49,0,34:547:533:13	1/1:0,63:63:63:597,190,0:2512:0:0	0/0:70,0:0:70:0,211,724:0:2784:70	0/0:110,0:0:110:0,331,1144:0:4418:110	0/0:56,0:0:56:0,169,648:0:2252:56	0/1:4,4:4:8:12,0,79:164:160:4	0/1:12,10:10:22:83,0,51:406:466:12	1/1:0,25:25:25:285,75,0:965:0:0	0/1:26,10:10:36:15,0,200:376:1043:26	0/1:8,3:3:11:50,0,50:115:311:8
29382416	3056386	29382416_3056386	C	T	124875	.	AB=0.480157;ABP=42.134;AC=65;AF=0.26161;AN=224;AO=9294;CIGAR=1X;DP=163346;DPB=74193;DPRA=0.934001;EPP=756.651;EPPR=2795.91;GTI=41;LEN=1;MEANALT=1.00393;MQM=13.0353;MQMR=11.6053;NS=2112;NUMALT=1;ODDS=0.0138056;PAIRED=0.850549;PAIREDR=0.870161;PAO=0;PQA=0;PQR=0;PRO=0;PROBE=SNP|RAPIDGENOMICS_3404_26559;QA=365124;QR=2205219;RO=55384;RPL=4935;RPP=80.5272;RPPR=7.5427;RPR=4359;RUN=1;SAF=4634;SAP=3.16824;SAR=4660;SRF=28252;SRP=52.1923;SRR=27132;TYPE=snp;technology.illumina=1	GT:AD:AO:DP:PL:QA:QR:RO	0/0:50,0:0:50:0,151,559:0:2024:50	0/0:27,0:0:27:0,81,298:0:1057:27	0/0:12,0:0:12:0,36,131:0:492:12	0/0:69,0:0:69:0,208,777:0:2681:69	0/0:25,0:0:25:0,75,445:0:992:25	0/1:24,33:33:57:169,0,97:1322:949:24	0/0:14,0:0:14:0,42,278:0:539:14	0/0:20,0:0:20:0,60,160:0:780:20	0/0:63,0:0:63:0,190,657:0:2508:63	0/1:36,73:73:109:471,0,75:2869:1452:36	0/0:14,0:0:14:0,42,105:0:555:14	0/0:74,0:0:74:0,223,727:0:2989:74	1/1:0,39:39:39:371,117,0:1551:0:0	0/1:17,13:13:30:23,0,89:520:693:17	0/1:49,26:26:75:95,0,256:1054:1910:49	0/1:70,63:63:133:227,0,333:2463:2749:70	1/1:0,26:26:27:496,78,0:1020:0:0	0/0:109,0:0:109:0,328,1080:0:4306:109	0/1:23,28:28:51:152,0,90:1113:919:23	0/1:17,18:18:35:67,0,92:695:674:17	0/1:50,34:34:84:72,0,203:1365:1972:50	0/0:61,0:0:61:0,184,592:0:2389:61	0/0:27,0:0:27:0,81,285:0:1085:27	0/1:48,32:32:80:140,0,224:1262:1915:48	0/0:32,0:0:32:0,96,415:0:1248:32	0/0:59,0:0:59:0,178,1263:0:2352:59	0/0:58,0:0:58:0,175,619:0:2322:58	0/1:29,21:21:50:65,0,214:831:1145:29	0/1:56,38:38:94:56,0,319:1531:2199:56	1/1:0,32:32:32:412,96,0:1295:0:0	0/0:22,0:0:22:0,66,210:0:880:22	1/1:0,67:67:67:649,202,0:2694:0:0	0/1:56,81:81:137:398,0,249:3257:2226:56	0/0:23,0:0:23:0,69,189:0:926:23	0/1:21,10:10:31:25,0,118:397:829:21	0/0:5,0:0:5:0,15,92:0:173:5	1/1:7,27:27:34:244,41,0:1067:287:7	0/1:11,11:11:22:50,0,44:438:438:11	0/1:10,12:12:22:44,0,10:492:406:10	0/1:34,26:26:60:108,0,142:1045:1352:34	0/0:56,18:18:74:0,51,344:730:2236:56	0/0:83,0:0:83:0,250,731:0:3276:83	0/1:33,38:38:71:176,0,109:1529:1336:33	0/0:11,0:0:11:0,33,83:0:447:11	0/1:21,21:21:42:76,0,73:844:852:21	0/0:7,0:0:7:0,21,90:0:278:7	0/0:69,0:0:69:0,208,710:0:2720:69	1/1:0,67:67:67:630,202,0:2667:0:0	0/0:25,0:0:25:0,75,557:0:998:25	0/0:71,0:0:71:0,214,755:0:2860:71	0/1:6,1:1:7:12,0,57:41:246:6	0/0:84,0:0:84:0,253,793:0:3335:84	0/1:40,44:44:84:273,0,125:1753:1598:40	0/0:43,0:0:43:0,129,658:0:1721:43	0/0:48,0:0:48:0,144,503:0:1944:48	0/1:69,40:40:109:176,0,403:1582:2708:69	0/1:26,17:17:43:47,0,111:676:1034:26	0/0:47,0:0:47:0,141,526:0:1847:47	0/0:20,0:0:20:0,60,168:0:784:20	0/0:40,6:6:46:0,70,327:237:1601:40	0/1:26,16:16:42:43,0,135:648:1007:26	1/1:0,120:120:120:1217,361,0:4824:0:0	0/0:121,0:0:121:0,364,1274:0:4845:121	0/0:42,0:0:42:0,126,354:0:1676:42	0/0:26,0:0:26:0,78,281:0:1045:26	0/0:31,0:0:32:0,93,353:0:1251:31	0/1:12,13:13:25:62,0,41:506:478:12	0/0:61,0:0:61:0,184,534:0:2429:61	0/0:8,0:0:8:0,24,69:0:300:8	0/1:3,7:7:10:135,0,54:283:119:3	0/0:63,0:0:63:0,190,609:0:2501:63	0/0:47,0:0:47:0,141,491:0:1870:47	0/1:82,56:56:138:231,0,427:2249:3273:82	0/0:44,0:0:45:0,132,520:0:1737:44	0/0:6,0:0:6:0,18,54:0:228:6	0/0:31,0:0:31:0,93,280:0:1231:31	0/0:45,0:0:45:0,135,472:0:1778:45	0/0:33,12:12:45:0,37,262:484:1330:33	0/0:18,0:0:18:0,54,251:0:680:18	0/1:54,30:30:84:38,0,337:1175:2086:54	0/0:167,0:0:167:0,503,1663:0:6740:167	0/0:33,8:8:41:0,52,192:328:1332:33	0/0:46,0:0:46:0,138,570:0:1845:46	1/1:23,50:50:73:423,14,0:1965:916:23	0/0:61,0:0:61:0,184,550:0:2463:61	0/0:102,0:0:102:0,307,918:0:4072:102	0/1:12,14:14:26:153,0,92:551:479:12	0/0:159,0:0:159:0,479,1634:0:6431:159	0/0:21,0:0:21:0,63,289:0:817:21	1/1:0,62:62:62:642,187,0:2485:0:0	0/0:50,0:0:50:0,151,555:0:1962:50	0/1:26,15:15:41:10,0,141:599:1031:26	0/1:17,15:15:32:60,0,45:611:684:17	0/0:13,0:0:13:0,39,129:0:533:13	0/1:14,35:35:49:189,0,18:1397:562:14	0/0:17,3:3:20:0,9,83:123:684:17	0/0:53,0:0:53:0,160,578:0:2091:53	0/1:13,8:8:21:69,0,60:305:519:13	1/1:0,15:15:15:133,45,0:561:0:0	0/1:17,26:26:43:174,0,32:1035:647:17	0/1:13,10:10:23:44,0,78:374:488:13	1/1:7,33:33:40:287,69,0:1298:287:7	0/1:24,32:32:56:156,0,26:1261:939:24	1/1:0,61:61:61:641,184,0:2376:0:0	0/0:53,0:0:53:0,160,528:0:2083:53	0/0:140,0:0:140:0,421,1390:0:5614:140	0/0:65,0:0:65:0,196,643:0:2605:65	1/1:2,15:15:17:176,37,0:585:82:2	0/1:24,32:32:56:145,0,95:1288:952:24	1/1:0,35:35:35:456,105,0:1381:0:0	0/1:16,23:23:39:194,0,38:903:648:16	0/0:19,0:0:19:0,57,419:0:756:19
29382416	3855700	29382416_3855700	T	A	98765.5	.	AB=0.490178;ABP=10.3897;AC=63;AF=0.259901;AN=222;AO=7203;CIGAR=1X;DP=119030;DPB=53002;DPRA=1.01669;EPP=429.202;EPPR=1768.93;GTI=59;LEN=1;MEANALT=1.00937;MQM=14.7161;MQMR=13.5192;NS=2112;NUMALT=1;ODDS=0.0918212;PAIRED=0.840344;PAIREDR=0.87265;PAO=0;PQA=0;PQR=0;PRO=0;PROBE=SNP|RAPIDGENOMICS_3404_26563;QA=283454;QR=1558576;RO=38838;RPL=3925;RPP=129.207;RPPR=13.6388;RPR=3278;RUN=1;SAF=3582;SAP=3.46883;SAR=3621;SRF=19882;SRP=50.9527;SRR=18956;TYPE=snp;technology.illumina=1	GT:AD:AO:DP:PL:QA:QR:RO	0/0:9,0:0:9:0,27,146:0:365:9	0/0:10,0:0:10:0,30,99:0:383:10	0/0:9,0:0:9:0,27,88:0:365:9	0/0:81,0:0:81:0,244,1024:0:3246:81	0/0:21,0:0:21:0,63,353:0:849:21	0/1:6,12:12:18:119,0,8:473:246:6	0/0:6,0:0:6:0,18,90:0:246:6	0/0:14,0:0:14:0,42,165:0:574:14	0/0:32,0:0:32:0,96,367:0:1304:32	0/1:34,42:42:76:280,0,121:1687:1355:34	1/1:0,2:2:2:40,6,0:82:0:0	0/0:58,0:0:58:0,175,711:0:2320:58	1/1:0,26:26:26:343,78,0:1050:0:0	0/1:6,9:9:15:44,0,35:348:242:6	0/1:32,22:22:54:70,0,207:880:1299:32	0/1:67,36:36:103:75,0,390:1419:2664:67	1/1:1,19:19:20:362,19,0:762:41:1	0/0:68,0:0:68:0,205,979:0:2768:68	0/1:21,9:9:30:11,0,145:342:861:21	0/1:10,15:15:25:126,0,26:611:406:10	0/1:15,14:14:29:152,0,145:565:607:15	0/0:52,0:0:52:0,157,578:0:2093:52	0/0:27,0:0:27:0,81,303:0:1068:27	0/1:20,41:41:61:315,0,21:1651:794:20	0/0:12,0:0:12:0,36,166:0:488:12	0/0:36,0:0:36:0,108,727:0:1423:36	0/0:39,0:0:39:0,117,442:0:1568:39	0/1:19,49:49:68:288,0,39:1979:763:19	0/1:29,19:19:48:110,0,203:766:1153:29	1/1:0,47:47:47:588,141,0:1884:0:0	0/0:26,0:0:26:0,78,305:0:1041:26	1/1:0,34:34:34:332,102,0:1371:0:0	0/1:59,40:40:99:209,0,419:1615:2372:59	0/0:9,0:0:9:0,27,131:0:343:9	0/0:9,2:2:11:0,12,103:82:365:9	0/0:3,0:0:3:0,9,91:0:123:3	0/0:25,5:5:30:0,38,240:205:1012:25	0/0:32,5:5:37:0,38,361:205:1277:32	0/1:15,16:16:31:77,0,48:652:597:15	0/1:19,34:34:53:288,0,49:1359:770:19	1/1:13,34:34:47:230,4,0:1376:492:13	0/0:57,0:0:57:0,172,633:0:2297:57	0/1:39,24:24:63:59,0,230:961:1543:39	0/0:27,0:0:27:0,81,354:0:1099:27	0/1:19,27:27:46:170,0,114:1073:748:19	0/0:13,0:0:13:0,39,148:0:521:13	0/0:57,0:0:57:0,172,709:0:2270:57	1/1:0,66:66:66:727,199,0:2606:0:0	0/0:27,0:0:27:0,81,609:0:1072:27	0/0:45,0:0:45:0,135,495:0:1811:45	0/0:3,0:0:3:0,9,50:0:123:3	0/0:48,0:0:48:0,144,592:0:1937:48	0/1:39,51:51:90:385,0,129:2034:1570:39	0/0:28,0:0:28:0,84,355:0:1114:28	0/0:58,0:0:58:0,175,623:0:2304:58	0/1:43,18:18:61:38,0,278:717:1741:43	0/1:22,12:12:34:36,0,135:476:898:22	0/0:24,0:0:24:0,72,254:0:976:24	0/0:15,0:0:15:0,45,132:0:611:15	0/1:13,5:5:18:18,0,83:188:502:13	0/0:24,2:2:26:0,60,320:82:955:24	1/1:0,144:144:144:1682,433,0:5781:0:0	0/0:80,0:0:80:0,241,922:0:3208:80	0/0:31,0:0:31:0,93,364:0:1246:31	0/0:27,0:0:27:0,81,266:0:1091:27	0/0:25,0:0:25:0,75,298:0:1013:25	0/0:25,1:1:26:0,67,351:41:1021:25	0/0:57,0:0:57:0,172,692:0:2302:57	./.:.:.:.:.:.:.:.	0/0:8,1:1:9:0,13,178:41:279:8	0/0:32,0:0:32:0,96,356:0:1299:32	0/0:29,0:0:29:0,87,347:0:1166:29	0/1:11,22:22:33:197,0,57:870:451:11	0/0:51,0:0:51:0,154,617:0:2075:51	0/0:6,0:0:6:0,18,66:0:246:6	0/0:24,0:0:24:0,72,355:0:941:24	0/0:9,0:0:9:0,27,94:0:361:9	0/1:16,11:11:27:16,0,119:438:648:16	0/0:19,0:0:19:0,57,250:0:775:19	0/1:3,6:6:9:53,0,6:242:123:3	0/0:67,0:0:67:0,202,892:0:2726:67	0/1:7,16:16:23:117,0,21:647:279:7	0/0:27,0:0:27:0,81,366:0:1077:27	0/1:22,16:16:38:90,0,118:642:839:22	0/0:40,0:0:40:0,120,473:0:1632:40	0/0:54,0:0:54:0,163,644:0:2161:54	0/1:5,3:3:8:12,0,54:119:197:5	0/0:71,0:0:71:0,214,759:0:2832:71	0/0:17,0:0:17:0,51,239:0:697:17	1/1:0,94:94:94:1180,283,0:3745:0:0	0/0:16,0:0:16:0,48,197:0:648:16	0/1:12,32:32:44:194,0,22:1286:455:12	0/1:23,10:10:33:2,0,163:402:943:23	0/0:9,0:0:9:0,27,95:0:351:9	0/1:26,15:15:41:69,0,188:605:1049:26	0/1:12,8:8:20:13,0,158:324:492:12	0/0:26,0:0:26:0,78,342:0:1058:26	1/1:2,16:16:18:99,13,0:652:73:2	1/1:0,20:20:20:160,60,0:807:0:0	0/1:18,7:7:25:10,0,171:287:717:18	0/1:18,6:6:24:21,0,177:242:734:18	0/1:5,4:4:9:32,0,87:164:205:5	0/1:12,19:19:31:63,0,73:779:479:12	1/1:0,13:13:13:114,39,0:525:0:0	0/0:40,0:0:40:0,120,490:0:1620:40	0/0:87,0:0:87:0,262,928:0:3520:87	0/0:54,0:0:54:0,163,555:0:2171:54	0/1:4,6:6:10:63,0,11:234:151:4	0/1:10,6:6:16:5,0,59:238:410:10	1/1:0,41:41:41:502,123,0:1607:0:0	0/1:4,5:5:9:83,0,39:191:164:4	0/0:21,0:0:22:0,63,444:0:818:21
29382416	4022936	29382416_4022936	C	T	137318	.	AB=0.480842;ABP=40.7;AC=58;AF=0.243812;AN=222;AO=9654;CIGAR=1X;DP=180638;DPB=78995;DPRA=0.899479;EPP=513.159;EPPR=1702.3;GTI=89;LEN=1;MEANALT=1.00136;MQM=12.7533;MQMR=11.245;NS=2112;NUMALT=1;ODDS=0.00467029;PAIRED=0.860369;PAIREDR=0.877695;PAO=0;PQA=0;PQR=0;PRO=0;PROBE=SNP|RAPIDGENOMICS_3404_26565;QA=381275;QR=2454883;RO=61281;RPL=4623;RPP=40.453;RPPR=101.716;RPR=5031;RUN=1;SAF=4979;SAP=23.7974;SAR=4675;SRF=31374;SRP=79.2689;SRR=29907;TYPE=snp;technology.illumina=1	GT:AD:AO:DP:PL:QA:QR:RO	0/0:43,0:0:43:0,129,435:0:1739:43	0/0:13,0:0:13:0,39,177:0:492:13	0/0:7,0:0:7:0,21,52:0:287:7	0/0:81,0:0:81:0,244,740:0:3273:81	0/0:19,0:0:19:0,57,309:0:762:19	0/0:109,0:0:109:0,328,980:0:4370:109	0/0:14,0:0:14:0,42,333:0:547:14	0/0:8,0:0:8:0,24,67:0:305:8	0/0:100,0:0:100:0,301,976:0:3993:100	0/1:27,32:32:59:77,0,93:1267:1090:27	1/1:0,4:4:4:31,12,0:164:0:0	0/0:51,0:0:51:0,154,445:0:2066:51	1/1:1,57:57:58:734,167,0:2311:41:1	0/1:8,12:12:20:53,0,44:470:311:8	0/1:30,15:15:45:19,0,148:593:1217:30	0/1:69,74:74:143:261,0,253:2975:2717:69	1/1:0,17:17:17:296,51,0:637:0:0	0/0:40,0:0:40:0,120,414:0:1606:40	0/1:18,24:24:42:70,0,36:976:738:18	0/0:59,26:26:85:0,30,455:1053:2382:59	1/1:17,45:45:62:303,34,0:1775:697:17	0/0:57,0:0:57:0,172,547:0:2286:57	0/0:54,0:0:54:0,163,554:0:2180:54	0/1:56,50:50:106:72,0,197:2027:2257:56	0/0:10,0:0:10:0,30,147:0:375:10	0/0:55,0:0:55:0,166,1297:0:2134:55	0/0:69,0:0:69:0,208,617:0:2767:69	0/1:68,43:43:111:94,0,219:1728:2745:68	0/0:144,0:0:144:0,433,1380:0:5821:144	1/1:0,35:35:35:382,105,0:1414:0:0	0/0:20,0:0:20:0,60,219:0:803:20	1/1:0,70:70:70:632,211,0:2801:0:0	0/1:83,68:68:151:248,0,350:2758:3335:83	0/0:13,0:0:13:0,39,120:0:516:13	0/1:20,15:15:35:6,0,60:597:816:20	0/0:10,0:0:10:0,30,108:0:406:10	0/1:14,13:13:27:61,0,29:520:570:14	0/1:16,10:10:26:6,0,115:406:648:16	0/1:22,20:20:42:98,0,108:808:881:22	0/1:43,61:61:104:323,0,147:2439:1714:43	1/1:8,29:29:37:170,38,0:1185:319:8	0/0:65,0:0:65:0,196,609:0:2629:65	0/1:87,80:80:167:184,0,363:3204:3536:87	0/0:24,0:0:24:0,72,205:0:980:24	0/1:14,25:25:39:134,0,1:1021:570:14	0/0:12,0:0:12:0,36,136:0:492:12	0/0:120,0:0:120:0,361,1126:0:4826:120	0/1:38,43:43:81:187,0,106:1746:1520:38	0/0:34,0:0:34:0,102,817:0:1355:34	0/0:57,0:0:57:0,172,550:0:2264:57	0/0:10,0:0:10:0,30,88:0:397:10	0/0:49,0:0:49:0,148,438:0:1970:49	0/0:49,31:31:80:0,2,216:1241:1969:49	0/0:36,0:0:36:0,108,544:0:1414:36	0/0:46,0:0:46:0,138,441:0:1850:46	0/1:65,48:48:113:281,0,399:1922:2622:65	1/1:18,43:43:61:296,9,0:1709:706:18	0/0:45,0:0:45:0,135,401:0:1756:45	0/0:34,0:0:34:0,102,297:0:1322:34	0/0:19,7:7:26:0,21,153:283:733:19	0/1:17,35:35:52:163,0,12:1350:675:17	1/1:0,203:203:203:2067,611,0:8111:0:0	0/0:69,0:0:69:0,208,719:0:2724:69	0/0:91,0:0:91:0,274,879:0:3711:91	0/0:20,0:0:20:0,60,170:0:811:20	0/0:36,0:0:36:0,108,377:0:1453:36	1/1:11,25:25:36:92,14,0:1017:442:11	0/0:42,0:0:42:0,126,486:0:1684:42	0/0:8,0:0:8:0,24,65:0:328:8	0/1:6,13:13:19:189,0,60:533:227:6	0/0:85,0:0:85:0,256,782:0:3426:85	0/0:32,0:0:32:0,96,306:0:1269:32	0/0:101,0:0:101:0,304,925:0:4060:101	0/0:75,0:0:75:0,226,752:0:2954:75	./.:.:.:.:.:.:.:.	0/0:50,0:0:50:0,151,495:0:2007:50	0/0:17,1:1:18:0,45,134:41:651:17	1/1:5,18:18:23:99,25,0:680:205:5	0/0:25,0:0:25:0,75,323:0:1001:25	0/1:30,23:23:53:92,0,136:943:1203:30	0/0:123,0:0:123:0,370,1121:0:4943:123	0/0:41,13:13:54:0,15,360:533:1610:41	0/0:66,0:0:66:0,199,609:0:2665:66	0/1:34,40:40:74:163,0,76:1632:1363:34	0/0:52,0:0:52:0,157,503:0:2082:52	0/0:179,0:0:179:0,539,1669:0:7150:179	0/0:35,0:0:35:0,105,323:0:1421:35	0/0:114,2:2:116:0,334,1167:82:4595:114	0/0:42,0:0:42:0,126,583:0:1651:42	1/1:0,68:68:68:724,205,0:2721:0:0	0/0:29,0:0:29:0,87,275:0:1141:29	0/0:28,11:11:39:0,9,102:433:1109:28	1/1:8,20:20:28:111,5,0:816:320:8	0/0:17,0:0:17:0,51,153:0:689:17	0/1:36,22:22:58:30,0,194:902:1427:36	0/1:16,15:15:31:27,0,47:615:644:16	0/0:76,0:0:76:0,229,672:0:2996:76	0/1:12,7:7:19:1,0,43:275:492:12	0/0:8,4:4:12:0,5,90:151:320:8	0/1:23,22:22:45:82,0,68:880:939:23	0/0:13,2:2:15:0,20,135:78:515:13	0/0:15,4:4:19:0,28,105:146:606:15	0/0:31,16:16:47:0,11,156:636:1249:31	1/1:2,44:44:46:453,96,0:1765:82:2	0/0:40,0:0:40:0,120,435:0:1627:40	0/0:103,0:0:103:0,310,1025:0:4104:103	0/0:76,0:0:76:0,229,652:0:3096:76	0/0:16,4:4:20:0,28,120:164:629:16	0/1:22,13:13:35:25,0,132:521:880:22	1/1:0,21:21:21:246,63,0:848:0:0	1/1:0,2:2:2:15,6,0:82:0:0	0/0:26,0:0:26:0,78,483:0:980:26
29382416	4283821	29382416_4283821	C	G	56186.8	.	AB=0.477923;ABP=23.1453;AC=58;AF=0.248756;AN=222;AO=4492;CIGAR=1X;DP=86654;DPB=37147;DPRA=0.899154;EPP=34.691;EPPR=261.959;GTI=158;LEN=1;MEANALT=1.00285;MQM=12.7591;MQMR=11.2689;NS=2112;NUMALT=1;ODDS=0.00402701;PAIRED=0.869101;PAIREDR=0.894557;PAO=0;PQA=0;PQR=0;PRO=0;PROBE=SNP|RAPIDGENOMICS_3404_26568||SNP|RAPIDGENOMICS_3404_26569;QA=177793;QR=1164309;RO=29324;RPL=2282;RPP=5.51629;RPPR=197.83;RPR=2210;RUN=1;SAF=2114;SAP=36.702;SAR=2378;SRF=14170;SRP=74.7107;SRR=15154;TYPE=snp;technology.illumina=1	GT:AD:AO:DP:PL:QA:QR:RO	0/0:15,0:0:15:0,45,127:0:606:15	0/0:13,0:0:13:0,39,162:0:525:13	0/0:7,0:0:7:0,21,51:0:283:7	0/0:109,0:0:109:0,328,989:0:4394:109	0/0:15,0:0:15:0,45,232:0:602:15	0/0:37,0:0:37:0,111,405:0:1497:37	0/0:6,0:0:6:0,18,104:0:238:6	0/0:8,0:0:8:0,24,88:0:324:8	0/0:33,0:0:33:0,99,453:0:1303:33	0/0:43,14:14:57:0,37,326:565:1689:43	0/1:4,12:12:16:71,0,5:492:160:4	0/0:25,0:0:25:0,75,260:0:990:25	1/1:0,22:22:22:214,66,0:871:0:0	0/1:7,4:4:11:11,0,18:164:273:7	0/1:20,27:27:47:111,0,52:1070:786:20	0/1:13,17:17:30:51,0,62:689:511:13	1/1:0,6:6:6:48,18,0:237:0:0	0/0:14,0:0:14:0,42,161:0:570:14	1/1:10,22:22:32:188,16,0:873:406:10	0/1:23,9:9:32:10,0,125:369:926:23	0/1:17,6:6:23:4,0,79:246:680:17	0/0:55,0:0:55:0,166,563:0:2145:55	0/0:14,0:0:14:0,42,155:0:547:14	0/1:33,14:14:47:14,0,220:566:1323:33	0/0:20,0:0:20:0,60,214:0:797:20	0/0:20,0:0:20:0,60,469:0:780:20	0/0:48,0:0:48:0,144,479:0:1924:48	0/1:10,5:5:15:6,0,44:201:406:10	0/0:20,0:0:20:0,60,241:0:772:20	1/1:0,32:32:32:409,96,0:1248:0:0	0/0:12,0:0:12:0,36,111:0:475:12	1/1:0,7:7:7:60,21,0:287:0:0	0/1:32,45:45:77:284,0,130:1807:1295:32	0/0:5,0:0:5:0,15,49:0:205:5	0/1:3,3:3:6:32,0,8:123:109:3	0/0:13,0:0:13:0,39,107:0:520:13	1/1:9,21:21:30:157,7,0:853:357:9	0/1:14,21:21:35:108,0,49:857:566:14	0/1:8,12:12:20:66,0,38:488:328:8	0/1:8,15:15:23:154,0,30:607:316:8	0/1:23,13:13:36:46,0,105:533:899:23	0/0:51,0:0:51:0,154,515:0:1955:51	0/1:20,22:22:42:136,0,81:883:790:20	0/0:6,0:0:6:0,18,67:0:237:6	1/1:6,25:25:31:172,24,0:999:242:6	0/0:14,0:0:14:0,42,275:0:556:14	0/0:54,0:0:54:0,163,709:0:2145:54	0/0:28,9:9:37:0,13,176:365:1135:28	0/0:24,0:0:24:0,72,463:0:912:24	0/0:44,0:0:44:0,132,479:0:1714:44	0/0:7,0:0:7:0,21,60:0:283:7	0/0:29,0:0:29:0,87,333:0:1136:29	0/0:26,2:2:28:0,67,201:82:1054:26	0/0:36,0:0:36:0,108,415:0:1429:36	0/0:38,0:0:38:0,114,358:0:1514:38	0/1:12,15:15:27:72,0,47:570:484:12	1/1:3,14:14:17:166,18,0:565:123:3	0/0:20,0:0:20:0,60,170:0:772:20	0/0:23,0:0:23:0,69,189:0:897:23	0/0:7,1:1:8:0,3,70:41:279:7	0/1:9,11:11:20:53,0,32:430:369:9	1/1:0,62:62:62:554,187,0:2483:0:0	0/0:81,0:0:81:0,244,739:0:3253:81	0/0:39,0:0:39:0,117,369:0:1575:39	0/0:11,0:0:11:0,33,156:0:443:11	0/0:13,0:0:13:0,39,108:0:497:13	1/1:7,14:14:21:92,4,0:561:287:7	0/0:25,0:0:25:0,75,202:0:977:25	0/0:1,0:0:1:0,3,13:0:37:1	0/1:1,8:8:9:126,0,14:305:41:1	0/0:27,0:0:28:0,81,272:0:1047:27	0/0:31,0:0:31:0,93,241:0:1210:31	0/0:43,0:0:43:0,129,482:0:1741:43	0/0:38,0:0:38:0,114,378:0:1531:38	0/0:2,0:0:2:0,6,15:0:82:2	0/0:35,0:0:35:0,105,371:0:1406:35	0/0:10,0:0:10:0,30,83:0:401:10	0/1:11,6:6:17:66,0,72:233:439:11	0/0:19,0:0:19:0,57,290:0:763:19	0/1:10,10:10:20:34,0,41:410:388:10	0/0:44,0:0:44:0,132,419:0:1751:44	0/1:17,8:8:25:14,0,119:328:676:17	0/0:6,0:0:6:0,18,86:0:246:6	0/0:36,8:8:44:0,45,242:314:1446:36	0/0:22,0:0:22:0,66,232:0:871:22	0/0:82,0:0:82:0,247,757:0:3229:82	./.:.:.:.:.:.:.:.	0/0:45,0:0:45:0,135,485:0:1800:45	0/0:10,0:0:10:0,30,102:0:398:10	1/1:0,65:65:65:647,196,0:2605:0:0	0/0:30,0:0:30:0,90,375:0:1181:30	0/1:2,3:3:5:35,0,0:123:82:2	0/1:19,7:7:26:18,0,114:283:757:19	0/0:3,0:0:3:0,9,29:0:123:3	0/1:4,3:3:7:8,0,11:123:164:4	0/0:5,2:2:7:0,6,50:82:197:5	0/0:31,0:0:31:0,93,348:0:1228:31	0/0:5,1:1:6:0,10,97:41:205:5	0/1:3,2:2:5:2,0,19:78:123:3	1/1:1,7:7:8:62,15,0:283:41:1	0/1:5,10:10:15:28,0,15:401:197:5	0/0:5,3:3:8:0,2,20:123:193:5	0/1:6,4:4:10:23,0,23:150:246:6	1/1:0,14:14:14:111,42,0:566:0:0	0/0:19,0:0:19:0,57,190:0:711:19	0/0:49,0:0:49:0,148,455:0:1940:49	0/0:36,0:0:36:0,108,429:0:1459:36	0/1:7,4:4:11:0,0,44:160:270:7	1/1:1,18:18:19:173,46,0:685:41:1	1/1:0,27:27:27:411,81,0:1081:0:0	0/0:3,0:0:3:0,9,22:0:123:3	0/0:18,0:0:18:0,54,477:0:698:18
29382416	4287025	29382416_4287025	G	A	91690.6	.	AB=0.484003;ABP=19.8929;AC=57;AF=0.24938;AN=220;AO=6396;CIGAR=1X;DP=124161;DPB=58843;DPRA=0.923197;EPP=227.965;EPPR=2116;GTI=83;LEN=1;MEANALT=1.00139;MQM=14.1623;MQMR=11.9744;NS=2112;NUMALT=1;ODDS=0.00934448;PAIRED=0.828018;PAIREDR=0.875805;PAO=0;PQA=0;PQR=0;PRO=0;PROBE=SNP|RAPIDGENOMICS_3404_26570;QA=252188;QR=1820774;RO=45638;RPL=3209;RPP=3.17462;RPPR=35.3162;RPR=3187;RUN=1;SAF=3010;SAP=51.0081;SAR=3386;SRF=21894;SRP=165.854;SRR=23744;TYPE=snp;technology.illumina=1	GT:AD:AO:DP:PL:QA:QR:RO	0/0:62,4:4:66:0,151,778:156:2456:62	0/0:27,0:0:27:0,81,362:0:1103:27	0/0:10,0:0:10:0,30,141:0:401:10	0/0:85,0:0:85:0,256,790:0:3364:85	0/0:24,0:0:24:0,72,420:0:968:24	0/0:57,0:0:57:0,172,638:0:2271:57	0/0:8,0:0:8:0,24,218:0:328:8	0/0:2,0:0:2:0,6,23:0:74:2	0/0:31,0:0:31:0,93,367:0:1263:31	0/1:34,40:40:74:133,0,213:1610:1381:34	0/1:10,10:10:20:73,0,40:406:396:10	0/0:64,0:0:64:0,193,604:0:2528:64	1/1:0,33:33:33:405,99,0:1341:0:0	0/0:15,4:4:19:0,5,161:156:558:15	0/0:43,11:11:54:0,25,331:451:1665:43	0/1:29,62:62:91:360,0,92:2478:1181:29	1/1:0,17:17:17:435,51,0:697:0:0	0/0:79,0:0:79:0,238,899:0:3144:79	0/1:42,25:25:67:22,0,185:1021:1668:42	1/1:7,21:21:28:142,24,0:857:287:7	0/1:35,41:41:76:146,0,104:1681:1413:35	0/0:61,0:0:61:0,184,600:0:2462:61	0/0:24,0:0:24:0,72,302:0:949:24	0/1:31,22:22:53:43,0,138:875:1239:31	0/0:18,0:0:18:0,54,195:0:707:18	0/0:33,0:0:33:0,99,804:0:1294:33	0/0:34,0:0:34:0,102,414:0:1365:34	0/1:21,20:20:41:99,0,87:755:848:21	0/0:95,0:0:95:0,286,1028:0:3748:95	1/1:0,14:14:14:154,42,0:556:0:0	0/0:20,0:0:20:0,60,160:0:779:20	1/1:0,48:48:48:513,144,0:1880:0:0	0/1:34,48:48:82:183,0,133:1934:1381:34	0/0:14,0:0:14:0,42,120:0:565:14	0/1:32,17:17:49:100,0,194:680:1304:32	0/0:5,0:0:5:0,15,88:0:205:5	0/0:23,11:11:34:0,8,144:447:934:23	0/1:21,16:16:37:133,0,63:656:853:21	0/1:15,17:17:32:85,0,80:679:602:15	0/1:38,22:22:60:40,0,276:859:1541:38	0/1:18,12:12:30:30,0,162:484:719:18	0/0:23,0:0:23:0,69,216:0:925:23	0/1:50,37:37:87:59,0,168:1475:2033:50	0/0:3,0:0:3:0,9,36:0:123:3	0/1:26,42:42:68:219,0,80:1694:1062:26	0/0:4,0:0:4:0,12,44:0:155:4	0/0:64,0:0:64:0,193,603:0:2542:64	0/1:33,33:33:66:160,0,187:1332:1322:33	0/0:18,0:0:18:0,54,416:0:717:18	0/0:45,0:0:45:0,135,502:0:1802:45	0/0:3,0:0:3:0,9,27:0:123:3	0/0:62,0:0:62:0,187,608:0:2462:62	0/1:25,27:27:52:128,0,58:1107:1007:25	0/0:27,0:0:27:0,81,422:0:1073:27	0/0:50,0:0:50:0,151,497:0:2010:50	0/1:33,42:42:75:153,0,103:1705:1304:33	0/1:15,21:21:36:92,0,34:817:583:15	0/0:12,0:0:12:0,36,142:0:488:12	0/0:23,0:0:23:0,69,282:0:916:23	0/1:21,9:9:30:40,0,182:369:839:21	0/1:36,22:22:58:32,0,158:851:1459:36	1/1:0,131:131:131:1429,394,0:5176:0:0	0/0:75,0:0:75:0,226,679:0:2975:75	0/0:25,0:0:25:0,75,265:0:1000:25	0/0:16,0:0:16:0,48,190:0:656:16	0/0:33,0:0:33:0,99,331:0:1306:33	0/0:32,5:5:37:0,68,236:201:1261:32	0/0:67,0:0:67:0,202,672:0:2664:67	./.:.:.:.:.:.:.:.	0/0:7,1:1:8:0,16,208:27:269:7	0/0:50,0:0:50:0,151,613:0:2007:50	0/0:34,0:0:34:0,102,452:0:1347:34	0/0:124,0:0:124:0,373,1301:0:4994:124	0/0:22,0:0:22:0,66,276:0:862:22	./.:.:.:.:.:.:.:.	0/0:30,0:0:30:0,90,363:0:1174:30	0/0:33,0:0:33:0,99,298:0:1332:33	0/1:10,6:6:16:4,0,104:242:392:10	0/0:17,0:0:17:0,51,299:0:675:17	1/1:10,33:33:43:256,34,0:1313:410:10	0/0:66,0:0:66:0,199,764:0:2592:66	0/1:14,14:14:28:85,0,58:566:561:14	0/0:34,0:0:34:0,102,380:0:1352:34	0/1:19,23:23:42:146,0,72:917:770:19	0/0:58,0:0:58:0,175,535:0:2314:58	0/0:55,0:0:55:0,166,542:0:2147:55	0/0:16,0:0:16:0,48,179:0:638:16	0/0:82,0:0:82:0,247,813:0:3258:82	0/0:18,0:0:18:0,54,179:0:734:18	1/1:0,44:44:44:420,132,0:1787:0:0	0/0:24,0:0:24:0,72,336:0:971:24	0/1:23,17:17:40:54,0,159:689:895:23	0/1:7,12:12:19:70,0,92:480:287:7	0/0:18,0:0:18:0,54,231:0:715:18	0/1:22,20:20:42:26,0,87:816:890:22	0/1:24,18:18:42:21,0,158:730:980:24	0/0:43,0:0:43:0,129,394:0:1728:43	0/1:9,6:6:15:49,0,67:242:351:9	0/1:4,6:6:10:19,0,27:236:164:4	0/1:9,16:16:25:106,0,62:601:369:9	0/0:33,11:11:44:0,23,278:447:1337:33	0/1:7,22:22:29:90,0,32:889:273:7	0/1:13,8:8:21:38,0,56:320:505:13	1/1:0,54:54:54:460,163,0:2186:0:0	0/0:15,0:0:15:0,45,206:0:571:15	0/0:44,0:0:44:0,132,446:0:1719:44	0/0:35,0:0:35:0,105,327:0:1409:35	0/1:7,15:15:22:107,0,39:598:283:7	0/1:5,11:11:16:62,0,12:443:205:5	1/1:0,43:43:43:449,129,0:1740:0:0	1/1:3,9:9:12:64,7,0:360:109:3	0/0:9,0:0:9:0,27,205:0:327:9
29382416	6537439	29382416_6537439	A	G	109960	.	AB=0.481887;ABP=31.8795;AC=60;AF=0.247368;AN=224;AO=8555;CIGAR=1X;DP=153008;DPB=67775;DPRA=0.960866;EPP=585.596;EPPR=2310.9;GTI=71;LEN=1;MEANALT=1.00539;MQM=12.8431;MQMR=11.5243;NS=2112;NUMALT=1;ODDS=0.00104253;PAIRED=0.865342;PAIREDR=0.878731;PAO=0;PQA=0;PQR=0;PRO=0;PROBE=SNP|RAPIDGENOMICS_3404_02279;QA=337240;QR=2070029;RO=51802;RPL=3773;RPP=261.425;RPPR=219.013;RPR=4782;RUN=1;SAF=4501;SAP=53.7268;SAR=4054;SRF=26977;SRP=197.14;SRR=24825;TYPE=snp;technology.illumina=1	GT:AD:AO:DP:PL:QA:QR:RO	0/0:47,0:0:47:0,141,544:0:1847:47	0/0:24,0:0:24:0,72,245:0:962:24	0/0:8,0:0:8:0,24,119:0:324:8	0/0:50,0:0:50:0,151,446:0:1996:50	0/0:14,0:0:14:0,42,176:0:545:14	0/0:59,0:0:59:0,178,588:0:2391:59	0/0:10,0:0:10:0,30,216:0:392:10	0/0:16,0:0:16:0,48,169:0:638:16	0/0:59,0:0:59:0,178,527:0:2359:59	0/1:39,43:43:82:247,0,212:1737:1550:39	1/1:1,3:3:4:16,3,0:123:41:1	0/0:88,0:0:88:0,265,867:0:3544:88	1/1:0,51:51:51:488,154,0:2065:0:0	0/1:12,9:9:21:17,0,32:343:479:12	0/1:35,41:41:76:133,0,110:1595:1378:35	0/1:61,38:38:99:168,0,318:1527:2451:61	1/1:0,21:21:21:464,63,0:798:0:0	0/0:128,0:0:128:0,385,1173:0:5123:128	0/1:45,26:26:71:92,0,292:1032:1802:45	0/1:25,19:19:44:94,0,96:754:1016:25	0/1:21,25:25:46:129,0,98:1007:834:21	0/0:89,0:0:89:0,268,906:0:3591:89	0/0:15,0:0:15:0,45,187:0:611:15	0/1:40,65:65:105:318,0,47:2608:1632:40	0/0:43,0:0:43:0,129,377:0:1734:43	0/0:53,0:0:53:0,160,1015:0:2086:53	0/0:43,0:0:43:0,129,459:0:1707:43	0/1:62,31:31:93:102,0,286:1267:2517:62	0/0:112,0:0:112:0,337,1035:0:4419:112	1/1:0,46:46:46:450,138,0:1815:0:0	0/0:18,0:0:18:0,54,189:0:669:18	1/1:0,29:29:29:350,87,0:1158:0:0	0/1:51,44:44:95:122,0,227:1771:2017:51	0/0:13,0:0:13:0,39,125:0:524:13	0/1:11,21:21:32:90,0,24:819:433:11	0/0:23,0:0:23:0,69,252:0:935:23	1/1:9,22:22:31:146,17,0:877:356:9	0/1:27,19:19:46:42,0,88:747:1090:27	1/1:12,29:29:41:150,7,0:1154:488:12	0/1:22,32:32:54:192,0,12:1268:886:22	0/1:20,7:7:27:39,0,102:283:803:20	0/0:38,0:0:38:0,114,403:0:1538:38	0/1:40,40:40:80:155,0,218:1564:1619:40	0/0:22,0:0:22:0,66,198:0:853:22	1/1:11,19:19:30:186,5,0:755:419:11	0/0:47,0:0:47:0,141,457:0:1915:47	0/0:82,0:0:82:0,247,848:0:3286:82	0/1:35,29:29:64:126,0,126:1150:1374:35	0/0:40,0:0:40:0,120,621:0:1564:40	0/0:46,0:0:46:0,138,430:0:1820:46	0/0:11,0:0:11:0,33,89:0:447:11	0/0:43,0:0:43:0,129,468:0:1695:43	0/0:50,14:14:64:0,71,350:556:1972:50	0/0:28,0:0:28:0,84,323:0:1068:28	0/0:71,0:0:71:0,214,626:0:2859:71	0/1:33,40:40:73:222,0,149:1619:1307:33	0/1:21,36:36:57:209,0,56:1413:817:21	0/0:33,0:0:33:0,99,325:0:1293:33	0/0:32,0:0:32:0,96,410:0:1287:32	0/1:8,5:5:13:11,0,65:201:328:8	1/1:13,40:40:53:304,25,0:1615:533:13	1/1:0,188:188:188:1825,566,0:7601:0:0	0/0:102,0:0:102:0,307,955:0:4097:102	0/0:43,0:0:43:0,129,563:0:1716:43	0/0:23,0:0:23:0,69,267:0:927:23	0/0:51,0:0:51:0,154,471:0:2071:51	0/1:34,14:14:48:18,0,200:552:1394:34	0/0:45,0:0:45:0,135,466:0:1820:45	0/0:5,0:0:5:0,15,78:0:191:5	0/1:4,5:5:9:51,0,33:205:164:4	0/0:82,0:0:82:0,247,806:0:3170:82	0/0:37,0:0:37:0,111,319:0:1454:37	0/0:45,0:0:45:0,135,457:0:1811:45	0/0:50,0:0:50:0,151,595:0:1995:50	0/0:9,0:0:9:0,27,72:0:365:9	0/0:40,0:0:40:0,120,365:0:1623:40	0/0:43,0:0:43:0,129,443:0:1705:43	0/1:7,11:11:18:47,0,17:447:283:7	0/0:22,0:0:22:0,66,280:0:853:22	0/1:19,54:54:73:437,0,4:2197:766:19	0/0:114,0:0:114:0,343,1124:0:4502:114	0/1:10,26:26:36:177,0,1:1040:374:10	0/0:37,0:0:37:0,111,468:0:1486:37	0/1:29,34:34:63:238,0,47:1317:1149:29	0/0:51,0:0:51:0,154,449:0:2066:51	0/0:83,0:0:83:0,250,889:0:3326:83	0/0:9,0:0:9:0,27,126:0:337:9	0/0:108,0:0:108:0,325,1031:0:4330:108	0/0:32,0:0:32:0,96,380:0:1260:32	1/1:8,60:60:68:579,124,0:2409:328:8	0/0:54,0:0:54:0,163,510:0:2166:54	0/1:27,19:19:46:79,0,103:767:1069:27	0/1:20,12:12:32:79,0,128:488:812:20	0/0:21,0:0:21:0,63,222:0:857:21	0/0:43,19:19:62:0,21,317:771:1720:43	0/0:40,11:11:51:0,43,274:437:1636:40	0/0:63,0:0:63:0,190,649:0:2512:63	0/1:16,5:5:21:0,0,102:191:643:16	0/0:9,3:3:12:0,14,90:119:351:9	0/1:7,7:7:14:16,0,9:275:265:7	0/1:11,14:14:25:48,0,30:566:435:11	0/1:16,21:21:37:69,0,85:841:629:16	1/1:9,34:34:43:219,16,0:1363:352:9	1/1:0,62:62:62:598,187,0:2458:0:0	0/0:51,0:0:51:0,154,524:0:2079:51	0/0:117,0:0:117:0,352,1142:0:4675:117	0/0:49,0:0:49:0,148,526:0:1951:49	0/0:27,8:8:35:0,40,256:304:1072:27	0/0:8,2:2:10:0,13,74:82:310:8	1/1:0,33:33:33:363,99,0:1349:0:0	0/1:8,13:13:21:57,0,23:533:324:8	0/0:22,0:0:22:0,66,471:0:877:22
29382416	6582239	29382416_6582239	A	G	163130	.	AB=0.487962;ABP=19.792;AC=63;AF=0.254489;AN=224;AO=10279;CIGAR=1X;DP=184329;DPB=79167;DPRA=0.951528;EPP=494.306;EPPR=1980.23;GTI=75;LEN=1;MEANALT=1.00541;MQM=13.3262;MQMR=11.7608;NS=2112;NUMALT=1;ODDS=0.00585067;PAIRED=0.854947;PAIREDR=0.891724;PAO=0;PQA=0;PQR=0;PRO=0;PROBE=SNP|RAPIDGENOMICS_3404_02276||SNP|RAPIDGENOMICS_3404_02277||SNP|RAPIDGENOMICS_3404_02278;QA=401053;QR=2340028;RO=59330;RPL=6955;RPP=2788.21;RPPR=29978;RPR=3324;RUN=1;SAF=2682;SAP=5106.3;SAR=7597;SRF=18212;SRP=19206.4;SRR=41118;TYPE=snp;technology.illumina=1	GT:AD:AO:DP:PL:QA:QR:RO	0/0:45,0:0:45:0,135,494:0:1779:45	0/0:21,0:0:21:0,63,227:0:807:21	0/0:29,0:0:29:0,87,280:0:1169:29	0/0:96,0:0:96:0,289,1009:0:3817:96	0/0:21,0:0:21:0,63,411:0:801:21	0/0:84,0:0:84:0,253,851:0:3327:84	0/0:13,0:0:13:0,39,339:0:497:13	0/0:27,0:0:27:0,81,268:0:1068:27	0/0:71,0:0:71:0,214,731:0:2805:71	0/1:48,51:51:99:190,0,275:2036:1878:48	1/1:15,29:29:44:214,10,0:1144:597:15	0/0:78,0:0:78:0,235,781:0:3045:78	1/1:0,47:47:47:482,141,0:1846:0:0	0/0:19,3:3:22:0,43,125:110:749:19	0/1:28,26:26:54:96,0,107:1053:1115:28	0/1:67,65:65:132:241,0,280:2604:2613:67	1/1:0,10:10:10:204,30,0:381:0:0	0/0:179,0:0:179:0,539,1747:0:7082:179	0/1:50,53:53:103:245,0,221:2115:2032:50	0/1:31,27:27:58:160,0,146:1086:1214:31	0/1:51,65:65:116:226,0,146:2557:2052:51	0/0:71,0:0:71:0,214,714:0:2817:71	0/0:21,0:0:21:0,63,197:0:823:21	1/1:32,64:64:96:315,8,0:2563:1285:32	0/0:41,0:0:41:0,123,430:0:1638:41	0/0:56,0:0:56:0,169,1324:0:2163:56	0/0:60,0:0:60:0,181,495:0:2369:60	0/1:54,38:38:92:171,0,237:1525:2126:54	0/0:99,0:0:99:0,298,934:0:3931:99	1/1:1,44:44:45:425,110,0:1786:32:1	0/0:33,0:0:33:0,99,300:0:1290:33	1/1:0,56:56:56:512,169,0:2211:0:0	0/1:89,123:123:212:642,0,329:4854:3458:89	0/0:52,0:0:52:0,157,566:0:2079:52	0/1:28,28:28:56:142,0,93:1084:1132:28	0/0:11,0:0:11:0,33,126:0:410:11	0/1:19,10:10:29:2,0,119:396:763:19	0/1:25,46:46:71:213,0,23:1856:999:25	1/1:10,49:49:59:442,93,0:1917:382:10	0/1:25,43:43:68:257,0,15:1669:1017:25	0/1:20,19:19:39:75,0,101:734:797:20	0/0:106,2:2:108:0,310,1168:82:4203:106	0/1:79,70:70:149:287,0,340:2810:3180:79	0/0:42,0:0:42:0,126,541:0:1647:42	0/1:32,29:29:61:111,0,103:1149:1258:32	0/0:33,0:0:33:0,99,282:0:1283:33	0/0:137,0:0:137:0,412,1480:0:5387:137	0/1:42,57:57:99:266,0,99:2253:1641:42	0/0:40,0:0:40:0,120,1105:0:1528:40	0/0:57,0:0:57:0,172,566:0:2288:57	0/0:4,0:0:4:0,12,46:0:164:4	0/0:59,0:0:59:0,178,590:0:2377:59	0/1:37,32:32:69:136,0,229:1255:1490:37	0/0:25,0:0:25:0,75,300:0:988:25	0/0:131,0:0:131:0,394,1370:0:5168:131	0/1:62,44:44:106:103,0,382:1760:2464:62	0/1:50,29:29:79:48,0,296:1154:1996:50	0/0:49,0:0:49:0,148,504:0:1985:49	0/0:31,0:0:31:0,93,286:0:1220:31	0/1:23,15:15:38:78,0,171:597:903:23	0/1:16,34:34:50:193,0,10:1323:644:16	1/1:0,191:191:191:1870,575,0:7538:0:0	0/0:78,0:0:78:0,235,880:0:3107:78	0/0:44,0:0:44:0,132,409:0:1717:44	0/0:58,0:0:58:0,175,662:0:2309:58	0/0:42,0:0:42:0,126,399:0:1629:42	0/0:58,20:20:78:0,36,372:808:2302:58	0/0:47,0:0:47:0,141,486:0:1862:47	0/0:14,0:0:14:0,42,122:0:570:14	0/1:11,11:11:22:103,0,173:438:428:11	0/0:69,0:0:69:0,208,714:0:2708:69	0/0:33,0:0:33:0,99,334:0:1312:33	0/0:138,0:0:138:0,415,1510:0:5438:138	0/0:66,0:0:66:0,199,646:0:2628:66	0/0:6,0:0:6:0,18,51:0:246:6	0/0:45,0:0:45:0,135,433:0:1771:45	0/0:63,0:0:63:0,190,707:0:2503:63	0/1:12,10:10:22:19,0,54:384:492:12	0/0:22,0:0:22:0,66,333:0:870:22	0/1:13,20:20:33:170,0,102:769:533:13	0/0:93,0:0:93:0,280,947:0:3678:93	0/1:15,11:11:26:27,0,59:447:607:15	0/0:34,0:0:34:0,102,358:0:1374:34	0/1:32,34:34:66:136,0,97:1364:1233:32	0/0:64,0:0:64:0,193,607:0:2521:64	0/0:163,0:0:163:0,491,1693:0:6471:163	0/0:12,0:0:12:0,36,100:0:457:12	0/0:60,0:0:60:0,181,586:0:2370:60	0/0:36,0:0:36:0,108,503:0:1377:36	1/1:0,128:128:128:1270,385,0:5064:0:0	0/0:40,0:0:40:0,120,368:0:1564:40	1/1:7,35:35:42:230,46,0:1393:283:7	0/1:28,50:50:78:280,0,38:2008:1131:28	0/0:28,0:0:28:0,84,254:0:1113:28	0/1:17,17:17:34:49,0,76:693:671:17	0/1:11,31:31:42:222,0,15:1227:443:11	0/0:110,0:0:110:0,331,1070:0:4296:110	0/1:11,12:12:23:71,0,24:480:447:11	1/1:2,8:8:10:81,1,0:312:59:2	0/1:12,9:9:21:43,0,44:369:488:12	0/1:7,11:11:18:48,0,3:429:283:7	0/1:13,26:26:39:226,0,28:1012:507:13	0/1:33,22:22:55:92,0,181:885:1280:33	1/1:1,43:43:45:450,102,0:1702:37:1	0/0:27,0:0:27:0,81,268:0:1071:27	0/0:55,0:0:55:0,166,585:0:2147:55	0/0:67,0:0:67:0,202,663:0:2679:67	0/1:5,17:17:22:139,0,14:684:178:5	0/1:26,39:39:65:158,0,76:1566:1026:26	1/1:0,59:59:59:583,178,0:2354:0:0	0/1:10,15:15:25:110,0,29:600:410:10	0/0:27,0:0:27:0,81,469:0:1075:27
29382416	6582351	29382416_6582351	C	T	204158	.	AB=0.470465;ABP=133.714;AC=62;AF=0.245511;AN=224;AO=12696;CIGAR=1X;DP=263286;DPB=125524;DPRA=0.903945;EPP=374.616;EPPR=3765.97;GTI=41;LEN=1;MEANALT=1.00941;MQM=13.2197;MQMR=11.6006;NS=2112;NUMALT=1;ODDS=0.00358091;PAIRED=0.857435;PAIREDR=0.874684;PAO=0;PQA=0;PQR=0;PRO=0;PROBE=SNP|RAPIDGENOMICS_3404_02276||SNP|RAPIDGENOMICS_3404_02277||SNP|RAPIDGENOMICS_3404_02278;QA=506306;QR=3876743;RO=96596;RPL=5265;RPP=805.435;RPPR=3429.49;RPR=7431;RUN=1;SAF=7364;SAP=709.222;SAR=5332;SRF=52038;SRP=1260.77;SRR=44558;TYPE=snp;technology.illumina=1	GT:AD:AO:DP:PL:QA:QR:RO	0/0:47,0:0:47:0,141,534:0:1837:47	0/0:40,0:0:40:0,120,470:0:1607:40	0/0:30,0:0:30:0,90,294:0:1222:30	0/0:133,0:0:133:0,400,1372:0:5356:133	0/0:19,1:1:20:0,19,231:41:758:19	0/0:140,0:0:140:0,421,1342:0:5667:140	0/0:26,0:0:26:0,78,596:0:1005:26	0/0:36,0:0:36:0,108,451:0:1436:36	0/0:107,0:0:107:0,322,1186:0:4289:107	0/1:79,74:74:153:237,0,285:2984:3149:79	1/1:8,20:20:28:146,19,0:813:315:8	0/0:99,0:0:99:0,298,994:0:3991:99	1/1:0,80:80:80:806,241,0:3245:0:0	0/1:39,20:20:59:45,0,243:816:1582:39	0/1:72,49:49:121:124,0,354:1993:2852:72	0/1:117,104:104:221:362,0,472:4140:4713:117	1/1:0,17:17:17:379,51,0:675:0:0	0/0:203,0:0:203:0,611,2031:0:8125:203	0/1:48,56:56:104:288,0,187:2235:1942:48	0/1:44,28:28:72:34,0,264:1135:1774:44	0/1:105,74:74:179:312,0,472:2979:4249:105	0/0:126,0:0:126:0,379,1223:0:5077:126	0/0:41,0:0:41:0,123,398:0:1655:41	1/1:28,102:102:130:820,155,0:4154:1107:28	0/0:56,0:0:56:0,169,500:0:2261:56	0/0:66,0:0:66:0,199,1525:0:2601:66	0/0:100,0:0:100:0,301,1022:0:4024:100	0/1:73,40:40:113:37,0,326:1577:2939:73	0/0:157,0:0:157:0,473,1443:0:6299:157	1/1:0,52:52:52:545,157,0:2085:0:0	0/0:43,0:0:43:0,129,439:0:1723:43	1/1:1,79:79:80:846,207,0:3152:41:1	0/1:127,147:147:274:758,0,445:5873:5101:127	0/0:80,0:0:80:0,241,775:0:3205:80	0/1:25,39:39:64:217,0,42:1586:980:25	0/0:22,0:0:22:0,66,345:0:884:22	0/1:38,28:28:66:37,0,201:1122:1550:38	0/1:24,41:41:65:177,0,91:1673:966:24	1/1:19,37:37:56:212,16,0:1482:775:19	0/1:37,70:70:107:345,0,78:2844:1464:37	0/0:34,15:15:49:0,20,247:611:1358:34	0/0:157,2:2:159:0,463,1567:82:6324:157	0/1:117,91:91:208:274,0,550:3682:4703:117	0/0:63,0:0:63:0,190,887:0:2551:63	0/1:37,34:34:71:176,0,155:1368:1454:37	0/0:49,0:0:49:0,148,471:0:1937:49	0/0:152,0:0:152:0,458,1612:0:6124:152	0/1:67,57:57:124:148,0,260:2329:2686:67	0/0:52,0:0:52:0,157,1266:0:2067:52	0/0:97,0:0:97:0,292,912:0:3942:97	0/0:3,0:0:3:0,9,33:0:119:3	0/0:82,0:0:82:0,247,759:0:3308:82	0/1:49,59:59:108:272,0,189:2381:1988:49	0/0:42,0:0:42:0,126,573:0:1666:42	0/0:143,0:0:143:0,430,1555:0:5796:143	0/1:97,45:45:142:43,0,554:1822:3905:97	0/1:55,29:29:84:44,0,325:1163:2205:55	0/0:49,0:0:49:0,148,500:0:1964:49	0/0:26,0:0:26:0,78,229:0:1062:26	0/0:67,13:13:80:0,12,525:512:2673:67	0/1:35,57:57:92:349,0,69:2305:1390:35	1/1:0,299:299:299:3004,900,0:12068:0:0	0/0:188,0:0:188:0,566,1925:0:7512:188	0/0:64,0:0:64:0,193,647:0:2555:64	0/0:92,0:0:92:0,277,862:0:3708:92	0/0:51,0:0:51:0,154,482:0:2048:51	0/1:45,35:35:80:152,0,163:1410:1821:45	0/0:96,0:0:96:0,289,944:0:3881:96	0/0:11,0:0:11:0,33,94:0:443:11	0/1:14,4:4:18:54,0,248:164:556:14	0/0:136,0:0:136:0,409,1518:0:5451:136	0/0:94,0:0:94:0,283,930:0:3727:94	0/0:223,0:0:223:0,671,2347:0:8974:223	0/0:91,0:0:91:0,274,808:0:3636:91	0/0:3,0:0:3:0,9,26:0:115:3	0/0:73,0:0:73:0,220,648:0:2954:73	0/0:52,0:0:52:0,157,566:0:2090:52	0/1:12,17:17:29:119,0,16:653:483:12	0/0:38,0:0:38:0,114,560:0:1501:38	0/1:37,37:37:74:204,0,180:1509:1513:37	0/0:152,0:0:152:0,458,1481:0:6172:152	0/1:27,24:24:51:134,0,126:956:1076:27	0/0:65,0:0:65:0,196,743:0:2575:65	0/1:97,56:56:153:140,0,384:2252:3900:97	0/0:97,0:0:97:0,292,916:0:3957:97	0/0:208,0:0:208:0,626,2087:0:8425:208	0/0:23,0:0:23:0,69,242:0:935:23	0/0:160,0:0:160:0,482,1463:0:6517:160	0/0:40,0:0:40:0,120,515:0:1616:40	1/1:0,152:152:152:1490,458,0:6151:0:0	0/0:68,0:0:68:0,205,608:0:2668:68	0/1:13,49:49:62:262,0,31:1992:529:13	0/1:32,47:47:79:261,0,130:1906:1265:32	0/0:19,0:0:19:0,57,171:0:766:19	0/0:40,14:14:54:0,38,304:574:1623:40	0/1:16,28:28:44:263,0,57:1111:611:16	0/0:105,0:0:105:0,316,1099:0:4198:105	1/1:9,14:14:23:73,4,0:574:365:9	0/1:9,13:13:22:56,0,18:529:365:9	0/1:20,10:10:30:3,0,105:396:820:20	0/1:24,36:36:60:179,0,44:1472:955:24	1/1:14,25:25:39:163,9,0:1017:570:14	0/1:37,32:32:69:177,0,179:1304:1473:37	1/1:1,98:98:99:934,265,0:3973:37:1	0/0:73,0:0:73:0,220,763:0:2918:73	0/0:154,0:0:154:0,464,1321:0:6240:154	0/0:88,0:0:88:0,265,811:0:3584:88	0/1:18,10:10:28:43,0,116:393:692:18	0/1:44,49:49:93:252,0,192:1962:1751:44	1/1:0,134:134:134:1539,403,0:5431:0:0	0/1:5,2:2:7:22,0,18:78:205:5	0/0:42,0:0:42:0,126,1028:0:1701:42
29382416	6768819	29382416_6768819	G	C	75505.2	.	AB=0.458765;ABP=98.46;AC=54;AF=0.234036;AN=222;AO=5500;CIGAR=1X;DP=117960;DPB=51728;DPRA=0.829184;EPP=359.329;EPPR=2789.54;GTI=164;LEN=1;MEANALT=1.00421;MQM=13.1445;MQMR=11.7467;NS=2112;NUMALT=1;ODDS=0.00238766;PAIRED=0.855091;PAIREDR=0.871976;PAO=0;PQA=0;PQR=0;PRO=0;PROBE=SNP|RAPIDGENOMICS_3404_02275;QA=216375;QR=1653849;RO=41539;RPL=3497;RPP=884.247;RPPR=11760.3;RPR=2003;RUN=1;SAF=1708;SAP=1717.71;SAR=3792;SRF=15565;SRP=5666.92;SRR=25974;TYPE=snp;technology.illumina=1	GT:AD:AO:DP:PL:QA:QR:RO	0/0:24,0:0:24:0,72,221:0:936:24	0/0:46,0:0:46:0,138,443:0:1854:46	0/0:6,0:0:6:0,18,49:0:242:6	0/0:63,0:0:63:0,190,588:0:2514:63	0/0:15,0:0:15:0,45,246:0:593:15	0/0:46,0:0:46:0,138,465:0:1834:46	0/0:10,0:0:10:0,30,156:0:384:10	0/0:21,2:2:23:0,49,192:82:838:21	0/0:30,0:0:30:0,90,328:0:1207:30	0/1:7,19:19:26:84,0,20:749:271:7	1/1:0,15:15:15:182,45,0:611:0:0	0/0:63,0:0:63:0,190,564:0:2527:63	1/1:0,18:18:18:203,54,0:721:0:0	1/1:8,27:27:35:212,38,0:1088:315:8	0/1:46,46:46:92:123,0,153:1864:1831:46	0/0:50,18:18:68:0,3,247:726:2002:50	1/1:0,11:11:11:227,33,0:392:0:0	0/0:112,0:0:112:0,337,1185:0:4442:112	0/1:11,20:20:31:127,0,17:793:433:11	0/0:39,3:3:42:0,102,356:119:1559:39	0/0:53,19:19:72:0,30,285:754:2130:53	0/0:54,0:0:54:0,163,487:0:2174:54	0/0:28,0:0:28:0,84,251:0:1122:28	0/1:17,36:36:53:182,0,39:1460:689:17	0/0:19,0:0:19:0,57,170:0:762:19	0/0:48,0:0:48:0,144,982:0:1889:48	0/0:42,0:0:42:0,126,550:0:1647:42	0/1:46,20:20:66:61,0,294:789:1824:46	0/0:73,0:0:73:0,220,801:0:2852:73	1/1:0,18:18:18:249,54,0:734:0:0	0/0:21,0:0:21:0,63,206:0:840:21	1/1:1,41:41:42:387,99,0:1643:41:1	0/1:37,28:28:65:36,0,159:1119:1444:37	0/0:25,0:0:25:0,75,310:0:970:25	0/0:24,2:2:26:0,62,341:73:976:24	0/0:7,0:0:7:0,21,82:0:269:7	0/1:29,17:17:46:93,0,206:689:1149:29	0/1:9,23:23:32:139,0,52:925:356:9	0/0:22,8:8:30:0,25,152:328:898:22	0/1:25,25:25:50:139,0,73:1004:964:25	1/1:5,41:41:46:369,91,0:1600:197:5	0/0:76,0:0:76:0,229,770:0:3036:76	0/1:38,32:32:70:131,0,197:1288:1507:38	0/0:1,0:0:1:0,3,9:0:41:1	0/1:24,12:12:36:19,0,143:484:971:24	0/0:6,0:0:6:0,18,121:0:233:6	0/0:124,0:0:124:0,373,1284:0:4886:124	0/1:26,12:12:38:29,0,150:476:1009:26	0/0:25,0:0:25:0,75,712:0:963:25	0/0:70,0:0:70:0,211,708:0:2778:70	0/0:4,0:0:4:0,12,33:0:164:4	0/0:56,0:0:56:0,169,641:0:2218:56	0/1:35,43:43:78:240,0,99:1750:1386:35	0/0:34,0:0:34:0,102,477:0:1357:34	0/0:28,0:0:28:0,84,290:0:1139:28	0/1:22,19:19:41:93,0,71:766:842:22	0/0:20,4:4:24:0,38,144:155:812:20	0/0:19,0:0:19:0,57,174:0:752:19	0/0:31,0:0:31:0,93,391:0:1251:31	0/0:9,5:5:14:0,1,36:205:360:9	0/1:15,13:13:28:63,0,113:480:603:15	1/1:0,80:80:80:792,241,0:3255:0:0	0/0:44,0:0:44:0,132,428:0:1761:44	0/0:37,0:0:37:0,111,369:0:1495:37	0/0:16,0:0:16:0,48,143:0:611:16	0/0:19,0:0:19:0,57,267:0:767:19	0/1:6,9:9:15:35,0,15:361:246:6	0/0:37,0:0:37:0,111,338:0:1439:37	0/1:8,1:1:9:3,0,37:37:324:8	./.:.:.:.:.:.:.:.	0/0:50,0:0:50:0,151,531:0:1972:50	0/0:62,0:0:62:0,187,600:0:2464:62	0/0:137,0:0:137:0,412,1515:0:5535:137	0/0:35,0:0:35:0,105,356:0:1392:35	0/0:8,0:0:8:0,24,76:0:324:8	0/0:27,0:0:27:0,81,328:0:1078:27	0/0:24,0:0:24:0,72,251:0:959:24	1/1:6,14:14:20:107,9,0:552:233:6	0/0:22,0:0:22:0,66,356:0:838:22	0/0:24,6:6:30:0,33,172:242:930:24	0/0:57,0:0:57:0,172,521:0:2248:57	0/1:7,4:4:11:6,0,70:160:278:7	0/0:27,0:0:27:0,81,264:0:1043:27	0/1:11,19:19:30:57,0,31:773:431:11	0/0:28,0:0:28:0,84,307:0:1099:28	0/0:91,0:0:91:0,274,875:0:3538:91	0/0:3,0:0:3:0,9,28:0:119:3	0/0:52,0:0:52:0,157,573:0:2068:52	0/0:14,0:0:14:0,42,167:0:570:14	1/1:0,39:39:39:423,117,0:1560:0:0	0/0:35,0:0:35:0,105,332:0:1392:35	0/1:8,8:8:16:35,0,18:320:319:8	0/0:16,5:5:21:0,23,95:192:625:16	0/0:2,0:0:2:0,6,18:0:82:2	0/0:5,1:1:6:0,8,32:41:205:5	0/1:19,13:13:32:33,0,164:524:746:19	0/0:46,0:0:46:0,138,488:0:1819:46	0/1:10,10:10:20:21,0,42:402:406:10	0/1:5,6:6:11:22,0,12:246:205:5	0/1:7,1:1:8:6,0,64:37:279:7	0/0:4,1:1:5:0,5,38:41:145:4	0/1:5,8:8:13:48,0,22:324:201:5	1/1:7,39:39:46:358,75,0:1565:283:7	1/1:0,59:59:59:586,178,0:2344:0:0	0/0:41,0:0:41:0,123,415:0:1617:41	0/0:54,0:0:54:0,163,574:0:2166:54	0/0:34,0:0:34:0,102,333:0:1369:34	0/1:13,15:15:28:43,0,42:611:525:13	0/1:9,9:9:18:50,0,69:365:343:9	1/1:0,52:52:52:454,157,0:2065:0:0	0/1:1,2:2:3:12,0,25:82:41:1	0/0:20,0:0:20:0,60,284:0:749:20
29382416	6768835	29382416_6768835	G	A	84932	.	AB=0.4529;ABP=147.832;AC=57;AF=0.238848;AN=224;AO=6194;CIGAR=1X;DP=129697;DPB=57228;DPRA=0.839709;EPP=292.048;EPPR=2449.5;GTI=149;LEN=1;MEANALT=1.00544;MQM=13.2171;MQMR=11.7035;NS=2112;NUMALT=1;ODDS=0.0712804;PAIRED=0.848402;PAIREDR=0.869427;PAO=0;PQA=0;PQR=0;PRO=0;PROBE=SNP|RAPIDGENOMICS_3404_02275;QA=243543;QR=1834993;RO=45821;RPL=3861;RPP=821.531;RPPR=8559.48;RPR=2333;RUN=1;SAF=2260;SAP=985.423;SAR=3934;SRF=18681;SRP=3394.01;SRR=27140;TYPE=snp;technology.illumina=1	GT:AD:AO:DP:PL:QA:QR:RO	0/0:24,0:0:24:0,72,222:0:976:24	0/0:57,0:0:57:0,172,549:0:2276:57	0/0:5,0:0:5:0,15,41:0:205:5	0/0:69,0:0:69:0,208,666:0:2769:69	0/0:18,0:0:18:0,54,270:0:664:18	0/0:51,0:0:51:0,154,570:0:2057:51	0/0:9,0:0:9:0,27,148:0:357:9	0/0:25,1:1:26:0,67,254:41:1017:25	0/0:41,0:0:41:0,123,540:0:1635:41	1/1:6,19:19:25:93,7,0:738:246:6	1/1:0,18:18:18:204,54,0:686:0:0	0/0:69,0:0:69:0,208,657:0:2759:69	1/1:0,25:25:25:271,75,0:1013:0:0	1/1:13,28:28:41:177,13,0:1123:507:13	0/1:58,46:46:104:86,0,223:1851:2342:58	0/0:65,22:22:87:0,21,379:882:2602:65	1/1:0,12:12:12:280,36,0:476:0:0	0/0:116,0:0:116:0,349,1185:0:4637:116	0/1:11,19:19:30:123,0,26:744:447:11	0/0:43,5:5:48:0,85,378:193:1734:43	0/0:56,25:25:81:0,9,286:997:2257:56	0/0:54,0:0:54:0,163,486:0:2190:54	0/0:25,0:0:25:0,75,229:0:1013:25	0/1:19,40:40:59:199,0,51:1614:752:19	0/0:17,0:0:17:0,51,148:0:688:17	0/0:51,0:0:51:0,154,1039:0:1990:51	0/0:42,0:0:42:0,126,530:0:1683:42	0/1:45,24:24:69:150,0,276:967:1833:45	0/0:74,0:0:74:0,223,820:0:2928:74	1/1:0,23:23:23:313,69,0:907:0:0	0/0:22,0:0:22:0,66,235:0:894:22	1/1:0,48:48:48:511,144,0:1865:0:0	0/1:43,36:36:79:78,0,170:1429:1678:43	0/0:20,0:0:20:0,60,248:0:784:20	0/0:24,2:2:26:0,62,342:73:984:24	0/0:8,0:0:8:0,24,90:0:305:8	0/1:29,17:17:46:93,0,208:697:1159:29	0/1:9,26:26:35:154,0,37:1043:355:9	0/1:23,13:13:36:3,0,157:512:912:23	0/1:28,30:30:58:155,0,72:1172:1108:28	1/1:7,45:45:52:365,56,0:1763:283:7	0/0:86,0:0:86:0,259,888:0:3408:86	0/1:41,35:35:76:160,0,207:1404:1681:41	0/0:1,0:0:1:0,3,9:0:41:1	0/1:30,21:21:51:52,0,177:807:1204:30	0/0:9,0:0:9:0,27,120:0:351:9	0/0:149,0:0:149:0,449,1508:0:5967:149	0/1:29,21:21:50:73,0,143:840:1129:29	0/0:29,0:0:29:0,87,832:0:1139:29	0/0:67,0:0:67:0,202,654:0:2722:67	0/0:4,0:0:4:0,12,33:0:164:4	0/0:78,0:0:78:0,235,841:0:3076:78	0/1:37,47:47:84:268,0,79:1890:1475:37	0/0:33,2:2:35:0,86,446:82:1315:33	0/0:30,0:0:30:0,90,331:0:1213:30	0/1:21,25:25:46:188,0,55:1009:845:21	0/0:20,4:4:24:0,38,145:156:816:20	0/0:22,0:0:23:0,66,240:0:894:22	0/0:36,0:0:36:0,108,411:0:1441:36	0/1:10,6:6:16:1,0,60:246:410:10	0/1:18,15:15:33:70,0,135:583:718:18	1/1:0,95:95:96:972,286,0:3800:0:0	0/0:45,0:0:45:0,135,426:0:1806:45	0/0:45,0:0:45:0,135,423:0:1760:45	0/0:17,0:0:17:0,51,151:0:662:17	0/0:24,0:0:24:0,72,280:0:971:24	1/1:6,18:18:24:102,14,0:616:246:6	0/0:41,0:0:41:0,123,370:0:1668:41	0/0:11,1:1:12:0,6,67:41:418:11	0/0:1,0:0:1:0,3,8:0:41:1	0/0:45,0:0:45:0,135,446:0:1815:45	0/0:62,0:0:62:0,187,602:0:2474:62	0/0:134,0:0:134:0,403,1527:0:5410:134	0/0:39,0:0:39:0,117,401:0:1515:39	0/0:12,0:0:12:0,36,108:0:456:12	0/0:32,0:0:32:0,96,387:0:1296:32	0/0:41,0:0:41:0,123,403:0:1673:41	0/1:10,14:14:24:85,0,13:553:378:10	0/0:29,0:0:29:0,87,489:0:1141:29	0/0:25,6:6:31:0,34,181:246:1016:25	0/0:67,0:0:67:0,202,613:0:2692:67	0/1:7,4:4:11:6,0,63:155:269:7	0/0:28,0:0:28:0,84,271:0:1140:28	0/1:13,18:18:31:45,0,43:724:520:13	0/0:34,0:0:34:0,102,464:0:1378:34	0/0:89,0:0:89:0,268,849:0:3591:89	0/0:9,0:0:9:0,27,77:0:365:9	0/0:64,0:0:64:0,193,639:0:2574:64	0/0:17,0:0:17:0,51,221:0:681:17	1/1:0,57:57:57:566,172,0:2233:0:0	0/0:43,0:0:43:0,129,444:0:1705:43	0/1:9,7:7:16:9,0,30:287:361:9	0/0:16,6:6:22:0,15,85:233:630:16	0/0:2,0:0:2:0,6,18:0:78:2	0/0:10,1:1:11:0,23,79:41:402:10	0/1:24,13:13:37:19,0,203:525:972:24	0/0:54,0:0:54:0,163,543:0:2170:54	0/1:10,11:11:21:30,0,41:451:406:10	0/1:6,6:6:12:19,0,17:246:246:6	0/1:8,1:1:9:3,0,69:41:315:8	0/1:4,2:2:6:2,0,30:78:141:4	0/1:6,9:9:15:56,0,22:361:228:6	1/1:11,52:52:63:437,93,0:2032:438:11	1/1:0,67:67:67:665,202,0:2698:0:0	0/0:47,0:0:47:0,141,464:0:1878:47	0/0:87,0:0:87:0,262,884:0:3488:87	0/0:40,0:0:40:0,120,377:0:1628:40	0/1:13,17:17:30:53,0,37:693:529:13	0/1:9,14:14:23:79,0,54:547:369:9	1/1:0,64:64:64:573,193,0:2539:0:0	0/1:6,4:4:10:9,0,47:152:242:6	0/0:19,0:0:19:0,57,279:0:754:19
29382416	6768864	29382416_6768864	C	G	93737.3	.	AB=0.462435;ABP=107.095;AC=54;AF=0.233271;AN=224;AO=7010;CIGAR=1X;DP=144056;DPB=63538;DPRA=0.843131;EPP=336.768;EPPR=1614.16;GTI=131;LEN=1;MEANALT=1.00958;MQM=13.1345;MQMR=11.6123;NS=2112;NUMALT=1;ODDS=0.010332;PAIRED=0.851498;PAIREDR=0.87052;PAO=0;PQA=0;PQR=0;PRO=0;PROBE=SNP|RAPIDGENOMICS_3404_02275;QA=276889;QR=2026630;RO=50695;RPL=3902;RPP=198.299;RPPR=717.792;RPR=3108;RUN=1;SAF=3038;SAP=273.238;SAR=3972;SRF=23871;SRP=376.532;SRR=26824;TYPE=snp;technology.illumina=1	GT:AD:AO:DP:PL:QA:QR:RO	0/0:23,0:0:23:0,69,238:0:917:23	0/0:47,0:0:47:0,141,444:0:1910:47	0/0:6,0:0:6:0,18,49:0:229:6	0/0:76,0:0:76:0,229,743:0:3050:76	0/0:20,0:0:20:0,60,310:0:780:20	0/0:48,0:0:48:0,144,578:0:1929:48	0/0:9,0:0:9:0,27,161:0:360:9	0/0:20,1:1:21:0,52,192:41:802:20	0/0:46,0:0:46:0,138,596:0:1846:46	1/1:7,25:25:32:143,17,0:1003:279:7	1/1:0,19:19:19:217,57,0:767:0:0	0/0:84,0:0:84:0,253,798:0:3345:84	1/1:0,27:27:27:288,81,0:1068:0:0	1/1:10,23:23:33:168,16,0:935:406:10	0/1:60,44:44:104:71,0,240:1777:2436:60	0/1:52,21:21:73:10,0,292:839:2060:52	1/1:0,15:15:15:297,45,0:580:0:0	0/0:140,0:0:140:0,421,1393:0:5583:140	0/1:13,19:19:32:117,0,34:762:533:13	0/0:41,8:8:49:0,58,292:319:1631:41	0/0:52,24:24:76:0,15,279:929:2072:52	0/0:51,0:0:52:0,154,448:0:2070:51	0/0:29,0:0:29:0,87,247:0:1145:29	0/1:27,50:50:77:257,0,95:2022:1095:27	0/0:25,0:0:25:0,75,262:0:999:25	0/0:55,0:0:55:0,166,1174:0:2073:55	0/0:42,0:0:42:0,126,528:0:1688:42	0/1:45,34:34:79:231,0,235:1312:1809:45	0/0:79,0:0:79:0,238,877:0:3165:79	1/1:0,27:27:27:343,81,0:1079:0:0	0/0:18,0:0:18:0,54,180:0:720:18	1/1:0,53:53:53:545,160,0:2113:0:0	0/1:50,36:36:86:57,0,283:1449:1989:50	0/0:17,0:0:17:0,51,163:0:688:17	0/0:28,6:6:34:0,54,335:242:1144:28	0/0:8,0:0:8:0,24,90:0:305:8	0/1:23,13:13:36:88,0,142:529:911:23	0/1:13,24:24:37:140,0,70:964:516:13	0/1:22,13:13:35:6,0,155:516:902:22	0/1:33,36:36:69:219,0,79:1408:1319:33	1/1:8,45:45:53:348,51,0:1781:315:8	0/0:79,0:0:79:0,238,827:0:3152:79	0/1:62,38:38:100:112,0,363:1546:2529:62	0/0:1,0:0:1:0,3,9:0:41:1	0/1:36,25:25:61:31,0,223:1016:1433:36	0/0:14,0:0:14:0,42,159:0:570:14	0/0:151,0:0:151:0,455,1507:0:6044:151	0/1:32,21:21:53:41,0,157:845:1236:32	0/0:30,0:0:30:0,90,820:0:1157:30	0/0:69,0:0:69:0,208,683:0:2795:69	0/0:10,0:0:10:0,30,76:0:393:10	0/0:92,0:0:92:0,277,909:0:3705:92	0/1:39,47:47:86:241,0,91:1871:1550:39	0/0:41,0:0:41:0,123,579:0:1626:41	0/0:35,0:0:35:0,105,372:0:1397:35	0/1:25,25:25:50:170,0,79:983:987:25	0/0:24,6:6:30:0,43,169:246:958:24	0/0:25,0:0:25:0,75,257:0:1004:25	0/0:38,0:0:38:0,114,447:0:1532:38	0/0:14,6:6:20:0,11,116:246:565:14	0/1:23,17:17:40:70,0,205:679:939:23	1/1:0,99:99:99:996,298,0:4000:0:0	0/0:62,0:0:62:0,187,592:0:2439:62	0/0:56,0:0:56:0,169,559:0:2247:56	0/0:24,0:0:24:0,72,208:0:967:24	0/0:23,0:0:23:0,69,238:0:890:23	0/1:9,22:22:31:110,0,12:885:361:9	0/0:48,0:0:48:0,144,429:0:1939:48	0/0:11,1:1:12:0,6,57:41:447:11	0/0:2,1:1:3:0,1,38:41:82:2	0/0:53,0:0:53:0,160,536:0:2135:53	0/0:64,0:0:64:0,193,606:0:2589:64	0/0:133,0:0:133:0,400,1514:0:5279:133	0/0:36,0:0:36:0,108,349:0:1419:36	0/0:16,0:0:16:0,48,140:0:656:16	0/0:33,0:0:33:0,99,391:0:1341:33	0/0:35,0:0:35:0,105,306:0:1419:35	0/1:10,18:18:28:102,0,2:702:406:10	0/0:27,0:0:27:0,81,461:0:1003:27	0/0:30,9:9:39:0,43,212:365:1222:30	0/0:103,0:0:103:0,310,1087:0:4141:103	0/1:7,6:6:13:33,0,64:214:283:7	0/0:34,0:0:34:0,102,323:0:1368:34	0/1:18,15:15:33:18,0,102:607:694:18	0/0:48,0:0:48:0,144,666:0:1903:48	0/0:91,0:0:91:0,274,881:0:3653:91	0/0:10,0:0:10:0,30,86:0:406:10	0/0:76,1:1:77:0,222,734:41:3064:76	0/0:21,0:0:21:0,63,316:0:853:21	1/1:0,53:53:53:518,160,0:2120:0:0	0/0:46,0:0:46:0,138,479:0:1837:46	0/0:15,7:7:22:0,10,69:287:607:15	0/0:18,8:8:26:0,11,84:324:734:18	0/0:1,0:0:1:0,3,9:0:41:1	0/0:12,1:1:13:0,29,95:41:488:12	0/1:33,13:13:46:9,0,254:529:1341:33	0/0:51,0:0:51:0,154,523:0:2044:51	0/1:12,15:15:27:45,0,39:607:484:12	0/1:7,12:12:19:52,0,3:484:283:7	0/0:9,1:1:10:0,0,75:37:355:9	0/1:3,2:2:5:5,0,12:78:123:3	0/1:4,9:9:13:62,0,3:356:151:4	1/1:10,50:50:60:409,96,0:1988:406:10	1/1:0,82:82:82:779,247,0:3256:0:0	0/0:59,0:0:59:0,178,587:0:2358:59	0/0:99,0:0:99:0,298,1018:0:4002:99	0/0:45,0:0:45:0,135,435:0:1815:45	0/1:9,15:15:24:55,0,23:599:360:9	0/1:9,10:10:19:49,0,66:402:341:9	1/1:0,69:69:69:625,208,0:2776:0:0	0/1:10,5:5:15:3,0,47:205:406:10	0/0:21,0:0:21:0,63,376:0:836:21
29382416	6768885	29382416_6768885	G	A	94413.9	.	AB=0.458871;ABP=133.939;AC=55;AF=0.241016;AN=222;AO=7096;CIGAR=1X;DP=145202;DPB=63896;DPRA=0.840209;EPP=392.377;EPPR=1197.89;GTI=114;LEN=1;MEANALT=1.00408;MQM=13.1202;MQMR=11.6135;NS=2112;NUMALT=1;ODDS=0.00998095;PAIRED=0.849352;PAIREDR=0.868482;PAO=0;PQA=0;PQR=0;PRO=0;PROBE=SNP|RAPIDGENOMICS_3404_02275;QA=280792;QR=2034842;RO=50875;RPL=3596;RPP=5.83052;RPPR=759.879;RPR=3500;RUN=1;SAF=3384;SAP=35.9325;SAR=3712;SRF=25706;SRP=15.3186;SRR=25169;TYPE=snp;technology.illumina=1	GT:AD:AO:DP:PL:QA:QR:RO	0/0:20,0:0:20:0,60,208:0:802:20	0/0:47,0:0:47:0,141,446:0:1896:47	0/0:5,0:0:5:0,15,40:0:205:5	0/0:74,0:0:74:0,223,721:0:2968:74	0/0:21,0:0:21:0,63,347:0:836:21	0/0:45,0:0:45:0,135,567:0:1828:45	0/0:10,0:0:10:0,30,182:0:374:10	0/0:16,1:1:17:0,40,140:41:633:16	0/0:42,0:0:42:0,126,537:0:1709:42	0/1:15,14:14:29:46,0,89:554:606:15	1/1:0,19:19:19:213,57,0:753:0:0	0/0:96,0:0:96:0,289,909:0:3823:96	1/1:0,29:29:29:310,87,0:1176:0:0	0/1:18,19:19:37:107,0,33:758:738:18	0/1:59,38:38:97:36,0,241:1549:2370:59	0/1:51,27:27:78:56,0,298:1087:2058:51	1/1:0,17:17:17:336,51,0:644:0:0	0/0:164,0:0:164:0,494,1582:0:6576:164	0/1:21,22:22:43:111,0,66:889:861:21	0/0:42,10:10:52:0,39,268:402:1696:42	0/1:49,26:26:75:12,0,241:1036:1966:49	0/0:39,0:0:39:0,117,367:0:1555:39	0/0:26,0:0:26:0,78,245:0:1034:26	0/1:27,46:46:73:240,0,101:1878:1075:27	0/0:17,0:0:17:0,51,194:0:693:17	0/0:52,0:0:52:0,157,1078:0:2035:52	0/0:41,0:0:41:0,123,515:0:1648:41	0/1:52,33:33:85:208,0,286:1298:2055:52	0/0:76,0:0:76:0,229,808:0:3051:76	1/1:0,36:36:36:374,108,0:1432:0:0	0/0:15,0:0:15:0,45,178:0:599:15	1/1:0,55:55:55:558,166,0:2164:0:0	0/0:62,31:31:93:0,4,388:1236:2468:62	0/0:20,0:0:20:0,60,192:0:763:20	0/0:29,5:5:34:0,62,353:201:1185:29	0/0:8,0:0:8:0,24,90:0:316:8	0/1:22,13:13:35:91,0,135:533:881:22	1/1:9,24:24:33:168,15,0:948:346:9	0/1:20,13:13:33:8,0,143:492:807:20	0/1:37,43:43:80:246,0,79:1733:1481:37	0/1:11,33:33:44:182,0,39:1314:435:11	0/0:76,0:0:76:0,229,802:0:3037:76	0/1:70,34:34:104:35,0,414:1339:2836:70	0/0:1,0:0:1:0,3,9:0:41:1	0/1:39,25:25:64:21,0,241:998:1575:39	0/0:14,0:0:14:0,42,159:0:574:14	0/0:170,0:0:170:0,512,1702:0:6828:170	0/1:33,22:22:55:43,0,151:862:1305:33	0/0:26,0:0:26:0,78,750:0:1054:26	0/0:61,0:0:61:0,184,581:0:2470:61	0/0:8,0:0:8:0,24,60:0:328:8	0/0:93,0:0:93:0,280,916:0:3712:93	0/1:32,41:41:73:232,0,77:1668:1291:32	0/0:47,0:0:47:0,141,608:0:1861:47	0/0:36,0:0:36:0,108,388:0:1451:36	0/1:23,19:19:42:90,0,87:770:914:23	0/0:21,7:7:28:0,30,142:283:853:21	0/0:27,0:0:27:0,81,260:0:1081:27	0/0:40,0:0:40:0,120,480:0:1599:40	0/0:18,6:6:24:0,23,148:246:717:18	0/1:23,16:16:39:44,0,208:631:939:23	1/1:0,103:103:103:1032,310,0:4157:0:0	0/0:58,0:0:58:0,175,577:0:2352:58	0/0:53,0:0:53:0,160,523:0:2121:53	0/0:23,0:0:23:0,69,200:0:908:23	0/0:18,0:0:18:0,54,143:0:711:18	0/1:14,23:23:37:99,0,30:914:562:14	0/0:48,0:0:48:0,144,438:0:1952:48	0/0:18,1:1:19:0,32,270:27:730:18	0/0:2,1:1:3:0,1,38:41:82:2	0/0:62,0:0:62:0,187,592:0:2458:62	0/0:66,0:0:66:0,199,629:0:2678:66	0/0:133,0:0:133:0,400,1519:0:5350:133	0/0:37,0:0:37:0,111,366:0:1491:37	0/0:13,0:0:13:0,39,114:0:529:13	0/0:34,0:0:34:0,102,405:0:1378:34	0/0:32,0:0:32:0,96,279:0:1294:32	0/1:9,17:17:26:87,0,0:662:369:9	0/0:22,0:0:22:0,66,315:0:834:22	0/0:25,9:9:34:0,28,174:360:1012:25	0/0:109,0:0:109:0,328,1144:0:4334:109	0/1:11,5:5:16:18,0,85:186:447:11	0/0:33,0:0:33:0,99,316:0:1331:33	0/1:12,16:16:28:40,0,53:652:478:12	0/0:48,0:0:48:0,144,678:0:1911:48	0/0:84,0:0:84:0,253,795:0:3371:84	0/0:10,0:0:10:0,30,86:0:406:10	0/0:84,1:1:85:0,246,873:41:3349:84	0/0:24,0:0:24:0,72,326:0:942:24	1/1:0,58:58:58:589,175,0:2316:0:0	0/0:42,0:0:42:0,126,454:0:1687:42	0/0:16,8:8:24:0,7,69:328:639:16	0/1:15,10:10:25:8,0,49:400:607:15	./.:.:.:.:.:.:.:.	0/0:12,1:1:13:0,29,95:41:484:12	0/1:27,10:10:37:11,0,231:392:1094:27	0/0:45,0:0:45:0,135,465:0:1806:45	0/1:12,12:12:24:30,0,48:492:488:12	0/1:8,12:12:20:49,0,7:488:319:8	0/0:8,0:0:8:0,24,96:0:319:8	0/1:6,9:9:15:38,0,6:369:232:6	1/1:3,9:9:12:72,6,0:369:115:3	1/1:18,51:51:69:333,51,0:2019:724:18	1/1:0,73:73:73:704,220,0:2973:0:0	0/0:67,0:0:67:0,202,672:0:2661:67	0/0:93,0:0:93:0,280,937:0:3787:93	0/0:45,0:0:45:0,135,427:0:1806:45	1/1:6,17:17:23:95,21,0:693:238:6	0/1:7,9:9:16:47,0,53:365:283:7	1/1:0,83:83:83:761,250,0:3328:0:0	0/1:10,5:5:15:3,0,46:205:391:10	0/0:18,0:0:18:0,54,352:0:717:18
29382416	6801562	29382416_6801562	A	G	166054	.	AB=0.475583;ABP=82.1186;AC=52;AF=0.243812;AN=224;AO=11617;CIGAR=1X;DP=209649;DPB=83275;DPRA=0.880135;EPP=1048.51;EPPR=2611.22;GTI=96;LEN=1;MEANALT=1.00406;MQM=13.5347;MQMR=11.6574;NS=2112;NUMALT=1;ODDS=0.0161241;PAIRED=0.837221;PAIREDR=0.87288;PAO=0;PQA=0;PQR=0;PRO=0;PROBE=SNP|RAPIDGENOMICS_3404_02274;QA=454556;QR=2556706;RO=64341;RPL=7407;RPP=1913.5;RPPR=33480.3;RPR=4210;RUN=1;SAF=3245;SAP=4916.47;SAR=8372;SRF=22875;SRP=11667.7;SRR=41466;TYPE=snp;technology.illumina=1	GT:AD:AO:DP:PL:QA:QR:RO	0/0:62,0:0:62:0,187,688:0:2488:62	0/0:20,0:0:20:0,60,225:0:803:20	0/0:27,0:0:27:0,81,275:0:1107:27	0/0:80,0:0:80:0,241,840:0:3152:80	0/0:29,0:0:29:0,87,510:0:1140:29	0/0:117,2:2:119:0,343,1290:82:4688:117	0/0:14,0:0:14:0,42,268:0:542:14	0/0:12,0:0:12:0,36,206:0:488:12	0/0:28,0:0:28:0,84,379:0:1131:28	0/1:39,53:53:92:219,0,116:2130:1552:39	0/0:12,1:1:13:0,7,84:41:488:12	0/0:108,0:0:108:0,325,1049:0:4316:108	1/1:0,64:64:64:765,193,0:2538:0:0	0/1:14,21:21:35:144,0,23:857:538:14	0/1:28,62:62:90:368,0,55:2475:1136:28	0/1:44,76:76:120:519,0,143:3024:1773:44	1/1:0,22:22:22:611,66,0:884:0:0	0/0:101,0:0:101:0,304,1001:0:3971:101	0/1:37,53:53:90:338,0,94:2115:1500:37	0/1:27,16:16:43:7,0,205:615:1103:27	0/1:49,53:53:102:320,0,212:2143:1947:49	0/0:66,0:0:66:0,199,701:0:2673:66	0/0:40,0:0:40:0,120,385:0:1586:40	0/1:25,31:31:56:63,0,63:1216:1002:25	0/0:49,2:2:51:0,136,507:78:1920:49	0/0:77,0:0:77:0,232,1513:0:3045:77	0/0:99,0:0:99:0,298,1050:0:3972:99	0/1:39,58:58:97:353,0,69:2318:1550:39	0/0:122,0:0:122:0,367,1358:0:4876:122	1/1:0,27:27:27:287,81,0:1103:0:0	0/0:29,0:0:29:0,87,351:0:1135:29	1/1:0,30:30:30:279,90,0:1176:0:0	0/1:57,54:54:111:178,0,162:2078:2283:57	0/0:17,0:0:17:0,51,168:0:669:17	0/1:16,32:32:48:235,0,13:1249:647:16	0/0:3,0:0:3:0,9,48:0:119:3	0/1:18,28:28:46:187,0,37:1104:716:18	0/1:24,27:27:51:129,0,63:1071:898:24	1/1:12,41:41:53:274,45,0:1655:474:12	0/1:40,60:60:100:274,0,198:2424:1577:40	0/0:33,7:7:40:0,65,242:278:1320:33	0/0:42,0:0:42:0,126,389:0:1678:42	0/1:64,65:65:129:351,0,242:2589:2576:64	0/0:15,0:0:15:0,45,191:0:555:15	0/0:45,12:12:57:0,66,335:449:1807:45	0/0:23,0:0:23:0,69,219:0:926:23	0/0:76,0:0:76:0,229,776:0:3028:76	0/1:59,30:30:89:20,0,303:1158:2338:59	0/0:75,1:1:76:0,188,1649:41:3006:75	0/0:61,0:0:61:0,184,499:0:2454:61	0/0:11,0:0:11:0,33,88:0:443:11	0/0:69,0:0:69:0,208,709:0:2791:69	0/1:40,73:73:113:534,0,56:2909:1596:40	0/0:59,0:0:59:0,178,863:0:2319:59	0/0:85,0:0:85:0,256,875:0:3316:85	0/1:72,31:31:103:10,0,321:1254:2905:72	0/1:76,31:31:107:60,0,324:1237:3000:76	0/0:29,0:0:29:0,87,342:0:1142:29	0/0:30,0:0:30:0,90,274:0:1183:30	0/0:20,5:5:25:0,16,118:196:804:20	0/1:24,32:32:56:198,0,43:1251:945:24	1/1:0,139:139:139:1437,418,0:5560:0:0	0/0:123,0:0:123:0,370,1263:0:4883:123	0/0:70,0:0:70:0,211,726:0:2826:70	0/0:44,0:0:44:0,132,477:0:1761:44	0/0:44,0:0:44:0,132,435:0:1761:44	0/0:32,15:15:47:0,8,143:588:1304:32	0/0:42,0:0:42:0,126,376:0:1682:42	0/0:5,0:0:5:0,15,36:0:205:5	0/1:10,3:3:13:36,0,114:123:397:10	0/0:108,0:0:108:0,325,1211:0:4261:108	0/0:72,0:0:72:0,217,668:0:2850:72	0/0:112,0:0:112:0,337,1164:0:4345:112	0/0:54,0:0:54:0,163,451:0:2160:54	0/0:6,0:0:6:0,18,66:0:237:6	0/0:59,0:0:59:0,178,574:0:2350:59	0/0:37,0:0:37:0,111,388:0:1493:37	0/1:18,11:11:29:22,0,88:433:730:18	0/0:39,0:0:39:0,117,508:0:1513:39	0/0:41,12:12:53:0,58,242:475:1632:41	0/0:136,0:0:136:0,409,1386:0:5419:136	0/1:30,23:23:53:40,0,218:921:1202:30	0/0:41,0:0:41:0,123,413:0:1603:41	0/1:53,32:32:85:80,0,167:1273:2116:53	0/0:46,0:0:46:0,138,362:0:1847:46	0/0:87,0:0:87:0,262,860:0:3471:87	0/0:22,0:0:22:0,66,163:0:880:22	0/0:136,0:0:136:0,409,1299:0:5410:136	0/0:44,0:0:44:0,132,636:0:1708:44	1/1:0,104:104:104:937,313,0:4053:0:0	0/0:49,0:0:49:0,148,510:0:1984:49	0/0:37,13:13:50:0,14,203:520:1486:37	0/1:26,33:33:59:91,0,30:1349:1046:26	0/0:29,0:0:29:0,87,230:0:1173:29	0/1:20,24:24:44:131,0,23:948:803:20	1/1:10,20:20:30:97,12,0:816:397:10	0/0:95,0:0:95:0,286,892:0:3757:95	0/1:13,14:14:27:66,0,46:562:521:13	1/1:1,10:10:11:142,25,0:410:41:1	0/1:14,16:16:30:40,0,56:647:556:14	0/1:20,14:14:34:67,0,79:552:769:20	0/0:22,2:2:24:0,55,218:82:893:22	0/0:18,4:4:22:0,18,144:164:706:18	1/1:0,27:27:27:247,81,0:1090:0:0	0/0:54,0:0:54:0,163,643:0:2156:54	0/0:184,0:0:184:0,554,1758:0:7377:184	0/0:47,0:0:47:0,141,522:0:1877:47	0/1:29,7:7:36:29,0,232:283:1123:29	0/0:41,17:17:58:0,38,301:681:1578:41	1/1:1,39:39:40:322,92,0:1576:32:1	0/0:11,4:4:15:0,16,65:164:437:11	0/0:29,0:0:29:0,87,639:0:1144:29
29382416	6801742	29382416_6801742	C	T	103559	.	AB=0.479728;ABP=36.6412;AC=57;AF=0.244114;AN=224;AO=8037;CIGAR=1X;DP=137669;DPB=51335;DPRA=0.914576;EPP=26.2054;EPPR=177.131;GTI=201;LEN=1;MEANALT=1.00275;MQM=12.5145;MQMR=11.0391;NS=2112;NUMALT=1;ODDS=0.0203724;PAIRED=0.868732;PAIREDR=0.900594;PAO=0;PQA=0;PQR=0;PRO=0;PROBE=SNP|RAPIDGENOMICS_3404_02274;QA=313650;QR=1575216;RO=40048;RPL=2649;RPP=2029.97;RPPR=20549;RPR=5388;RUN=1;SAF=6814;SAP=8448.78;SAR=1223;SRF=31211;SRP=27146.2;SRR=8837;TYPE=snp;technology.illumina=1	GT:AD:AO:DP:PL:QA:QR:RO	0/0:21,0:0:21:0,63,285:0:838:21	0/0:18,0:0:18:0,54,239:0:688:18	0/0:6,0:0:6:0,18,49:0:233:6	0/0:80,0:0:80:0,241,668:0:3228:80	0/0:19,0:0:19:0,57,301:0:727:19	0/0:55,0:0:55:0,166,488:0:2134:55	0/0:17,0:0:17:0,51,344:0:676:17	0/0:4,0:0:4:0,12,33:0:164:4	0/0:34,0:0:34:0,102,431:0:1312:34	0/1:18,37:37:55:155,0,69:1460:717:18	0/0:11,0:0:11:0,33,114:0:428:11	0/0:68,0:0:68:0,205,549:0:2658:68	1/1:0,22:22:22:208,66,0:868:0:0	0/1:17,8:8:25:4,0,89:328:679:17	0/1:37,25:25:62:95,0,140:995:1466:37	0/0:38,10:10:48:0,26,194:397:1519:38	1/1:0,19:19:19:436,57,0:775:0:0	0/0:74,0:0:74:0,223,719:0:2933:74	0/1:27,49:49:76:209,0,47:1969:1040:27	0/1:25,19:19:44:48,0,117:744:989:25	0/1:34,26:26:60:28,0,141:1014:1349:34	0/0:16,0:0:16:0,48,175:0:634:16	0/0:67,0:0:67:0,202,625:0:2653:67	1/1:14,38:38:52:179,7,0:1509:538:14	0/0:13,0:0:13:0,39,109:0:480:13	0/0:52,0:0:52:0,157,981:0:2009:52	0/0:50,0:0:50:0,151,458:0:1965:50	0/1:27,32:32:59:106,0,108:1278:1016:27	0/0:65,0:0:65:0,196,710:0:2562:65	1/1:0,30:30:30:312,90,0:1209:0:0	0/0:18,0:0:18:0,54,190:0:730:18	1/1:0,32:32:32:303,96,0:1272:0:0	0/0:66,19:19:85:0,43,447:738:2605:66	0/0:22,0:0:22:0,66,245:0:886:22	1/1:7,11:11:18:97,3,0:447:273:7	0/0:4,0:0:4:0,12,77:0:155:4	1/1:6,27:27:33:130,1,0:1078:238:6	0/1:12,9:9:21:13,0,63:361:448:12	1/1:5,38:38:43:274,82,0:1485:205:5	0/1:18,20:20:38:105,0,73:768:730:18	0/0:22,8:8:30:0,28,128:309:811:22	0/0:50,0:0:50:0,151,556:0:1946:50	0/1:46,21:21:67:20,0,221:853:1783:46	0/0:12,0:0:12:0,36,94:0:492:12	0/1:22,16:16:38:33,0,124:647:867:22	0/0:12,0:0:12:0,36,181:0:447:12	0/0:64,0:0:64:0,193,622:0:2495:64	0/0:52,19:19:71:0,50,274:771:2050:52	0/0:44,0:0:44:0,132,967:0:1705:44	0/0:33,0:0:33:0,99,253:0:1306:33	0/0:3,0:0:3:0,9,26:0:114:3	0/0:58,0:0:58:0,175,597:0:2270:58	0/1:34,39:39:73:120,0,100:1550:1364:34	0/0:34,0:0:34:0,102,392:0:1328:34	0/0:68,0:0:68:0,205,732:0:2692:68	0/1:18,37:37:55:168,0,20:1486:701:18	0/1:25,21:21:46:44,0,70:841:984:25	0/0:17,0:0:17:0,51,149:0:685:17	0/0:24,0:0:24:0,72,262:0:945:24	0/1:1,6:6:7:27,0,13:234:41:1	0/1:12,12:12:24:82,0,46:469:488:12	1/1:1,124:124:125:1222,368,0:4831:27:1	0/0:73,0:0:73:0,220,676:0:2906:73	0/0:35,0:0:35:0,105,400:0:1358:35	0/0:32,0:0:32:0,96,355:0:1271:32	0/0:50,0:0:50:0,151,383:0:1954:50	0/1:14,10:10:24:4,0,72:388:570:14	0/0:22,0:0:22:0,66,203:0:885:22	0/0:7,0:0:7:0,21,75:0:279:7	0/1:10,7:7:17:113,0,222:283:398:10	0/0:60,0:0:60:0,181,581:0:2358:60	0/0:32,0:0:32:0,96,331:0:1237:32	0/0:58,0:0:58:0,175,647:0:2290:58	0/0:37,0:0:37:0,111,346:0:1469:37	0/0:4,0:0:5:0,12,51:0:160:4	0/0:32,0:0:32:0,96,258:0:1291:32	0/0:20,0:0:20:0,60,165:0:785:20	0/1:13,18:18:31:60,0,22:726:505:13	0/0:20,0:0:20:0,60,327:0:777:20	0/1:15,13:13:28:67,0,27:520:588:15	0/0:69,0:0:69:0,208,719:0:2740:69	0/1:23,27:27:50:105,0,48:1039:917:23	0/0:26,0:0:26:0,78,290:0:1058:26	0/0:46,20:20:66:0,9,260:811:1855:46	0/0:35,0:0:35:0,105,391:0:1397:35	0/0:75,0:0:75:0,226,649:0:2965:75	0/0:8,0:0:8:0,24,84:0:319:8	0/0:89,0:0:89:0,268,913:0:3554:89	0/0:23,0:0:23:0,69,323:0:881:23	1/1:0,79:79:79:736,238,0:3140:0:0	0/0:25,0:0:25:0,75,255:0:994:25	0/1:14,15:15:29:38,0,22:602:570:14	0/1:13,11:11:24:67,0,44:447:510:13	0/0:7,0:0:7:0,21,64:0:287:7	0/1:27,30:30:57:77,0,85:1174:1089:27	0/1:4,7:7:11:35,0,2:283:160:4	0/0:38,0:0:38:0,114,437:0:1514:38	0/1:12,7:7:19:18,0,45:274:484:12	0/1:15,12:12:27:84,0,35:483:603:15	0/1:13,11:11:24:37,0,57:451:517:13	0/0:18,5:5:23:0,20,185:201:713:18	0/1:18,12:12:30:51,0,69:466:725:18	0/1:8,6:6:14:1,0,30:219:328:8	1/1:0,15:15:15:144,45,0:571:0:0	0/0:48,0:0:48:0,144,482:0:1869:48	0/0:108,0:0:108:0,325,958:0:4296:108	0/0:16,0:0:16:0,48,127:0:638:16	0/1:6,4:4:10:4,0,18:164:233:6	0/1:16,8:8:24:11,0,67:328:647:16	1/1:0,17:17:17:129,51,0:684:0:0	0/1:4,6:6:10:12,0,14:242:164:4	0/0:31,0:0:31:0,93,670:0:1167:31
29382416	6827540	29382416_6827540	G	A	79152.6	.	AB=0.446478;ABP=172.925;AC=53;AF=0.22088;AN=224;AO=5621;CIGAR=1X;DP=131136;DPB=55804;DPRA=0.840745;EPP=103.885;EPPR=1451.36;GTI=151;LEN=1;MEANALT=1.00421;MQM=13.0034;MQMR=11.4528;NS=2112;NUMALT=1;ODDS=0.0185907;PAIRED=0.849493;PAIREDR=0.881087;PAO=0;PQA=0;PQR=0;PRO=0;PROBE=SNP|RAPIDGENOMICS_3404_02268||SNP|RAPIDGENOMICS_3404_02269||SNP|RAPIDGENOMICS_3404_02270||SNP|RAPIDGENOMICS_3404_02271||SNP|RAPIDGENOMICS_3404_02272||SNP|RAPIDGENOMICS_3404_02273;QA=224298;QR=1827238;RO=45386;RPL=2572;RPP=90.908;RPPR=811.992;RPR=3049;RUN=1;SAF=3153;SAP=184.279;SAR=2468;SRF=23735;SRP=210.802;SRR=21651;TYPE=snp;technology.illumina=1	GT:AD:AO:DP:PL:QA:QR:RO	0/0:20,0:0:20:0,60,166:0:802:20	0/0:12,0:0:12:0,36,95:0:461:12	0/0:16,0:0:16:0,48,121:0:656:16	0/0:63,0:0:63:0,190,592:0:2504:63	0/0:17,0:0:17:0,51,153:0:684:17	0/0:37,0:0:37:0,111,362:0:1513:37	0/0:12,0:0:12:0,36,263:0:455:12	0/0:13,0:0:13:0,39,117:0:524:13	0/0:37,0:0:37:0,111,375:0:1492:37	0/1:71,47:47:118:62,0,348:1888:2845:71	0/1:7,7:7:14:56,0,33:287:287:7	0/0:50,0:0:50:0,151,454:0:2033:50	1/1:2,19:19:21:195,46,0:775:82:2	0/1:14,18:18:32:89,0,38:718:566:14	0/1:31,22:22:53:71,0,165:890:1262:31	0/1:71,35:35:106:112,0,388:1414:2870:71	0/1:3,12:12:15:238,0,65:483:119:3	0/0:92,0:0:92:0,277,1031:0:3711:92	0/0:17,8:8:25:0,2,118:328:693:17	1/1:12,26:26:38:131,3,0:1049:492:12	0/1:14,16:16:30:67,0,33:648:556:14	0/0:22,0:0:22:0,66,210:0:879:22	0/0:10,0:0:10:0,30,82:0:406:10	0/1:46,32:32:78:89,0,345:1276:1851:46	0/0:18,0:0:18:0,54,161:0:738:18	0/0:42,0:0:42:0,126,982:0:1698:42	0/0:34,0:0:34:0,102,313:0:1375:34	0/1:30,24:24:54:53,0,153:962:1209:30	0/0:63,0:0:63:0,190,638:0:2524:63	1/1:0,25:25:25:244,75,0:1017:0:0	0/0:20,0:0:20:0,60,213:0:816:20	1/1:0,6:6:6:55,18,0:242:0:0	0/1:59,25:25:84:105,0,254:989:2398:59	0/0:9,0:0:9:0,27,72:0:361:9	0/1:19,20:20:39:147,0,92:811:767:19	0/0:13,0:0:13:0,39,121:0:529:13	0/0:14,4:4:18:0,18,90:155:566:14	0/0:31,5:5:36:0,53,244:205:1245:31	0/1:5,6:6:11:53,0,17:246:196:5	0/1:23,12:12:35:13,0,157:473:935:23	1/1:12,28:28:40:122,8,0:1140:488:12	0/0:45,0:0:45:0,135,627:0:1813:45	0/1:42,45:45:87:192,0,143:1810:1701:42	0/0:17,0:0:17:0,51,195:0:693:17	0/1:18,21:21:39:93,0,106:838:719:18	0/0:19,0:0:19:0,57,163:0:775:19	0/0:60,0:0:60:0,181,553:0:2447:60	0/1:32,18:18:50:19,0,123:738:1291:32	0/0:28,0:0:28:0,84,696:0:1148:28	0/0:38,0:0:38:0,114,422:0:1531:38	0/0:24,0:0:24:0,72,247:0:967:24	0/0:53,0:0:53:0,160,492:0:2137:53	0/0:64,30:30:94:0,1,430:1190:2602:64	0/0:33,0:0:33:0,99,431:0:1313:33	0/0:58,0:0:58:0,175,623:0:2365:58	0/1:21,15:15:36:34,0,82:611:853:21	0/1:15,7:7:22:0,0,82:287:603:15	0/0:22,0:0:22:0,66,204:0:902:22	0/0:30,0:0:30:0,90,234:0:1212:30	0/0:4,1:1:5:0,6,24:41:160:4	0/1:22,21:21:43:102,0,115:852:898:22	1/1:0,80:80:80:833,241,0:3254:0:0	0/0:88,0:0:88:0,265,878:0:3559:88	0/0:41,0:0:41:0,123,428:0:1651:41	0/0:14,0:0:14:0,42,122:0:562:14	0/0:12,0:0:12:0,36,107:0:488:12	0/0:21,7:7:28:0,8,139:287:857:21	0/0:42,0:0:42:0,126,448:0:1673:42	0/0:13,0:0:13:0,39,106:0:524:13	0/1:10,9:9:19:106,0,178:365:398:10	0/0:59,0:0:59:0,178,584:0:2379:59	0/0:66,0:0:66:0,199,622:0:2657:66	0/0:63,0:0:63:0,190,576:0:2558:63	0/0:67,0:0:67:0,202,658:0:2669:67	0/0:2,0:0:2:0,6,23:0:78:2	0/0:29,0:0:29:0,87,301:0:1189:29	0/0:28,0:0:28:0,84,305:0:1117:28	0/1:15,5:5:20:7,0,68:205:602:15	0/0:14,0:0:14:0,42,145:0:538:14	1/1:9,25:25:34:137,18,0:1003:369:9	0/0:75,0:0:75:0,226,723:0:3033:75	0/1:14,9:9:23:11,0,67:355:547:14	0/0:46,0:0:46:0,138,454:0:1833:46	0/1:28,17:17:45:24,0,90:693:1135:28	0/0:62,0:0:62:0,187,603:0:2514:62	0/0:114,0:0:114:0,343,1015:0:4637:114	0/0:20,0:0:20:0,60,170:0:788:20	0/0:40,0:0:40:0,120,357:0:1623:40	0/0:9,0:0:9:0,27,129:0:361:9	1/1:0,47:47:47:543,141,0:1919:0:0	0/0:45,0:0:45:0,135,483:0:1809:45	0/0:19,8:8:27:0,23,99:328:746:19	0/1:20,10:10:30:28,0,180:410:820:20	0/0:11,0:0:11:0,33,86:0:425:11	0/1:17,23:23:40:66,0,87:939:679:17	0/1:7,16:16:23:90,0,10:656:283:7	0/0:33,0:0:33:0,99,304:0:1328:33	0/1:12,7:7:19:10,0,46:287:488:12	0/1:6,8:8:14:23,0,24:328:246:6	0/0:13,0:0:13:0,39,97:0:520:13	1/1:3,14:14:17:128,27,0:566:123:3	0/0:12,6:6:18:0,3,96:241:492:12	0/1:18,16:16:34:31,0,75:633:730:18	1/1:0,35:35:35:321,105,0:1435:0:0	0/0:21,0:0:21:0,63,186:0:837:21	0/0:116,0:0:116:0,349,1112:0:4698:116	0/0:32,0:0:32:0,96,324:0:1282:32	0/1:7,5:5:12:27,0,24:187:279:7	0/0:13,4:4:17:0,19,86:160:515:13	1/1:0,26:26:26:238,78,0:1045:0:0	0/1:18,23:23:41:118,0,74:939:707:18	0/0:22,0:0:22:0,66,517:0:875:22
29382416	6827944	29382416_6827944	A	G	105057	.	AB=0.458393;ABP=118.837;AC=51;AF=0.239009;AN=224;AO=6120;CIGAR=1X;DP=140458;DPB=68304;DPRA=0.894542;EPP=21.7801;EPPR=771.757;GTI=99;LEN=1;MEANALT=1.00951;MQM=13.3082;MQMR=11.6046;NS=2112;NUMALT=1;ODDS=0.0006797;PAIRED=0.845588;PAIREDR=0.876988;PAO=0;PQA=0;PQR=0;PRO=0;PROBE=SNP|RAPIDGENOMICS_3404_02268||SNP|RAPIDGENOMICS_3404_02269||SNP|RAPIDGENOMICS_3404_02270||SNP|RAPIDGENOMICS_3404_02271||SNP|RAPIDGENOMICS_3404_02272||SNP|RAPIDGENOMICS_3404_02273;QA=241241;QR=2149275;RO=54190;RPL=3394;RPP=161.338;RPPR=2660.74;RPR=2726;RUN=1;SAF=2769;SAP=123.195;SAR=3351;SRF=24252;SRP=1298.54;SRR=29938;TYPE=snp;technology.illumina=1	GT:AD:AO:DP:PL:QA:QR:RO	0/0:33,0:0:33:0,99,274:0:1337:33	0/0:22,0:0:22:0,66,218:0:876:22	0/0:7,0:0:7:0,21,74:0:269:7	0/0:109,0:0:109:0,328,1125:0:4271:109	0/0:15,0:0:15:0,45,173:0:529:15	0/0:84,0:0:84:0,253,750:0:3352:84	0/0:15,0:0:15:0,45,261:0:558:15	0/0:25,0:0:25:0,75,365:0:1008:25	0/0:39,0:0:39:0,117,438:0:1482:39	0/1:31,23:23:54:96,0,156:904:1240:31	0/0:6,0:0:6:0,18,70:0:242:6	0/0:45,0:0:45:0,135,448:0:1795:45	1/1:0,46:46:46:439,138,0:1856:0:0	0/0:42,10:10:52:0,35,355:410:1662:42	0/1:20,24:24:44:132,0,151:964:747:20	0/1:53,34:34:87:45,0,334:1367:2121:53	1/1:0,16:16:16:273,48,0:629:0:0	0/0:195,0:0:195:0,587,1859:0:7664:195	0/1:24,37:37:61:226,0,96:1449:957:24	0/0:38,8:8:46:0,76,361:328:1518:38	0/0:42,15:15:57:0,37,245:579:1697:42	0/0:75,0:0:75:0,226,803:0:2987:75	0/0:31,0:0:31:0,93,364:0:1220:31	0/1:40,41:41:81:333,0,225:1633:1590:40	0/0:25,0:0:25:0,75,282:0:951:25	0/0:35,1:1:36:0,68,709:41:1321:35	0/0:64,0:0:64:0,193,754:0:2493:64	0/0:33,14:14:47:0,18,215:566:1282:33	0/0:100,0:0:100:0,301,1138:0:3952:100	1/1:0,41:41:41:389,123,0:1642:0:0	0/0:32,0:0:32:0,96,306:0:1252:32	1/1:0,26:26:26:345,78,0:1005:0:0	0/1:70,58:58:128:230,0,333:2356:2778:70	0/0:49,0:0:49:0,148,490:0:1938:49	0/0:46,12:12:58:0,56,542:474:1845:46	0/0:11,0:0:11:0,33,94:0:433:11	0/1:23,45:45:68:221,0,12:1820:876:23	0/1:25,28:28:53:98,0,153:1112:999:25	0/1:16,22:22:38:218,0,152:889:656:16	0/1:22,28:28:50:119,0,59:1117:842:22	0/1:27,15:15:42:49,0,136:596:1051:27	0/0:78,0:0:78:0,235,781:0:3030:78	0/1:41,72:72:113:364,0,64:2920:1646:41	0/0:9,0:0:9:0,27,69:0:361:9	0/1:22,32:32:54:113,0,64:1253:876:22	0/0:24,0:0:24:0,72,234:0:953:24	0/0:89,0:0:89:0,268,858:0:3536:89	0/1:25,28:28:53:91,0,93:1136:981:25	0/0:18,0:0:18:0,54,270:0:653:18	0/0:29,0:0:29:0,87,314:0:1164:29	0/0:7,0:0:7:0,21,58:0:287:7	0/0:43,0:0:43:0,129,420:0:1716:43	0/1:26,21:21:47:73,0,122:857:1020:26	0/0:19,0:0:19:0,57,249:0:677:19	0/0:99,0:0:99:0,298,1036:0:3892:99	0/1:47,22:22:69:15,0,243:894:1870:47	0/1:26,14:14:40:27,0,143:541:1041:26	0/0:28,0:0:28:0,84,338:0:1123:28	0/0:23,0:0:23:0,69,212:0:943:23	0/0:16,3:3:19:0,25,137:109:633:16	0/0:26,6:6:32:0,38,276:246:1011:26	1/1:0,86:86:86:817,259,0:3397:0:0	0/0:107,1:1:108:0,294,939:41:4300:107	0/0:36,0:0:36:0,108,355:0:1455:36	0/0:27,0:0:27:0,81,251:0:1032:27	0/0:47,0:0:47:0,141,483:0:1889:47	0/0:34,13:13:47:0,14,166:514:1377:34	0/0:39,0:0:39:0,117,419:0:1496:39	0/0:18,0:0:18:0,54,215:0:698:18	0/1:7,12:12:19:254,0,96:480:242:7	0/0:61,0:0:61:0,184,533:0:2420:61	0/0:58,0:0:58:0,175,589:0:2339:58	0/0:83,0:0:83:0,250,774:0:3315:83	0/0:32,0:0:32:0,96,372:0:1250:32	0/0:2,0:0:2:0,6,17:0:73:2	0/0:48,0:0:48:0,144,550:0:1886:48	0/0:39,0:0:39:0,117,369:0:1579:39	0/1:9,9:9:18:43,0,19:361:346:9	0/1:16,3:3:19:53,0,194:119:639:16	0/1:25,26:26:51:98,0,89:1062:974:25	0/0:126,0:0:126:0,379,1251:0:5009:126	0/1:10,21:21:31:108,0,39:839:350:10	0/0:52,0:0:52:0,157,580:0:2078:52	0/0:22,8:8:30:0,0,128:303:852:22	0/0:87,0:0:87:0,262,796:0:3460:87	0/0:96,0:0:96:0,289,877:0:3860:96	0/0:17,0:0:17:0,51,166:0:645:17	0/0:115,0:0:115:0,346,1018:0:4620:115	0/0:15,0:0:15:0,45,165:0:575:15	1/1:1,107:107:108:972,292,0:4266:37:1	0/0:42,0:0:42:0,126,523:0:1679:42	0/1:20,9:9:29:38,0,188:365:794:20	0/0:19,5:5:24:0,14,184:186:738:19	0/0:13,0:0:13:0,39,115:0:524:13	1/1:15,42:42:57:204,23,0:1705:611:15	0/1:29,10:10:39:21,0,165:379:1161:29	0/0:19,0:0:19:0,57,240:0:752:19	0/1:7,10:10:17:55,0,22:389:264:7	0/0:23,3:3:26:0,51,196:123:921:23	0/0:12,3:3:15:0,17,112:123:447:12	0/1:9,14:14:23:81,0,26:543:365:9	1/1:2,5:5:7:42,6,0:205:78:2	0/1:17,29:29:46:119,0,37:1165:681:17	1/1:0,45:45:45:449,135,0:1726:0:0	0/0:67,0:0:67:0,202,688:0:2648:67	0/0:123,0:0:123:0,370,1136:0:4918:123	0/0:47,0:0:47:0,141,528:0:1861:47	0/1:9,6:6:15:4,0,89:246:369:9	0/1:29,11:11:40:15,0,184:433:1138:29	1/1:0,40:40:40:388,120,0:1618:0:0	1/1:2,14:14:16:102,31,0:551:74:2	0/0:22,0:0:22:0,66,461:0:863:22
29382416	6830343	29382416_6830343	G	A	147861	.	AB=0.460806;ABP=179.527;AC=61;AF=0.237461;AN=222;AO=9710;CIGAR=1X;DP=206709;DPB=95284;DPRA=0.864977;EPP=159.306;EPPR=1528.42;GTI=88;LEN=1;MEANALT=1.0134;MQM=13.4056;MQMR=11.8072;NS=2112;NUMALT=1;ODDS=0.0541321;PAIRED=0.843357;PAIREDR=0.869386;PAO=0;PQA=0;PQR=0;PRO=0;PROBE=SNP|RAPIDGENOMICS_3404_02266||SNP|RAPIDGENOMICS_3404_02267;QA=372935;QR=3025417;RO=75528;RPL=4777;RPP=8.45262;RPPR=23.0079;RPR=4933;RUN=1;SAF=5148;SAP=79.8048;SAR=4562;SRF=38177;SRP=22.6261;SRR=37351;TYPE=snp;technology.illumina=1	GT:AD:AO:DP:PL:QA:QR:RO	0/0:59,0:0:59:0,178,625:0:2386:59	0/0:52,0:0:52:0,157,661:0:2108:52	0/0:9,0:0:9:0,27,87:0:350:9	0/0:125,0:0:125:0,376,1101:0:4968:125	0/0:26,0:0:26:0,78,455:0:1044:26	0/0:49,0:0:49:0,148,419:0:1975:49	0/0:9,0:0:9:0,27,173:0:356:9	0/0:49,0:0:49:0,148,518:0:1951:49	0/0:47,0:0:47:0,141,476:0:1879:47	0/1:52,48:48:100:189,0,297:1888:2096:52	0/1:9,8:8:17:81,0,43:283:365:9	0/0:109,4:4:113:0,292,1046:160:4343:109	1/1:0,51:51:51:475,154,0:1990:0:0	0/0:34,11:11:45:0,29,261:451:1386:34	0/1:23,25:25:48:119,0,97:976:931:23	0/1:102,62:62:164:129,0,486:2450:4131:102	1/1:0,19:19:19:387,57,0:715:0:0	0/0:146,1:1:147:0,434,1351:41:5858:146	0/0:54,16:16:70:0,30,332:612:2136:54	0/1:45,20:20:65:60,0,252:784:1803:45	0/1:67,34:34:101:65,0,348:1319:2705:67	0/0:104,2:2:106:0,286,1117:69:4115:104	0/0:26,0:0:26:0,78,293:0:1026:26	0/1:55,40:40:95:78,0,271:1593:2222:55	0/0:27,0:0:27:0,81,269:0:1095:27	0/0:64,0:0:64:0,193,1672:0:2525:64	0/0:128,0:0:128:0,385,1307:0:5119:128	0/1:57,23:23:80:14,0,271:918:2303:57	0/0:127,0:0:127:0,382,1322:0:5109:127	1/1:0,50:50:50:567,151,0:2004:0:0	0/0:26,0:0:26:0,78,290:0:1044:26	1/1:0,46:46:46:568,138,0:1854:0:0	0/1:83,81:81:164:290,0,510:3181:3337:83	0/0:48,0:0:48:0,144,593:0:1892:48	0/0:30,5:5:35:0,60,239:188:1195:30	0/0:23,0:0:23:0,69,297:0:922:23	0/1:43,38:38:81:167,0,312:1511:1727:43	0/1:38,38:38:76:200,0,172:1479:1541:38	0/1:26,18:18:44:59,0,88:694:1062:26	0/1:49,37:37:86:52,0,196:1456:1974:49	1/1:17,52:52:69:356,5,0:2067:674:17	0/0:72,0:0:72:0,217,650:0:2829:72	0/1:43,44:44:87:210,0,171:1778:1734:43	0/0:20,0:0:20:0,60,223:0:820:20	0/1:52,36:36:88:102,0,295:1437:2098:52	0/0:62,0:0:62:0,187,713:0:2425:62	0/0:130,0:0:130:0,391,1283:0:5230:130	0/1:30,26:26:56:64,0,163:1040:1183:30	0/0:41,0:0:41:0,123,1185:0:1616:41	0/0:92,0:0:92:0,277,969:0:3622:92	0/0:10,0:0:10:0,30,169:0:406:10	0/0:93,0:0:93:0,280,953:0:3744:93	0/1:43,59:59:102:482,0,91:2331:1739:43	0/0:53,0:0:53:0,160,838:0:2075:53	0/0:52,0:0:52:0,157,466:0:2093:52	0/1:39,48:48:87:229,0,110:1873:1586:39	0/1:27,9:9:36:72,0,152:347:1094:27	0/0:33,0:0:33:0,99,371:0:1349:33	0/0:46,0:0:46:0,138,478:0:1861:46	0/0:20,1:1:21:0,55,191:41:797:20	1/1:17,34:34:51:188,13,0:1346:674:17	1/1:0,204:204:204:2065,614,0:8024:0:0	0/0:140,0:0:140:0,421,1461:0:5624:140	0/0:79,0:0:79:0,238,730:0:3151:79	0/0:48,0:0:48:0,144,556:0:1899:48	0/0:43,0:0:43:0,129,412:0:1682:43	0/1:46,48:48:94:226,0,122:1900:1856:46	0/0:99,0:0:99:0,298,1067:0:3944:99	0/0:25,0:0:25:0,75,233:0:1013:25	0/1:9,8:8:17:206,0,213:293:369:9	0/0:58,0:0:58:0,175,622:0:2314:58	0/0:61,0:0:61:0,184,709:0:2476:61	0/0:136,0:0:136:0,409,1453:0:5498:136	0/0:74,0:0:74:0,223,805:0:2936:74	./.:.:.:.:.:.:.:.	0/0:56,0:0:56:0,169,602:0:2216:56	0/0:68,0:0:68:0,205,648:0:2725:68	0/1:10,5:5:15:3,0,69:197:398:10	0/0:26,0:0:26:0,78,323:0:1032:26	0/1:8,21:21:29:161,0,24:823:328:8	0/0:134,0:0:134:0,403,1326:0:5373:134	1/1:7,24:24:31:217,38,0:976:287:7	0/0:54,0:0:54:0,163,528:0:2176:54	0/1:62,63:63:125:215,0,204:2459:2448:62	0/0:103,0:0:103:0,310,991:0:4119:103	0/0:124,0:0:124:0,373,1184:0:4952:124	0/0:28,0:0:28:0,84,276:0:1131:28	0/0:157,0:0:157:0,473,1494:0:6292:157	0/0:23,0:0:23:0,69,300:0:871:23	1/1:1,112:112:113:1263,332,0:4362:41:1	0/0:45,0:0:45:0,135,415:0:1772:45	0/1:27,21:21:48:83,0,132:803:1099:27	1/1:7,26:26:33:199,23,0:1017:287:7	0/0:7,0:0:7:0,21,70:0:287:7	0/1:54,39:39:93:80,0,232:1529:2198:54	0/1:12,17:17:29:53,0,43:653:492:12	0/0:106,0:0:106:0,319,1121:0:4250:106	0/1:6,11:11:17:52,0,24:439:246:6	0/1:15,20:20:35:53,0,38:763:611:15	0/0:23,12:12:35:0,8,139:451:931:23	0/1:39,19:19:58:5,0,174:748:1576:39	1/1:4,9:9:13:68,7,0:336:156:4	0/1:45,23:23:68:136,0,195:903:1795:45	1/1:0,55:55:55:546,166,0:2157:0:0	0/0:37,0:0:37:0,111,387:0:1504:37	0/0:99,0:0:99:0,298,960:0:3952:99	0/0:35,0:0:35:0,105,324:0:1383:35	0/0:19,6:6:25:0,8,141:214:735:19	1/1:3,6:6:9:41,4,0:232:105:3	1/1:0,28:28:28:291,84,0:1093:0:0	1/1:1,8:8:9:90,18,0:328:41:1	0/0:43,0:0:43:0,129,1168:0:1638:43
29382416	7341932	29382416_7341932	G	A	6629.43	.	AB=0.548611;ABP=5.96592;AC=4;AF=0.00185874;AN=224;AO=94;CIGAR=1X;DP=137310;DPB=58413;DPRA=1.19902;EPP=16.3163;EPPR=2824.71;GTI=15;LEN=1;MEANALT=1.08333;MQM=15.0106;MQMR=11.8879;NS=2112;NUMALT=1;ODDS=0.0209431;PAIRED=0.840426;PAIREDR=0.875638;PAO=0;PQA=0;PQR=0;PRO=0;PROBE=SNP|RAPIDGENOMICS_3404_02260||SNP|RAPIDGENOMICS_3404_02261||SNP|RAPIDGENOMICS_3404_02262||SNP|RAPIDGENOMICS_3404_02263||SNP|RAPIDGENOMICS_3404_02264||SNP|RAPIDGENOMICS_3404_02265;QA=3677;QR=2284021;RO=57807;RPL=64;RPP=29.7148;RPPR=21695.9;RPR=30;RUN=1;SAF=33;SAP=21.1213;SAR=61;SRF=20885;SRP=9663.97;SRR=36922;TYPE=snp;technology.illumina=1	GT:AD:AO:DP:PL:QA:QR:RO	0/0:26,0:0:26:0,78,250:0:1002:26	0/0:9,0:0:9:0,27,71:0:369:9	0/0:22,0:0:22:0,66,229:0:875:22	0/0:99,0:0:99:0,298,1185:0:3897:99	0/0:6,0:0:6:0,18,141:0:223:6	0/0:62,0:0:62:0,187,702:0:2443:62	0/0:13,0:0:13:0,39,291:0:497:13	0/0:21,0:0:21:0,63,244:0:825:21	0/0:40,0:0:40:0,120,449:0:1574:40	0/0:47,0:0:47:0,141,471:0:1844:47	0/0:20,0:0:20:0,60,175:0:789:20	0/0:64,0:0:64:0,193,629:0:2573:64	0/0:28,0:0:28:0,84,247:0:1109:28	0/0:31,0:0:31:0,93,330:0:1200:31	0/0:49,0:0:49:0,148,504:0:1880:49	0/0:64,0:0:64:0,193,731:0:2556:64	0/0:12,0:0:12:0,36,261:0:457:12	0/0:90,0:0:90:0,271,786:0:3588:90	0/0:51,0:0:51:0,154,526:0:2055:51	0/0:27,0:0:27:0,81,259:0:1085:27	0/0:86,0:0:86:0,259,862:0:3346:86	0/0:53,0:0:53:0,160,529:0:2132:53	0/0:19,0:0:19:0,57,214:0:748:19	0/0:137,0:0:138:0,412,1301:0:5485:137	0/0:22,0:0:22:0,66,230:0:875:22	0/0:47,0:0:47:0,141,1137:0:1800:47	0/0:47,0:0:47:0,141,529:0:1842:47	0/0:60,0:0:60:0,181,616:0:2420:60	0/0:63,0:0:63:0,190,655:0:2542:63	0/0:23,0:0:23:0,69,270:0:893:23	0/0:16,0:0:16:0,48,156:0:629:16	0/0:29,0:0:29:0,87,260:0:1142:29	0/0:114,0:0:114:0,343,1249:0:4502:114	0/0:24,0:0:24:0,72,206:0:949:24	1/1:18,36:36:54:241,20,0:1406:679:18	0/0:7,0:0:7:0,21,51:0:287:7	0/0:33,0:0:33:0,99,306:0:1337:33	0/0:43,0:0:43:0,129,561:0:1738:43	0/0:37,0:0:37:0,111,374:0:1467:37	0/0:78,0:0:78:0,235,815:0:3082:78	0/0:69,0:0:69:0,208,864:0:2773:69	0/0:70,0:0:70:0,211,795:0:2743:70	0/0:71,0:0:71:0,214,715:0:2742:71	0/0:21,0:0:21:0,63,231:0:813:21	0/0:40,0:0:40:0,120,409:0:1566:40	0/0:22,0:0:22:0,66,225:0:881:22	0/0:63,0:0:63:0,190,702:0:2480:63	0/0:63,0:0:63:0,190,688:0:2491:63	0/0:26,0:0:26:0,78,661:0:1054:26	0/0:70,0:0:70:0,211,629:0:2772:70	0/0:12,0:0:12:0,36,103:0:479:12	0/0:37,0:0:37:0,111,343:0:1496:37	0/0:71,0:0:71:0,214,843:0:2737:71	0/0:36,0:0:36:0,108,442:0:1441:36	0/0:19,0:0:19:0,57,250:0:751:19	0/0:41,0:0:41:0,123,363:0:1633:41	0/0:39,0:0:39:0,117,416:0:1503:39	0/0:12,0:0:12:0,36,118:0:474:12	0/0:40,0:0:40:0,120,433:0:1573:40	0/0:9,0:0:9:0,27,96:0:360:9	0/0:70,0:0:70:0,211,775:0:2747:70	0/0:123,0:0:123:0,370,1380:0:4855:123	0/0:61,0:0:61:0,184,789:0:2412:61	0/0:24,0:0:24:0,72,248:0:975:24	0/0:30,0:0:30:0,90,337:0:1181:30	0/0:44,0:0:44:0,132,427:0:1751:44	0/0:16,0:0:16:0,48,156:0:656:16	0/0:22,0:0:22:0,66,233:0:857:22	0/0:1,0:0:1:0,3,11:0:37:1	0/0:15,0:0:15:0,45,298:0:574:15	0/0:76,0:0:76:0,229,759:0:3050:76	0/0:43,0:0:43:0,129,473:0:1735:43	0/0:84,0:0:84:0,253,865:0:3355:84	0/0:23,0:0:23:0,69,282:0:843:23	0/0:3,0:0:3:0,9,42:0:114:3	0/0:51,0:0:51:0,154,578:0:2035:51	0/0:25,0:0:25:0,75,310:0:991:25	0/0:16,0:0:16:0,48,157:0:647:16	0/0:18,0:0:18:0,54,311:0:726:18	0/0:49,0:0:49:0,148,466:0:1941:49	0/0:76,0:0:76:0,229,726:0:3034:76	0/0:35,0:0:35:0,105,347:0:1392:35	0/0:21,0:0:21:0,63,242:0:830:21	0/0:47,0:0:47:0,141,467:0:1810:47	0/0:30,0:0:30:0,90,410:0:1196:30	0/0:66,0:0:66:0,199,680:0:2551:66	0/1:7,3:3:10:17,0,21:115:287:7	0/0:83,0:0:83:0,250,811:0:3247:83	0/0:25,0:0:25:0,75,355:0:976:25	0/0:49,0:0:49:0,148,440:0:1959:49	0/0:29,0:0:29:0,87,291:0:1154:29	0/0:23,0:0:23:0,69,306:0:915:23	0/0:40,0:0:45:0,120,383:0:1559:40	0/0:8,0:0:8:0,24,78:0:319:8	0/0:33,0:0:33:0,99,325:0:1299:33	0/1:24,19:19:44:54,0,147:744:948:24	0/0:30,0:0:30:0,90,309:0:1184:30	0/0:11,0:0:11:0,33,145:0:424:11	0/0:27,0:0:27:0,81,345:0:1022:27	0/0:17,0:0:17:0,51,207:0:676:17	0/0:26,0:0:26:0,78,383:0:1041:26	0/0:10,0:0:10:0,30,82:0:410:10	0/0:26,0:0:26:0,78,263:0:1040:26	0/0:37,0:0:37:0,111,419:0:1436:37	0/0:44,0:0:44:0,132,423:0:1719:44	0/0:86,0:0:86:0,259,833:0:3371:86	0/0:54,0:0:54:0,163,521:0:2167:54	0/0:20,0:0:20:0,60,239:0:794:20	0/0:8,0:0:8:0,24,92:0:305:8	0/0:53,0:0:53:0,160,525:0:2112:53	0/0:10,0:0:10:0,30,186:0:401:10	0/0:21,0:0:21:0,63,379:0:835:21
29382416	7341990	29382416_7341990	T	C	156014	.	AB=0.487963;ABP=17.0207;AC=60;AF=0.256656;AN=224;AO=9062;CIGAR=1X;DP=169811;DPB=74652;DPRA=0.937176;EPP=1290.54;EPPR=2973.88;GTI=75;LEN=1;MEANALT=1.00674;MQM=13.6012;MQMR=11.7774;NS=2112;NUMALT=1;ODDS=0.031491;PAIRED=0.833922;PAIREDR=0.865576;PAO=0;PQA=0;PQR=0;PRO=0;PROBE=SNP|RAPIDGENOMICS_3404_02260||SNP|RAPIDGENOMICS_3404_02261||SNP|RAPIDGENOMICS_3404_02262||SNP|RAPIDGENOMICS_3404_02263||SNP|RAPIDGENOMICS_3404_02264||SNP|RAPIDGENOMICS_3404_02265;QA=359380;QR=2287660;RO=57170;RPL=4685;RPP=25.742;RPPR=128.824;RPR=4377;RUN=1;SAF=4671;SAP=21.7968;SAR=4391;SRF=28556;SRP=3.13807;SRR=28614;TYPE=snp;technology.illumina=1	GT:AD:AO:DP:PL:QA:QR:RO	0/0:41,0:0:41:0,123,377:0:1625:41	0/0:34,0:0:34:0,102,303:0:1377:34	0/0:28,0:0:28:0,84,282:0:1092:28	0/0:117,0:0:117:0,352,1396:0:4646:117	0/0:14,0:0:14:0,42,254:0:533:14	0/0:71,0:0:71:0,214,748:0:2836:71	0/0:15,0:0:16:0,45,328:0:593:15	0/0:39,0:0:39:0,117,473:0:1578:39	0/0:54,0:0:54:0,163,613:0:2167:54	0/1:31,39:39:70:170,0,132:1587:1196:31	0/0:25,0:0:25:0,75,226:0:981:25	0/0:64,0:0:64:0,193,598:0:2564:64	1/1:0,24:24:24:253,72,0:948:0:0	0/1:20,18:18:38:83,0,100:711:798:20	0/1:35,41:41:76:158,0,203:1672:1414:35	0/1:42,30:30:72:110,0,235:1199:1675:42	1/1:0,20:20:20:424,60,0:804:0:0	0/0:124,0:0:124:0,373,1131:0:5016:124	0/1:35,31:31:66:142,0,178:1245:1406:35	1/1:11,26:26:37:188,24,0:1057:451:11	1/1:23,67:67:90:383,9,0:2681:939:23	0/0:79,5:5:84:0,198,816:205:3202:79	0/0:25,0:0:25:0,75,253:0:1012:25	0/1:58,90:90:148:330,0,101:3617:2362:58	0/0:32,0:0:32:0,96,277:0:1286:32	0/0:57,0:0:57:0,172,1069:0:2213:57	0/0:68,0:0:68:0,205,718:0:2695:68	0/1:37,34:34:71:143,0,125:1382:1496:37	0/0:67,0:0:67:0,202,775:0:2669:67	1/1:0,27:27:27:301,81,0:1095:0:0	0/0:25,0:0:25:0,75,220:0:1012:25	1/1:0,41:41:41:426,123,0:1656:0:0	0/1:68,63:63:131:180,0,472:2530:2735:68	0/0:43,0:0:43:0,129,403:0:1739:43	0/1:38,26:26:64:84,0,220:1043:1545:38	0/0:15,0:0:15:0,45,145:0:606:15	0/0:24,9:9:33:0,5,165:369:962:24	0/1:40,22:22:62:161,0,184:879:1613:40	0/0:37,8:8:45:0,29,238:319:1475:37	0/1:44,43:43:87:214,0,170:1723:1796:44	0/1:32,44:44:76:221,0,215:1772:1263:32	0/0:105,0:0:105:0,316,1162:0:4202:105	0/1:57,45:45:102:140,0,260:1792:2289:57	0/0:34,0:0:34:0,102,349:0:1352:34	0/1:29,21:21:50:136,0,136:861:1173:29	0/0:30,0:0:30:0,90,307:0:1222:30	0/0:72,0:0:72:0,217,798:0:2825:72	0/1:36,47:47:83:201,0,135:1876:1440:36	0/0:42,0:0:42:0,126,1135:0:1676:42	0/0:79,0:0:79:0,238,787:0:3134:79	0/0:16,0:0:16:0,48,132:0:648:16	0/0:58,0:0:58:0,175,624:0:2303:58	0/1:47,21:21:68:18,0,414:852:1851:47	0/0:34,0:0:34:0,102,476:0:1313:34	0/0:25,0:0:25:0,75,312:0:1017:25	0/0:42,5:5:47:0,103,331:201:1680:42	0/1:41,19:19:60:75,0,250:767:1655:41	0/0:21,0:0:21:0,63,181:0:825:21	0/0:44,0:0:44:0,132,497:0:1727:44	0/1:7,5:5:12:28,0,21:205:287:7	0/1:51,45:45:96:159,0,297:1824:2065:51	1/1:0,126:126:126:1462,379,0:5070:0:0	0/0:94,0:0:94:0,283,1104:0:3755:94	0/0:57,0:0:57:0,172,534:0:2337:57	0/0:46,0:0:46:0,138,493:0:1861:46	0/0:46,0:0:46:0,138,434:0:1832:46	0/1:20,14:14:34:104,0,60:570:799:20	0/0:27,0:0:27:0,81,249:0:1081:27	0/0:5,0:0:5:0,15,46:0:205:5	0/1:4,7:7:11:105,0,45:269:164:4	0/0:95,0:0:95:0,286,971:0:3850:95	0/0:63,0:0:63:0,190,691:0:2569:63	0/0:102,0:0:102:0,307,1036:0:4145:102	0/0:25,0:0:25:0,75,305:0:985:25	0/0:6,0:0:6:0,18,82:0:242:6	0/0:66,0:0:66:0,199,681:0:2655:66	0/0:39,0:0:40:0,117,495:0:1575:39	0/1:14,10:10:24:80,0,56:406:574:14	0/0:19,0:0:19:0,57,289:0:761:19	0/1:25,24:24:49:75,0,114:955:1016:25	0/0:102,0:0:102:0,307,994:0:4145:102	0/1:28,30:30:58:143,0,80:1198:1126:28	0/0:31,0:0:31:0,93,359:0:1259:31	0/0:58,21:21:79:0,6,356:840:2335:58	0/0:53,0:0:53:0,160,775:0:2115:53	0/0:102,0:0:102:0,307,1021:0:4127:102	0/0:21,0:0:21:0,63,210:0:835:21	0/0:140,0:0:140:0,421,1308:0:5602:140	0/0:24,0:0:24:0,72,348:0:949:24	1/1:2,55:55:57:498,155,0:2199:82:2	0/0:39,0:0:39:0,117,422:0:1567:39	0/1:16,9:9:25:78,0,114:351:648:16	0/1:29,18:18:47:113,0,141:720:1185:29	0/0:12,0:0:12:0,36,121:0:452:12	0/1:12,31:31:43:161,0,1:1255:484:12	0/1:28,25:25:53:131,0,114:994:1104:28	0/0:30,0:0:30:0,90,290:0:1192:30	0/1:4,8:8:12:83,0,4:310:164:4	0/1:22,10:10:32:23,0,163:388:884:22	1/1:3,19:19:22:203,38,0:710:123:3	0/1:18,8:8:26:2,0,219:328:689:18	0/1:8,9:9:17:44,0,9:365:320:8	1/1:6,14:14:20:78,12,0:574:224:6	1/1:0,55:55:55:657,166,0:2190:0:0	0/0:69,0:0:69:0,208,779:0:2782:69	0/0:111,0:0:111:0,334,1130:0:4473:111	0/0:52,0:0:52:0,157,519:0:2067:52	0/1:9,12:12:21:50,0,35:488:336:9	1/1:5,13:13:18:78,16,0:525:205:5	1/1:0,92:92:92:900,277,0:3669:0:0	0/1:7,6:6:13:96,0,36:242:287:7	0/0:16,0:0:16:0,48,334:0:609:16
29382416	7356451	29382416_7356451	A	C	127834	.	AB=0.465057;ABP=98.3134;AC=56;AF=0.234839;AN=224;AO=7061;CIGAR=1X;DP=133730;DPB=48525;DPRA=0.873663;EPP=212.323;EPPR=1720.69;GTI=128;LEN=1;MEANALT=1.00412;MQM=13.8822;MQMR=12.0208;NS=2112;NUMALT=1;ODDS=0.0360992;PAIRED=0.82198;PAIREDR=0.888072;PAO=0;PQA=0;PQR=0;PRO=0;PROBE=SNP|RAPIDGENOMICS_3404_02254||SNP|RAPIDGENOMICS_3404_02255||SNP|RAPIDGENOMICS_3404_02256||SNP|RAPIDGENOMICS_3404_02257||SNP|RAPIDGENOMICS_3404_02258||SNP|RAPIDGENOMICS_3404_02259;QA=277025;QR=1502230;RO=38632;RPL=4042;RPP=324.85;RPPR=3847.32;RPR=3019;RUN=1;SAF=3715;SAP=44.884;SAR=3346;SRF=19687;SRP=33.957;SRR=18945;TYPE=snp;technology.illumina=1	GT:AD:AO:DP:PL:QA:QR:RO	0/0:23,0:0:23:0,69,214:0:935:23	0/0:15,0:0:15:0,45,150:0:582:15	0/0:14,0:0:14:0,42,157:0:539:14	0/0:45,0:0:45:0,135,428:0:1775:45	0/0:19,0:0:19:0,57,255:0:712:19	0/0:56,0:0:56:0,169,596:0:2209:56	0/0:13,0:0:13:0,39,238:0:493:13	0/0:2,0:0:2:0,6,60:0:69:2	0/0:44,0:0:44:0,132,399:0:1691:44	0/1:30,24:24:54:104,0,152:964:1205:30	0/1:2,5:5:7:20,0,1:196:82:2	0/0:43,0:0:43:0,129,425:0:1610:43	1/1:4,29:29:33:295,43,0:1123:160:4	0/1:16,10:10:26:42,0,53:379:635:16	0/0:30,5:5:35:0,67,259:205:1183:30	0/0:29,10:10:39:0,19,158:393:1128:29	1/1:0,19:19:19:433,57,0:719:0:0	0/0:59,0:0:59:0,178,554:0:2357:59	0/1:5,8:8:13:24,0,1:320:197:5	0/1:23,10:10:33:71,0,120:397:920:23	0/1:20,19:19:39:77,0,86:773:789:20	0/0:38,0:0:38:0,114,393:0:1473:38	0/0:16,0:0:16:0,48,232:0:612:16	0/1:20,31:31:51:141,0,86:1253:790:20	0/0:13,0:0:13:0,39,100:0:533:13	0/0:51,0:0:51:0,154,996:0:1875:51	0/0:73,0:0:73:0,220,731:0:2859:73	0/1:30,19:19:49:54,0,207:729:1214:30	0/0:46,0:0:46:0,138,518:0:1816:46	1/1:0,24:24:24:298,72,0:939:0:0	0/0:16,0:0:16:0,48,148:0:656:16	1/1:0,28:28:28:302,84,0:1081:0:0	0/1:41,26:26:67:37,0,221:1038:1588:41	0/0:26,0:0:26:0,78,269:0:1016:26	1/1:7,12:12:19:75,1,0:483:283:7	0/0:12,0:0:12:0,36,136:0:469:12	0/1:16,17:17:33:111,0,68:656:639:16	0/0:23,8:8:31:0,10,158:328:901:23	0/1:11,4:4:15:14,0,47:164:442:11	0/1:34,13:13:47:48,0,187:525:1322:34	0/1:18,11:11:29:65,0,89:443:677:18	0/0:46,0:0:46:0,138,507:0:1763:46	1/1:6,50:50:56:419,120,0:1932:242:6	0/0:8,0:0:8:0,24,73:0:306:8	0/1:18,16:16:34:76,0,96:629:717:18	0/0:23,0:0:23:0,69,262:0:918:23	0/0:46,0:0:46:0,138,539:0:1818:46	0/1:25,28:28:53:91,0,132:1128:1000:25	0/0:40,0:0:40:0,120,771:0:1553:40	0/0:39,0:0:39:0,117,448:0:1529:39	0/0:5,0:0:5:0,15,50:0:192:5	0/0:39,0:0:39:0,117,465:0:1533:39	0/1:20,20:20:40:107,0,67:785:781:20	0/0:47,0:0:47:0,141,805:0:1815:47	0/0:53,0:0:53:0,160,616:0:2090:53	0/1:24,24:24:48:64,0,93:984:885:24	0/1:15,6:6:21:39,0,84:242:598:15	0/0:40,0:0:40:0,120,446:0:1523:40	0/0:22,0:0:22:0,66,194:0:853:22	0/1:18,7:7:25:4,0,95:283:680:18	0/1:14,11:11:25:31,0,86:435:550:14	1/1:0,88:88:88:863,265,0:3533:0:0	0/0:43,0:0:43:0,129,362:0:1606:43	0/0:41,0:0:41:0,123,403:0:1626:41	0/0:27,0:0:27:0,81,228:0:1068:27	0/0:36,0:0:36:0,108,296:0:1372:36	0/0:18,10:10:28:0,8,88:410:681:18	0/0:37,0:0:37:0,111,407:0:1484:37	0/0:29,0:0:29:0,87,279:0:1089:29	0/1:11,5:5:16:94,0,150:193:387:11	0/0:66,0:0:66:0,199,624:0:2582:66	0/0:37,0:0:37:0,111,426:0:1456:37	0/0:67,0:0:67:0,202,701:0:2651:67	0/0:45,0:0:45:0,135,408:0:1770:45	0/0:1,0:0:1:0,3,9:0:41:1	0/0:41,0:0:41:0,123,421:0:1643:41	0/0:27,0:0:27:0,81,239:0:1063:27	1/1:6,21:21:27:170,11,0:839:233:6	0/0:24,0:0:24:0,72,287:0:915:24	0/1:35,16:16:51:21,0,204:643:1398:35	0/0:69,0:0:69:0,208,708:0:2741:69	0/1:19,12:12:31:74,0,136:474:748:19	0/0:25,0:0:25:0,75,250:0:976:25	0/0:52,15:15:67:0,60,387:589:2051:52	0/0:43,0:0:43:0,129,491:0:1690:43	0/0:49,0:0:49:0,148,525:0:1935:49	0/0:13,0:0:13:0,39,168:0:521:13	0/0:36,0:0:36:0,108,411:0:1451:36	0/0:18,0:0:18:0,54,193:0:666:18	1/1:1,47:47:48:504,136,0:1864:37:1	0/0:19,0:0:19:0,57,178:0:730:19	0/1:19,19:19:38:63,0,87:753:749:19	0/1:25,12:12:37:20,0,180:480:1013:25	0/0:4,0:0:4:0,12,55:0:155:4	0/1:18,11:11:29:36,0,78:451:704:18	0/0:19,2:2:21:0,1,101:82:739:19	0/0:54,0:0:54:0,163,528:0:2105:54	0/1:14,11:11:25:12,0,43:447:557:14	0/1:4,3:3:7:1,0,29:114:132:4	0/1:12,14:14:26:60,0,23:547:484:12	0/1:5,3:3:8:9,0,20:114:196:5	0/1:10,8:8:18:33,0,32:300:374:10	0/1:13,15:15:28:52,0,91:611:529:13	1/1:0,39:39:39:472,117,0:1587:0:0	0/0:50,0:0:50:0,151,534:0:1908:50	0/0:54,0:0:54:0,163,518:0:2073:54	0/0:50,0:0:50:0,151,476:0:1973:50	0/0:13,5:5:18:0,15,94:205:479:13	0/1:17,6:6:23:2,0,82:246:623:17	1/1:0,22:22:22:218,66,0:866:0:0	0/1:1,1:1:2:2,0,7:41:41:1	0/0:20,0:0:20:0,60,521:0:760:20
29382416	7356576	29382416_7356576	T	C	118427	.	AB=0.459059;ABP=149.344;AC=54;AF=0.241955;AN=224;AO=7626;CIGAR=1X;DP=152155;DPB=63908;DPRA=0.868677;EPP=27.6226;EPPR=597.271;GTI=122;LEN=1;MEANALT=1.00544;MQM=13.8921;MQMR=11.7238;NS=2112;NUMALT=1;ODDS=0.00571121;PAIRED=0.821138;PAIREDR=0.869535;PAO=0;PQA=0;PQR=0;PRO=0;PROBE=SNP|RAPIDGENOMICS_3404_02254||SNP|RAPIDGENOMICS_3404_02255||SNP|RAPIDGENOMICS_3404_02256||SNP|RAPIDGENOMICS_3404_02257||SNP|RAPIDGENOMICS_3404_02258||SNP|RAPIDGENOMICS_3404_02259;QA=300529;QR=2019877;RO=50757;RPL=3206;RPP=422.668;RPPR=3283.73;RPR=4420;RUN=1;SAF=4646;SAP=793.339;SAR=2980;SRF=28215;SRP=1379.85;SRR=22542;TYPE=snp;technology.illumina=1	GT:AD:AO:DP:PL:QA:QR:RO	0/0:35,0:0:35:0,105,387:0:1423:35	0/0:19,0:0:19:0,57,198:0:766:19	0/0:21,0:0:21:0,63,217:0:843:21	0/0:79,0:0:79:0,238,684:0:3166:79	0/0:22,0:0:22:0,66,315:0:884:22	0/0:38,1:1:39:0,88,355:32:1524:38	0/0:15,0:0:15:0,45,340:0:602:15	0/0:4,0:0:4:0,12,54:0:164:4	0/0:30,0:0:30:0,90,375:0:1214:30	0/0:45,14:14:59:0,44,328:570:1779:45	0/1:2,6:6:8:28,0,19:232:82:2	0/0:62,0:0:62:0,187,707:0:2512:62	1/1:7,28:28:35:293,26,0:1104:250:7	0/1:19,21:21:40:102,0,78:844:744:19	0/0:49,10:10:59:0,75,386:398:1965:49	0/0:79,16:16:95:0,95,589:620:3180:79	1/1:0,17:17:17:417,51,0:637:0:0	0/0:75,0:0:75:0,226,787:0:2965:75	0/0:13,2:2:15:0,28,88:69:533:13	0/1:45,16:16:61:37,0,318:656:1818:45	0/1:17,13:13:30:79,0,78:513:651:17	0/0:43,0:0:43:0,129,438:0:1685:43	0/0:38,0:0:38:0,114,374:0:1513:38	0/1:40,35:35:75:99,0,118:1379:1582:40	0/0:11,0:0:11:0,33,100:0:430:11	0/0:52,0:0:52:0,157,1286:0:2040:52	0/0:46,0:0:46:0,138,444:0:1814:46	0/0:32,10:10:42:0,18,227:361:1254:32	0/0:74,0:0:74:0,223,718:0:2997:74	1/1:0,31:31:31:319,93,0:1239:0:0	0/0:15,0:0:15:0,45,151:0:580:15	1/1:0,28:28:28:322,84,0:1094:0:0	0/1:59,52:52:111:186,0,224:2084:2363:59	0/0:23,0:0:23:0,69,201:0:889:23	0/0:15,0:0:15:0,45,179:0:598:15	0/0:13,0:0:13:0,39,163:0:524:13	0/1:14,25:25:39:148,0,57:1017:562:14	0/1:21,18:18:39:58,0,119:730:815:21	1/1:6,15:15:21:118,14,0:606:246:6	0/1:29,19:19:48:68,0,160:761:1144:29	0/1:20,18:18:38:43,0,82:720:804:20	0/0:72,0:0:72:0,217,691:0:2861:72	0/1:55,50:50:105:182,0,257:2000:2158:55	0/0:18,0:0:18:0,54,167:0:730:18	0/0:34,17:17:51:0,13,209:684:1382:34	0/0:16,0:0:16:0,48,226:0:629:16	0/0:48,0:0:48:0,144,547:0:1902:48	0/1:39,30:30:69:57,0,195:1187:1542:39	0/0:39,0:0:39:0,117,829:0:1555:39	0/0:55,0:0:55:0,166,599:0:2170:55	0/0:14,0:0:14:0,42,157:0:570:14	0/0:74,0:0:74:0,223,751:0:2914:74	1/1:24,68:68:92:435,55,0:2708:958:24	0/0:41,0:0:41:0,123,520:0:1596:41	0/0:52,0:0:52:0,157,512:0:2103:52	0/1:43,24:24:67:25,0,178:962:1692:43	0/1:36,32:32:69:97,0,124:1303:1441:36	0/0:36,0:0:36:0,108,359:0:1445:36	0/0:40,0:0:40:0,120,474:0:1601:40	0/0:18,6:6:24:0,19,121:246:721:18	0/1:13,25:25:38:187,0,32:1013:521:13	1/1:0,125:125:125:1307,376,0:4996:0:0	0/0:62,0:0:62:0,187,554:0:2477:62	0/0:59,0:0:59:0,178,616:0:2337:59	0/0:27,0:0:27:0,81,234:0:1073:27	0/0:29,0:0:29:0,87,299:0:1114:29	0/0:15,4:4:19:0,28,104:153:572:15	0/0:41,0:0:41:0,123,376:0:1630:41	0/0:15,0:0:15:0,45,173:0:590:15	0/1:12,4:4:16:66,0,223:164:492:12	0/0:67,0:0:67:0,202,618:0:2704:67	0/0:37,0:0:37:0,111,443:0:1475:37	0/0:91,0:0:91:0,274,841:0:3631:91	0/0:40,0:0:40:0,120,408:0:1600:40	0/0:1,0:0:1:0,3,9:0:41:1	0/0:47,0:0:47:0,141,446:0:1894:47	0/0:36,0:0:36:0,108,316:0:1404:36	0/1:7,11:11:18:87,0,2:442:278:7	0/0:37,0:0:37:0,111,555:0:1448:37	0/1:37,16:16:53:52,0,208:656:1477:37	0/0:82,0:0:82:0,247,820:0:3238:82	0/1:11,14:14:25:76,0,45:553:405:11	0/0:24,0:0:24:0,72,184:0:976:24	0/0:59,10:10:69:0,130,524:406:2340:59	0/0:24,0:0:24:0,72,217:0:953:24	0/0:88,0:0:88:0,265,931:0:3516:88	0/0:6,0:0:6:0,18,42:0:238:6	0/0:60,0:0:60:0,181,736:0:2378:60	0/0:23,0:0:23:0,69,373:0:911:23	1/1:1,45:45:46:468,129,0:1830:41:1	0/0:33,0:0:33:0,99,272:0:1300:33	1/1:16,44:44:60:266,32,0:1743:625:16	1/1:5,10:10:15:48,1,0:402:175:5	0/0:14,0:0:14:0,42,148:0:516:14	0/1:23,11:11:34:35,0,113:451:919:23	0/0:50,5:5:55:0,55,399:192:1935:50	0/0:77,0:0:77:0,232,733:0:3088:77	1/1:0,12:12:12:128,36,0:471:0:0	1/1:1,8:8:9:69,15,0:328:41:1	0/1:18,17:17:35:39,0,59:661:718:18	0/1:3,2:2:5:0,0,15:82:119:3	0/1:10,10:10:20:19,0,25:410:406:10	0/1:13,9:9:22:19,0,128:369:525:13	1/1:0,18:18:18:210,54,0:681:0:0	0/0:55,0:0:55:0,166,618:0:2184:55	0/0:75,0:0:75:0,226,731:0:2990:75	0/0:47,0:0:47:0,141,477:0:1905:47	0/0:33,8:8:41:0,17,189:328:1324:33	0/1:11,22:22:33:130,0,5:863:447:11	1/1:0,54:54:54:496,163,0:2144:0:0	0/1:5,5:5:10:30,0,16:197:205:5	0/0:36,0:0:36:0,108,895:0:1387:36
29382416	7358227	29382416_7358227	A	G	85423.4	.	AB=0.472639;ABP=55.0573;AC=60;AF=0.238228;AN=222;AO=6745;CIGAR=1X;DP=135718;DPB=61085;DPRA=0.865638;EPP=1266.41;EPPR=3170.85;GTI=103;LEN=1;MEANALT=1.00974;MQM=12.7847;MQMR=11.3816;NS=2112;NUMALT=1;ODDS=0.0516477;PAIRED=0.872943;PAIREDR=0.876286;PAO=0;PQA=0;PQR=0;PRO=0;PROBE=SNP|RAPIDGENOMICS_3404_02254||SNP|RAPIDGENOMICS_3404_02255||SNP|RAPIDGENOMICS_3404_02256||SNP|RAPIDGENOMICS_3404_02257||SNP|RAPIDGENOMICS_3404_02258||SNP|RAPIDGENOMICS_3404_02259;QA=264351;QR=1886762;RO=47610;RPL=3117;RPP=87.0751;RPPR=56.0125;RPR=3628;RUN=1;SAF=3131;SAP=78.1149;SAR=3614;SRF=23366;SRP=38.17;SRR=24244;TYPE=snp;technology.illumina=1	GT:AD:AO:DP:PL:QA:QR:RO	0/0:45,0:0:45:0,135,382:0:1778:45	0/0:18,1:1:19:0,26,146:41:709:18	0/0:11,0:0:11:0,33,114:0:443:11	0/0:58,0:0:58:0,175,675:0:2288:58	0/0:18,0:0:18:0,54,220:0:680:18	0/0:67,0:0:67:0,202,742:0:2681:67	0/0:7,0:0:7:0,21,152:0:267:7	0/0:19,0:0:19:0,57,148:0:775:19	0/0:39,0:0:39:0,117,374:0:1547:39	0/0:41,13:13:54:0,36,256:533:1659:41	1/1:2,6:6:8:41,6,0:246:82:2	0/0:37,0:0:37:0,111,356:0:1486:37	1/1:0,35:35:35:422,105,0:1371:0:0	1/1:7,15:15:22:88,9,0:615:283:7	0/0:26,9:9:35:0,24,176:355:1025:26	0/1:34,16:16:50:18,0,173:630:1347:34	1/1:0,13:13:13:329,39,0:522:0:0	0/0:85,0:0:85:0,256,753:0:3374:85	0/1:33,29:29:62:97,0,135:1163:1285:33	0/1:23,13:13:36:45,0,119:519:935:23	0/1:32,19:19:51:48,0,143:765:1261:32	0/0:34,0:0:34:0,102,342:0:1311:34	0/0:25,0:0:25:0,75,218:0:969:25	0/1:82,44:44:126:6,0,508:1758:3228:82	0/0:18,1:1:19:0,48,162:39:730:18	0/0:36,0:0:36:0,108,800:0:1418:36	0/0:34,0:0:34:0,102,386:0:1373:34	0/1:36,26:26:62:59,0,217:1045:1441:36	0/0:68,0:0:68:0,205,740:0:2690:68	1/1:0,46:46:46:504,138,0:1823:0:0	0/0:37,0:0:37:0,111,385:0:1486:37	1/1:0,19:19:19:219,57,0:764:0:0	0/1:40,55:55:95:266,0,60:2215:1613:40	0/0:16,0:0:16:0,48,127:0:638:16	0/1:14,16:16:30:86,0,153:656:551:14	./.:.:.:.:.:.:.:.	0/1:21,25:25:46:138,0,69:943:857:21	0/1:31,23:23:54:46,0,154:911:1250:31	0/1:7,8:8:15:73,0,22:317:269:7	0/1:13,17:17:30:144,0,35:678:525:13	1/1:15,41:41:56:307,44,0:1618:527:15	0/0:34,0:0:34:0,102,449:0:1348:34	0/1:44,33:33:77:182,0,300:1330:1714:44	0/0:1,0:0:1:0,3,11:0:41:1	1/1:11,48:48:59:516,64,0:1927:433:11	0/0:1,0:0:1:0,3,8:0:41:1	0/0:59,0:0:59:0,178,527:0:2338:59	0/1:20,17:17:37:56,0,122:672:816:20	0/0:33,0:0:33:0,99,478:0:1276:33	0/0:44,0:0:44:0,132,515:0:1710:44	0/0:7,0:0:7:0,21,58:0:287:7	0/0:30,0:0:30:0,90,318:0:1180:30	0/1:24,19:19:43:55,0,88:775:955:24	0/0:36,0:0:36:0,108,425:0:1396:36	0/0:102,0:0:102:0,307,1041:0:4080:102	0/1:39,24:24:63:90,0,267:971:1556:39	0/1:15,15:15:30:98,0,37:604:593:15	0/0:9,0:0:9:0,27,74:0:369:9	0/0:30,0:0:30:0,90,263:0:1171:30	0/1:13,19:19:32:63,0,48:761:521:13	0/0:23,7:7:30:0,13,128:276:939:23	1/1:0,72:72:72:834,217,0:2850:0:0	0/0:94,1:1:95:0,268,873:41:3750:94	0/0:40,0:0:40:0,120,395:0:1610:40	0/0:25,0:0:25:0,75,248:0:1013:25	0/0:22,0:0:22:0,66,222:0:835:22	1/1:4,13:13:17:109,11,0:520:138:4	0/0:67,0:0:67:0,202,654:0:2621:67	0/0:9,0:0:9:0,27,121:0:369:9	0/1:5,11:11:16:257,0,46:444:187:5	0/0:64,0:0:64:0,193,572:0:2548:64	0/0:38,0:0:38:0,114,412:0:1514:38	0/0:95,0:0:95:0,286,1008:0:3775:95	0/0:61,0:0:61:0,184,673:0:2440:61	0/0:2,0:0:2:0,6,17:0:82:2	0/0:51,0:0:51:0,154,421:0:2066:51	0/0:37,0:0:37:0,111,370:0:1449:37	0/1:9,4:4:13:3,0,79:162:365:9	0/0:14,0:0:14:0,42,226:0:557:14	0/0:36,18:18:54:0,9,160:718:1405:36	0/0:102,0:0:102:0,307,955:0:4076:102	0/0:35,8:8:43:0,41,290:295:1375:35	0/0:6,0:0:6:0,18,75:0:246:6	0/1:32,22:22:54:96,0,112:873:1282:32	0/0:41,0:0:41:0,123,443:0:1627:41	0/0:94,0:0:94:0,283,1063:0:3745:94	0/0:4,0:0:4:0,12,30:0:160:4	0/0:129,0:0:129:0,388,1155:0:5137:129	0/0:16,0:0:16:0,48,199:0:617:16	1/1:0,58:58:58:547,175,0:2324:0:0	0/0:15,0:0:15:0,45,150:0:589:15	0/1:15,26:26:41:196,0,63:1036:582:15	0/1:10,12:12:22:130,0,21:455:373:10	0/0:15,0:0:15:0,45,173:0:591:15	0/1:13,9:9:22:62,0,45:363:515:13	0/1:8,14:14:22:85,0,16:568:309:8	0/0:37,0:0:37:0,111,347:0:1470:37	1/1:1,8:8:9:87,18,0:322:41:1	0/1:6,6:6:12:41,0,9:244:232:6	0/0:13,6:6:19:0,6,102:246:533:13	1/1:3,7:7:10:37,5,0:280:123:3	0/0:21,4:4:25:0,40,220:158:829:21	0/1:36,17:17:53:33,0,175:695:1444:36	1/1:0,44:44:44:445,132,0:1734:0:0	0/0:63,1:1:64:0,182,548:39:2504:63	0/0:80,0:0:80:0,241,728:0:3223:80	0/0:50,0:0:50:0,151,452:0:1957:50	0/1:12,25:25:37:137,0,6:1011:461:12	0/1:6,15:15:21:71,0,7:606:224:6	1/1:0,25:25:25:255,75,0:1020:0:0	0/1:3,5:5:8:22,0,23:186:115:3	0/0:25,0:0:25:0,75,634:0:972:25
29382416	7358228	29382416_7358228	G	C	84957	.	AB=0.47108;ABP=62.0404;AC=61;AF=0.237918;AN=222;AO=6750;CIGAR=1X;DP=136869;DPB=61445;DPRA=0.861611;EPP=1368.17;EPPR=3518.56;GTI=99;LEN=1;MEANALT=1.00832;MQM=12.7744;MQMR=11.395;NS=2112;NUMALT=1;ODDS=0.0079022;PAIRED=0.873185;PAIREDR=0.875973;PAO=0;PQA=0;PQR=0;PRO=0;PROBE=SNP|RAPIDGENOMICS_3404_02254||SNP|RAPIDGENOMICS_3404_02255||SNP|RAPIDGENOMICS_3404_02256||SNP|RAPIDGENOMICS_3404_02257||SNP|RAPIDGENOMICS_3404_02258||SNP|RAPIDGENOMICS_3404_02259;QA=264530;QR=1916730;RO=47909;RPL=3074;RPP=119.596;RPPR=97.9121;RPR=3676;RUN=1;SAF=3133;SAP=78.3704;SAR=3617;SRF=23604;SRP=25.283;SRR=24305;TYPE=snp;technology.illumina=1	GT:AD:AO:DP:PL:QA:QR:RO	0/0:43,0:0:43:0,129,366:0:1734:43	0/0:18,1:1:19:0,26,146:41:712:18	0/0:11,0:0:11:0,33,114:0:451:11	0/0:57,0:0:57:0,172,667:0:2285:57	0/0:17,0:0:17:0,51,217:0:662:17	0/0:69,0:0:69:0,208,767:0:2787:69	0/0:7,0:0:7:0,21,155:0:274:7	0/0:19,0:0:19:0,57,169:0:770:19	0/0:40,0:0:40:0,120,386:0:1590:40	0/0:43,13:13:56:0,42,313:533:1746:43	1/1:2,6:6:8:41,6,0:246:82:2	0/0:36,0:0:36:0,108,355:0:1450:36	1/1:0,35:35:35:422,105,0:1371:0:0	1/1:7,15:15:22:88,9,0:615:279:7	0/0:26,9:9:35:0,24,173:355:1021:26	0/1:34,16:16:50:18,0,173:630:1354:34	1/1:0,13:13:13:329,39,0:522:0:0	0/0:86,0:0:86:0,259,762:0:3447:86	0/1:32,29:29:61:100,0,130:1163:1255:32	0/1:23,13:13:36:45,0,119:519:923:23	0/1:28,19:19:47:60,0,122:765:1127:28	0/0:34,0:0:34:0,102,354:0:1378:34	0/0:25,0:0:25:0,75,225:0:1021:25	0/1:82,44:44:126:6,0,512:1758:3275:82	0/0:18,1:1:19:0,48,162:39:730:18	0/0:36,0:0:36:0,108,803:0:1420:36	0/0:35,0:0:35:0,105,419:0:1400:35	0/1:37,26:26:63:56,0,223:1045:1479:37	0/0:64,0:0:64:0,193,705:0:2561:64	1/1:0,46:46:46:504,138,0:1823:0:0	0/0:37,0:0:37:0,111,385:0:1485:37	1/1:0,19:19:19:219,57,0:764:0:0	0/1:40,55:55:95:266,0,59:2215:1620:40	0/0:16,0:0:16:0,48,127:0:638:16	0/1:14,16:16:30:86,0,159:656:561:14	./.:.:.:.:.:.:.:.	0/1:23,25:25:48:132,0,103:943:935:23	0/1:30,23:23:53:49,0,149:911:1221:30	0/1:8,8:8:16:70,0,49:317:324:8	0/1:13,17:17:30:144,0,35:678:524:13	1/1:11,41:41:52:337,62,0:1618:428:11	0/0:35,0:0:35:0,105,460:0:1400:35	0/1:46,33:33:79:176,0,318:1330:1822:46	0/0:1,0:0:1:0,3,11:0:41:1	1/1:11,48:48:59:516,64,0:1927:437:11	0/0:1,0:0:1:0,3,8:0:41:1	0/0:59,0:0:59:0,178,527:0:2367:59	0/1:19,17:17:36:59,0,113:672:741:19	0/0:33,0:0:33:0,99,455:0:1306:33	0/0:45,0:0:45:0,135,513:0:1769:45	0/0:7,0:0:7:0,21,58:0:287:7	0/0:30,0:0:30:0,90,311:0:1180:30	0/1:24,19:19:43:55,0,89:775:963:24	0/0:37,0:0:37:0,111,434:0:1482:37	0/0:99,0:0:99:0,298,997:0:3996:99	0/1:40,24:24:64:87,0,294:971:1594:40	0/1:16,15:15:31:95,0,43:604:635:16	0/0:9,0:0:9:0,27,74:0:369:9	0/0:31,0:0:31:0,93,273:0:1207:31	0/1:14,19:19:33:60,0,50:761:533:14	0/0:23,7:7:30:0,13,128:276:925:23	1/1:5,73:73:78:732,107,0:2891:205:5	0/0:93,0:0:93:0,280,896:0:3729:93	0/0:41,0:0:41:0,123,407:0:1642:41	0/0:25,0:0:25:0,75,248:0:1016:25	0/0:22,0:0:22:0,66,222:0:836:22	1/1:4,13:13:17:109,11,0:520:147:4	0/0:65,0:0:65:0,196,653:0:2584:65	0/0:9,0:0:9:0,27,121:0:369:9	0/1:5,11:11:16:257,0,49:444:205:5	0/0:64,0:0:64:0,193,572:0:2536:64	0/0:38,0:0:38:0,114,412:0:1537:38	0/0:93,0:0:93:0,280,988:0:3717:93	0/0:60,0:0:60:0,181,663:0:2407:60	0/0:2,0:0:2:0,6,17:0:78:2	0/0:50,0:0:50:0,151,413:0:2005:50	0/0:37,0:0:37:0,111,371:0:1473:37	0/1:9,4:4:13:3,0,80:162:365:9	0/0:13,0:0:13:0,39,197:0:516:13	0/0:37,18:18:55:0,12,170:718:1492:37	0/0:99,0:0:99:0,298,923:0:3951:99	0/0:35,8:8:43:0,41,283:295:1398:35	0/0:6,0:0:6:0,18,75:0:237:6	0/1:32,22:22:54:96,0,112:873:1275:32	0/0:41,0:0:41:0,123,431:0:1664:41	0/0:96,0:0:96:0,289,1094:0:3869:96	0/0:4,0:0:4:0,12,30:0:164:4	0/0:128,0:0:128:0,385,1140:0:5175:128	0/0:15,0:0:15:0,45,190:0:602:15	1/1:0,58:58:58:547,175,0:2324:0:0	0/0:18,0:0:18:0,54,177:0:711:18	0/1:15,26:26:41:196,0,64:1036:615:15	0/1:9,12:12:21:133,0,13:455:365:9	0/0:22,0:0:22:0,66,246:0:886:22	0/1:16,9:9:25:53,0,60:363:621:16	0/1:8,14:14:22:85,0,20:568:314:8	0/0:35,0:0:35:0,105,331:0:1383:35	1/1:1,8:8:9:87,18,0:322:41:1	0/1:6,6:6:12:41,0,9:244:237:6	0/0:13,6:6:19:0,6,102:246:515:13	1/1:3,7:7:10:37,5,0:280:123:3	0/0:21,4:4:25:0,40,227:158:857:21	0/1:36,17:17:53:33,0,175:695:1436:36	1/1:0,44:44:44:445,132,0:1734:0:0	0/0:60,1:1:65:0,174,527:39:2384:60	0/0:81,0:0:81:0,244,736:0:3284:81	0/0:48,0:0:48:0,144,436:0:1905:48	0/1:12,25:25:37:137,0,6:1011:457:12	1/1:5,15:15:20:79,5,0:606:192:5	1/1:0,25:25:25:255,75,0:1020:0:0	0/1:3,5:5:8:22,0,15:186:96:3	0/0:26,0:0:26:0,78,658:0:1009:26
29382416	7433274	29382416_7433274	T	C	520112	.	AB=0.471158;ABP=67.1426;AC=165;AF=0.775681;AN=224;AO=22931;CIGAR=1X;DP=145309;DPB=69572;DPRA=0.855874;EPP=1183.68;EPPR=328.039;GTI=49;LEN=1;MEANALT=1.00654;MQM=16.118;MQMR=11.9965;NS=2112;NUMALT=1;ODDS=0.0844808;PAIRED=0.72897;PAIREDR=0.872156;PAO=0;PQA=0;PQR=0;PRO=0;PROBE=Intergenic|RAPIDGENOMICS_3404_38644;QA=899485;QR=692521;RO=17490;RPL=14825;RPP=4278.05;RPPR=3843.85;RPR=8106;RUN=1;SAF=8163;SAP=4134.22;SAR=14768;SRF=6456;SRP=2605.06;SRR=11034;TYPE=snp;technology.illumina=1	GT:AD:AO:DP:PL:QA:QR:RO	1/1:0,53:53:53:553,160,0:2113:0:0	0/0:15,2:2:17:0,32,130:82:602:15	0/0:10,4:4:14:0,5,49:155:402:10	1/1:0,149:149:149:1508,449,0:5989:0:0	0/1:14,10:10:24:72,0,133:410:562:14	1/1:0,48:48:48:527,144,0:1944:0:0	1/1:0,8:8:8:158,24,0:324:0:0	0/0:20,2:2:22:0,46,292:59:759:20	0/1:21,32:32:53:160,0,58:1290:811:21	1/1:0,51:51:51:757,154,0:2015:0:0	1/1:0,3:3:3:27,9,0:123:0:0	0/1:60,30:30:90:69,0,400:1187:2328:60	1/1:0,35:35:35:609,105,0:1356:0:0	1/1:0,10:10:10:117,30,0:374:0:0	1/1:0,36:36:36:480,108,0:1442:0:0	1/1:0,102:102:102:1119,307,0:4030:0:0	1/1:0,13:13:13:394,39,0:519:0:0	0/0:205,0:0:205:0,617,1888:0:8163:205	1/1:0,60:60:60:834,181,0:2381:0:0	0/1:36,16:16:52:91,0,214:610:1409:36	1/1:0,50:50:50:738,151,0:1975:0:0	0/1:37,53:53:90:313,0,119:2152:1497:37	0/1:21,17:17:38:66,0,86:660:821:21	1/1:0,76:76:76:859,229,0:3016:0:0	0/1:7,8:8:15:71,0,15:287:287:7	0/0:64,0:0:64:0,193,1264:0:2474:64	0/1:31,28:28:59:178,0,147:1108:1171:31	1/1:0,72:72:72:937,217,0:2851:0:0	0/0:84,0:0:84:0,253,914:0:3336:84	1/1:0,54:54:54:994,163,0:2145:0:0	1/1:0,18:18:18:194,54,0:712:0:0	1/1:0,25:25:25:478,75,0:991:0:0	0/1:50,20:20:70:81,0,318:788:1952:50	0/1:20,22:22:42:79,0,125:866:808:20	1/1:0,44:44:44:724,132,0:1752:0:0	1/1:0,54:54:54:632,163,0:2111:0:0	1/1:0,51:51:51:638,154,0:2038:0:0	1/1:0,28:28:28:327,84,0:1074:0:0	1/1:8,25:25:33:262,29,0:991:324:8	1/1:0,65:65:65:776,196,0:2584:0:0	1/1:0,22:22:22:319,66,0:873:0:0	1/1:0,50:50:50:532,151,0:2009:0:0	1/1:0,84:84:84:946,253,0:3371:0:0	1/1:0,28:28:28:261,84,0:1131:0:0	1/1:0,28:28:28:383,84,0:1065:0:0	0/1:10,12:12:25:66,0,58:484:388:10	0/0:86,0:0:86:0,259,819:0:3456:86	1/1:0,34:34:34:454,102,0:1351:0:0	0/1:24,18:18:42:169,0,428:679:963:24	1/1:10,30:30:40:252,29,0:1217:410:10	0/1:1,2:2:3:10,0,4:82:41:1	0/0:67,0:0:67:0,202,754:0:2661:67	1/1:0,71:71:71:999,214,0:2845:0:0	0/1:22,24:24:46:168,0,197:925:871:22	0/1:30,30:30:60:183,0,62:1180:1201:30	0/0:42,4:4:46:0,27,346:157:1641:42	1/1:0,43:43:43:487,129,0:1690:0:0	0/0:39,13:13:52:0,16,266:529:1586:39	0/1:27,22:22:49:60,0,94:861:1069:27	0/0:9,2:2:11:0,13,57:81:338:9	1/1:0,42:42:42:519,126,0:1675:0:0	1/1:0,139:139:139:2025,418,0:5588:0:0	1/1:0,56:56:56:546,169,0:2191:0:0	0/1:14,28:28:42:197,0,33:1111:566:14	1/1:0,47:47:47:450,141,0:1867:0:0	0/0:27,0:0:27:0,81,306:0:1067:27	0/1:37,14:14:51:48,0,187:554:1478:37	0/0:31,0:0:31:0,93,408:0:1222:31	0/0:19,6:6:25:0,2,165:210:741:19	1/1:0,8:8:8:159,24,0:313:0:0	1/1:0,63:63:63:620,190,0:2553:0:0	1/1:0,30:30:30:345,90,0:1189:0:0	1/1:0,79:79:79:863,238,0:3087:0:0	1/1:0,42:42:42:423,126,0:1680:0:0	0/1:3,2:2:5:2,0,16:63:119:3	0/1:22,33:33:55:145,0,47:1314:886:22	1/1:0,51:51:51:554,154,0:2044:0:0	0/1:6,7:7:13:49,0,10:287:246:6	0/1:10,10:10:20:137,0,59:383:402:10	1/1:0,39:39:39:545,117,0:1574:0:0	1/1:0,129:129:129:1315,388,0:5122:0:0	1/1:0,34:34:34:399,102,0:1338:0:0	0/0:31,13:13:44:0,9,165:533:1232:31	0/1:62,30:30:92:66,0,302:1184:2448:62	1/1:0,44:44:44:511,132,0:1786:0:0	1/1:0,128:128:128:1318,385,0:5104:0:0	1/1:0,12:12:12:164,36,0:483:0:0	1/1:0,82:82:82:955,247,0:3244:0:0	1/1:0,25:25:25:221,75,0:1009:0:0	1/1:0,62:62:62:822,187,0:2484:0:0	0/1:26,23:23:49:166,0,231:935:1028:26	1/1:0,42:42:42:447,126,0:1710:0:0	1/1:0,23:23:23:339,69,0:918:0:0	1/1:0,8:8:8:65,24,0:314:0:0	0/1:22,5:5:27:20,0,111:203:846:22	1/1:0,35:35:35:434,105,0:1315:0:0	0/1:25,12:12:37:38,0,126:492:966:25	1/1:0,23:23:23:247,69,0:925:0:0	1/1:0,22:22:22:313,66,0:884:0:0	1/1:0,18:18:18:228,54,0:711:0:0	1/1:0,53:53:53:890,160,0:2108:0:0	1/1:0,20:20:20:251,60,0:780:0:0	1/1:0,33:33:33:360,99,0:1317:0:0	1/1:0,36:36:36:644,108,0:1393:0:0	0/1:24,43:43:67:322,0,34:1708:953:24	0/1:60,34:34:94:85,0,334:1360:2405:60	1/1:0,37:37:37:370,111,0:1484:0:0	1/1:0,30:30:30:380,90,0:1210:0:0	1/1:0,7:7:7:79,21,0:278:0:0	1/1:0,47:47:47:723,141,0:1852:0:0	0/1:25,6:6:31:64,0,172:240:1007:25	1/1:0,23:23:23:428,69,0:912:0:0
29382416	8149454	29382416_8149454	C	T	200602	.	AB=0.493936;ABP=7.30268;AC=79;AF=0.368111;AN=222;AO=12455;CIGAR=1X;DP=157914;DPB=70425;DPRA=0.969404;EPP=1521.28;EPPR=1678.31;GTI=68;LEN=1;MEANALT=1.00806;MQM=13.4947;MQMR=11.6063;NS=2112;NUMALT=1;ODDS=0.0106864;PAIRED=0.854677;PAIREDR=0.883394;PAO=0;PQA=0;PQR=0;PRO=0;PROBE=SNP|RAPIDGENOMICS_3404_38606;QA=486488;QR=1795450;RO=45135;RPL=7621;RPP=1357.22;RPPR=16021.6;RPR=4834;RUN=1;SAF=4107;SAP=3138.8;SAR=8348;SRF=15714;SRP=9042.12;SRR=29421;TYPE=snp;technology.illumina=1	GT:AD:AO:DP:PL:QA:QR:RO	0/0:39,0:0:39:0,117,400:0:1529:39	1/1:0,23:23:23:363,69,0:914:0:0	0/0:2,0:0:2:0,6,15:0:82:2	0/0:151,0:0:151:0,455,1502:0:6029:151	0/1:16,8:8:24:67,0,224:305:598:16	0/0:67,0:0:67:0,202,667:0:2721:67	0/0:13,0:0:13:0,39,259:0:507:13	0/0:7,0:0:7:0,21,97:0:270:7	0/0:30,0:0:30:0,90,290:0:1196:30	0/1:53,37:37:90:91,0,346:1459:2126:53	0/0:5,1:1:6:0,6,39:32:205:5	0/0:49,0:0:49:0,148,504:0:1902:49	0/1:17,17:17:35:29,0,138:652:697:17	0/0:40,0:0:40:0,120,527:0:1528:40	1/1:3,57:57:60:466,92,0:2290:123:3	0/1:42,41:41:83:203,0,112:1630:1714:42	1/1:0,17:17:17:444,51,0:693:0:0	0/0:99,3:3:102:0,262,934:110:3890:99	0/1:34,33:33:67:321,0,143:1309:1390:34	0/1:49,20:20:69:19,0,255:767:1987:49	0/0:59,0:0:59:0,178,585:0:2407:59	0/0:43,0:0:43:0,129,464:0:1707:43	0/0:41,0:0:41:0,123,384:0:1654:41	0/1:59,47:47:106:173,0,235:1902:2334:59	0/0:41,0:0:41:0,123,402:0:1620:41	0/0:54,0:0:54:0,163,1105:0:2061:54	0/0:33,0:0:33:0,99,266:0:1335:33	0/1:38,30:30:68:205,0,137:1186:1541:38	0/0:112,0:0:112:0,337,1071:0:4476:112	1/1:0,27:27:27:339,81,0:1041:0:0	0/0:37,0:0:37:0,111,363:0:1495:37	1/1:0,33:33:33:319,99,0:1325:0:0	0/1:87,71:71:158:403,0,406:2851:3432:87	0/0:24,5:5:29:0,24,148:205:931:24	0/0:69,0:0:69:0,208,654:0:2777:69	1/1:0,2:2:2:17,6,0:82:0:0	0/0:26,4:4:30:0,59,258:164:1049:26	1/1:0,78:78:78:728,235,0:3127:0:0	0/1:13,22:22:35:195,0,40:866:529:13	1/1:0,68:68:68:768,205,0:2718:0:0	1/1:0,41:41:41:422,123,0:1633:0:0	1/1:6,44:44:50:416,103,0:1752:229:6	1/1:0,100:100:100:958,301,0:4042:0:0	1/1:4,18:18:22:111,10,0:722:151:4	0/1:44,43:43:87:151,0,164:1663:1774:44	0/0:23,0:0:23:0,69,185:0:919:23	0/0:94,0:0:94:0,283,902:0:3810:94	0/1:42,39:39:81:188,0,153:1528:1709:42	0/0:30,0:0:30:0,90,696:0:1151:30	0/0:65,0:0:65:0,196,685:0:2562:65	./.:.:.:.:.:.:.:.	0/0:49,0:0:49:0,148,521:0:1988:49	0/1:50,50:50:100:262,0,211:1980:1977:50	0/0:36,0:0:36:0,108,612:0:1428:36	0/0:89,0:0:89:0,268,794:0:3522:89	0/1:20,30:30:50:148,0,86:1202:735:20	1/1:0,42:42:42:399,126,0:1653:0:0	0/0:37,0:0:37:0,111,387:0:1479:37	0/1:15,27:27:42:101,0,6:1090:584:15	0/0:23,0:0:23:0,69,227:0:922:23	1/1:9,19:19:28:196,13,0:757:356:9	1/1:0,165:165:165:1609,497,0:6557:0:0	0/1:40,45:45:85:168,0,164:1779:1573:40	0/0:40,0:0:40:0,120,385:0:1605:40	0/0:49,0:0:49:0,148,437:0:1962:49	0/0:30,0:0:30:0,90,332:0:1188:30	0/0:21,7:7:28:0,18,148:279:848:21	0/0:73,0:0:73:0,220,660:0:2911:73	0/0:24,5:5:29:0,46,161:205:967:24	0/1:7,8:8:15:93,0,54:320:265:7	0/0:73,0:0:73:0,220,694:0:2942:73	0/0:27,0:0:27:0,81,279:0:1058:27	0/0:122,0:0:122:0,367,1222:0:4846:122	1/1:0,70:70:70:699,211,0:2776:0:0	0/0:11,0:0:11:0,33,97:0:425:11	0/1:23,18:18:41:89,0,90:722:903:23	0/0:37,0:0:37:0,111,345:0:1427:37	0/1:11,13:13:24:42,0,39:513:442:11	0/0:38,0:0:39:0,114,426:0:1455:38	1/1:0,48:48:48:581,144,0:1932:0:0	0/1:33,52:52:85:315,0,105:2077:1296:33	0/1:19,18:18:37:85,0,75:730:735:19	0/0:34,0:0:34:0,102,317:0:1365:34	0/1:32,22:22:54:47,0,118:870:1282:32	0/0:56,0:0:56:0,169,595:0:2262:56	1/1:20,52:52:72:345,15,0:2090:790:20	0/0:16,0:0:16:0,48,191:0:615:16	0/1:36,40:40:76:217,0,122:1551:1437:36	0/1:8,13:13:21:143,0,24:454:303:8	1/1:0,76:76:77:818,229,0:2957:0:0	0/0:40,0:0:40:0,120,330:0:1596:40	0/0:22,5:5:27:0,22,195:205:876:22	0/0:43,0:0:43:0,129,479:0:1733:43	0/1:9,2:2:11:9,0,43:82:365:9	0/1:12,12:12:24:57,0,28:467:461:12	0/0:36,0:0:36:0,108,318:0:1419:36	0/0:71,0:0:71:0,214,747:0:2865:71	0/1:13,5:5:18:13,0,116:197:492:13	1/1:12,24:24:36:155,18,0:952:479:12	1/1:0,21:21:21:193,63,0:848:0:0	0/1:9,9:9:18:21,0,57:365:365:9	0/1:23,19:19:42:48,0,131:757:898:23	1/1:0,21:21:21:219,63,0:848:0:0	1/1:1,39:39:40:363,107,0:1567:32:1	0/0:38,0:0:38:0,114,374:0:1514:38	0/0:98,0:0:98:0,295,991:0:3922:98	0/0:53,0:0:53:0,160,503:0:2112:53	0/1:16,12:12:28:64,0,105:484:630:16	0/1:8,12:12:20:54,0,49:484:328:8	1/1:0,44:44:44:492,132,0:1756:0:0	0/0:21,6:6:27:0,26,156:246:828:21	0/0:16,0:0:16:0,48,391:0:630:16
29382418	486454	29382418_486454	A	C	54896.3	.	AB=0.491627;ABP=6.46483;AC=28;AF=0.098452;AN=222;AO=3771;CIGAR=1X;DP=153224;DPB=58906;DPRA=0.999097;EPP=225.076;EPPR=837.154;GTI=94;LEN=1;MEANALT=1.00885;MQM=12.7261;MQMR=11.235;NS=2112;NUMALT=1;ODDS=0.0133281;PAIRED=0.870061;PAIREDR=0.902968;PAO=0;PQA=0;PQR=0;PRO=0;PROBE=SNP|RAPIDGENOMICS_3404_01390||SNP|RAPIDGENOMICS_3404_01391||SNP|RAPIDGENOMICS_3404_01392||SNP|RAPIDGENOMICS_3404_01393;QA=147096;QR=2012840;RO=50973;RPL=1310;RPP=765.877;RPPR=18827.4;RPR=2461;RUN=1;SAF=2767;SAP=1792.8;SAR=1004;SRF=36642;SRP=21208.7;SRR=14331;TYPE=snp;technology.illumina=1	GT:AD:AO:DP:PL:QA:QR:RO	0/0:19,0:0:19:0,57,146:0:743:19	0/0:22,0:0:22:0,66,195:0:878:22	1/1:5,25:25:30:151,42,0:1025:205:5	0/0:52,0:0:52:0,157,473:0:2053:52	0/1:8,8:8:16:124,0,65:324:311:8	0/0:46,0:0:46:0,138,434:0:1806:46	0/0:9,3:3:12:0,11,97:119:351:9	0/0:11,0:0:11:0,33,102:0:429:11	0/0:31,11:11:42:0,44,233:443:1190:31	0/0:76,1:1:77:0,209,807:23:2949:76	0/1:11,20:20:31:53,0,23:801:442:11	0/0:13,0:0:13:0,39,112:0:516:13	0/0:46,0:0:46:0,138,525:0:1795:46	0/0:28,0:0:28:0,84,307:0:1117:28	0/0:58,0:0:58:0,175,515:0:2282:58	0/0:67,0:0:67:0,202,695:0:2646:67	0/0:25,0:0:25:0,75,395:0:969:25	0/0:69,0:0:69:0,208,785:0:2728:69	0/0:26,0:0:26:0,78,276:0:1062:26	0/0:49,0:0:49:0,148,520:0:1937:49	0/0:65,0:0:65:0,196,811:0:2520:65	0/1:20,24:24:44:82,0,47:966:811:20	0/0:37,0:0:37:0,111,318:0:1446:37	0/0:63,0:0:63:0,190,550:0:2471:63	0/0:43,0:0:43:0,129,379:0:1658:43	0/0:65,0:0:65:0,196,1280:0:2521:65	0/0:45,0:0:45:0,135,430:0:1825:45	0/1:23,28:28:51:161,0,79:1130:906:23	0/0:71,0:0:71:0,214,613:0:2846:71	0/1:13,31:31:44:167,0,96:1236:516:13	0/0:25,0:0:25:0,75,222:0:986:25	0/0:41,0:0:41:0,123,402:0:1617:41	0/1:63,36:36:100:82,0,333:1459:2530:63	0/1:9,10:10:19:94,0,41:401:365:9	0/0:14,0:0:14:0,42,155:0:562:14	0/1:6,4:4:10:42,0,40:156:238:6	0/0:42,0:0:42:0,126,488:0:1705:42	1/1:0,16:16:16:191,48,0:639:0:0	0/0:24,0:0:24:0,72,281:0:949:24	1/1:8,25:25:33:178,16,0:990:315:8	1/1:16,41:41:57:254,42,0:1610:644:16	0/0:29,0:0:29:0,87,303:0:1160:29	0/0:70,0:0:70:0,211,686:0:2802:70	0/0:11,0:0:11:0,33,91:0:419:11	0/1:22,13:13:35:19,0,101:515:870:22	0/0:12,0:0:12:0,36,123:0:488:12	0/0:50,0:0:51:0,151,576:0:1948:50	0/0:67,0:0:67:0,202,643:0:2651:67	0/0:37,0:0:37:0,111,751:0:1405:37	0/1:34,31:31:65:130,0,134:1240:1353:34	0/0:4,0:0:4:0,12,32:0:164:4	0/0:33,0:0:33:0,99,353:0:1297:33	0/0:46,1:1:47:0,135,468:27:1785:46	0/0:48,0:0:48:0,144,663:0:1923:48	0/0:65,0:0:65:0,196,615:0:2591:65	0/0:59,0:0:60:0,178,540:0:2311:59	0/0:45,0:0:45:0,135,392:0:1806:45	0/0:38,0:0:38:0,114,395:0:1468:38	0/0:22,0:0:22:0,66,292:0:839:22	0/0:26,0:0:26:0,78,341:0:965:26	0/0:26,0:0:26:0,78,265:0:1034:26	0/0:126,0:0:126:0,379,1149:0:5005:126	0/0:49,0:0:49:0,148,492:0:1960:49	0/0:32,0:0:32:0,96,303:0:1258:32	0/0:18,0:0:18:0,54,157:0:717:18	0/0:16,0:0:16:0,48,171:0:640:16	0/0:15,0:0:15:0,45,163:0:577:15	0/0:37,0:0:37:0,111,338:0:1487:37	0/0:6,0:0:6:0,18,61:0:246:6	0/0:12,0:0:12:0,36,257:0:457:12	0/0:59,0:0:59:0,178,582:0:2328:59	0/0:62,0:0:62:0,187,600:0:2446:62	0/0:74,3:3:77:0,176,739:114:2939:74	0/0:54,0:0:54:0,163,542:0:2073:54	./.:.:.:.:.:.:.:.	0/0:32,0:0:32:0,96,283:0:1292:32	0/1:12,18:18:30:108,0,47:707:483:12	0/0:18,0:0:18:0,54,198:0:738:18	0/0:33,0:0:33:0,99,290:0:1300:33	0/0:48,0:0:48:0,144,535:0:1908:48	0/0:63,0:0:63:0,190,793:0:2498:63	0/0:43,0:0:43:0,129,399:0:1679:43	0/0:14,0:0:14:0,42,183:0:548:14	0/0:82,0:0:82:0,247,768:0:3252:82	0/0:22,0:0:22:0,66,198:0:890:22	0/0:91,0:0:91:0,274,884:0:3605:91	0/1:8,10:10:18:79,0,20:410:324:8	0/1:45,39:39:84:156,0,122:1569:1778:45	0/0:31,0:0:31:0,93,419:0:1181:31	0/0:27,5:5:32:0,35,229:201:1041:27	0/1:23,22:22:45:60,0,142:898:894:23	0/1:12,26:26:38:172,0,7:1022:479:12	0/0:36,0:0:36:0,108,325:0:1402:36	0/0:13,0:0:13:0,39,132:0:520:13	0/0:74,0:0:74:0,223,689:0:2935:74	0/0:34,0:0:34:0,102,360:0:1381:34	0/0:37,12:12:49:0,3,229:488:1392:37	0/1:11,6:6:17:23,0,57:242:447:11	0/0:12,0:0:12:0,36,94:0:492:12	0/0:16,0:0:16:0,48,145:0:570:16	0/0:26,0:0:26:0,78,274:0:1062:26	0/0:21,0:0:21:0,63,199:0:826:21	0/0:39,0:0:39:0,117,359:0:1568:39	1/1:0,36:36:36:345,108,0:1442:0:0	1/1:0,26:26:26:244,78,0:1066:0:0	0/0:61,0:0:61:0,184,589:0:2429:61	0/0:54,0:0:54:0,163,474:0:2121:54	0/0:15,0:0:15:0,45,132:0:565:15	0/0:25,0:0:25:0,75,240:0:1003:25	0/0:25,0:0:25:0,75,217:0:997:25	0/0:3,0:0:3:0,9,36:0:123:3	0/0:27,0:0:27:0,81,484:0:1034:27
29382418	486679	29382418_486679	A	T	63149.6	.	AB=0.486312;ABP=11.5707;AC=25;AF=0.10031;AN=222;AO=3260;CIGAR=1X;DP=130337;DPB=42019;DPRA=0.953598;EPP=450.893;EPPR=5011.23;GTI=131;LEN=1;MEANALT=1;MQM=13.3558;MQMR=11.5482;NS=2112;NUMALT=1;ODDS=0.0654025;PAIRED=0.846012;PAIREDR=0.913744;PAO=0;PQA=0;PQR=0;PRO=0;PROBE=SNP|RAPIDGENOMICS_3404_01390||SNP|RAPIDGENOMICS_3404_01391||SNP|RAPIDGENOMICS_3404_01392||SNP|RAPIDGENOMICS_3404_01393;QA=129519;QR=1452363;RO=36531;RPL=1968;RPP=307.4;RPPR=5429.94;RPR=1292;RUN=1;SAF=870;SAP=1541.96;SAR=2390;SRF=11062;SRP=12340.9;SRR=25469;TYPE=snp;technology.illumina=1	GT:AD:AO:DP:PL:QA:QR:RO	0/0:35,0:0:35:0,105,332:0:1417:35	0/0:26,0:0:26:0,78,270:0:1036:26	1/1:0,3:3:3:22,9,0:123:0:0	0/0:62,0:0:62:0,187,649:0:2410:62	0/0:21,5:5:26:0,33,193:205:821:21	0/0:42,0:0:42:0,126,533:0:1700:42	0/1:6,5:5:11:30,0,122:205:237:6	0/0:7,0:0:7:0,21,100:0:287:7	0/1:18,11:11:29:55,0,79:451:720:18	0/0:33,0:0:33:0,99,426:0:1309:33	0/1:2,3:3:5:10,0,2:123:82:2	0/0:38,0:0:38:0,114,370:0:1445:38	0/0:17,0:0:17:0,51,171:0:670:17	0/0:18,0:0:18:0,54,182:0:734:18	0/0:42,0:0:42:0,126,378:0:1629:42	0/0:32,0:0:32:0,96,303:0:1284:32	0/0:29,0:0:29:0,87,548:0:1128:29	0/0:26,0:0:26:0,78,290:0:1037:26	0/0:25,0:0:25:0,75,256:0:1013:25	0/0:24,0:0:24:0,72,240:0:971:24	0/0:46,0:0:46:0,138,551:0:1848:46	0/1:13,18:18:31:83,0,22:721:525:13	0/0:18,0:0:18:0,54,139:0:726:18	0/0:45,0:0:45:0,135,505:0:1805:45	0/0:36,0:0:36:0,108,304:0:1464:36	0/0:42,0:0:42:0,126,913:0:1680:42	0/0:32,0:0:32:0,96,380:0:1281:32	0/1:26,25:25:51:83,0,152:994:1009:26	0/0:58,0:0:58:0,175,688:0:2277:58	0/0:22,10:10:32:0,8,129:406:871:22	0/0:30,0:0:30:0,90,278:0:1230:30	0/0:37,0:0:37:0,111,300:0:1480:37	0/1:38,20:20:58:44,0,268:816:1529:38	0/0:13,1:1:14:0,31,139:41:529:13	0/0:23,0:0:23:0,69,230:0:934:23	0/1:2,2:2:4:3,0,5:82:82:2	0/0:40,0:0:40:0,120,409:0:1640:40	1/1:0,27:27:27:258,81,0:1068:0:0	0/0:17,0:0:17:0,51,153:0:661:17	1/1:7,24:24:31:195,38,0:921:287:7	0/1:14,11:11:25:14,0,92:451:552:14	0/0:35,0:0:35:0,105,306:0:1393:35	0/0:63,0:0:63:0,190,600:0:2545:63	0/0:15,0:0:15:0,45,164:0:607:15	0/1:14,12:12:26:53,0,84:488:570:14	0/0:12,0:0:12:0,36,138:0:457:12	0/0:30,0:0:30:0,90,344:0:1195:30	0/0:51,0:0:51:0,154,525:0:2050:51	0/0:39,0:0:39:0,117,986:0:1575:39	0/1:41,22:22:63:38,0,226:894:1664:41	0/0:1,0:0:1:0,3,8:0:41:1	0/0:11,0:0:11:0,33,108:0:443:11	0/0:68,0:0:68:0,205,688:0:2767:68	0/0:35,0:0:35:0,105,581:0:1348:35	0/0:39,0:0:39:0,117,405:0:1558:39	0/0:51,0:0:51:0,154,527:0:2062:51	0/0:26,0:0:26:0,78,216:0:1008:26	0/0:35,0:0:35:0,105,386:0:1391:35	0/0:22,0:0:22:0,66,199:0:889:22	0/0:14,0:0:14:0,42,131:0:570:14	0/0:18,0:0:18:0,54,167:0:706:18	0/0:106,0:0:106:0,319,1120:0:4224:106	0/0:52,0:0:52:0,157,466:0:2108:52	0/0:34,0:0:34:0,102,298:0:1342:34	0/0:30,0:0:30:0,90,327:0:1208:30	0/0:11,0:0:11:0,33,108:0:451:11	0/0:22,0:0:22:0,66,225:0:884:22	0/0:25,0:0:25:0,75,259:0:1004:25	0/0:9,0:0:9:0,27,64:0:365:9	0/0:20,0:0:20:0,60,451:0:791:20	0/0:76,0:0:76:0,229,759:0:3009:76	0/0:36,0:0:36:0,108,360:0:1412:36	0/0:29,0:0:29:0,87,301:0:1155:29	0/0:39,0:0:39:0,117,371:0:1572:39	./.:.:.:.:.:.:.:.	0/0:16,0:0:16:0,48,126:0:648:16	0/1:13,16:16:29:121,0,100:625:508:13	0/0:30,0:0:30:0,90,350:0:1190:30	0/0:31,0:0:31:0,93,417:0:1200:31	0/0:63,0:0:63:0,190,633:0:2525:63	0/0:70,0:0:70:0,211,694:0:2782:70	0/0:23,0:0:24:0,69,218:0:939:23	0/0:16,0:0:16:0,48,154:0:648:16	0/0:32,0:0:32:0,96,286:0:1298:32	0/0:20,0:0:20:0,60,208:0:760:20	0/0:35,0:0:35:0,105,377:0:1306:35	0/0:8,1:1:9:0,17,48:41:328:8	0/0:46,16:16:62:0,45,273:617:1837:46	0/0:32,0:0:32:0,96,419:0:1234:32	0/1:37,21:21:58:44,0,136:831:1476:37	0/0:21,10:10:31:0,1,145:368:831:21	1/1:3,18:18:21:190,40,0:701:105:3	0/0:21,0:0:21:0,63,182:0:857:21	0/0:8,0:0:8:0,24,64:0:328:8	0/0:41,0:0:41:0,123,414:0:1638:41	0/0:24,0:0:24:0,72,247:0:946:24	0/1:16,13:13:29:36,0,50:515:656:16	0/0:22,7:7:29:0,25,220:279:890:22	0/0:19,0:0:19:0,57,217:0:770:19	0/0:20,0:0:20:0,60,259:0:802:20	0/0:22,4:4:26:0,41,200:164:879:22	0/0:24,0:0:24:0,72,335:0:954:24	0/0:35,0:0:35:0,105,326:0:1401:35	1/1:0,12:12:12:117,36,0:488:0:0	1/1:0,13:13:13:147,39,0:533:0:0	0/0:52,0:0:52:0,157,499:0:2037:52	0/0:42,0:0:42:0,126,504:0:1671:42	0/0:32,0:0:32:0,96,326:0:1258:32	0/0:13,0:0:13:0,39,104:0:520:13	0/0:32,0:0:32:0,96,346:0:1274:32	0/0:5,0:0:5:0,15,64:0:205:5	0/0:30,0:0:30:0,90,718:0:1210:30
29382418	486759	29382418_486759	T	C	55973.5	.	AB=0.471329;ABP=30.7771;AC=25;AF=0.0944272;AN=220;AO=2643;CIGAR=1X;DP=115073;DPB=38614;DPRA=0.965544;EPP=167.172;EPPR=3915.32;GTI=133;LEN=1;MEANALT=1.00615;MQM=13.5914;MQMR=11.7819;NS=2112;NUMALT=1;ODDS=0.0038469;PAIRED=0.826712;PAIREDR=0.904341;PAO=0;PQA=0;PQR=0;PRO=0;PROBE=SNP|RAPIDGENOMICS_3404_01390||SNP|RAPIDGENOMICS_3404_01391||SNP|RAPIDGENOMICS_3404_01392||SNP|RAPIDGENOMICS_3404_01393;QA=104342;QR=1336520;RO=33630;RPL=1257;RPP=16.6824;RPPR=2539.81;RPR=1386;RUN=1;SAF=1248;SAP=20.7641;SAR=1395;SRF=18690;SRP=911.019;SRR=14940;TYPE=snp;technology.illumina=1	GT:AD:AO:DP:PL:QA:QR:RO	0/0:39,0:0:39:0,117,403:0:1541:39	0/0:21,0:0:21:0,63,262:0:841:21	1/1:3,6:6:9:24,5,0:246:123:3	0/0:47,0:0:47:0,141,507:0:1888:47	0/0:9,3:3:12:0,12,189:123:365:9	0/0:21,0:0:21:0,63,234:0:783:21	0/1:6,8:8:14:42,0,120:324:246:6	./.:.:.:.:.:.:.:.	0/1:10,12:12:22:33,0,14:478:402:10	0/0:67,0:0:68:0,202,747:0:2719:67	0/0:5,2:2:7:0,4,23:82:205:5	0/0:29,0:0:29:0,87,240:0:1153:29	0/0:9,0:0:9:0,27,83:0:365:9	0/0:5,0:0:5:0,15,57:0:191:5	0/0:50,0:0:50:0,151,493:0:1957:50	0/0:23,0:0:23:0,69,179:0:916:23	0/0:30,0:0:30:0,90,584:0:1183:30	0/0:57,0:0:57:0,172,548:0:2282:57	0/0:34,0:0:34:0,102,349:0:1374:34	0/0:23,0:0:23:0,69,220:0:930:23	0/0:45,0:0:45:0,135,587:0:1742:45	1/1:8,18:18:26:134,13,0:707:300:8	0/0:11,0:0:11:0,33,151:0:443:11	0/0:34,0:0:34:0,102,350:0:1381:34	0/0:21,0:0:21:0,63,184:0:823:21	0/0:39,0:0:39:0,117,951:0:1534:39	0/0:25,0:0:25:0,75,261:0:988:25	0/1:12,11:11:23:39,0,88:421:476:12	0/0:40,0:0:40:0,120,600:0:1616:40	0/1:9,9:9:18:24,0,73:360:361:9	0/0:32,0:0:32:0,96,357:0:1291:32	0/0:37,0:0:37:0,111,377:0:1450:37	0/1:43,25:25:68:52,0,235:1025:1713:43	0/0:13,2:2:15:0,27,127:78:516:13	0/0:27,0:0:27:0,81,263:0:1086:27	./.:.:.:.:.:.:.:.	0/0:47,0:0:47:0,141,463:0:1848:47	1/1:0,15:15:15:151,45,0:602:0:0	0/0:23,0:0:23:0,69,210:0:914:23	0/1:17,23:23:40:106,0,42:924:658:17	0/1:15,18:18:33:60,0,34:712:611:15	0/0:22,0:0:22:0,66,175:0:873:22	0/0:39,0:0:39:0,117,482:0:1540:39	0/0:11,0:0:11:0,33,129:0:447:11	0/1:15,16:16:31:108,0,58:624:615:15	0/0:27,0:0:27:0,81,273:0:1080:27	0/0:39,0:0:39:0,117,412:0:1560:39	0/0:66,0:0:66:0,199,677:0:2582:66	0/0:40,0:0:40:0,120,969:0:1554:40	0/1:10,19:19:29:137,0,18:751:388:10	0/0:4,0:0:4:0,12,56:0:145:4	0/0:24,0:0:24:0,72,210:0:953:24	0/0:51,0:0:51:0,154,471:0:2062:51	0/0:16,0:0:16:0,48,259:0:616:16	0/0:32,0:0:32:0,96,292:0:1271:32	0/0:48,0:0:48:0,144,537:0:1888:48	0/0:28,0:0:28:0,84,253:0:1054:28	0/0:25,0:0:25:0,75,235:0:1009:25	0/0:30,0:0:30:0,90,276:0:1201:30	0/0:5,0:0:5:0,15,50:0:196:5	0/0:17,0:0:17:0,51,197:0:667:17	0/0:103,0:0:103:0,310,1062:0:4086:103	0/0:25,0:0:25:0,75,253:0:1004:25	0/0:30,0:0:30:0,90,321:0:1205:30	0/0:20,0:0:20:0,60,203:0:784:20	0/0:16,0:0:16:0,48,143:0:633:16	0/0:22,0:0:22:0,66,244:0:878:22	0/0:29,0:0:29:0,87,252:0:1153:29	0/0:22,0:0:22:0,66,191:0:874:22	0/0:16,0:0:16:0,48,307:0:635:16	0/0:38,0:0:38:0,114,324:0:1527:38	0/0:26,0:0:26:0,78,315:0:1039:26	0/0:41,0:0:41:0,123,409:0:1636:41	0/0:30,0:0:30:0,90,280:0:1164:30	0/0:3,0:0:3:0,9,56:0:123:3	0/0:14,0:0:14:0,42,112:0:551:14	0/1:18,9:9:27:43,0,182:361:703:18	0/0:21,0:0:21:0,63,259:0:821:21	0/0:27,0:0:27:0,81,329:0:1080:27	0/0:35,0:0:35:0,105,385:0:1410:35	0/0:55,0:0:56:0,166,562:0:2176:55	0/0:32,0:0:32:0,96,389:0:1308:32	0/0:21,0:0:21:0,63,228:0:849:21	0/0:27,0:0:27:0,81,225:0:1094:27	0/0:33,0:0:33:0,99,337:0:1290:33	0/0:36,0:0:36:0,108,326:0:1369:36	0/0:5,2:2:7:0,4,20:64:205:5	0/0:43,9:9:52:0,80,474:347:1677:43	0/0:27,0:0:27:0,81,392:0:1086:27	0/1:32,37:37:69:201,0,94:1487:1285:32	0/1:9,12:12:21:67,0,34:479:356:9	0/1:12,13:13:25:49,0,46:525:488:12	0/0:23,0:0:23:0,69,210:0:922:23	0/0:19,0:0:19:0,57,175:0:763:19	0/0:27,0:0:27:0,81,205:0:1081:27	0/0:38,0:0:38:0,114,355:0:1515:38	0/1:13,19:19:32:117,0,15:766:533:13	0/1:7,5:5:12:25,0,60:197:283:7	0/0:13,0:0:13:0,39,137:0:498:13	0/0:25,0:0:25:0,75,336:0:1021:25	0/0:26,0:0:26:0,78,213:0:1036:26	0/0:9,0:0:9:0,27,99:0:356:9	0/0:20,0:0:20:0,60,233:0:793:20	1/1:0,31:31:31:340,93,0:1246:0:0	1/1:0,17:17:17:161,51,0:693:0:0	0/0:43,0:0:43:0,129,426:0:1707:43	0/0:46,0:0:46:0,138,465:0:1835:46	0/0:34,0:0:34:0,102,352:0:1363:34	0/0:34,0:0:34:0,102,334:0:1382:34	0/0:21,0:0:21:0,63,220:0:831:21	0/0:10,0:0:10:0,30,134:0:406:10	0/0:26,0:0:26:0,78,538:0:1032:26
29382418	486780	29382418_486780	T	C	57940.7	.	AB=0.476762;ABP=21.782;AC=25;AF=0.098452;AN=222;AO=2846;CIGAR=1X;DP=120296;DPB=43117;DPRA=0.972603;EPP=68.066;EPPR=832.376;GTI=121;LEN=1;MEANALT=1.00613;MQM=13.3784;MQMR=11.6898;NS=2112;NUMALT=1;ODDS=0.0260036;PAIRED=0.833099;PAIREDR=0.897111;PAO=0;PQA=0;PQR=0;PRO=0;PROBE=SNP|RAPIDGENOMICS_3404_01390||SNP|RAPIDGENOMICS_3404_01391||SNP|RAPIDGENOMICS_3404_01392||SNP|RAPIDGENOMICS_3404_01393;QA=112475;QR=1483468;RO=37351;RPL=1258;RPP=86.1;RPPR=6338.35;RPR=1588;RUN=1;SAF=1441;SAP=3.99914;SAR=1405;SRF=21996;SRP=2567.02;SRR=15355;TYPE=snp;technology.illumina=1	GT:AD:AO:DP:PL:QA:QR:RO	0/0:45,0:0:45:0,135,449:0:1796:45	0/0:28,0:0:28:0,84,352:0:1130:28	0/1:6,7:7:13:18,0,14:287:246:6	0/0:50,0:0:50:0,151,518:0:1955:50	0/0:7,3:3:10:0,6,139:123:273:7	0/0:12,0:0:12:0,36,115:0:466:12	0/1:4,7:7:11:43,0,82:280:156:4	./.:.:.:.:.:.:.:.	0/1:16,15:15:31:32,0,40:586:635:16	0/0:79,0:0:79:0,238,792:0:3146:79	0/0:6,2:2:8:0,7,31:82:233:6	0/0:27,0:0:27:0,81,226:0:1081:27	0/0:14,0:0:14:0,42,124:0:557:14	0/0:11,0:0:11:0,33,86:0:451:11	0/0:53,0:0:53:0,160,560:0:2120:53	0/0:40,0:0:40:0,120,349:0:1580:40	0/0:28,0:0:28:0,84,566:0:1079:28	0/0:57,0:0:57:0,172,531:0:2320:57	0/0:33,0:0:33:0,99,326:0:1328:33	0/0:24,0:0:24:0,72,216:0:962:24	0/0:41,0:0:41:0,123,554:0:1596:41	0/1:14,19:19:33:108,0,15:771:552:14	0/0:12,0:0:12:0,36,157:0:484:12	0/0:40,0:0:40:0,120,405:0:1606:40	0/0:17,0:0:17:0,51,177:0:634:17	0/0:52,0:0:52:0,157,1289:0:1997:52	0/0:18,0:0:18:0,54,152:0:694:18	0/1:19,10:10:29:14,0,143:402:739:19	0/0:48,0:0:48:0,144,702:0:1905:48	0/1:14,19:19:33:58,0,55:775:535:14	0/0:31,0:0:31:0,93,414:0:1249:31	0/0:48,0:0:48:0,144,528:0:1923:48	0/1:39,41:41:80:177,0,164:1620:1526:39	0/0:13,1:1:14:0,34,136:41:521:13	0/0:34,0:0:34:0,102,291:0:1342:34	1/1:0,1:1:1:29,3,0:32:0:0	0/0:39,0:0:39:0,117,425:0:1583:39	1/1:0,19:19:19:257,57,0:766:0:0	0/0:16,0:0:16:0,48,137:0:635:16	0/1:24,28:28:52:123,0,88:1113:963:24	0/0:32,15:15:47:0,23,194:579:1286:32	0/0:23,0:0:23:0,69,189:0:912:23	0/0:70,0:0:70:0,211,763:0:2729:70	0/0:13,0:0:13:0,39,146:0:520:13	0/1:29,19:19:48:99,0,208:771:1146:29	0/0:27,0:0:27:0,81,273:0:1099:27	0/0:47,0:0:47:0,141,486:0:1897:47	0/0:67,0:0:67:0,202,654:0:2673:67	0/0:35,0:0:35:0,105,775:0:1365:35	0/1:14,14:14:28:86,0,76:551:542:14	0/0:4,0:0:4:0,12,65:0:164:4	0/0:34,0:0:34:0,102,321:0:1345:34	0/0:50,0:0:50:0,151,457:0:1996:50	0/0:19,0:0:19:0,57,272:0:703:19	0/0:37,0:0:37:0,111,341:0:1454:37	0/0:45,0:0:45:0,135,502:0:1774:45	0/0:36,0:0:36:0,108,309:0:1446:36	0/0:26,0:0:26:0,78,240:0:1031:26	0/0:33,0:0:33:0,99,280:0:1321:33	0/0:11,0:0:11:0,33,98:0:439:11	0/0:21,0:0:21:0,63,230:0:803:21	0/0:109,0:0:110:0,328,1167:0:4349:109	0/0:19,0:0:19:0,57,198:0:739:19	0/0:27,0:0:27:0,81,297:0:1063:27	0/0:21,0:0:21:0,63,257:0:853:21	0/0:17,0:0:17:0,51,149:0:675:17	0/0:18,0:0:18:0,54,195:0:730:18	0/0:25,0:0:25:0,75,202:0:1008:25	0/0:18,0:0:18:0,54,162:0:726:18	0/0:11,0:0:11:0,33,273:0:443:11	0/0:44,0:0:44:0,132,374:0:1800:44	0/0:25,0:0:25:0,75,316:0:997:25	0/0:49,0:0:49:0,148,496:0:1980:49	0/0:23,0:0:23:0,69,212:0:915:23	0/0:3,0:0:3:0,9,56:0:123:3	0/0:22,0:0:22:0,66,225:0:894:22	0/1:16,11:11:27:64,0,168:451:648:16	0/0:20,0:0:20:0,60,274:0:808:20	0/0:23,0:0:23:0,69,269:0:895:23	0/0:33,0:0:33:0,99,300:0:1324:33	0/0:53,0:0:53:0,160,526:0:2107:53	0/0:36,0:0:36:0,108,469:0:1451:36	0/0:32,0:0:32:0,96,323:0:1303:32	0/0:39,0:0:39:0,117,346:0:1570:39	0/0:39,0:0:39:0,117,385:0:1540:39	0/0:48,0:0:48:0,144,491:0:1913:48	0/1:3,3:3:6:28,0,6:114:123:3	0/0:39,11:11:50:0,60,398:443:1536:39	0/0:27,0:0:27:0,81,391:0:1045:27	0/1:27,37:37:64:218,0,51:1505:1067:27	0/1:9,17:17:26:102,0,19:665:351:9	0/1:18,15:15:33:22,0,68:607:734:18	0/0:25,0:0:25:0,75,259:0:1012:25	0/0:17,0:0:17:0,51,178:0:693:17	0/0:27,0:0:27:0,81,228:0:1081:27	0/0:45,0:0:45:0,135,416:0:1833:45	0/1:20,22:22:42:95,0,51:898:820:20	0/1:7,9:9:16:77,0,48:321:283:7	0/0:11,0:0:11:0,33,82:0:418:11	0/0:25,0:0:25:0,75,266:0:983:25	0/0:25,0:0:25:0,75,205:0:1021:25	0/0:11,0:0:11:0,33,137:0:438:11	0/0:23,0:0:23:0,69,256:0:927:23	1/1:0,26:26:26:297,78,0:1049:0:0	1/1:0,15:15:15:145,45,0:611:0:0	0/0:46,0:0:46:0,138,477:0:1843:46	0/0:39,0:0:39:0,117,365:0:1539:39	0/0:24,0:0:24:0,72,279:0:955:24	0/0:35,0:0:35:0,105,350:0:1409:35	0/0:24,0:0:24:0,72,270:0:956:24	0/0:10,0:0:10:0,30,134:0:406:10	0/0:26,0:0:26:0,78,500:0:986:26
29382418	486870	29382418_486870	T	C	60903	.	AB=0.471143;ABP=39.8563;AC=27;AF=0.09375;AN=224;AO=3200;CIGAR=1X;DP=152876;DPB=66692;DPRA=0.97973;EPP=28.5495;EPPR=1707.26;GTI=61;LEN=1;MEANALT=1.00932;MQM=13.2706;MQMR=11.7108;NS=2112;NUMALT=1;ODDS=0.0823294;PAIRED=0.829688;PAIREDR=0.867187;PAO=0;PQA=0;PQR=0;PRO=0;PROBE=SNP|RAPIDGENOMICS_3404_01390||SNP|RAPIDGENOMICS_3404_01391||SNP|RAPIDGENOMICS_3404_01392||SNP|RAPIDGENOMICS_3404_01393;QA=125940;QR=2303886;RO=57916;RPL=1670;RPP=16.3106;RPPR=430.338;RPR=1530;RUN=1;SAF=1523;SAP=19.1036;SAR=1677;SRF=28503;SRP=34.0587;SRR=29413;TYPE=snp;technology.illumina=1	GT:AD:AO:DP:PL:QA:QR:RO	0/0:57,0:0:57:0,172,561:0:2270:57	0/0:52,0:0:52:0,157,698:0:2098:52	0/1:8,9:9:17:22,0,25:365:328:8	0/0:68,0:0:68:0,205,713:0:2676:68	0/1:12,5:5:17:33,0,154:185:483:12	0/0:29,0:0:29:0,87,312:0:1151:29	0/1:5,3:3:8:0,0,70:115:193:5	0/0:7,0:0:7:0,21,111:0:287:7	0/0:33,14:14:47:0,24,177:566:1303:33	0/0:80,0:0:80:0,241,831:0:3193:80	0/1:2,3:3:5:8,0,0:123:82:2	0/0:54,0:0:54:0,163,500:0:2121:54	0/0:31,0:0:31:0,93,310:0:1215:31	0/0:25,0:0:25:0,75,277:0:996:25	0/0:75,0:0:75:0,226,889:0:2969:75	0/0:64,0:0:64:0,193,615:0:2507:64	0/0:27,0:0:27:0,81,646:0:1087:27	0/0:104,0:0:104:0,313,982:0:4166:104	0/0:59,0:0:59:0,178,593:0:2389:59	0/0:66,0:0:66:0,199,607:0:2601:66	0/0:56,0:0:56:0,169,589:0:2225:56	0/1:20,53:53:73:411,0,145:2152:802:20	0/0:41,0:0:41:0,123,383:0:1609:41	0/0:86,0:0:86:0,259,797:0:3373:86	0/0:45,0:0:45:0,135,456:0:1814:45	0/0:60,0:0:60:0,181,1467:0:2288:60	0/0:29,0:0:29:0,87,234:0:1176:29	0/1:36,38:38:74:132,0,149:1528:1437:36	0/0:112,0:0:112:0,337,1229:0:4461:112	0/1:20,24:24:44:69,0,36:957:793:20	0/0:27,0:0:27:0,81,288:0:1077:27	0/0:53,0:0:53:0,160,585:0:2074:53	0/1:40,82:82:122:466,0,60:3261:1582:40	0/0:6,2:2:8:0,9,34:82:246:6	0/0:47,0:0:47:0,141,388:0:1889:47	1/1:2,6:6:8:89,4,0:246:73:2	0/0:77,0:0:77:0,232,775:0:3100:77	1/1:0,33:33:33:476,99,0:1340:0:0	0/0:31,0:0:31:0,93,294:0:1248:31	0/1:38,27:27:65:35,0,159:1084:1484:38	0/1:36,18:18:54:12,0,153:721:1458:36	0/0:41,0:0:41:0,123,418:0:1637:41	0/0:120,0:0:120:0,361,1318:0:4792:120	0/0:11,0:0:11:0,33,97:0:447:11	0/1:48,39:39:87:207,0,306:1529:1865:48	0/0:31,0:0:31:0,93,295:0:1263:31	0/0:53,0:0:53:0,160,528:0:2045:53	0/0:60,0:0:60:0,181,619:0:2426:60	0/0:39,0:0:39:0,117,877:0:1485:39	0/0:25,6:6:31:0,27,172:246:1012:25	0/0:6,0:0:6:0,18,77:0:242:6	0/0:42,0:0:42:0,126,501:0:1660:42	0/0:86,0:0:86:0,259,811:0:3470:86	0/0:37,0:0:37:0,111,552:0:1473:37	0/0:80,0:0:80:0,241,991:0:3179:80	0/0:50,0:0:50:0,151,561:0:1979:50	0/0:62,0:0:62:0,187,617:0:2499:62	0/0:20,0:0:20:0,60,224:0:820:20	0/0:36,0:0:36:0,108,293:0:1426:36	0/0:13,0:0:13:0,39,126:0:520:13	0/0:41,0:0:41:0,123,474:0:1608:41	0/0:167,0:0:167:0,503,1786:0:6689:167	0/0:44,0:0:44:0,132,529:0:1748:44	0/0:42,0:0:42:0,126,457:0:1692:42	0/0:32,0:0:32:0,96,392:0:1299:32	0/0:27,0:0:27:0,81,253:0:1082:27	0/0:25,0:0:25:0,75,347:0:979:25	0/0:36,1:1:37:0,101,313:37:1437:36	0/0:12,0:0:12:0,36,138:0:464:12	0/0:8,0:0:8:0,24,202:0:328:8	0/0:49,0:0:49:0,148,427:0:1961:49	0/0:50,0:0:50:0,151,647:0:2001:50	0/0:104,0:0:104:0,313,1143:0:4122:104	0/0:23,0:0:23:0,69,242:0:916:23	0/1:3,10:10:13:43,0,16:410:105:3	0/0:48,0:0:48:0,144,476:0:1907:48	0/1:14,18:18:32:76,0,76:734:534:14	0/0:9,0:0:9:0,27,102:0:356:9	0/0:28,0:0:28:0,84,378:0:1077:28	0/0:17,0:0:17:0,51,158:0:697:17	0/0:123,0:0:123:0,370,1488:0:4924:123	0/0:53,0:0:53:0,160,555:0:2126:53	0/0:53,0:0:53:0,160,577:0:2130:53	0/0:82,0:0:83:0,247,726:0:3254:82	0/0:84,0:0:84:0,253,828:0:3365:84	0/0:98,0:0:98:0,295,967:0:3933:98	0/1:5,8:8:13:43,0,1:320:205:5	0/0:73,17:17:90:0,128,741:693:2882:73	0/0:28,0:0:28:0,84,338:0:1057:28	0/1:34,34:34:68:109,0,172:1368:1350:34	0/1:26,17:17:43:37,0,148:676:1049:26	0/1:41,23:23:64:37,0,149:935:1637:41	0/0:38,0:0:38:0,114,436:0:1465:38	0/0:19,0:0:19:0,57,211:0:775:19	0/0:21,0:0:21:0,63,197:0:857:21	0/0:40,0:0:40:0,120,528:0:1582:40	0/1:29,24:24:53:142,0,106:966:1175:29	0/1:5,9:9:14:78,0,17:355:186:5	0/0:19,0:0:19:0,57,169:0:765:19	0/0:28,0:0:28:0,84,337:0:1108:28	0/0:18,0:0:18:0,54,152:0:725:18	0/0:36,0:0:36:0,108,352:0:1459:36	0/0:30,0:0:31:0,90,311:0:1208:30	1/1:0,21:21:21:222,63,0:839:0:0	1/1:0,27:27:27:307,81,0:1094:0:0	0/0:91,0:0:91:0,274,948:0:3705:91	0/0:43,0:0:43:0,129,470:0:1709:43	0/0:28,0:0:28:0,84,248:0:1093:28	0/0:54,0:0:54:0,163,570:0:2148:54	0/0:61,0:0:61:0,184,540:0:2425:61	0/0:21,0:0:21:0,63,288:0:819:21	0/0:24,0:0:24:0,72,591:0:934:24
29382418	486903	29382418_486903	C	T	57850.3	.	AB=0.469723;ABP=39.8277;AC=28;AF=0.0949876;AN=224;AO=3065;CIGAR=1X;DP=146576;DPB=63681;DPRA=0.980208;EPP=38.242;EPPR=1039.53;GTI=75;LEN=1;MEANALT=1.0092;MQM=13.4294;MQMR=11.6609;NS=2112;NUMALT=1;ODDS=0.00148147;PAIRED=0.828711;PAIREDR=0.867684;PAO=0;PQA=0;PQR=0;PRO=0;PROBE=SNP|RAPIDGENOMICS_3404_01390||SNP|RAPIDGENOMICS_3404_01391||SNP|RAPIDGENOMICS_3404_01392||SNP|RAPIDGENOMICS_3404_01393;QA=118254;QR=2204542;RO=55413;RPL=1700;RPP=82.5188;RPPR=2231.45;RPR=1365;RUN=1;SAF=1235;SAP=253.828;SAR=1830;SRF=24332;SRP=1787.94;SRR=31081;TYPE=snp;technology.illumina=1	GT:AD:AO:DP:PL:QA:QR:RO	0/0:53,0:0:53:0,160,494:0:2075:53	0/0:42,0:0:42:0,126,611:0:1688:42	0/1:6,8:8:14:22,0,20:305:242:6	0/0:63,0:0:63:0,190,668:0:2542:63	0/1:14,9:9:23:56,0,159:351:528:14	0/0:34,0:0:34:0,102,414:0:1326:34	0/1:6,4:4:10:32,0,72:164:237:6	0/0:8,0:0:8:0,24,122:0:328:8	0/0:48,12:12:60:0,72,322:484:1902:48	0/0:63,0:0:63:0,190,631:0:2523:63	1/1:1,5:5:6:30,10,0:205:41:1	0/0:56,0:0:56:0,169,521:0:2256:56	0/0:32,0:0:32:0,96,319:0:1300:32	0/0:25,0:0:25:0,75,274:0:1005:25	0/0:79,0:0:79:0,238,943:0:3085:79	0/0:93,0:0:93:0,280,854:0:3751:93	0/0:29,0:0:29:0,87,663:0:1118:29	0/0:86,0:0:86:0,259,798:0:3449:86	0/0:53,0:0:53:0,160,530:0:2070:53	0/0:78,0:0:78:0,235,800:0:3035:78	0/0:57,0:0:57:0,172,538:0:2267:57	0/1:28,54:54:82:345,0,208:2160:1144:28	0/0:49,0:0:49:0,148,448:0:1984:49	0/0:80,0:0:80:0,241,732:0:3228:80	0/0:48,0:0:48:0,144,479:0:1913:48	0/0:62,0:0:62:0,187,1622:0:2479:62	0/0:39,0:0:39:0,117,334:0:1554:39	0/1:30,38:38:68:149,0,89:1492:1199:30	0/0:107,0:0:107:0,322,1112:0:4307:107	0/1:20,19:19:39:42,0,74:767:811:20	0/0:31,0:0:31:0,93,300:0:1232:31	0/0:51,0:0:51:0,154,598:0:2019:51	0/1:28,69:69:97:393,0,20:2659:1125:28	0/0:6,2:2:8:0,9,34:82:237:6	0/0:41,0:0:41:0,123,339:0:1649:41	1/1:2,6:6:8:88,4,0:242:82:2	0/0:64,1:1:65:0,186,626:27:2551:64	1/1:0,32:32:32:463,96,0:1263:0:0	0/0:31,0:0:31:0,93,306:0:1242:31	0/1:36,20:20:56:2,0,170:780:1431:36	0/1:30,17:17:47:35,0,138:674:1226:30	0/0:49,0:0:49:0,148,516:0:1946:49	0/0:118,0:0:118:0,355,1200:0:4697:118	0/0:12,0:0:12:0,36,104:0:492:12	0/1:41,42:42:83:190,0,239:1598:1663:41	0/0:22,0:0:22:0,66,213:0:860:22	0/0:79,0:0:79:0,238,703:0:3215:79	0/0:66,0:0:66:0,199,704:0:2625:66	0/0:36,0:0:36:0,108,762:0:1428:36	0/0:25,3:3:28:0,63,242:119:1021:25	0/0:9,0:0:9:0,27,117:0:365:9	0/0:50,0:0:50:0,151,591:0:1963:50	0/0:71,0:0:71:0,214,668:0:2854:71	0/0:35,0:0:35:0,105,512:0:1385:35	0/0:72,0:0:74:0,217,914:0:2882:72	0/0:56,0:0:56:0,169,595:0:2238:56	0/0:61,0:0:61:0,184,600:0:2462:61	0/0:12,0:0:12:0,36,142:0:479:12	0/0:32,0:0:32:0,96,278:0:1269:32	0/0:19,0:0:19:0,57,207:0:743:19	0/0:53,0:0:53:0,160,589:0:2090:53	0/0:145,0:0:145:0,436,1611:0:5831:145	0/0:57,0:0:57:0,172,623:0:2269:57	0/0:40,0:0:40:0,120,431:0:1611:40	0/0:33,0:0:33:0,99,424:0:1336:33	0/0:20,0:0:20:0,60,226:0:808:20	0/0:23,0:0:23:0,69,324:0:895:23	0/0:32,0:0:32:0,96,311:0:1279:32	0/0:6,0:0:6:0,18,89:0:223:6	0/0:7,0:0:7:0,21,137:0:287:7	0/0:35,0:0:35:0,105,306:0:1378:35	0/0:53,0:0:53:0,160,648:0:2148:53	0/0:90,0:0:90:0,271,1016:0:3658:90	0/0:29,0:0:29:0,87,300:0:1126:29	0/1:3,10:10:13:43,0,17:402:123:3	0/0:51,0:0:51:0,154,511:0:2004:51	0/1:8,18:18:26:73,0,17:730:306:8	0/0:9,0:0:9:0,27,96:0:346:9	0/0:26,0:0:26:0,78,340:0:1026:26	0/0:18,0:0:18:0,54,160:0:730:18	0/0:119,0:0:119:0,358,1430:0:4726:119	0/0:44,0:0:44:0,132,466:0:1699:44	0/0:48,0:0:48:0,144,540:0:1887:48	0/0:90,0:0:90:0,271,827:0:3613:90	0/0:76,0:0:76:0,229,735:0:3074:76	0/0:90,0:0:90:0,271,912:0:3576:90	1/1:5,9:9:14:47,2,0:365:201:5	0/0:66,17:17:83:0,115,619:693:2590:66	0/0:25,0:0:25:0,75,337:0:948:25	0/1:22,27:27:49:115,0,90:1051:880:22	0/0:40,15:15:55:0,19,272:594:1632:40	0/1:38,19:19:57:7,0,152:758:1546:38	0/0:46,0:0:46:0,138,507:0:1779:46	0/0:16,0:0:16:0,48,186:0:652:16	0/0:22,0:0:22:0,66,194:0:874:22	0/0:37,0:0:37:0,111,526:0:1442:37	0/1:33,25:25:58:111,0,129:985:1337:33	0/1:4,11:11:15:102,0,31:419:164:4	0/0:11,0:0:11:0,33,109:0:442:11	0/0:25,0:0:25:0,75,278:0:972:25	0/0:14,0:0:14:0,42,115:0:525:14	0/0:36,0:0:36:0,108,357:0:1467:36	0/0:30,0:0:30:0,90,306:0:1202:30	1/1:0,14:14:14:139,42,0:555:0:0	1/1:0,19:19:19:221,57,0:711:0:0	0/0:92,0:0:92:0,277,942:0:3656:92	0/0:44,0:0:44:0,132,535:0:1764:44	0/0:19,0:0:19:0,57,196:0:761:19	0/0:40,0:0:40:0,120,439:0:1613:40	0/0:59,0:0:59:0,178,506:0:2365:59	0/0:15,0:0:15:0,45,193:0:598:15	0/0:30,0:0:30:0,90,746:0:1181:30
29382418	513817	29382418_513817	G	A	54916.1	.	AB=0.498117;ABP=3.13297;AC=27;AF=0.100062;AN=220;AO=2962;CIGAR=1X;DP=125357;DPB=51130;DPRA=0.987893;EPP=38.4928;EPPR=386.604;GTI=70;LEN=1;MEANALT=1;MQM=12.7789;MQMR=11.2731;NS=2112;NUMALT=1;ODDS=0.0039259;PAIRED=0.85314;PAIREDR=0.887353;PAO=0;PQA=0;PQR=0;PRO=0;PROBE=SNP|RAPIDGENOMICS_3404_01394||SNP|RAPIDGENOMICS_3404_01395||SNP|RAPIDGENOMICS_3404_01396;QA=117791;QR=1759857;RO=43907;RPL=1425;RPP=12.2064;RPPR=23.5853;RPR=1537;RUN=1;SAF=1718;SAP=167.723;SAR=1244;SRF=24307;SRP=1098.75;SRR=19600;TYPE=snp;technology.illumina=1	GT:AD:AO:DP:PL:QA:QR:RO	0/0:35,0:0:35:0,105,350:0:1395:35	0/0:10,0:0:10:0,30,124:0:410:10	0/1:8,8:8:16:26,0,54:321:328:8	0/0:81,0:0:81:0,244,866:0:3283:81	0/1:6,6:6:12:85,0,33:233:246:6	0/0:36,0:0:36:0,108,322:0:1426:36	0/1:9,3:3:12:44,0,110:100:343:9	0/0:24,0:0:24:0,72,246:0:957:24	0/1:19,33:33:52:146,0,2:1336:771:19	0/0:23,0:0:23:0,69,261:0:894:23	0/1:13,4:4:17:16,0,52:164:502:13	0/0:52,0:0:52:0,157,496:0:2108:52	0/0:40,3:3:43:0,107,335:123:1555:40	0/0:23,0:0:23:0,69,211:0:931:23	0/0:51,0:0:51:0,154,473:0:2048:51	0/0:35,0:0:35:0,105,353:0:1413:35	0/0:23,0:0:23:0,69,521:0:902:23	0/0:32,0:0:32:0,96,273:0:1312:32	0/0:41,0:0:41:0,123,355:0:1653:41	0/0:47,0:0:47:0,141,496:0:1898:47	0/0:53,0:0:53:0,160,489:0:2134:53	0/1:29,19:19:48:11,0,338:766:1181:29	0/0:18,0:0:18:0,54,182:0:734:18	0/0:72,0:0:72:0,217,672:0:2900:72	0/0:13,0:0:13:0,39,136:0:521:13	0/0:41,0:0:41:0,123,987:0:1652:41	0/0:32,0:0:32:0,96,303:0:1251:32	0/1:14,23:23:37:107,0,3:918:570:14	0/0:74,0:0:74:0,223,735:0:2970:74	0/1:31,28:28:59:121,0,156:1140:1250:31	0/0:11,0:0:11:0,33,113:0:447:11	0/0:48,0:0:48:0,144,538:0:1883:48	0/1:44,76:76:120:476,0,63:3070:1777:44	0/1:10,6:6:16:19,0,112:242:398:10	0/0:10,0:0:10:0,30,87:0:393:10	./.:.:.:.:.:.:.:.	0/0:40,0:0:40:0,120,324:0:1631:40	1/1:0,37:37:37:409,111,0:1462:0:0	0/0:27,0:0:27:0,81,284:0:1086:27	1/1:9,30:30:39:234,20,0:1200:369:9	0/1:21,17:17:38:74,0,129:679:844:21	0/0:51,0:0:51:0,154,477:0:2023:51	0/0:50,0:0:50:0,151,460:0:2016:50	0/0:4,0:0:4:0,12,35:0:164:4	0/1:18,22:22:40:63,0,59:902:720:18	0/0:24,0:0:24:0,72,282:0:962:24	0/0:83,0:0:83:0,250,808:0:3331:83	0/0:82,0:0:82:0,247,872:0:3309:82	0/0:27,0:0:27:0,81,562:0:1099:27	0/1:25,16:16:41:33,0,81:652:986:25	0/0:2,0:0:2:0,6,24:0:82:2	0/0:51,0:0:51:0,154,483:0:2083:51	0/0:61,0:0:61:0,184,575:0:2478:61	0/0:45,0:0:45:0,135,694:0:1745:45	0/0:57,0:0:57:0,172,595:0:2308:57	0/0:38,0:0:38:0,114,492:0:1519:38	0/0:31,0:0:31:0,93,318:0:1267:31	0/0:32,0:0:32:0,96,296:0:1277:32	0/0:22,0:0:22:0,66,267:0:867:22	0/0:16,0:0:16:0,48,147:0:656:16	0/0:24,0:0:24:0,72,212:0:958:24	0/0:108,0:0:108:0,325,1050:0:4327:108	0/0:69,0:0:69:0,208,630:0:2791:69	0/0:37,0:0:37:0,111,421:0:1491:37	0/0:37,0:0:37:0,111,387:0:1505:37	0/0:16,0:0:16:0,48,203:0:647:16	0/0:27,0:0:27:0,81,319:0:1091:27	0/0:43,0:0:43:0,129,439:0:1746:43	./.:.:.:.:.:.:.:.	0/0:8,0:0:8:0,24,212:0:324:8	0/0:57,0:0:57:0,172,627:0:2277:57	0/0:42,0:0:42:0,126,383:0:1662:42	0/0:74,0:0:74:0,223,625:0:2954:74	0/0:40,0:0:40:0,120,393:0:1606:40	0/1:1,2:2:3:8,0,25:82:41:1	0/0:27,0:0:27:0,81,259:0:1080:27	0/1:8,11:11:19:25,0,40:451:328:8	0/0:20,0:0:20:0,60,194:0:811:20	0/0:24,0:0:24:0,72,336:0:972:24	0/0:39,0:0:39:0,117,358:0:1579:39	0/0:97,0:0:97:0,292,851:0:3929:97	0/0:55,0:0:57:0,166,575:0:2185:55	0/0:30,0:0:30:0,90,318:0:1213:30	0/0:63,0:0:63:0,190,614:0:2557:63	0/0:21,0:0:21:0,63,170:0:857:21	0/0:118,0:0:118:0,355,988:0:4749:118	0/0:13,0:0:13:0,39,122:0:529:13	0/1:18,28:28:46:107,0,50:1130:704:18	0/0:15,0:0:15:0,45,148:0:594:15	0/0:34,16:16:50:0,18,245:610:1366:34	0/1:11,15:15:26:84,0,46:588:443:11	0/1:17,6:6:23:3,0,108:242:681:17	0/0:54,0:0:54:0,163,563:0:2185:54	0/0:10,0:0:10:0,30,97:0:391:10	0/0:30,0:0:30:0,90,380:0:1222:30	0/0:26,0:0:26:0,78,245:0:1045:26	0/0:43,22:22:65:0,28,260:886:1722:43	0/1:4,2:2:6:19,0,12:82:155:4	0/0:18,0:0:18:0,54,186:0:707:18	0/0:21,0:0:21:0,63,219:0:821:21	0/0:25,0:0:25:0,75,271:0:1017:25	0/0:24,0:0:24:0,72,318:0:899:24	0/0:34,0:0:34:0,102,301:0:1381:34	1/1:0,8:8:8:121,24,0:310:0:0	1/1:0,47:47:47:411,141,0:1892:0:0	0/0:54,0:0:54:0,163,550:0:2190:54	0/0:35,0:0:35:0,105,335:0:1404:35	0/0:6,0:0:6:0,18,57:0:233:6	0/0:16,0:0:16:0,48,185:0:643:16	0/0:76,0:0:76:0,229,740:0:3070:76	0/0:5,0:0:5:0,15,38:0:205:5	0/0:22,0:0:23:0,66,508:0:880:22
29382418	513896	29382418_513896	T	A	45173.3	.	AB=0.489053;ABP=6.81365;AC=26;AF=0.101921;AN=218;AO=2737;CIGAR=1X;DP=110301;DPB=43587;DPRA=1.03299;EPP=12.0937;EPPR=4.36861;GTI=122;LEN=1;MEANALT=1.00311;MQM=12.7764;MQMR=11.1899;NS=2112;NUMALT=1;ODDS=0.00688976;PAIRED=0.877603;PAIREDR=0.909521;PAO=0;PQA=0;PQR=0;PRO=0;PROBE=SNP|RAPIDGENOMICS_3404_01394||SNP|RAPIDGENOMICS_3404_01395||SNP|RAPIDGENOMICS_3404_01396;QA=106392;QR=1489807;RO=37423;RPL=1466;RPP=33.1785;RPPR=1664.45;RPR=1271;RUN=1;SAF=1492;SAP=51.4134;SAR=1245;SRF=19424;SRP=120.837;SRR=17999;TYPE=snp;technology.illumina=1	GT:AD:AO:DP:PL:QA:QR:RO	0/0:30,0:0:30:0,90,255:0:1155:30	0/0:18,0:0:18:0,54,189:0:722:18	1/1:0,7:7:7:60,21,0:274:0:0	0/0:46,0:0:46:0,138,446:0:1853:46	0/1:3,7:7:10:130,0,69:287:123:3	0/0:27,0:0:27:0,81,323:0:1052:27	0/1:8,2:2:10:17,0,141:78:319:8	0/0:19,0:0:19:0,57,197:0:771:19	0/0:32,14:14:46:0,18,149:551:1296:32	0/0:55,0:0:55:0,166,603:0:2225:55	1/1:3,10:10:13:118,15,0:388:119:3	0/0:37,0:0:37:0,111,341:0:1482:37	0/0:29,2:2:31:0,78,248:82:1167:29	0/0:20,0:0:20:0,60,189:0:803:20	0/0:69,0:0:69:0,208,633:0:2741:69	0/0:30,0:0:30:0,90,328:0:1185:30	0/0:18,0:0:18:0,54,355:0:705:18	0/0:34,0:0:34:0,102,303:0:1350:34	0/0:45,0:0:45:0,135,418:0:1811:45	0/0:50,0:0:50:0,151,498:0:1956:50	0/0:33,0:0:33:0,99,362:0:1295:33	0/0:29,15:15:44:0,9,341:611:1162:29	0/0:16,0:0:16:0,48,148:0:617:16	0/0:74,0:0:74:0,223,663:0:2939:74	0/0:15,0:0:15:0,45,128:0:615:15	0/0:32,0:0:32:0,96,649:0:1226:32	0/0:23,0:0:23:0,69,217:0:915:23	0/1:13,16:16:29:85,0,40:620:521:13	0/0:57,0:0:57:0,172,505:0:2292:57	0/1:12,22:22:34:165,0,62:890:469:12	0/0:10,0:0:10:0,30,106:0:410:10	0/0:55,0:0:55:0,166,545:0:2192:55	0/1:58,46:46:104:186,0,233:1792:2254:58	0/1:9,6:6:15:2,0,60:215:349:9	0/0:4,0:0:4:0,12,32:0:164:4	./.:.:.:.:.:.:.:.	0/0:32,0:0:32:0,96,279:0:1285:32	1/1:0,23:23:23:230,69,0:926:0:0	0/0:25,0:0:25:0,75,254:0:995:25	0/1:10,17:17:27:151,0,6:693:406:10	0/1:17,9:9:26:4,0,105:346:674:17	0/0:47,0:0:47:0,141,464:0:1869:47	0/0:55,0:0:55:0,166,471:0:2189:55	0/0:4,0:0:4:0,12,35:0:164:4	0/1:11,15:15:26:47,0,46:568:443:11	0/0:15,0:0:15:0,45,133:0:606:15	0/0:62,0:0:62:0,187,674:0:2432:62	0/0:82,0:0:82:0,247,785:0:3177:82	0/0:27,0:0:27:0,81,596:0:1073:27	0/0:25,10:10:35:0,16,110:377:1017:25	0/0:2,0:0:2:0,6,24:0:82:2	0/0:38,0:0:38:0,114,364:0:1526:38	0/0:76,0:0:76:0,229,712:0:3041:76	0/0:33,0:0:33:0,99,580:0:1300:33	0/0:43,0:0:43:0,129,433:0:1734:43	0/0:40,0:0:40:0,120,454:0:1599:40	0/0:46,0:0:46:0,138,436:0:1813:46	0/0:21,0:0:21:0,63,206:0:847:21	0/0:21,0:0:21:0,63,232:0:820:21	0/0:13,0:0:13:0,39,159:0:525:13	0/0:25,0:0:25:0,75,244:0:995:25	0/0:102,0:0:102:0,307,904:0:4046:102	0/0:36,0:0:36:0,108,358:0:1419:36	0/0:49,0:0:49:0,148,519:0:1975:49	0/0:21,0:0:21:0,63,174:0:857:21	0/0:6,0:0:6:0,18,53:0:246:6	0/0:25,0:0:25:0,75,290:0:1000:25	0/0:29,0:0:30:0,87,298:0:1168:29	./.:.:.:.:.:.:.:.	0/0:7,0:0:7:0,21,172:0:270:7	0/0:42,0:0:42:0,126,453:0:1695:42	0/0:29,0:0:29:0,87,247:0:1146:29	0/0:65,0:0:65:0,196,603:0:2582:65	0/0:38,0:0:38:0,114,349:0:1509:38	./.:.:.:.:.:.:.:.	0/0:30,0:0:30:0,90,310:0:1193:30	1/1:4,10:10:14:37,4,0:410:164:4	0/0:14,0:0:14:0,42,119:0:561:14	0/0:15,0:0:15:0,45,184:0:581:15	0/0:22,0:0:22:0,66,213:0:824:22	0/0:62,0:0:62:0,187,576:0:2526:62	0/0:44,0:0:44:0,132,507:0:1773:44	0/0:26,0:0:26:0,78,295:0:1049:26	0/0:59,0:0:59:0,178,584:0:2382:59	0/0:7,0:0:7:0,21,52:0:287:7	0/0:117,0:0:117:0,352,944:0:4719:117	0/0:16,0:0:16:0,48,180:0:643:16	0/1:6,15:15:21:80,0,8:596:246:6	0/0:12,0:0:12:0,36,123:0:479:12	0/1:23,19:19:42:26,0,73:737:915:23	0/1:18,9:9:27:13,0,106:365:719:18	0/1:9,10:10:19:46,0,50:398:351:9	0/0:67,0:0:67:0,202,622:0:2674:67	0/0:11,0:0:11:0,33,113:0:438:11	0/0:20,0:0:20:0,60,252:0:781:20	0/0:18,0:0:18:0,54,192:0:707:18	0/0:43,12:12:55:0,62,301:457:1679:43	0/1:3,4:4:7:31,0,36:164:95:3	0/0:14,0:0:14:0,42,160:0:560:14	0/0:22,0:0:22:0,66,245:0:885:22	0/0:13,0:0:13:0,39,163:0:533:13	0/0:17,0:0:17:0,51,248:0:680:17	0/0:20,0:0:20:0,60,209:0:789:20	1/1:0,18:18:18:209,54,0:694:0:0	1/1:0,42:42:42:525,126,0:1675:0:0	0/0:88,0:0:88:0,265,805:0:3469:88	0/0:24,0:0:24:0,72,252:0:927:24	0/0:10,0:0:10:0,30,84:0:387:10	0/0:26,0:0:26:0,78,272:0:1030:26	0/0:52,0:0:52:0,157,494:0:2096:52	0/0:18,0:0:18:0,54,230:0:676:18	0/0:13,0:0:13:0,39,240:0:529:13
29382418	513921	29382418_513921	T	C	43017.6	.	AB=0.483624;ABP=11.8293;AC=25;AF=0.102786;AN=220;AO=2724;CIGAR=1X;DP=108047;DPB=42734;DPRA=1.03522;EPP=3.01349;EPPR=187.655;GTI=119;LEN=1;MEANALT=1.01548;MQM=12.7922;MQMR=11.1617;NS=2112;NUMALT=1;ODDS=0.027436;PAIRED=0.876652;PAIREDR=0.914132;PAO=0;PQA=0;PQR=0;PRO=0;PROBE=SNP|RAPIDGENOMICS_3404_01394||SNP|RAPIDGENOMICS_3404_01395||SNP|RAPIDGENOMICS_3404_01396;QA=107108;QR=1462635;RO=36719;RPL=1352;RPP=3.32917;RPPR=17.8539;RPR=1372;RUN=1;SAF=1471;SAP=40.8947;SAR=1253;SRF=18737;SRP=36.7202;SRR=17982;TYPE=snp;technology.illumina=1	GT:AD:AO:DP:PL:QA:QR:RO	0/0:37,0:0:37:0,111,316:0:1430:37	0/0:20,0:0:20:0,60,205:0:816:20	1/1:0,5:5:5:39,15,0:205:0:0	0/0:56,0:0:56:0,169,568:0:2230:56	0/1:9,8:8:17:83,0,88:312:315:9	0/0:33,0:0:33:0,99,400:0:1328:33	0/0:5,1:1:6:0,9,88:27:191:5	0/0:20,0:0:20:0,60,204:0:798:20	0/0:31,7:7:38:0,50,218:278:1236:31	0/0:53,0:0:53:0,160,541:0:2116:53	1/1:1,6:6:7:69,11,0:246:37:1	0/0:32,0:0:32:0,96,306:0:1300:32	0/0:25,0:0:25:0,75,250:0:990:25	0/0:18,0:0:18:0,54,154:0:721:18	0/0:72,0:0:72:0,217,662:0:2896:72	0/0:36,0:0:36:0,108,402:0:1396:36	0/0:16,0:0:16:0,48,323:0:648:16	0/0:41,0:0:41:0,123,365:0:1599:41	0/0:50,0:0:50:0,151,463:0:2004:50	0/0:52,0:0:52:0,157,496:0:2084:52	0/0:27,0:0:27:0,81,291:0:1091:27	0/0:28,14:14:42:0,11,332:570:1103:28	0/0:17,0:0:17:0,51,136:0:639:17	0/0:47,0:0:47:0,141,401:0:1906:47	0/0:20,0:0:20:0,60,165:0:799:20	0/0:27,0:0:27:0,81,543:0:1058:27	0/0:25,0:0:25:0,75,242:0:971:25	0/1:16,20:20:36:119,0,66:816:648:16	0/0:55,0:0:55:0,166,512:0:2221:55	0/1:14,23:23:37:169,0,82:935:566:14	0/0:16,0:0:16:0,48,183:0:648:16	0/0:66,0:0:66:0,199,605:0:2608:66	0/1:69,43:43:112:142,0,309:1723:2753:69	0/1:4,3:3:7:4,0,19:123:160:4	0/0:9,0:0:9:0,27,66:0:361:9	1/1:0,4:4:4:31,12,0:164:0:0	0/0:25,0:0:25:0,75,211:0:1017:25	1/1:0,20:20:20:220,60,0:816:0:0	0/0:17,0:0:17:0,51,140:0:681:17	0/1:16,13:13:29:85,0,74:529:623:16	0/1:19,12:12:32:28,0,112:475:736:19	0/0:53,0:0:53:0,160,540:0:2111:53	0/0:62,0:0:62:0,187,586:0:2455:62	0/0:3,0:0:3:0,9,28:0:119:3	0/1:13,19:19:32:65,0,33:751:533:13	0/0:14,0:0:14:0,42,124:0:562:14	0/0:52,0:0:52:0,157,525:0:2098:52	0/0:67,0:0:67:0,202,579:0:2700:67	0/0:23,0:0:23:0,69,545:0:894:23	0/0:25,9:9:34:0,18,112:351:995:25	0/0:2,0:0:2:0,6,24:0:82:2	0/0:36,0:0:36:0,108,343:0:1455:36	0/0:91,0:0:91:0,274,843:0:3662:91	0/0:33,0:0:33:0,99,475:0:1284:33	0/0:34,0:0:34:0,102,292:0:1373:34	0/0:48,0:0:48:0,144,461:0:1920:48	0/0:49,0:0:49:0,148,509:0:1922:49	0/0:21,0:0:21:0,63,220:0:830:21	0/0:17,0:0:17:0,51,171:0:666:17	0/0:10,0:0:10:0,30,130:0:383:10	0/0:22,0:0:23:0,66,191:0:868:22	0/0:119,0:0:119:0,358,1091:0:4757:119	0/0:43,0:0:43:0,129,444:0:1724:43	0/0:76,0:0:76:0,229,781:0:3060:76	0/0:18,0:0:18:0,54,149:0:725:18	0/0:10,0:0:10:0,30,85:0:401:10	0/0:22,0:0:22:0,66,260:0:894:22	0/0:31,0:0:31:0,93,339:0:1209:31	./.:.:.:.:.:.:.:.	0/0:9,0:0:9:0,27,177:0:356:9	0/0:55,0:0:55:0,166,550:0:2196:55	0/0:30,0:0:30:0,90,265:0:1179:30	0/0:63,0:0:63:0,190,579:0:2452:63	0/0:36,0:0:36:0,108,333:0:1446:36	./.:.:.:.:.:.:.:.	0/0:28,0:0:28:0,84,293:0:1114:28	0/1:9,12:12:21:27,0,34:492:338:9	0/0:10,0:0:10:0,30,77:0:393:10	0/0:14,0:0:14:0,42,168:0:522:14	0/0:16,0:0:16:0,48,149:0:639:16	0/0:74,0:0:74:0,223,789:0:2945:74	0/0:55,0:0:55:0,166,662:0:2198:55	0/0:34,0:0:34:0,102,291:0:1347:34	0/0:65,0:0:65:0,196,634:0:2623:65	0/0:12,0:0:12:0,36,92:0:492:12	0/0:97,0:0:102:0,292,821:0:3844:97	0/0:16,0:0:16:0,48,184:0:652:16	0/1:11,4:4:15:10,0,69:164:438:11	0/0:11,0:0:11:0,33,88:0:438:11	0/1:24,18:18:42:88,0,76:699:962:24	0/1:21,9:9:30:25,0,131:369:817:21	0/1:13,10:10:23:34,0,124:406:512:13	0/0:71,0:0:71:0,214,660:0:2872:71	0/0:10,0:0:10:0,30,96:0:393:10	0/0:25,0:0:25:0,75,308:0:977:25	0/0:11,0:0:11:0,33,108:0:439:11	0/0:42,16:16:58:0,39,236:639:1679:42	0/0:5,2:2:7:0,5,65:73:192:5	0/0:16,0:0:16:0,48,204:0:634:16	0/0:28,0:0:28:0,84,300:0:1100:28	0/0:14,0:0:14:0,42,176:0:562:14	0/0:13,0:0:13:0,39,172:0:520:13	0/0:20,0:0:20:0,60,199:0:803:20	1/1:0,16:16:16:220,48,0:626:0:0	1/1:0,48:48:48:577,144,0:1909:0:0	0/0:88,0:0:88:0,265,765:0:3545:88	0/0:18,0:0:18:0,54,179:0:707:18	0/0:11,0:0:11:0,33,91:0:443:11	0/0:25,0:0:25:0,75,236:0:953:25	0/0:47,0:0:47:0,141,443:0:1864:47	0/0:19,0:0:19:0,57,236:0:757:19	0/0:15,0:0:15:0,45,200:0:571:15
29382418	514019	29382418_514019	G	A	53271.7	.	AB=0.499373;ABP=3.02665;AC=28;AF=0.102477;AN=218;AO=3415;CIGAR=1X;DP=128033;DPB=51516;DPRA=1.07372;EPP=131.201;EPPR=594.232;GTI=74;LEN=1;MEANALT=1;MQM=13.3101;MQMR=11.2849;NS=2112;NUMALT=1;ODDS=0.0123443;PAIRED=0.840703;PAIREDR=0.889228;PAO=0;PQA=0;PQR=0;PRO=0;PROBE=SNP|RAPIDGENOMICS_3404_01394||SNP|RAPIDGENOMICS_3404_01395||SNP|RAPIDGENOMICS_3404_01396;QA=133943;QR=1763609;RO=44199;RPL=1515;RPP=97.2611;RPPR=224.86;RPR=1900;RUN=1;SAF=1564;SAP=55.3857;SAR=1851;SRF=20392;SRP=575.969;SRR=23807;TYPE=snp;technology.illumina=1	GT:AD:AO:DP:PL:QA:QR:RO	0/0:42,0:0:42:0,126,401:0:1654:42	0/0:7,0:0:7:0,21,56:0:271:7	0/1:2,5:5:7:18,0,7:205:73:2	0/0:72,0:0:72:0,217,967:0:2875:72	0/1:11,4:4:15:9,0,84:164:426:11	0/0:50,0:0:50:0,151,531:0:1963:50	0/1:7,4:4:11:84,0,139:160:283:7	0/0:16,0:0:16:0,48,184:0:639:16	0/1:23,24:24:47:161,0,69:934:876:23	0/0:73,0:0:73:0,220,855:0:2906:73	1/1:0,6:6:6:52,18,0:242:0:0	0/0:39,0:0:39:0,117,356:0:1535:39	0/0:22,0:0:22:0,66,249:0:890:22	0/0:24,0:0:24:0,72,199:0:980:24	0/0:65,0:0:65:0,196,633:0:2636:65	0/0:47,0:0:47:0,141,569:0:1833:47	0/0:13,0:0:13:0,39,276:0:511:13	0/0:53,0:0:53:0,160,496:0:2071:53	0/0:37,0:0:37:0,111,370:0:1449:37	0/0:50,0:0:50:0,151,454:0:1923:50	0/0:74,0:0:74:0,223,724:0:2969:74	0/1:47,35:35:82:86,0,150:1414:1898:47	0/0:14,0:0:14:0,42,116:0:560:14	0/0:32,0:0:32:0,96,283:0:1273:32	0/0:26,0:0:26:0,78,259:0:1058:26	0/0:29,0:0:29:0,87,589:0:1122:29	0/0:52,0:0:52:0,157,478:0:2087:52	0/1:36,31:31:67:151,0,130:1233:1441:36	0/0:43,0:0:43:0,129,492:0:1707:43	0/1:21,17:17:38:50,0,121:685:841:21	0/0:16,0:0:16:0,48,180:0:625:16	0/0:71,0:0:71:0,214,675:0:2763:71	0/1:88,43:43:131:58,0,463:1754:3544:88	0/1:5,7:7:12:25,0,1:274:186:5	0/0:12,0:0:12:0,36,113:0:492:12	1/1:1,12:12:13:256,25,0:473:41:1	0/0:38,0:0:38:0,114,370:0:1469:38	1/1:0,15:15:15:175,45,0:601:0:0	0/0:25,0:0:25:0,75,213:0:1003:25	0/1:28,16:16:44:20,0,166:639:1117:28	0/0:23,7:7:30:0,35,143:287:926:23	0/0:46,0:0:46:0,138,487:0:1847:46	0/0:69,0:0:69:0,208,651:0:2754:69	0/0:7,0:0:7:0,21,57:0:287:7	0/1:15,23:23:38:106,0,29:939:606:15	0/0:10,0:0:10:0,30,76:0:388:10	0/0:39,0:0:39:0,117,433:0:1548:39	0/0:69,0:0:69:0,208,661:0:2707:69	0/0:30,0:0:30:0,90,632:0:1178:30	0/1:14,13:13:27:35,0,33:520:574:14	./.:.:.:.:.:.:.:.	0/0:50,0:0:50:0,151,476:0:1968:50	0/0:86,0:0:86:0,259,861:0:3487:86	0/0:27,0:0:27:0,81,352:0:1072:27	0/0:51,0:0:51:0,154,423:0:2061:51	0/0:68,0:0:68:0,205,644:0:2719:68	0/0:47,0:0:47:0,141,473:0:1897:47	0/0:34,0:0:34:0,102,362:0:1374:34	0/0:32,0:0:32:0,96,404:0:1288:32	0/0:17,0:0:17:0,51,160:0:671:17	0/0:31,0:0:31:0,93,376:0:1232:31	0/0:126,0:0:126:0,379,1274:0:4963:126	0/0:96,0:0:96:0,289,930:0:3859:96	0/0:79,0:0:79:0,238,743:0:3169:79	0/0:23,0:0:23:0,69,191:0:935:23	0/0:15,0:0:15:0,45,138:0:607:15	0/0:16,0:0:16:0,48,169:0:652:16	0/0:25,0:0:25:0,75,243:0:1009:25	./.:.:.:.:.:.:.:.	0/0:7,0:0:7:0,21,109:0:264:7	0/0:42,0:0:42:0,126,362:0:1709:42	0/0:64,0:0:64:0,193,664:0:2550:64	0/0:60,0:0:60:0,181,589:0:2412:60	0/0:18,0:0:18:0,54,196:0:730:18	./.:.:.:.:.:.:.:.	0/0:26,0:0:26:0,78,256:0:1062:26	0/1:17,14:14:31:20,0,72:563:618:17	0/0:8,0:0:8:0,24,60:0:324:8	0/0:16,0:0:16:0,48,182:0:609:16	0/0:39,0:0:39:0,117,392:0:1568:39	0/0:79,0:0:79:0,238,852:0:3161:79	0/0:45,0:0:45:0,135,519:0:1796:45	0/0:22,0:0:22:0,66,181:0:881:22	0/0:54,0:0:54:0,163,514:0:2193:54	0/0:44,0:0:44:0,132,630:0:1777:44	0/0:64,0:0:64:0,193,577:0:2570:64	0/1:5,2:2:7:15,0,55:73:201:5	0/1:31,22:22:53:49,0,137:871:1236:31	0/0:8,0:0:8:0,24,88:0:324:8	0/1:26,44:44:70:264,0,22:1756:1054:26	0/0:24,4:4:28:0,31,164:160:951:24	0/1:22,15:15:37:80,0,123:611:886:22	0/0:58,0:0:58:0,175,598:0:2338:58	0/0:8,0:0:8:0,24,74:0:324:8	0/0:47,0:0:47:0,141,426:0:1884:47	0/0:15,0:0:15:0,45,184:0:586:15	0/1:34,24:24:58:23,0,116:950:1382:34	0/0:8,1:1:9:0,19,105:41:320:8	0/0:15,0:0:15:0,45,227:0:575:15	0/0:32,0:0:32:0,96,399:0:1282:32	0/0:24,0:0:24:0,72,305:0:930:24	0/0:15,0:0:15:0,45,136:0:598:15	0/0:21,0:0:21:0,63,199:0:830:21	1/1:0,35:35:35:342,105,0:1383:0:0	1/1:0,68:68:68:706,205,0:2732:0:0	0/0:97,0:0:97:0,292,1078:0:3843:97	0/0:31,0:0:31:0,93,350:0:1224:31	0/0:16,0:0:16:0,48,187:0:656:16	0/0:26,0:0:26:0,78,224:0:998:26	0/0:30,0:0:30:0,90,310:0:1230:30	0/0:25,0:0:25:0,75,300:0:986:25	0/0:18,0:0:18:0,54,320:0:702:18
29382418	1945534	29382418_1945534	T	A	1642.74	.	AB=0.494204;ABP=3.28717;AC=4;AF=0.025387;AN=224;AO=710;CIGAR=1X;DP=128513;DPB=50841;DPRA=0.828899;EPP=53.1193;EPPR=4605.95;GTI=36;LEN=1;MEANALT=1;MQM=12.2873;MQMR=11.1546;NS=2112;NUMALT=1;ODDS=0.139457;PAIRED=0.884507;PAIREDR=0.899657;PAO=0;PQA=0;PQR=0;PRO=0;PROBE=Intergenic|RAPIDGENOMICS_3404_01402;QA=27709;QR=2018589;RO=50487;RPL=231;RPP=191.115;RPPR=22658.7;RPR=479;RUN=1;SAF=522;SAP=344.194;SAR=188;SRF=33343;SRP=11289.3;SRR=17144;TYPE=snp;technology.illumina=1	GT:AD:AO:DP:PL:QA:QR:RO	0/0:22,0:0:22:0,66,176:0:866:22	0/0:10,0:0:10:0,30,119:0:410:10	0/0:5,0:0:5:0,15,36:0:205:5	0/0:47,0:0:47:0,141,505:0:1914:47	0/1:8,10:10:18:30,0,32:388:324:8	0/0:51,0:0:51:0,154,500:0:2040:51	0/0:7,0:0:7:0,21,130:0:264:7	0/0:16,0:0:16:0,48,185:0:656:16	0/0:45,0:0:45:0,135,410:0:1819:45	0/0:21,0:0:21:0,63,202:0:857:21	0/0:13,0:0:13:0,39,121:0:520:13	0/0:95,0:0:95:0,286,946:0:3828:95	0/0:68,0:0:68:0,205,693:0:2676:68	0/0:22,0:0:22:0,66,240:0:875:22	0/0:55,0:0:55:0,166,539:0:2225:55	0/0:79,0:0:79:0,238,774:0:3185:79	0/0:15,0:0:15:0,45,289:0:594:15	0/0:41,0:0:41:0,123,351:0:1646:41	0/0:36,0:0:36:0,108,346:0:1468:36	0/0:59,0:0:59:0,178,519:0:2370:59	0/0:64,0:0:64:0,193,685:0:2566:64	0/0:51,0:0:51:0,154,480:0:2049:51	0/0:17,0:0:17:0,51,189:0:663:17	0/0:39,0:0:39:0,117,373:0:1587:39	0/0:29,0:0:29:0,87,270:0:1143:29	0/0:43,0:0:43:0,129,840:0:1725:43	0/0:42,0:0:42:0,126,432:0:1660:42	0/0:68,0:0:68:0,205,709:0:2741:68	0/0:95,0:0:95:0,286,970:0:3779:95	0/0:39,0:0:39:0,117,398:0:1562:39	0/0:42,0:0:42:0,126,393:0:1682:42	0/0:35,0:0:35:0,105,330:0:1435:35	0/0:40,0:0:40:0,120,416:0:1613:40	0/0:29,0:0:29:0,87,285:0:1149:29	0/0:30,0:0:30:0,90,332:0:1226:30	0/0:6,0:0:6:0,18,177:0:222:6	0/0:12,0:0:12:0,36,106:0:483:12	0/0:9,0:0:9:0,27,117:0:365:9	0/0:27,0:0:27:0,81,244:0:1086:27	0/0:56,0:0:56:0,169,470:0:2226:56	0/0:35,0:0:35:0,105,294:0:1385:35	0/0:22,0:0:22:0,66,221:0:835:22	0/0:48,0:0:48:0,144,386:0:1910:48	0/0:3,0:0:3:0,9,22:0:119:3	0/0:39,0:0:39:0,117,318:0:1563:39	0/0:1,0:0:1:0,3,9:0:37:1	0/0:67,0:0:67:0,202,546:0:2726:67	0/0:55,0:0:55:0,166,567:0:2199:55	0/0:51,0:0:51:0,154,923:0:2002:51	0/0:40,0:0:40:0,120,395:0:1581:40	0/0:8,0:0:8:0,24,117:0:328:8	0/0:25,0:0:25:0,75,229:0:1021:25	0/0:42,0:0:42:0,126,398:0:1664:42	0/0:40,0:0:40:0,120,388:0:1566:40	0/0:81,0:0:81:0,244,879:0:3265:81	0/1:17,21:21:38:105,0,73:861:646:17	0/0:13,0:0:13:0,39,142:0:515:13	0/0:26,0:0:26:0,78,209:0:1039:26	0/0:21,0:0:21:0,63,204:0:834:21	0/0:30,0:0:30:0,90,241:0:1211:30	0/0:48,0:0:48:0,144,503:0:1947:48	0/0:89,0:0:89:0,268,828:0:3560:89	0/0:64,0:0:64:0,193,633:0:2534:64	0/0:44,0:0:44:0,132,471:0:1775:44	0/0:27,0:0:27:0,81,242:0:1067:27	0/0:31,0:0:31:0,93,273:0:1223:31	0/0:8,0:0:8:0,24,68:0:328:8	0/0:38,0:0:38:0,114,303:0:1482:38	0/0:1,0:0:1:0,3,8:0:37:1	0/0:11,0:0:11:0,33,328:0:447:11	0/0:66,0:0:66:0,199,714:0:2656:66	0/0:28,0:0:28:0,84,313:0:1126:28	0/0:110,0:0:110:0,331,949:0:4472:110	0/0:38,0:0:38:0,114,360:0:1546:38	0/0:8,0:0:8:0,24,66:0:315:8	0/0:32,0:0:32:0,96,283:0:1308:32	0/0:25,0:0:25:0,75,260:0:962:25	0/0:22,0:0:22:0,66,234:0:881:22	0/0:12,0:0:12:0,36,116:0:465:12	0/0:28,0:0:28:0,84,293:0:1064:28	0/0:62,0:0:62:0,187,586:0:2468:62	0/0:26,0:0:26:0,78,246:0:1000:26	0/0:17,0:0:17:0,51,182:0:693:17	0/0:41,0:0:41:0,123,444:0:1673:41	0/0:20,0:0:20:0,60,189:0:808:20	0/0:75,0:0:75:0,226,685:0:3015:75	0/0:10,0:0:10:0,30,96:0:410:10	0/0:97,0:0:97:0,292,974:0:3912:97	0/0:15,0:0:15:0,45,366:0:579:15	0/0:35,0:0:35:0,105,313:0:1408:35	0/0:26,0:0:26:0,78,218:0:1049:26	0/0:62,0:0:62:0,187,677:0:2475:62	0/0:43,0:0:43:0,129,604:0:1702:43	0/0:7,0:0:7:0,21,74:0:283:7	0/0:43,0:0:43:0,129,592:0:1707:43	0/0:17,0:0:17:0,51,140:0:667:17	0/0:42,0:0:42:0,126,399:0:1650:42	0/0:23,0:0:23:0,69,223:0:918:23	0/0:12,0:0:12:0,36,114:0:465:12	0/0:9,0:0:9:0,27,77:0:365:9	0/0:28,0:0:28:0,84,228:0:1117:28	0/0:26,0:0:26:0,78,217:0:1035:26	0/0:33,0:0:33:0,99,290:0:1323:33	0/0:45,0:0:45:0,135,502:0:1796:45	0/0:27,0:0:27:0,81,291:0:1065:27	1/1:16,75:75:91:565,133,0:3007:643:16	0/0:24,0:0:24:0,72,237:0:971:24	0/0:34,0:0:34:0,102,264:0:1344:34	0/0:15,0:0:15:0,45,213:0:607:15	0/0:27,0:0:27:0,81,304:0:1067:27	0/0:4,0:0:4:0,12,74:0:156:4	0/0:30,0:0:30:0,90,490:0:1163:30
29382418	1945557	29382418_1945557	A	G	3078.94	.	AB=0.495984;ABP=3.28936;AC=4;AF=0.0315789;AN=224;AO=1233;CIGAR=1X;DP=150769;DPB=60184;DPRA=0.97145;EPP=232.522;EPPR=7846.88;GTI=29;LEN=1;MEANALT=1;MQM=11.9797;MQMR=11.0959;NS=2112;NUMALT=1;ODDS=0.754607;PAIRED=0.884834;PAIREDR=0.889227;PAO=0;PQA=0;PQR=0;PRO=0;PROBE=Intergenic|RAPIDGENOMICS_3404_01402;QA=49143;QR=2382719;RO=59229;RPL=392;RPP=358.056;RPPR=17479.2;RPR=841;RUN=1;SAF=804;SAP=250.669;SAR=429;SRF=36131;SRP=6230.44;SRR=23098;TYPE=snp;technology.illumina=1	GT:AD:AO:DP:PL:QA:QR:RO	0/0:31,0:0:31:0,93,283:0:1267:31	1/1:2,13:13:15:190,31,0:515:82:2	0/0:6,0:0:6:0,18,60:0:232:6	0/0:56,0:0:56:0,169,573:0:2282:56	0/0:18,0:0:18:0,54,209:0:726:18	0/0:53,0:0:53:0,160,498:0:2160:53	0/0:7,0:0:7:0,21,125:0:279:7	0/0:16,0:0:16:0,48,184:0:652:16	0/0:61,0:0:61:0,184,558:0:2471:61	0/0:31,0:0:31:0,93,294:0:1244:31	0/0:15,0:0:15:0,45,142:0:611:15	0/0:108,0:0:108:0,325,1067:0:4381:108	0/0:79,0:0:79:0,238,821:0:3174:79	0/0:25,0:0:25:0,75,263:0:1021:25	0/0:74,0:0:74:0,223,703:0:2992:74	0/0:101,0:0:101:0,304,1050:0:4075:101	0/0:22,0:0:22:0,66,393:0:854:22	0/0:47,0:0:47:0,141,391:0:1900:47	0/0:41,0:0:41:0,123,380:0:1646:41	0/0:67,0:0:67:0,202,598:0:2678:67	0/0:95,0:0:95:0,286,997:0:3765:95	0/0:58,0:0:58:0,175,514:0:2356:58	0/0:29,0:0:29:0,87,369:0:1162:29	0/0:44,0:0:44:0,132,428:0:1800:44	0/0:35,0:0:35:0,105,303:0:1396:35	0/0:50,0:0:50:0,151,976:0:1982:50	0/0:48,0:0:48:0,144,485:0:1951:48	0/0:67,0:0:67:0,202,730:0:2715:67	0/0:111,0:0:111:0,334,1090:0:4411:111	0/0:46,0:0:46:0,138,470:0:1854:46	0/0:43,0:0:43:0,129,414:0:1742:43	0/0:42,0:0:42:0,126,397:0:1687:42	0/0:53,0:0:53:0,160,490:0:2126:53	0/0:28,0:0:28:0,84,275:0:1117:28	0/0:37,0:0:37:0,111,371:0:1495:37	0/0:6,0:0:6:0,18,182:0:246:6	0/0:15,0:0:15:0,45,128:0:602:15	0/0:21,0:0:21:0,63,232:0:811:21	0/0:31,0:0:31:0,93,270:0:1243:31	0/0:68,0:0:68:0,205,581:0:2714:68	0/0:47,0:0:47:0,141,405:0:1893:47	0/0:34,0:0:34:0,102,334:0:1373:34	0/0:59,0:0:59:0,178,493:0:2340:59	0/0:3,0:0:3:0,9,22:0:123:3	0/0:52,0:0:52:0,157,434:0:2089:52	0/0:5,0:0:5:0,15,58:0:169:5	0/0:75,0:0:75:0,226,610:0:3054:75	0/0:64,0:0:64:0,193,642:0:2562:64	0/0:50,0:0:50:0,151,902:0:1993:50	0/0:32,0:0:32:0,96,298:0:1304:32	0/0:8,0:0:8:0,24,117:0:328:8	0/0:32,0:0:32:0,96,321:0:1299:32	0/0:44,0:0:44:0,132,419:0:1761:44	0/0:56,0:0:56:0,169,574:0:2201:56	0/0:103,0:0:103:0,310,1062:0:4130:103	0/0:55,0:0:55:0,166,527:0:2200:55	0/0:14,0:0:14:0,42,175:0:546:14	0/0:28,0:0:28:0,84,223:0:1140:28	0/0:19,0:0:19:0,57,213:0:779:19	0/0:43,0:0:43:0,129,372:0:1754:43	0/0:44,0:0:44:0,132,459:0:1782:44	0/0:134,0:0:134:0,403,1272:0:5365:134	0/0:79,0:0:79:0,238,781:0:3172:79	0/0:54,0:0:54:0,163,538:0:2171:54	0/0:27,0:0:27:0,81,246:0:1099:27	0/0:40,0:0:40:0,120,358:0:1620:40	0/0:13,0:0:13:0,39,117:0:533:13	0/0:37,0:0:37:0,111,291:0:1490:37	0/0:2,0:0:2:0,6,15:0:82:2	0/0:11,0:0:11:0,33,279:0:414:11	0/0:81,0:0:81:0,244,803:0:3270:81	0/0:36,0:0:36:0,108,376:0:1432:36	0/0:109,0:0:109:0,328,933:0:4443:109	0/0:37,0:0:37:0,111,349:0:1508:37	0/0:8,0:0:8:0,24,66:0:328:8	0/0:48,0:0:48:0,144,463:0:1928:48	0/0:23,0:0:23:0,69,240:0:917:23	0/0:24,0:0:24:0,72,254:0:984:24	0/0:10,0:0:10:0,30,113:0:373:10	0/0:48,0:0:48:0,144,545:0:1892:48	0/0:75,0:0:75:0,226,757:0:2988:75	0/0:30,0:0:30:0,90,288:0:1217:30	0/0:28,7:7:35:0,43,191:254:1132:28	0/0:42,0:0:42:0,126,465:0:1709:42	0/0:23,0:0:23:0,69,207:0:927:23	0/0:97,0:0:97:0,292,927:0:3905:97	0/0:7,0:0:7:0,21,71:0:274:7	0/0:99,0:0:99:0,298,993:0:3975:99	0/0:20,0:0:20:0,60,407:0:804:20	0/0:45,0:0:45:0,135,389:0:1817:45	0/0:30,0:0:30:0,90,247:0:1201:30	0/0:57,0:0:57:0,172,591:0:2302:57	0/0:46,0:0:46:0,138,633:0:1878:46	0/0:7,0:0:7:0,21,74:0:287:7	0/0:59,0:0:59:0,178,708:0:2397:59	0/0:22,0:0:22:0,66,204:0:875:22	0/0:44,0:0:44:0,132,408:0:1787:44	0/0:26,0:0:26:0,78,246:0:1043:26	0/0:12,0:0:12:0,36,114:0:483:12	0/0:12,0:0:12:0,36,123:0:488:12	0/0:28,0:0:28:0,84,247:0:1136:28	0/0:26,0:0:26:0,78,217:0:1043:26	1/1:0,35:35:35:329,105,0:1410:0:0	0/0:55,0:0:55:0,166,594:0:2201:55	0/0:26,0:0:26:0,78,285:0:1066:26	0/0:112,0:0:112:0,337,1052:0:4500:112	0/0:22,0:0:22:0,66,220:0:902:22	0/0:24,0:0:24:0,72,202:0:953:24	0/0:19,0:0:19:0,57,246:0:775:19	0/0:25,0:0:25:0,75,313:0:971:25	0/0:5,0:0:5:0,15,104:0:192:5	0/0:38,0:0:38:0,114,529:0:1485:38
29382418	1945565	29382418_1945565	C	T	10288.4	.	AB=0.473168;ABP=13.8476;AC=9;AF=0.0309598;AN=224;AO=1367;CIGAR=1X;DP=156785;DPB=62749;DPRA=1.04042;EPP=279.232;EPPR=7683.82;GTI=37;LEN=1;MEANALT=1;MQM=11.4572;MQMR=11.0952;NS=2112;NUMALT=1;ODDS=0.274744;PAIRED=0.903438;PAIREDR=0.887142;PAO=0;PQA=0;PQR=0;PRO=0;PROBE=Intergenic|RAPIDGENOMICS_3404_01402;QA=54230;QR=2436557;RO=60412;RPL=478;RPP=271.34;RPPR=11550.9;RPR=889;RUN=1;SAF=807;SAP=99.9228;SAR=560;SRF=35893;SRP=4653.06;SRR=24519;TYPE=snp;technology.illumina=1	GT:AD:AO:DP:PL:QA:QR:RO	0/0:33,0:0:33:0,99,297:0:1327:33	0/0:15,0:0:15:0,45,218:0:611:15	0/1:3,4:4:7:9,0,23:164:123:3	0/0:54,0:0:54:0,163,577:0:2197:54	0/1:9,7:7:16:8,0,65:287:369:9	0/0:60,0:0:60:0,181,548:0:2372:60	0/0:8,0:0:8:0,24,121:0:310:8	0/0:16,0:0:16:0,48,185:0:656:16	0/0:58,6:6:64:0,138,469:246:2345:58	0/0:34,0:0:34:0,102,320:0:1335:34	0/0:16,0:0:16:0,48,152:0:643:16	0/0:108,0:0:108:0,325,1040:0:4388:108	0/0:81,0:0:81:0,244,856:0:3260:81	0/0:19,0:0:19:0,57,180:0:767:19	0/0:75,0:0:75:0,226,702:0:2999:75	0/0:108,0:0:108:0,325,1094:0:4326:108	0/0:23,0:0:23:0,69,386:0:898:23	0/0:46,0:0:46:0,138,383:0:1868:46	0/0:30,9:9:40:0,41,192:369:1222:30	0/0:70,0:0:70:0,211,612:0:2818:70	0/0:100,0:0:100:0,301,1034:0:4033:100	0/0:64,0:0:64:0,193,558:0:2616:64	0/0:25,0:0:25:0,75,309:0:987:25	0/0:49,0:0:49:0,148,489:0:1979:49	0/0:33,0:0:33:0,99,289:0:1332:33	0/0:51,0:0:52:0,154,956:0:1986:51	0/1:27,19:19:46:48,0,150:775:1098:27	0/0:72,0:0:72:0,217,771:0:2909:72	0/0:111,0:0:111:0,334,1104:0:4470:111	0/0:52,0:0:52:0,157,510:0:2080:52	0/0:49,0:0:49:0,148,458:0:1966:49	0/0:45,0:0:45:0,135,439:0:1837:45	0/0:49,0:0:49:0,148,458:0:1968:49	0/0:22,0:0:22:0,66,196:0:898:22	0/0:28,0:0:28:0,84,280:0:1140:28	0/0:6,0:0:6:0,18,182:0:246:6	0/0:12,0:0:12:0,36,101:0:488:12	0/0:25,0:0:25:0,75,340:0:1005:25	0/0:31,0:0:31:0,93,279:0:1253:31	0/0:71,0:0:71:0,214,598:0:2849:71	0/0:50,0:0:50:0,151,424:0:2046:50	0/1:19,15:15:34:65,0,71:611:760:19	0/1:34,27:27:61:35,0,108:1015:1390:34	0/0:3,0:0:3:0,9,22:0:123:3	0/0:53,0:0:53:0,160,438:0:2123:53	0/0:5,0:0:5:0,15,61:0:196:5	0/1:37,38:38:75:98,0,58:1537:1496:37	0/0:67,0:0:67:0,202,662:0:2622:67	0/0:55,0:0:55:0,166,1030:0:2190:55	0/0:36,0:0:36:0,108,330:0:1459:36	0/0:8,0:0:8:0,24,117:0:324:8	0/0:32,0:0:32:0,96,320:0:1304:32	0/0:46,0:0:46:0,138,427:0:1829:46	0/0:52,0:0:52:0,157,521:0:2111:52	0/0:110,1:1:111:0,318,1094:41:4420:110	0/0:56,0:0:56:0,169,535:0:2266:56	0/0:15,0:0:15:0,45,180:0:580:15	0/0:26,0:0:26:0,78,209:0:1044:26	0/0:19,0:0:19:0,57,212:0:775:19	0/0:45,0:0:45:0,135,389:0:1805:45	0/0:52,0:0:52:0,157,524:0:2084:52	0/0:137,0:0:137:0,412,1306:0:5536:137	0/1:27,52:52:79:267,0,44:2069:1075:27	0/0:55,0:0:55:0,166,523:0:2243:55	0/0:26,0:0:26:0,78,237:0:1058:26	0/0:43,0:0:43:0,129,381:0:1750:43	0/0:14,0:0:14:0,42,125:0:574:14	0/0:41,0:0:41:0,123,319:0:1677:41	0/0:2,0:0:2:0,6,15:0:82:2	0/0:11,0:0:11:0,33,275:0:420:11	0/0:93,0:0:93:0,280,923:0:3695:93	0/0:36,0:0:36:0,108,377:0:1451:36	0/0:106,0:0:106:0,319,908:0:4342:106	0/0:44,0:0:44:0,132,424:0:1788:44	0/0:8,0:0:8:0,24,66:0:328:8	0/0:47,0:0:47:0,141,452:0:1905:47	0/0:27,0:0:27:0,81,274:0:1053:27	0/0:25,0:0:25:0,75,263:0:1021:25	0/0:10,0:0:10:0,30,119:0:392:10	0/0:53,0:0:53:0,160,586:0:2094:53	0/0:96,0:0:96:0,289,937:0:3778:96	0/0:30,0:0:30:0,90,281:0:1208:30	0/0:35,0:0:35:0,105,315:0:1423:35	0/0:44,0:0:44:0,132,496:0:1779:44	0/0:23,0:0:23:0,69,207:0:921:23	0/0:102,0:0:102:0,307,979:0:4111:102	0/0:6,0:0:6:0,18,68:0:242:6	0/0:103,0:0:103:0,310,1033:0:4166:103	0/0:20,0:0:20:0,60,403:0:782:20	0/0:59,0:0:59:0,178,723:0:2407:59	0/0:29,0:0:29:0,87,235:0:1180:29	0/0:58,0:0:58:0,175,593:0:2356:58	0/0:49,0:0:49:0,148,658:0:1983:49	0/0:7,0:0:7:0,21,74:0:287:7	0/0:46,16:16:62:0,20,378:652:1870:46	0/0:24,0:0:24:0,72,220:0:980:24	0/0:48,0:0:48:0,144,448:0:1956:48	0/0:26,0:0:26:0,78,246:0:1057:26	0/0:12,0:0:12:0,36,114:0:484:12	0/0:12,0:0:12:0,36,123:0:488:12	0/0:28,0:0:28:0,84,248:0:1130:28	0/0:30,0:0:30:0,90,236:0:1182:30	0/0:34,0:0:34:0,102,321:0:1371:34	1/1:11,41:41:52:285,26,0:1645:443:11	0/0:22,0:0:22:0,66,255:0:898:22	0/0:116,0:0:116:0,349,1105:0:4680:116	0/0:26,0:0:26:0,78,245:0:1049:26	0/0:24,0:0:24:0,72,202:0:972:24	0/0:14,0:0:14:0,42,192:0:574:14	0/0:28,0:0:28:0,84,350:0:1112:28	0/0:3,0:0:3:0,9,67:0:123:3	0/0:38,0:0:38:0,114,563:0:1509:38
29382418	1945574	29382418_1945574	G	C	129925	.	AB=0.485405;ABP=27.4145;AC=56;AF=0.330341;AN=224;AO=12597;CIGAR=1X;DP=163677;DPB=66365;DPRA=0.881352;EPP=2106.23;EPPR=4899.72;GTI=87;LEN=1;MEANALT=1.01596;MQM=12.6854;MQMR=11.063;NS=2112;NUMALT=1;ODDS=0.00471763;PAIRED=0.858458;PAIREDR=0.8855;PAO=0;PQA=0;PQR=0;PRO=0;PROBE=Intergenic|RAPIDGENOMICS_3404_01402;QA=500788;QR=2028521;RO=50629;RPL=4829;RPP=1491.98;RPPR=5897.31;RPR=7768;RUN=1;SAF=7475;SAP=957.412;SAR=5122;SRF=29141;SRP=2515;SRR=21488;TYPE=snp;technology.illumina=1	GT:AD:AO:DP:PL:QA:QR:RO	0/0:36,0:0:36:0,108,326:0:1432:36	1/1:2,13:13:15:190,31,0:520:82:2	0/0:7,0:0:7:0,21,72:0:287:7	1/1:0,51:51:51:537,154,0:2069:0:0	0/1:10,9:9:19:50,0,54:351:371:10	0/1:39,31:31:70:67,0,131:1235:1590:39	0/0:10,0:0:10:0,30,209:0:406:10	0/0:16,0:0:16:0,48,184:0:652:16	0/0:70,0:0:70:0,211,626:0:2789:70	0/0:36,0:0:36:0,108,333:0:1431:36	0/0:16,0:0:16:0,48,152:0:639:16	0/0:119,0:0:119:0,358,1143:0:4757:119	0/0:86,0:0:86:0,259,897:0:3479:86	0/0:26,0:0:26:0,78,253:0:1027:26	1/1:0,76:76:76:708,229,0:3023:0:0	0/1:84,47:47:131:120,0,415:1906:3326:84	0/1:11,13:13:24:119,0,173:492:447:11	0/0:48,0:0:48:0,144,405:0:1930:48	0/0:44,0:0:44:0,132,393:0:1772:44	0/0:49,25:25:74:0,18,244:1016:1970:49	0/0:105,0:0:105:0,316,1049:0:4221:105	1/1:12,59:59:71:383,103,0:2391:467:12	0/0:24,0:0:24:0,72,288:0:972:24	0/0:54,0:0:54:0,163,531:0:2184:54	0/0:37,0:0:37:0,111,318:0:1496:37	0/1:24,30:30:54:392,0,294:1177:967:24	0/0:47,0:0:47:0,141,472:0:1882:47	0/0:70,0:0:70:0,211,714:0:2807:70	0/1:66,51:51:117:123,0,324:2027:2633:66	0/1:30,23:23:53:104,0,94:920:1181:30	0/1:23,31:31:54:117,0,58:1230:930:23	0/0:42,0:0:42:0,126,409:0:1694:42	0/0:57,0:0:57:0,172,507:0:2245:57	0/0:17,5:5:22:0,29,123:205:680:17	0/1:18,11:11:29:8,0,120:443:711:18	0/1:5,1:1:6:13,0,136:41:205:5	1/1:2,11:11:13:78,24,0:447:82:2	0/1:12,13:13:25:170,0,23:533:492:12	1/1:0,31:31:31:279,93,0:1262:0:0	0/0:50,25:25:75:0,12,195:1017:2003:50	0/1:26,22:22:48:43,0,75:898:1045:26	0/1:19,20:20:39:65,0,96:816:748:19	0/0:81,0:0:81:0,244,684:0:3238:81	0/0:5,0:0:5:0,15,37:0:197:5	0/0:51,0:0:51:0,154,407:0:2064:51	0/1:3,4:4:7:32,0,4:164:115:3	0/0:75,0:0:75:0,226,609:0:3037:75	0/1:43,29:29:73:56,0,188:1129:1714:43	0/1:31,25:25:56:300,0,453:970:1244:31	0/0:32,0:0:32:0,96,298:0:1304:32	0/0:10,0:0:10:0,30,137:0:397:10	0/0:27,7:7:35:0,47,220:287:1077:27	0/0:49,0:0:49:0,148,461:0:1958:49	0/0:53,0:0:53:0,160,527:0:2136:53	0/1:70,43:43:113:105,0,342:1705:2824:70	0/1:26,45:45:71:184,0,55:1832:1030:26	1/1:0,14:14:14:155,42,0:566:0:0	0/0:27,0:0:27:0,81,215:0:1103:27	0/0:22,0:0:22:0,66,257:0:893:22	0/0:44,0:0:44:0,132,382:0:1764:44	0/0:59,0:0:59:0,178,589:0:2361:59	0/1:82,60:60:142:166,0,339:2442:3327:82	0/1:60,27:27:87:17,0,323:1040:2419:60	0/1:25,34:34:59:147,0,74:1363:1003:25	0/0:27,0:0:27:0,81,235:0:1066:27	0/0:41,0:0:41:0,123,362:0:1629:41	0/0:23,0:0:23:0,69,217:0:905:23	0/0:35,7:7:42:0,46,188:287:1405:35	1/1:0,2:2:2:15,6,0:82:0:0	0/1:6,6:6:12:126,0,112:218:228:6	0/0:109,0:0:109:0,328,1076:0:4379:109	0/0:46,0:0:46:0,138,466:0:1838:46	0/0:106,0:0:106:0,319,906:0:4321:106	0/0:45,0:0:45:0,135,430:0:1824:45	1/1:0,8:8:8:66,24,0:324:0:0	0/0:47,0:0:47:0,141,459:0:1914:47	0/0:27,0:0:27:0,81,282:0:1054:27	0/0:27,0:0:27:0,81,279:0:1103:27	0/0:10,0:0:10:0,30,119:0:406:10	0/0:61,1:1:62:0,154,609:41:2360:61	0/0:100,0:0:100:0,301,964:0:4016:100	0/0:30,0:0:30:0,90,288:0:1187:30	0/0:28,7:7:35:0,42,192:283:1135:28	0/0:44,0:0:44:0,132,496:0:1767:44	0/0:24,6:6:30:0,41,192:246:959:24	0/0:110,0:0:110:0,331,1069:0:4424:110	0/0:6,0:0:6:0,18,68:0:246:6	0/1:68,33:33:101:29,0,367:1332:2756:68	0/1:11,8:8:19:123,0,117:315:428:11	0/1:34,32:32:66:68,0,336:1280:1310:34	1/1:0,29:29:29:254,87,0:1189:0:0	0/0:72,0:0:72:0,217,730:0:2853:72	0/1:25,25:25:50:98,0,270:1009:1008:25	0/0:7,0:0:7:0,21,74:0:247:7	0/0:61,0:0:61:0,184,704:0:2476:61	1/1:7,20:20:27:137,25,0:801:266:7	0/0:52,0:0:52:0,157,514:0:2081:52	0/0:31,0:0:31:0,93,302:0:1250:31	0/0:12,0:0:12:0,36,114:0:488:12	0/1:5,7:7:12:27,0,26:283:205:5	0/0:27,0:0:27:0,81,240:0:1067:27	0/0:31,0:0:31:0,93,246:0:1220:31	1/1:0,31:31:31:286,93,0:1267:0:0	0/0:42,0:0:42:0,126,425:0:1693:42	0/0:22,0:0:22:0,66,255:0:890:22	1/1:0,111:111:111:1026,334,0:4428:0:0	1/1:0,26:26:26:262,78,0:1045:0:0	0/0:27,0:0:27:0,81,235:0:1079:27	0/1:7,7:7:14:26,0,82:278:283:7	0/0:30,4:4:34:0,58,291:160:1127:30	0/0:3,0:0:3:0,9,67:0:123:3	0/0:38,0:0:38:0,114,576:0:1542:38
29382418	1945715	29382418_1945715	A	G	88813.1	.	AB=0.476612;ABP=36.8342;AC=53;AF=0.33075;AN=220;AO=7928;CIGAR=1X;DP=100007;DPB=37056;DPRA=0.928648;EPP=142.643;EPPR=342.953;GTI=171;LEN=1;MEANALT=1.00115;MQM=12.7394;MQMR=10.7636;NS=2112;NUMALT=1;ODDS=0.0027518;PAIRED=0.884586;PAIREDR=0.92066;PAO=0;PQA=0;PQR=0;PRO=0;PROBE=Intergenic|RAPIDGENOMICS_3404_01402;QA=310897;QR=1122697;RO=28170;RPL=5332;RPP=2053.34;RPPR=10963;RPR=2596;RUN=1;SAF=1727;SAP=5485.56;SAR=6201;SRF=7018;SRP=15402.2;SRR=21152;TYPE=snp;technology.illumina=1	GT:AD:AO:DP:PL:QA:QR:RO	0/0:23,0:0:23:0,69,199:0:939:23	1/1:0,4:4:4:40,12,0:141:0:0	0/0:2,0:0:2:0,6,15:0:82:2	1/1:0,21:21:21:191,63,0:852:0:0	0/1:13,10:10:23:31,0,77:341:520:13	0/1:36,26:26:62:93,0,137:1014:1432:36	0/0:10,0:0:10:0,30,223:0:398:10	0/0:16,0:0:16:0,48,116:0:656:16	0/0:30,0:0:30:0,90,261:0:1197:30	0/0:36,0:0:36:0,108,437:0:1409:36	0/0:5,0:0:5:0,15,44:0:201:5	0/0:37,0:0:37:0,111,334:0:1500:37	0/0:20,0:0:20:0,60,175:0:772:20	0/0:21,0:0:21:0,63,243:0:824:21	1/1:0,45:45:45:467,135,0:1799:0:0	0/1:63,30:30:93:29,0,237:1171:2482:63	0/1:4,10:10:14:182,0,98:402:156:4	0/0:16,0:0:16:0,48,125:0:652:16	0/0:40,0:0:40:0,120,358:0:1632:40	0/1:16,15:15:31:62,0,48:615:639:16	0/0:57,0:0:57:0,172,483:0:2261:57	0/1:22,14:14:36:31,0,73:561:868:22	0/0:8,0:0:8:0,24,82:0:328:8	0/0:19,0:0:19:0,57,219:0:767:19	0/0:16,0:0:16:0,48,199:0:622:16	0/1:10,18:18:28:199,0,52:711:391:10	0/0:37,0:0:37:0,111,312:0:1449:37	0/0:36,0:0:36:0,108,309:0:1445:36	0/0:37,7:7:44:0,57,300:273:1505:37	0/0:26,5:5:31:0,57,186:205:1058:26	0/1:15,17:17:32:92,0,35:639:611:15	0/0:38,0:0:38:0,114,323:0:1554:38	0/0:54,0:0:54:0,163,419:0:2152:54	0/1:7,11:11:18:26,0,4:438:283:7	1/1:2,11:11:13:69,24,0:433:73:2	0/0:5,0:0:5:0,15,37:0:205:5	0/1:1,9:9:10:51,0,4:361:41:1	0/1:12,13:13:25:74,0,101:511:479:12	1/1:0,12:12:12:127,36,0:474:0:0	0/1:16,15:15:31:61,0,29:593:656:16	0/1:6,8:8:14:47,0,4:305:246:6	0/1:21,16:16:37:16,0,126:644:818:21	0/0:52,0:0:53:0,157,485:0:2080:52	0/0:2,0:0:2:0,6,15:0:82:2	0/0:21,0:0:21:0,63,204:0:825:21	0/0:5,0:0:5:0,15,40:0:205:5	0/0:16,0:0:16:0,48,127:0:634:16	0/0:33,7:7:40:0,43,228:273:1295:33	0/1:14,20:20:34:342,0,159:771:557:14	0/0:8,0:0:8:0,24,58:0:328:8	0/0:6,0:0:6:0,18,55:0:238:6	1/1:6,11:11:17:74,7,0:420:242:6	0/0:28,0:0:28:0,84,235:0:1139:28	0/0:23,0:0:23:0,69,320:0:918:23	0/1:30,22:22:52:67,0,157:894:1164:30	0/1:31,20:20:51:32,0,228:757:1158:31	1/1:0,20:20:20:225,60,0:801:0:0	0/0:12,0:0:12:0,36,113:0:488:12	0/0:13,1:1:14:0,12,97:41:529:13	0/0:9,0:0:9:0,27,77:0:365:9	0/0:10,0:0:10:0,30,95:0:388:10	0/1:28,35:35:63:197,0,94:1392:1053:28	0/1:23,14:14:37:45,0,98:566:916:23	1/1:12,28:28:40:113,2,0:1121:479:12	0/0:15,0:0:15:0,45,109:0:606:15	0/0:9,0:0:9:0,27,114:0:369:9	0/0:36,1:1:37:0,101,334:32:1460:36	0/1:9,5:5:14:14,0,35:182:361:9	./.:.:.:.:.:.:.:.	0/1:5,7:7:12:133,0,68:283:182:5	0/0:67,0:0:67:0,202,587:0:2653:67	0/0:51,0:0:51:0,154,426:0:2006:51	0/0:34,0:0:34:0,102,323:0:1382:34	0/0:37,0:0:37:0,111,336:0:1475:37	./.:.:.:.:.:.:.:.	0/0:29,0:0:29:0,87,295:0:1185:29	0/0:8,0:0:8:0,24,81:0:328:8	0/0:15,0:0:15:0,45,140:0:561:15	0/0:10,0:0:10:0,30,107:0:406:10	0/0:63,1:1:64:0,161,546:37:2504:63	0/0:57,0:0:57:0,172,525:0:2295:57	0/0:19,0:0:19:0,57,169:0:775:19	0/1:18,8:8:26:13,0,93:324:716:18	0/0:20,0:0:20:0,60,188:0:806:20	0/0:24,5:5:29:0,45,205:205:947:24	0/0:54,0:0:54:0,163,454:0:2105:54	0/0:9,0:0:9:0,27,111:0:369:9	0/0:26,6:6:32:0,37,243:224:1062:26	0/1:3,3:3:6:17,0,36:105:114:3	0/1:32,23:23:55:40,0,150:908:1292:32	1/1:0,14:14:14:175,42,0:561:0:0	0/0:22,0:0:22:0,66,202:0:849:22	0/0:10,5:5:15:0,0,44:184:410:10	0/0:1,0:0:1:0,3,9:0:41:1	0/0:32,0:0:32:0,96,276:0:1266:32	0/1:5,6:6:11:17,0,16:238:196:5	0/0:42,0:0:42:0,126,414:0:1684:42	0/0:12,0:0:12:0,36,136:0:448:12	0/0:13,0:0:13:0,39,148:0:525:13	1/1:2,9:9:11:70,18,0:351:82:2	0/0:19,0:0:19:0,57,157:0:771:19	0/0:21,0:0:21:0,63,185:0:853:21	1/1:0,9:9:9:115,27,0:369:0:0	0/0:17,0:0:17:0,51,184:0:680:17	0/0:12,0:0:12:0,36,114:0:474:12	1/1:0,60:60:60:639,181,0:2430:0:0	1/1:0,13:13:13:168,39,0:516:0:0	0/0:18,0:0:18:0,54,150:0:734:18	0/1:3,3:3:6:2,0,6:114:123:3	0/0:22,4:4:26:0,30,114:164:898:22	0/1:1,9:9:10:86,0,4:361:41:1	0/0:21,0:0:21:0,63,342:0:802:21
29382418	3532914	29382418_3532914	C	A	10752.8	.	AB=0.506063;ABP=3.69496;AC=15;AF=0.0582404;AN=220;AO=1535;CIGAR=1X;DP=113790;DPB=38873;DPRA=0.93422;EPP=12.2918;EPPR=87.6878;GTI=96;LEN=1;MEANALT=1;MQM=12.572;MQMR=11.7373;NS=2112;NUMALT=1;ODDS=0.028365;PAIRED=0.874919;PAIREDR=0.906676;PAO=0;PQA=0;PQR=0;PRO=0;PROBE=SNP|RAPIDGENOMICS_3404_04847||SNP|RAPIDGENOMICS_3404_04848;QA=60348;QR=1461698;RO=36743;RPL=846;RPP=37.8798;RPPR=7137.09;RPR=689;RUN=1;SAF=123;SAP=2353.46;SAR=1412;SRF=4903;SRP=42885.3;SRR=31840;TYPE=snp;technology.illumina=1	GT:AD:AO:DP:PL:QA:QR:RO	0/0:16,0:0:16:0,48,232:0:624:16	0/0:25,0:0:25:0,75,426:0:1021:25	0/0:13,0:0:13:0,39,152:0:520:13	0/0:61,0:0:61:0,184,674:0:2468:61	0/0:15,0:0:15:0,45,279:0:597:15	0/0:30,0:0:30:0,90,396:0:1209:30	0/0:10,0:0:10:0,30,257:0:406:10	0/0:9,0:0:9:0,27,97:0:369:9	0/0:18,0:0:18:0,54,212:0:720:18	0/0:52,0:0:52:0,157,614:0:2075:52	./.:.:.:.:.:.:.:.	0/0:13,0:0:13:0,39,128:0:512:13	0/0:18,0:0:18:0,54,145:0:724:18	0/0:12,0:0:12:0,36,121:0:470:12	1/1:0,20:20:20:188,60,0:816:0:0	0/0:43,0:0:43:0,129,506:0:1708:43	0/0:14,0:0:14:0,42,380:0:562:14	0/0:18,0:0:18:0,54,191:0:675:18	0/0:18,0:0:18:0,54,214:0:730:18	0/1:25,22:22:47:214,0,76:852:986:25	0/0:14,0:0:14:0,42,143:0:562:14	0/0:41,0:0:41:0,123,393:0:1665:41	0/0:18,0:0:18:0,54,140:0:711:18	0/0:48,0:0:48:0,144,495:0:1952:48	0/0:5,0:0:5:0,15,40:0:183:5	0/0:52,0:0:52:0,157,860:0:2068:52	0/0:21,0:0:21:0,63,194:0:844:21	0/0:27,0:0:27:0,81,257:0:1061:27	0/0:51,0:0:51:0,154,530:0:2025:51	1/1:9,23:23:32:197,26,0:921:361:9	0/1:2,4:4:6:43,0,22:164:82:2	0/0:29,0:0:29:0,87,289:0:1167:29	0/0:70,0:0:70:0,211,728:0:2850:70	0/0:20,0:0:20:0,60,174:0:767:20	0/0:30,0:0:30:0,90,256:0:1192:30	0/0:11,0:0:11:0,33,210:0:424:11	0/1:18,16:16:34:76,0,73:648:708:18	0/0:17,0:0:17:0,51,167:0:689:17	1/1:0,29:29:29:419,87,0:1141:0:0	0/0:15,0:0:15:0,45,117:0:584:15	0/1:16,11:11:27:33,0,44:447:598:16	0/1:24,23:23:47:104,0,52:939:980:24	0/0:60,0:0:60:0,181,569:0:2368:60	0/0:11,0:0:11:0,33,95:0:447:11	0/0:38,0:0:38:0,114,380:0:1554:38	0/0:10,0:0:10:0,30,109:0:374:10	0/0:34,0:0:34:0,102,328:0:1378:34	0/0:70,0:0:70:0,211,669:0:2790:70	0/0:33,0:0:33:0,99,950:0:1297:33	0/0:19,0:0:19:0,57,157:0:775:19	0/1:8,5:5:13:39,0,39:186:324:8	0/0:38,0:0:38:0,114,452:0:1527:38	0/0:31,0:0:31:0,93,317:0:1259:31	0/0:27,0:0:27:0,81,293:0:1071:27	0/0:27,0:0:27:0,81,296:0:1077:27	0/0:19,0:0:19:0,57,179:0:779:19	0/0:30,0:0:30:0,90,284:0:1222:30	0/0:48,0:0:48:0,144,570:0:1939:48	0/0:12,0:0:12:0,36,88:0:475:12	0/0:15,0:0:15:0,45,162:0:615:15	0/0:18,0:0:18:0,54,184:0:713:18	0/1:38,53:53:91:216,0,93:2120:1505:38	0/0:46,0:0:46:0,138,522:0:1821:46	0/0:29,0:0:29:0,87,252:0:1145:29	0/0:20,0:0:20:0,60,227:0:796:20	0/0:16,0:0:16:0,48,179:0:640:16	0/0:23,0:0:23:0,69,242:0:907:23	0/1:20,22:22:42:120,0,76:857:820:20	0/0:1,0:0:1:0,3,34:0:41:1	0/0:5,0:0:5:0,15,154:0:205:5	0/0:32,0:0:32:0,96,414:0:1257:32	0/0:26,0:0:26:0,78,287:0:1062:26	0/0:41,0:0:41:0,123,372:0:1633:41	0/0:26,0:0:26:0,78,284:0:1013:26	./.:.:.:.:.:.:.:.	0/0:10,0:0:10:0,30,107:0:410:10	0/0:24,0:0:24:0,72,298:0:922:24	0/0:7,0:0:7:0,21,104:0:283:7	0/0:25,0:0:25:0,75,338:0:949:25	0/0:20,0:0:20:0,60,215:0:816:20	0/0:27,0:0:27:0,81,283:0:1077:27	0/0:30,0:0:30:0,90,321:0:1216:30	0/0:30,0:0:30:0,90,285:0:1189:30	0/0:16,0:0:16:0,48,133:0:656:16	0/0:50,0:0:50:0,151,437:0:2016:50	0/0:22,0:0:22:0,66,335:0:859:22	0/0:12,0:0:12:0,36,156:0:469:12	0/0:14,0:0:14:0,42,138:0:570:14	0/1:8,17:17:25:151,0,51:677:272:8	0/0:83,0:0:83:0,250,922:0:3292:83	0/0:10,0:0:10:0,30,86:0:401:10	0/0:32,0:0:32:0,96,374:0:1232:32	0/0:22,0:0:22:0,66,213:0:902:22	0/0:3,0:0:3:0,9,28:0:123:3	0/0:24,0:0:24:0,72,201:0:935:24	0/0:10,2:2:12:0,18,160:82:388:10	0/0:23,0:0:23:0,69,215:0:931:23	0/0:2,0:0:2:0,6,35:0:73:2	0/0:19,0:0:19:0,57,184:0:775:19	0/0:14,0:0:14:0,42,154:0:570:14	0/0:16,0:0:16:0,48,247:0:652:16	0/0:3,0:0:3:0,9,25:0:119:3	0/0:30,0:0:30:0,90,398:0:1226:30	0/0:43,0:0:43:0,129,443:0:1736:43	0/0:25,0:0:25:0,75,229:0:992:25	0/0:48,0:0:48:0,144,529:0:1910:48	0/0:46,0:0:46:0,138,504:0:1815:46	0/0:12,0:0:12:0,36,188:0:484:12	0/0:24,0:0:24:0,72,236:0:970:24	0/0:45,0:0:45:0,135,524:0:1802:45	0/0:9,0:0:9:0,27,95:0:369:9	0/0:34,0:0:34:0,102,625:0:1325:34
29382418	3668544	29382418_3668544	A	G	48380.3	.	AB=0.450598;ABP=109.428;AC=42;AF=0.147059;AN=222;AO=3523;CIGAR=1X;DP=108653;DPB=45127;DPRA=0.936427;EPP=66.5217;EPPR=497.452;GTI=73;LEN=1;MEANALT=1.01144;MQM=18.4655;MQMR=11.3477;NS=2112;NUMALT=1;ODDS=0.0313746;PAIRED=0.634402;PAIREDR=0.880205;PAO=0;PQA=0;PQR=0;PRO=0;PROBE=SNP|RAPIDGENOMICS_3404_04846;QA=139463;QR=1532880;RO=38349;RPL=1661;RPP=27.9123;RPPR=7.67436;RPR=1862;RUN=1;SAF=1506;SAP=163.958;SAR=2017;SRF=19076;SRP=5.20782;SRR=19273;TYPE=snp;technology.illumina=1	GT:AD:AO:DP:PL:QA:QR:RO	0/0:21,0:0:21:0,63,233:0:818:21	0/0:8,0:0:8:0,24,58:0:310:8	0/0:1,0:0:1:0,3,8:0:41:1	0/0:17,0:0:17:0,51,128:0:684:17	0/0:13,0:0:13:0,39,161:0:525:13	0/0:33,0:0:33:0,99,324:0:1331:33	0/0:2,0:0:2:0,6,22:0:68:2	0/0:3,0:0:3:0,9,39:0:105:3	0/0:52,0:0:52:0,157,578:0:2094:52	0/0:24,0:0:24:0,72,235:0:971:24	0/1:9,15:15:24:61,0,9:610:365:9	0/0:22,0:0:22:0,66,259:0:885:22	0/1:21,13:13:34:54,0,81:511:817:21	0/0:25,0:0:25:0,75,256:0:971:25	0/0:40,0:0:40:0,120,381:0:1611:40	0/0:42,0:0:42:0,126,410:0:1714:42	0/0:18,0:0:18:0,54,458:0:716:18	0/1:28,24:24:52:43,0,71:948:1139:28	0/0:13,0:0:13:0,39,117:0:516:13	0/0:13,0:0:13:0,39,111:0:511:13	0/0:63,0:0:63:0,190,653:0:2522:63	0/0:28,0:0:28:0,84,260:0:1113:28	0/0:13,0:0:13:0,39,152:0:529:13	0/1:19,26:26:45:429,0,58:1043:775:19	0/0:31,0:0:31:0,93,285:0:1230:31	0/0:33,0:0:33:0,99,746:0:1290:33	0/0:48,0:0:48:0,144,453:0:1884:48	0/1:27,30:30:57:241,0,90:1209:1090:27	0/1:19,38:38:57:596,0,39:1540:756:19	0/1:14,9:9:23:103,0,82:351:543:14	0/0:12,0:0:12:0,36,115:0:463:12	0/0:24,0:0:24:0,72,215:0:968:24	0/1:45,28:28:73:286,0,138:1127:1809:45	0/1:7,2:2:9:36,0,74:82:265:7	0/1:6,13:13:19:46,0,27:525:246:6	0/1:13,11:11:24:47,0,44:443:516:13	0/0:28,0:0:28:0,84,293:0:1144:28	0/1:9,18:18:27:84,0,19:711:369:9	0/0:18,0:0:18:0,54,187:0:730:18	0/1:17,33:33:50:411,0,57:1323:657:17	0/1:12,10:10:22:92,0,31:410:469:12	0/0:54,0:0:54:0,163,491:0:2133:54	0/0:44,0:0:44:0,132,471:0:1775:44	0/0:15,0:0:15:0,45,219:0:597:15	0/1:17,11:11:28:47,0,82:447:679:17	0/0:2,0:0:2:0,6,17:0:73:2	0/0:50,0:0:50:0,151,446:0:1932:50	0/0:20,0:0:20:0,60,226:0:789:20	0/0:31,0:0:31:0,93,747:0:1233:31	0/0:22,0:0:22:0,66,221:0:861:22	0/0:4,0:0:4:0,12,37:0:164:4	0/1:12,20:20:32:199,0,5:816:479:12	0/0:27,0:0:27:0,81,228:0:1039:27	0/0:27,0:0:27:0,81,297:0:1060:27	0/0:46,0:0:46:0,138,435:0:1826:46	1/1:0,63:63:63:694,190,0:2571:0:0	0/0:21,0:0:21:0,63,205:0:853:21	0/0:29,0:0:29:0,87,309:0:1168:29	0/0:17,0:0:17:0,51,144:0:681:17	0/0:29,0:0:29:0,87,307:0:1124:29	1/1:3,14:14:17:83,3,0:566:123:3	0/0:116,0:0:116:0,349,1044:0:4570:116	0/0:43,0:0:43:0,129,507:0:1737:43	0/0:40,0:0:40:0,120,506:0:1605:40	0/0:16,0:0:16:0,48,162:0:643:16	0/0:36,0:0:36:0,108,353:0:1460:36	0/0:10,0:0:10:0,30,84:0:383:10	0/0:18,0:0:18:0,54,206:0:687:18	0/0:16,0:0:16:0,48,196:0:648:16	0/0:15,0:0:15:0,45,342:0:593:15	0/1:23,9:9:32:130,0,113:369:893:23	0/1:20,18:18:38:77,0,109:738:803:20	0/1:33,33:33:66:95,0,82:1313:1330:33	0/0:23,4:4:27:0,51,255:164:907:23	0/0:1,0:0:1:0,3,7:0:41:1	0/0:34,0:0:34:0,102,311:0:1337:34	1/1:0,17:17:17:272,51,0:671:0:0	0/1:13,9:9:22:78,0,80:352:514:13	0/1:14,12:12:26:104,0,122:422:560:14	0/1:18,11:11:29:82,0,74:451:720:18	0/0:92,0:0:92:0,277,845:0:3714:92	0/0:13,0:0:13:0,39,134:0:516:13	0/0:20,0:0:20:0,60,182:0:816:20	1/1:9,26:26:35:174,27,0:1034:369:9	0/0:17,0:0:17:0,51,150:0:680:17	0/1:30,14:14:44:121,0,210:574:1209:30	0/0:1,0:0:1:0,3,18:0:41:1	0/1:31,23:23:54:198,0,158:935:1253:31	0/0:7,0:0:7:0,21,83:0:283:7	0/1:39,20:20:59:150,0,243:807:1575:39	0/0:14,0:0:14:0,42,169:0:570:14	0/0:28,0:0:28:0,84,315:0:1136:28	0/0:19,0:0:19:0,57,234:0:762:19	0/0:11,0:0:11:0,33,114:0:447:11	0/0:37,0:0:37:0,111,302:0:1469:37	0/1:6,5:5:11:113,0,19:205:246:6	0/0:26,0:0:26:0,78,313:0:1035:26	0/0:8,0:0:8:0,24,98:0:316:8	1/1:4,12:12:16:149,16,0:492:160:4	0/0:19,0:0:19:0,57,219:0:761:19	0/0:33,0:0:33:0,99,330:0:1328:33	0/1:7,8:8:15:128,0,8:319:279:7	1/1:4,11:11:15:234,16,0:451:155:4	0/0:42,0:0:42:0,126,468:0:1666:42	0/0:35,0:0:35:0,105,366:0:1406:35	0/0:61,0:0:61:0,184,550:0:2443:61	0/0:34,0:0:34:0,102,350:0:1390:34	0/1:15,7:7:22:8,0,114:287:590:15	0/0:33,0:0:33:0,99,296:0:1286:33	1/1:1,5:5:6:75,7,0:205:41:1	./.:.:.:.:.:.:.:.	0/0:14,0:0:14:0,42,410:0:551:14
29382418	3844393	29382418_3844393	T	G	36108.1	.	AB=0.486456;ABP=8.7158;AC=41;AF=0.148883;AN=222;AO=3189;CIGAR=1X;DP=95013;DPB=43784;DPRA=1.05306;EPP=455.298;EPPR=1166.61;GTI=133;LEN=1;MEANALT=1.00229;MQM=13.8805;MQMR=11.5282;NS=2112;NUMALT=1;ODDS=0.00529948;PAIRED=0.820947;PAIREDR=0.87006;PAO=0;PQA=0;PQR=0;PRO=0;PROBE=SNP|RAPIDGENOMICS_3404_04837||SNP|RAPIDGENOMICS_3404_04838||SNP|RAPIDGENOMICS_3404_04839;QA=124511;QR=1454329;RO=37071;RPL=1598;RPP=3.04367;RPPR=121.956;RPR=1591;RUN=1;SAF=1643;SAP=9.41713;SAR=1546;SRF=18709;SRP=10.0634;SRR=18362;TYPE=snp;technology.illumina=1	GT:AD:AO:DP:PL:QA:QR:RO	0/0:27,0:0:27:0,81,311:0:1049:27	0/0:18,0:0:18:0,54,160:0:622:18	0/0:1,0:0:1:0,3,9:0:41:1	0/0:39,0:0:39:0,117,444:0:1557:39	0/0:10,0:0:10:0,30,172:0:370:10	0/0:42,0:0:42:0,126,417:0:1652:42	0/0:2,0:0:2:0,6,14:0:82:2	0/0:17,0:0:17:0,51,309:0:650:17	0/0:41,0:0:41:0,123,393:0:1593:41	0/0:46,0:0:46:0,138,437:0:1838:46	0/1:9,9:9:18:42,0,28:361:337:9	0/0:21,0:0:21:0,63,220:0:844:21	0/1:9,16:16:25:103,0,9:637:338:9	0/0:18,0:0:18:0,54,187:0:730:18	0/0:45,0:0:45:0,135,437:0:1750:45	0/0:65,0:0:65:0,196,660:0:2600:65	0/0:7,0:0:7:0,21,232:0:287:7	0/1:47,30:30:77:162,0,235:1182:1861:47	0/0:50,0:0:50:0,151,558:0:1952:50	0/0:17,0:0:17:0,51,165:0:671:17	0/0:76,0:0:76:0,229,674:0:3022:76	0/0:74,0:0:74:0,223,699:0:2923:74	0/0:20,0:0:20:0,60,189:0:736:20	0/1:25,33:33:58:145,0,62:1327:995:25	0/0:20,0:0:20:0,60,150:0:767:20	0/0:29,0:0:29:0,87,529:0:1125:29	0/0:37,0:0:37:0,111,333:0:1452:37	0/1:28,13:13:41:40,0,201:529:1110:28	1/1:19,42:42:61:201,8,0:1680:749:19	0/0:7,2:2:9:0,10,86:82:278:7	0/0:10,0:0:10:0,30,110:0:402:10	0/0:25,0:0:25:0,75,229:0:960:25	0/1:36,19:19:55:2,0,168:753:1427:36	0/0:4,0:0:4:0,12,30:0:151:4	0/1:17,18:18:35:87,0,83:729:657:17	0/1:6,5:5:11:32,0,48:205:246:6	0/0:34,0:0:34:0,102,332:0:1337:34	0/1:21,29:29:50:108,0,19:1181:823:21	0/0:13,0:0:13:0,39,136:0:493:13	1/1:3,25:25:28:214,53,0:1004:123:3	1/1:1,4:4:5:62,7,0:152:41:1	0/0:29,0:0:29:0,87,280:0:1159:29	0/0:79,0:0:79:0,238,709:0:3107:79	0/0:4,0:0:4:0,12,33:0:160:4	0/0:38,13:13:51:0,19,255:502:1502:38	0/0:10,0:0:10:0,30,127:0:402:10	0/0:72,0:0:72:0,217,735:0:2848:72	0/0:62,0:0:62:0,187,650:0:2368:62	0/0:19,0:0:19:0,57,424:0:700:19	0/0:56,0:0:56:0,169,652:0:2173:56	0/0:15,0:0:15:0,45,150:0:611:15	0/0:17,10:10:27:0,4,126:392:612:17	0/0:53,0:0:53:0,160,529:0:2057:53	0/0:23,0:0:23:0,69,279:0:882:23	0/0:57,0:0:57:0,172,559:0:2280:57	1/1:0,32:32:32:294,96,0:1272:0:0	0/0:24,0:0:24:0,72,273:0:976:24	0/0:12,0:0:12:0,36,115:0:452:12	0/0:25,0:0:25:0,75,267:0:1008:25	0/0:13,0:0:13:0,39,111:0:498:13	0/1:11,10:10:21:14,0,73:410:424:11	0/0:91,0:0:91:0,274,954:0:3572:91	0/0:41,0:0:41:0,123,402:0:1617:41	0/0:12,0:0:12:0,36,121:0:455:12	0/0:14,0:0:14:0,42,123:0:556:14	0/0:13,0:0:13:0,39,116:0:493:13	0/0:40,0:0:40:0,120,393:0:1562:40	0/0:18,0:0:18:0,54,163:0:722:18	./.:.:.:.:.:.:.:.	0/1:2,1:1:3:32,0,32:41:73:2	0/1:24,17:17:41:122,0,126:681:954:24	0/0:12,3:3:15:0,21,126:123:484:12	0/1:23,32:32:55:96,0,57:1259:909:23	1/1:5,19:19:24:195,13,0:762:183:5	0/0:4,0:0:4:0,12,38:0:155:4	0/0:29,0:0:29:0,87,262:0:1154:29	1/1:0,12:12:12:103,36,0:488:0:0	1/1:0,8:8:8:75,24,0:328:0:0	0/1:1,5:5:6:21,0,15:201:37:1	0/1:27,16:16:43:25,0,110:644:1099:27	0/0:63,0:0:63:0,190,607:0:2509:63	0/0:25,0:0:25:0,75,329:0:973:25	0/0:31,0:0:31:0,93,372:0:1194:31	0/1:27,24:24:51:85,0,144:966:1049:27	0/0:35,0:0:35:0,105,329:0:1323:35	0/0:16,6:6:22:0,19,113:242:611:16	0/0:14,0:0:14:0,42,148:0:570:14	0/1:26,37:37:63:164,0,38:1486:989:26	0/0:9,0:0:9:0,27,208:0:342:9	1/1:9,24:24:33:143,8,0:931:356:9	0/0:46,0:0:46:0,138,400:0:1773:46	0/0:20,0:0:20:0,60,212:0:768:20	0/0:35,0:0:35:0,105,335:0:1379:35	0/0:6,0:0:6:0,18,44:0:238:6	0/0:25,0:0:25:0,75,227:0:987:25	0/1:10,9:9:19:71,0,70:341:392:10	0/0:36,0:0:36:0,108,332:0:1397:36	0/0:7,0:0:7:0,21,96:0:265:7	0/1:6,3:3:9:16,0,44:123:238:6	0/0:14,0:0:14:0,42,131:0:556:14	0/0:8,0:0:8:0,24,135:0:314:8	0/1:4,4:4:8:48,0,37:155:113:4	0/1:15,12:12:27:30,0,83:488:542:15	0/0:33,0:0:33:0,99,295:0:1327:33	0/0:43,0:0:43:0,129,492:0:1670:43	0/0:57,0:0:57:0,172,510:0:2244:57	0/0:40,0:0:40:0,120,456:0:1576:40	1/1:0,10:10:10:86,30,0:397:0:0	0/0:21,0:0:21:0,63,251:0:835:21	0/1:16,25:25:41:134,0,69:1000:627:16	0/1:17,12:12:29:23,0,55:479:689:17	0/0:13,0:0:13:0,39,277:0:469:13
29382418	3844420	29382418_3844420	G	A	31843.3	.	AB=0.475554;ABP=21.2709;AC=39;AF=0.145381;AN=222;AO=2963;CIGAR=1X;DP=91758;DPB=41317;DPRA=1.01256;EPP=269.486;EPPR=1384.37;GTI=132;LEN=1;MEANALT=1.00457;MQM=13.7236;MQMR=11.4847;NS=2112;NUMALT=1;ODDS=0.00145874;PAIRED=0.823827;PAIREDR=0.871429;PAO=0;PQA=0;PQR=0;PRO=0;PROBE=SNP|RAPIDGENOMICS_3404_04837||SNP|RAPIDGENOMICS_3404_04838||SNP|RAPIDGENOMICS_3404_04839;QA=114921;QR=1392628;RO=35140;RPL=1288;RPP=112.77;RPPR=1555.31;RPR=1675;RUN=1;SAF=1766;SAP=240.283;SAR=1197;SRF=19700;SRP=1124.44;SRR=15440;TYPE=snp;technology.illumina=1	GT:AD:AO:DP:PL:QA:QR:RO	0/0:23,0:0:23:0,69,283:0:931:23	0/0:21,0:0:21:0,63,187:0:791:21	0/0:1,0:0:1:0,3,9:0:41:1	0/0:28,0:0:28:0,84,314:0:1091:28	0/0:12,0:0:12:0,36,244:0:472:12	0/0:41,0:0:41:0,123,399:0:1631:41	0/0:3,0:0:3:0,9,21:0:114:3	0/0:17,0:0:17:0,51,296:0:658:17	0/0:38,0:0:38:0,114,364:0:1484:38	0/0:42,0:0:42:0,126,406:0:1593:42	0/1:10,3:3:13:9,0,51:119:387:10	0/0:20,0:0:20:0,60,206:0:763:20	0/1:7,12:12:19:89,0,10:475:274:7	0/0:21,0:0:21:0,63,198:0:853:21	0/0:49,0:0:49:0,148,475:0:1948:49	0/0:58,0:0:58:0,175,582:0:2293:58	0/0:6,0:0:6:0,18,191:0:242:6	0/1:32,28:28:60:231,0,158:1126:1225:32	0/0:40,0:0:40:0,120,437:0:1611:40	0/0:17,0:0:17:0,51,167:0:670:17	0/0:69,0:0:69:0,208,617:0:2651:69	0/0:64,0:0:64:0,193,597:0:2566:64	0/0:10,0:0:10:0,30,98:0:398:10	0/1:28,28:28:56:128,0,132:1106:1090:28	0/0:20,0:0:20:0,60,150:0:798:20	0/0:26,0:0:26:0,78,537:0:1017:26	0/0:35,0:0:35:0,105,309:0:1378:35	0/1:25,15:15:40:59,0,146:607:999:25	0/1:18,51:51:69:257,0,5:2059:718:18	0/0:7,0:0:7:0,21,103:0:274:7	0/0:11,0:0:11:0,33,108:0:443:11	0/0:24,0:0:24:0,72,221:0:976:24	0/0:35,18:18:53:0,4,170:699:1419:35	0/0:4,0:0:4:0,12,30:0:160:4	0/1:17,14:14:31:69,0,88:574:667:17	0/1:2,7:7:9:49,0,3:269:82:2	0/0:24,0:0:24:0,72,268:0:972:24	0/1:25,25:25:50:69,0,63:1013:982:25	0/0:11,0:0:11:0,33,124:0:447:11	1/1:3,21:21:24:174,41,0:821:123:3	1/1:1,2:2:3:36,1,0:78:41:1	0/0:33,0:0:33:0,99,328:0:1325:33	0/0:70,0:0:70:0,211,626:0:2763:70	0/0:4,0:0:4:0,12,33:0:164:4	0/0:40,7:7:47:0,62,327:279:1605:40	0/0:13,0:0:13:0,39,152:0:533:13	0/0:75,0:0:75:0,226,794:0:2914:75	0/0:62,0:0:62:0,187,639:0:2435:62	0/0:17,0:0:17:0,51,375:0:655:17	0/0:47,0:0:47:0,141,510:0:1818:47	0/0:15,0:0:15:0,45,143:0:547:15	0/1:11,8:8:19:4,0,28:319:437:11	0/0:45,0:0:45:0,135,484:0:1754:45	0/0:22,0:0:22:0,66,247:0:845:22	0/0:48,0:0:48:0,144,484:0:1913:48	1/1:0,27:27:27:241,81,0:1074:0:0	0/0:21,0:0:21:0,63,231:0:826:21	0/0:8,0:0:8:0,24,90:0:328:8	0/0:30,0:0:30:0,90,340:0:1210:30	0/0:5,0:0:5:0,15,53:0:205:5	0/1:13,10:10:23:8,0,82:410:497:13	0/0:86,0:0:86:0,259,889:0:3448:86	0/0:49,0:0:49:0,148,493:0:1923:49	0/0:10,0:0:10:0,30,82:0:410:10	0/0:10,0:0:10:0,30,93:0:410:10	0/0:8,0:0:8:0,24,69:0:319:8	0/0:40,0:0:40:0,120,381:0:1550:40	0/0:21,0:0:21:0,63,210:0:852:21	./.:.:.:.:.:.:.:.	0/1:2,1:1:3:32,0,40:41:82:2	0/1:22,15:15:37:118,0,89:609:884:22	0/0:17,2:2:19:0,41,184:82:681:17	0/1:18,32:32:50:113,0,34:1265:715:18	0/1:7,20:20:27:187,0,17:784:283:7	0/0:4,0:0:4:0,12,38:0:156:4	0/0:19,0:0:19:0,57,190:0:762:19	1/1:0,10:10:10:86,30,0:406:0:0	1/1:3,7:7:10:36,8,0:287:123:3	0/1:3,4:4:7:9,0,26:164:123:3	0/0:27,10:10:37:0,18,140:393:1048:27	0/0:61,0:0:61:0,184,554:0:2395:61	0/0:22,0:0:22:0,66,303:0:875:22	0/0:25,0:0:25:0,75,299:0:940:25	0/1:27,23:23:50:80,0,220:913:1080:27	0/0:32,0:0:32:0,96,293:0:1268:32	0/0:21,6:6:27:0,34,140:246:784:21	0/0:16,0:0:16:0,48,153:0:606:16	1/1:14,38:38:52:247,40,0:1524:574:14	0/0:8,0:0:8:0,24,187:0:324:8	0/1:8,17:17:25:102,0,3:648:320:8	0/0:43,0:0:43:0,129,375:0:1689:43	0/0:30,0:0:30:0,90,265:0:1128:30	0/0:33,0:0:33:0,99,320:0:1328:33	0/0:6,0:0:6:0,18,44:0:246:6	0/0:27,0:0:27:0,81,237:0:1043:27	0/1:13,7:7:20:22,0,101:283:493:13	0/0:23,0:0:23:0,69,217:0:897:23	0/0:6,0:0:6:0,18,67:0:242:6	0/1:9,3:3:12:7,0,53:115:352:9	0/0:14,0:0:14:0,42,132:0:570:14	0/0:7,0:0:7:0,21,128:0:278:7	0/1:5,4:4:9:43,0,59:155:189:5	0/1:7,11:11:18:49,0,60:434:283:7	0/0:33,0:0:33:0,99,296:0:1328:33	0/0:21,0:0:21:0,63,231:0:834:21	0/0:62,0:0:62:0,187,558:0:2412:62	0/0:39,0:0:39:0,117,435:0:1519:39	1/1:0,8:8:8:68,24,0:328:0:0	0/0:16,0:0:16:0,48,205:0:636:16	0/1:19,26:26:45:117,0,61:1006:703:19	1/1:7,15:15:22:82,5,0:583:279:7	0/0:18,0:0:18:0,54,403:0:699:18
29382418	4037486	29382418_4037486	G	T	44264	.	AB=0.524729;ABP=39.3108;AC=27;AF=0.133602;AN=224;AO=5029;CIGAR=1X;DP=157399;DPB=70817;DPRA=1.10185;EPP=494.599;EPPR=2599.28;GTI=58;LEN=1;MEANALT=1.00248;MQM=13.5289;MQMR=12.0275;NS=2112;NUMALT=1;ODDS=0.0178921;PAIRED=0.846888;PAIREDR=0.878506;PAO=0;PQA=0;PQR=0;PRO=0;PROBE=SNP|RAPIDGENOMICS_3404_04836;QA=196750;QR=2458484;RO=61830;RPL=1545;RPP=1626.42;RPPR=28947.2;RPR=3484;RUN=1;SAF=3490;SAP=1646.58;SAR=1539;SRF=42681;SRP=19450.9;SRR=19149;TYPE=snp;technology.illumina=1	GT:AD:AO:DP:PL:QA:QR:RO	0/1:32,23:23:55:57,0,145:935:1260:32	0/0:60,0:0:60:0,181,759:0:2393:60	0/0:19,0:0:19:0,57,192:0:775:19	0/0:138,0:0:138:0,415,1376:0:5493:138	1/1:0,12:12:12:234,36,0:474:0:0	0/0:80,0:0:80:0,241,871:0:3183:80	0/0:18,0:0:18:0,54,449:0:661:18	0/0:36,0:0:36:0,108,360:0:1452:36	0/0:62,0:0:62:0,187,577:0:2495:62	0/1:33,70:70:103:341,0,46:2809:1321:33	0/0:12,0:0:12:0,36,117:0:484:12	0/1:15,18:18:33:88,0,85:675:593:15	0/0:19,0:0:19:0,57,266:0:753:19	0/0:41,0:0:41:0,123,412:0:1669:41	0/0:57,0:0:57:0,172,617:0:2278:57	0/0:86,0:0:86:0,259,802:0:3467:86	0/1:8,11:11:19:171,0,113:421:297:8	1/1:3,89:89:92:864,207,0:3499:123:3	0/0:86,0:0:86:0,259,1015:0:3438:86	0/0:58,0:0:58:0,175,530:0:2343:58	0/0:79,0:0:79:0,238,717:0:3132:79	0/1:32,40:40:72:195,0,47:1560:1304:32	0/0:16,2:2:18:0,38,146:68:652:16	0/1:7,53:53:60:312,0,15:2123:283:7	0/0:39,0:0:39:0,117,440:0:1557:39	0/0:51,0:0:51:0,154,1224:0:2058:51	0/0:57,0:0:57:0,172,656:0:2279:57	0/0:37,1:1:38:0,104,484:41:1482:37	0/0:62,0:0:62:0,187,796:0:2490:62	0/0:33,0:0:33:0,99,410:0:1318:33	0/1:9,15:15:24:50,0,21:546:365:9	0/0:50,0:0:50:0,151,441:0:1949:50	0/0:64,0:0:64:0,193,719:0:2494:64	0/0:15,0:0:15:0,45,144:0:589:15	0/0:21,0:0:21:0,63,336:0:844:21	1/1:0,8:8:8:76,24,0:324:0:0	0/0:46,0:0:46:0,138,413:0:1848:46	0/0:31,0:0:31:0,93,377:0:1236:31	0/0:22,0:0:22:0,66,220:0:880:22	0/0:28,0:0:28:0,84,269:0:1130:28	0/0:38,0:0:38:0,114,416:0:1513:38	0/0:50,0:0:50:0,151,598:0:2003:50	0/0:107,0:0:107:0,322,1053:0:4221:107	0/0:19,0:0:19:0,57,274:0:730:19	0/0:45,0:0:45:0,135,489:0:1799:45	0/0:30,0:0:30:0,90,330:0:1191:30	0/0:85,0:0:85:0,256,964:0:3328:85	0/1:35,42:42:77:162,0,150:1685:1368:35	0/0:43,0:0:43:0,129,1045:0:1697:43	0/0:73,2:2:75:0,205,722:82:2920:73	0/0:10,0:0:10:0,30,107:0:369:10	0/0:48,0:0:48:0,144,587:0:1926:48	1/1:19,49:49:68:262,18,0:1955:767:19	0/1:27,27:27:54:225,0,209:1093:1056:27	0/1:39,43:43:82:223,0,131:1721:1555:39	0/0:20,0:0:20:0,60,527:0:776:20	0/0:42,0:0:42:0,126,417:0:1689:42	0/0:37,0:0:37:0,111,391:0:1462:37	0/1:7,8:8:15:88,0,22:320:279:7	0/0:16,0:0:16:0,48,224:0:631:16	0/0:24,0:0:24:0,72,363:0:943:24	0/0:168,0:0:168:0,506,1726:0:6685:168	0/0:110,0:0:110:0,331,1100:0:4426:110	0/0:55,0:0:55:0,166,571:0:2211:55	0/0:28,0:0:28:0,84,313:0:1101:28	0/0:18,5:5:23:0,2,129:205:726:18	0/0:33,0:0:33:0,99,352:0:1301:33	0/0:60,0:0:60:0,181,613:0:2424:60	0/0:17,0:0:17:0,51,230:0:667:17	0/1:18,4:4:22:11,0,248:164:667:18	0/0:37,0:0:37:0,111,334:0:1486:37	0/0:34,0:0:34:0,102,361:0:1377:34	0/0:42,0:0:42:0,126,374:0:1718:42	0/0:34,0:0:34:0,102,436:0:1290:34	0/0:15,0:0:15:0,45,140:0:602:15	0/0:59,0:0:59:0,178,517:0:2304:59	0/0:6,0:0:6:0,18,181:0:238:6	0/1:5,7:7:12:48,0,97:283:192:5	0/0:10,0:0:10:0,30,168:0:406:10	0/0:19,0:0:19:0,57,169:0:743:19	0/0:142,0:0:142:0,427,1310:0:5671:142	0/0:37,0:0:37:0,111,404:0:1472:37	0/0:39,0:0:39:0,117,335:0:1525:39	0/0:44,0:0:44:0,132,520:0:1780:44	0/0:19,0:0:19:0,57,184:0:766:19	1/1:4,47:47:51:380,30,0:1840:156:4	0/0:33,0:0:33:0,99,301:0:1321:33	0/0:63,0:0:63:0,190,805:0:2531:63	0/1:4,14:14:18:125,0,3:534:160:4	0/0:32,0:0:32:0,96,547:0:1255:32	0/0:69,0:0:69:0,208,857:0:2779:69	0/1:23,13:13:36:2,0,80:533:939:23	0/0:82,0:0:82:0,247,841:0:3244:82	0/0:19,0:0:19:0,57,178:0:767:19	0/0:38,0:0:38:0,114,413:0:1526:38	0/0:14,0:0:14:0,42,138:0:566:14	0/0:51,0:0:51:0,154,548:0:1952:51	0/0:2,0:0:2:0,6,15:0:78:2	0/0:6,0:0:6:0,18,49:0:242:6	0/1:4,8:8:12:70,0,42:328:164:4	0/0:35,0:0:35:0,105,347:0:1402:35	0/0:16,0:0:16:0,48,230:0:648:16	0/0:23,0:0:23:0,69,193:0:921:23	0/0:55,0:0:55:0,166,558:0:2196:55	0/1:13,6:6:19:33,0,46:242:533:13	0/0:118,0:0:118:0,355,1173:0:4655:118	0/0:42,0:0:42:0,126,384:0:1669:42	0/0:8,0:0:8:0,24,107:0:328:8	0/0:46,0:0:46:0,138,427:0:1843:46	0/0:31,0:0:31:0,93,329:0:1258:31	0/0:11,0:0:11:0,33,108:0:434:11	0/0:29,0:0:29:0,87,586:0:1155:29
29382418	4497441	29382418_4497441	A	T	405405	.	AB=0.477455;ABP=95.2411;AC=116;AF=0.518874;AN=224;AO=23425;CIGAR=1X;DP=191198;DPB=79797;DPRA=0.87554;EPP=2588.29;EPPR=2100.54;GTI=69;LEN=1;MEANALT=1.00924;MQM=13.0276;MQMR=11.4359;NS=2112;NUMALT=1;ODDS=0.0101752;PAIRED=0.864205;PAIREDR=0.892431;PAO=0;PQA=0;PQR=0;PRO=0;PROBE=SNP|RAPIDGENOMICS_3404_04834||SNP|RAPIDGENOMICS_3404_04835;QA=935471;QR=1640680;RO=41285;RPL=15294;RPP=4759.26;RPPR=18551.4;RPR=8131;RUN=1;SAF=7100;SAP=7891.75;SAR=16325;SRF=14283;SRP=8511.8;SRR=27002;TYPE=snp;technology.illumina=1	GT:AD:AO:DP:PL:QA:QR:RO	0/0:39,0:0:39:0,117,361:0:1562:39	1/1:0,40:40:40:366,120,0:1632:0:0	1/1:1,5:5:6:44,6,0:205:41:1	1/1:0,91:91:91:935,274,0:3660:0:0	0/0:19,0:0:19:0,57,324:0:743:19	0/1:42,46:46:88:213,0,156:1857:1610:42	0/1:12,6:6:18:97,0,221:231:446:12	0/1:5,7:7:12:85,0,25:279:205:5	0/0:78,0:0:78:0,235,742:0:3152:78	0/0:95,0:0:95:0,286,850:0:3798:95	0/0:2,0:0:2:0,6,31:0:82:2	1/1:0,43:43:43:444,129,0:1728:0:0	0/1:32,43:43:75:252,0,133:1738:1291:32	0/0:19,0:0:19:0,57,149:0:753:19	1/1:0,97:97:97:838,292,0:3872:0:0	0/1:67,31:31:98:135,0,392:1255:2656:67	0/1:7,13:13:20:214,0,75:528:274:7	0/1:22,41:41:63:221,0,132:1594:886:22	0/1:34,34:34:68:179,0,156:1386:1349:34	0/1:26,21:21:47:56,0,93:853:1029:26	0/0:105,0:0:105:0,316,1096:0:4223:105	0/0:58,0:0:58:0,175,730:0:2350:58	0/0:56,0:0:56:0,169,579:0:2258:56	0/1:42,65:65:107:245,0,132:2657:1684:42	0/0:19,0:0:19:0,57,177:0:758:19	0/1:37,26:26:63:451,0,621:1066:1392:37	0/1:41,46:46:87:162,0,185:1872:1633:41	0/1:47,59:59:106:322,0,83:2359:1869:47	1/1:2,84:84:86:877,242,0:3410:73:2	1/1:0,35:35:35:363,105,0:1423:0:0	0/1:35,20:20:55:26,0,138:807:1390:35	0/1:25,22:22:47:85,0,192:870:962:25	0/0:93,0:0:93:0,280,1005:0:3717:93	1/1:0,27:27:27:230,81,0:1099:0:0	1/1:0,22:22:22:184,66,0:885:0:0	0/0:8,2:2:10:0,13,48:78:314:8	1/1:1,82:82:83:731,228,0:3350:22:1	1/1:0,50:50:50:526,151,0:2038:0:0	1/1:0,21:21:21:173,63,0:837:0:0	1/1:0,64:64:64:559,193,0:2577:0:0	1/1:0,85:85:85:831,256,0:3454:0:0	1/1:0,72:72:72:759,217,0:2878:0:0	0/0:116,0:0:116:0,349,1083:0:4579:116	1/1:0,16:16:16:229,48,0:642:0:0	0/0:36,15:15:51:0,17,246:611:1443:36	1/1:0,2:2:2:18,6,0:73:0:0	1/1:0,88:88:88:904,265,0:3569:0:0	0/1:34,26:26:60:145,0,120:1049:1332:34	0/1:36,15:15:51:212,0,624:615:1409:36	0/0:82,0:0:82:0,247,767:0:3251:82	1/1:1,4:4:5:21,6,0:164:41:1	1/1:0,44:44:44:383,132,0:1796:0:0	0/0:91,2:2:93:0,246,1004:82:3662:91	0/0:53,0:0:53:0,160,611:0:2058:53	0/1:61,57:57:118:236,0,305:2303:2394:61	0/1:58,28:28:86:89,0,527:1127:2283:58	1/1:0,46:46:46:576,138,0:1844:0:0	0/0:40,0:0:40:0,120,416:0:1597:40	0/0:34,0:0:34:0,102,344:0:1361:34	0/0:37,0:0:37:0,111,369:0:1459:37	0/0:38,0:0:38:0,114,375:0:1503:38	0/1:53,83:83:136:428,0,161:3352:2117:53	1/1:0,72:72:72:844,217,0:2919:0:0	0/1:37,25:25:63:24,0,157:1021:1492:37	0/1:27,12:12:39:11,0,201:457:1099:27	0/0:28,0:0:28:0,84,352:0:1099:28	0/0:25,0:0:25:0,75,345:0:1008:25	0/0:36,13:13:49:0,11,192:524:1441:36	0/1:1,3:3:4:37,0,18:123:32:1	0/1:14,17:17:31:176,0,205:665:530:14	0/0:46,21:21:67:0,21,363:861:1823:46	1/1:0,49:49:49:473,148,0:1984:0:0	1/1:0,94:94:94:964,283,0:3798:0:0	1/1:0,79:79:79:810,238,0:3205:0:0	1/1:0,20:20:20:195,60,0:812:0:0	0/1:18,26:26:44:181,0,62:1040:679:18	1/1:0,38:38:38:392,114,0:1545:0:0	0/1:27,14:14:41:14,0,152:570:1103:27	0/1:17,14:14:31:71,0,62:557:613:17	0/0:61,22:22:83:0,78,476:898:2449:61	0/1:97,72:72:169:188,0,399:2899:3875:97	0/0:37,0:0:37:0,111,381:0:1471:37	0/1:15,13:13:28:68,0,88:529:603:15	1/1:0,54:54:54:597,163,0:2193:0:0	0/1:39,38:38:77:226,0,192:1550:1546:39	0/1:31,24:24:55:132,0,121:963:1154:31	0/0:11,0:0:11:0,33,116:0:438:11	1/1:0,50:50:50:480,151,0:1981:0:0	0/1:8,12:12:20:125,0,42:492:316:8	1/1:0,116:116:116:1295,349,0:4696:0:0	1/1:0,48:48:48:463,144,0:1909:0:0	0/0:62,0:0:62:0,187,637:0:2505:62	0/1:19,14:14:33:35,0,108:555:767:19	0/0:14,0:0:14:0,42,164:0:574:14	0/1:34,15:15:49:24,0,239:615:1366:34	1/1:0,51:51:51:580,154,0:2068:0:0	0/0:70,0:0:70:0,211,749:0:2791:70	0/0:21,0:0:21:0,63,175:0:849:21	1/1:0,21:21:21:189,63,0:842:0:0	0/1:7,8:8:15:48,0,12:324:278:7	0/0:26,0:0:26:0,78,266:0:1013:26	0/1:23,14:14:37:40,0,113:551:935:23	1/1:0,22:22:22:265,66,0:893:0:0	1/1:0,17:17:17:196,51,0:693:0:0	0/0:47,0:0:47:0,141,453:0:1883:47	0/1:66,73:73:139:313,0,144:2985:2556:66	1/1:0,84:84:84:832,253,0:3385:0:0	0/1:7,10:10:17:63,0,17:406:278:7	1/1:0,59:59:59:624,178,0:2382:0:0	0/1:26,23:23:49:62,0,71:935:1021:26	1/1:0,8:8:8:99,24,0:328:0:0	0/1:18,11:11:29:216,0,395:434:702:18
29382418	4497518	29382418_4497518	G	A	139625	.	AB=0.471921;ABP=106.663;AC=38;AF=0.165842;AN=224;AO=9990;CIGAR=1X;DP=274282;DPB=116674;DPRA=0.910476;EPP=832.934;EPPR=3172.89;GTI=45;LEN=1;MEANALT=1.00768;MQM=12.6613;MQMR=11.3189;NS=2112;NUMALT=1;ODDS=0.0524083;PAIRED=0.860961;PAIREDR=0.87973;PAO=0;PQA=0;PQR=0;PRO=0;PROBE=SNP|RAPIDGENOMICS_3404_04834||SNP|RAPIDGENOMICS_3404_04835;QA=397072;QR=3880744;RO=97040;RPL=5227;RPP=49.808;RPPR=198.54;RPR=4763;RUN=1;SAF=5593;SAP=313.932;SAR=4397;SRF=49867;SRP=165.415;SRR=47173;TYPE=snp;technology.illumina=1	GT:AD:AO:DP:PL:QA:QR:RO	0/0:57,0:0:57:0,172,539:0:2267:57	1/1:0,42:42:42:381,126,0:1713:0:0	0/1:2,5:5:7:66,0,3:201:82:2	0/0:144,0:0:144:0,433,1286:0:5788:144	0/0:30,0:0:30:0,90,430:0:1170:30	0/0:122,0:0:122:0,367,1111:0:4835:122	0/1:14,10:10:24:131,0,352:401:574:14	0/1:10,21:21:31:218,0,3:842:402:10	0/0:141,0:0:141:0,424,1361:0:5585:141	0/0:123,0:0:123:0,370,1081:0:4929:123	0/0:8,0:0:8:0,24,88:0:328:8	0/1:33,35:35:68:152,0,139:1414:1299:33	0/0:81,0:0:81:0,244,813:0:3289:81	0/0:30,0:0:30:0,90,308:0:1194:30	0/0:131,0:0:131:0,394,1186:0:5207:131	0/0:223,0:0:223:0,671,2091:0:8956:223	0/1:18,13:13:31:142,0,329:516:711:18	0/0:60,2:2:62:0,170,658:82:2421:60	0/1:40,60:60:100:314,0,91:2428:1570:40	0/0:97,0:0:97:0,292,1009:0:3925:97	0/0:118,0:0:118:0,355,1217:0:4706:118	0/0:84,0:0:84:0,253,890:0:3404:84	0/0:56,0:0:56:0,169,613:0:2245:56	0/0:119,0:0:119:0,358,1146:0:4773:119	0/0:20,0:0:20:0,60,256:0:793:20	0/0:91,0:0:91:0,274,2114:0:3625:91	0/1:51,52:52:103:157,0,214:2111:2043:51	0/0:153,0:0:153:0,461,1494:0:6149:153	0/1:110,76:76:186:263,0,553:3004:4400:110	0/0:62,0:0:62:0,187,704:0:2503:62	0/0:59,0:0:59:0,178,549:0:2333:59	0/1:45,36:36:81:97,0,242:1459:1826:45	0/0:145,0:0:145:0,436,1620:0:5804:145	0/0:40,0:0:40:0,120,374:0:1605:40	0/1:21,19:19:40:33,0,64:770:831:21	0/0:12,0:0:12:0,36,163:0:492:12	0/0:89,0:0:89:0,268,816:0:3559:89	0/1:43,38:38:81:153,0,171:1550:1680:43	0/0:51,0:0:51:0,154,437:0:2044:51	0/0:97,0:0:97:0,292,910:0:3912:97	0/0:130,0:0:130:0,391,1158:0:5232:130	0/1:52,42:42:94:90,0,239:1700:2086:52	0/0:156,0:0:157:0,470,1372:0:6225:156	1/1:0,9:9:9:133,27,0:361:0:0	0/1:57,20:20:77:10,0,464:796:2252:57	0/0:8,0:0:8:0,24,64:0:312:8	1/1:0,133:133:133:1371,400,0:5381:0:0	0/0:101,0:0:101:0,304,990:0:4092:101	0/0:59,0:0:59:0,178,1309:0:2298:59	0/0:104,0:0:104:0,313,932:0:4195:104	0/0:12,0:0:12:0,36,91:0:492:12	0/0:76,0:0:76:0,229,669:0:3054:76	0/0:152,2:2:154:0,428,1588:82:6114:152	0/0:70,1:1:71:0,205,896:22:2732:70	0/0:122,0:0:122:0,367,1244:0:4920:122	0/0:125,0:0:125:0,376,1377:0:4997:125	0/0:73,0:0:73:0,220,883:0:2915:73	0/0:55,0:0:55:0,166,547:0:2212:55	0/0:54,0:0:54:0,163,538:0:2170:54	0/0:37,1:1:38:0,81,327:41:1415:37	0/0:64,0:0:64:0,193,554:0:2545:64	0/0:208,0:0:208:0,626,2159:0:8328:208	0/1:75,37:37:112:110,0,413:1457:3041:75	0/0:92,0:0:92:0,277,911:0:3744:92	0/1:30,15:15:45:36,0,206:575:1218:30	0/0:42,0:0:42:0,126,456:0:1710:42	0/0:26,0:0:26:0,78,315:0:1026:26	0/0:48,1:1:49:0,139,452:41:1941:48	0/0:3,0:0:3:0,9,48:0:119:3	0/0:24,0:0:24:0,72,493:0:927:24	0/0:81,0:0:81:0,244,853:0:3278:81	0/1:55,37:37:92:77,0,233:1479:2227:55	0/1:53,63:63:116:327,0,159:2550:2113:53	1/1:23,76:76:99:496,67,0:3061:913:23	1/1:3,17:17:20:126,35,0:674:123:3	0/1:26,31:31:57:131,0,87:1263:1044:26	0/0:50,0:0:50:0,151,499:0:2000:50	0/0:66,0:0:66:0,199,693:0:2621:66	0/0:45,0:0:45:0,135,518:0:1736:45	0/0:107,0:0:107:0,322,1063:0:4258:107	0/0:226,0:0:226:0,680,2115:0:9076:226	0/0:53,0:0:53:0,160,557:0:2144:53	0/1:15,21:21:36:184,0,48:834:602:15	0/1:38,36:36:74:189,0,174:1429:1532:38	0/0:55,0:0:55:0,166,682:0:2229:55	0/0:125,0:0:125:0,376,1248:0:4950:125	0/0:14,0:0:14:0,42,113:0:574:14	1/1:21,76:76:97:542,27,0:3057:820:21	0/0:40,0:0:40:0,120,516:0:1586:40	0/0:142,0:0:142:0,427,1464:0:5760:142	0/0:54,12:12:66:0,91,385:488:2174:54	0/0:90,0:0:90:0,271,827:0:3645:90	0/0:48,0:0:48:0,144,491:0:1909:48	0/0:23,0:0:23:0,69,227:0:939:23	0/0:53,13:13:66:0,67,422:529:2137:53	0/0:58,0:0:58:0,175,639:0:2343:58	0/0:96,0:0:96:0,289,1045:0:3829:96	0/0:37,0:0:37:0,111,354:0:1473:37	0/1:10,23:23:33:131,0,40:926:398:10	0/1:18,12:12:30:45,0,84:448:716:18	0/0:26,0:0:26:0,78,271:0:1040:26	0/0:65,0:0:66:0,196,692:0:2593:65	0/1:24,14:14:38:35,0,170:551:921:24	0/0:89,20:20:109:0,127,577:807:3592:89	0/0:51,0:0:51:0,154,563:0:2034:51	0/0:192,0:0:192:0,578,1962:0:7693:192	1/1:0,90:90:90:912,271,0:3659:0:0	0/0:35,0:0:35:0,105,388:0:1405:35	0/0:77,0:0:77:0,232,786:0:3100:77	0/0:76,0:0:76:0,229,655:0:3032:76	0/0:21,0:0:21:0,63,205:0:849:21	0/1:28,17:17:45:319,0,525:669:1127:28
29382419	253714	29382419_253714	G	A	216035	.	AB=0.443056;ABP=361.355;AC=114;AF=0.44582;AN=222;AO=13114;CIGAR=1X;DP=140848;DPB=61632;DPRA=0.860941;EPP=1047.87;EPPR=830.428;GTI=92;LEN=1;MEANALT=1.00613;MQM=15.1754;MQMR=11.4845;NS=2112;NUMALT=1;ODDS=0.00415347;PAIRED=0.798383;PAIREDR=0.873553;PAO=0;PQA=0;PQR=0;PRO=0;PROBE=SNP|RAPIDGENOMICS_3404_45759||SNP|RAPIDGENOMICS_3404_45760||SNP|RAPIDGENOMICS_3404_45761||SNP|RAPIDGENOMICS_3404_45762||SNP|RAPIDGENOMICS_3404_45763||SNP|RAPIDGENOMICS_3404_45764||SNP|RAPIDGENOMICS_3404_45765;QA=515589;QR=1388448;RO=34734;RPL=6750;RPP=27.6817;RPPR=13.8293;RPR=6364;RUN=1;SAF=5863;SAP=322.016;SAR=7251;SRF=16249;SRP=315.577;SRR=18485;TYPE=snp;technology.illumina=1	GT:AD:AO:DP:PL:QA:QR:RO	0/0:43,0:0:43:0,129,326:0:1682:43	0/0:47,0:0:47:0,141,479:0:1892:47	0/1:3,6:6:9:59,0,1:246:119:3	0/1:42,52:52:94:413,0,62:2069:1693:42	1/1:0,19:19:19:193,57,0:752:0:0	0/1:29,15:15:44:47,0,153:598:1181:29	0/1:4,2:2:6:60,0,92:82:136:4	0/0:10,0:0:10:0,30,96:0:406:10	1/1:0,63:63:63:761,190,0:2550:0:0	0/1:18,28:28:46:146,0,40:1127:680:18	1/1:0,15:15:15:144,45,0:592:0:0	0/0:79,0:0:79:0,238,763:0:3131:79	0/1:29,11:11:40:26,0,178:443:1151:29	0/0:13,2:2:15:0,27,152:73:529:13	0/0:78,2:2:80:0,222,758:68:3022:78	0/0:118,0:0:118:0,355,1127:0:4720:118	1/1:0,22:22:22:561,66,0:880:0:0	0/1:46,22:22:68:42,0,261:858:1825:46	0/1:25,12:12:37:1,0,280:475:999:25	0/0:33,9:9:42:0,33,186:369:1319:33	0/0:86,0:0:86:0,259,813:0:3427:86	0/1:27,16:16:43:97,0,142:622:1094:27	0/0:30,0:0:30:0,90,312:0:1212:30	1/1:0,66:66:66:706,199,0:2661:0:0	0/1:13,18:18:31:151,0,20:716:493:13	0/1:25,19:19:44:283,0,330:741:958:25	0/1:30,17:17:47:52,0,147:693:1199:30	1/1:0,88:88:88:1080,265,0:3424:0:0	0/0:94,0:0:94:0,283,1136:0:3758:94	0/0:46,0:0:46:0,138,540:0:1857:46	0/1:9,19:19:28:146,0,9:775:356:9	1/1:9,14:14:23:87,3,0:570:365:9	0/0:74,0:0:74:0,223,744:0:2939:74	0/1:14,5:5:19:7,0,120:188:538:14	0/0:41,0:0:41:0,123,388:0:1651:41	0/0:10,0:0:10:0,30,93:0:406:10	1/1:0,35:35:35:465,105,0:1399:0:0	0/1:28,21:21:49:95,0,97:848:1123:28	0/1:17,15:15:32:92,0,62:597:689:17	0/1:44,41:41:85:206,0,236:1624:1733:44	0/1:35,22:22:57:62,0,243:867:1391:35	1/1:11,37:37:48:219,10,0:1503:442:11	1/1:0,54:54:54:664,163,0:2163:0:0	0/1:6,5:5:11:33,0,17:201:246:6	1/1:0,30:30:30:317,90,0:1167:0:0	0/1:3,4:4:7:53,0,4:156:115:3	0/0:76,33:33:109:0,3,487:1315:3047:76	1/1:0,41:41:41:515,123,0:1651:0:0	0/1:10,16:16:26:413,0,119:625:365:10	0/1:23,13:13:36:27,0,75:525:889:23	1/1:1,16:16:17:222,42,0:635:41:1	0/1:58,26:26:84:22,0,274:1023:2324:58	1/1:0,52:52:52:561,157,0:2045:0:0	1/1:0,34:34:34:613,102,0:1340:0:0	0/0:71,0:0:71:0,214,662:0:2873:71	1/1:0,65:65:65:665,196,0:2534:0:0	1/1:0,21:21:21:192,63,0:847:0:0	0/1:14,8:8:22:16,0,134:315:562:14	1/1:0,38:38:38:550,114,0:1515:0:0	0/0:24,0:0:24:0,72,243:0:935:24	0/0:24,3:3:27:0,45,241:123:963:24	0/0:125,0:0:125:0,376,1260:0:4973:125	0/1:65,60:60:125:295,0,339:2390:2605:65	1/1:0,48:48:48:621,144,0:1887:0:0	1/1:0,12:12:12:123,36,0:492:0:0	0/0:56,0:0:56:0,169,610:0:2174:56	1/1:0,17:17:17:211,51,0:679:0:0	0/0:45,0:0:45:0,135,406:0:1798:45	./.:.:.:.:.:.:.:.	0/0:19,0:0:19:0,57,455:0:725:19	0/1:29,22:22:51:120,0,92:871:1181:29	1/1:0,55:55:55:616,166,0:2218:0:0	0/0:114,0:0:114:0,343,1019:0:4604:114	1/1:0,16:16:16:229,48,0:648:0:0	0/1:2,2:2:4:9,0,3:82:82:2	1/1:0,35:35:35:426,105,0:1374:0:0	1/1:4,26:26:30:219,12,0:1046:164:4	0/0:21,0:0:21:0,63,182:0:849:21	0/0:13,0:0:13:0,39,122:0:506:13	1/1:0,51:51:51:558,154,0:2026:0:0	0/0:100,0:0:100:0,301,1010:0:4020:100	0/0:44,0:0:44:0,132,389:0:1787:44	0/0:45,0:0:45:0,135,463:0:1796:45	0/0:85,0:0:85:0,256,889:0:3403:85	1/1:0,43:43:43:534,129,0:1736:0:0	0/1:48,42:42:90:205,0,224:1662:1912:48	1/1:6,16:16:22:151,18,0:640:246:6	0/1:57,63:63:120:280,0,245:2538:2321:57	0/0:10,1:1:11:0,25,137:41:387:10	0/1:53,28:28:81:63,0,273:1144:2145:53	0/0:43,0:0:43:0,129,482:0:1724:43	0/0:87,0:0:87:0,262,1239:0:3432:87	1/1:0,32:32:32:377,96,0:1258:0:0	0/1:1,1:1:2:5,0,2:41:41:1	1/1:0,49:49:49:550,148,0:1985:0:0	0/1:24,7:7:31:39,0,151:257:975:24	1/1:0,28:28:28:330,84,0:1121:0:0	1/1:6,17:17:23:109,19,0:689:246:6	0/0:42,0:0:42:0,126,368:0:1646:42	0/1:19,25:25:44:209,0,69:1003:775:19	1/1:11,23:23:34:107,13,0:884:447:11	0/1:22,23:23:45:207,0,123:906:849:22	1/1:6,27:27:33:257,52,0:1073:246:6	1/1:0,37:37:37:399,111,0:1493:0:0	1/1:0,36:36:36:343,108,0:1416:0:0	0/1:35,30:30:65:175,0,108:1162:1381:35	1/1:0,27:27:27:358,81,0:1067:0:0	0/0:45,0:0:45:0,135,583:0:1797:45	0/0:39,11:11:50:0,1,200:451:1574:39	0/1:5,11:11:16:85,0,13:451:175:5	1/1:0,10:10:10:133,30,0:396:0:0	1/1:0,20:20:20:431,60,0:780:0:0
29382419	253771	29382419_253771	G	A	181744	.	AB=0.439168;ABP=335.36;AC=109;AF=0.447923;AN=222;AO=11189;CIGAR=1X;DP=120616;DPB=52423;DPRA=0.838734;EPP=1203.38;EPPR=2169.76;GTI=100;LEN=1;MEANALT=1.00528;MQM=15.2112;MQMR=11.6533;NS=2112;NUMALT=1;ODDS=0.00702091;PAIRED=0.806328;PAIREDR=0.884593;PAO=0;PQA=0;PQR=0;PRO=0;PROBE=SNP|RAPIDGENOMICS_3404_45759||SNP|RAPIDGENOMICS_3404_45760||SNP|RAPIDGENOMICS_3404_45761||SNP|RAPIDGENOMICS_3404_45762||SNP|RAPIDGENOMICS_3404_45763||SNP|RAPIDGENOMICS_3404_45764||SNP|RAPIDGENOMICS_3404_45765;QA=445891;QR=1178830;RO=29669;RPL=4093;RPP=1753.15;RPPR=6970.62;RPR=7096;RUN=1;SAF=6644;SAP=858.053;SAR=4545;SRF=17158;SRP=1583.52;SRR=12511;TYPE=snp;technology.illumina=1	GT:AD:AO:DP:PL:QA:QR:RO	0/0:34,0:0:34:0,102,261:0:1261:34	0/0:38,0:0:38:0,114,388:0:1523:38	0/1:3,6:6:9:59,0,1:246:111:3	0/1:22,33:33:55:289,0,20:1312:880:22	1/1:0,6:6:6:69,18,0:228:0:0	0/1:32,14:14:46:27,0,163:570:1264:32	0/1:2,3:3:5:100,0,44:123:63:2	0/0:6,0:0:6:0,18,56:0:237:6	1/1:0,71:71:71:904,214,0:2857:0:0	0/1:19,25:25:44:141,0,56:1004:763:19	1/1:0,12:12:12:120,36,0:488:0:0	0/0:73,0:0:73:0,220,715:0:2833:73	0/1:14,13:13:27:109,0,56:497:561:14	0/0:5,0:0:5:0,15,86:0:205:5	0/0:62,2:2:64:0,174,583:82:2421:62	0/0:100,0:0:100:0,301,937:0:4012:100	1/1:0,19:19:19:475,57,0:759:0:0	0/0:45,9:9:54:0,46,393:357:1799:45	0/1:18,24:24:42:102,0,189:984:738:18	0/0:38,5:5:43:0,56,270:205:1506:38	0/0:77,0:0:77:0,232,687:0:3099:77	0/1:11,14:14:25:147,0,17:556:447:11	0/0:16,0:0:16:0,48,154:0:639:16	1/1:0,46:46:46:499,138,0:1860:0:0	1/1:9,21:21:30:172,6,0:849:369:9	0/1:18,18:18:36:221,0,222:690:721:18	0/1:23,14:14:37:80,0,117:558:925:23	1/1:0,73:73:73:917,220,0:2909:0:0	0/0:95,0:0:95:0,286,1233:0:3755:95	0/0:33,0:0:33:0,99,371:0:1309:33	0/1:13,13:13:26:101,0,46:529:515:13	0/1:12,6:6:18:19,0,56:246:483:12	0/0:77,0:0:77:0,232,840:0:3091:77	0/1:14,5:5:19:7,0,108:205:543:14	0/0:27,0:0:27:0,81,250:0:1073:27	0/0:10,0:0:10:0,30,97:0:392:10	1/1:0,24:24:24:339,72,0:980:0:0	0/1:13,18:18:31:67,0,22:720:525:13	0/1:16,13:13:29:60,0,63:481:630:16	0/1:33,43:43:76:257,0,117:1735:1298:33	0/1:29,19:19:48:50,0,227:761:1162:29	0/1:11,20:20:31:107,0,37:802:451:11	1/1:1,52:52:53:667,126,0:2092:41:1	0/1:4,2:2:6:4,0,15:82:164:4	1/1:0,38:38:38:428,114,0:1546:0:0	0/1:4,4:4:8:51,0,31:164:160:4	0/0:63,25:25:88:0,36,491:1012:2518:63	1/1:0,33:33:33:403,99,0:1328:0:0	0/1:8,22:22:30:499,0,59:871:324:8	0/0:27,3:3:30:0,57,227:123:1090:27	1/1:2,15:15:17:172,34,0:589:78:2	0/0:53,17:17:70:0,30,320:689:2112:53	1/1:0,45:45:45:480,135,0:1809:0:0	1/1:0,15:15:15:183,45,0:611:0:0	0/0:64,0:0:64:0,193,628:0:2577:64	1/1:0,68:68:68:728,205,0:2758:0:0	1/1:0,20:20:20:220,60,0:820:0:0	0/1:15,17:17:32:59,0,129:674:583:15	1/1:0,35:35:35:512,105,0:1427:0:0	0/0:12,0:0:12:0,36,145:0:453:12	0/0:20,2:2:22:0,38,207:82:771:20	0/0:101,0:0:101:0,304,1075:0:4080:101	0/1:53,58:58:111:309,0,245:2370:2134:53	1/1:0,30:30:30:366,90,0:1189:0:0	1/1:0,11:11:11:113,33,0:437:0:0	0/0:45,0:0:45:0,135,471:0:1799:45	1/1:0,19:19:19:225,57,0:767:0:0	0/0:39,0:0:39:0,117,379:0:1561:39	./.:.:.:.:.:.:.:.	0/0:17,0:0:17:0,51,408:0:656:17	0/1:32,24:24:56:100,0,126:971:1233:32	1/1:2,28:28:30:304,69,0:1144:82:2	0/0:120,0:0:120:0,361,1108:0:4725:120	1/1:0,21:21:21:240,63,0:835:0:0	1/1:1,2:2:3:13,1,0:82:41:1	1/1:0,22:22:22:263,66,0:858:0:0	0/1:4,11:11:15:79,0,33:451:164:4	0/0:28,0:0:28:0,84,284:0:1085:28	0/0:10,0:0:10:0,30,100:0:384:10	1/1:0,40:40:40:459,120,0:1614:0:0	0/0:90,0:0:90:0,271,956:0:3607:90	0/0:53,0:0:53:0,160,483:0:2134:53	0/0:28,0:0:28:0,84,323:0:1127:28	0/0:81,0:0:81:0,244,891:0:3207:81	1/1:1,34:34:35:442,95,0:1374:41:1	0/1:34,33:33:67:124,0,165:1341:1343:34	1/1:2,15:15:17:163,33,0:607:82:2	0/1:39,50:50:89:230,0,175:2020:1550:39	0/1:8,3:3:11:64,0,55:123:320:8	0/0:51,20:20:71:0,1,290:801:2033:51	0/0:30,0:0:30:0,90,376:0:1178:30	0/0:57,0:0:57:0,172,749:0:2248:57	1/1:0,24:24:24:267,72,0:976:0:0	0/1:1,1:1:2:5,0,2:41:41:1	1/1:0,48:48:48:561,144,0:1964:0:0	0/1:24,7:7:31:40,0,151:278:932:24	1/1:0,21:21:21:247,63,0:837:0:0	0/1:6,7:7:13:28,0,13:287:229:6	0/0:52,0:0:52:0,157,487:0:2033:52	0/1:13,24:24:37:237,0,29:956:496:13	1/1:12,32:32:44:215,27,0:1284:488:12	0/1:20,17:17:37:128,0,125:689:804:20	0/1:15,12:12:27:60,0,42:447:597:15	1/1:0,45:45:45:482,135,0:1833:0:0	1/1:0,31:31:31:298,93,0:1248:0:0	0/1:26,21:21:47:110,0,74:834:1047:26	1/1:0,26:26:26:426,78,0:1028:0:0	0/0:48,0:0:48:0,144,501:0:1894:48	0/1:21,9:9:30:30,0,105:369:840:21	0/1:8,13:13:21:81,0,2:533:324:8	1/1:0,8:8:8:114,24,0:328:0:0	1/1:0,22:22:22:452,66,0:868:0:0
29382419	941651	29382419_941651	T	A	142355	.	AB=0.479376;ABP=51.1081;AC=65;AF=0.316718;AN=224;AO=11523;CIGAR=1X;DP=153347;DPB=60599;DPRA=0.939578;EPP=826.953;EPPR=2271.65;GTI=122;LEN=1;MEANALT=1.00789;MQM=13.562;MQMR=11.4491;NS=2112;NUMALT=1;ODDS=0.0196825;PAIRED=0.844051;PAIREDR=0.901374;PAO=0;PQA=0;PQR=0;PRO=0;PROBE=SNP|RAPIDGENOMICS_3404_41131;QA=459604;QR=1697335;RO=42443;RPL=7336;RPP=1871.69;RPPR=14198.2;RPR=4187;RUN=1;SAF=2818;SAP=6533.97;SAR=8705;SRF=12538;SRP=15434.1;SRR=29905;TYPE=snp;technology.illumina=1	GT:AD:AO:DP:PL:QA:QR:RO	0/0:15,0:0:15:0,45,144:0:607:15	0/0:28,0:0:28:0,84,390:0:1116:28	0/0:5,1:1:6:0,5,52:41:196:5	1/1:13,32:32:45:266,31,0:1304:524:13	0/1:6,3:3:9:51,0,44:123:242:6	0/0:46,18:18:64:0,28,383:730:1840:46	0/1:10,3:3:13:26,0,141:123:375:10	0/1:1,3:3:4:13,0,3:119:41:1	0/1:26,18:18:44:58,0,260:713:1043:26	0/1:49,45:45:94:151,0,241:1805:1993:49	1/1:0,14:14:14:118,42,0:565:0:0	0/0:50,0:0:50:0,151,531:0:2006:50	0/0:27,0:0:27:0,81,246:0:1094:27	0/1:13,12:12:25:43,0,64:479:512:13	0/0:46,0:0:46:0,138,456:0:1861:46	0/0:154,0:0:154:0,464,1440:0:6145:154	1/1:0,10:10:10:267,30,0:402:0:0	1/1:27,62:62:89:343,32,0:2457:1031:27	0/0:67,0:0:67:0,202,666:0:2678:67	0/1:12,9:9:21:55,0,31:365:492:12	0/0:75,0:0:75:0,226,767:0:3005:75	0/1:34,30:30:64:124,0,131:1200:1386:34	0/0:54,0:0:54:0,163,607:0:2196:54	0/1:34,51:51:85:278,0,53:2028:1324:34	0/1:13,9:9:22:42,0,53:369:507:13	0/1:24,36:36:60:734,0,285:1454:949:24	0/1:16,14:14:30:79,0,47:565:656:16	0/1:23,28:28:51:130,0,49:1139:930:23	0/0:100,0:0:100:0,301,1035:0:4044:100	0/0:45,0:0:45:0,135,428:0:1786:45	0/0:13,0:0:13:0,39,160:0:514:13	0/1:23,20:20:43:102,0,117:812:920:23	0/0:76,0:0:76:0,229,879:0:3017:76	0/0:29,0:0:29:0,87,245:0:1155:29	0/0:29,0:0:29:0,87,290:0:1181:29	0/0:8,0:0:8:0,24,104:0:314:8	1/1:0,24:24:24:271,72,0:920:0:0	0/0:42,0:0:42:0,126,390:0:1700:42	0/0:18,2:2:20:0,32,136:82:721:18	0/0:60,0:0:60:0,181,559:0:2395:60	0/0:42,0:0:42:0,126,417:0:1703:42	0/1:23,45:45:68:340,0,11:1814:931:23	0/0:82,0:0:82:0,247,744:0:3292:82	1/1:2,5:5:7:21,2,0:205:82:2	0/0:65,0:0:65:0,196,805:0:2576:65	0/1:5,7:7:12:26,0,43:271:196:5	0/0:62,0:0:62:0,187,634:0:2492:62	0/1:37,35:35:72:136,0,118:1377:1513:37	0/1:19,16:16:35:281,0,351:656:753:19	0/0:58,0:0:58:0,175,600:0:2319:58	0/0:1,0:0:1:0,3,9:0:41:1	0/1:21,31:31:52:157,0,30:1246:852:21	0/1:42,54:54:96:304,0,100:2175:1695:42	1/1:0,30:30:30:401,90,0:1209:0:0	0/0:52,0:0:52:0,157,518:0:2016:52	1/1:22,42:42:64:202,1,0:1700:870:22	0/0:46,0:0:46:0,138,462:0:1860:46	0/0:36,13:13:49:0,18,178:520:1455:36	1/1:0,22:22:22:241,66,0:859:0:0	0/0:15,0:0:15:0,45,177:0:615:15	0/1:8,4:4:12:10,0,39:146:328:8	0/0:115,0:0:115:0,346,1044:0:4661:115	0/1:23,27:27:50:116,0,88:1073:903:23	0/1:18,18:18:36:80,0,72:712:726:18	1/1:0,22:22:22:270,66,0:885:0:0	0/0:32,0:0:32:0,96,330:0:1281:32	0/0:42,0:0:42:0,126,382:0:1718:42	0/0:36,1:1:38:0,101,337:41:1439:36	0/0:1,0:0:1:0,3,8:0:41:1	0/0:17,3:3:20:0,3,406:123:685:17	0/0:30,11:11:41:0,26,186:439:1226:30	1/1:0,50:50:50:597,151,0:2014:0:0	0/0:115,0:0:115:0,346,1227:0:4609:115	0/0:63,0:0:63:0,190,658:0:2543:63	0/0:2,0:0:2:0,6,39:0:78:2	0/1:19,25:25:44:171,0,107:1021:766:19	1/1:8,16:16:24:62,3,0:656:328:8	0/0:18,0:0:18:0,54,149:0:734:18	0/0:23,0:0:23:0,69,447:0:908:23	1/1:0,41:41:41:391,123,0:1644:0:0	0/0:128,0:0:128:0,385,1304:0:5128:128	0/0:37,0:0:37:0,111,350:0:1513:37	0/0:45,0:0:45:0,135,488:0:1837:45	0/0:36,0:0:36:0,108,337:0:1437:36	1/1:0,27:27:27:226,81,0:1099:0:0	0/1:50,34:34:84:80,0,329:1345:1999:50	0/0:19,0:0:19:0,57,149:0:753:19	0/1:40,46:46:86:181,0,215:1825:1610:40	0/1:6,15:15:21:202,0,11:606:242:6	0/0:71,0:0:71:0,214,738:0:2899:71	0/0:53,0:0:53:0,160,509:0:2148:53	0/0:58,0:0:58:0,175,563:0:2313:58	0/0:30,0:0:30:0,90,275:0:1226:30	0/1:1,1:1:2:2,0,2:41:41:1	0/1:34,39:39:73:157,0,127:1577:1351:34	0/1:15,17:17:32:82,0,32:693:583:15	0/1:18,10:10:28:43,0,64:402:721:18	1/1:1,14:14:15:80,12,0:565:37:1	0/0:21,0:0:21:0,63,196:0:803:21	0/0:26,0:0:26:0,78,310:0:1048:26	0/0:19,0:0:19:0,57,199:0:775:19	0/0:36,0:0:36:0,108,375:0:1432:36	0/0:32,0:0:32:0,96,358:0:1304:32	0/0:40,14:14:54:0,29,367:574:1616:40	0/1:37,19:19:56:23,0,252:743:1503:37	0/1:30,35:35:65:135,0,82:1409:1230:30	0/0:24,0:0:24:0,72,205:0:976:24	0/0:11,0:0:11:0,33,111:0:451:11	0/0:28,0:0:28:0,84,252:0:1136:28	0/1:24,15:15:39:41,0,110:602:943:24	0/0:13,7:7:20:0,3,299:283:533:13	0/1:6,14:14:20:148,0,62:570:246:6
29382419	951345	29382419_951345	T	C	96147.7	.	AB=0.469973;ABP=65.8667;AC=64;AF=0.310677;AN=220;AO=7786;CIGAR=1X;DP=104285;DPB=36326;DPRA=0.939934;EPP=165.8;EPPR=892.136;GTI=276;LEN=1;MEANALT=1.01158;MQM=12.9922;MQMR=11.1479;NS=2112;NUMALT=1;ODDS=0.00335925;PAIRED=0.850629;PAIREDR=0.927462;PAO=0;PQA=0;PQR=0;PRO=0;PROBE=SNP|RAPIDGENOMICS_3404_41132;QA=306369;QR=1008948;RO=25228;RPL=2700;RPP=1590.76;RPPR=8442.52;RPR=5086;RUN=1;SAF=6973;SAP=10585.8;SAR=813;SRF=21880;SRP=29563.8;SRR=3348;TYPE=snp;technology.illumina=1	GT:AD:AO:DP:PL:QA:QR:RO	0/0:15,0:0:15:0,45,146:0:607:15	0/0:16,0:0:16:0,48,152:0:648:16	1/1:1,2:2:3:12,0,0:82:41:1	0/1:10,15:15:25:71,0,8:600:406:10	0/1:8,8:8:16:104,0,72:317:320:8	0/1:26,33:33:59:148,0,54:1306:1046:26	0/1:4,11:11:15:181,0,76:440:164:4	0/0:17,1:1:18:0,45,192:41:676:17	0/1:13,13:13:26:96,0,28:529:533:13	0/1:12,14:14:26:64,0,24:570:492:12	1/1:0,2:2:2:19,6,0:80:0:0	0/0:8,0:0:8:0,24,84:0:324:8	0/0:24,3:3:27:0,53,184:119:959:24	0/1:8,6:6:14:19,0,44:242:315:8	0/0:35,1:1:36:0,86,308:41:1423:35	0/0:37,0:0:37:0,111,335:0:1482:37	1/1:0,10:10:10:237,30,0:395:0:0	0/0:26,1:1:27:0,67,201:39:1062:26	0/0:36,0:0:36:0,108,345:0:1446:36	1/1:9,26:26:35:258,38,0:1053:344:9	0/0:24,0:0:24:0,72,278:0:967:24	0/1:26,20:20:46:93,0,159:775:1013:26	0/0:16,0:0:16:0,48,169:0:647:16	1/1:8,29:29:37:229,20,0:1178:328:8	0/1:6,7:7:13:32,0,29:274:246:6	0/1:19,14:14:33:143,0,293:551:743:19	0/0:8,5:5:13:0,1,46:205:328:8	0/1:18,16:16:34:42,0,87:634:729:18	0/0:36,3:3:39:0,56,304:111:1406:36	0/0:22,0:0:22:0,66,204:0:862:22	0/0:13,0:0:13:0,39,128:0:509:13	0/1:19,12:12:31:61,0,144:487:756:19	0/0:86,0:0:86:0,259,879:0:3459:86	0/0:9,0:0:9:0,27,97:0:369:9	0/0:15,0:0:15:0,45,139:0:615:15	0/0:7,0:0:7:0,21,84:0:287:7	1/1:0,6:6:6:94,18,0:233:0:0	0/0:27,4:4:31:0,12,160:164:1080:27	0/0:15,0:0:15:0,45,185:0:611:15	0/0:44,0:0:44:0,132,569:0:1747:44	0/0:54,0:0:54:0,163,552:0:2188:54	0/1:22,18:18:40:60,0,80:726:852:22	0/0:40,0:0:40:0,120,393:0:1624:40	0/0:1,0:0:1:0,3,33:0:37:1	0/0:20,0:0:20:0,60,176:0:776:20	0/0:14,1:1:15:0,36,112:34:554:14	0/0:11,0:0:11:0,33,121:0:447:11	0/1:28,30:30:58:187,0,47:1184:1102:28	0/1:17,11:11:28:70,0,343:424:680:17	0/0:31,5:5:36:0,4,172:205:1235:31	./.:.:.:.:.:.:.:.	1/1:4,11:11:15:94,1,0:447:164:4	0/1:24,12:12:36:9,0,145:490:952:24	1/1:0,36:36:36:400,108,0:1358:0:0	0/0:16,0:0:16:0,48,135:0:652:16	0/1:31,21:21:52:75,0,153:854:1250:31	0/0:24,0:0:24:0,72,272:0:943:24	0/1:13,8:8:21:49,0,65:324:521:13	1/1:0,9:9:9:74,27,0:369:0:0	0/0:32,0:0:32:0,96,349:0:1300:32	1/1:0,12:12:12:193,36,0:462:0:0	0/0:73,0:0:73:0,220,673:0:2977:73	0/1:26,25:25:51:68,0,130:992:1049:26	0/1:23,17:17:40:79,0,120:665:926:23	1/1:0,15:15:15:121,45,0:594:0:0	0/0:20,0:0:20:0,60,186:0:816:20	0/0:6,0:0:6:0,18,57:0:246:6	0/0:30,0:0:30:0,90,397:0:1230:30	./.:.:.:.:.:.:.:.	0/0:11,0:0:11:0,33,96:0:438:11	0/1:9,14:14:23:149,0,36:556:369:9	1/1:0,26:26:26:281,78,0:1016:0:0	0/0:45,0:0:45:0,135,405:0:1807:45	0/0:44,0:0:44:0,132,455:0:1759:44	0/0:1,0:0:1:0,3,8:0:41:1	0/0:4,2:2:6:0,3,22:82:164:4	0/1:6,21:21:27:98,0,1:848:242:6	0/0:20,0:0:20:0,60,207:0:816:20	0/0:18,0:0:18:0,54,219:0:713:18	1/1:0,73:73:73:696,220,0:2908:0:0	0/0:31,0:0:31:0,93,302:0:1248:31	0/0:17,0:0:17:0,51,149:0:688:17	0/0:17,0:0:17:0,51,161:0:653:17	0/0:34,0:0:34:0,102,430:0:1385:34	1/1:0,35:35:35:368,105,0:1406:0:0	0/1:9,25:25:34:205,0,58:996:369:9	0/0:7,0:0:7:0,21,91:0:287:7	1/1:16,41:41:57:183,14,0:1649:616:16	0/1:6,9:9:15:67,0,28:332:238:6	0/0:38,5:5:43:0,25,281:196:1511:38	0/0:44,0:0:44:0,132,415:0:1762:44	0/0:36,0:0:36:0,108,336:0:1421:36	0/0:24,0:0:24:0,72,204:0:976:24	1/1:1,3:3:4:19,1,0:123:41:1	0/1:19,15:15:34:79,0,85:599:779:19	1/1:2,16:16:18:138,39,0:635:78:2	0/0:25,8:8:33:0,35,150:309:994:25	0/0:6,1:1:7:0,13,40:36:242:6	0/0:7,0:0:7:0,21,63:0:283:7	0/0:8,0:0:8:0,24,86:0:316:8	0/0:4,0:0:4:0,12,38:0:164:4	0/0:33,0:0:33:0,99,319:0:1321:33	0/0:8,0:0:8:0,24,73:0:324:8	0/0:33,1:1:34:0,92,312:41:1349:33	0/1:11,7:7:18:13,0,67:287:447:11	0/1:17,26:26:43:104,0,24:1022:675:17	0/0:22,0:0:22:0,66,300:0:902:22	0/0:17,0:0:17:0,51,175:0:649:17	0/0:14,0:0:14:0,42,130:0:551:14	0/0:23,3:3:26:0,53,290:123:921:23	1/1:1,11:11:12:88,20,0:442:41:1	0/1:12,10:10:22:127,0,208:380:479:12
29382419	951346	29382419_951346	A	G	79138.4	.	AB=0.479293;ABP=32.5072;AC=61;AF=0.299503;AN=220;AO=7530;CIGAR=1X;DP=105033;DPB=36736;DPRA=0.897084;EPP=68.8996;EPPR=979.855;GTI=240;LEN=1;MEANALT=1.00471;MQM=12.5327;MQMR=11.318;NS=2112;NUMALT=1;ODDS=0.00501596;PAIRED=0.88008;PAIREDR=0.912131;PAO=0;PQA=0;PQR=0;PRO=0;PROBE=SNP|RAPIDGENOMICS_3404_41132;QA=296233;QR=1044273;RO=26107;RPL=2739;RPP=1217.28;RPPR=9445.89;RPR=4791;RUN=1;SAF=6741;SAP=10219.1;SAR=789;SRF=22489;SRP=29623.2;SRR=3618;TYPE=snp;technology.illumina=1	GT:AD:AO:DP:PL:QA:QR:RO	0/0:15,0:0:15:0,45,146:0:607:15	0/0:16,0:0:16:0,48,153:0:652:16	1/1:1,2:2:3:12,0,0:82:41:1	0/1:10,15:15:25:71,0,8:600:406:10	0/1:9,8:8:17:101,0,67:317:346:9	0/1:26,33:33:59:148,0,56:1306:1048:26	0/1:4,11:11:15:181,0,76:440:164:4	0/0:17,1:1:18:0,45,191:41:685:17	0/1:13,13:13:26:96,0,28:529:533:13	0/1:11,14:14:25:67,0,17:570:428:11	1/1:0,2:2:2:19,6,0:80:0:0	0/0:10,0:0:10:0,30,99:0:402:10	0/0:24,3:3:27:0,53,184:119:959:24	0/1:8,5:5:13:2,0,59:205:328:8	0/0:36,0:0:36:0,108,349:0:1476:36	0/0:37,0:0:37:0,111,335:0:1478:37	1/1:0,10:10:10:237,30,0:395:0:0	0/0:26,1:1:27:0,67,201:39:1058:26	0/0:36,0:0:36:0,108,347:0:1450:36	1/1:11,24:24:35:186,1,0:980:422:11	0/0:24,0:0:24:0,72,277:0:964:24	0/1:26,20:20:46:93,0,161:775:1041:26	0/0:16,0:0:16:0,48,169:0:652:16	0/1:15,29:29:44:188,0,15:1178:552:15	0/1:6,7:7:13:32,0,29:274:246:6	0/1:19,14:14:33:143,0,301:551:775:19	0/0:14,5:5:19:0,19,113:205:547:14	0/1:21,14:14:35:15,0,139:560:840:21	0/0:39,0:0:39:0,117,418:0:1565:39	0/0:22,0:0:22:0,66,212:0:872:22	0/0:13,0:0:13:0,39,125:0:508:13	0/1:19,12:12:31:61,0,145:487:766:19	0/0:90,0:0:90:0,271,916:0:3626:90	0/0:9,0:0:9:0,27,97:0:369:9	0/0:15,0:0:15:0,45,139:0:615:15	0/0:7,0:0:7:0,21,83:0:274:7	1/1:0,6:6:6:94,18,0:233:0:0	0/0:31,0:0:31:0,93,320:0:1230:31	0/0:22,0:0:22:0,66,249:0:843:22	0/0:44,0:0:44:0,132,551:0:1763:44	0/0:54,0:0:54:0,163,560:0:2192:54	0/1:24,16:16:40:21,0,120:644:953:24	0/0:40,0:0:40:0,120,393:0:1628:40	0/0:1,0:0:1:0,3,33:0:37:1	0/0:20,0:0:20:0,60,176:0:794:20	0/0:14,1:1:15:0,36,112:34:554:14	0/0:11,0:0:11:0,33,122:0:447:11	0/1:28,30:30:58:187,0,47:1184:1127:28	0/1:18,11:11:29:67,0,370:424:717:18	0/0:36,0:0:36:0,108,379:0:1476:36	./.:.:.:.:.:.:.:.	0/1:5,10:10:15:74,0,19:406:205:5	0/1:22,12:12:34:15,0,124:490:894:22	1/1:0,36:36:36:400,108,0:1358:0:0	0/0:16,0:0:16:0,48,135:0:652:16	0/1:31,21:21:52:75,0,153:854:1244:31	0/0:19,0:0:19:0,57,195:0:779:19	0/1:13,8:8:21:49,0,64:324:516:13	1/1:0,9:9:9:74,27,0:369:0:0	0/0:33,0:0:33:0,99,358:0:1326:33	0/1:5,7:7:12:56,0,68:271:192:5	0/0:73,0:0:73:0,220,673:0:2967:73	0/1:26,25:25:51:68,0,132:992:1058:26	0/1:26,15:15:41:36,0,171:587:1049:26	1/1:0,15:15:15:121,45,0:594:0:0	0/0:21,0:0:21:0,63,194:0:843:21	0/0:6,0:0:6:0,18,57:0:242:6	0/0:30,0:0:30:0,90,390:0:1212:30	./.:.:.:.:.:.:.:.	0/0:12,0:0:12:0,36,116:0:422:12	0/1:11,12:12:23:109,0,76:483:442:11	1/1:0,26:26:26:281,78,0:1016:0:0	0/0:45,0:0:45:0,135,405:0:1814:45	0/0:44,0:0:44:0,132,455:0:1775:44	0/0:1,0:0:1:0,3,8:0:41:1	0/0:5,2:2:7:0,6,30:82:196:5	0/1:6,21:21:27:98,0,1:848:246:6	0/0:20,0:0:20:0,60,207:0:807:20	0/0:18,0:0:18:0,54,219:0:717:18	1/1:0,73:73:73:696,220,0:2908:0:0	0/0:35,0:0:35:0,105,334:0:1381:35	0/0:18,0:0:18:0,54,179:0:734:18	0/0:18,0:0:18:0,54,159:0:688:18	0/0:35,0:0:35:0,105,421:0:1381:35	1/1:0,35:35:35:368,105,0:1406:0:0	0/1:10,25:25:35:202,0,61:996:402:10	0/0:7,0:0:7:0,21,91:0:287:7	1/1:16,41:41:57:182,14,0:1649:616:16	0/1:6,9:9:15:67,0,21:332:228:6	0/0:43,0:0:43:0,129,488:0:1735:43	0/0:43,0:0:43:0,129,407:0:1738:43	0/0:36,0:0:36:0,108,336:0:1453:36	0/0:23,0:0:23:0,69,197:0:934:23	1/1:1,3:3:4:19,1,0:123:41:1	0/1:20,14:14:34:59,0,105:558:816:20	1/1:2,16:16:18:138,39,0:635:82:2	0/0:26,8:8:34:0,38,162:309:1049:26	0/0:6,1:1:7:0,13,40:36:233:6	0/0:7,0:0:7:0,21,63:0:287:7	0/0:8,0:0:8:0,24,86:0:315:8	0/0:4,0:0:4:0,12,38:0:164:4	0/0:33,0:0:33:0,99,319:0:1329:33	0/0:8,0:0:8:0,24,73:0:328:8	0/0:33,1:1:34:0,92,312:41:1349:33	0/1:11,7:7:18:13,0,68:287:437:11	0/1:17,26:26:43:104,0,24:1022:684:17	0/0:24,0:0:24:0,72,316:0:980:24	0/0:17,0:0:17:0,51,175:0:672:17	0/0:14,0:0:14:0,42,131:0:570:14	0/0:24,3:3:27:0,56,316:123:949:24	1/1:2,10:10:12:48,0,0:401:82:2	0/1:14,8:8:22:53,0,282:298:566:14
29382419	951379	29382419_951379	G	T	146920	.	AB=0.475171;ABP=66.3063;AC=66;AF=0.313507;AN=222;AO=10901;CIGAR=1X;DP=147712;DPB=56905;DPRA=0.928811;EPP=266.91;EPPR=129.251;GTI=132;LEN=1;MEANALT=1.00919;MQM=13.0838;MQMR=11.2851;NS=2112;NUMALT=1;ODDS=0.00913744;PAIRED=0.847996;PAIREDR=0.905935;PAO=0;PQA=0;PQR=0;PRO=0;PROBE=SNP|RAPIDGENOMICS_3404_41132;QA=431460;QR=1564001;RO=39324;RPL=3636;RPP=2626.39;RPPR=19924.9;RPR=7265;RUN=1;SAF=8507;SAP=7446.85;SAR=2394;SRF=29063;SRP=19524.1;SRR=10261;TYPE=snp;technology.illumina=1	GT:AD:AO:DP:PL:QA:QR:RO	0/0:15,0:0:15:0,45,146:0:584:15	0/0:23,0:0:23:0,69,210:0:922:23	0/1:4,4:4:8:17,0,9:164:164:4	0/1:24,21:21:45:90,0,85:842:963:24	0/1:11,10:10:21:82,0,90:388:398:11	1/1:21,67:67:88:547,89,0:2668:822:21	0/1:7,12:12:19:249,0,107:492:275:7	0/0:17,1:1:18:0,45,191:41:659:17	0/1:21,14:14:35:77,0,66:552:857:21	0/1:33,15:15:48:4,0,198:607:1308:33	1/1:0,3:3:3:35,9,0:123:0:0	0/0:17,0:0:17:0,51,218:0:693:17	0/0:56,3:3:59:0,150,517:123:2247:56	0/1:13,11:11:24:25,0,98:443:502:13	0/0:62,1:1:63:0,168,563:41:2476:62	0/0:63,0:0:63:0,190,595:0:2531:63	1/1:0,11:11:11:220,33,0:443:0:0	0/0:28,12:12:40:0,8,138:488:1131:28	0/0:40,0:0:40:0,120,416:0:1601:40	1/1:12,28:28:40:209,9,0:1136:462:12	0/0:36,0:0:36:0,108,370:0:1435:36	0/1:31,25:25:56:118,0,163:984:1254:31	0/0:16,0:0:16:0,48,190:0:648:16	0/1:17,33:33:50:202,0,26:1341:689:17	0/1:12,8:8:20:18,0,53:324:480:12	0/1:26,20:20:46:280,0,269:804:1026:26	0/1:15,17:17:32:74,0,56:648:559:15	0/1:30,30:30:60:75,0,144:1207:1168:30	0/0:62,3:3:65:0,134,546:119:2436:62	0/0:45,0:0:45:0,135,409:0:1810:45	0/0:15,0:0:15:0,45,121:0:611:15	0/1:32,17:17:49:47,0,221:679:1281:32	0/0:138,0:0:138:0,415,1526:0:5531:138	0/0:18,0:0:18:0,54,163:0:730:18	0/0:34,0:0:34:0,102,319:0:1355:34	0/0:7,0:0:7:0,21,127:0:283:7	1/1:0,17:17:17:185,51,0:693:0:0	0/0:33,4:4:37:0,30,214:160:1328:33	0/0:33,0:0:33:0,99,380:0:1323:33	0/0:65,0:0:65:0,196,763:0:2581:65	0/0:67,0:0:67:0,202,613:0:2670:67	0/1:34,37:37:71:125,0,83:1463:1325:34	0/0:95,0:0:95:0,286,952:0:3744:95	0/0:1,0:0:1:0,3,34:0:41:1	0/0:45,0:0:45:0,135,436:0:1841:45	0/0:17,10:10:27:0,4,79:410:672:17	0/0:32,0:0:32:0,96,275:0:1256:32	0/1:46,30:30:76:111,0,221:1189:1866:46	0/1:21,12:12:33:102,0,384:473:806:21	0/0:38,5:5:43:0,25,237:205:1519:38	0/1:3,4:4:7:12,0,3:164:123:3	1/1:11,33:33:44:211,9,0:1309:430:11	0/0:44,20:20:64:0,10,329:791:1758:44	1/1:0,52:52:52:565,157,0:2076:0:0	0/0:37,0:0:37:0,111,367:0:1493:37	0/0:67,23:23:90:0,27,395:939:2701:67	0/0:37,0:0:37:0,111,437:0:1452:37	0/1:27,12:12:39:48,0,118:492:1095:27	1/1:0,11:11:11:88,33,0:447:0:0	0/0:45,0:0:45:0,135,549:0:1816:45	0/1:8,17:17:25:201,0,3:685:311:8	0/0:108,0:0:109:0,325,1092:0:4340:108	0/1:37,49:49:86:231,0,122:1983:1488:37	0/1:32,16:16:48:55,0,169:607:1281:32	1/1:0,24:24:24:258,72,0:967:0:0	0/0:45,0:0:45:0,135,390:0:1806:45	0/0:14,0:0:14:0,42,128:0:561:14	0/0:29,0:0:29:0,87,302:0:1153:29	./.:.:.:.:.:.:.:.	0/0:15,1:1:16:0,7,239:41:596:15	0/1:15,23:23:38:199,0,46:898:602:15	1/1:0,29:29:29:329,87,0:1180:0:0	0/0:68,0:0:68:0,205,680:0:2714:68	0/0:50,0:0:50:0,151,484:0:2003:50	1/1:2,6:6:8:57,8,0:246:78:2	0/1:16,14:14:30:20,0,39:565:652:16	1/1:8,25:25:33:116,2,0:970:324:8	0/0:24,0:0:24:0,72,236:0:972:24	0/0:27,0:0:27:0,81,290:0:1095:27	1/1:0,82:82:82:830,247,0:3330:0:0	0/0:78,0:0:78:0,235,737:0:3066:78	0/0:26,0:0:26:0,78,240:0:992:26	0/0:35,0:0:35:0,105,495:0:1407:35	0/0:64,0:0:64:0,193,627:0:2497:64	1/1:0,54:54:54:579,163,0:2134:0:0	0/1:17,34:34:51:253,0,139:1359:689:17	0/0:16,0:0:16:0,48,178:0:632:16	0/1:24,51:51:75:278,0,29:2065:958:24	0/1:10,10:10:20:48,0,91:398:360:10	0/0:76,5:5:81:0,139,642:201:3051:76	0/0:42,0:0:42:0,126,386:0:1686:42	0/0:49,0:0:49:0,148,449:0:1953:49	0/0:29,0:0:29:0,87,313:0:1158:29	0/1:4,5:5:9:18,0,8:205:160:4	0/1:22,28:28:50:125,0,62:1125:873:22	1/1:2,28:28:30:276,75,0:1132:73:2	0/1:28,25:25:53:75,0,75:980:1127:28	0/1:6,5:5:11:38,0,15:197:233:6	0/0:12,0:0:12:0,36,102:0:488:12	0/0:11,0:0:11:0,33,119:0:405:11	0/1:10,6:6:16:52,0,61:246:401:10	0/0:23,0:0:23:0,69,235:0:906:23	0/0:19,0:0:19:0,57,189:0:735:19	0/0:58,10:10:68:0,127,491:387:2349:58	0/0:24,7:7:31:0,26,190:287:976:24	0/1:21,39:39:60:179,0,50:1568:817:21	0/0:33,0:0:33:0,99,442:0:1291:33	0/0:21,0:0:21:0,63,218:0:771:21	0/0:22,0:0:22:0,66,195:0:861:22	0/1:24,10:10:34:55,0,285:406:958:24	0/1:3,3:3:6:18,0,42:119:119:3	0/1:11,8:8:19:90,0,204:288:443:11
29382419	1001183	29382419_1001183	G	A	134191	.	AB=0.457227;ABP=169.45;AC=66;AF=0.316522;AN=224;AO=8955;CIGAR=1X;DP=149111;DPB=67706;DPRA=0.908137;EPP=3.08038;EPPR=351.524;GTI=109;LEN=1;MEANALT=1.00679;MQM=14.036;MQMR=11.6349;NS=2112;NUMALT=1;ODDS=0.00832977;PAIRED=0.836069;PAIREDR=0.88434;PAO=0;PQA=0;PQR=0;PRO=0;PROBE=SNP|RAPIDGENOMICS_3404_41133||SNP|RAPIDGENOMICS_3404_41134||SNP|RAPIDGENOMICS_3404_41135||SNP|RAPIDGENOMICS_3404_41136;QA=352581;QR=1950053;RO=49023;RPL=3772;RPP=485.783;RPPR=3269.17;RPR=5183;RUN=1;SAF=5714;SAP=1486;SAR=3241;SRF=28339;SRP=2598.65;SRR=20684;TYPE=snp;technology.illumina=1	GT:AD:AO:DP:PL:QA:QR:RO	0/0:49,0:0:49:0,148,475:0:1944:49	0/0:19,0:0:19:0,57,216:0:757:19	0/0:19,2:2:21:0,42,156:82:775:19	0/1:49,73:73:122:394,0,118:2915:1920:49	0/0:9,1:1:10:0,22,121:41:353:9	0/1:28,42:42:70:208,0,70:1667:1117:28	1/1:3,17:17:20:437,6,0:661:119:3	0/1:7,7:7:14:45,0,26:287:283:7	0/1:17,18:18:35:91,0,61:712:697:17	0/1:47,26:26:73:34,0,257:1045:1897:47	1/1:0,16:16:16:169,48,0:652:0:0	0/0:59,0:0:59:0,178,519:0:2384:59	0/0:52,0:0:52:0,157,464:0:2096:52	0/1:6,10:10:16:45,0,28:406:242:6	0/0:71,0:0:71:0,214,766:0:2815:71	0/0:91,0:0:91:0,274,1067:0:3632:91	1/1:0,9:9:9:210,27,0:356:0:0	0/1:59,43:43:102:96,0,345:1711:2365:59	0/0:61,0:0:61:0,184,536:0:2460:61	0/1:37,22:22:59:104,0,194:886:1478:37	0/0:45,0:0:45:0,135,413:0:1833:45	1/1:4,21:21:25:147,8,0:832:160:4	0/0:38,0:0:38:0,114,424:0:1465:38	0/1:41,46:46:87:241,0,115:1847:1652:41	0/0:17,5:5:22:0,18,149:205:656:17	0/1:23,17:17:40:203,0,360:659:859:23	0/1:35,28:28:63:113,0,118:1131:1385:35	0/1:26,17:17:43:64,0,132:680:1053:26	0/0:81,0:0:81:0,244,781:0:3218:81	0/0:39,0:0:39:0,117,377:0:1522:39	0/0:26,0:0:26:0,78,207:0:1031:26	0/1:16,10:10:26:35,0,56:376:626:16	0/0:81,0:0:81:0,244,861:0:3165:81	0/0:41,0:0:41:0,123,469:0:1617:41	0/0:46,0:0:46:0,138,449:0:1840:46	0/0:22,0:0:22:0,66,224:0:862:22	1/1:0,31:31:31:328,93,0:1241:0:0	0/0:45,0:0:45:0,135,471:0:1802:45	0/0:15,0:0:15:0,45,134:0:569:15	0/0:57,0:0:57:0,172,628:0:2279:57	0/0:47,0:0:47:0,141,533:0:1880:47	0/1:35,28:28:63:79,0,111:1136:1423:35	0/0:86,0:0:86:0,259,824:0:3427:86	1/1:0,1:1:1:9,3,0:41:0:0	0/0:32,0:0:32:0,96,271:0:1252:32	0/0:25,3:3:28:0,52,256:123:1013:25	0/0:78,0:0:78:0,235,881:0:3043:78	0/1:37,35:35:72:133,0,205:1365:1451:37	0/1:13,20:20:33:329,0,136:799:494:13	0/0:49,0:0:49:0,148,443:0:2001:49	0/1:8,6:6:14:48,0,34:242:320:8	0/1:19,28:28:47:158,0,62:1131:771:19	0/1:39,50:50:89:294,0,91:2014:1578:39	1/1:0,24:24:24:423,72,0:954:0:0	0/0:64,0:0:64:0,193,701:0:2608:64	0/1:43,27:27:70:86,0,271:1029:1724:43	0/0:29,0:0:29:0,87,323:0:1171:29	0/1:24,14:14:38:48,0,90:566:950:24	1/1:0,43:43:43:455,129,0:1717:0:0	0/0:27,0:0:27:0,81,254:0:1058:27	0/1:19,17:17:36:92,0,111:679:750:19	0/0:167,0:0:167:0,503,1552:0:6611:167	0/1:52,23:23:75:53,0,294:930:2107:52	0/1:33,25:25:58:105,0,125:1013:1308:33	1/1:0,9:9:9:92,27,0:365:0:0	0/0:29,0:0:29:0,87,315:0:1172:29	0/0:23,0:0:23:0,69,203:0:925:23	0/0:33,1:1:34:0,93,333:41:1288:33	0/0:31,0:0:31:0,93,350:0:1236:31	0/0:10,1:1:11:0,17,149:41:401:10	0/1:26,11:11:37:5,0,206:429:1036:26	1/1:0,58:58:58:543,175,0:2326:0:0	0/0:59,0:0:59:0,178,580:0:2378:59	0/0:52,0:0:52:0,157,583:0:2094:52	1/1:0,1:1:1:16,3,0:41:0:0	0/0:39,18:18:57:0,15,188:738:1548:39	1/1:11,26:26:37:203,15,0:1058:447:11	0/0:17,0:0:17:0,51,179:0:689:17	0/0:31,0:0:31:0,93,351:0:1169:31	1/1:0,18:18:18:248,54,0:701:0:0	0/0:116,0:0:116:0,349,1173:0:4651:116	0/0:28,0:0:28:0,84,398:0:1116:28	0/0:51,0:0:51:0,154,521:0:2020:51	0/0:32,0:0:32:0,96,336:0:1287:32	1/1:1,22:22:23:201,35,0:893:41:1	0/0:52,22:22:74:0,5,288:879:2063:52	0/0:18,0:0:18:0,54,200:0:706:18	0/1:48,49:49:97:293,0,175:1987:1934:48	0/1:14,13:13:27:151,0,109:520:553:14	0/0:73,0:0:73:0,220,753:0:2906:73	0/0:31,0:0:31:0,93,324:0:1218:31	0/0:64,0:0:64:0,193,653:0:2612:64	0/0:39,0:0:39:0,117,438:0:1560:39	0/0:6,0:0:6:0,18,60:0:229:6	0/1:33,20:20:53:99,0,163:804:1336:33	1/1:3,18:18:21:176,39,0:734:119:3	0/0:27,12:12:39:0,8,112:484:1053:27	0/1:7,5:5:12:28,0,49:205:278:7	0/0:26,0:0:26:0,78,292:0:1052:26	0/0:24,0:0:24:0,72,230:0:959:24	0/1:7,15:15:22:131,0,4:588:269:7	0/0:49,0:0:49:0,148,549:0:1988:49	0/0:40,0:0:40:0,120,414:0:1586:40	1/1:12,30:30:42:218,9,0:1217:479:12	0/1:32,26:26:58:123,0,110:1018:1291:32	0/1:55,43:43:98:218,0,228:1717:2172:55	0/0:37,0:0:37:0,111,370:0:1479:37	0/0:24,0:0:24:0,72,294:0:955:24	0/0:33,0:0:33:0,99,368:0:1340:33	0/1:33,44:44:77:210,0,156:1729:1299:33	0/0:10,1:1:11:0,22,76:41:410:10	0/1:11,14:14:25:263,0,158:574:425:11
29382419	1001239	29382419_1001239	A	T	151758	.	AB=0.472365;ABP=76.5809;AC=66;AF=0.3125;AN=224;AO=9760;CIGAR=1X;DP=155252;DPB=67891;DPRA=0.910753;EPP=483.782;EPPR=1801.41;GTI=89;LEN=1;MEANALT=1.00791;MQM=14.061;MQMR=11.643;NS=2112;NUMALT=1;ODDS=0.0126414;PAIRED=0.834529;PAIREDR=0.888275;PAO=0;PQA=0;PQR=0;PRO=0;PROBE=SNP|RAPIDGENOMICS_3404_41133||SNP|RAPIDGENOMICS_3404_41134||SNP|RAPIDGENOMICS_3404_41135||SNP|RAPIDGENOMICS_3404_41136;QA=382292;QR=1901633;RO=48718;RPL=5015;RPP=19.2296;RPPR=2064.03;RPR=4745;RUN=1;SAF=5234;SAP=114.535;SAR=4526;SRF=23352;SRP=183.804;SRR=25366;TYPE=snp;technology.illumina=1	GT:AD:AO:DP:PL:QA:QR:RO	0/0:53,0:0:53:0,160,450:0:2101:53	0/0:33,0:0:33:0,99,386:0:1268:33	0/0:16,2:2:18:0,33,132:82:640:16	0/1:46,33:33:79:125,0,216:1302:1737:46	0/0:7,2:2:9:0,12,75:82:270:7	0/1:20,32:32:52:186,0,54:1273:803:20	1/1:1,18:18:19:467,48,0:686:41:1	1/1:4,12:12:16:128,10,0:484:141:4	0/1:19,18:18:37:117,0,87:722:749:19	0/1:44,21:21:65:35,0,255:853:1744:44	1/1:0,18:18:18:193,54,0:715:0:0	0/0:53,0:0:53:0,160,426:0:2099:53	0/0:45,0:0:45:0,135,400:0:1793:45	0/1:6,14:14:20:74,0,13:565:237:6	0/0:57,0:0:57:0,172,657:0:2247:57	0/0:81,0:0:81:0,244,951:0:3171:81	1/1:0,10:10:10:176,30,0:386:0:0	0/1:58,45:45:103:97,0,359:1824:2322:58	0/0:48,0:0:48:0,144,423:0:1909:48	0/1:34,28:28:62:118,0,154:1108:1351:34	0/0:54,0:0:54:0,163,473:0:2069:54	0/1:4,8:8:12:39,0,31:301:150:4	0/0:50,0:0:50:0,151,544:0:1972:50	0/1:30,39:39:69:225,0,89:1546:1186:30	0/0:16,2:2:18:0,33,153:82:574:16	0/1:34,22:22:56:257,0,603:836:1292:34	0/1:27,36:36:63:227,0,56:1428:1023:27	0/1:34,14:14:48:22,0,250:574:1339:34	0/0:73,0:0:73:0,220,691:0:2805:73	0/0:48,0:0:48:0,144,461:0:1876:48	0/0:31,0:0:31:0,93,291:0:1201:31	0/1:25,20:20:45:69,0,77:804:985:25	0/0:76,0:0:76:0,229,844:0:3013:76	0/0:31,0:0:31:0,93,345:0:1228:31	0/0:67,0:0:67:0,202,678:0:2621:67	0/0:29,0:0:29:0,87,338:0:1116:29	1/1:0,37:37:37:422,111,0:1464:0:0	0/0:44,0:0:44:0,132,468:0:1748:44	0/0:23,0:0:23:0,69,240:0:927:23	0/0:44,0:0:44:0,132,463:0:1729:44	0/0:38,0:0:38:0,114,423:0:1473:38	0/1:44,21:21:65:20,0,222:844:1754:44	0/0:102,0:0:102:0,307,922:0:4022:102	1/1:0,1:1:1:9,3,0:37:0:0	0/0:36,0:0:36:0,108,302:0:1417:36	0/0:35,3:3:38:0,83,431:119:1340:35	0/0:71,0:0:71:0,214,809:0:2753:71	0/1:43,29:29:72:79,0,172:1150:1680:43	0/1:16,27:27:43:481,0,183:1045:590:16	0/0:52,0:0:52:0,157,462:0:1978:52	0/1:7,6:6:13:52,0,23:242:273:7	0/1:18,23:23:41:125,0,65:916:684:18	0/1:36,42:42:78:217,0,94:1685:1369:36	1/1:0,29:29:29:465,87,0:1136:0:0	0/0:75,0:0:75:0,226,740:0:2987:75	0/1:37,23:23:60:86,0,218:917:1449:37	0/0:32,0:0:32:0,96,315:0:1244:32	0/1:26,19:19:45:81,0,77:767:963:26	1/1:0,48:48:48:527,144,0:1897:0:0	0/0:15,0:0:15:0,45,146:0:611:15	0/1:24,22:22:46:102,0,99:890:935:24	0/0:177,0:0:177:0,533,1722:0:6998:177	0/1:27,18:18:45:80,0,112:730:1064:27	0/1:43,26:26:69:63,0,171:1041:1715:43	1/1:0,18:18:18:158,54,0:734:0:0	0/0:37,0:0:37:0,111,361:0:1458:37	0/0:22,0:0:22:0,66,197:0:876:22	0/0:40,1:1:41:0,114,431:32:1562:40	0/0:20,0:0:20:0,60,215:0:795:20	0/0:12,2:2:14:0,13,203:82:457:12	0/1:22,6:6:28:11,0,189:238:829:22	1/1:0,55:55:55:536,166,0:2207:0:0	0/0:61,0:0:61:0,184,569:0:2469:61	0/0:66,0:0:66:0,199,745:0:2627:66	0/1:2,2:2:4:17,0,3:82:59:2	0/1:46,20:20:66:1,0,198:780:1784:46	0/1:18,28:28:46:156,0,18:1148:722:18	0/0:10,0:0:10:0,30,119:0:406:10	0/0:34,0:0:34:0,102,485:0:1328:34	1/1:0,26:26:26:307,78,0:1035:0:0	0/0:124,0:0:124:0,373,1290:0:4860:124	0/0:25,0:0:25:0,75,247:0:982:25	0/0:32,0:0:32:0,96,320:0:1291:32	0/0:21,0:0:21:0,63,196:0:853:21	1/1:0,25:25:25:258,75,0:995:0:0	0/1:49,37:37:86:118,0,312:1474:1890:49	0/0:20,0:0:20:0,60,213:0:787:20	0/1:46,42:42:88:289,0,246:1701:1790:46	0/1:14,12:12:26:133,0,121:478:531:14	0/0:68,0:0:68:0,205,771:0:2686:68	0/0:24,0:0:24:0,72,209:0:942:24	0/0:67,0:0:67:0,202,729:0:2627:67	0/0:30,0:0:30:0,90,327:0:1191:30	0/0:1,0:0:1:0,3,15:0:41:1	0/1:19,14:14:33:88,0,104:539:752:19	1/1:3,19:19:22:187,44,0:775:119:3	0/0:24,12:12:36:0,1,94:488:967:24	0/1:8,4:4:12:4,0,41:164:306:8	0/0:27,0:0:27:0,81,305:0:1071:27	0/0:25,0:0:25:0,75,271:0:986:25	1/1:12,32:32:44:223,11,0:1299:467:12	0/0:52,0:0:52:0,157,625:0:2047:52	0/0:36,0:0:36:0,108,348:0:1425:36	0/1:15,34:34:49:221,0,99:1372:580:15	0/1:32,29:29:61:137,0,100:1158:1267:32	0/1:69,46:46:115:184,0,311:1864:2748:69	0/0:28,0:0:28:0,84,283:0:1073:28	0/0:22,0:0:22:0,66,274:0:853:22	0/0:24,0:0:24:0,72,259:0:950:24	0/1:38,44:44:82:236,0,109:1696:1524:38	0/0:3,1:1:4:0,1,17:37:123:3	0/1:20,26:26:46:454,0,268:973:747:20
29382419	1001539	29382419_1001539	T	A	218273	.	AB=0.483525;ABP=47.1575;AC=70;AF=0.326935;AN=224;AO=16600;CIGAR=1X;DP=229509;DPB=99045;DPRA=0.964603;EPP=417.474;EPPR=1170.18;GTI=70;LEN=1;MEANALT=1.01357;MQM=13.1458;MQMR=11.2479;NS=2112;NUMALT=1;ODDS=0.0378439;PAIRED=0.849578;PAIREDR=0.882418;PAO=0;PQA=0;PQR=0;PRO=0;PROBE=SNP|RAPIDGENOMICS_3404_41133||SNP|RAPIDGENOMICS_3404_41134||SNP|RAPIDGENOMICS_3404_41135||SNP|RAPIDGENOMICS_3404_41136;QA=656486;QR=2730614;RO=68165;RPL=8263;RPP=3.72662;RPPR=143.095;RPR=8337;RUN=1;SAF=8749;SAP=108.497;SAR=7851;SRF=34406;SRP=16.3456;SRR=33759;TYPE=snp;technology.illumina=1	GT:AD:AO:DP:PL:QA:QR:RO	0/0:84,0:0:84:0,253,775:0:3337:84	0/0:21,0:0:21:0,63,355:0:844:21	0/1:13,8:8:21:2,0,91:324:520:13	0/1:90,62:62:152:109,0,421:2494:3572:90	0/1:16,12:12:28:98,0,145:459:632:16	1/1:24,44:44:68:196,9,0:1762:971:24	0/1:12,9:9:21:70,0,253:346:472:12	0/0:5,0:0:5:0,15,44:0:201:5	0/1:20,32:32:52:200,0,62:1263:820:20	0/1:39,61:61:100:342,0,77:2432:1583:39	1/1:0,22:22:22:275,66,0:889:0:0	0/0:69,0:0:69:0,208,684:0:2729:69	0/0:51,0:0:51:0,154,545:0:2073:51	0/1:11,18:18:29:75,0,18:706:429:11	0/0:59,1:1:62:0,173,624:41:2363:59	0/0:136,0:0:136:0,409,1434:0:5373:136	1/1:0,25:25:25:580,75,0:962:0:0	0/1:85,67:67:152:350,0,367:2658:3353:85	0/0:125,0:0:125:0,376,1225:0:4996:125	0/1:21,46:46:67:287,0,79:1870:843:21	0/0:119,0:0:119:0,358,1219:0:4795:119	0/1:35,62:62:97:342,0,97:2489:1399:35	0/0:51,0:0:51:0,154,509:0:2048:51	0/1:74,103:103:177:499,0,220:4157:2921:74	0/1:20,26:26:46:110,0,39:1053:812:20	0/1:33,38:38:71:673,0,633:1478:1310:33	0/1:64,43:43:107:97,0,338:1742:2581:64	0/1:71,74:74:145:252,0,210:2991:2832:71	0/0:113,0:0:113:0,340,1181:0:4468:113	0/0:109,0:0:109:0,328,1195:0:4336:109	0/0:47,0:0:47:0,141,433:0:1816:47	0/1:27,11:11:38:16,0,199:425:1063:27	0/0:192,0:0:192:0,578,2078:0:7663:192	0/0:42,0:0:42:0,126,473:0:1676:42	0/0:84,0:0:85:0,253,793:0:3368:84	0/0:11,0:0:11:0,33,136:0:429:11	1/1:1,37:37:38:287,80,0:1477:41:1	0/0:72,0:0:72:0,217,877:0:2894:72	0/0:47,0:0:47:0,141,452:0:1888:47	0/0:82,0:0:82:0,247,753:0:3248:82	0/0:61,0:0:61:0,184,528:0:2468:61	0/1:29,38:38:67:194,0,51:1554:1153:29	0/0:181,0:0:181:0,545,1704:0:7302:181	1/1:0,21:21:21:211,63,0:843:0:0	0/0:65,0:0:65:0,196,653:0:2595:65	1/1:5,37:37:42:353,52,0:1496:205:5	0/0:99,0:0:99:0,298,971:0:3886:99	0/1:50,47:47:97:295,0,146:1911:2012:50	0/1:19,19:19:38:335,0,290:722:741:19	0/0:54,0:0:54:0,163,632:0:2141:54	0/0:4,2:2:6:0,1,14:78:164:4	0/1:19,33:33:52:150,0,49:1308:753:19	0/1:85,56:56:141:78,0,418:2258:3404:85	1/1:0,64:64:64:756,193,0:2569:0:0	0/0:150,0:0:150:0,452,1449:0:6040:150	0/1:38,46:46:84:137,0,116:1878:1506:38	0/0:56,0:0:56:0,169,526:0:2265:56	0/0:45,15:15:60:0,4,232:598:1816:45	1/1:0,29:29:29:302,87,0:1157:0:0	0/0:39,0:0:39:0,117,380:0:1556:39	0/1:43,47:47:90:182,0,128:1911:1714:43	0/0:254,0:0:254:0,765,2465:0:10164:254	0/1:98,53:53:151:1,0,435:2116:3910:98	0/1:43,26:26:69:26,0,179:1058:1733:43	1/1:0,46:46:46:429,138,0:1835:0:0	0/0:98,0:0:98:0,295,833:0:3929:98	0/0:46,0:0:46:0,138,487:0:1873:46	0/0:57,0:0:57:0,172,595:0:2286:57	0/0:4,0:0:4:0,12,30:0:136:4	0/0:18,0:0:18:0,54,373:0:703:18	1/1:23,43:43:66:294,14,0:1719:935:23	1/1:0,42:42:42:428,126,0:1696:0:0	0/0:153,0:0:153:0,461,1471:0:6115:153	0/0:82,0:0:82:0,247,1011:0:3304:82	0/1:3,2:2:5:2,0,17:82:119:3	0/0:32,10:10:42:0,40,262:410:1269:32	0/1:24,18:18:42:25,0,129:738:972:24	0/0:28,0:0:28:0,84,251:0:1118:28	0/0:27,0:0:27:0,81,336:0:1062:27	1/1:0,72:72:72:729,217,0:2889:0:0	0/0:131,0:0:132:0,394,1328:0:5223:131	0/0:58,0:0:58:0,175,644:0:2329:58	0/0:55,0:0:55:0,166,521:0:2184:55	0/0:89,0:0:89:0,268,789:0:3566:89	1/1:5,101:101:106:959,282,0:4055:201:5	0/0:47,24:24:71:0,5,252:958:1881:47	0/0:32,0:0:32:0,96,345:0:1269:32	0/1:97,59:59:156:337,0,530:2399:3920:97	0/1:15,10:10:25:47,0,157:392:593:15	0/0:105,0:0:105:0,316,1110:0:4190:105	0/0:98,0:0:98:0,295,998:0:3966:98	0/0:75,0:0:75:0,226,770:0:3009:75	0/0:75,0:0:75:0,226,697:0:3025:75	0/1:8,11:11:19:36,0,3:451:328:8	0/1:35,40:40:75:186,0,80:1588:1414:35	0/1:10,26:26:36:118,0,15:1049:406:10	0/1:27,51:51:78:209,0,85:2077:1070:27	1/1:14,35:35:49:126,17,0:1409:557:14	0/0:19,0:0:19:0,57,187:0:766:19	0/0:36,0:0:36:0,108,332:0:1418:36	1/1:18,45:45:63:260,9,0:1816:734:18	0/0:34,0:0:34:0,102,336:0:1317:34	0/0:69,0:0:69:0,208,649:0:2790:69	0/1:46,36:36:82:131,0,301:1458:1860:46	0/1:43,30:30:74:93,0,204:1205:1704:43	0/1:49,46:46:95:109,0,182:1843:1933:49	0/0:65,0:0:65:0,196,618:0:2576:65	0/0:20,0:0:20:0,60,175:0:820:20	0/0:38,0:0:38:0,114,499:0:1550:38	0/1:25,34:34:59:157,0,74:1347:1025:25	1/1:0,14:14:14:105,42,0:570:0:0	0/1:22,14:14:36:200,0,271:542:860:22
29382424	1568004	29382424_1568004	C	T	472376	.	AB=0.500882;ABP=3.06393;AC=179;AF=0.793371;AN=224;AO=24709;CIGAR=1X;DP=124193;DPB=41107;DPRA=0.996109;EPP=4305.53;EPPR=1928.57;GTI=303;LEN=1;MEANALT=1.00259;MQM=12.9949;MQMR=11.265;NS=2112;NUMALT=1;ODDS=0.00204279;PAIRED=0.860375;PAIREDR=0.923888;PAO=0;PQA=0;PQR=0;PRO=0;PROBE=Intergenic|RAPIDGENOMICS_3404_22898;QA=983441;QR=350602;RO=8816;RPL=16862;RPP=7145.19;RPPR=4236.92;RPR=7847;RUN=1;SAF=1049;SAP=44933.2;SAR=23660;SRF=677;SRP=13717.9;SRR=8139;TYPE=snp;technology.illumina=1	GT:AD:AO:DP:PL:QA:QR:RO	0/1:13,8:8:21:6,0,48:315:529:13	1/1:0,5:5:5:37,15,0:205:0:0	0/0:7,0:0:7:0,21,72:0:260:7	1/1:0,61:61:61:651,184,0:2380:0:0	1/1:0,20:20:20:342,60,0:749:0:0	0/1:41,27:27:68:99,0,182:1073:1677:41	0/1:4,3:3:7:59,0,122:119:155:4	1/1:0,9:9:9:95,27,0:365:0:0	0/1:21,24:24:45:150,0,74:954:825:21	1/1:0,22:22:22:212,66,0:875:0:0	1/1:0,6:6:6:51,18,0:242:0:0	0/1:11,20:20:31:86,0,25:820:416:11	1/1:0,17:17:17:133,51,0:689:0:0	1/1:0,22:22:22:167,66,0:881:0:0	0/1:32,17:17:49:18,0,138:676:1275:32	1/1:0,41:41:41:461,123,0:1653:0:0	1/1:0,24:24:24:472,72,0:939:0:0	1/1:0,41:41:41:440,123,0:1661:0:0	1/1:0,27:27:27:263,81,0:1031:0:0	0/1:29,27:27:56:116,0,104:1013:1132:29	1/1:0,56:56:56:548,169,0:2185:0:0	1/1:0,55:55:55:485,166,0:2216:0:0	1/1:0,9:9:9:98,27,0:369:0:0	1/1:0,17:17:17:161,51,0:631:0:0	0/0:10,0:0:10:0,30,96:0:410:10	0/1:32,31:31:63:471,0,481:1151:1256:32	1/1:0,30:30:30:273,90,0:1185:0:0	0/1:15,26:26:41:94,0,41:1062:603:15	1/1:0,53:53:53:580,160,0:2137:0:0	1/1:0,24:24:24:286,72,0:935:0:0	1/1:0,22:22:22:210,66,0:849:0:0	1/1:0,34:34:34:359,102,0:1382:0:0	0/0:68,0:0:68:0,205,841:0:2659:68	1/1:0,18:18:18:225,54,0:734:0:0	1/1:0,24:24:24:226,72,0:965:0:0	1/1:0,6:6:6:93,18,0:246:0:0	0/0:10,2:2:12:0,21,88:82:406:10	0/0:5,0:0:5:0,15,64:0:205:5	1/1:0,34:34:34:406,102,0:1369:0:0	1/1:0,41:41:41:390,123,0:1659:0:0	0/0:14,6:6:20:0,12,80:242:566:14	1/1:0,38:38:38:414,114,0:1529:0:0	0/0:21,10:10:31:0,12,113:410:841:21	1/1:0,13:13:13:145,39,0:503:0:0	1/1:1,24:24:25:229,65,0:954:32:1	0/0:13,3:3:16:0,2,82:119:515:13	1/1:0,39:39:39:374,117,0:1583:0:0	0/1:36,33:33:69:131,0,150:1300:1448:36	0/0:45,1:1:46:0,107,841:37:1746:45	0/1:11,9:9:20:23,0,77:369:447:11	1/1:0,10:10:10:82,30,0:406:0:0	1/1:8,20:20:28:147,24,0:785:328:8	1/1:15,32:32:47:150,4,0:1244:611:15	1/1:0,42:42:42:520,126,0:1686:0:0	1/1:0,30:30:30:335,90,0:1213:0:0	1/1:0,35:35:35:345,105,0:1405:0:0	1/1:7,16:16:23:130,16,0:652:283:7	0/0:39,17:17:56:0,8,167:683:1543:39	0/1:8,24:24:32:139,0,20:944:324:8	1/1:0,18:18:18:194,54,0:738:0:0	0/0:31,6:6:37:0,61,262:246:1200:31	1/1:0,83:83:83:812,250,0:3281:0:0	0/1:30,21:21:51:62,0,181:844:1208:30	1/1:0,46:46:46:486,138,0:1851:0:0	1/1:0,28:28:28:263,84,0:1113:0:0	1/1:0,25:25:25:271,75,0:1017:0:0	1/1:0,34:34:34:314,102,0:1369:0:0	1/1:0,30:30:30:301,90,0:1183:0:0	1/1:5,8:8:13:44,1,0:308:197:5	0/1:9,15:15:24:97,0,113:555:369:9	1/1:0,29:29:29:311,87,0:1162:0:0	1/1:0,43:43:43:386,129,0:1724:0:0	0/1:33,14:14:47:25,0,195:566:1318:33	1/1:0,40:40:40:420,120,0:1619:0:0	1/1:0,2:2:2:15,6,0:82:0:0	1/1:0,33:33:33:326,99,0:1323:0:0	1/1:0,9:9:9:108,27,0:365:0:0	1/1:0,14:14:14:126,42,0:552:0:0	0/1:7,6:6:13:12,0,106:246:265:7	1/1:0,40:40:40:448,120,0:1595:0:0	1/1:23,41:41:64:323,21,0:1635:893:23	1/1:0,32:32:32:305,96,0:1248:0:0	0/1:26,14:14:40:12,0,113:570:1046:26	1/1:0,30:30:30:332,90,0:1185:0:0	1/1:0,23:23:23:247,69,0:943:0:0	1/1:0,58:58:58:513,175,0:2337:0:0	1/1:0,12:12:12:98,36,0:474:0:0	1/1:0,69:69:69:638,208,0:2763:0:0	1/1:0,17:17:17:199,51,0:675:0:0	1/1:0,27:27:27:383,81,0:1087:0:0	1/1:0,16:16:16:126,48,0:652:0:0	1/1:0,25:25:25:266,75,0:1004:0:0	0/1:20,19:19:39:94,0,89:770:804:20	1/1:0,2:2:2:22,6,0:82:0:0	1/1:1,33:33:34:346,92,0:1332:41:1	1/1:0,28:28:28:421,84,0:1118:0:0	1/1:0,47:47:47:454,141,0:1893:0:0	1/1:0,15:15:15:144,45,0:611:0:0	0/0:13,0:0:13:0,39,186:0:507:13	1/1:0,13:13:13:135,39,0:524:0:0	1/1:0,8:8:8:87,24,0:324:0:0	1/1:0,14:14:14:105,42,0:570:0:0	1/1:0,22:22:22:201,66,0:882:0:0	0/1:20,13:13:33:70,0,75:529:816:20	1/1:0,24:24:24:256,72,0:946:0:0	0/1:26,13:13:39:24,0,152:491:1020:26	1/1:0,32:32:32:356,96,0:1296:0:0	1/1:0,20:20:20:149,60,0:804:0:0	1/1:0,13:13:13:146,39,0:521:0:0	1/1:0,20:20:20:239,60,0:803:0:0	1/1:0,18:18:18:278,54,0:668:0:0	0/1:13,15:15:28:262,0,178:602:506:13
29382425	366531	29382425_366531	G	T	102586	.	AB=0.470669;ABP=63.1357;AC=60;AF=0.265489;AN=224;AO=6911;CIGAR=1X;DP=118859;DPB=52226;DPRA=0.896661;EPP=502.635;EPPR=1154.93;GTI=101;LEN=1;MEANALT=1.00622;MQM=12.4422;MQMR=11.2034;NS=2112;NUMALT=1;ODDS=0.00138659;PAIRED=0.875705;PAIREDR=0.888265;PAO=0;PQA=0;PQR=0;PRO=0;PROBE=SNP|RAPIDGENOMICS_3404_14469;QA=274267;QR=1598308;RO=39871;RPL=3525;RPP=9.08106;RPPR=11.422;RPR=3386;RUN=1;SAF=3650;SAP=50.5562;SAR=3261;SRF=19872;SRP=3.88872;SRR=19999;TYPE=snp;technology.illumina=1	GT:AD:AO:DP:PL:QA:QR:RO	0/0:52,0:0:52:0,157,468:0:2081:52	1/1:1,2:2:3:9,1,0:82:41:1	0/0:2,0:0:2:0,6,15:0:78:2	0/0:80,0:0:80:0,241,792:0:3207:80	0/0:11,0:0:11:0,33,80:0:429:11	0/0:32,0:0:32:0,96,278:0:1255:32	0/0:10,0:0:10:0,30,137:0:410:10	0/0:3,0:0:3:0,9,47:0:114:3	0/0:59,0:0:59:0,178,619:0:2376:59	0/0:35,0:0:35:0,105,333:0:1391:35	0/0:9,0:0:9:0,27,69:0:369:9	0/0:18,0:0:18:0,54,279:0:725:18	0/0:48,0:0:48:0,144,434:0:1924:48	0/0:15,0:0:15:0,45,185:0:607:15	0/1:25,26:26:51:201,0,82:1030:1001:25	0/1:46,41:41:87:118,0,148:1677:1792:46	0/1:6,2:2:8:4,0,70:63:237:6	0/0:55,15:15:70:0,95,439:570:2228:55	0/0:28,0:0:28:0,84,257:0:1126:28	0/1:13,11:11:24:31,0,30:447:533:13	0/1:18,26:26:44:113,0,78:1040:711:18	0/0:39,0:0:39:0,117,371:0:1581:39	0/0:25,10:10:35:0,25,177:402:1013:25	0/1:54,37:37:91:63,0,335:1505:2184:54	0/0:14,0:0:14:0,42,145:0:551:14	0/0:43,0:0:43:0,129,799:0:1718:43	0/0:100,0:0:100:0,301,995:0:4012:100	1/1:0,69:69:69:738,208,0:2725:0:0	0/1:46,35:35:81:58,0,132:1408:1852:46	0/1:20,17:17:37:57,0,101:697:780:20	0/1:13,8:8:21:14,0,70:315:529:13	0/1:10,8:8:18:24,0,49:319:410:10	1/1:0,58:58:58:638,175,0:2331:0:0	0/0:29,0:0:29:0,87,394:0:1153:29	0/0:10,0:0:10:0,30,88:0:410:10	0/0:5,0:0:5:0,15,143:0:201:5	0/1:5,8:8:13:27,0,2:324:183:5	0/1:28,22:22:51:56,0,181:884:1148:28	0/0:34,0:0:34:0,102,296:0:1378:34	0/1:21,15:15:36:51,0,89:587:839:21	0/0:66,0:0:66:0,199,575:0:2641:66	1/1:0,25:25:25:241,75,0:982:0:0	1/1:0,70:70:70:763,211,0:2823:0:0	1/1:0,10:10:10:98,30,0:406:0:0	0/1:12,20:20:32:90,0,17:811:483:12	1/1:1,4:4:5:97,7,0:155:41:1	0/0:36,0:0:36:0,108,380:0:1437:36	0/1:15,30:30:46:190,0,56:1154:611:15	0/1:7,14:14:21:162,0,82:557:287:7	0/0:29,0:0:29:0,87,292:0:1160:29	0/0:1,0:0:1:0,3,9:0:41:1	0/0:60,0:0:60:0,181,494:0:2408:60	0/0:65,0:0:65:0,196,653:0:2543:65	0/0:19,0:0:19:0,57,292:0:730:19	0/0:40,0:0:40:0,120,408:0:1596:40	0/0:63,0:0:63:0,190,675:0:2499:63	0/0:19,11:11:30:0,2,56:451:775:19	0/0:19,0:0:19:0,57,188:0:748:19	0/1:14,16:16:30:87,0,49:652:570:14	0/0:35,0:0:35:0,105,426:0:1400:35	0/0:53,0:0:53:0,160,490:0:2143:53	0/1:47,33:33:80:100,0,153:1344:1853:47	0/1:24,23:23:47:65,0,79:943:971:24	0/0:36,0:0:36:0,108,347:0:1433:36	0/0:14,0:0:14:0,42,137:0:570:14	0/1:10,20:20:30:111,0,8:799:369:10	0/0:28,0:0:28:0,84,263:0:1140:28	0/1:3,4:4:7:16,0,26:164:123:3	0/1:1,1:1:2:26,0,24:37:32:1	1/1:0,7:7:7:143,21,0:279:0:0	0/1:19,19:19:38:76,0,156:779:753:19	0/1:21,15:15:36:17,0,83:602:853:21	1/1:0,44:44:44:398,132,0:1758:0:0	0/0:36,0:0:36:0,108,332:0:1464:36	1/1:0,5:5:5:38,15,0:205:0:0	0/0:36,0:0:36:0,108,305:0:1460:36	0/0:18,2:2:20:0,43,214:82:688:18	0/0:35,0:0:35:0,105,319:0:1421:35	0/0:15,0:0:15:0,45,180:0:588:15	0/0:44,0:0:44:0,132,416:0:1791:44	1/1:0,100:100:100:924,301,0:4033:0:0	0/0:28,0:0:28:0,84,349:0:1131:28	0/0:37,0:0:37:0,111,302:0:1493:37	0/0:23,8:8:31:0,11,103:328:922:23	0/0:31,6:6:37:0,37,237:237:1259:31	0/1:44,47:47:91:148,0,122:1891:1755:44	0/0:5,0:0:5:0,15,63:0:205:5	0/0:94,0:0:94:0,283,883:0:3763:94	0/1:8,1:1:9:4,0,62:37:306:8	0/0:73,1:1:74:0,214,728:41:2937:73	0/1:8,14:14:22:75,0,16:566:328:8	0/0:36,0:0:36:0,108,357:0:1458:36	0/0:29,0:0:29:0,87,320:0:1177:29	0/0:4,0:0:4:0,12,33:0:164:4	0/0:30,0:0:30:0,90,320:0:1181:30	0/1:9,7:7:16:30,0,40:274:357:9	1/1:0,34:34:34:377,102,0:1365:0:0	0/0:10,4:4:14:0,9,62:164:396:10	0/0:11,0:0:11:0,33,87:0:435:11	0/0:32,0:0:32:0,96,278:0:1257:32	0/0:21,6:6:28:0,33,255:246:857:21	0/0:37,0:0:37:0,111,330:0:1475:37	0/0:21,0:0:21:0,63,177:0:853:21	1/1:0,26:26:26:236,78,0:1031:0:0	0/1:10,8:8:18:15,0,60:324:389:10	0/1:63,49:49:112:162,0,218:1966:2532:63	1/1:0,34:34:34:362,102,0:1342:0:0	0/1:6,5:5:11:25,0,35:201:242:6	0/0:10,5:5:15:0,8,66:205:402:10	0/0:35,0:0:35:0,105,296:0:1367:35	0/0:5,0:0:5:0,15,85:0:192:5	0/1:1,10:10:11:193,0,8:378:41:1
29382425	373058	29382425_373058	G	A	138758	.	AB=0.482302;ABP=32.9868;AC=61;AF=0.278328;AN=220;AO=8969;CIGAR=1X;DP=142068;DPB=61817;DPRA=0.937597;EPP=460.747;EPPR=1813.72;GTI=61;LEN=1;MEANALT=1.00368;MQM=12.4181;MQMR=11.3511;NS=2112;NUMALT=1;ODDS=0.00661965;PAIRED=0.879251;PAIREDR=0.882761;PAO=0;PQA=0;PQR=0;PRO=0;PROBE=SNP|RAPIDGENOMICS_3404_14467||SNP|RAPIDGENOMICS_3404_14468;QA=353088;QR=1833312;RO=45787;RPL=4019;RPP=212.861;RPPR=653.319;RPR=4950;RUN=1;SAF=4830;SAP=118.613;SAR=4139;SRF=24044;SRP=254.11;SRR=21743;TYPE=snp;technology.illumina=1	GT:AD:AO:DP:PL:QA:QR:RO	0/0:14,0:0:14:0,42,150:0:556:14	0/1:9,5:5:14:111,0,54:205:342:9	0/0:11,0:0:11:0,33,107:0:447:11	0/0:68,0:0:68:0,205,729:0:2733:68	0/0:16,0:0:16:0,48,137:0:602:16	0/0:71,0:0:71:0,214,670:0:2821:71	0/0:17,0:0:17:0,51,369:0:654:17	0/0:11,0:0:11:0,33,204:0:442:11	0/0:63,0:0:63:0,190,578:0:2499:63	0/0:55,0:0:55:0,166,518:0:2166:55	0/0:19,0:0:19:0,57,219:0:740:19	0/0:36,0:0:36:0,108,397:0:1432:36	0/0:22,1:1:23:0,36,209:41:898:22	0/0:16,0:0:16:0,48,148:0:638:16	0/1:35,22:22:58:23,0,155:898:1406:35	0/1:31,40:40:71:241,0,48:1610:1258:31	0/1:11,6:6:17:83,0,236:246:429:11	0/1:23,47:47:70:282,0,2:1897:920:23	0/0:62,0:0:62:0,187,604:0:2494:62	0/1:13,7:7:20:21,0,69:287:533:13	0/1:44,44:44:88:137,0,156:1696:1796:44	0/0:39,0:0:39:0,117,376:0:1537:39	0/1:10,10:10:20:35,0,67:384:402:10	0/1:15,33:33:48:181,0,113:1285:611:15	0/0:27,0:0:27:0,81,249:0:1073:27	0/0:32,0:0:32:0,96,689:0:1254:32	0/0:83,0:0:83:0,250,738:0:3302:83	1/1:0,58:58:58:602,175,0:2343:0:0	0/1:55,63:63:118:169,0,248:2535:2227:55	0/0:30,11:11:41:0,8,167:428:1214:30	0/1:10,11:11:21:29,0,39:439:398:10	0/1:27,19:19:46:139,0,140:766:1065:27	1/1:0,94:94:94:812,283,0:3727:0:0	0/0:16,0:0:16:0,48,155:0:648:16	0/0:19,0:0:19:0,57,219:0:779:19	0/0:1,0:0:1:0,3,8:0:41:1	0/0:20,11:11:31:0,3,122:424:798:20	0/1:33,24:24:57:110,0,123:958:1349:33	0/0:27,0:0:27:0,81,235:0:1062:27	0/1:39,29:29:68:94,0,155:1157:1563:39	0/0:68,0:0:68:0,205,622:0:2730:68	1/1:0,67:67:67:670,202,0:2634:0:0	1/1:0,59:59:59:614,178,0:2355:0:0	1/1:0,10:10:10:88,30,0:410:0:0	0/0:47,19:19:66:0,24,297:766:1850:47	0/1:9,6:6:15:15,0,46:242:365:9	0/0:99,0:0:99:0,298,970:0:3945:99	0/0:54,25:25:79:0,30,320:999:2171:54	0/1:15,11:11:26:146,0,197:439:576:15	0/0:16,0:0:16:0,48,142:0:656:16	./.:.:.:.:.:.:.:.	0/0:41,0:0:41:0,123,384:0:1623:41	0/0:116,0:0:116:0,349,1378:0:4639:116	0/0:36,0:0:36:0,108,379:0:1404:36	0/0:68,0:0:68:0,205,680:0:2759:68	0/0:92,0:0:92:0,277,908:0:3652:92	0/0:25,8:8:33:0,9,119:328:1006:25	0/0:26,0:0:26:0,78,264:0:1013:26	0/1:23,21:21:44:106,0,142:799:920:23	0/0:21,0:0:21:0,63,206:0:836:21	0/0:26,0:0:26:0,78,303:0:1066:26	0/1:96,54:54:150:110,0,502:2094:3848:96	0/1:24,32:32:56:136,0,56:1282:964:24	0/0:51,0:0:52:0,154,574:0:2025:51	0/0:41,0:0:41:0,123,413:0:1651:41	0/1:5,13:13:18:78,0,2:521:196:5	0/0:19,0:0:19:0,57,177:0:771:19	0/0:38,5:5:43:0,89,335:201:1528:38	./.:.:.:.:.:.:.:.	1/1:0,10:10:10:170,30,0:406:0:0	0/1:46,37:37:83:118,0,143:1478:1873:46	0/1:13,10:10:23:12,0,65:397:524:13	1/1:0,90:90:90:914,271,0:3534:0:0	0/0:41,0:0:41:0,123,389:0:1638:41	1/1:0,2:2:2:29,6,0:82:0:0	0/0:59,0:0:59:0,178,517:0:2366:59	0/1:13,10:10:23:38,0,94:393:496:13	0/0:13,0:0:13:0,39,113:0:514:13	0/0:8,0:0:8:0,24,119:0:328:8	0/0:66,0:0:66:0,199,607:0:2681:66	1/1:0,114:114:114:1170,343,0:4606:0:0	0/0:32,0:0:32:0,96,318:0:1261:32	0/0:49,0:0:49:0,148,544:0:1944:49	0/1:14,22:22:36:159,0,30:886:551:14	0/1:12,16:16:28:111,0,32:617:474:12	0/1:28,44:44:72:189,0,46:1782:1099:28	0/0:9,0:0:9:0,27,76:0:355:9	0/0:107,17:17:124:0,199,845:676:4275:107	0/1:16,11:11:27:11,0,103:432:639:16	0/0:65,0:0:65:0,196,846:0:2607:65	0/1:17,17:17:34:69,0,80:697:680:17	0/0:68,0:0:68:0,205,661:0:2733:68	0/0:25,0:0:25:0,75,212:0:1025:25	0/0:25,0:0:25:0,75,255:0:1025:25	0/0:38,0:0:38:0,114,420:0:1496:38	0/1:11,9:9:20:41,0,52:369:439:11	1/1:0,47:47:47:418,141,0:1887:0:0	1/1:5,11:11:16:82,9,0:442:201:5	0/0:14,0:0:14:0,42,146:0:570:14	0/0:18,0:0:18:0,54,230:0:721:18	0/1:20,12:12:32:19,0,71:456:791:20	0/0:21,0:0:21:0,63,173:0:834:21	0/0:40,0:0:40:0,120,378:0:1582:40	1/1:0,97:97:97:889,292,0:3882:0:0	0/1:22,23:23:45:136,0,70:922:902:22	0/1:36,47:47:83:234,0,131:1889:1447:36	1/1:0,37:37:37:456,111,0:1505:0:0	0/1:3,2:2:5:21,0,32:64:119:3	0/1:13,19:19:32:56,0,13:761:524:13	0/0:51,0:0:51:0,154,501:0:2038:51	0/0:22,0:0:22:0,66,176:0:881:22	0/1:5,7:7:12:121,0,6:287:201:5
29382425	391517	29382425_391517	A	C	110019	.	AB=0.48518;ABP=20.2591;AC=66;AF=0.279257;AN=222;AO=7494;CIGAR=1X;DP=121935;DPB=53489;DPRA=0.918526;EPP=373.007;EPPR=1478.67;GTI=86;LEN=1;MEANALT=1.00372;MQM=13.4803;MQMR=11.418;NS=2112;NUMALT=1;ODDS=0.00811676;PAIRED=0.884574;PAIREDR=0.871245;PAO=0;PQA=0;PQR=0;PRO=0;PROBE=SNP|RAPIDGENOMICS_3404_14460;QA=293450;QR=1592178;RO=39882;RPL=3795;RPP=5.68074;RPPR=66.5178;RPR=3699;RUN=1;SAF=4171;SAP=211.379;SAR=3323;SRF=21709;SRP=683.783;SRR=18173;TYPE=snp;technology.illumina=1	GT:AD:AO:DP:PL:QA:QR:RO	0/0:41,0:0:41:0,123,397:0:1652:41	0/1:12,8:8:20:21,0,166:328:488:12	0/0:2,0:0:2:0,6,16:0:82:2	0/0:37,0:0:37:0,111,417:0:1475:37	0/0:9,0:0:9:0,27,121:0:365:9	0/0:67,0:0:67:0,202,669:0:2642:67	0/0:7,0:0:7:0,21,229:0:283:7	0/0:13,0:0:13:0,39,121:0:516:13	0/0:44,0:0:44:0,132,413:0:1742:44	0/0:52,0:0:52:0,157,492:0:2092:52	0/0:4,0:0:4:0,12,31:0:150:4	0/0:66,0:0:66:0,199,620:0:2633:66	0/0:20,0:0:20:0,60,195:0:802:20	0/0:14,0:0:14:0,42,128:0:565:14	0/1:23,11:11:34:17,0,177:432:926:23	0/1:64,54:54:118:345,0,278:2152:2570:64	0/1:6,6:6:12:67,0,83:233:223:6	0/1:23,21:21:44:175,0,54:853:931:23	0/0:54,1:1:55:0,134,545:41:2189:54	0/1:10,10:10:20:58,0,123:392:385:10	0/1:19,26:26:45:195,0,60:1027:748:19	0/0:29,0:0:29:0,87,360:0:1132:29	0/1:11,17:17:28:119,0,8:676:451:11	1/1:27,80:80:107:666,46,0:3130:1086:27	0/0:18,0:0:18:0,54,170:0:725:18	0/0:46,0:0:46:0,138,946:0:1800:46	0/0:24,0:0:24:0,72,244:0:952:24	1/1:0,85:85:85:932,256,0:3412:0:0	0/1:33,24:24:57:85,0,128:961:1349:33	0/1:14,25:25:39:191,0,15:990:547:14	0/1:11,13:13:24:56,0,14:511:451:11	0/1:6,3:3:9:1,0,64:114:246:6	1/1:0,63:63:63:737,190,0:2554:0:0	0/0:32,0:0:32:0,96,302:0:1284:32	0/0:23,0:0:23:0,69,223:0:914:23	./.:.:.:.:.:.:.:.	0/1:34,34:34:68:191,0,148:1331:1365:34	0/1:17,20:20:37:89,0,31:799:689:17	0/0:37,0:0:38:0,111,377:0:1496:37	0/1:15,16:16:31:123,0,62:633:603:15	0/0:28,0:0:28:0,84,250:0:1108:28	1/1:0,27:27:27:334,81,0:1071:0:0	1/1:0,66:66:66:725,199,0:2680:0:0	1/1:0,24:24:24:331,72,0:957:0:0	1/1:12,23:23:35:154,9,0:918:484:12	0/0:10,3:3:13:0,13,117:115:410:10	0/0:83,0:0:83:0,250,1040:0:3289:83	0/1:35,30:30:65:108,0,176:1214:1363:35	0/1:7,18:18:25:224,0,26:734:279:7	0/0:42,0:0:42:0,126,433:0:1670:42	0/0:2,0:0:2:0,6,24:0:82:2	0/0:34,0:0:34:0,102,348:0:1332:34	0/0:60,0:0:60:0,181,545:0:2381:60	0/0:32,0:0:32:0,96,366:0:1275:32	0/0:48,0:0:48:0,144,457:0:1917:48	0/0:48,0:0:48:0,144,530:0:1938:48	0/1:19,16:16:35:64,0,54:648:744:19	0/0:12,0:0:12:0,36,111:0:475:12	0/1:10,12:12:22:60,0,53:488:410:10	0/0:20,0:0:20:0,60,166:0:808:20	0/0:12,0:0:12:0,36,123:0:484:12	0/1:65,55:55:120:226,0,315:2190:2577:65	0/1:26,53:53:79:399,0,48:2121:1058:26	0/0:33,0:0:33:0,99,341:0:1324:33	0/0:35,0:0:35:0,105,386:0:1360:35	0/1:9,6:6:15:33,0,35:242:352:9	0/0:23,0:0:23:0,69,180:0:910:23	0/0:10,5:5:15:0,7,62:205:406:10	1/1:0,5:5:5:55,15,0:205:0:0	1/1:0,10:10:10:114,30,0:402:0:0	0/1:30,17:17:47:57,0,109:666:1194:30	0/1:12,20:20:32:115,0,30:816:488:12	1/1:0,73:73:73:838,220,0:2902:0:0	0/0:39,0:0:39:0,117,474:0:1531:39	0/0:2,0:0:2:0,6,41:0:82:2	0/0:21,0:0:21:0,63,193:0:848:21	0/1:8,5:5:13:29,0,33:205:316:8	0/0:21,0:0:21:0,63,174:0:853:21	0/0:7,0:0:7:0,21,171:0:268:7	0/0:41,1:1:42:0,95,346:41:1629:41	1/1:0,65:65:65:702,196,0:2573:0:0	0/0:29,0:0:29:0,87,236:0:1163:29	0/0:16,0:0:16:0,48,133:0:652:16	0/1:26,29:29:55:163,0,86:1153:1040:26	0/1:42,33:33:75:159,0,149:1313:1684:42	0/1:29,21:21:50:56,0,186:826:1176:29	0/0:23,0:0:23:0,69,229:0:925:23	0/0:115,0:0:115:0,346,1122:0:4652:115	0/1:9,7:7:16:44,0,30:251:365:9	0/0:126,0:0:126:0,379,1168:0:5061:126	0/1:29,17:17:46:15,0,144:693:1147:29	0/0:22,0:0:22:0,66,235:0:862:22	0/0:42,0:0:42:0,126,367:0:1681:42	0/0:2,0:0:2:0,6,43:0:82:2	0/0:51,0:0:51:0,154,496:0:2058:51	0/1:16,8:8:24:22,0,105:319:629:16	1/1:0,36:36:36:356,108,0:1436:0:0	1/1:1,3:3:4:20,3,0:119:41:1	0/0:4,0:0:4:0,12,50:0:164:4	0/0:10,0:0:10:0,30,80:0:406:10	0/1:12,21:21:33:120,0,19:853:492:12	0/0:27,0:0:27:0,81,285:0:1064:27	0/0:18,0:0:18:0,54,183:0:730:18	1/1:0,22:22:22:312,66,0:847:0:0	0/1:28,23:23:51:77,0,207:926:1140:28	0/1:38,34:34:72:154,0,143:1373:1533:38	1/1:0,31:31:31:369,93,0:1244:0:0	0/1:1,8:8:9:67,0,7:301:41:1	0/0:35,6:6:41:0,62,257:232:1360:35	0/0:35,0:0:35:0,105,309:0:1404:35	0/0:15,0:0:15:0,45,117:0:592:15	0/1:10,5:5:15:113,0,92:205:387:10
29382425	391531	29382425_391531	A	C	109417	.	AB=0.481046;ABP=31.1619;AC=66;AF=0.282663;AN=222;AO=7487;CIGAR=1X;DP=120405;DPB=52299;DPRA=0.930243;EPP=937.502;EPPR=3011.01;GTI=87;LEN=1;MEANALT=1.00373;MQM=13.3624;MQMR=11.4046;NS=2112;NUMALT=1;ODDS=0.00841012;PAIRED=0.890343;PAIREDR=0.873637;PAO=0;PQA=0;PQR=0;PRO=0;PROBE=SNP|RAPIDGENOMICS_3404_14460;QA=294254;QR=1554437;RO=38967;RPL=3526;RPP=57.8917;RPPR=482.392;RPR=3961;RUN=1;SAF=4378;SAP=470.067;SAR=3109;SRF=21985;SRP=1397.83;SRR=16982;TYPE=snp;technology.illumina=1	GT:AD:AO:DP:PL:QA:QR:RO	0/0:42,0:0:42:0,126,403:0:1669:42	0/1:12,9:9:21:29,0,161:365:476:12	0/0:2,0:0:2:0,6,16:0:82:2	0/0:34,0:0:34:0,102,397:0:1373:34	0/0:9,0:0:9:0,27,121:0:365:9	0/0:70,0:0:70:0,211,732:0:2794:70	0/0:6,0:0:6:0,18,190:0:242:6	0/0:12,0:0:12:0,36,116:0:456:12	0/0:40,0:0:40:0,120,381:0:1590:40	0/0:51,0:0:51:0,154,484:0:2040:51	0/0:4,0:0:4:0,12,31:0:164:4	0/0:71,0:0:71:0,214,672:0:2830:71	0/0:18,0:0:18:0,54,158:0:722:18	0/0:15,0:0:15:0,45,155:0:594:15	0/1:26,9:9:35:3,0,266:369:1053:26	0/1:55,54:54:109:379,0,223:2151:2204:55	0/1:8,7:7:15:73,0,158:283:307:8	0/1:21,21:21:42:182,0,44:838:827:21	0/0:53,1:1:54:0,131,538:41:2143:53	0/1:6,12:12:18:74,0,6:457:227:6	0/1:19,29:29:48:212,0,51:1150:740:19	0/0:29,0:0:29:0,87,361:0:1155:29	0/1:11,15:15:26:110,0,13:582:428:11	1/1:25,79:79:104:657,53,0:3070:1017:25	0/0:20,0:0:20:0,60,185:0:803:20	0/0:45,0:0:45:0,135,880:0:1762:45	0/0:27,0:0:27:0,81,270:0:1082:27	1/1:0,84:84:84:905,253,0:3370:0:0	0/1:41,24:24:65:62,0,169:976:1668:41	0/1:11,17:17:28:188,0,18:680:424:11	0/1:11,17:17:28:80,0,2:667:451:11	0/1:4,3:3:7:20,0,26:115:164:4	1/1:0,62:62:62:745,187,0:2465:0:0	0/0:28,0:0:28:0,84,270:0:1144:28	0/0:26,0:0:26:0,78,248:0:1046:26	./.:.:.:.:.:.:.:.	0/1:30,31:31:61:199,0,127:1250:1214:30	0/1:18,22:22:40:101,0,30:889:721:18	0/0:38,0:0:38:0,114,392:0:1522:38	0/1:17,18:18:35:133,0,67:725:675:17	0/0:26,0:0:26:0,78,234:0:1040:26	1/1:0,25:25:25:320,75,0:1004:0:0	1/1:0,80:80:80:875,241,0:3147:0:0	1/1:0,21:21:21:265,63,0:828:0:0	0/1:13,18:18:31:91,0,40:738:525:13	0/0:13,3:3:16:0,22,157:115:529:13	0/0:58,0:0:58:0,175,788:0:2277:58	0/1:37,30:30:67:102,0,198:1213:1471:37	1/1:5,18:18:23:235,5,0:729:197:5	0/0:39,0:0:39:0,117,405:0:1536:39	0/0:2,0:0:2:0,6,24:0:78:2	0/0:34,0:0:34:0,102,339:0:1377:34	0/0:49,0:0:49:0,148,438:0:1931:49	0/0:33,0:0:33:0,99,399:0:1313:33	0/0:40,0:0:40:0,120,392:0:1624:40	0/0:50,0:0:50:0,151,526:0:2003:50	0/1:20,16:16:36:61,0,59:652:807:20	0/0:11,0:0:11:0,33,100:0:433:11	0/1:10,12:12:22:60,0,53:480:401:10	0/0:19,0:0:19:0,57,156:0:740:19	0/0:17,0:0:17:0,51,163:0:693:17	0/1:60,54:54:114:232,0,268:2161:2388:60	0/1:24,47:47:71:361,0,31:1869:971:24	0/0:31,0:0:31:0,93,323:0:1244:31	0/0:34,0:0:34:0,102,377:0:1296:34	0/1:7,11:11:18:90,0,7:433:287:7	0/0:20,0:0:20:0,60,156:0:808:20	0/0:11,3:3:14:0,20,87:123:435:11	1/1:0,11:11:11:136,33,0:442:0:0	1/1:0,10:10:10:112,30,0:401:0:0	0/1:34,17:17:51:49,0,134:675:1350:34	0/1:14,20:20:34:109,0,40:803:565:14	1/1:0,68:68:68:799,205,0:2731:0:0	0/0:37,0:0:37:0,111,437:0:1442:37	0/0:2,0:0:2:0,6,41:0:82:2	0/0:24,0:0:24:0,72,214:0:963:24	0/1:8,5:5:13:19,0,33:182:301:8	0/0:25,0:0:25:0,75,209:0:1000:25	0/0:4,0:0:4:0,12,98:0:155:4	0/0:34,1:1:35:0,74,290:41:1369:34	1/1:0,55:55:55:640,166,0:2195:0:0	0/0:32,0:0:32:0,96,262:0:1256:32	0/0:14,0:0:14:0,42,119:0:570:14	0/1:26,30:30:56:168,0,83:1209:1058:26	0/1:42,33:33:75:163,0,149:1316:1662:42	0/1:24,20:20:44:66,0,163:795:918:24	0/0:23,0:0:23:0,69,230:0:939:23	0/0:112,0:0:112:0,337,1110:0:4444:112	0/1:8,7:7:15:52,0,26:269:328:8	0/0:128,0:0:128:0,385,1204:0:5129:128	0/1:27,16:16:43:8,0,140:652:1081:27	0/0:21,0:0:21:0,63,221:0:843:21	0/0:43,0:0:43:0,129,375:0:1673:43	0/0:2,0:0:2:0,6,43:0:82:2	0/0:50,0:0:50:0,151,480:0:1989:50	0/1:16,8:8:24:16,0,104:310:610:16	1/1:0,42:42:42:389,126,0:1654:0:0	1/1:1,3:3:4:20,3,0:119:41:1	0/0:5,0:0:5:0,15,57:0:191:5	0/0:8,0:0:8:0,24,58:0:315:8	0/1:12,21:21:33:120,0,19:861:480:12	0/0:26,0:0:26:0,78,255:0:1058:26	0/0:19,0:0:19:0,57,192:0:762:19	1/1:0,24:24:24:323,72,0:965:0:0	0/1:29,25:25:54:82,0,197:972:1146:29	0/1:30,39:39:69:204,0,56:1545:1186:30	1/1:0,35:35:35:395,105,0:1398:0:0	0/1:1,10:10:11:87,0,1:397:41:1	0/0:37,6:6:43:0,65,269:237:1439:37	0/0:37,0:0:37:0,111,326:0:1501:37	0/0:15,0:0:15:0,45,117:0:611:15	0/1:11,5:5:16:80,0,92:191:419:11
29382425	834575	29382425_834575	A	G	320269	.	AB=0.474876;ABP=113.65;AC=119;AF=0.433478;AN=224;AO=18650;CIGAR=1X;DP=196283;DPB=85378;DPRA=0.90665;EPP=1244.97;EPPR=2332.92;GTI=37;LEN=1;MEANALT=1.00792;MQM=15.4228;MQMR=11.5791;NS=2112;NUMALT=1;ODDS=0.0303605;PAIRED=0.76933;PAIREDR=0.887147;PAO=0;PQA=0;PQR=0;PRO=0;PROBE=SNP|RAPIDGENOMICS_3404_14459;QA=739037;QR=1782722;RO=44979;RPL=10581;RPP=737.718;RPPR=4309.75;RPR=8069;RUN=1;SAF=6543;SAP=3607.55;SAR=12107;SRF=17786;SRP=4275.16;SRR=27193;TYPE=snp;technology.illumina=1	GT:AD:AO:DP:PL:QA:QR:RO	0/0:39,0:0:39:0,117,389:0:1546:39	0/1:9,6:6:15:12,0,38:242:350:9	0/0:15,2:2:17:0,13,80:82:583:15	0/1:54,38:38:92:73,0,217:1534:2176:54	0/0:32,0:0:32:0,96,444:0:1214:32	1/1:0,61:61:61:727,184,0:2470:0:0	0/0:14,0:0:14:0,42,286:0:525:14	0/0:26,0:0:26:0,78,305:0:1019:26	0/0:80,0:0:80:0,241,809:0:3183:80	0/0:65,0:0:65:0,196,649:0:2500:65	0/1:8,8:8:16:23,0,42:324:320:8	1/1:0,83:83:83:842,250,0:3294:0:0	0/1:35,44:44:79:244,0,115:1765:1405:35	1/1:0,17:17:17:218,51,0:626:0:0	0/1:39,49:49:88:253,0,103:1992:1565:39	0/0:133,0:0:133:0,400,1287:0:5255:133	0/0:17,0:0:17:0,51,311:0:674:17	0/1:29,51:51:80:312,0,38:2006:1152:29	0/1:21,31:31:52:338,0,63:1253:778:21	1/1:0,82:82:82:915,247,0:3311:0:0	0/1:68,41:41:109:38,0,415:1654:2699:68	1/1:0,111:111:111:1056,334,0:4428:0:0	1/1:0,30:30:30:369,90,0:1183:0:0	0/0:75,0:0:75:0,226,843:0:2945:75	1/1:0,47:47:47:527,141,0:1905:0:0	0/0:66,0:0:66:0,199,1224:0:2588:66	0/1:59,34:34:93:214,0,320:1360:2319:59	1/1:0,83:83:83:1072,250,0:3360:0:0	0/1:57,59:59:116:233,0,236:2319:2169:57	0/0:71,0:0:71:0,214,779:0:2775:71	0/1:21,17:17:38:134,0,68:684:822:21	1/1:0,46:46:46:515,138,0:1857:0:0	1/1:0,117:117:117:1147,352,0:4706:0:0	0/1:11,15:15:26:105,0,15:593:429:11	1/1:0,30:30:30:411,90,0:1214:0:0	1/1:0,10:10:10:128,30,0:410:0:0	0/1:59,43:43:102:91,0,255:1725:2352:59	0/1:22,37:37:59:180,0,29:1465:840:22	1/1:0,39:39:39:463,117,0:1535:0:0	0/1:54,56:56:110:262,0,130:2251:2171:54	0/1:23,21:21:44:173,0,99:844:934:23	1/1:26,76:76:103:632,65,0:3073:981:26	1/1:0,93:93:93:980,280,0:3721:0:0	0/0:24,4:4:28:0,44,154:160:923:24	0/1:50,27:27:77:134,0,235:1090:1947:50	0/1:18,25:25:43:212,0,53:996:704:18	0/0:93,0:0:93:0,280,964:0:3614:93	1/1:0,51:51:51:726,154,0:1982:0:0	0/0:55,0:0:55:0,166,1182:0:2107:55	1/1:10,49:49:59:540,67,0:1974:387:10	1/1:2,6:6:8:101,7,0:224:82:2	1/1:0,55:55:55:624,166,0:2217:0:0	1/1:0,92:92:92:1043,277,0:3714:0:0	0/1:23,20:20:43:137,0,131:804:895:23	0/1:49,24:24:73:101,0,312:976:1926:49	0/0:93,1:1:94:0,269,833:41:3746:93	0/0:76,0:0:76:0,229,736:0:3055:76	0/1:12,14:14:26:49,0,17:551:484:12	0/1:40,16:16:56:35,0,240:642:1584:40	0/1:25,11:11:36:55,0,170:451:985:25	1/1:0,50:50:50:567,151,0:2020:0:0	1/1:0,194:194:194:2395,584,0:7763:0:0	0/1:79,49:49:128:67,0,364:1972:3184:79	0/1:57,55:55:112:388,0,378:2211:2292:57	1/1:0,37:37:41:416,111,0:1484:0:0	1/1:0,45:45:45:478,135,0:1837:0:0	1/1:7,17:17:24:97,11,0:674:287:7	0/1:18,23:23:41:140,0,50:935:691:18	0/1:6,1:1:7:12,0,125:41:228:6	0/1:14,5:5:19:57,0,338:193:544:14	0/0:91,0:0:91:0,274,1001:0:3589:91	1/1:0,42:42:42:518,126,0:1713:0:0	0/1:63,36:36:99:68,0,460:1423:2521:63	0/1:35,17:17:52:88,0,145:693:1393:35	1/1:0,1:1:1:14,3,0:41:0:0	0/0:52,0:0:52:0,157,450:0:2050:52	1/1:0,17:17:17:223,51,0:683:0:0	0/0:35,0:0:35:0,105,319:0:1395:35	0/0:35,0:0:35:0,105,449:0:1400:35	0/0:34,7:7:41:0,43,291:269:1352:34	0/1:101,96:96:197:459,0,428:3823:4057:101	1/1:14,43:43:57:431,49,0:1739:565:14	0/1:19,14:14:33:55,0,90:570:744:19	1/1:0,77:77:77:890,232,0:3092:0:0	1/1:0,58:58:58:832,175,0:2357:0:0	0/0:103,0:0:103:0,310,965:0:4125:103	0/1:5,5:5:10:63,0,12:197:205:5	1/1:0,138:138:138:1776,415,0:5436:0:0	0/1:18,16:16:34:157,0,160:610:718:18	1/1:0,136:136:136:1708,409,0:5433:0:0	1/1:0,66:66:66:886,199,0:2632:0:0	0/0:45,0:0:45:0,135,453:0:1785:45	1/1:0,61:61:61:862,184,0:2471:0:0	0/1:10,5:5:15:44,0,46:205:401:10	1/1:0,72:72:72:787,217,0:2922:0:0	0/0:36,0:0:36:0,108,338:0:1433:36	0/1:42,20:20:62:67,0,228:812:1626:42	0/0:16,0:0:16:0,48,218:0:643:16	0/1:8,11:11:19:125,0,45:451:324:8	0/0:29,0:0:29:0,87,356:0:1175:29	0/0:16,0:0:16:0,48,132:0:638:16	1/1:9,23:23:32:156,29,0:903:347:9	1/1:10,57:57:67:569,99,0:2267:387:10	0/0:80,22:22:102:0,13,449:898:3177:80	0/0:23,3:3:26:0,47,189:119:904:23	0/1:72,63:63:135:269,0,324:2550:2844:72	0/0:50,0:0:50:0,151,535:0:2000:50	1/1:7,29:29:36:239,50,0:1131:269:7	0/1:20,20:20:40:106,0,71:773:803:20	0/0:54,0:0:58:0,163,684:0:2178:54	0/0:15,1:1:16:0,15,133:41:569:15	1/1:1,36:36:37:852,70,0:1464:41:1
29382425	835971	29382425_835971	A	C	155442	.	AB=0.444736;ABP=306.381;AC=105;AF=0.394606;AN=224;AO=10616;CIGAR=1X;DP=128713;DPB=54978;DPRA=0.878176;EPP=3.01766;EPPR=300.811;GTI=111;LEN=1;MEANALT=1.0045;MQM=13.8937;MQMR=11.7889;NS=2112;NUMALT=1;ODDS=0.00307809;PAIRED=0.826959;PAIREDR=0.867648;PAO=0;PQA=0;PQR=0;PRO=0;PROBE=SNP|RAPIDGENOMICS_3404_14454||SNP|RAPIDGENOMICS_3404_14455||SNP|RAPIDGENOMICS_3404_14456||SNP|RAPIDGENOMICS_3404_14457||SNP|RAPIDGENOMICS_3404_14458;QA=421222;QR=1275570;RO=32187;RPL=4321;RPP=800.064;RPPR=910.195;RPR=6295;RUN=1;SAF=6424;SAP=1022.03;SAR=4192;SRF=17361;SRP=436.551;SRR=14826;TYPE=snp;technology.illumina=1	GT:AD:AO:DP:PL:QA:QR:RO	0/0:28,0:0:28:0,84,270:0:1139:28	0/0:10,4:4:14:0,13,76:164:406:10	0/1:5,6:6:11:33,0,13:238:187:5	0/1:25,38:38:63:218,0,148:1505:981:25	0/0:24,0:0:24:0,72,300:0:962:24	1/1:0,45:45:45:513,135,0:1789:0:0	0/0:5,0:0:5:0,15,97:0:186:5	0/0:47,0:0:47:0,141,432:0:1875:47	0/0:52,0:0:52:0,157,493:0:2033:52	0/0:70,0:0:70:0,211,707:0:2811:70	0/0:9,0:0:9:0,27,94:0:365:9	1/1:0,26:26:26:327,78,0:1045:0:0	0/1:8,21:21:29:152,0,0:801:324:8	1/1:0,27:27:27:298,81,0:1099:0:0	0/1:20,33:33:53:203,0,55:1265:765:20	0/0:88,0:0:88:0,265,821:0:3514:88	0/0:24,0:0:24:0,72,414:0:951:24	0/1:60,32:32:92:113,0,296:1279:2395:60	0/1:17,10:10:27:16,0,158:371:677:17	1/1:0,31:31:31:322,93,0:1271:0:0	0/0:39,13:13:52:0,46,242:533:1543:39	1/1:0,68:68:68:773,205,0:2716:0:0	1/1:0,11:11:11:100,33,0:428:0:0	0/0:110,1:1:111:0,322,1147:23:4408:110	1/1:0,9:9:9:96,27,0:369:0:0	0/0:39,0:0:39:0,117,624:0:1523:39	0/1:13,23:23:36:167,0,3:864:496:13	1/1:0,34:34:34:302,102,0:1382:0:0	0/1:47,26:26:73:2,0,254:1021:1911:47	0/0:32,0:0:32:0,96,330:0:1288:32	0/1:19,18:18:37:59,0,105:734:743:19	1/1:0,19:19:19:158,57,0:757:0:0	1/1:0,72:72:72:700,217,0:2899:0:0	1/1:2,8:8:10:46,13,0:316:82:2	1/1:0,19:19:19:245,57,0:771:0:0	1/1:0,9:9:9:76,27,0:365:0:0	0/1:26,15:15:41:12,0,143:615:1062:26	0/1:32,21:21:53:72,0,174:781:1260:32	1/1:0,14:14:14:172,42,0:556:0:0	0/0:48,15:15:63:0,56,361:615:1907:48	0/0:53,19:19:72:0,32,286:771:2145:53	0/1:34,35:35:69:126,0,115:1405:1359:34	1/1:0,56:56:56:626,169,0:2245:0:0	0/1:5,4:4:9:6,0,68:164:177:5	0/1:38,34:34:72:147,0,236:1350:1511:38	0/1:3,3:3:6:12,0,7:123:123:3	0/0:71,0:0:71:0,214,753:0:2822:71	1/1:0,67:67:67:677,202,0:2676:0:0	0/0:34,0:0:34:0,102,911:0:1307:34	0/1:27,14:14:41:21,0,99:570:1107:27	1/1:0,5:5:5:46,15,0:205:0:0	1/1:0,51:51:51:481,154,0:2068:0:0	1/1:0,36:36:36:438,108,0:1424:0:0	0/1:25,11:11:36:19,0,231:417:949:25	0/1:14,14:14:28:56,0,64:557:560:14	0/0:63,0:0:63:0,190,654:0:2501:63	0/0:20,0:0:20:0,60,231:0:785:20	1/1:5,14:14:19:96,5,0:574:205:5	0/0:16,7:7:23:0,7,117:283:625:16	0/1:5,6:6:11:32,0,17:218:205:5	1/1:0,44:44:44:393,132,0:1800:0:0	1/1:0,117:117:117:1142,352,0:4655:0:0	0/1:27,26:26:53:155,0,103:1026:1076:27	0/0:38,5:5:43:0,88,285:205:1490:38	1/1:0,21:21:21:230,63,0:857:0:0	1/1:0,32:32:32:314,96,0:1275:0:0	0/1:18,13:13:31:54,0,80:524:707:18	0/1:17,22:22:39:95,0,19:866:685:17	0/0:10,1:1:11:0,22,116:41:401:10	0/1:6,7:7:13:178,0,78:287:224:6	0/0:65,0:0:65:0,196,703:0:2548:65	1/1:0,19:19:19:256,57,0:775:0:0	0/1:49,28:28:77:42,0,296:1140:1935:49	0/0:32,15:15:47:0,21,166:611:1253:32	1/1:0,2:2:2:17,6,0:82:0:0	0/0:30,0:0:30:0,90,367:0:1190:30	1/1:0,17:17:17:163,51,0:693:0:0	0/0:12,0:0:12:0,36,117:0:492:12	0/0:36,0:0:36:0,108,531:0:1420:36	0/0:18,3:3:21:0,34,136:123:725:18	0/0:43,9:9:52:0,82,351:369:1682:43	0/1:19,15:15:34:86,0,64:597:770:19	0/1:10,16:16:26:79,0,16:648:382:10	1/1:0,36:36:36:430,108,0:1455:0:0	1/1:0,43:43:43:491,129,0:1679:0:0	0/0:73,0:0:73:0,220,742:0:2915:73	0/0:15,6:6:21:0,8,65:246:606:15	1/1:0,27:27:27:238,81,0:1075:0:0	0/1:6,17:17:23:211,0,4:689:218:6	1/1:0,66:66:66:694,199,0:2672:0:0	1/1:0,25:25:25:241,75,0:1008:0:0	0/0:63,0:0:63:0,190,598:0:2545:63	1/1:0,14:14:14:119,42,0:570:0:0	0/1:11,12:12:23:71,0,44:492:438:11	1/1:0,16:16:16:167,48,0:642:0:0	0/0:31,0:0:31:0,93,317:0:1240:31	0/1:25,12:12:37:27,0,137:478:986:25	0/0:34,0:0:34:0,102,334:0:1369:34	1/1:0,2:2:2:15,6,0:82:0:0	0/0:7,0:0:7:0,21,86:0:279:7	0/0:18,0:0:18:0,54,176:0:721:18	0/0:26,6:6:32:0,31,179:237:1025:26	0/1:17,11:11:28:40,0,80:451:680:17	0/1:8,5:5:13:44,0,113:201:328:8	0/1:18,17:17:35:46,0,58:697:717:18	0/0:58,16:16:74:0,15,376:652:2324:58	0/0:29,0:0:29:0,87,288:0:1154:29	0/0:6,0:0:6:0,18,51:0:242:6	0/1:22,22:22:44:75,0,102:872:835:22	0/0:37,0:0:37:0,111,406:0:1492:37	0/0:17,5:5:22:0,21,131:205:685:17	1/1:0,20:20:20:408,60,0:820:0:0
29382425	835987	29382425_835987	T	C	147979	.	AB=0.440503;ABP=333.237;AC=103;AF=0.391197;AN=224;AO=9943;CIGAR=1X;DP=123094;DPB=51955;DPRA=0.866007;EPP=3.03673;EPPR=485.467;GTI=140;LEN=1;MEANALT=1.00542;MQM=13.974;MQMR=11.8448;NS=2112;NUMALT=1;ODDS=0.00295756;PAIRED=0.8245;PAIREDR=0.867056;PAO=0;PQA=0;PQR=0;PRO=0;PROBE=SNP|RAPIDGENOMICS_3404_14454||SNP|RAPIDGENOMICS_3404_14455||SNP|RAPIDGENOMICS_3404_14456||SNP|RAPIDGENOMICS_3404_14457||SNP|RAPIDGENOMICS_3404_14458;QA=392717;QR=1224413;RO=30825;RPL=3591;RPP=1667.84;RPPR=3569.17;RPR=6352;RUN=1;SAF=6132;SAP=1179.5;SAR=3811;SRF=17541;SRP=1279.62;SRR=13284;TYPE=snp;technology.illumina=1	GT:AD:AO:DP:PL:QA:QR:RO	0/0:29,0:0:29:0,87,275:0:1112:29	0/0:14,4:4:18:0,25,106:160:522:14	0/1:5,8:8:13:57,0,7:320:197:5	0/1:25,31:31:56:163,0,168:1230:984:25	0/0:25,0:0:25:0,75,306:0:1009:25	1/1:0,44:44:44:504,132,0:1741:0:0	0/0:5,0:0:5:0,15,97:0:205:5	0/0:33,0:0:33:0,99,278:0:1322:33	0/0:45,0:0:45:0,135,482:0:1824:45	0/0:70,0:0:70:0,211,709:0:2809:70	0/0:9,0:0:9:0,27,94:0:361:9	1/1:0,25:25:25:316,75,0:1008:0:0	0/1:7,18:18:25:142,0,3:721:287:7	1/1:0,24:24:24:262,72,0:972:0:0	0/1:20,35:35:55:285,0,62:1394:807:20	0/0:83,0:0:83:0,250,750:0:3254:83	0/0:20,0:0:20:0,60,356:0:812:20	0/1:61,28:28:89:69,0,335:1116:2402:61	0/1:15,7:7:22:10,0,136:283:611:15	1/1:0,29:29:29:310,87,0:1169:0:0	0/0:29,8:8:37:0,42,213:328:1158:29	1/1:0,67:67:67:776,202,0:2696:0:0	1/1:0,11:11:11:88,33,0:451:0:0	0/0:104,0:0:104:0,313,1101:0:4076:104	1/1:0,11:11:11:118,33,0:421:0:0	0/0:38,0:0:38:0,114,639:0:1505:38	0/1:11,18:18:29:147,0,30:708:428:11	1/1:0,29:29:29:260,87,0:1177:0:0	0/0:45,17:17:62:0,41,298:658:1784:45	0/0:29,0:0:29:0,87,304:0:1154:29	0/1:18,16:16:34:51,0,90:647:726:18	1/1:0,16:16:16:134,48,0:621:0:0	1/1:0,68:68:68:667,205,0:2743:0:0	0/0:1,0:0:1:0,3,9:0:41:1	1/1:0,19:19:19:247,57,0:761:0:0	1/1:0,7:7:7:59,21,0:287:0:0	0/1:26,14:14:40:5,0,144:574:1031:26	0/1:37,21:21:58:60,0,219:848:1488:37	1/1:0,15:15:15:188,45,0:560:0:0	0/0:46,11:11:57:0,73,364:443:1803:46	0/0:44,18:18:62:0,12,204:717:1770:44	0/1:33,30:30:63:97,0,123:1211:1345:33	1/1:0,59:59:59:622,178,0:2332:0:0	0/1:5,4:4:9:6,0,82:155:197:5	0/1:33,34:34:67:163,0,188:1363:1280:33	0/1:3,3:3:6:12,0,7:119:96:3	0/0:66,0:0:66:0,199,699:0:2605:66	1/1:0,63:63:63:620,190,0:2529:0:0	0/0:35,0:0:35:0,105,972:0:1355:35	0/1:28,14:14:42:18,0,127:557:1130:28	1/1:0,5:5:5:46,15,0:205:0:0	1/1:0,52:52:52:485,157,0:2090:0:0	1/1:0,30:30:30:346,90,0:1208:0:0	0/1:23,11:11:34:25,0,197:411:923:23	0/1:12,15:15:27:80,0,48:579:488:12	0/0:65,0:0:65:0,196,694:0:2628:65	0/0:17,0:0:17:0,51,186:0:674:17	1/1:5,13:13:18:103,2,0:529:205:5	0/1:16,9:9:25:1,0,104:365:628:16	0/1:3,6:6:9:45,0,2:233:119:3	1/1:0,44:44:44:393,132,0:1791:0:0	1/1:0,116:116:116:1133,349,0:4626:0:0	0/1:34,26:26:60:134,0,253:1054:1353:34	0/0:37,4:4:41:0,90,285:164:1457:37	1/1:0,19:19:19:211,57,0:754:0:0	1/1:0,31:31:31:307,93,0:1263:0:0	0/1:17,13:13:30:55,0,80:520:657:17	0/1:17,22:22:39:95,0,19:880:680:17	0/0:10,1:1:11:0,22,115:41:393:10	0/1:7,5:5:12:95,0,87:184:269:7	0/0:68,0:0:68:0,205,743:0:2732:68	1/1:0,18:18:18:237,54,0:713:0:0	0/1:51,32:32:83:55,0,303:1282:2020:51	0/0:30,14:14:44:0,20,159:570:1155:30	1/1:0,2:2:2:17,6,0:82:0:0	0/0:30,0:0:30:0,90,370:0:1209:30	1/1:0,20:20:20:187,60,0:807:0:0	0/0:16,0:0:16:0,48,155:0:624:16	0/0:35,0:0:35:0,105,482:0:1406:35	0/0:18,1:1:20:0,47,154:41:730:18	0/0:37,9:9:46:0,64,307:361:1444:37	0/1:24,12:12:36:47,0,95:478:962:24	0/1:10,15:15:25:71,0,25:602:392:10	1/1:0,33:33:33:397,99,0:1337:0:0	1/1:0,35:35:35:402,105,0:1396:0:0	0/0:64,0:0:64:0,193,671:0:2581:64	0/0:15,6:6:21:0,8,65:246:607:15	1/1:0,27:27:27:238,81,0:1055:0:0	0/1:8,15:15:23:172,0,42:589:302:8	1/1:0,66:66:66:682,199,0:2652:0:0	1/1:0,24:24:25:232,72,0:963:0:0	0/0:61,0:0:61:0,184,584:0:2455:61	1/1:0,14:14:14:119,42,0:570:0:0	0/1:11,19:19:30:125,0,23:751:443:11	1/1:0,16:16:16:167,48,0:648:0:0	0/0:31,0:0:31:0,93,319:0:1240:31	0/1:22,9:9:31:0,0,121:361:868:22	0/0:31,0:0:31:0,93,312:0:1271:31	1/1:0,2:2:2:15,6,0:82:0:0	0/0:7,0:0:7:0,21,86:0:287:7	0/0:18,0:0:18:0,54,178:0:730:18	0/0:22,6:6:28:0,19,121:246:890:22	0/0:17,5:5:22:0,12,110:201:653:17	0/1:8,3:3:11:49,0,108:105:297:8	0/1:17,17:17:34:49,0,52:684:680:17	0/0:60,12:12:72:0,41,425:483:2361:60	0/0:29,0:0:29:0,87,285:0:1124:29	0/0:6,0:0:6:0,18,51:0:246:6	0/1:19,21:21:40:78,0,95:831:740:19	0/0:42,0:0:42:0,126,447:0:1674:42	0/1:12,7:7:19:24,0,68:283:473:12	1/1:0,19:19:19:393,57,0:745:0:0
29382425	836433	29382425_836433	G	A	306332	.	AB=0.468208;ABP=189.404;AC=121;AF=0.422243;AN=224;AO=20324;CIGAR=1X;DP=220048;DPB=98510;DPRA=0.934326;EPP=462.592;EPPR=1153.89;GTI=24;LEN=1;MEANALT=1.00352;MQM=13.0475;MQMR=11.4716;NS=2112;NUMALT=1;ODDS=0.0165529;PAIRED=0.850079;PAIREDR=0.871869;PAO=0;PQA=0;PQR=0;PRO=0;PROBE=SNP|RAPIDGENOMICS_3404_14454||SNP|RAPIDGENOMICS_3404_14455||SNP|RAPIDGENOMICS_3404_14456||SNP|RAPIDGENOMICS_3404_14457||SNP|RAPIDGENOMICS_3404_14458;QA=798868;QR=2105149;RO=52501;RPL=11543;RPP=818.076;RPPR=1933;RPR=8781;RUN=1;SAF=8862;SAP=725.267;SAR=11462;SRF=24493;SRP=514.03;SRR=28008;TYPE=snp;technology.illumina=1	GT:AD:AO:DP:PL:QA:QR:RO	0/0:33,0:0:33:0,99,325:0:1341:33	0/1:18,12:12:30:16,0,74:475:715:18	0/0:5,1:1:6:0,2,91:41:205:5	1/1:24,64:64:88:370,11,0:2528:984:24	0/0:20,0:0:20:0,60,414:0:807:20	1/1:0,63:63:63:634,190,0:2479:0:0	0/0:16,0:0:16:0,48,306:0:656:16	0/0:11,0:0:11:0,33,161:0:447:11	0/0:73,0:0:73:0,220,703:0:2967:73	0/0:118,1:1:119:0,350,1075:41:4692:118	0/1:5,3:3:8:22,0,48:119:197:5	1/1:0,64:64:64:667,193,0:2586:0:0	1/1:16,69:69:85:572,102,0:2798:652:16	1/1:0,30:30:30:266,90,0:1208:0:0	0/1:32,50:50:82:275,0,65:1998:1273:32	0/0:141,0:0:141:0,424,1484:0:5651:141	0/0:41,0:0:41:0,123,916:0:1654:41	0/1:55,88:88:143:363,0,189:3501:2238:55	1/1:16,61:61:77:421,88,0:2469:638:16	1/1:0,66:66:66:598,199,0:2666:0:0	0/1:48,62:62:110:291,0,175:2485:1945:48	1/1:0,68:68:68:710,205,0:2724:0:0	1/1:0,66:66:66:611,199,0:2615:0:0	0/0:160,0:0:160:0,482,1511:0:6436:160	1/1:0,25:25:25:292,75,0:990:0:0	0/0:73,0:0:73:0,220,1567:0:2907:73	0/1:45,49:49:94:131,0,263:1939:1815:45	1/1:0,122:122:122:1231,367,0:4868:0:0	0/1:48,59:59:107:271,0,126:2403:1947:48	0/0:60,0:0:60:0,181,589:0:2399:60	0/1:40,33:33:73:98,0,192:1349:1615:40	1/1:0,52:52:52:443,157,0:2103:0:0	1/1:3,252:252:255:2668,702,0:9974:110:3	0/0:15,0:0:15:0,45,253:0:615:15	1/1:0,33:33:33:340,99,0:1314:0:0	1/1:0,11:11:11:286,33,0:443:0:0	0/1:36,37:37:73:170,0,234:1487:1456:36	0/1:42,44:44:86:166,0,105:1765:1697:42	1/1:0,21:21:21:255,63,0:807:0:0	0/1:80,46:46:126:78,0,380:1853:3245:80	0/1:44,31:31:75:32,0,276:1251:1733:44	0/1:79,62:62:141:271,0,448:2490:3169:79	1/1:0,105:105:105:1047,316,0:4207:0:0	1/1:7,27:27:34:196,48,0:1077:251:7	0/0:79,29:29:108:0,85,570:1131:3193:79	1/1:2,6:6:8:79,7,0:234:82:2	0/0:102,0:0:102:0,307,908:0:4109:102	1/1:0,76:76:76:733,229,0:2990:0:0	0/0:46,0:0:46:0,138,907:0:1824:46	0/1:34,45:45:79:153,0,143:1804:1377:34	0/0:15,1:1:16:0,39,118:32:615:15	1/1:0,70:70:70:630,211,0:2846:0:0	1/1:0,85:85:85:846,256,0:3434:0:0	0/1:23,14:14:37:90,0,227:528:876:23	0/1:27,41:41:68:265,0,41:1599:1082:27	0/0:70,1:1:71:0,205,741:41:2830:70	0/0:42,0:0:42:0,126,354:0:1683:42	0/1:24,17:17:41:107,0,92:684:957:24	0/1:21,15:15:36:56,0,98:564:848:21	0/1:26,22:22:48:73,0,65:885:1021:26	1/1:0,70:70:70:701,211,0:2804:0:0	1/1:0,359:359:359:3429,1081,0:14326:0:0	0/1:111,61:61:172:69,0,584:2449:4492:111	0/1:17,28:28:45:178,0,26:1111:689:17	1/1:0,48:48:48:627,144,0:1917:0:0	1/1:0,30:30:30:352,90,0:1222:0:0	0/1:22,45:45:67:203,0,5:1788:902:22	1/1:15,77:77:92:673,133,0:3042:607:15	0/1:15,7:7:22:14,0,74:264:597:15	0/1:14,7:7:21:158,0,149:256:551:14	0/0:119,0:0:119:0,358,1111:0:4810:119	1/1:0,100:100:100:1053,301,0:3934:0:0	0/1:121,80:80:201:105,0,451:3194:4927:121	0/1:42,41:41:83:267,0,214:1616:1673:42	1/1:2,5:5:7:46,4,0:201:82:2	0/0:64,0:0:64:0,193,687:0:2556:64	1/1:0,65:65:65:587,196,0:2627:0:0	0/0:23,0:0:23:0,69,251:0:911:23	0/0:20,0:0:20:0,60,217:0:732:20	0/0:34,10:10:44:0,28,213:410:1390:34	0/1:52,65:65:117:361,0,147:2572:2051:52	0/1:24,15:15:39:76,0,76:581:984:24	0/1:17,12:12:29:107,0,70:482:697:17	1/1:0,87:87:87:867,262,0:3431:0:0	1/1:0,77:77:77:739,232,0:3145:0:0	0/0:138,0:0:138:0,415,1339:0:5539:138	0/1:13,11:11:24:27,0,44:443:533:13	1/1:0,144:144:144:1480,433,0:5723:0:0	0/1:21,16:16:37:187,0,149:616:831:21	1/1:0,101:101:101:936,304,0:4062:0:0	1/1:0,71:71:71:731,214,0:2859:0:0	0/0:44,0:0:44:0,132,511:0:1769:44	1/1:0,42:42:42:467,126,0:1659:0:0	0/1:8,7:7:15:26,0,22:279:328:8	1/1:0,44:44:44:443,132,0:1740:0:0	0/0:52,0:0:52:0,157,599:0:2044:52	0/1:42,28:28:70:156,0,238:1125:1697:42	0/0:26,0:0:26:0,78,280:0:1041:26	0/0:23,8:8:31:0,8,105:324:930:23	0/0:27,0:0:27:0,81,451:0:1103:27	0/0:58,0:0:58:0,175,565:0:2336:58	1/1:6,12:12:18:60,6,0:461:242:6	0/1:24,10:10:34:30,0,142:410:976:24	1/1:16,45:45:61:312,36,0:1776:652:16	0/1:39,66:66:105:357,0,58:2636:1591:39	0/1:68,80:80:148:391,0,277:3234:2708:68	0/0:75,0:0:75:0,226,723:0:3067:75	1/1:4,8:8:12:83,3,0:300:160:4	0/1:17,8:8:25:34,0,107:319:662:17	0/0:44,0:0:44:0,132,447:0:1774:44	1/1:4,9:9:13:59,10,0:369:164:4	1/1:0,28:28:28:715,84,0:1081:0:0
29382425	836463	29382425_836463	C	T	215586	.	AB=0.461538;ABP=264.589;AC=90;AF=0.369969;AN=224;AO=17963;CIGAR=1X;DP=225981;DPB=100555;DPRA=0.901131;EPP=1162.48;EPPR=2207.45;GTI=65;LEN=1;MEANALT=1.00766;MQM=13.0003;MQMR=11.379;NS=2112;NUMALT=1;ODDS=0.00822329;PAIRED=0.850192;PAIREDR=0.875333;PAO=0;PQA=0;PQR=0;PRO=0;PROBE=SNP|RAPIDGENOMICS_3404_14454||SNP|RAPIDGENOMICS_3404_14455||SNP|RAPIDGENOMICS_3404_14456||SNP|RAPIDGENOMICS_3404_14457||SNP|RAPIDGENOMICS_3404_14458;QA=705460;QR=2544262;RO=63770;RPL=8321;RPP=213.961;RPPR=1257.64;RPR=9642;RUN=1;SAF=9332;SAP=62.4137;SAR=8631;SRF=33998;SRP=611.141;SRR=29772;TYPE=snp;technology.illumina=1	GT:AD:AO:DP:PL:QA:QR:RO	0/0:38,0:0:38:0,114,358:0:1510:38	0/0:25,10:10:35:0,15,147:402:988:25	0/0:5,1:1:6:0,2,91:41:205:5	0/1:30,66:66:96:400,0,21:2628:1191:30	0/0:20,0:0:20:0,60,385:0:798:20	1/1:0,65:65:65:658,196,0:2600:0:0	0/0:22,0:0:22:0,66,346:0:875:22	0/0:11,0:0:11:0,33,161:0:439:11	0/0:79,0:0:79:0,238,750:0:3151:79	0/0:136,1:1:137:0,404,1256:41:5374:136	0/1:7,3:3:10:17,0,58:123:278:7	1/1:0,59:59:59:653,178,0:2380:0:0	1/1:22,70:70:92:438,74,0:2786:890:22	1/1:0,32:32:32:284,96,0:1282:0:0	0/0:81,0:0:81:0,244,802:0:3255:81	0/0:153,0:0:153:0,461,1496:0:6114:153	0/0:41,0:0:41:0,123,876:0:1605:41	0/0:146,0:0:146:0,440,1429:0:5767:146	1/1:22,68:68:90:375,73,0:2780:894:22	0/1:37,22:22:59:23,0,148:839:1508:37	0/0:113,0:0:113:0,340,1140:0:4513:113	1/1:0,69:69:69:713,208,0:2743:0:0	0/1:37,26:26:63:88,0,119:995:1496:37	0/0:181,0:0:181:0,545,1701:0:7116:181	1/1:0,20:20:20:235,60,0:746:0:0	0/0:76,0:0:76:0,229,1507:0:2985:76	0/1:44,45:45:89:114,0,240:1806:1743:44	0/0:91,32:32:123:0,35,558:1287:3636:91	0/0:101,0:0:101:0,304,987:0:4087:101	0/0:58,0:0:58:0,175,577:0:2323:58	0/1:37,26:26:63:68,0,195:1058:1486:37	1/1:0,53:53:53:443,160,0:2139:0:0	0/1:191,90:90:281:234,0,1093:3591:7541:191	0/0:14,0:0:14:0,42,246:0:570:14	1/1:2,24:24:26:241,63,0:929:78:2	0/1:3,9:9:12:228,0,20:365:123:3	0/1:33,33:33:66:116,0,229:1323:1340:33	0/1:47,34:34:81:121,0,169:1365:1868:47	1/1:0,20:20:20:246,60,0:786:0:0	0/1:83,50:50:133:102,0,398:1972:3300:83	0/0:51,27:27:78:0,5,342:1068:2003:51	0/1:64,61:61:125:315,0,305:2467:2571:64	1/1:0,126:126:126:1211,379,0:4945:0:0	1/1:6,27:27:33:202,54,0:1067:237:6	0/0:90,30:30:120:0,116,682:1196:3527:90	1/1:5,9:9:14:79,4,0:365:205:5	0/0:87,0:0:87:0,262,735:0:3488:87	1/1:0,81:81:81:751,244,0:3245:0:0	0/0:44,0:0:44:0,132,864:0:1717:44	0/1:31,52:52:83:194,0,121:2108:1225:31	0/0:19,2:2:21:0,46,139:82:775:19	1/1:0,76:76:76:675,229,0:3047:0:0	1/1:0,88:88:88:924,265,0:3523:0:0	0/1:21,14:14:35:118,0,170:548:809:21	0/1:22,38:38:60:240,0,25:1469:851:22	0/0:86,1:1:87:0,253,899:41:3443:86	0/0:43,0:0:43:0,129,354:0:1729:43	0/1:24,19:19:43:56,0,84:767:954:24	0/0:38,0:0:38:0,114,371:0:1497:38	0/1:26,29:29:55:149,0,44:1154:989:26	1/1:0,75:75:75:793,226,0:2964:0:0	0/1:193,167:167:360:449,0,743:6633:7769:193	0/0:111,47:47:158:0,15,562:1884:4434:111	0/1:17,28:28:45:170,0,26:1136:681:17	1/1:0,47:47:47:579,141,0:1887:0:0	0/1:15,12:12:27:63,0,81:474:595:15	1/1:22,50:50:72:246,17,0:1980:880:22	0/0:89,0:0:89:0,268,902:0:3444:89	0/1:9,7:7:16:33,0,23:287:325:9	0/0:23,0:0:23:0,69,520:0:909:23	0/0:131,0:0:131:0,394,1224:0:5213:131	0/1:44,29:29:73:97,0,243:1185:1742:44	0/0:188,0:0:188:0,566,1596:0:7596:188	0/1:39,51:51:90:358,0,156:2046:1553:39	0/0:2,0:0:2:0,6,17:0:82:2	0/0:74,0:0:74:0,223,795:0:2936:74	0/1:48,23:23:71:10,0,215:911:1940:48	0/0:25,0:0:25:0,75,299:0:985:25	0/0:20,0:0:20:0,60,256:0:789:20	0/0:33,14:14:47:0,7,159:552:1307:33	0/1:63,57:57:120:254,0,235:2272:2533:63	0/1:27,12:12:39:44,0,98:474:1081:27	0/1:24,15:15:39:114,0,81:592:976:24	0/1:51,29:29:80:76,0,187:1135:2034:51	1/1:0,70:70:70:679,211,0:2775:0:0	0/0:135,3:3:138:0,379,1257:119:5351:135	0/1:8,15:15:23:79,0,10:583:328:8	1/1:0,158:158:158:1628,476,0:6233:0:0	0/1:21,14:14:35:192,0,155:562:834:21	1/1:0,103:103:103:953,310,0:4140:0:0	0/1:35,27:27:62:64,0,181:1086:1396:35	0/0:38,0:0:38:0,114,460:0:1517:38	1/1:0,46:46:46:513,138,0:1815:0:0	0/1:8,3:3:11:6,0,34:123:328:8	1/1:0,37:37:37:363,111,0:1446:0:0	0/0:45,0:0:45:0,135,509:0:1793:45	0/1:48,35:35:83:161,0,267:1363:1894:48	0/0:32,0:0:32:0,96,328:0:1229:32	0/0:20,8:8:28:0,1,83:328:816:20	0/0:29,0:0:29:0,87,455:0:1136:29	0/0:49,0:0:49:0,148,495:0:1983:49	1/1:6,12:12:18:60,6,0:479:246:6	0/1:25,10:10:35:27,0,140:410:985:25	0/0:64,0:0:64:0,193,622:0:2557:64	0/1:42,73:73:115:394,0,70:2913:1682:42	0/1:63,88:88:151:444,0,217:3496:2523:63	0/0:72,0:0:72:0,217,717:0:2890:72	0/0:12,0:0:12:0,36,156:0:461:12	0/1:17,11:11:28:49,0,106:431:656:17	0/0:53,0:0:53:0,160,518:0:2100:53	1/1:4,10:10:14:70,13,0:406:160:4	0/1:3,24:24:27:541,0,7:954:123:3
29382425	872613	29382425_872613	T	C	173275	.	AB=0.456484;ABP=185.004;AC=103;AF=0.418885;AN=224;AO=11202;CIGAR=1X;DP=126039;DPB=56196;DPRA=0.900364;EPP=381.865;EPPR=901.075;GTI=72;LEN=1;MEANALT=1.00976;MQM=13.3942;MQMR=11.4994;NS=2112;NUMALT=1;ODDS=0.0124121;PAIRED=0.826013;PAIREDR=0.875226;PAO=0;PQA=0;PQR=0;PRO=0;PROBE=SNP|RAPIDGENOMICS_3404_14448;QA=437853;QR=1229584;RO=31024;RPL=6207;RPP=287.76;RPPR=64.3312;RPR=4995;RUN=1;SAF=5925;SAP=84.4074;SAR=5277;SRF=15235;SRP=24.4924;SRR=15789;TYPE=snp;technology.illumina=1	GT:AD:AO:DP:PL:QA:QR:RO	0/0:20,0:0:20:0,60,209:0:794:20	0/0:20,0:0:20:0,60,222:0:776:20	0/1:2,4:4:6:14,0,17:160:82:2	0/1:39,45:45:84:225,0,145:1772:1542:39	0/0:21,0:0:21:0,63,212:0:820:21	1/1:0,49:49:49:510,148,0:1927:0:0	0/0:15,0:0:15:0,45,345:0:598:15	0/0:11,0:0:11:0,33,119:0:414:11	0/0:33,0:0:33:0,99,284:0:1323:33	0/0:36,0:0:36:0,108,341:0:1385:36	0/1:2,4:4:6:15,0,3:164:82:2	1/1:0,69:69:69:703,208,0:2771:0:0	0/0:24,8:8:32:0,31,165:305:968:24	1/1:0,26:26:26:269,78,0:1035:0:0	0/1:33,21:21:54:201,0,178:857:1261:33	0/0:118,0:0:118:0,355,1122:0:4679:118	0/0:18,0:0:18:0,54,442:0:714:18	1/1:13,53:53:66:540,103,0:2069:497:13	0/0:34,2:2:36:0,91,316:82:1362:34	1/1:0,38:38:38:502,114,0:1508:0:0	0/0:40,6:6:46:0,35,252:228:1588:40	1/1:0,27:27:27:378,81,0:1095:0:0	1/1:0,15:15:15:331,45,0:615:0:0	0/0:33,0:0:33:0,99,333:0:1319:33	1/1:0,7:7:7:92,21,0:283:0:0	0/0:28,0:0:28:0,84,518:0:1067:28	0/1:25,21:21:46:78,0,59:835:988:25	1/1:0,53:53:53:492,160,0:2110:0:0	1/1:22,47:47:69:403,7,0:1861:898:22	0/0:39,0:0:39:0,117,399:0:1496:39	0/1:5,2:2:7:16,0,21:82:191:5	1/1:0,22:22:22:198,66,0:850:0:0	1/1:0,71:71:71:732,214,0:2850:0:0	0/0:19,0:0:19:0,57,179:0:779:19	1/1:0,25:25:25:286,75,0:996:0:0	1/1:0,11:11:11:294,33,0:447:0:0	0/1:25,13:13:38:26,0,99:510:994:25	0/1:18,13:13:31:20,0,69:525:716:18	1/1:0,40:40:40:450,120,0:1609:0:0	0/1:24,19:19:43:32,0,87:745:962:24	0/1:8,13:13:21:107,0,4:529:328:8	0/0:28,11:11:39:0,2,104:424:1139:28	1/1:0,37:37:37:382,111,0:1461:0:0	0/0:12,4:4:16:0,13,151:164:479:12	0/1:12,14:14:26:82,0,56:570:441:12	0/1:6,13:13:19:46,0,37:497:246:6	0/0:77,0:0:77:0,232,829:0:3105:77	1/1:0,52:52:52:523,157,0:2045:0:0	0/0:30,0:0:30:0,90,771:0:1181:30	0/1:30,27:27:57:113,0,119:1061:1209:30	1/1:1,10:10:11:73,24,0:396:41:1	1/1:0,26:26:26:288,78,0:1003:0:0	1/1:0,36:36:36:300,108,0:1441:0:0	0/1:20,14:14:34:60,0,116:551:772:20	0/1:19,24:24:43:113,0,36:945:721:19	0/0:63,0:0:63:0,190,673:0:2482:63	0/0:31,0:0:31:0,93,371:0:1157:31	0/1:9,9:9:18:92,0,20:341:365:9	0/1:21,21:21:42:101,0,198:845:836:21	0/0:13,3:3:16:0,22,77:119:506:13	1/1:0,39:39:39:489,117,0:1575:0:0	1/1:0,121:121:121:1291,364,0:4875:0:0	0/1:46,28:28:74:50,0,161:1135:1854:46	0/1:19,27:27:46:125,0,41:1088:744:19	1/1:0,31:31:31:288,93,0:1228:0:0	1/1:0,26:26:26:274,78,0:1052:0:0	0/1:5,8:8:13:33,0,7:324:178:5	0/1:22,13:13:35:74,0,104:521:898:22	0/0:5,0:0:5:0,15,52:0:205:5	0/0:7,0:0:7:0,21,169:0:261:7	0/0:42,0:0:42:0,126,374:0:1645:42	1/1:0,54:54:54:546,163,0:2210:0:0	0/0:44,14:14:58:0,5,186:565:1741:44	0/1:14,18:18:32:84,0,31:698:565:14	0/1:4,2:2:6:35,0,12:82:160:4	0/0:20,0:0:20:0,60,213:0:797:20	1/1:0,16:16:16:188,48,0:615:0:0	0/0:25,0:0:25:0,75,254:0:982:25	0/0:16,0:0:16:0,48,208:0:638:16	0/1:39,38:38:77:154,0,187:1468:1528:39	0/1:20,47:47:67:316,0,19:1809:790:20	0/1:22,8:8:30:15,0,86:320:856:22	0/0:25,7:7:32:0,41,259:274:1004:25	1/1:0,74:74:74:748,223,0:2950:0:0	1/1:0,31:31:31:319,93,0:1219:0:0	0/0:87,0:0:87:0,262,788:0:3438:87	0/0:6,2:2:8:0,7,31:82:237:6	1/1:0,51:51:51:617,154,0:2028:0:0	0/1:15,7:7:22:6,0,90:283:598:15	1/1:1,91:91:92:838,255,0:3629:22:1	1/1:0,30:30:30:326,90,0:1183:0:0	0/0:29,0:0:29:0,87,306:0:1139:29	1/1:0,10:10:10:101,30,0:396:0:0	0/0:8,3:3:11:0,8,77:123:328:8	1/1:0,41:41:41:508,123,0:1600:0:0	0/0:38,0:0:38:0,114,341:0:1526:38	0/1:35,13:13:48:19,0,254:493:1402:35	0/0:26,0:0:26:0,78,212:0:1053:26	0/0:15,2:2:17:0,32,116:74:580:15	0/0:12,0:0:12:0,36,132:0:470:12	0/0:16,0:0:16:0,48,151:0:643:16	0/1:5,5:5:10:31,0,7:191:179:5	0/1:3,5:5:8:53,0,0:205:123:3	0/0:30,6:6:36:0,22,184:242:1200:30	0/1:14,24:24:38:122,0,66:972:546:14	0/1:47,33:33:80:50,0,222:1296:1883:47	0/0:49,0:0:49:0,148,454:0:1957:49	0/1:4,2:2:6:32,0,19:63:164:4	0/1:20,16:16:36:37,0,122:620:786:20	0/0:45,0:0:45:0,135,452:0:1791:45	0/1:5,5:5:10:11,0,34:192:197:5	1/1:0,11:11:11:244,33,0:429:0:0
29382425	1923946	29382425_1923946	A	C	110171	.	AB=0.475279;ABP=43.4863;AC=67;AF=0.318266;AN=222;AO=8070;CIGAR=1X;DP=114735;DPB=49232;DPRA=0.925125;EPP=1140.45;EPPR=2855.02;GTI=145;LEN=1;MEANALT=1.00564;MQM=12.6436;MQMR=11.2041;NS=2112;NUMALT=1;ODDS=0.00423456;PAIRED=0.859975;PAIREDR=0.882362;PAO=0;PQA=0;PQR=0;PRO=0;PROBE=SNP|RAPIDGENOMICS_3404_31698||SNP|RAPIDGENOMICS_3404_31699||SNP|RAPIDGENOMICS_3404_31700||SNP|RAPIDGENOMICS_3404_31701||SNP|RAPIDGENOMICS_3404_31702;QA=318236;QR=1460815;RO=37063;RPL=4926;RPP=857.479;RPPR=8162.28;RPR=3144;RUN=1;SAF=3505;SAP=305.348;SAR=4565;SRF=15829;SRP=1714.62;SRR=21234;TYPE=snp;technology.illumina=1	GT:AD:AO:DP:PL:QA:QR:RO	0/1:16,10:10:26:11,0,97:402:643:16	0/0:35,12:12:47:0,43,215:432:1413:35	0/0:8,1:1:9:0,18,49:41:328:8	0/1:24,44:44:68:184,0,85:1791:960:24	1/1:0,8:8:8:83,24,0:315:0:0	0/0:43,0:0:43:0,129,406:0:1678:43	1/1:1,2:2:3:8,1,0:78:41:1	0/0:2,0:0:2:0,6,22:0:78:2	1/1:0,38:38:38:370,114,0:1500:0:0	1/1:0,38:38:38:324,114,0:1534:0:0	0/0:22,0:0:22:0,66,191:0:863:22	0/0:43,0:0:43:0,129,417:0:1660:43	0/1:7,6:6:13:9,0,68:246:269:7	0/0:19,0:0:19:0,57,190:0:744:19	0/0:29,0:0:29:0,87,253:0:1172:29	0/1:24,32:32:56:144,0,64:1238:947:24	1/1:0,4:4:4:90,12,0:160:0:0	0/0:60,0:0:60:0,181,561:0:2299:60	0/1:14,29:29:43:234,0,25:1142:541:14	0/0:32,0:0:32:0,96,320:0:1281:32	0/1:38,23:23:61:66,0,156:880:1474:38	0/0:70,0:0:70:0,211,625:0:2807:70	0/0:29,0:0:29:0,87,282:0:1137:29	0/1:44,21:21:65:1,0,267:846:1742:44	0/0:5,0:0:5:0,15,40:0:205:5	0/0:36,0:0:36:0,108,658:0:1412:36	0/0:58,0:0:58:0,175,548:0:2261:58	0/0:86,0:0:86:0,259,887:0:3369:86	0/0:69,31:31:100:0,56,345:1214:2671:69	1/1:0,26:26:26:225,78,0:1062:0:0	0/0:2,0:0:2:0,6,15:0:82:2	0/0:56,0:0:56:0,169,525:0:2173:56	0/0:53,0:0:53:0,160,578:0:2084:53	0/1:16,7:7:23:7,0,86:274:630:16	0/0:43,0:0:43:0,129,491:0:1678:43	./.:.:.:.:.:.:.:.	0/1:10,17:17:27:140,0,2:642:394:10	0/1:6,11:11:17:80,0,29:433:238:6	0/0:46,0:0:46:0,138,476:0:1774:46	0/1:19,20:20:39:85,0,38:802:738:19	0/1:35,28:28:63:108,0,121:1121:1366:35	1/1:10,24:24:34:133,17,0:976:406:10	0/0:81,0:0:81:0,244,771:0:3172:81	1/1:0,2:2:2:22,6,0:82:0:0	1/1:5,15:15:20:75,13,0:611:197:5	0/1:6,5:5:11:4,0,16:205:229:6	0/0:22,0:0:22:0,66,291:0:890:22	0/0:38,0:0:38:0,114,302:0:1501:38	0/1:13,14:14:27:325,0,153:558:487:13	0/0:33,0:0:33:0,99,303:0:1336:33	0/0:12,0:0:12:0,36,114:0:488:12	0/0:32,0:0:32:0,96,276:0:1194:32	0/0:66,0:0:66:0,199,648:0:2624:66	0/1:25,12:12:37:16,0,172:465:965:25	0/0:50,0:0:50:0,151,560:0:2029:50	0/1:25,31:31:56:105,0,64:1234:997:25	0/1:6,8:8:14:52,0,12:328:238:6	0/0:16,0:0:16:0,48,147:0:612:16	0/0:16,0:0:16:0,48,158:0:634:16	0/1:4,4:4:8:29,0,6:150:160:4	0/0:29,0:0:29:0,87,279:0:1151:29	0/0:145,0:0:145:0,436,1462:0:5634:145	0/1:20,32:32:52:211,0,41:1277:791:20	0/0:60,0:0:60:0,181,541:0:2401:60	0/0:21,0:0:21:0,63,182:0:817:21	0/0:23,0:0:23:0,69,193:0:890:23	0/0:11,0:0:11:0,33,92:0:438:11	0/1:12,10:10:22:66,0,75:410:475:12	0/0:2,1:1:3:0,1,7:41:78:2	0/1:7,6:6:13:162,0,180:228:270:7	0/0:30,8:8:38:0,47,158:328:1183:30	0/0:35,0:0:35:0,105,443:0:1397:35	0/0:67,8:8:75:0,151,590:314:2630:67	0/0:41,0:0:41:0,123,397:0:1611:41	0/0:4,1:1:5:0,7,22:41:160:4	0/0:30,0:0:30:0,90,273:0:1182:30	0/0:26,0:0:26:0,78,192:0:1044:26	1/1:6,22:22:28:169,40,0:883:246:6	0/0:16,0:0:16:0,48,286:0:613:16	0/1:17,13:13:30:47,0,56:514:662:17	0/1:41,29:29:70:41,0,170:1177:1589:41	0/0:31,0:0:31:0,93,298:0:1243:31	0/0:31,1:1:32:0,85,282:41:1199:31	0/0:81,0:0:81:0,244,691:0:3201:81	0/0:58,0:0:58:0,175,637:0:2286:58	1/1:0,53:53:53:587,160,0:2156:0:0	0/1:5,1:1:6:11,0,43:32:201:5	0/0:85,0:0:85:0,256,790:0:3336:85	0/1:13,8:8:21:87,0,106:319:512:13	0/0:43,0:0:43:0,129,401:0:1729:43	0/0:26,0:0:26:0,78,253:0:1041:26	1/1:3,23:23:26:189,51,0:890:100:3	0/0:26,0:0:26:0,78,197:0:1026:26	0/0:3,0:0:3:0,9,30:0:119:3	0/0:34,0:0:34:0,102,337:0:1368:34	1/1:5,24:24:29:151,47,0:940:201:5	0/0:32,11:11:43:0,29,175:442:1239:32	0/1:3,1:1:4:21,0,37:41:123:3	0/0:11,0:0:11:0,33,133:0:443:11	0/0:20,0:0:20:0,60,171:0:789:20	1/1:0,8:8:8:75,24,0:309:0:0	1/1:3,7:7:10:40,7,0:278:123:3	0/0:17,11:11:28:0,2,91:447:658:17	1/1:5,9:9:14:31,1,0:365:192:5	0/1:11,20:20:31:90,0,10:808:405:11	0/1:22,37:37:59:127,0,41:1486:845:22	1/1:0,63:63:63:687,190,0:2537:0:0	1/1:2,16:16:18:114,39,0:639:63:2	0/1:13,9:9:22:35,0,60:365:511:13	0/0:18,4:4:22:0,37,136:164:722:18	1/1:0,4:4:4:31,12,0:160:0:0	0/0:10,0:0:10:0,30,267:0:393:10
29382425	1924603	29382425_1924603	T	C	248726	.	AB=0.490982;ABP=18.2066;AC=66;AF=0.327661;AN=224;AO=18542;CIGAR=1X;DP=252028;DPB=117058;DPRA=0.997656;EPP=822.942;EPPR=2067.07;GTI=52;LEN=1;MEANALT=1.01307;MQM=13.0813;MQMR=11.4579;NS=2112;NUMALT=1;ODDS=0.0281794;PAIRED=0.853953;PAIREDR=0.878611;PAO=0;PQA=0;PQR=0;PRO=0;PROBE=SNP|RAPIDGENOMICS_3404_31698||SNP|RAPIDGENOMICS_3404_31699||SNP|RAPIDGENOMICS_3404_31700||SNP|RAPIDGENOMICS_3404_31701||SNP|RAPIDGENOMICS_3404_31702;QA=733628;QR=3353142;RO=84365;RPL=9389;RPP=9.53291;RPPR=228.983;RPR=9153;RUN=1;SAF=8979;SAP=42.9517;SAR=9563;SRF=42080;SRP=4.09198;SRR=42285;TYPE=snp;technology.illumina=1	GT:AD:AO:DP:PL:QA:QR:RO	0/1:45,25:25:70:32,0,182:985:1772:45	0/0:31,7:7:38:0,41,321:283:1209:31	0/1:9,17:17:26:106,0,78:674:360:9	0/1:93,73:73:166:338,0,513:2893:3665:93	1/1:1,15:15:16:122,14,0:603:41:1	0/0:121,0:0:121:0,364,1481:0:4838:121	0/1:4,9:9:13:183,0,15:355:164:4	0/0:31,0:0:31:0,93,332:0:1212:31	1/1:0,60:60:60:631,181,0:2392:0:0	1/1:5,176:176:181:1737,481,0:7048:205:5	0/0:25,0:0:25:0,75,267:0:983:25	0/0:134,0:0:134:0,403,1323:0:5321:134	0/1:32,44:44:76:171,0,186:1753:1286:32	0/0:42,0:0:42:0,126,410:0:1680:42	0/0:105,0:0:105:0,316,1104:0:4175:105	0/1:103,58:58:161:81,0,503:2345:4144:103	1/1:0,24:24:24:484,72,0:946:0:0	0/0:118,0:0:118:0,355,1249:0:4696:118	0/1:33,43:43:76:293,0,182:1651:1284:33	0/0:78,0:0:78:0,235,708:0:3124:78	0/1:65,40:40:105:92,0,278:1559:2540:65	0/0:62,0:0:62:0,187,545:0:2494:62	0/0:40,0:0:40:0,120,425:0:1600:40	1/1:51,116:116:167:620,67,0:4644:2027:51	0/0:30,0:0:30:0,90,307:0:1191:30	0/0:70,0:0:70:0,211,1541:0:2743:70	0/0:85,0:0:85:0,256,878:0:3354:85	0/0:104,0:0:104:0,313,1082:0:4151:104	0/1:82,66:66:148:283,0,286:2640:3271:82	1/1:2,35:35:37:343,96,0:1405:82:2	1/1:8,27:27:35:182,2,0:1080:315:8	0/0:87,0:0:87:0,262,804:0:3501:87	0/0:211,0:0:211:0,635,1946:0:8462:211	0/1:21,15:15:36:21,0,85:568:849:21	0/0:51,0:0:51:0,154,518:0:2027:51	0/0:20,0:0:20:0,60,308:0:782:20	0/1:37,25:25:62:90,0,177:1016:1467:37	0/1:40,50:50:90:239,0,121:1986:1619:40	0/0:68,0:0:68:0,205,642:0:2754:68	0/1:45,49:49:94:274,0,156:1929:1801:45	0/1:27,50:50:77:224,0,14:2005:1091:27	0/1:30,49:49:79:228,0,64:1955:1188:30	0/0:136,0:0:136:0,409,1438:0:5457:136	1/1:0,6:6:6:51,18,0:242:0:0	0/1:34,45:45:79:177,0,91:1794:1354:34	0/0:23,4:4:27:0,4,238:160:916:23	0/0:97,0:0:97:0,292,1078:0:3841:97	0/0:106,0:0:106:0,319,1025:0:4219:106	0/1:19,11:11:30:93,0,348:416:754:19	0/0:73,0:0:73:0,220,702:0:2889:73	0/0:16,0:0:16:0,48,147:0:623:16	0/0:58,0:0:58:0,175,656:0:2216:58	0/0:118,0:0:118:0,355,1212:0:4747:118	0/1:44,30:30:74:135,0,419:1183:1723:44	0/0:153,0:0:153:0,461,1445:0:6043:153	0/1:56,86:86:142:481,0,233:3430:2231:56	1/1:22,41:41:63:252,7,0:1654:881:22	0/0:52,0:0:52:0,157,527:0:2043:52	0/0:44,0:0:44:0,132,493:0:1748:44	0/0:22,7:7:29:0,25,169:287:868:22	0/0:58,0:0:58:0,175,705:0:2331:58	0/0:313,0:0:313:0,942,3295:0:12455:313	0/1:83,114:114:197:468,0,254:4625:3352:83	0/0:112,0:0:112:0,337,1204:0:4439:112	0/0:27,1:1:28:0,74,242:37:1067:27	0/0:33,0:0:33:0,99,405:0:1290:33	0/0:104,0:0:104:0,313,954:0:4114:104	0/1:23,24:24:47:188,0,78:939:902:23	0/1:7,1:1:8:1,0,32:26:283:7	0/1:11,7:7:18:188,0,148:273:430:11	0/1:74,75:75:149:254,0,238:3040:2946:74	0/0:69,0:0:69:0,208,669:0:2722:69	0/1:106,92:92:198:311,0,346:3691:4251:106	0/0:87,0:0:87:0,262,756:0:3428:87	0/0:8,1:1:9:0,19,64:41:320:8	0/0:73,0:0:73:0,220,770:0:2903:73	0/0:51,0:0:51:0,154,447:0:2069:51	0/1:13,12:12:25:66,0,111:492:515:13	0/0:23,0:0:23:0,69,292:0:902:23	0/1:35,52:52:87:356,0,52:2092:1400:35	0/1:108,84:84:192:174,0,442:3360:4303:108	0/0:89,0:0:89:0,268,864:0:3535:89	0/0:34,0:0:34:0,102,346:0:1364:34	0/0:95,0:0:95:0,286,1126:0:3789:95	0/0:47,0:0:47:0,141,497:0:1889:47	1/1:0,123:123:123:1320,370,0:4987:0:0	0/1:24,23:23:47:153,0,107:939:959:24	0/0:187,0:0:187:0,563,1828:0:7471:187	0/1:14,21:21:35:133,0,58:803:554:14	0/0:118,0:0:118:0,355,1235:0:4712:118	0/0:91,0:0:91:0,274,877:0:3581:91	0/1:34,24:24:58:55,0,158:952:1363:34	0/0:42,0:0:42:0,126,405:0:1657:42	0/0:12,0:0:12:0,36,101:0:484:12	0/0:78,0:0:78:0,235,782:0:3094:78	0/1:46,22:22:68:3,0,315:886:1832:46	0/1:40,36:36:76:116,0,152:1445:1571:40	0/0:18,7:7:25:0,0,96:279:730:18	0/0:41,0:0:41:0,123,409:0:1553:41	0/0:29,0:0:29:0,87,308:0:1152:29	0/1:22,24:24:46:107,0,102:937:886:22	1/1:12,26:26:38:233,2,0:1026:475:12	1/1:15,46:46:61:349,30,0:1866:615:15	0/0:60,32:32:92:0,15,467:1276:2415:60	0/0:41,18:18:59:0,8,222:711:1635:41	0/1:90,72:72:162:237,0,419:2867:3606:90	1/1:0,106:106:106:1056,319,0:4261:0:0	0/1:42,19:19:61:69,0,233:754:1669:42	0/1:25,16:16:41:58,0,203:617:1017:25	0/1:49,36:36:85:95,0,227:1441:1887:49	1/1:0,12:12:12:132,36,0:440:0:0	0/0:21,0:0:21:0,63,494:0:805:21
29382428	254851	29382428_254851	A	G	92800.1	.	AB=0.487053;ABP=23.1394;AC=51;AF=0.226935;AN=224;AO=9812;CIGAR=1X;DP=172975;DPB=65328;DPRA=0.981764;EPP=50.2471;EPPR=34.1761;GTI=121;LEN=1;MEANALT=1.0057;MQM=13.6074;MQMR=11.595;NS=2112;NUMALT=1;ODDS=0.00552188;PAIRED=0.833469;PAIREDR=0.894717;PAO=0;PQA=0;PQR=0;PRO=0;PROBE=SNP|RAPIDGENOMICS_3404_38175;QA=385441;QR=2068629;RO=52012;RPL=6403;RPP=1986.82;RPPR=26184.2;RPR=3409;RUN=1;SAF=1736;SAP=8898.61;SAR=8076;SRF=12971;SRP=28377.8;SRR=39041;TYPE=snp;technology.illumina=1	GT:AD:AO:DP:PL:QA:QR:RO	0/0:85,0:0:85:0,256,1013:0:3394:85	0/0:9,0:0:9:0,27,108:0:369:9	0/0:5,0:0:5:0,15,75:0:186:5	0/1:40,22:22:62:29,0,254:881:1609:40	0/0:29,0:0:29:0,87,368:0:1151:29	0/1:37,18:18:55:25,0,333:711:1486:37	0/0:31,0:0:31:0,93,594:0:1237:31	0/0:15,0:0:15:0,45,136:0:602:15	0/0:52,0:0:52:0,157,473:0:2116:52	0/0:55,0:0:55:0,166,647:0:2183:55	0/0:5,1:1:6:0,9,32:41:205:5	0/0:82,0:0:82:0,247,834:0:3256:82	0/0:24,7:7:31:0,17,167:283:967:24	0/0:17,0:0:17:0,51,155:0:675:17	0/0:50,0:0:50:0,151,507:0:1980:50	0/0:59,22:22:81:0,17,318:875:2344:59	0/0:36,0:0:36:0,108,829:0:1441:36	0/0:106,0:0:106:0,319,1085:0:4265:106	0/1:27,24:24:52:131,0,131:922:1065:27	0/1:35,30:30:65:115,0,141:1200:1404:35	0/0:59,0:0:59:0,178,667:0:2277:59	0/1:36,66:66:102:469,0,74:2666:1422:36	0/1:16,21:21:37:60,0,49:822:644:16	0/1:60,42:42:102:91,0,374:1718:2322:60	0/0:14,0:0:14:0,42,131:0:562:14	0/1:24,34:34:58:565,0,222:1358:927:24	0/1:19,37:37:56:200,0,28:1424:757:19	0/1:51,46:46:97:98,0,159:1821:2060:51	1/1:0,110:110:110:1033,331,0:4420:0:0	0/1:23,43:43:66:247,0,46:1701:915:23	0/1:18,22:22:40:82,0,100:898:685:18	0/0:43,0:0:43:0,129,466:0:1702:43	0/0:116,0:0:116:0,349,1159:0:4723:116	0/0:41,0:0:41:0,123,416:0:1585:41	0/0:55,0:0:55:0,166,484:0:2238:55	0/0:2,0:0:2:0,6,15:0:64:2	0/0:20,5:5:25:0,29,228:196:794:20	0/0:46,0:0:46:0,138,468:0:1839:46	1/1:0,40:40:40:444,120,0:1599:0:0	0/0:61,0:0:61:0,184,628:0:2410:61	0/0:43,0:0:43:0,129,476:0:1691:43	0/0:63,0:0:63:0,190,643:0:2551:63	0/1:37,21:21:58:69,0,241:831:1454:37	0/0:28,5:5:33:0,37,210:185:1144:28	1/1:0,42:42:42:448,126,0:1648:0:0	0/0:30,0:0:30:0,90,394:0:1207:30	0/0:53,0:0:53:0,160,479:0:2124:53	0/0:67,0:0:67:0,202,668:0:2684:67	0/1:18,16:16:34:223,0,222:648:726:18	0/0:52,0:0:52:0,157,515:0:2084:52	0/1:4,6:6:10:37,0,12:242:164:4	0/0:44,0:0:44:0,132,431:0:1726:44	1/1:0,52:52:52:618,157,0:2092:0:0	0/0:56,0:0:56:0,169,668:0:2190:56	0/0:52,0:0:52:0,157,539:0:1998:52	0/0:62,19:19:81:0,39,444:747:2444:62	0/0:63,1:1:64:0,184,541:40:2523:63	0/0:54,0:0:54:0,163,646:0:2182:54	0/0:25,0:0:25:0,75,264:0:950:25	0/0:23,0:0:23:0,69,196:0:894:23	0/0:19,0:0:19:0,57,170:0:756:19	0/0:123,0:0:123:0,370,1123:0:4926:123	0/1:41,35:35:76:107,0,109:1400:1657:41	0/1:34,30:30:64:145,0,220:1214:1350:34	1/1:0,25:25:25:271,75,0:963:0:0	0/0:35,0:0:35:0,105,426:0:1388:35	1/1:6,16:16:22:97,19,0:644:242:6	0/1:12,8:8:20:10,0,48:309:473:12	0/0:12,0:0:12:0,36,131:0:488:12	0/1:11,9:9:20:159,0,190:361:443:11	0/0:74,0:0:74:0,223,759:0:2947:74	0/0:49,0:0:49:0,148,501:0:1967:49	0/0:106,1:1:107:0,313,1002:27:4199:106	1/1:16,48:48:64:347,35,0:1902:643:16	0/0:1,0:0:1:0,3,10:0:41:1	0/0:27,0:0:27:0,81,245:0:1071:27	0/1:21,18:18:39:47,0,73:717:844:21	0/1:12,10:10:22:61,0,26:387:470:12	0/0:34,0:0:34:0,102,508:0:1350:34	0/0:49,0:0:49:0,148,562:0:1955:49	1/1:0,77:77:77:729,232,0:3047:0:0	0/0:14,0:0:14:0,42,132:0:560:14	0/1:13,16:16:29:83,0,63:634:507:13	0/0:73,0:0:73:0,220,739:0:2892:73	0/0:31,0:0:31:0,93,286:0:1221:31	0/0:94,0:0:94:0,283,991:0:3704:94	0/0:28,0:0:28:0,84,317:0:1103:28	0/0:52,0:0:52:0,157,502:0:2036:52	0/0:25,0:0:25:0,75,384:0:991:25	0/0:105,0:0:105:0,316,1123:0:4182:105	0/0:22,0:0:22:0,66,246:0:894:22	1/1:4,32:32:36:267,74,0:1296:160:4	0/0:62,0:0:62:0,187,604:0:2449:62	1/1:0,1:1:1:9,3,0:41:0:0	0/0:45,0:0:45:0,135,440:0:1755:45	0/0:50,0:0:51:0,151,484:0:2019:50	0/1:26,33:33:60:152,0,130:1328:1026:26	0/1:8,11:11:19:50,0,66:451:328:8	1/1:0,24:24:24:224,72,0:975:0:0	0/0:32,0:0:32:0,96,322:0:1296:32	0/1:3,9:9:12:44,0,9:369:119:3	0/0:21,0:0:21:0,63,237:0:835:21	0/0:34,0:0:34:0,102,324:0:1353:34	0/0:39,0:0:39:0,117,427:0:1555:39	0/1:26,19:19:45:47,0,149:743:1029:26	0/1:27,39:39:66:331,0,122:1565:1082:27	0/0:35,0:0:35:0,105,352:0:1414:35	0/0:34,0:0:34:0,102,327:0:1360:34	0/0:20,0:0:20:0,60,208:0:775:20	0/1:18,8:8:26:15,0,92:324:683:18	0/0:10,0:0:10:0,30,119:0:387:10	0/1:13,8:8:21:103,0,223:305:525:13
29382428	282535	29382428_282535	A	G	60407.9	.	AB=0.478319;ABP=33.8011;AC=60;AF=0.223839;AN=222;AO=5928;CIGAR=1X;DP=115786;DPB=46738;DPRA=0.970648;EPP=9.2009;EPPR=31.5511;GTI=154;LEN=1;MEANALT=1.00147;MQM=13.1689;MQMR=11.6521;NS=2112;NUMALT=1;ODDS=0.0166488;PAIRED=0.849696;PAIREDR=0.89346;PAO=0;PQA=0;PQR=0;PRO=0;PROBE=SNP|RAPIDGENOMICS_3404_38177||SNP|RAPIDGENOMICS_3404_38178;QA=232884;QR=1497940;RO=37601;RPL=2021;RPP=1305.97;RPPR=20958.6;RPR=3907;RUN=1;SAF=4912;SAP=5563.13;SAR=1016;SRF=28418;SRP=21369.8;SRR=9183;TYPE=snp;technology.illumina=1	GT:AD:AO:DP:PL:QA:QR:RO	0/0:11,0:0:11:0,33,127:0:447:11	0/0:7,0:0:7:0,21,197:0:287:7	0/0:15,0:0:15:0,45,165:0:611:15	0/1:41,29:29:70:78,0,202:1172:1648:41	0/0:18,0:0:18:0,54,323:0:690:18	0/1:22,15:15:37:34,0,107:560:864:22	0/0:10,0:0:10:0,30,217:0:392:10	0/0:2,0:0:2:0,6,40:0:68:2	0/0:31,0:0:31:0,93,413:0:1249:31	0/0:68,0:0:68:0,205,751:0:2720:68	0/0:5,1:1:6:0,10,33:41:196:5	0/0:56,0:0:56:0,169,573:0:2254:56	0/1:21,17:17:38:10,0,64:647:836:21	0/0:19,0:0:19:0,57,202:0:763:19	0/0:32,0:0:32:0,96,298:0:1291:32	0/1:63,45:45:108:150,0,331:1751:2502:63	0/0:16,0:0:16:0,48,269:0:580:16	0/0:73,0:0:73:0,220,800:0:2934:73	0/1:13,13:13:26:62,0,60:519:516:13	1/1:5,45:45:50:353,92,0:1773:205:5	0/0:64,0:0:64:0,193,679:0:2563:64	0/1:15,6:6:21:9,0,178:237:597:15	0/1:10,7:7:17:9,0,50:287:402:10	0/1:29,16:16:45:45,0,123:643:1158:29	0/0:9,0:0:9:0,27,97:0:346:9	0/1:22,16:16:38:303,0,280:635:878:22	0/1:16,19:19:35:56,0,50:779:638:16	1/1:10,32:32:42:238,22,0:1272:406:10	1/1:0,62:62:62:671,187,0:2474:0:0	0/1:31,18:18:49:18,0,119:726:1240:31	0/1:9,11:11:20:61,0,11:443:369:9	0/0:52,0:0:52:0,157,693:0:2059:52	0/0:65,0:0:65:0,196,708:0:2563:65	0/0:11,0:0:11:0,33,103:0:435:11	0/0:44,0:0:44:0,132,425:0:1722:44	1/1:1,12:12:13:139,31,0:488:37:1	0/1:19,10:10:29:41,0,97:388:763:19	0/0:27,0:0:27:0,81,262:0:1089:27	1/1:0,20:20:20:215,60,0:811:0:0	0/0:35,0:0:35:0,105,372:0:1379:35	0/0:20,0:0:20:0,60,216:0:789:20	0/0:39,0:0:39:0,117,372:0:1558:39	1/1:14,33:33:47:220,26,0:1244:561:14	0/1:11,8:8:19:22,0,60:324:447:11	1/1:0,37:37:37:381,111,0:1465:0:0	0/0:21,0:0:21:0,63,239:0:840:21	0/0:47,0:0:47:0,141,441:0:1856:47	0/0:60,0:0:60:0,181,583:0:2387:60	0/1:13,9:9:22:112,0,154:320:484:13	0/0:65,0:0:65:0,196,825:0:2586:65	1/1:1,2:2:3:7,1,0:82:41:1	0/0:53,0:0:53:0,160,504:0:2090:53	1/1:0,57:57:57:511,172,0:2301:0:0	0/0:32,0:0:32:0,96,385:0:1212:32	0/0:38,0:0:38:0,114,340:0:1536:38	0/1:34,33:33:67:119,0,98:1332:1346:34	0/0:19,0:0:19:0,57,161:0:759:19	0/0:24,0:0:24:0,72,230:0:964:24	0/0:9,0:0:9:0,27,86:0:324:9	0/0:7,0:0:7:0,21,80:0:279:7	0/0:46,0:0:46:0,138,458:0:1869:46	0/0:114,0:0:114:0,343,1206:0:4544:114	0/1:22,25:25:47:123,0,130:1013:868:22	0/1:12,16:16:28:48,0,80:652:492:12	1/1:0,11:11:11:113,33,0:451:0:0	0/0:51,0:0:51:0,154,504:0:2052:51	0/1:21,11:11:32:4,0,87:439:852:21	0/1:8,9:9:17:60,0,70:369:328:8	0/0:4,0:0:4:0,12,33:0:164:4	0/1:4,7:7:11:90,0,67:242:141:4	0/0:56,0:0:56:0,169,465:0:2276:56	0/0:46,0:0:46:0,138,458:0:1796:46	0/0:35,0:0:35:0,105,320:0:1431:35	0/0:34,10:10:44:0,31,198:402:1360:34	./.:.:.:.:.:.:.:.	0/0:31,0:0:31:0,93,309:0:1244:31	0/1:4,6:6:10:20,0,1:246:164:4	1/1:5,9:9:14:37,4,0:365:197:5	0/0:13,0:0:13:0,39,147:0:497:13	0/0:19,0:0:19:0,57,220:0:775:19	1/1:0,69:69:69:683,208,0:2720:0:0	0/0:22,0:0:22:0,66,247:0:898:22	1/1:7,18:18:25:117,18,0:715:287:7	0/0:20,0:0:20:0,60,212:0:790:20	0/0:34,0:0:34:0,102,427:0:1381:34	0/0:61,0:0:61:0,184,595:0:2469:61	0/0:18,0:0:18:0,54,172:0:738:18	0/0:119,0:0:119:0,358,1283:0:4759:119	0/0:18,0:0:18:0,54,210:0:663:18	0/0:93,0:0:93:0,280,913:0:3750:93	0/0:33,0:0:33:0,99,321:0:1323:33	0/1:6,6:6:12:12,0,12:228:246:6	0/0:34,0:0:34:0,102,349:0:1376:34	1/1:0,10:10:10:80,30,0:410:0:0	0/0:52,0:0:52:0,157,534:0:2064:52	0/0:26,0:0:26:0,78,256:0:1048:26	1/1:12,26:26:38:184,15,0:1029:492:12	0/1:5,6:6:11:36,0,29:242:205:5	1/1:0,5:5:5:65,15,0:205:0:0	0/0:20,0:0:20:0,60,226:0:775:20	0/0:3,3:3:6:0,0,7:123:123:3	0/0:13,0:0:13:0,39,123:0:525:13	0/0:15,0:0:15:0,45,171:0:611:15	0/0:42,0:0:42:0,126,390:0:1700:42	0/0:53,22:22:75:0,3,382:889:2085:53	0/1:38,40:40:78:108,0,134:1545:1518:38	0/0:28,0:0:28:0,84,269:0:1099:28	0/0:24,0:0:24:0,72,242:0:963:24	0/0:22,0:0:22:0,66,192:0:885:22	1/1:5,48:48:53:427,115,0:1929:205:5	0/0:5,0:0:5:0,15,52:0:205:5	0/1:4,4:4:8:97,0,58:164:164:4
29382428	282581	29382428_282581	G	A	86088.8	.	AB=0.472558;ABP=80.9537;AC=57;AF=0.221362;AN=224;AO=8557;CIGAR=1X;DP=172510;DPB=73298;DPRA=0.964416;EPP=378.86;EPPR=2969.65;GTI=97;LEN=1;MEANALT=1.00732;MQM=13.2643;MQMR=11.7001;NS=2112;NUMALT=1;ODDS=0.0407504;PAIRED=0.848662;PAIREDR=0.877437;PAO=0;PQA=0;PQR=0;PRO=0;PROBE=SNP|RAPIDGENOMICS_3404_38177||SNP|RAPIDGENOMICS_3404_38178;QA=338460;QR=2357267;RO=59039;RPL=2848;RPP=2080.16;RPPR=19539.4;RPR=5709;RUN=1;SAF=5618;SAP=1824.3;SAR=2939;SRF=36345;SRP=6857.01;SRR=22694;TYPE=snp;technology.illumina=1	GT:AD:AO:DP:PL:QA:QR:RO	0/0:15,0:0:15:0,45,185:0:593:15	0/0:15,0:0:15:0,45,306:0:615:15	0/0:19,0:0:19:0,57,195:0:758:19	0/1:61,26:26:87:0,0,401:1039:2441:61	0/0:23,0:0:23:0,69,364:0:895:23	0/1:28,25:25:53:56,0,89:1003:1135:28	0/0:19,0:0:19:0,57,433:0:752:19	0/0:23,0:0:23:0,69,226:0:912:23	0/0:51,0:0:51:0,154,586:0:2016:51	0/0:115,0:0:115:0,346,1266:0:4659:115	0/0:11,2:2:13:0,23,93:82:442:11	0/0:72,0:0:72:0,217,737:0:2864:72	0/1:29,31:31:60:57,0,69:1253:1169:29	0/0:31,0:0:31:0,93,354:0:1216:31	0/0:63,0:0:63:0,190,578:0:2519:63	0/1:78,53:53:131:132,0,396:2115:3114:78	0/0:19,0:0:19:0,57,325:0:753:19	0/0:125,0:0:125:0,376,1364:0:5044:125	0/1:24,32:32:56:157,0,103:1304:963:24	1/1:9,59:59:68:419,94,0:2355:361:9	0/0:86,0:0:86:0,259,903:0:3465:86	0/1:31,16:16:47:53,0,255:652:1259:31	0/1:9,14:14:23:46,0,15:561:360:9	0/1:49,37:37:86:162,0,187:1465:1942:49	0/0:16,0:0:16:0,48,188:0:648:16	0/1:33,24:24:57:385,0,519:934:1265:33	0/0:50,22:22:72:0,8,312:894:2024:50	0/1:39,45:45:84:255,0,118:1814:1519:39	1/1:0,106:106:106:1108,319,0:4267:0:0	0/1:27,22:22:49:65,0,81:849:1089:27	0/1:27,15:15:42:9,0,123:601:1067:27	0/0:56,0:0:56:0,169,722:0:2271:56	0/0:93,0:0:93:0,280,996:0:3751:93	0/0:22,0:0:22:0,66,240:0:835:22	0/0:68,0:0:68:0,205,685:0:2711:68	1/1:3,14:14:17:139,27,0:570:123:3	0/1:33,20:20:53:77,0,136:758:1323:33	0/0:55,0:0:55:0,166,540:0:2198:55	1/1:0,26:26:26:272,78,0:1029:0:0	0/0:60,0:0:60:0,181,688:0:2381:60	0/0:46,0:0:46:0,138,446:0:1838:46	0/0:56,0:0:56:0,169,528:0:2230:56	1/1:25,57:57:82:406,46,0:2293:999:25	0/1:9,17:17:26:91,0,19:670:365:9	1/1:0,57:57:57:583,172,0:2252:0:0	0/0:28,0:0:28:0,84,309:0:1140:28	0/0:75,0:0:76:0,226,761:0:2996:75	0/0:96,0:0:96:0,289,1096:0:3810:96	0/1:29,12:12:41:204,0,457:475:1132:29	0/0:74,0:0:74:0,223,846:0:2975:74	1/1:1,5:5:6:32,10,0:205:41:1	0/0:80,0:0:80:0,241,809:0:3148:80	1/1:0,86:86:86:871,259,0:3492:0:0	0/0:34,0:0:34:0,102,479:0:1342:34	0/0:61,0:0:61:0,184,580:0:2472:61	0/1:38,46:46:84:221,0,99:1844:1504:38	0/0:28,0:0:28:0,84,266:0:1122:28	0/0:37,0:0:37:0,111,330:0:1496:37	0/0:24,0:0:24:0,72,346:0:955:24	0/0:11,0:0:11:0,33,133:0:433:11	0/0:62,0:0:62:0,187,636:0:2530:62	0/0:170,0:0:170:0,512,1768:0:6797:170	0/1:31,30:30:61:126,0,277:1212:1235:31	0/1:17,27:27:44:134,0,49:1076:672:17	1/1:0,22:22:22:250,66,0:874:0:0	0/0:48,0:0:48:0,144,461:0:1918:48	0/1:28,32:32:60:109,0,94:1294:1131:28	0/1:27,16:16:43:50,0,213:611:1077:27	0/0:6,0:0:6:0,18,49:0:237:6	0/1:6,13:13:19:242,0,89:494:232:6	0/0:68,0:0:68:0,205,630:0:2714:68	0/0:69,0:0:69:0,208,660:0:2727:69	0/0:69,0:0:69:0,208,725:0:2749:69	0/1:43,28:28:71:133,0,208:1126:1704:43	0/0:3,0:0:3:0,9,28:0:123:3	0/0:36,0:0:36:0,108,328:0:1464:36	0/1:8,7:7:15:15,0,34:287:302:8	0/1:7,13:13:20:68,0,0:510:287:7	0/0:19,0:0:19:0,57,225:0:726:19	0/0:39,0:0:40:0,117,423:0:1549:39	1/1:0,123:123:123:1232,370,0:4955:0:0	0/0:34,0:0:34:0,102,360:0:1336:34	0/1:20,11:11:31:20,0,74:447:808:20	0/0:35,0:0:35:0,105,321:0:1370:35	0/0:58,0:0:58:0,175,617:0:2308:58	0/0:87,0:0:87:0,262,950:0:3442:87	0/0:24,0:0:24:0,72,232:0:963:24	0/0:165,0:0:165:0,497,1832:0:6518:165	0/0:22,0:0:22:0,66,249:0:868:22	0/0:134,0:0:134:0,403,1351:0:5333:134	0/0:65,0:0:65:0,196,638:0:2636:65	0/1:15,15:15:30:32,0,28:611:603:15	0/0:38,0:0:38:0,114,429:0:1554:38	1/1:0,18:18:18:145,54,0:706:0:0	0/0:82,0:0:82:0,247,803:0:3298:82	0/0:51,0:0:51:0,154,482:0:2036:51	0/1:27,32:32:59:156,0,123:1295:1036:27	0/1:10,8:8:18:31,0,27:301:410:10	1/1:0,11:11:11:113,33,0:435:0:0	0/0:23,0:0:23:0,69,226:0:927:23	0/0:6,3:3:9:0,9,32:123:242:6	0/0:20,0:0:20:0,60,213:0:781:20	0/0:25,0:0:25:0,75,263:0:1005:25	0/0:67,0:0:67:0,202,645:0:2685:67	0/1:67,38:38:105:77,0,498:1538:2624:67	0/1:68,49:49:117:66,0,338:1943:2684:68	0/0:52,0:0:52:0,157,491:0:2088:52	0/0:28,0:0:28:0,84,299:0:1140:28	0/0:20,0:0:20:0,60,180:0:812:20	1/1:16,63:63:79:479,80,0:2524:634:16	0/0:20,0:0:20:0,60,190:0:807:20	0/1:5,6:6:11:154,0,120:242:187:5
29382428	282642	29382428_282642	C	T	110665	.	AB=0.473568;ABP=96.1087;AC=55;AF=0.221672;AN=224;AO=10643;CIGAR=1X;DP=216300;DPB=93669;DPRA=0.940738;EPP=83.7322;EPPR=1070.01;GTI=63;LEN=1;MEANALT=1.00582;MQM=13.3826;MQMR=11.7548;NS=2112;NUMALT=1;ODDS=0.0206799;PAIRED=0.840834;PAIREDR=0.871815;PAO=0;PQA=0;PQR=0;PRO=0;PROBE=SNP|RAPIDGENOMICS_3404_38177||SNP|RAPIDGENOMICS_3404_38178;QA=422448;QR=3014517;RO=75157;RPL=5490;RPP=26.1816;RPPR=293.531;RPR=5153;RUN=1;SAF=5841;SAP=223.263;SAR=4802;SRF=38370;SRP=75.4117;SRR=36787;TYPE=snp;technology.illumina=1	GT:AD:AO:DP:PL:QA:QR:RO	0/0:33,0:0:33:0,99,307:0:1306:33	0/0:20,0:0:20:0,60,228:0:801:20	0/0:19,0:0:19:0,57,195:0:750:19	0/1:75,50:50:125:178,0,390:2019:2982:75	0/0:24,0:0:24:0,72,362:0:932:24	0/1:31,31:31:62:100,0,84:1259:1217:31	0/0:12,0:0:12:0,36,307:0:479:12	0/0:26,0:0:26:0,78,266:0:1049:26	0/0:69,0:0:69:0,208,721:0:2741:69	0/0:131,0:0:131:0,394,1402:0:5227:131	0/1:14,8:8:22:22,0,129:324:570:14	0/0:100,0:0:100:0,301,1080:0:4024:100	0/1:25,33:33:58:78,0,39:1331:1017:25	0/0:37,0:0:37:0,111,432:0:1513:37	0/0:91,0:0:91:0,274,1013:0:3648:91	0/1:76,90:90:166:396,0,245:3647:3034:76	0/0:37,0:0:37:0,111,666:0:1469:37	0/0:131,0:0:131:0,394,1500:0:5214:131	0/1:49,54:54:103:264,0,134:2154:2005:49	1/1:12,60:60:72:404,76,0:2403:483:12	0/0:131,0:0:131:0,394,1314:0:5180:131	0/1:43,23:23:66:30,0,241:935:1706:43	0/1:11,13:13:24:32,0,30:533:434:11	0/1:66,55:55:121:188,0,249:2223:2662:66	0/0:18,0:0:18:0,54,184:0:725:18	0/1:30,30:30:60:510,0,549:1174:1213:30	0/0:71,26:26:97:0,47,445:1054:2832:71	0/1:86,72:72:158:350,0,332:2908:3428:86	1/1:0,105:105:105:1107,316,0:4208:0:0	0/1:37,30:30:67:119,0,131:1212:1492:37	0/0:36,10:10:46:0,49,258:406:1467:36	0/0:73,0:0:73:0,220,863:0:2918:73	0/0:161,0:0:161:0,485,1783:0:6445:161	0/0:27,0:0:27:0,81,307:0:1078:27	0/0:105,0:0:105:0,316,1003:0:4241:105	0/1:5,14:14:19:107,0,5:570:205:5	0/1:41,30:30:71:123,0,155:1205:1651:41	0/0:75,0:0:75:0,226,737:0:2986:75	1/1:0,31:31:31:301,93,0:1260:0:0	0/0:77,0:0:77:0,232,840:0:3091:77	0/0:68,0:0:68:0,205,631:0:2722:68	0/0:87,0:0:87:0,262,822:0:3498:87	0/1:35,59:59:94:395,0,138:2390:1412:35	0/1:12,15:15:27:60,0,41:603:492:12	1/1:0,93:93:93:970,280,0:3703:0:0	0/0:35,0:0:35:0,105,392:0:1414:35	0/0:76,0:0:76:0,229,803:0:2941:76	0/0:105,0:0:105:0,316,1172:0:4166:105	0/1:28,15:15:43:230,0,511:607:1116:28	0/0:100,0:0:100:0,301,1080:0:3995:100	1/1:1,6:6:7:41,13,0:246:41:1	0/0:71,0:0:71:0,214,749:0:2819:71	1/1:0,114:114:114:1137,343,0:4541:0:0	0/0:62,1:1:63:0,182,1000:22:2438:62	0/0:105,0:0:105:0,316,1073:0:4164:105	0/1:55,32:32:90:49,0,237:1308:2210:55	0/0:46,0:0:46:0,138,450:0:1842:46	0/0:38,0:0:38:0,114,375:0:1527:38	0/0:43,0:0:43:0,129,538:0:1692:43	0/0:20,0:0:20:0,60,255:0:816:20	0/0:77,0:0:77:0,232,759:0:3065:77	0/0:194,0:0:194:0,584,2074:0:7664:194	0/1:66,66:66:132:349,0,429:2640:2669:66	0/1:40,25:25:65:54,0,162:1001:1594:40	1/1:0,15:15:15:201,45,0:575:0:0	0/0:39,0:0:39:0,117,443:0:1535:39	0/1:33,31:31:64:81,0,141:1204:1306:33	0/1:32,18:18:50:37,0,230:713:1296:32	0/0:15,0:0:15:0,45,153:0:595:15	0/1:9,13:13:22:257,0,176:533:365:9	0/0:75,0:0:75:0,226,687:0:3026:75	0/0:85,0:0:85:0,256,847:0:3428:85	0/0:117,0:0:117:0,352,1255:0:4702:117	0/1:41,35:35:76:160,0,229:1423:1609:41	0/0:6,0:0:6:0,18,55:0:246:6	0/0:56,0:0:56:0,169,513:0:2265:56	0/0:23,9:9:32:0,18,150:369:929:23	0/1:10,7:7:17:26,0,36:277:406:10	0/0:26,0:0:26:0,78,322:0:1045:26	0/0:47,0:0:47:0,141,495:0:1874:47	1/1:0,145:145:145:1464,436,0:5803:0:0	0/0:47,0:0:47:0,141,465:0:1864:47	0/1:26,16:16:42:40,0,117:648:1025:26	0/0:47,0:0:47:0,141,453:0:1895:47	0/0:65,0:0:65:0,196,687:0:2605:65	0/0:88,0:0:88:0,265,1008:0:3567:88	0/0:18,0:0:18:0,54,196:0:734:18	0/0:194,0:0:194:0,584,2144:0:7790:194	0/0:28,0:0:28:0,84,341:0:1131:28	0/0:166,0:0:166:0,500,1771:0:6707:166	0/0:83,0:0:83:0,250,837:0:3383:83	0/1:22,25:25:47:61,0,49:964:880:22	0/0:47,0:0:47:0,141,531:0:1883:47	1/1:0,10:10:10:80,30,0:389:0:0	0/0:82,0:0:82:0,247,789:0:3288:82	0/0:53,0:0:53:0,160,519:0:2111:53	0/1:29,37:37:66:226,0,133:1500:1171:29	0/1:18,10:10:28:35,0,64:396:738:18	1/1:0,16:16:16:153,48,0:652:0:0	0/0:35,0:0:35:0,105,350:0:1383:35	1/1:6,14:14:20:65,11,0:552:246:6	0/0:24,0:0:24:0,72,236:0:980:24	0/0:43,0:0:43:0,129,411:0:1734:43	0/0:96,0:0:96:0,289,887:0:3857:96	0/1:76,30:30:106:15,0,620:1199:2957:76	0/0:87,46:46:133:0,7,638:1804:3384:87	0/0:46,0:0:46:0,138,421:0:1814:46	0/0:43,0:0:43:0,129,445:0:1707:43	0/0:34,0:0:34:0,102,297:0:1385:34	1/1:27,85:85:112:540,31,0:3412:1075:27	0/0:23,0:0:23:0,69,223:0:894:23	0/1:5,11:11:16:256,0,106:414:201:5
29382428	283112	29382428_283112	A	G	138760	.	AB=0.509809;ABP=16.5142;AC=50;AF=0.224458;AN=224;AO=11790;CIGAR=1X;DP=222307;DPB=92937;DPRA=1.00233;EPP=350.718;EPPR=4689.12;GTI=62;LEN=1;MEANALT=1.00295;MQM=12.6981;MQMR=11.6843;NS=2112;NUMALT=1;ODDS=0.0181827;PAIRED=0.870399;PAIREDR=0.889336;PAO=0;PQA=0;PQR=0;PRO=0;PROBE=SNP|RAPIDGENOMICS_3404_38177||SNP|RAPIDGENOMICS_3404_38178;QA=464029;QR=2654209;RO=66372;RPL=8078;RPP=3513.83;RPPR=25513.8;RPR=3712;RUN=1;SAF=3344;SAP=4797.27;SAR=8446;SRF=22320;SRP=15454.4;SRR=44052;TYPE=snp;technology.illumina=1	GT:AD:AO:DP:PL:QA:QR:RO	0/0:26,12:12:38:0,27,214:479:1062:26	1/1:10,46:46:56:305,46,0:1846:397:10	0/0:16,0:0:16:0,48,130:0:652:16	0/1:38,64:64:102:363,0,229:2561:1476:38	0/0:28,0:0:28:0,84,433:0:1109:28	0/1:60,37:37:97:73,0,459:1486:2417:60	0/1:13,16:16:29:379,0,62:618:533:13	1/1:0,10:10:10:87,30,0:401:0:0	0/0:60,0:0:60:0,181,540:0:2401:60	0/1:42,40:40:82:150,0,263:1609:1708:42	0/0:29,0:0:29:0,87,268:0:1165:29	0/0:73,0:0:73:0,220,677:0:2918:73	0/0:59,0:0:59:0,178,741:0:2397:59	0/0:44,0:0:44:0,132,475:0:1775:44	0/1:20,32:32:52:165,0,148:1267:807:20	0/0:105,0:0:105:0,316,1121:0:4226:105	0/0:26,0:0:26:0,78,600:0:1024:26	0/0:153,0:0:153:0,461,1406:0:6140:153	0/0:56,0:0:56:0,169,587:0:2278:56	0/1:36,50:50:86:198,0,106:2012:1441:36	0/1:19,36:36:55:203,0,4:1456:748:19	0/1:29,52:52:81:301,0,128:2039:1162:29	1/1:8,19:19:27:123,8,0:748:324:8	0/0:142,0:0:142:0,427,1379:0:5712:142	0/0:15,0:0:15:0,45,141:0:602:15	0/0:91,0:0:91:0,274,2031:0:3624:91	0/1:27,57:57:84:353,0,0:2280:1099:27	0/0:64,0:0:64:0,193,651:0:2594:64	0/0:69,0:0:69:0,208,733:0:2732:69	0/1:19,47:47:66:276,0,8:1873:763:19	0/0:25,0:0:25:0,75,227:0:993:25	0/1:43,62:62:105:358,0,69:2498:1719:43	0/1:92,110:110:202:643,0,334:4405:3683:92	0/0:10,2:2:12:0,0,49:82:410:10	0/0:53,0:0:53:0,160,593:0:2138:53	0/0:17,0:0:17:0,51,236:0:652:17	0/1:30,18:18:48:29,0,167:719:1203:30	0/0:65,0:0:65:0,196,656:0:2595:65	0/0:36,0:0:36:0,108,386:0:1440:36	1/1:0,72:72:72:636,217,0:2896:0:0	1/1:0,51:51:51:467,154,0:2010:0:0	0/0:84,0:0:84:0,253,769:0:3440:84	0/0:95,0:0:95:0,286,1135:0:3792:95	0/0:33,0:0:33:0,99,315:0:1349:33	0/0:32,0:0:32:0,96,459:0:1288:32	0/0:16,0:0:16:0,48,146:0:656:16	0/0:97,0:0:97:0,292,937:0:3945:97	0/0:99,0:0:99:0,298,1006:0:3978:99	0/1:26,34:34:60:589,0,311:1315:989:26	0/1:34,31:31:65:134,0,151:1248:1365:34	0/0:4,0:0:4:0,12,39:0:160:4	0/1:38,41:41:79:161,0,137:1643:1533:38	0/0:61,0:0:61:0,184,768:0:2456:61	0/0:62,0:0:62:0,187,943:0:2406:62	0/0:100,0:0:100:0,301,976:0:3964:100	0/1:49,58:58:107:319,0,197:2358:1964:49	0/1:27,18:18:45:18,0,175:717:1085:27	1/1:0,41:41:41:446,123,0:1627:0:0	0/1:22,20:20:42:99,0,119:808:862:22	0/0:45,0:0:45:0,135,446:0:1801:45	0/0:52,0:0:52:0,157,501:0:2076:52	0/0:199,0:0:199:0,599,2056:0:7935:199	0/1:49,47:47:97:188,0,308:1894:1961:49	0/1:46,43:43:89:141,0,186:1721:1851:46	0/0:51,0:0:51:0,154,711:0:1996:51	0/0:28,0:0:28:0,84,276:0:1135:28	0/0:53,0:0:53:0,160,660:0:2164:53	0/0:56,0:0:56:0,169,660:0:2247:56	0/0:16,0:0:16:0,48,239:0:627:16	0/0:12,0:0:12:0,36,388:0:442:12	0/0:92,0:0:92:0,277,981:0:3695:92	0/1:29,44:44:73:247,0,22:1743:1181:29	0/1:84,52:52:136:140,0,436:2045:3354:84	0/0:58,0:0:58:0,175,631:0:2324:58	0/0:3,0:0:3:0,9,36:0:123:3	0/0:56,0:0:56:0,169,511:0:2194:56	0/1:22,18:18:40:69,0,73:716:884:22	0/0:31,1:1:32:0,63,322:41:1241:31	0/0:33,0:0:33:0,99,478:0:1302:33	1/1:0,45:45:45:487,135,0:1792:0:0	0/0:167,0:0:167:0,503,1720:0:6700:167	0/0:38,0:0:38:0,114,383:0:1515:38	0/0:52,0:0:52:0,157,534:0:2029:52	0/1:87,53:53:140:218,0,519:2094:3481:87	0/0:76,0:0:76:0,229,733:0:3037:76	0/1:47,43:43:90:186,0,269:1658:1901:47	0/0:43,0:0:43:0,129,431:0:1719:43	1/1:0,133:133:133:1338,400,0:5321:0:0	0/0:34,0:0:34:0,102,501:0:1358:34	0/0:122,1:1:123:0,362,1102:41:4939:122	0/0:75,0:0:75:0,226,741:0:2957:75	1/1:5,49:49:54:427,87,0:1930:177:5	0/0:33,14:14:47:0,30,206:562:1349:33	0/0:9,0:0:9:0,27,160:0:355:9	0/0:71,0:0:71:0,214,641:0:2863:71	0/0:55,0:0:55:0,166,501:0:2216:55	0/0:56,0:0:56:0,169,649:0:2276:56	0/0:22,0:0:22:0,66,262:0:866:22	0/0:26,0:0:26:0,78,283:0:940:26	0/0:22,0:0:22:0,66,266:0:882:22	0/0:21,0:0:21:0,63,198:0:853:21	0/1:11,9:9:20:31,0,55:365:424:11	0/0:76,0:0:76:0,229,806:0:3051:76	0/0:81,13:13:94:0,177,812:497:3263:81	0/0:62,0:0:62:0,187,569:0:2480:62	0/0:128,1:1:129:0,375,1350:27:5082:128	0/0:76,2:2:78:0,218,851:82:2967:76	1/1:5,45:45:50:391,105,0:1832:201:5	1/1:5,23:23:28:124,24,0:898:205:5	0/0:96,0:0:96:0,289,916:0:3857:96	0/0:8,0:0:8:0,24,110:0:328:8	0/1:13,11:11:24:102,0,291:447:507:13
29382428	342465	29382428_342465	C	T	111760	.	AB=0.47249;ABP=111.373;AC=46;AF=0.231103;AN=222;AO=11594;CIGAR=1X;DP=222179;DPB=96638;DPRA=0.942464;EPP=623.399;EPPR=1584.37;GTI=49;LEN=1;MEANALT=1.00289;MQM=13.813;MQMR=11.7254;NS=2112;NUMALT=1;ODDS=0.0159674;PAIRED=0.822149;PAIREDR=0.866834;PAO=0;PQA=0;PQR=0;PRO=0;PROBE=SNP|RAPIDGENOMICS_3404_38179;QA=459388;QR=3013720;RO=75785;RPL=6407;RPP=281.777;RPPR=547.943;RPR=5187;RUN=1;SAF=5632;SAP=23.4065;SAR=5962;SRF=35657;SRP=575.78;SRR=40128;TYPE=snp;technology.illumina=1	GT:AD:AO:DP:PL:QA:QR:RO	0/0:32,0:0:32:0,96,328:0:1273:32	0/0:34,0:0:34:0,102,284:0:1345:34	0/0:2,0:0:2:0,6,41:0:78:2	0/0:77,37:37:114:0,23,397:1480:3032:77	0/0:56,0:0:56:0,169,914:0:2207:56	0/1:55,56:56:111:284,0,220:2229:2207:55	0/0:19,0:0:19:0,57,444:0:753:19	0/0:4,0:0:4:0,12,29:0:131:4	0/0:58,0:0:58:0,175,516:0:2311:58	0/0:39,0:0:39:0,117,402:0:1544:39	0/1:19,8:8:27:29,0,119:328:727:19	0/0:83,0:0:83:0,250,918:0:3275:83	0/1:17,33:33:50:263,0,26:1323:669:17	0/0:34,0:0:34:0,102,394:0:1340:34	0/0:65,0:0:65:0,196,718:0:2619:65	0/1:91,63:63:154:133,0,438:2502:3666:91	0/0:26,0:0:26:0,78,457:0:1045:26	0/0:116,0:0:116:0,349,1174:0:4595:116	1/1:24,49:49:73:283,19,0:1988:939:24	0/1:17,31:31:48:207,0,28:1227:662:17	0/0:70,0:0:73:0,211,713:0:2827:70	0/1:26,39:39:65:260,0,70:1590:1058:26	0/1:11,32:32:43:163,0,6:1304:433:11	0/0:65,37:37:102:0,1,450:1462:2581:65	0/0:13,0:0:13:0,39,131:0:515:13	0/1:31,30:30:62:450,0,371:1177:1213:31	0/1:44,45:45:89:217,0,195:1829:1732:44	0/1:52,71:71:123:366,0,114:2823:2070:52	1/1:1,147:147:148:1519,415,0:5904:32:1	0/1:44,62:62:106:216,0,69:2504:1783:44	0/0:23,12:12:35:0,7,159:451:917:23	0/0:72,0:0:72:0,217,659:0:2859:72	0/0:155,0:0:155:0,467,1649:0:6162:155	0/0:40,0:0:40:0,120,443:0:1576:40	0/0:50,0:0:50:0,151,486:0:1955:50	./.:.:.:.:.:.:.:.	0/1:16,27:27:43:119,0,26:1069:652:16	0/0:57,0:0:57:0,172,538:0:2251:57	1/1:0,42:42:42:523,126,0:1668:0:0	0/0:65,0:0:65:0,196,690:0:2588:65	0/0:68,0:0:68:0,205,679:0:2716:68	0/0:72,0:0:72:0,217,709:0:2854:72	0/1:76,53:53:129:186,0,368:2129:3041:76	0/1:16,15:15:31:82,0,50:615:652:16	1/1:0,46:46:46:486,138,0:1847:0:0	0/0:24,0:0:24:0,72,320:0:967:24	0/0:90,0:0:90:0,271,875:0:3640:90	0/0:124,0:0:124:0,373,1307:0:4940:124	0/1:38,22:22:60:297,0,656:880:1471:38	0/0:80,0:0:80:0,241,801:0:3215:80	0/1:6,6:6:12:13,0,13:242:246:6	0/0:74,0:0:74:0,223,719:0:2955:74	1/1:2,105:105:107:887,281,0:4201:82:2	0/0:56,0:0:56:0,169,950:0:2208:56	0/0:71,0:0:71:0,214,773:0:2844:71	0/1:77,109:109:186:492,0,274:4374:3081:77	0/0:66,0:0:66:0,199,669:0:2536:66	0/0:39,2:2:41:0,85,401:78:1533:39	0/0:29,0:0:29:0,87,358:0:1167:29	0/0:25,0:0:25:0,75,276:0:1012:25	0/0:50,0:0:50:0,151,678:0:1992:50	0/0:179,0:0:179:0,539,1768:0:7168:179	0/1:58,51:51:109:164,0,308:2049:2321:58	0/1:30,51:51:81:371,0,6:2048:1218:30	1/1:0,58:58:58:535,175,0:2334:0:0	0/0:51,0:0:51:0,154,475:0:2051:51	0/0:37,18:18:55:0,17,284:734:1487:37	0/1:14,14:14:28:44,0,162:561:561:14	0/0:10,0:0:10:0,30,76:0:394:10	0/1:11,9:9:20:148,0,186:346:438:11	0/0:89,0:0:89:0,268,972:0:3560:89	0/0:53,0:0:54:0,160,555:0:2069:53	0/0:83,0:0:83:0,250,760:0:3343:83	0/1:34,30:30:64:106,0,162:1171:1354:34	0/0:5,0:0:5:0,15,67:0:205:5	0/0:54,0:0:54:0,163,502:0:2130:54	0/1:18,26:26:44:138,0,50:1045:726:18	0/0:15,7:7:22:0,4,91:287:598:15	0/0:31,0:0:31:0,93,468:0:1234:31	0/0:80,0:0:80:0,241,805:0:3212:80	1/1:0,241:241:241:2417,725,0:9596:0:0	0/0:59,0:0:59:0,178,578:0:2374:59	0/0:42,12:12:54:0,9,202:492:1651:42	0/0:80,0:0:80:0,241,814:0:3172:80	0/0:59,0:0:59:0,178,621:0:2399:59	0/0:166,0:0:166:0,500,1624:0:6669:166	0/0:30,0:0:30:0,90,337:0:1194:30	0/0:134,2:2:136:0,390,1342:82:5333:134	0/0:44,0:0:44:0,132,614:0:1727:44	0/0:125,0:0:125:0,376,1129:0:5022:125	0/0:68,0:0:68:0,205,681:0:2741:68	0/1:39,36:36:75:135,0,209:1409:1570:39	0/0:74,0:0:74:0,223,785:0:2988:74	0/1:3,5:5:8:16,0,2:205:123:3	0/0:119,0:0:119:0,358,1304:0:4723:119	0/0:52,0:0:52:0,157,615:0:2050:52	0/1:50,48:48:98:240,0,184:1948:1996:50	0/0:38,7:7:45:0,60,304:283:1526:38	1/1:0,48:48:48:479,144,0:1874:0:0	0/0:43,0:0:43:0,129,478:0:1671:43	0/0:33,12:12:45:0,31,315:492:1309:33	0/0:39,0:0:39:0,117,369:0:1587:39	0/0:31,0:0:31:0,93,366:0:1250:31	0/0:83,0:0:83:0,250,878:0:3351:83	0/1:15,23:23:38:145,0,43:862:592:15	0/1:69,84:84:153:415,0,130:3384:2786:69	0/0:54,0:0:54:0,163,505:0:2148:54	0/0:21,0:0:21:0,63,345:0:822:21	0/0:29,0:0:29:0,87,249:0:1173:29	0/1:37,40:40:77:299,0,148:1588:1483:37	0/0:23,0:0:23:0,69,258:0:904:23	0/1:12,7:7:19:130,0,201:278:470:12
29382428	839786	29382428_839786	T	C	11925.9	.	AB=0.490649;ABP=3.70068;AC=2;AF=0.00959158;AN=224;AO=496;CIGAR=1X;DP=196581;DPB=81461;DPRA=1.03857;EPP=17.7378;EPPR=1983.88;GTI=28;LEN=1;MEANALT=1;MQM=12.2016;MQMR=11.2398;NS=2112;NUMALT=1;ODDS=0.133198;PAIRED=0.866935;PAIREDR=0.877472;PAO=0;PQA=0;PQR=0;PRO=0;PROBE=SNP|RAPIDGENOMICS_3404_38180;QA=19631;QR=3243455;RO=80512;RPL=204;RPP=36.9133;RPPR=11001.6;RPR=292;RUN=1;SAF=293;SAP=38.4718;SAR=203;SRF=46030;SRP=3599.74;SRR=34482;TYPE=snp;technology.illumina=1	GT:AD:AO:DP:PL:QA:QR:RO	0/0:58,0:0:58:0,175,589:0:2307:58	0/0:38,0:0:38:0,114,525:0:1550:38	0/0:8,0:0:8:0,24,64:0:315:8	0/0:77,0:0:77:0,232,720:0:3090:77	0/0:26,0:0:26:0,78,343:0:1036:26	0/0:64,0:0:64:0,193,630:0:2620:64	0/0:18,0:0:18:0,54,401:0:701:18	0/0:10,0:0:10:0,30,129:0:406:10	0/0:65,0:0:65:0,196,588:0:2641:65	0/0:81,0:0:81:0,244,746:0:3263:81	0/0:22,0:0:22:0,66,179:0:885:22	0/0:76,0:0:76:0,229,842:0:3059:76	0/0:76,0:0:76:0,229,795:0:3049:76	0/0:48,0:0:48:0,144,483:0:1938:48	0/0:43,0:0:43:0,129,402:0:1747:43	0/0:101,0:0:101:0,304,1031:0:4117:101	0/0:19,0:0:19:0,57,344:0:738:19	0/0:66,0:0:66:0,199,682:0:2654:66	0/0:52,0:0:52:0,157,462:0:2070:52	0/0:69,0:0:69:0,208,683:0:2795:69	0/0:59,0:0:59:0,178,599:0:2379:59	0/0:100,0:0:100:0,301,870:0:4025:100	0/0:38,0:0:38:0,114,357:0:1476:38	0/0:131,0:0:131:0,394,1359:0:5315:131	0/0:36,0:0:36:0,108,293:0:1459:36	0/0:58,0:0:58:0,175,1147:0:2317:58	0/0:53,0:0:53:0,160,523:0:2157:53	0/0:87,0:0:87:0,262,830:0:3448:87	0/0:101,0:0:101:0,304,1069:0:4106:101	0/0:77,0:0:77:0,232,886:0:3104:77	0/0:34,0:0:34:0,102,352:0:1386:34	0/0:70,0:0:70:0,211,740:0:2807:70	0/0:93,0:0:93:0,280,1082:0:3777:93	0/0:22,0:0:22:0,66,259:0:847:22	0/0:44,0:0:44:0,132,412:0:1800:44	0/0:11,0:0:11:0,33,205:0:447:11	0/0:58,0:0:58:0,175,757:0:2335:58	0/0:42,0:0:42:0,126,556:0:1687:42	0/0:53,0:0:53:0,160,487:0:2160:53	0/0:65,0:0:65:0,196,663:0:2621:65	0/0:69,0:0:69:0,208,559:0:2812:69	0/0:102,0:0:102:0,307,957:0:4101:102	0/0:139,0:0:139:0,418,1327:0:5588:139	1/1:4,15:15:19:57,5,0:587:160:4	0/0:72,0:0:72:0,217,690:0:2851:72	0/0:10,0:0:10:0,30,139:0:406:10	0/0:51,0:0:51:0,154,620:0:2046:51	0/0:101,0:0:101:0,304,926:0:4074:101	0/0:52,0:0:52:0,157,1171:0:2055:52	0/0:71,0:0:71:0,214,662:0:2864:71	0/0:10,0:0:10:0,30,109:0:382:10	0/0:59,0:0:59:0,178,576:0:2398:59	0/0:103,0:0:103:0,310,955:0:4167:103	0/0:39,0:0:39:0,117,466:0:1578:39	0/0:58,0:0:58:0,175,732:0:2312:58	0/0:42,0:0:42:0,126,376:0:1683:42	0/0:50,0:0:50:0,151,437:0:1992:50	0/0:28,0:0:28:0,84,303:0:1121:28	0/0:24,0:0:24:0,72,192:0:945:24	0/0:20,0:0:20:0,60,209:0:811:20	0/0:32,0:0:32:0,96,391:0:1304:32	0/0:214,0:0:214:0,644,2217:0:8584:214	0/0:78,0:0:78:0,235,755:0:3133:78	0/0:64,0:0:64:0,193,563:0:2600:64	0/0:34,0:0:34:0,102,383:0:1348:34	0/0:51,0:0:51:0,154,514:0:2045:51	0/0:45,0:0:45:0,135,372:0:1801:45	0/0:62,0:0:62:0,187,662:0:2485:62	0/0:25,0:0:25:0,75,250:0:1003:25	0/0:39,0:0:39:0,117,812:0:1563:39	0/0:111,0:0:111:0,334,1052:0:4494:111	0/0:43,0:0:43:0,129,383:0:1719:43	0/0:137,0:0:137:0,412,1339:0:5492:137	0/0:70,0:0:70:0,211,708:0:2832:70	0/0:6,0:0:6:0,18,49:0:246:6	0/0:31,0:0:31:0,93,384:0:1245:31	0/0:36,0:0:36:0,108,322:0:1449:36	0/0:31,0:0:31:0,93,318:0:1267:31	0/0:39,0:0:39:0,117,650:0:1546:39	0/0:45,0:0:45:0,135,394:0:1797:45	0/0:137,0:0:137:0,412,1489:0:5503:137	0/0:40,0:0:40:0,120,441:0:1564:40	0/0:36,0:0:36:0,108,330:0:1433:36	0/0:119,0:0:119:0,358,1189:0:4779:119	0/0:48,0:0:48:0,144,497:0:1893:48	0/0:145,0:0:145:0,436,1420:0:5890:145	0/0:6,0:0:6:0,18,81:0:237:6	0/0:117,0:0:117:0,352,1137:0:4656:117	0/0:19,0:0:19:0,57,225:0:771:19	0/0:145,0:0:145:0,436,1446:0:5837:145	0/0:62,0:0:62:0,187,547:0:2470:62	0/0:43,0:0:43:0,129,415:0:1738:43	0/0:32,0:0:32:0,96,322:0:1299:32	0/0:30,0:0:30:0,90,237:0:1216:30	0/0:73,0:0:73:0,220,618:0:2926:73	0/0:45,0:0:45:0,135,435:0:1829:45	0/0:92,0:0:92:0,277,894:0:3673:92	0/0:28,0:0:28:0,84,297:0:1144:28	0/0:18,0:0:18:0,54,192:0:707:18	0/0:18,0:0:18:0,54,146:0:721:18	0/0:21,0:0:21:0,63,230:0:853:21	0/0:40,0:0:40:0,120,467:0:1628:40	0/0:51,0:0:51:0,154,588:0:2059:51	0/0:84,0:0:84:0,253,765:0:3338:84	0/0:57,0:0:57:0,172,567:0:2303:57	0/0:83,0:0:83:0,250,782:0:3365:83	0/0:33,0:0:33:0,99,252:0:1321:33	0/0:12,0:0:12:0,36,116:0:488:12	0/0:52,0:0:52:0,157,524:0:2076:52	0/0:54,0:0:54:0,163,650:0:2133:54	0/0:28,0:0:28:0,84,341:0:1131:28	0/0:26,0:0:26:0,78,596:0:1062:26
29382428	839832	29382428_839832	C	T	103349	.	AB=0.474987;ABP=74.8155;AC=56;AF=0.223082;AN=224;AO=9990;CIGAR=1X;DP=197205;DPB=83896;DPRA=0.941783;EPP=1387.75;EPPR=6906.49;GTI=83;LEN=1;MEANALT=1.00576;MQM=13.0923;MQMR=11.3488;NS=2112;NUMALT=1;ODDS=0.0105955;PAIRED=0.843443;PAIREDR=0.8778;PAO=0;PQA=0;PQR=0;PRO=0;PROBE=SNP|RAPIDGENOMICS_3404_38180;QA=395737;QR=2677862;RO=66792;RPL=6216;RPP=1299.23;RPPR=4474.76;RPR=3774;RUN=1;SAF=4601;SAP=137.982;SAR=5389;SRF=31326;SRP=560.235;SRR=35466;TYPE=snp;technology.illumina=1	GT:AD:AO:DP:PL:QA:QR:RO	0/0:52,0:0:52:0,157,510:0:2092:52	0/0:42,0:0:42:0,126,611:0:1701:42	0/0:8,0:0:8:0,24,64:0:328:8	0/1:46,37:37:83:97,0,190:1508:1841:46	0/0:29,0:0:29:0,87,369:0:1140:29	0/1:52,20:20:72:3,0,370:797:2110:52	0/0:13,0:0:13:0,39,320:0:521:13	0/0:16,0:0:16:0,48,187:0:634:16	0/0:59,0:0:59:0,178,519:0:2335:59	0/0:87,0:0:87:0,262,799:0:3488:87	1/1:9,15:15:24:69,5,0:615:369:9	0/0:68,0:0:68:0,205,769:0:2767:68	0/1:25,38:38:63:215,0,123:1518:1012:25	0/0:51,0:0:51:0,154,536:0:1986:51	0/0:54,0:0:54:0,163,544:0:2173:54	0/1:64,57:57:121:162,0,380:2309:2523:64	0/0:17,2:2:19:0,14,273:74:671:17	0/0:75,0:0:75:0,226,761:0:3041:75	1/1:16,54:54:70:397,54,0:2188:656:16	0/1:34,52:52:86:195,0,82:2071:1378:34	0/0:59,0:0:59:0,178,602:0:2321:59	0/1:42,55:55:97:152,0,122:2233:1710:42	0/0:27,15:15:42:0,7,148:607:1072:27	0/1:53,83:83:136:374,0,189:3332:2148:53	0/0:29,0:0:29:0,87,238:0:1181:29	0/1:29,29:29:58:413,0,480:1142:1164:29	0/1:29,33:33:62:87,0,147:1286:1173:29	0/0:77,20:20:97:0,83,552:807:3092:77	1/1:0,111:111:111:1167,334,0:4369:0:0	0/1:26,36:36:62:342,0,64:1437:1066:26	0/1:12,25:25:37:154,0,7:998:480:12	0/0:75,0:0:75:0,226,792:0:2993:75	0/0:112,0:0:112:0,337,1332:0:4479:112	0/0:27,0:0:27:0,81,366:0:1063:27	0/0:51,0:0:51:0,154,498:0:2067:51	0/1:10,7:7:17:26,0,53:287:406:10	0/1:31,30:30:61:278,0,126:1190:1255:31	0/0:59,0:0:59:0,178,836:0:2372:59	1/1:0,64:64:64:569,193,0:2602:0:0	0/0:67,0:0:67:0,202,672:0:2715:67	0/0:57,0:0:57:0,172,496:0:2293:57	0/0:115,0:0:115:0,346,1136:0:4648:115	0/1:84,73:73:157:167,0,380:2935:3403:84	0/0:13,4:4:17:0,22,87:164:521:13	1/1:0,61:61:61:545,184,0:2466:0:0	0/0:20,0:0:20:0,60,223:0:820:20	0/0:51,0:0:51:0,154,627:0:2025:51	0/0:89,0:0:89:0,268,902:0:3568:89	0/1:22,30:30:52:484,0,301:1167:867:22	0/0:67,0:0:67:0,202,633:0:2695:67	1/1:2,6:6:8:57,7,0:233:82:2	0/0:56,0:0:56:0,169,522:0:2252:56	1/1:0,101:101:101:945,304,0:4041:0:0	0/0:43,0:0:43:0,129,463:0:1665:43	0/0:57,0:0:57:0,172,716:0:2285:57	0/1:21,28:28:49:123,0,59:1113:853:21	0/0:52,0:0:52:0,157,443:0:2093:52	0/0:27,0:0:27:0,81,276:0:1076:27	0/0:28,0:0:28:0,84,254:0:1124:28	0/0:22,0:0:22:0,66,267:0:884:22	0/0:44,2:2:46:0,119,441:82:1779:44	0/0:228,4:4:232:0,665,2159:164:9220:228	0/1:26,41:41:67:226,0,12:1612:1040:26	1/1:20,48:48:68:287,32,0:1933:801:20	1/1:0,36:36:36:402,108,0:1438:0:0	0/0:50,0:0:50:0,151,506:0:2020:50	1/1:10,26:26:36:333,35,0:1057:394:10	0/1:35,28:28:63:178,0,169:1133:1394:35	0/0:28,0:0:28:0,84,271:0:1107:28	0/1:17,20:20:37:218,0,267:783:670:17	0/0:111,0:0:111:0,334,1053:0:4470:111	0/0:48,0:0:48:0,144,435:0:1912:48	0/0:131,0:0:131:0,394,1345:0:5222:131	0/1:38,25:25:63:63,0,174:1013:1546:38	0/0:9,0:0:9:0,27,141:0:360:9	0/0:29,0:0:29:0,87,336:0:1181:29	1/1:11,22:22:33:135,17,0:902:443:11	0/1:16,15:15:31:69,0,43:615:633:16	0/0:37,0:0:37:0,111,576:0:1464:37	0/0:59,0:0:59:0,178,517:0:2362:59	1/1:0,136:136:136:1417,409,0:5407:0:0	0/0:42,0:0:42:0,126,437:0:1647:42	0/1:21,16:16:37:50,0,60:647:857:21	0/0:142,0:0:142:0,427,1440:0:5762:142	0/0:45,0:0:45:0,135,450:0:1833:45	0/0:137,0:0:137:0,412,1378:0:5503:137	0/0:10,0:0:10:0,30,124:0:397:10	0/0:103,0:0:104:0,310,1023:0:4162:103	0/0:23,0:0:23:0,69,289:0:939:23	0/0:136,0:0:136:0,409,1401:0:5493:136	0/0:70,0:0:70:0,211,625:0:2802:70	0/1:16,22:22:38:133,0,37:881:647:16	0/0:27,0:0:27:0,81,281:0:1103:27	0/0:19,8:8:27:0,1,59:328:771:19	0/0:60,0:0:60:0,181,545:0:2409:60	0/0:31,0:0:31:0,93,388:0:1259:31	0/0:51,25:25:76:0,17,350:990:2042:51	0/1:19,20:20:39:65,0,43:816:763:19	1/1:0,18:18:18:199,54,0:713:0:0	0/0:20,0:0:20:0,60,165:0:820:20	0/1:12,12:12:24:19,0,90:492:465:12	0/0:50,0:0:50:0,151,590:0:2014:50	0/0:52,0:0:52:0,157,652:0:2107:52	0/0:82,0:0:82:0,247,738:0:3305:82	1/1:22,56:56:78:366,36,0:2240:898:22	0/1:41,37:37:78:109,0,132:1468:1659:41	0/0:36,0:0:36:0,108,317:0:1448:36	0/0:15,0:0:15:0,45,145:0:611:15	0/0:45,0:0:45:0,135,459:0:1796:45	0/1:26,23:23:49:78,0,115:934:1036:26	0/0:23,0:0:23:0,69,291:0:884:23	0/1:10,19:19:29:335,0,140:756:396:10
29382428	872778	29382428_872778	G	A	75826.4	.	AB=0.497063;ABP=3.72471;AC=52;AF=0.23544;AN=224;AO=7640;CIGAR=1X;DP=151126;DPB=70113;DPRA=1.01532;EPP=184.914;EPPR=2650.67;GTI=77;LEN=1;MEANALT=1.00146;MQM=13.5347;MQMR=11.393;NS=2112;NUMALT=1;ODDS=0.0275357;PAIRED=0.851702;PAIREDR=0.894091;PAO=0;PQA=0;PQR=0;PRO=0;PROBE=Intergenic|RAPIDGENOMICS_3404_38181;QA=300322;QR=2190661;RO=54811;RPL=4992;RPP=1564.63;RPPR=11515.9;RPR=2648;RUN=1;SAF=2846;SAP=1081.56;SAR=4794;SRF=22423;SRP=3937.07;SRR=32388;TYPE=snp;technology.illumina=1	GT:AD:AO:DP:PL:QA:QR:RO	0/0:23,0:0:23:0,69,220:0:907:23	0/0:29,1:1:30:0,81,323:37:1158:29	0/0:18,0:0:18:0,54,177:0:738:18	0/1:48,54:54:102:224,0,264:2177:1942:48	0/0:19,0:0:19:0,57,301:0:747:19	0/1:26,22:22:48:81,0,109:880:1057:26	0/0:9,0:0:10:0,27,138:0:339:9	0/0:40,0:0:40:0,120,361:0:1542:40	0/0:67,0:0:67:0,202,685:0:2663:67	0/0:72,0:0:72:0,217,737:0:2817:72	0/0:9,1:1:10:0,19,73:41:351:9	0/0:53,0:0:53:0,160,586:0:2045:53	0/0:35,14:14:49:0,9,153:533:1422:35	0/0:30,0:0:30:0,90,391:0:1212:30	0/0:56,0:0:56:0,169,587:0:2262:56	0/1:31,66:66:97:359,0,65:2653:1239:31	0/0:17,1:1:18:0,46,347:41:679:17	0/0:102,0:0:102:0,307,1097:0:4087:102	0/1:48,25:25:73:130,0,314:979:1925:48	0/1:21,31:31:52:122,0,95:1250:842:21	0/0:71,0:0:71:0,214,774:0:2823:71	0/0:45,8:8:53:0,63,408:309:1771:45	0/1:13,12:12:25:29,0,88:488:533:13	0/0:50,19:19:69:0,7,310:763:2016:50	0/0:27,0:0:27:0,81,242:0:1103:27	0/1:12,17:17:29:269,0,293:670:492:12	0/1:37,23:23:60:71,0,202:939:1491:37	0/1:41,34:34:75:164,0,173:1360:1651:41	1/1:0,101:101:101:1132,304,0:4080:0:0	0/1:32,25:25:57:50,0,125:1008:1304:32	1/1:5,19:19:24:140,34,0:762:201:5	0/0:32,0:0:32:0,96,330:0:1284:32	0/0:158,0:0:158:0,476,1664:0:6336:158	0/0:21,0:0:21:0,63,203:0:844:21	0/0:42,0:0:42:0,126,404:0:1666:42	0/1:11,6:6:17:64,0,40:233:443:11	0/1:32,22:22:54:114,0,211:872:1263:32	0/0:71,0:0:71:0,214,822:0:2839:71	1/1:0,19:19:19:240,57,0:733:0:0	0/0:73,0:0:73:0,220,735:0:2931:73	0/0:47,0:0:47:0,141,462:0:1873:47	0/0:71,0:0:71:0,214,677:0:2886:71	0/1:57,54:54:111:305,0,262:2177:2296:57	0/1:7,5:5:12:15,0,23:182:283:7	1/1:0,86:86:86:824,259,0:3406:0:0	0/0:16,0:0:16:0,48,191:0:620:16	0/0:101,0:0:101:0,304,1059:0:4004:101	0/0:72,0:0:72:0,217,660:0:2881:72	0/1:16,7:7:23:68,0,302:283:639:16	0/0:78,0:0:78:0,235,714:0:3163:78	0/1:6,8:8:14:44,0,18:328:242:6	0/0:50,0:0:50:0,151,558:0:1996:50	1/1:0,66:66:66:576,199,0:2647:0:0	0/0:38,0:0:38:0,114,619:0:1491:38	0/0:65,0:0:65:0,196,687:0:2544:65	0/1:53,29:29:82:59,0,259:1173:2076:53	0/0:46,0:0:46:0,138,510:0:1861:46	0/0:25,0:0:25:0,75,291:0:1003:25	0/0:31,0:0:31:0,93,379:0:1255:31	0/0:37,0:0:37:0,111,342:0:1488:37	0/0:30,0:0:30:0,90,284:0:1196:30	0/0:124,0:0:124:0,373,1119:0:4927:124	0/1:43,34:34:77:88,0,200:1364:1720:43	0/1:47,19:19:66:12,0,261:758:1898:47	1/1:0,29:29:29:245,87,0:1169:0:0	0/0:23,0:0:23:0,69,237:0:876:23	1/1:7,21:21:28:235,22,0:825:273:7	0/1:17,14:14:31:60,0,36:570:685:17	0/0:2,0:0:2:0,6,15:0:82:2	0/1:12,7:7:19:114,0,252:279:456:12	0/0:86,0:0:86:0,259,869:0:3483:86	0/0:56,0:0:56:0,169,582:0:2247:56	0/0:92,0:0:92:0,277,850:0:3691:92	0/1:25,31:31:56:166,0,109:1227:1012:25	0/0:3,0:0:3:0,9,30:0:123:3	0/0:42,0:0:42:0,126,497:0:1687:42	0/1:14,11:11:25:25,0,41:407:537:14	1/1:3,13:13:16:126,24,0:516:123:3	0/0:14,0:0:14:0,42,184:0:552:14	0/0:38,0:0:38:0,114,456:0:1499:38	1/1:0,122:122:122:1221,367,0:4912:0:0	0/0:38,0:0:38:0,114,393:0:1536:38	0/0:17,3:3:20:0,38,113:123:688:17	0/0:61,0:0:61:0,184,731:0:2460:61	0/0:30,0:0:30:0,90,355:0:1163:30	0/0:51,0:0:51:0,154,572:0:1980:51	0/0:20,0:0:20:0,60,218:0:807:20	0/0:70,0:0:70:0,211,759:0:2779:70	0/0:18,0:0:18:0,54,287:0:690:18	0/0:106,0:0:107:0,319,987:0:4192:106	0/0:26,0:0:26:0,78,283:0:1052:26	0/1:20,15:15:35:13,0,91:607:811:20	0/0:54,0:0:54:0,163,572:0:2163:54	0/0:4,0:0:4:0,12,39:0:164:4	0/0:43,1:1:44:0,100,378:41:1687:43	0/0:27,0:0:27:0,81,258:0:1107:27	0/1:25,29:29:54:150,0,133:1154:994:25	1/1:7,11:11:18:78,0,0:438:287:7	1/1:0,17:17:17:206,51,0:680:0:0	0/0:15,0:0:15:0,45,167:0:607:15	0/1:15,6:6:21:6,0,168:230:592:15	0/0:35,0:0:35:0,105,350:0:1422:35	0/0:71,0:0:71:0,214,709:0:2836:71	0/0:46,0:0:46:0,138,441:0:1860:46	0/1:16,21:21:37:66,0,76:843:602:16	0/1:66,43:43:109:146,0,330:1693:2633:66	0/0:58,0:0:58:0,175,541:0:2344:58	0/0:35,0:0:35:0,105,292:0:1414:35	0/0:46,0:0:46:0,138,492:0:1863:46	0/1:38,19:19:57:27,0,245:732:1517:38	0/0:22,0:0:22:0,66,212:0:853:22	0/1:8,13:13:21:230,0,57:497:328:8
29382428	872814	29382428_872814	G	A	55977.2	.	AB=0.486786;ABP=13.2829;AC=51;AF=0.237756;AN=224;AO=5779;CIGAR=1X;DP=116349;DPB=52692;DPRA=0.997208;EPP=147.916;EPPR=1280.98;GTI=118;LEN=1;MEANALT=1.00596;MQM=13.372;MQMR=11.4579;NS=2112;NUMALT=1;ODDS=0.0110595;PAIRED=0.862779;PAIREDR=0.901043;PAO=0;PQA=0;PQR=0;PRO=0;PROBE=Intergenic|RAPIDGENOMICS_3404_38181;QA=224441;QR=1649411;RO=41432;RPL=4131;RPP=2319.63;RPPR=20937.9;RPR=1648;RUN=1;SAF=1610;SAP=2463.62;SAR=4169;SRF=13068;SRP=12265.4;SRR=28364;TYPE=snp;technology.illumina=1	GT:AD:AO:DP:PL:QA:QR:RO	0/0:20,0:0:20:0,60,192:0:796:20	0/0:24,0:0:24:0,72,287:0:948:24	0/0:18,0:0:18:0,54,177:0:738:18	0/1:42,43:43:85:184,0,178:1665:1683:42	0/0:12,0:0:12:0,36,141:0:468:12	0/1:18,18:18:36:69,0,81:700:688:18	0/0:10,0:0:10:0,30,152:0:388:10	0/0:19,0:0:19:0,57,180:0:730:19	0/0:62,0:0:62:0,187,639:0:2479:62	0/0:41,0:0:41:0,123,419:0:1590:41	0/0:4,1:1:5:0,4,30:41:164:4	0/0:35,0:0:35:0,105,352:0:1399:35	0/1:17,12:12:29:41,0,58:476:697:17	0/0:19,0:0:19:0,57,204:0:771:19	0/0:38,0:0:38:0,114,402:0:1528:38	0/1:31,60:60:91:325,0,74:2436:1207:31	0/0:12,1:1:13:0,31,220:41:480:12	0/0:99,0:0:99:0,298,1154:0:3905:99	0/1:35,10:10:45:29,0,187:398:1422:35	0/1:16,19:19:35:61,0,96:753:652:16	0/0:61,0:0:61:0,184,634:0:2423:61	0/0:32,6:6:38:0,35,284:238:1269:32	0/1:9,5:5:14:6,0,91:205:365:9	0/1:37,18:18:55:23,0,211:712:1457:37	0/0:21,0:0:21:0,63,171:0:861:21	0/1:10,18:18:28:297,0,223:702:410:10	0/1:32,29:29:61:117,0,140:1126:1277:32	0/1:22,32:32:54:210,0,77:1283:886:22	1/1:0,49:49:49:529,148,0:1951:0:0	0/1:30,29:29:59:93,0,99:1131:1191:30	0/1:9,18:18:27:91,0,8:717:361:9	0/0:37,0:0:37:0,111,352:0:1479:37	0/0:119,0:0:119:0,358,1190:0:4700:119	0/0:14,0:0:14:0,42,143:0:566:14	0/0:34,0:0:34:0,102,295:0:1363:34	0/0:11,1:1:12:0,24,79:41:447:11	0/1:22,17:17:39:132,0,119:656:884:22	0/0:51,0:0:51:0,154,589:0:2005:51	1/1:0,13:13:13:190,39,0:519:0:0	0/0:41,0:0:41:0,123,395:0:1634:41	0/0:32,0:0:32:0,96,307:0:1256:32	0/0:57,0:0:57:0,172,520:0:2303:57	0/1:44,51:51:95:344,0,158:2039:1778:44	1/1:0,2:2:2:17,6,0:72:0:0	1/1:0,65:65:65:624,196,0:2595:0:0	0/0:18,0:0:18:0,54,201:0:725:18	0/0:71,0:0:71:0,214,713:0:2879:71	0/0:47,0:0:47:0,141,440:0:1906:47	0/1:12,8:8:20:83,0,255:306:456:12	0/0:53,0:0:53:0,160,474:0:2144:53	0/1:4,5:5:9:14,0,6:205:151:4	0/0:46,0:0:46:0,138,507:0:1825:46	1/1:0,49:49:49:435,148,0:1928:0:0	0/0:29,0:0:29:0,87,480:0:1117:29	0/0:37,0:0:37:0,111,421:0:1458:37	0/1:24,26:26:50:129,0,73:976:954:24	0/0:35,0:0:35:0,105,438:0:1398:35	0/0:21,0:0:21:0,63,245:0:853:21	0/0:24,0:0:24:0,72,331:0:961:24	0/0:32,0:0:32:0,96,293:0:1287:32	0/0:32,0:0:32:0,96,303:0:1258:32	0/0:84,0:0:84:0,253,838:0:3364:84	0/1:28,28:28:56:101,0,143:1111:1092:28	0/1:26,15:15:41:28,0,166:615:1058:26	1/1:0,20:20:20:162,60,0:770:0:0	0/0:15,0:0:15:0,45,192:0:607:15	1/1:5,16:16:21:208,19,0:637:205:5	0/1:11,11:11:22:57,0,14:441:451:11	0/0:3,0:0:3:0,9,22:0:123:3	0/1:10,7:7:17:73,0,190:255:388:10	0/0:75,0:0:75:0,226,686:0:2999:75	0/0:44,0:0:44:0,132,417:0:1788:44	0/0:75,0:0:75:0,226,747:0:3034:75	0/1:17,28:28:45:164,0,54:1082:693:17	0/0:3,0:0:3:0,9,35:0:119:3	0/0:35,0:0:35:0,105,402:0:1370:35	0/1:6,5:5:11:7,0,17:192:246:6	1/1:1,9:9:10:75,21,0:344:41:1	0/0:12,0:0:12:0,36,192:0:456:12	0/0:28,0:0:28:0,84,327:0:1130:28	1/1:0,88:88:88:793,265,0:3468:0:0	0/0:25,0:0:25:0,75,244:0:1013:25	0/0:16,4:4:20:0,31,96:145:648:16	0/0:62,0:0:62:0,187,723:0:2456:62	0/0:26,0:0:26:0,78,308:0:1034:26	0/0:35,0:0:35:0,105,424:0:1397:35	0/0:12,0:0:12:0,36,143:0:465:12	0/0:57,0:0:57:0,172,633:0:2281:57	0/0:15,0:0:15:0,45,169:0:598:15	0/0:111,0:0:111:0,334,1055:0:4454:111	0/0:24,0:0:24:0,72,266:0:971:24	0/0:19,9:9:28:0,12,137:357:775:19	0/0:33,0:0:33:0,99,327:0:1323:33	0/0:5,0:0:5:0,15,48:0:201:5	0/0:28,1:1:29:0,56,263:37:1123:28	0/0:19,0:0:19:0,57,191:0:775:19	0/1:23,21:21:44:76,0,176:816:903:23	1/1:3,7:7:10:74,6,0:256:123:3	1/1:0,13:13:13:163,39,0:505:0:0	0/0:11,0:0:11:0,33,157:0:430:11	0/0:15,3:3:18:0,8,155:123:611:15	0/0:18,0:0:18:0,54,167:0:730:18	0/0:76,0:0:76:0,229,790:0:3054:76	0/0:34,0:0:34:0,102,320:0:1378:34	0/1:10,8:8:18:15,0,66:320:410:10	0/1:47,22:22:69:11,0,211:813:1839:47	0/0:30,0:0:30:0,90,303:0:1210:30	0/0:21,0:0:21:0,63,170:0:839:21	0/0:34,0:0:34:0,102,358:0:1328:34	0/1:25,16:16:41:52,0,139:616:989:25	0/0:19,0:0:19:0,57,180:0:767:19	0/1:10,11:11:21:195,0,106:428:392:10
29382428	877394	29382428_877394	T	C	81404.3	.	AB=0.479145;ABP=38.6964;AC=53;AF=0.232342;AN=222;AO=7368;CIGAR=1X;DP=153202;DPB=71361;DPRA=0.938691;EPP=54.0128;EPPR=928.675;GTI=80;LEN=1;MEANALT=1.00145;MQM=13.5661;MQMR=11.7259;NS=2112;NUMALT=1;ODDS=0.0642915;PAIRED=0.833876;PAIREDR=0.874885;PAO=0;PQA=0;PQR=0;PRO=0;PROBE=SNP|RAPIDGENOMICS_3404_38183;QA=292891;QR=2265809;RO=56508;RPL=3869;RPP=43.357;RPPR=231.793;RPR=3499;RUN=1;SAF=3257;SAP=217.952;SAR=4111;SRF=26836;SRP=312.08;SRR=29672;TYPE=snp;technology.illumina=1	GT:AD:AO:DP:PL:QA:QR:RO	0/0:44,0:0:44:0,132,441:0:1764:44	0/0:35,0:0:35:0,105,316:0:1404:35	0/0:6,0:0:6:0,18,98:0:246:6	0/1:81,67:67:148:263,0,250:2695:3269:81	0/0:13,0:0:13:0,39,208:0:501:13	0/1:23,40:40:63:183,0,93:1635:921:23	0/0:14,0:0:14:0,42,200:0:538:14	0/0:22,0:0:22:0,66,276:0:898:22	0/0:13,0:0:13:0,39,154:0:520:13	0/0:51,0:0:51:0,154,485:0:2053:51	0/0:20,5:5:25:0,32,150:205:759:20	0/0:58,0:0:58:0,175,599:0:2304:58	0/1:19,13:13:32:39,0,174:517:775:19	0/0:24,0:0:24:0,72,235:0:971:24	0/0:37,0:0:37:0,111,360:0:1464:37	0/1:39,22:22:61:13,0,213:893:1586:39	0/0:19,0:0:19:0,57,409:0:730:19	0/0:72,0:0:72:0,217,817:0:2888:72	0/1:38,24:24:62:87,0,174:959:1549:38	0/1:18,26:26:44:127,0,30:1037:725:18	0/0:67,0:0:67:0,202,639:0:2665:67	0/1:51,26:26:77:28,0,351:1057:2047:51	0/1:12,16:16:28:96,0,87:647:479:12	0/1:55,38:38:93:85,0,321:1546:2222:55	0/0:23,0:0:23:0,69,186:0:911:23	0/1:28,11:11:39:113,0,497:420:1131:28	0/1:33,19:19:52:16,0,168:775:1310:33	0/1:33,43:43:76:165,0,91:1711:1292:33	1/1:0,62:62:62:638,187,0:2508:0:0	0/1:32,23:23:55:67,0,136:916:1295:32	0/0:28,6:6:34:0,30,261:232:1126:28	0/0:53,0:0:53:0,160,590:0:2151:53	0/0:116,0:0:116:0,349,1129:0:4622:116	0/0:11,0:0:11:0,33,143:0:439:11	0/0:31,0:0:31:0,93,290:0:1244:31	0/1:4,1:1:5:5,0,16:41:164:4	0/1:30,38:38:68:169,0,155:1541:1222:30	0/0:41,0:0:41:0,123,433:0:1633:41	1/1:0,56:56:56:542,169,0:2238:0:0	0/0:68,0:0:68:0,205,744:0:2755:68	0/0:91,0:0:91:0,274,814:0:3675:91	0/0:88,0:0:88:0,265,831:0:3520:88	0/1:48,27:27:75:45,0,316:1089:1947:48	0/0:12,3:3:15:0,3,95:123:479:12	1/1:0,33:33:33:332,99,0:1333:0:0	0/0:9,0:0:9:0,27,97:0:369:9	0/0:61,0:0:61:0,184,633:0:2480:61	0/0:58,0:0:58:0,175,656:0:2346:58	0/1:16,15:15:31:151,0,199:603:610:16	0/0:95,0:0:95:0,286,924:0:3837:95	1/1:4,15:15:19:104,20,0:615:164:4	0/0:57,0:0:57:0,172,626:0:2316:57	1/1:0,89:89:89:831,268,0:3517:0:0	0/0:28,0:0:28:0,84,371:0:1097:28	0/0:85,0:0:85:0,256,952:0:3413:85	0/1:40,17:17:57:43,0,237:689:1614:40	0/0:79,0:0:79:0,238,819:0:3181:79	0/0:20,0:0:20:0,60,217:0:816:20	0/0:30,0:0:30:0,90,290:0:1208:30	0/0:32,0:0:32:0,96,326:0:1296:32	0/0:63,0:0:63:0,190,650:0:2541:63	0/0:149,0:0:149:0,449,1546:0:6033:149	0/1:42,30:30:72:89,0,141:1187:1701:42	0/1:11,13:13:24:51,0,30:519:438:11	1/1:0,20:20:20:183,60,0:800:0:0	0/0:20,0:0:20:0,60,231:0:808:20	0/0:42,11:11:53:0,37,387:442:1677:42	0/1:14,23:23:37:106,0,48:935:570:14	0/0:13,0:0:13:0,39,128:0:525:13	0/1:4,4:4:8:72,0,121:164:164:4	0/0:88,0:0:88:0,265,843:0:3552:88	0/0:67,0:0:67:0,202,743:0:2708:67	0/0:91,0:0:91:0,274,942:0:3702:91	0/1:32,35:35:67:139,0,92:1427:1308:32	0/0:6,0:0:6:0,18,80:0:213:6	0/0:33,0:0:33:0,99,407:0:1327:33	0/1:12,10:10:22:27,0,66:391:488:12	0/1:7,11:11:18:89,0,33:443:287:7	0/0:20,0:0:20:0,60,262:0:797:20	0/0:29,0:0:29:0,87,285:0:1177:29	1/1:0,54:54:54:554,163,0:2160:0:0	0/0:54,0:0:54:0,163,515:0:2120:54	1/1:10,22:22:32:141,11,0:889:401:10	0/0:41,0:0:41:0,123,459:0:1633:41	0/0:45,0:0:45:0,135,525:0:1818:45	0/0:111,0:0:111:0,334,1048:0:4455:111	0/0:14,0:0:14:0,42,184:0:570:14	0/0:78,0:0:78:0,235,972:0:3164:78	0/0:24,0:0:24:0,72,391:0:971:24	0/0:111,0:0:111:0,334,1147:0:4459:111	0/0:45,0:0:45:0,135,477:0:1817:45	0/1:26,14:14:40:1,0,178:552:1022:26	0/0:52,0:0:52:0,157,500:0:2093:52	0/1:3,6:6:9:35,0,19:246:123:3	0/0:56,0:0:56:0,169,614:0:2274:56	0/0:29,0:0:29:0,87,258:0:1177:29	0/1:21,45:45:66:251,0,58:1812:843:21	0/1:8,20:20:28:126,0,5:797:328:8	1/1:0,6:6:6:71,18,0:246:0:0	0/0:19,0:0:19:0,57,218:0:761:19	1/1:0,6:6:6:55,18,0:246:0:0	0/0:12,0:0:12:0,36,87:0:479:12	0/0:35,0:0:35:0,105,393:0:1415:35	0/0:57,0:0:57:0,172,590:0:2301:57	0/1:13,20:20:33:72,0,32:788:524:13	0/1:51,25:25:76:60,0,272:998:2049:51	0/0:37,0:0:37:0,111,373:0:1509:37	0/0:26,0:0:26:0,78,262:0:1043:26	0/0:48,0:0:48:0,144,483:0:1960:48	0/1:22,18:18:40:77,0,117:734:889:22	./.:.:.:.:.:.:.:.	0/1:12,19:19:31:418,0,178:750:484:12
29382428	894307	29382428_894307	C	T	76287	.	AB=0.457905;ABP=160.051;AC=51;AF=0.217028;AN=224;AO=7648;CIGAR=1X;DP=161979;DPB=69506;DPRA=0.909159;EPP=1111.62;EPPR=2522.02;GTI=99;LEN=1;MEANALT=1.0044;MQM=12.7968;MQMR=11.2423;NS=2112;NUMALT=1;ODDS=0.00269903;PAIRED=0.857741;PAIREDR=0.874167;PAO=0;PQA=0;PQR=0;PRO=0;PROBE=Intergenic|RAPIDGENOMICS_3404_53499;QA=294892;QR=2220924;RO=55987;RPL=5039;RPP=1679.57;RPPR=14472.6;RPR=2609;RUN=1;SAF=3469;SAP=146.138;SAR=4179;SRF=24329;SRP=2086.33;SRR=31658;TYPE=snp;technology.illumina=1	GT:AD:AO:DP:PL:QA:QR:RO	0/0:26,0:0:26:0,78,269:0:1030:26	0/0:22,0:0:22:0,66,203:0:829:22	0/0:16,0:0:16:0,48,154:0:648:16	0/1:23,56:56:79:265,0,24:2262:930:23	0/0:20,0:0:20:0,60,348:0:812:20	0/1:27,22:22:49:55,0,62:849:1094:27	0/0:10,0:0:10:0,30,196:0:388:10	0/0:21,0:0:21:0,63,194:0:818:21	0/0:39,0:0:39:0,117,336:0:1539:39	0/0:84,0:0:84:0,253,713:0:3297:84	0/1:5,13:13:18:82,0,5:521:205:5	0/0:34,0:0:34:0,102,324:0:1353:34	0/1:30,26:26:56:42,0,171:1012:1119:30	0/0:39,0:0:39:0,117,381:0:1578:39	0/0:79,0:0:79:0,238,694:0:3167:79	0/1:90,41:41:131:53,0,411:1603:3515:90	0/0:22,0:0:22:0,66,415:0:849:22	0/0:52,0:0:52:0,157,503:0:2080:52	0/1:40,52:52:92:205,0,104:2019:1628:40	0/1:28,30:30:58:105,0,83:1191:1122:28	0/0:57,0:0:57:0,172,570:0:2262:57	0/1:15,16:16:31:74,0,31:638:592:15	0/1:15,13:13:28:26,0,93:525:603:15	0/1:29,38:38:67:130,0,54:1500:1149:29	0/0:17,0:0:17:0,51,156:0:674:17	0/1:38,23:23:61:283,0,618:903:1473:38	0/1:37,24:24:61:26,0,225:931:1438:37	0/1:27,48:48:75:265,0,63:1876:1084:27	1/1:0,92:92:92:888,277,0:3581:0:0	1/1:6,31:31:37:285,49,0:1207:246:6	0/1:28,17:17:45:33,0,175:662:1100:28	0/0:34,0:0:34:0,102,332:0:1319:34	0/0:125,0:0:126:0,376,1416:0:4924:125	0/0:16,0:0:16:0,48,205:0:639:16	0/0:43,0:0:43:0,129,490:0:1650:43	0/1:1,4:4:5:16,0,19:164:41:1	0/0:39,7:7:46:0,44,257:279:1565:39	0/0:56,1:1:57:0,163,476:30:2201:56	1/1:0,19:19:19:178,57,0:749:0:0	0/0:99,0:0:99:0,298,940:0:3895:99	0/0:48,0:0:48:0,144,401:0:1909:48	0/0:56,4:4:60:0,74,413:164:2173:56	0/1:47,33:33:80:37,0,286:1305:1798:47	0/1:2,6:6:8:35,0,3:223:82:2	1/1:0,33:33:33:371,99,0:1300:0:0	0/0:31,0:0:31:0,93,362:0:1240:31	0/0:33,0:0:33:0,99,358:0:1319:33	0/0:61,0:0:61:0,184,642:0:2318:61	0/1:25,13:13:38:108,0,442:459:996:25	0/0:50,0:0:50:0,151,540:0:1919:50	0/0:2,0:0:2:0,6,17:0:82:2	0/0:40,0:0:40:0,120,441:0:1564:40	1/1:0,54:54:54:518,163,0:2118:0:0	0/0:43,0:0:43:0,129,482:0:1644:43	0/0:70,0:0:70:0,211,634:0:2791:70	0/1:50,29:29:79:44,0,290:1092:1981:50	0/0:52,0:0:52:0,157,425:0:2060:52	0/0:38,0:0:38:0,114,391:0:1453:38	0/0:38,0:0:38:0,114,369:0:1504:38	0/0:46,0:0:46:0,138,453:0:1816:46	0/0:52,0:0:52:0,157,446:0:2078:52	0/0:156,0:0:156:0,470,1592:0:6201:156	1/1:23,50:50:73:221,27,0:2018:913:23	1/1:24,44:44:68:157,1,0:1717:940:24	1/1:0,41:41:41:440,123,0:1621:0:0	0/0:35,0:0:35:0,105,391:0:1414:35	0/1:12,5:5:17:48,0,51:196:480:12	0/1:22,11:11:33:38,0,110:434:863:22	0/0:2,0:0:2:0,6,17:0:74:2	0/1:6,4:4:10:90,0,155:160:242:6	0/0:86,0:0:86:0,259,949:0:3405:86	0/0:78,0:0:78:0,235,929:0:3058:78	0/0:101,0:0:101:0,304,988:0:3998:101	0/0:33,8:8:41:0,50,218:316:1309:33	0/0:7,0:0:7:0,21,51:0:283:7	0/0:31,0:0:31:0,93,258:0:1249:31	0/0:17,5:5:22:0,27,235:205:671:17	0/1:12,14:14:26:59,0,42:515:484:12	0/0:24,0:0:24:0,72,488:0:957:24	0/0:81,0:0:81:0,244,707:0:3236:81	1/1:0,128:128:128:1277,385,0:5023:0:0	0/0:40,0:0:40:0,120,420:0:1580:40	0/1:29,20:20:49:66,0,159:791:1146:29	0/0:62,0:0:62:0,187,653:0:2460:62	0/0:52,0:0:52:0,157,434:0:2070:52	0/0:145,0:0:145:0,436,1495:0:5692:145	0/0:4,0:0:4:0,12,33:0:164:4	0/0:85,0:0:85:0,256,833:0:3326:85	0/0:13,0:0:13:0,39,112:0:506:13	0/0:49,0:0:49:0,148,470:0:1937:49	0/0:36,0:0:36:0,108,467:0:1447:36	0/0:20,3:3:23:0,39,150:123:770:20	0/0:34,0:0:34:0,102,275:0:1355:34	0/0:10,5:5:15:0,4,81:205:397:10	0/0:54,0:0:54:0,163,642:0:2092:54	0/0:47,0:0:47:0,141,459:0:1850:47	0/1:44,35:35:79:42,0,294:1327:1727:44	0/1:10,7:7:17:3,0,29:269:401:10	1/1:0,16:16:16:146,48,0:639:0:0	0/0:25,0:0:25:0,75,239:0:1009:25	0/1:12,7:7:19:13,0,58:272:492:12	0/0:18,0:0:18:0,54,167:0:725:18	0/0:34,0:0:34:0,102,300:0:1343:34	0/0:44,0:0:44:0,132,380:0:1750:44	0/1:22,40:40:62:219,0,119:1562:852:22	0/1:39,27:27:66:64,0,206:1055:1527:39	0/0:30,0:0:30:0,90,264:0:1171:30	0/0:22,0:0:22:0,66,237:0:828:22	0/0:44,0:0:44:0,132,469:0:1769:44	0/1:38,16:16:54:141,0,149:624:1485:38	0/0:9,0:0:9:0,27,120:0:351:9	0/1:13,13:13:26:202,0,215:502:507:13
29382428	2579125	29382428_2579125	T	C	151054	.	AB=0.488214;ABP=27.5785;AC=58;AF=0.235149;AN=224;AO=14688;CIGAR=1X;DP=275188;DPB=118590;DPRA=0.991599;EPP=870.252;EPPR=2459.7;GTI=45;LEN=1;MEANALT=1.01277;MQM=13.4075;MQMR=11.3992;NS=2112;NUMALT=1;ODDS=0.00699974;PAIRED=0.839869;PAIREDR=0.868052;PAO=0;PQA=0;PQR=0;PRO=0;PROBE=SNP|RAPIDGENOMICS_3404_42347;QA=585496;QR=3736267;RO=92847;RPL=7599;RPP=41.4635;RPPR=10.1108;RPR=7089;RUN=1;SAF=7342;SAP=3.01267;SAR=7346;SRF=46093;SRP=13.2289;SRR=46754;TYPE=snp;technology.illumina=1	GT:AD:AO:DP:PL:QA:QR:RO	0/0:80,0:0:80:0,241,887:0:3223:80	0/0:37,1:1:38:0,82,382:37:1505:37	0/0:26,0:0:26:0,78,252:0:1053:26	0/1:58,68:68:126:192,0,172:2733:2310:58	0/0:41,0:0:41:0,123,562:0:1623:41	0/1:68,43:43:111:141,0,379:1759:2780:68	0/0:8,0:0:8:0,24,202:0:305:8	0/0:13,0:0:13:0,39,113:0:533:13	0/0:145,0:0:145:0,436,1289:0:5841:145	0/0:141,0:0:141:0,424,1379:0:5681:141	1/1:6,13:13:19:100,10,0:533:238:6	0/0:88,0:0:88:0,265,821:0:3518:88	0/0:36,23:23:59:0,6,189:925:1427:36	0/0:40,0:0:40:0,120,440:0:1628:40	0/0:73,0:0:73:0,220,680:0:2943:73	0/1:85,71:71:156:310,0,468:2811:3415:85	0/0:33,0:0:33:0,99,713:0:1309:33	0/0:102,0:0:102:0,307,901:0:4070:102	0/1:54,48:48:102:152,0,176:1906:2197:54	0/1:37,40:40:77:162,0,234:1619:1479:37	0/0:90,0:0:90:0,271,915:0:3621:90	0/1:72,49:49:121:92,0,251:1962:2873:72	0/1:17,18:18:35:34,0,150:725:693:17	0/1:74,39:39:113:41,0,360:1550:2979:74	0/0:39,0:0:39:0,117,525:0:1577:39	0/1:44,36:36:80:541,0,679:1438:1705:44	0/1:57,52:52:109:301,0,191:2119:2307:57	0/1:64,68:68:132:274,0,287:2761:2596:64	1/1:0,118:118:118:1250,355,0:4671:0:0	0/1:19,25:25:44:98,0,28:1000:757:19	0/1:30,21:21:51:72,0,120:807:1217:30	0/0:29,0:0:29:0,87,277:0:1124:29	0/0:163,0:0:163:0,491,1651:0:6591:163	0/0:38,0:0:38:0,114,379:0:1550:38	0/0:50,0:0:50:0,151,426:0:2012:50	0/1:7,6:6:13:98,0,26:246:273:7	0/1:45,28:28:73:75,0,255:1127:1816:45	0/0:113,0:0:113:0,340,948:0:4597:113	1/1:1,59:59:60:599,147,0:2329:41:1	0/0:104,0:0:104:0,313,1018:0:4158:104	0/0:78,0:0:78:0,235,751:0:3164:78	0/0:105,0:0:105:0,316,956:0:4256:105	0/1:69,57:57:126:209,0,320:2307:2774:69	0/1:19,16:16:35:38,0,97:614:779:19	1/1:0,103:103:103:991,310,0:4142:0:0	0/0:39,0:0:39:0,117,496:0:1587:39	0/0:93,0:0:93:0,280,849:0:3751:93	0/0:132,0:0:132:0,397,1263:0:5274:132	0/1:37,37:37:74:608,0,550:1453:1488:37	0/0:42,0:0:42:0,126,448:0:1692:42	0/1:10,9:9:19:57,0,40:365:410:10	0/0:52,0:0:52:0,157,521:0:2077:52	1/1:0,87:87:87:953,262,0:3420:0:0	0/0:72,0:0:72:0,217,881:0:2856:72	0/0:130,0:0:130:0,391,1162:0:5270:130	0/1:37,58:58:95:453,0,108:2370:1455:37	0/0:64,0:0:64:0,193,635:0:2587:64	0/0:19,0:0:19:0,57,154:0:758:19	0/0:44,0:0:44:0,132,411:0:1765:44	0/0:52,0:0:52:0,157,471:0:2085:52	0/0:76,0:0:76:0,229,736:0:3057:76	0/0:233,1:1:234:0,695,2623:32:9367:233	0/1:64,78:78:142:308,0,93:3137:2588:64	0/1:29,43:43:72:163,0,106:1733:1185:29	1/1:0,51:51:51:434,154,0:2077:0:0	0/0:54,0:0:54:0,163,535:0:2187:54	1/1:5,15:15:20:78,21,0:615:205:5	0/1:55,28:28:83:6,0,301:1123:2212:55	0/0:17,0:0:17:0,51,252:0:679:17	0/1:17,7:7:24:116,0,350:279:676:17	0/0:111,0:0:111:0,334,1110:0:4499:111	0/0:132,0:0:132:0,397,1297:0:5317:132	0/0:161,0:0:161:0,485,1369:0:6505:161	0/1:56,39:39:95:79,0,234:1559:2267:56	0/0:2,0:0:2:0,6,17:0:82:2	0/0:72,0:0:72:0,217,669:0:2830:72	0/1:38,20:20:58:50,0,216:802:1532:38	0/1:27,13:13:40:23,0,100:529:1076:27	0/0:41,0:0:41:0,123,476:0:1654:41	0/0:89,0:0:89:0,268,885:0:3588:89	1/1:8,169:169:180:1593,468,0:6856:328:8	0/0:43,0:0:43:0,129,461:0:1747:43	0/1:31,46:46:77:213,0,20:1850:1253:31	0/0:131,0:0:131:0,394,1306:0:5325:131	0/0:68,0:0:68:0,205,801:0:2753:68	0/0:154,0:0:154:0,464,1447:0:6265:154	0/0:36,0:0:36:0,108,299:0:1463:36	0/0:153,1:1:154:0,446,1419:41:6141:153	0/0:64,0:0:64:0,193,821:0:2577:64	0/0:100,0:0:100:0,301,1039:0:4061:100	0/0:64,0:0:64:0,193,614:0:2585:64	0/1:52,28:28:80:8,0,269:1140:2124:52	0/0:83,0:0:83:0,250,1010:0:3335:83	0/1:3,10:10:13:70,0,56:410:123:3	0/0:83,0:0:83:0,250,804:0:3356:83	0/0:42,0:0:42:0,126,430:0:1698:42	0/1:54,47:47:101:167,0,139:1893:2140:54	1/1:4,19:19:23:263,34,0:744:164:4	1/1:1,49:49:50:432,124,0:1970:27:1	0/0:31,0:0:31:0,93,275:0:1250:31	1/1:6,41:41:47:358,89,0:1632:242:6	0/0:42,0:0:42:0,126,446:0:1625:42	0/0:24,1:1:25:0,44,225:41:967:24	0/0:109,0:0:109:0,328,1129:0:4425:109	1/1:13,39:39:52:213,52,0:1560:529:13	0/1:150,94:94:244:161,0,598:3804:6049:150	0/0:70,2:2:72:0,198,651:82:2844:70	0/0:26,0:0:26:0,78,226:0:1066:26	0/0:26,0:0:26:0,78,337:0:1048:26	0/1:25,33:33:58:134,0,98:1332:1008:25	0/0:28,0:0:28:0,84,277:0:1117:28	0/1:25,17:17:42:216,0,381:648:958:25
29382430	537781	29382430_537781	G	A	3506.58	.	AB=0.451264;ABP=8.72511;AC=3;AF=0.00495356;AN=222;AO=232;CIGAR=1X;DP=182431;DPB=70234;DPRA=0.904059;EPP=4.35811;EPPR=1281.14;GTI=12;LEN=1;MEANALT=1;MQM=12.9095;MQMR=10.8894;NS=2112;NUMALT=1;ODDS=0.217244;PAIRED=0.862069;PAIREDR=0.884462;PAO=0;PQA=0;PQR=0;PRO=0;PROBE=Intergenic|RAPIDGENOMICS_3404_24579;QA=9214;QR=2785637;RO=69328;RPL=114;RPP=3.16006;RPPR=680.847;RPR=118;RUN=1;SAF=120;SAP=3.60933;SAR=112;SRF=34670;SRP=3.01481;SRR=34658;TYPE=snp;technology.illumina=1	GT:AD:AO:DP:PL:QA:QR:RO	0/0:19,0:0:19:0,57,173:0:739:19	0/0:12,0:0:12:0,36,178:0:492:12	0/0:6,0:0:6:0,18,91:0:233:6	0/0:89,0:0:89:0,268,747:0:3627:89	0/0:22,0:0:22:0,66,256:0:880:22	0/0:71,0:0:71:0,214,565:0:2882:71	0/0:8,0:0:8:0,24,196:0:324:8	./.:.:.:.:.:.:.:.	0/0:64,0:0:64:0,193,588:0:2591:64	0/0:67,0:0:67:0,202,720:0:2655:67	0/0:21,0:0:21:0,63,201:0:852:21	0/0:53,0:0:53:0,160,454:0:2153:53	0/0:40,0:0:40:0,120,476:0:1613:40	0/0:27,0:0:27:0,81,237:0:1091:27	0/0:62,0:0:62:0,187,561:0:2515:62	0/0:145,0:0:145:0,436,1371:0:5856:145	0/0:30,0:0:30:0,90,397:0:1186:30	0/0:27,0:0:27:0,81,325:0:1072:27	0/0:44,0:0:44:0,132,353:0:1773:44	0/0:48,0:0:48:0,144,418:0:1935:48	1/1:34,74:74:108:398,27,0:2960:1394:34	0/0:45,0:0:45:0,135,410:0:1819:45	0/0:45,0:0:45:0,135,414:0:1786:45	0/0:53,0:0:53:0,160,558:0:2144:53	0/0:11,0:0:11:0,33,160:0:428:11	0/0:53,0:0:53:0,160,1069:0:2041:53	0/0:83,0:0:83:0,250,754:0:3331:83	0/0:119,0:0:119:0,358,1070:0:4748:119	0/0:99,0:0:99:0,298,976:0:4006:99	0/0:24,0:0:24:0,72,261:0:954:24	0/0:32,0:0:32:0,96,293:0:1281:32	0/0:38,0:0:38:0,114,417:0:1545:38	0/0:76,0:0:76:0,229,750:0:3087:76	0/0:25,0:0:25:0,75,252:0:1021:25	0/0:18,0:0:18:0,54,218:0:738:18	0/0:9,0:0:9:0,27,199:0:369:9	0/0:35,0:0:35:0,105,392:0:1404:35	0/0:20,0:0:20:0,60,219:0:806:20	0/0:32,0:0:32:0,96,333:0:1283:32	0/0:58,0:0:58:0,175,492:0:2348:58	0/0:52,0:0:52:0,157,410:0:2070:52	0/0:79,0:0:79:0,238,805:0:3214:79	0/0:123,0:0:125:0,370,1178:0:4925:123	0/0:9,0:0:9:0,27,96:0:351:9	0/0:47,2:2:49:0,109,436:82:1887:47	0/0:21,0:0:21:0,63,183:0:857:21	0/0:74,0:0:74:0,223,735:0:2980:74	0/0:76,0:0:76:0,229,722:0:3028:76	0/0:35,0:0:35:0,105,717:0:1374:35	0/0:35,0:0:35:0,105,403:0:1402:35	0/0:4,0:0:4:0,12,30:0:160:4	0/0:51,0:0:51:0,154,515:0:2043:51	0/0:96,0:0:96:0,289,971:0:3812:96	0/0:50,0:0:50:0,151,547:0:1978:50	0/0:76,0:0:76:0,229,734:0:3030:76	0/0:97,0:0:97:0,292,965:0:3939:97	0/0:52,0:0:52:0,157,519:0:2098:52	0/0:34,0:0:34:0,102,368:0:1346:34	0/0:53,0:0:53:0,160,448:0:2128:53	0/0:31,0:0:31:0,93,332:0:1259:31	0/0:43,0:0:43:0,129,481:0:1738:43	0/0:152,0:0:152:0,458,1418:0:6147:152	0/0:61,0:0:61:0,184,629:0:2448:61	0/0:70,0:0:70:0,211,801:0:2807:70	0/1:15,13:13:28:65,0,40:533:615:15	0/0:31,11:11:42:0,27,235:428:1249:31	0/0:32,0:0:32:0,96,336:0:1292:32	0/0:59,0:0:59:0,178,530:0:2372:59	0/0:1,0:0:1:0,3,9:0:41:1	0/0:23,0:0:23:0,69,493:0:899:23	0/0:76,0:0:76:0,229,734:0:3024:76	0/0:53,0:0:53:0,160,434:0:2133:53	0/0:86,0:0:86:0,259,674:0:3475:86	0/0:42,0:0:42:0,126,394:0:1688:42	0/0:1,0:0:1:0,3,12:0:41:1	0/0:50,0:0:50:0,151,513:0:2024:50	0/0:18,0:0:18:0,54,142:0:734:18	0/0:14,0:0:14:0,42,123:0:574:14	0/0:9,0:0:9:0,27,181:0:361:9	0/0:50,0:0:50:0,151,476:0:2046:50	0/0:146,0:0:146:0,440,1275:0:5893:146	0/0:53,0:0:53:0,160,439:0:2121:53	0/0:32,0:0:32:0,96,276:0:1299:32	0/0:32,0:0:32:0,96,277:0:1258:32	0/0:33,0:0:33:0,99,306:0:1332:33	0/0:111,0:0:111:0,334,975:0:4484:111	0/0:11,0:0:11:0,33,104:0:451:11	0/0:105,0:0:105:0,316,888:0:4253:105	0/0:17,0:0:17:0,51,191:0:676:17	0/0:80,0:0:80:0,241,757:0:3236:80	0/0:57,0:0:57:0,172,512:0:2292:57	0/0:26,0:0:26:0,78,304:0:1036:26	0/0:68,0:0:68:0,205,591:0:2765:68	0/0:14,0:0:14:0,42,152:0:542:14	0/0:54,0:0:54:0,163,626:0:2169:54	0/0:14,0:0:14:0,42,121:0:566:14	0/0:72,0:0:72:0,217,795:0:2919:72	0/0:11,0:0:11:0,33,88:0:451:11	0/0:16,0:0:16:0,48,156:0:647:16	0/0:29,0:0:29:0,87,268:0:1137:29	0/0:18,0:0:18:0,54,162:0:738:18	0/0:28,0:0:28:0,84,283:0:1131:28	0/0:28,0:0:28:0,84,255:0:1127:28	0/0:50,0:0:50:0,151,552:0:1984:50	0/0:60,0:0:60:0,181,522:0:2456:60	0/0:78,0:0:78:0,235,671:0:3168:78	0/0:84,0:0:84:0,253,824:0:3334:84	0/0:21,0:0:21:0,63,296:0:845:21	0/0:48,0:0:48:0,144,447:0:1939:48	0/0:40,0:0:40:0,120,364:0:1624:40	0/0:1,0:0:1:0,3,7:0:41:1	0/0:29,0:0:29:0,87,667:0:1128:29
29382430	937898	29382430_937898	T	C	46139.5	.	AB=0.468608;ABP=53.8628;AC=51;AF=0.238996;AN=218;AO=5267;CIGAR=1X;DP=100634;DPB=42886;DPRA=0.939505;EPP=835.501;EPPR=2427.16;GTI=198;LEN=1;MEANALT=1.00405;MQM=12.9896;MQMR=10.8563;NS=2112;NUMALT=1;ODDS=0.00694528;PAIRED=0.858553;PAIREDR=0.893713;PAO=0;PQA=0;PQR=0;PRO=0;PROBE=Intergenic|RAPIDGENOMICS_3404_24578;QA=206685;QR=1354801;RO=33814;RPL=3202;RPP=535.992;RPPR=3515.8;RPR=2065;RUN=1;SAF=2159;SAP=374.309;SAR=3108;SRF=14940;SRP=996.873;SRR=18874;TYPE=snp;technology.illumina=1	GT:AD:AO:DP:PL:QA:QR:RO	0/0:17,0:0:17:0,51,226:0:689:17	0/0:7,0:0:7:0,21,52:0:287:7	1/1:2,7:7:9:46,4,0:278:82:2	0/1:26,20:20:46:20,0,104:782:1049:26	0/1:5,4:4:9:97,0,57:149:205:5	0/1:18,20:20:38:74,0,57:807:738:18	0/1:1,1:1:2:1,0,35:32:41:1	0/0:21,0:0:21:0,63,209:0:853:21	0/0:71,0:0:71:0,214,619:0:2851:71	1/1:10,23:23:33:126,14,0:891:406:10	0/0:8,0:0:8:0,24,59:0:315:8	1/1:13,25:25:38:150,2,0:975:520:13	0/0:28,0:0:28:0,84,260:0:1119:28	0/0:7,5:5:12:0,1,21:201:287:7	0/0:33,0:0:33:0,99,307:0:1349:33	1/1:0,45:45:45:508,135,0:1806:0:0	1/1:0,13:13:13:199,39,0:516:0:0	0/0:37,0:0:37:0,111,440:0:1478:37	0/0:26,0:0:26:0,78,359:0:1023:26	0/1:24,42:42:66:165,0,120:1647:971:24	0/0:38,0:0:38:0,114,413:0:1550:38	0/0:63,0:0:63:0,190,615:0:2508:63	0/0:11,3:3:14:0,19,83:123:442:11	0/0:46,0:0:46:0,138,436:0:1847:46	0/0:4,0:0:4:0,12,30:0:160:4	0/1:17,15:15:32:286,0,337:571:656:17	0/1:29,29:29:58:198,0,150:1162:1176:29	0/0:56,0:0:56:0,169,533:0:2182:56	0/0:113,0:0:113:0,340,1169:0:4558:113	0/0:15,0:0:15:0,45,173:0:570:15	0/0:22,0:0:22:0,66,201:0:881:22	0/1:13,17:17:30:46,0,68:684:533:13	0/0:71,0:0:71:0,214,693:0:2833:71	0/1:10,14:14:24:74,0,90:574:394:10	0/0:18,0:0:18:0,54,180:0:698:18	./.:.:.:.:.:.:.:.	0/0:11,0:0:11:0,33,103:0:447:11	0/0:17,0:0:17:0,51,159:0:697:17	0/0:13,0:0:13:0,39,154:0:529:13	0/0:45,0:0:45:0,135,378:0:1829:45	0/0:51,0:0:51:0,154,440:0:2033:51	0/0:37,0:0:37:0,111,312:0:1504:37	0/0:43,0:0:43:0,129,340:0:1705:43	0/0:2,0:0:2:0,6,22:0:82:2	0/0:28,0:0:28:0,84,271:0:1129:28	0/0:10,0:0:10:0,30,78:0:402:10	0/0:56,0:0:56:0,169,634:0:2235:56	0/1:24,11:11:35:39,0,146:429:938:24	0/1:11,14:14:25:164,0,125:553:447:11	0/0:16,0:0:16:0,48,163:0:633:16	0/0:2,0:0:2:0,6,63:0:78:2	1/1:0,21:21:21:178,63,0:816:0:0	0/1:21,17:17:38:58,0,56:689:852:21	0/1:11,15:15:26:162,0,94:576:430:11	0/1:33,47:47:80:233,0,57:1902:1323:33	0/0:30,0:0:30:0,90,258:0:1181:30	0/1:14,6:6:20:10,0,48:242:574:14	0/0:22,0:0:22:0,66,239:0:880:22	0/0:13,0:0:13:0,39,105:0:525:13	0/0:15,2:2:17:0,33,112:69:611:15	0/0:9,0:0:9:0,27,91:0:360:9	0/1:49,25:25:74:19,0,181:980:1960:49	0/0:37,0:0:37:0,111,388:0:1517:37	0/0:27,12:12:39:0,14,154:470:1098:27	0/0:31,0:0:31:0,93,256:0:1232:31	0/0:35,0:0:35:0,105,316:0:1422:35	0/0:5,0:0:5:0,15,37:0:205:5	0/0:30,0:0:30:0,90,249:0:1205:30	./.:.:.:.:.:.:.:.	0/0:8,1:1:9:0,19,186:41:305:8	0/1:55,42:42:97:81,0,257:1635:2180:55	0/0:22,0:0:22:0,66,250:0:898:22	0/0:37,0:0:37:0,111,364:0:1500:37	0/0:29,0:0:29:0,87,275:0:1159:29	./.:.:.:.:.:.:.:.	0/0:28,0:0:28:0,84,232:0:1094:28	0/0:9,0:0:9:0,27,117:0:352:9	0/0:5,0:0:5:0,15,45:0:205:5	0/0:12,0:0:12:0,36,161:0:466:12	0/0:41,0:0:41:0,123,386:0:1651:41	0/1:21,43:43:64:191,0,30:1741:829:21	0/1:7,6:6:13:9,0,12:242:283:7	0/1:17,14:14:31:8,0,32:574:697:17	0/0:29,4:4:33:0,62,235:164:1171:29	1/1:3,12:12:15:112,23,0:478:123:3	0/0:76,0:0:76:0,229,731:0:3040:76	0/0:9,0:0:9:0,27,137:0:369:9	0/1:36,23:23:59:43,0,151:871:1458:36	0/0:20,0:0:20:0,60,234:0:798:20	0/1:16,11:11:27:60,0,54:451:656:16	1/1:0,13:13:13:113,39,0:524:0:0	0/1:23,12:12:35:10,0,139:479:939:23	1/1:0,14:14:14:149,42,0:557:0:0	0/0:16,0:0:16:0,48,155:0:639:16	0/1:7,7:7:14:20,0,15:256:287:7	1/1:9,21:21:30:116,11,0:843:360:9	0/0:46,0:0:46:0,138,389:0:1840:46	0/0:26,3:3:29:0,66,359:119:1044:26	0/0:28,0:0:28:0,84,244:0:1117:28	0/0:21,0:0:21:0,63,153:0:848:21	0/0:38,0:0:38:0,114,447:0:1519:38	1/1:0,3:3:3:28,9,0:123:0:0	0/1:13,10:10:23:10,0,43:410:520:13	0/0:27,0:0:27:0,81,255:0:1107:27	0/0:4,2:2:6:0,1,16:82:164:4	0/0:39,0:0:39:0,117,354:0:1564:39	0/0:39,0:0:39:0,117,317:0:1570:39	1/1:2,11:11:13:198,25,0:438:82:2	1/1:2,6:6:8:30,8,0:246:73:2	0/0:8,0:0:8:0,24,85:0:328:8	0/0:5,0:0:5:0,15,42:0:201:5	0/0:13,0:0:13:0,39,293:0:515:13
29382433	104062	29382433_104062	C	T	35067.7	.	AB=0.457598;ABP=56.9665;AC=33;AF=0.130435;AN=224;AO=2821;CIGAR=1X;DP=103437;DPB=48805;DPRA=1.0163;EPP=305.622;EPPR=2821.43;GTI=123;LEN=1;MEANALT=1.00765;MQM=14.5888;MQMR=12.0344;NS=2112;NUMALT=1;ODDS=0.0101247;PAIRED=0.805388;PAIREDR=0.864819;PAO=0;PQA=0;PQR=0;PRO=0;PROBE=SNP|RAPIDGENOMICS_3404_45250||SNP|RAPIDGENOMICS_3404_45251;QA=109069;QR=1615108;RO=40553;RPL=1481;RPP=18.3138;RPPR=19.9829;RPR=1340;RUN=1;SAF=1454;SAP=8.83656;SAR=1367;SRF=20663;SRP=35.0059;SRR=19890;TYPE=snp;technology.illumina=1	GT:AD:AO:DP:PL:QA:QR:RO	0/0:30,0:0:30:0,90,358:0:1204:30	0/0:16,0:0:16:0,48,134:0:652:16	0/0:8,0:0:8:0,24,71:0:291:8	0/1:43,22:22:65:13,0,292:848:1737:43	0/0:11,0:0:11:0,33,156:0:433:11	0/0:30,0:0:30:0,90,399:0:1204:30	0/1:3,5:5:8:41,0,60:188:123:3	1/1:0,18:18:18:171,54,0:700:0:0	0/1:9,16:16:25:93,0,32:634:357:9	0/0:32,15:15:47:0,7,226:588:1273:32	0/0:9,0:0:9:0,27,114:0:356:9	0/0:59,0:0:59:0,178,543:0:2356:59	0/0:22,0:0:22:0,66,279:0:875:22	0/0:35,0:0:35:0,105,401:0:1367:35	0/0:37,0:0:37:0,111,402:0:1467:37	0/0:67,0:0:67:0,202,717:0:2721:67	0/0:9,0:0:9:0,27,294:0:353:9	0/1:57,32:32:89:47,0,268:1251:2248:57	0/0:47,0:0:47:0,141,443:0:1870:47	0/0:35,0:0:35:0,105,386:0:1335:35	0/0:38,18:18:56:0,14,250:694:1514:38	0/0:37,0:0:37:0,111,441:0:1481:37	1/1:9,19:19:28:92,6,0:754:356:9	0/0:27,0:0:27:0,81,272:0:1072:27	0/0:6,0:0:6:0,18,53:0:242:6	0/0:36,0:0:36:0,108,883:0:1425:36	1/1:2,12:12:14:114,25,0:488:82:2	0/0:65,0:0:66:0,196,606:0:2594:65	0/0:24,0:0:24:0,72,317:0:966:24	0/0:20,0:0:20:0,60,235:0:811:20	0/0:23,0:0:23:0,69,208:0:931:23	0/0:34,0:0:34:0,102,422:0:1319:34	0/1:26,16:16:42:56,0,126:640:1006:26	1/1:0,2:2:2:23,6,0:82:0:0	0/0:22,0:0:22:0,66,193:0:880:22	0/0:26,0:0:26:0,78,464:0:1016:26	0/0:48,0:0:48:0,144,494:0:1885:48	0/0:31,0:0:31:0,93,376:0:1209:31	0/0:21,0:0:21:0,63,205:0:857:21	0/0:26,0:0:26:0,78,298:0:1062:26	0/1:35,15:15:50:37,0,206:606:1395:35	0/0:27,0:0:27:0,81,340:0:1052:27	0/0:54,0:0:54:0,163,544:0:2189:54	0/0:7,0:0:7:0,21,58:0:287:7	0/0:35,0:0:35:0,105,326:0:1369:35	0/0:17,0:0:17:0,51,225:0:633:17	0/0:37,0:0:37:0,111,384:0:1499:37	0/0:54,0:0:54:0,163,540:0:2087:54	0/0:24,0:0:24:0,72,670:0:937:24	0/0:40,0:0:40:0,120,410:0:1588:40	0/0:6,0:0:6:0,18,58:0:232:6	0/0:37,0:0:37:0,111,363:0:1496:37	0/1:46,40:40:86:289,0,132:1595:1816:46	0/1:10,5:5:15:73,0,77:205:397:10	0/0:16,0:0:16:0,48,158:0:638:16	0/0:26,0:0:26:0,78,325:0:1039:26	0/0:43,0:0:43:0,129,418:0:1729:43	0/0:13,0:0:13:0,39,154:0:525:13	0/0:33,0:0:33:0,99,398:0:1321:33	0/0:26,0:0:26:0,78,241:0:1009:26	0/0:32,0:0:32:0,96,306:0:1263:32	0/0:100,0:0:100:0,301,951:0:4003:100	0/0:45,19:19:64:0,28,322:775:1806:45	0/1:13,18:18:31:91,0,48:721:510:13	0/0:20,0:0:20:0,60,184:0:799:20	0/0:22,0:0:22:0,66,228:0:867:22	0/0:13,0:0:13:0,39,139:0:516:13	0/1:17,14:14:31:51,0,109:553:689:17	1/1:2,18:18:20:159,44,0:722:82:2	0/0:12,0:0:12:0,36,299:0:451:12	0/0:16,6:6:22:0,11,146:233:647:16	0/0:24,0:0:24:0,72,333:0:980:24	0/0:70,0:0:70:0,211,708:0:2801:70	0/0:38,0:0:38:0,114,488:0:1480:38	0/0:11,0:0:11:0,33,95:0:443:11	0/0:24,2:2:26:0,61,181:82:945:24	0/0:17,0:0:17:0,51,165:0:653:17	1/1:1,17:17:18:177,38,0:677:41:1	0/0:9,0:0:9:0,27,149:0:360:9	0/1:5,5:5:10:34,0,38:205:205:5	0/0:97,0:0:97:0,292,1032:0:3865:97	0/1:14,24:24:38:169,0,40:963:546:14	1/1:2,5:5:7:33,1,0:205:82:2	0/0:25,0:0:25:0,75,287:0:1021:25	0/0:40,0:0:40:0,120,519:0:1628:40	0/0:25,0:0:25:0,75,279:0:985:25	0/1:5,9:9:14:42,0,1:351:196:5	0/0:74,0:0:74:0,223,807:0:2882:74	0/0:11,0:0:11:0,33,146:0:443:11	0/0:47,0:0:47:0,141,601:0:1895:47	1/1:0,23:23:23:249,69,0:926:0:0	0/1:17,11:11:28:52,0,128:443:660:17	0/1:18,8:8:34:30,0,142:312:734:18	0/0:15,0:0:15:0,45,136:0:607:15	0/1:35,17:17:52:34,0,179:665:1404:35	0/1:12,15:15:27:86,0,22:569:484:12	0/0:24,0:0:24:0,72,267:0:917:24	0/0:5,0:0:5:0,15,40:0:201:5	0/0:7,1:1:8:0,13,50:41:287:7	0/0:11,0:0:11:0,33,135:0:432:11	0/0:30,0:0:30:0,90,402:0:1195:30	0/0:35,0:0:35:0,105,421:0:1353:35	0/0:53,0:0:53:0,160,499:0:2118:53	0/0:52,0:0:52:0,157,511:0:2081:52	0/0:21,0:0:21:0,63,187:0:839:21	0/0:89,0:0:89:0,268,959:0:3537:89	0/0:33,0:0:33:0,99,419:0:1316:33	0/0:3,0:0:3:0,9,26:0:110:3	0/0:7,0:0:7:0,21,60:0:287:7	0/0:21,0:0:21:0,63,219:0:807:21	0/0:11,0:0:11:0,33,112:0:451:11	0/0:12,0:0:12:0,36,232:0:484:12
29382433	177284	29382433_177284	T	C	58325.3	.	AB=0.486856;ABP=11.5729;AC=37;AF=0.169759;AN=218;AO=4648;CIGAR=1X;DP=116725;DPB=50072;DPRA=0.972433;EPP=201.612;EPPR=313.783;GTI=132;LEN=1;MEANALT=1.00772;MQM=13.2134;MQMR=11.1903;NS=2112;NUMALT=1;ODDS=0.00470312;PAIRED=0.828313;PAIREDR=0.87784;PAO=0;PQA=0;PQR=0;PRO=0;PROBE=SNP|RAPIDGENOMICS_3404_45248||SNP|RAPIDGENOMICS_3404_45249;QA=182911;QR=1580920;RO=40046;RPL=2489;RPP=53.8867;RPPR=505.451;RPR=2159;RUN=1;SAF=2469;SAP=42.3005;SAR=2179;SRF=18699;SRP=383.227;SRR=21347;TYPE=snp;technology.illumina=1	GT:AD:AO:DP:PL:QA:QR:RO	0/0:19,0:0:19:0,57,148:0:741:19	0/0:24,0:0:24:0,72,174:0:976:24	0/1:2,4:4:6:75,0,2:164:82:2	1/1:22,65:65:87:478,53,0:2557:858:22	0/0:10,0:0:10:0,30,140:0:369:10	0/0:36,0:0:36:0,108,400:0:1416:36	0/1:4,3:3:7:57,0,10:123:136:4	./.:.:.:.:.:.:.:.	0/1:40,15:15:55:11,0,180:611:1615:40	0/1:18,5:5:23:2,0,159:205:708:18	0/0:16,0:0:16:0,48,182:0:639:16	0/0:22,0:0:22:0,66,181:0:866:22	0/1:27,33:33:60:144,0,42:1353:1066:27	0/0:32,0:0:32:0,96,328:0:1232:32	0/1:21,17:17:38:25,0,102:675:809:21	0/0:52,0:0:52:0,157,539:0:2051:52	0/0:20,0:0:20:0,60,536:0:737:20	1/1:0,23:23:23:204,69,0:930:0:0	0/0:11,0:0:11:0,33,110:0:405:11	0/0:47,0:0:47:0,141,464:0:1874:47	0/1:30,32:32:62:94,0,106:1278:1191:30	0/0:60,0:0:60:0,181,626:0:2372:60	0/1:6,10:10:16:93,0,5:410:242:6	0/0:104,0:0:104:0,313,947:0:4139:104	0/0:17,0:0:17:0,51,143:0:680:17	0/0:33,0:0:33:0,99,501:0:1246:33	0/1:33,39:39:72:190,0,107:1546:1302:33	0/0:38,0:0:38:0,114,376:0:1518:38	0/0:50,0:0:50:0,151,469:0:1965:50	0/0:63,0:0:63:0,190,548:0:2549:63	0/1:13,13:13:26:27,0,20:520:496:13	0/0:28,0:0:28:0,84,256:0:1122:28	0/1:26,31:31:57:119,0,44:1263:1045:26	0/0:9,1:1:10:0,22,96:41:365:9	0/0:23,0:0:23:0,69,262:0:920:23	./.:.:.:.:.:.:.:.	0/0:20,0:0:20:0,60,215:0:820:20	0/0:24,0:0:24:0,72,318:0:957:24	0/0:16,0:0:16:0,48,132:0:634:16	0/0:37,0:0:37:0,111,316:0:1475:37	0/1:24,35:35:59:191,0,39:1394:984:24	0/0:47,0:0:47:0,141,508:0:1841:47	0/0:44,0:0:44:0,132,364:0:1766:44	0/0:11,0:0:11:0,33,111:0:438:11	0/0:31,0:0:31:0,93,264:0:1254:31	1/1:0,2:2:2:38,6,0:82:0:0	0/0:50,0:0:50:0,151,617:0:1934:50	0/0:35,0:0:35:0,105,417:0:1405:35	0/0:27,0:0:27:0,81,454:0:1039:27	0/0:44,0:0:44:0,132,354:0:1748:44	0/0:10,0:0:10:0,30,97:0:369:10	0/0:37,0:0:37:0,111,360:0:1469:37	0/0:39,0:0:39:0,117,378:0:1534:39	0/1:11,15:15:26:139,0,73:611:451:11	0/0:28,8:8:36:0,38,258:324:1117:28	0/0:58,0:0:58:0,175,517:0:2337:58	0/0:34,0:0:34:0,102,301:0:1345:34	0/0:29,0:0:29:0,87,293:0:1173:29	0/0:24,0:0:24:0,72,251:0:918:24	0/0:25,0:0:25:0,75,233:0:1008:25	0/0:20,0:0:20:0,60,234:0:792:20	0/1:77,39:39:116:29,0,380:1519:3048:77	0/1:24,28:28:52:105,0,84:1117:955:24	0/1:9,20:20:29:99,0,4:812:369:9	0/0:27,0:0:27:0,81,312:0:1041:27	0/0:23,0:0:23:0,69,233:0:910:23	0/0:26,0:0:26:0,78,297:0:1048:26	1/1:0,21:21:21:191,63,0:849:0:0	0/0:8,0:0:8:0,24,111:0:324:8	0/1:5,9:9:14:175,0,63:351:201:5	0/1:22,20:20:43:57,0,93:762:857:22	0/0:27,0:0:27:0,81,262:0:1041:27	0/0:61,0:0:61:0,184,520:0:2449:61	0/0:34,0:0:34:0,102,287:0:1339:34	0/0:1,0:0:1:0,3,8:0:41:1	0/0:27,0:0:27:0,81,248:0:1095:27	0/0:20,0:0:20:0,60,187:0:790:20	0/1:12,14:14:26:53,0,54:574:475:12	0/0:14,0:0:14:0,42,184:0:539:14	0/0:37,4:4:41:0,85,402:160:1432:37	0/0:84,0:0:84:0,253,763:0:3377:84	0/1:44,23:23:67:104,0,189:914:1748:44	0/1:15,7:7:22:1,0,54:287:590:15	0/0:73,0:0:73:0,220,733:0:2922:73	0/0:29,0:0:29:0,87,391:0:1127:29	0/1:26,14:14:40:9,0,120:557:1013:26	0/0:3,1:1:4:0,4,14:41:123:3	0/0:73,0:0:73:0,220,669:0:2840:73	0/0:22,0:0:22:0,66,300:0:861:22	0/0:13,0:0:13:0,39,134:0:519:13	1/1:0,20:20:20:165,60,0:807:0:0	1/1:7,33:33:40:362,61,0:1320:287:7	0/0:25,0:0:25:0,75,321:0:1008:25	0/0:13,0:0:13:0,39,103:0:520:13	0/0:34,0:0:34:0,102,296:0:1365:34	0/1:10,7:7:17:6,0,55:283:391:10	0/0:57,0:0:57:0,172,528:0:2239:57	0/0:5,0:0:5:0,15,46:0:201:5	0/0:1,0:0:1:0,3,7:0:41:1	0/0:27,0:0:27:0,81,237:0:1034:27	0/0:13,0:0:13:0,39,103:0:520:13	./.:.:.:.:.:.:.:.	0/0:35,0:0:35:0,105,395:0:1387:35	0/1:9,6:6:15:3,0,42:213:351:9	0/0:38,0:0:38:0,114,396:0:1514:38	0/0:61,0:0:61:0,184,635:0:2343:61	0/0:20,0:0:20:0,60,231:0:780:20	0/0:7,0:0:7:0,21,63:0:283:7	0/0:27,0:0:27:0,81,254:0:1090:27	0/0:54,0:0:54:0,163,498:0:2175:54	0/0:9,0:0:9:0,27,73:0:365:9	0/1:6,11:11:17:189,0,133:442:246:6
29382434	379092	29382434_379092	G	C	179171	.	AB=0.453835;ABP=249.414;AC=68;AF=0.276022;AN=224;AO=11476;CIGAR=1X;DP=208759;DPB=100018;DPRA=0.888483;EPP=77.6351;EPPR=1831.88;GTI=85;LEN=1;MEANALT=1.00627;MQM=13.5575;MQMR=11.4904;NS=2112;NUMALT=1;ODDS=0.0112408;PAIRED=0.840624;PAIREDR=0.870601;PAO=0;PQA=0;PQR=0;PRO=0;PROBE=Intergenic|RAPIDGENOMICS_3404_40747;QA=451700;QR=2832547;RO=71075;RPL=6956;RPP=1125.85;RPPR=8101.42;RPR=4520;RUN=1;SAF=3710;SAP=3115.87;SAR=7766;SRF=30449;SRP=3167.31;SRR=40626;TYPE=snp;technology.illumina=1	GT:AD:AO:DP:PL:QA:QR:RO	0/1:20,32:32:52:155,0,56:1253:784:20	0/0:39,0:0:39:0,117,445:0:1525:39	0/0:10,0:0:10:0,30,86:0:389:10	0/0:89,33:33:122:0,53,573:1328:3522:89	0/0:20,0:0:20:0,60,245:0:812:20	1/1:0,80:80:80:848,241,0:3218:0:0	0/0:11,0:0:11:0,33,201:0:443:11	0/1:10,3:3:13:9,0,60:119:387:10	0/0:53,0:0:53:0,160,536:0:2100:53	0/1:50,45:45:95:94,0,238:1800:2002:50	0/0:11,0:0:11:0,33,87:0:438:11	1/1:23,77:77:100:456,6,0:3081:931:23	0/1:26,43:43:69:293,0,92:1755:1016:26	0/1:15,10:10:25:143,0,65:387:599:15	0/0:77,0:0:77:0,232,844:0:3065:77	0/0:184,0:0:184:0,554,1742:0:7402:184	1/1:0,21:21:21:489,63,0:809:0:0	0/0:180,0:0:180:0,542,1739:0:7209:180	1/1:0,69:69:69:794,208,0:2746:0:0	0/1:28,27:27:55:87,0,204:1058:1108:28	0/1:46,73:73:119:289,0,123:2954:1842:46	0/0:67,0:0:67:0,202,624:0:2684:67	1/1:0,18:18:18:193,54,0:716:0:0	0/1:51,63:63:114:328,0,168:2499:2035:51	0/1:27,15:15:42:23,0,111:611:1094:27	0/1:49,25:25:74:309,0,766:943:1942:49	0/0:75,0:0:75:0,226,791:0:3017:75	0/0:123,0:0:123:0,370,1241:0:4937:123	0/0:210,0:0:210:0,632,2155:0:8293:210	0/0:90,0:0:90:0,271,1033:0:3589:90	0/0:65,0:0:65:0,196,664:0:2572:65	1/1:0,37:37:37:352,111,0:1460:0:0	0/0:192,0:0:192:0,578,2157:0:7634:192	0/0:9,5:5:14:0,5,46:201:361:9	0/0:116,0:0:116:0,349,1085:0:4679:116	1/1:9,32:32:41:418,50,0:1263:351:9	0/0:57,0:0:57:0,172,577:0:2302:57	0/1:25,17:17:42:25,0,134:689:1021:25	1/1:0,36:36:36:372,108,0:1444:0:0	0/0:79,0:0:79:0,238,830:0:3123:79	0/1:35,28:28:63:51,0,146:1102:1418:35	0/0:134,0:0:134:0,403,1435:0:5357:134	0/1:60,62:62:122:287,0,332:2473:2390:60	0/0:10,3:3:13:0,16,62:123:387:10	0/1:36,24:24:60:65,0,186:952:1456:36	1/1:0,32:32:32:265,96,0:1277:0:0	0/1:49,50:50:99:207,0,174:1988:1993:49	1/1:0,67:67:67:857,202,0:2721:0:0	0/0:28,0:0:28:0,84,619:0:1083:28	0/0:126,0:0:126:0,379,1166:0:5054:126	0/1:3,3:3:6:7,0,4:123:119:3	0/0:143,0:0:143:0,430,1469:0:5685:143	0/0:136,0:0:136:0,409,1288:0:5422:136	0/1:26,12:12:38:63,0,239:488:964:26	0/1:26,35:35:61:160,0,49:1408:1050:26	0/1:72,24:24:96:45,0,396:967:2869:72	0/0:34,0:0:34:0,102,371:0:1346:34	1/1:0,29:29:29:313,87,0:1177:0:0	0/0:53,0:0:53:0,160,481:0:2097:53	0/1:14,24:24:38:106,0,35:938:551:14	0/1:15,15:15:30:36,0,44:589:597:15	0/1:124,142:142:266:514,0,546:5632:4933:124	0/0:123,0:0:123:0,370,1291:0:4900:123	1/1:18,37:37:55:203,25,0:1468:692:18	0/1:20,18:18:38:73,0,120:703:798:20	0/0:28,0:0:28:0,84,265:0:1122:28	0/1:13,15:15:28:85,0,25:593:533:13	1/1:0,77:77:77:823,232,0:3085:0:0	0/0:8,0:0:8:0,24,61:0:324:8	0/1:9,4:4:13:82,0,162:164:356:9	0/1:64,51:51:115:116,0,272:2079:2567:64	0/1:37,33:33:70:123,0,185:1289:1480:37	0/1:77,68:68:145:185,0,349:2703:3036:77	0/0:45,0:0:45:0,135,386:0:1762:45	0/0:11,0:0:11:0,33,139:0:447:11	0/0:61,0:0:61:0,184,700:0:2436:61	0/0:54,0:0:54:0,163,497:0:2163:54	0/0:11,2:2:13:0,23,105:64:420:11	0/0:30,0:0:30:0,90,412:0:1191:30	0/0:113,0:0:114:0,340,1092:0:4530:113	0/0:176,0:0:176:0,530,1722:0:7074:176	0/1:24,29:29:53:169,0,96:1132:964:24	0/0:75,0:0:75:0,226,777:0:3020:75	0/0:67,0:0:67:0,202,759:0:2682:67	0/1:46,46:46:92:139,0,228:1859:1838:46	0/1:61,60:60:121:231,0,247:2386:2440:61	0/0:15,0:0:15:0,45,146:0:588:15	0/1:73,105:105:178:464,0,168:4179:2924:73	0/1:16,20:20:36:167,0,115:786:648:16	0/0:131,0:0:131:0,394,1344:0:5238:131	0/0:50,0:0:50:0,151,496:0:2019:50	1/1:0,43:43:43:450,129,0:1690:0:0	0/1:21,30:30:51:213,0,57:1213:843:21	0/0:22,0:0:22:0,66,182:0:869:22	0/0:55,16:16:71:0,71,395:652:2239:55	0/0:66,0:0:66:0,199,708:0:2647:66	0/0:82,0:0:82:0,247,786:0:3224:82	0/0:28,0:0:28:0,84,299:0:1127:28	1/1:6,12:12:18:112,10,0:488:246:6	0/0:26,0:0:26:0,78,224:0:1036:26	0/0:70,0:0:70:0,211,740:0:2775:70	0/0:12,0:0:12:0,36,133:0:479:12	0/1:38,34:34:72:133,0,189:1390:1538:38	0/1:69,33:33:102:56,0,302:1335:2756:69	0/0:63,0:0:63:0,190,680:0:2494:63	0/0:172,0:0:172:0,518,1617:0:6895:172	0/1:28,30:30:58:238,0,186:1213:1132:28	0/0:61,0:0:61:0,184,549:0:2430:61	0/0:26,0:0:26:0,78,233:0:1019:26	0/0:47,0:0:47:0,141,480:0:1842:47	0/0:24,0:0:24:0,72,262:0:926:24	0/1:18,12:12:30:191,0,278:488:683:18
29382435	267939	29382435_267939	C	T	98944.5	.	AB=0.502761;ABP=3.41794;AC=68;AF=0.33468;AN=222;AO=6569;CIGAR=1X;DP=86922;DPB=37418;DPRA=0.992926;EPP=108.534;EPPR=597.129;GTI=111;LEN=1;MEANALT=1.00223;MQM=13.4471;MQMR=11.7211;NS=2112;NUMALT=1;ODDS=0.0154365;PAIRED=0.835287;PAIREDR=0.872148;PAO=0;PQA=0;PQR=0;PRO=0;PROBE=SNP|RAPIDGENOMICS_3404_41672||SNP|RAPIDGENOMICS_3404_41673||SNP|RAPIDGENOMICS_3404_41674||SNP|RAPIDGENOMICS_3404_41675;QA=257412;QR=1018362;RO=25725;RPL=2287;RPP=1318.66;RPPR=3316.16;RPR=4282;RUN=1;SAF=3905;SAP=512.105;SAR=2664;SRF=15608;SRP=2548.09;SRR=10117;TYPE=snp;technology.illumina=1	GT:AD:AO:DP:PL:QA:QR:RO	0/0:9,5:5:14:0,5,32:205:365:9	0/0:24,0:0:24:0,72,243:0:890:24	1/1:0,1:1:1:8,3,0:41:0:0	0/0:58,0:0:58:0,175,583:0:2279:58	0/1:5,10:10:15:115,0,28:406:205:5	0/0:54,0:0:54:0,163,485:0:2176:54	0/0:5,0:0:5:0,15,91:0:196:5	0/0:11,0:0:11:0,33,200:0:430:11	0/0:45,0:0:45:0,135,389:0:1799:45	0/1:24,33:33:57:173,0,25:1323:944:24	0/0:5,0:0:5:0,15,60:0:201:5	0/1:13,36:36:49:262,0,31:1393:533:13	0/0:36,9:9:45:0,39,218:369:1447:36	0/0:15,0:0:15:0,45,134:0:566:15	0/1:25,16:16:41:1,0,163:628:987:25	0/0:68,0:0:68:0,205,591:0:2693:68	0/1:16,5:5:21:53,0,368:197:652:16	0/0:52,0:0:52:0,157,550:0:2037:52	0/1:7,9:9:16:46,0,18:369:278:7	0/0:37,1:1:40:0,107,332:41:1483:37	0/0:36,0:0:36:0,108,332:0:1447:36	0/0:23,0:0:23:0,69,224:0:889:23	0/0:14,0:0:14:0,42,146:0:554:14	0/1:30,16:16:46:54,0,163:634:1176:30	0/0:15,0:0:15:0,45,140:0:594:15	0/0:24,0:0:24:0,72,459:0:948:24	0/1:11,18:18:29:109,0,14:708:447:11	0/0:45,0:0:45:0,135,451:0:1806:45	1/1:7,23:23:30:192,29,0:921:287:7	0/1:15,10:10:25:40,0,51:393:606:15	0/0:7,0:0:7:0,21,52:0:269:7	0/0:28,5:5:33:0,36,235:201:1118:28	0/1:50,33:33:83:60,0,223:1298:1984:50	0/0:9,0:0:9:0,27,94:0:339:9	0/0:33,0:0:33:0,99,349:0:1226:33	1/1:0,9:9:9:109,27,0:361:0:0	0/0:24,2:2:26:0,59,174:73:959:24	0/0:13,0:0:13:0,39,122:0:529:13	0/0:11,0:0:11:0,33,93:0:433:11	0/0:51,2:2:53:0,144,514:68:2003:51	0/1:19,8:8:27:6,0,63:324:771:19	0/1:8,16:16:24:76,0,17:644:306:8	1/1:15,28:28:43:157,0,0:1098:556:15	0/1:2,6:6:8:31,0,21:246:63:2	0/0:49,0:0:49:0,148,455:0:1966:49	0/0:15,0:0:15:0,45,122:0:607:15	0/1:34,22:22:56:93,0,146:878:1359:34	0/1:15,15:15:30:103,0,129:571:603:15	0/1:17,17:17:34:230,0,217:643:667:17	0/0:11,0:0:11:0,33,107:0:428:11	1/1:0,1:1:1:12,3,0:41:0:0	0/0:39,0:0:39:0,117,312:0:1553:39	0/0:34,0:0:34:0,102,311:0:1309:34	0/0:24,0:0:24:0,72,376:0:927:24	0/1:19,28:28:47:195,0,46:1103:758:19	0/0:33,0:0:33:0,99,384:0:1320:33	0/1:3,11:11:14:44,0,2:451:115:3	0/0:12,0:0:12:0,36,107:0:484:12	1/1:1,9:9:10:64,12,0:361:32:1	0/0:24,0:0:24:0,72,207:0:959:24	0/0:17,0:0:17:0,51,177:0:653:17	0/1:20,37:37:57:224,0,19:1451:772:20	0/0:61,0:0:61:0,184,600:0:2430:61	0/1:26,13:13:39:15,0,132:529:1021:26	0/0:19,5:5:24:0,24,169:192:758:19	1/1:2,5:5:7:51,5,0:201:78:2	0/0:17,0:0:17:0,51,210:0:684:17	0/1:20,25:25:45:99,0,17:1009:795:20	1/1:1,18:18:19:183,30,0:702:37:1	0/1:1,1:1:2:26,0,31:37:37:1	0/1:17,7:7:24:36,0,91:273:678:17	0/0:28,0:0:28:0,84,321:0:1112:28	0/0:58,0:0:58:0,175,529:0:2310:58	1/1:3,15:15:18:125,28,0:611:123:3	0/0:10,0:0:10:0,30,81:0:406:10	0/0:17,0:0:17:0,51,219:0:684:17	1/1:3,21:21:24:234,41,0:816:123:3	0/0:9,4:4:13:0,1,46:156:361:9	0/0:19,0:0:19:0,57,283:0:750:19	0/0:10,2:2:12:0,17,128:82:402:10	1/1:0,82:82:82:820,247,0:3165:0:0	0/1:6,9:9:15:47,0,12:361:238:6	1/1:1,20:20:21:226,35,0:803:41:1	0/0:41,0:0:41:0,123,387:0:1617:41	0/0:65,0:0:65:0,196,568:0:2581:65	1/1:8,28:28:36:137,19,0:1122:328:8	./.:.:.:.:.:.:.:.	0/1:27,15:15:42:45,0,127:607:1068:27	0/0:8,2:2:10:0,12,79:78:324:8	0/0:25,1:1:26:0,49,205:32:993:25	0/0:16,0:0:16:0,48,233:0:634:16	0/1:4,6:6:10:17,0,8:246:155:4	0/0:26,0:0:26:0,78,210:0:1017:26	0/0:5,0:0:5:0,15,39:0:201:5	1/1:8,23:23:31:149,12,0:898:324:8	0/1:5,4:4:9:24,0,36:156:201:5	0/1:22,15:15:37:15,0,117:599:822:22	1/1:0,23:23:23:244,69,0:874:0:0	0/0:14,0:0:14:0,42,123:0:574:14	0/0:14,0:0:14:0,42,133:0:554:14	0/1:4,3:3:7:1,0,90:123:164:4	0/0:3,0:0:3:0,9,47:0:123:3	0/0:6,0:0:6:0,18,59:0:246:6	1/1:3,16:16:19:111,33,0:648:123:3	1/1:3,25:25:28:210,7,0:1016:123:3	0/1:38,37:37:75:104,0,94:1501:1445:38	1/1:0,27:27:27:339,81,0:1053:0:0	0/0:8,3:3:11:0,6,39:123:316:8	0/1:4,7:7:11:63,0,0:287:160:4	0/0:30,3:3:33:0,74,419:123:1204:30	0/0:11,1:1:12:0,27,98:41:443:11	0/1:10,12:12:22:100,0,221:457:384:10
29382436	720442	29382436_720442	T	G	265390	.	AB=0.474322;ABP=98.0242;AC=124;AF=0.516089;AN=224;AO=20686;CIGAR=1X;DP=167660;DPB=69164;DPRA=0.950538;EPP=1060.54;EPPR=1866.84;GTI=52;LEN=1;MEANALT=1.00703;MQM=12.8373;MQMR=10.9334;NS=2112;NUMALT=1;ODDS=0.0184862;PAIRED=0.864884;PAIREDR=0.888855;PAO=0;PQA=0;PQR=0;PRO=0;PROBE=Intergenic|RAPIDGENOMICS_3404_47576;QA=807895;QR=1291714;RO=32813;RPL=10782;RPP=83.9323;RPPR=456.237;RPR=9904;RUN=1;SAF=10504;SAP=13.8943;SAR=10182;SRF=15526;SRP=208.234;SRR=17287;TYPE=snp;technology.illumina=1	GT:AD:AO:DP:PL:QA:QR:RO	0/1:9,8:8:17:34,0,32:310:357:9	1/1:0,11:11:11:309,33,0:443:0:0	0/1:3,2:2:5:4,0,13:82:115:3	0/0:109,0:0:109:0,328,1053:0:4242:109	1/1:0,17:17:17:219,51,0:671:0:0	0/1:40,35:35:75:32,0,193:1380:1581:40	1/1:0,8:8:8:208,24,0:328:0:0	0/0:4,0:0:4:0,12,51:0:164:4	0/1:27,30:30:57:83,0,99:1187:1067:27	0/0:45,20:20:65:0,17,218:794:1811:45	0/0:27,0:0:27:0,81,250:0:1034:27	0/0:36,0:0:36:0,108,356:0:1410:36	0/1:14,14:14:28:125,0,25:566:562:14	1/1:0,44:44:44:492,132,0:1687:0:0	0/1:35,24:24:59:83,0,134:924:1388:35	0/0:40,19:19:59:0,22,286:724:1553:40	0/0:19,0:0:19:0,57,492:0:740:19	0/1:16,17:17:33:48,0,92:685:643:16	1/1:0,46:46:46:533,138,0:1844:0:0	0/1:30,25:25:55:67,0,114:996:1177:30	0/1:30,36:36:66:171,0,41:1413:1208:30	1/1:0,57:57:57:469,172,0:2272:0:0	0/1:23,29:29:52:112,0,68:1140:925:23	0/0:130,0:0:130:0,391,1156:0:5192:130	0/1:10,8:8:18:45,0,41:305:406:10	0/1:23,34:34:57:441,0,249:1265:875:23	1/1:0,41:41:41:388,123,0:1567:0:0	0/1:29,19:19:48:53,0,171:748:1185:29	1/1:0,84:84:84:758,253,0:3367:0:0	1/1:0,39:39:39:431,117,0:1505:0:0	1/1:7,18:18:25:96,11,0:738:264:7	0/1:17,22:22:39:168,0,56:836:693:17	0/0:88,0:0:88:0,265,806:0:3507:88	0/1:18,10:10:28:23,0,209:406:730:18	0/0:18,9:9:27:0,16,84:369:704:18	1/1:4,26:26:30:338,25,0:1039:160:4	0/1:11,12:12:23:101,0,32:477:424:11	0/1:32,49:49:81:186,0,72:1969:1284:32	0/0:64,0:0:64:0,193,701:0:2522:64	0/1:32,39:39:71:192,0,107:1528:1264:32	0/1:22,18:18:40:62,0,67:711:875:22	1/1:0,79:79:79:790,238,0:3145:0:0	0/1:22,12:12:34:5,0,143:488:886:22	0/0:19,0:0:19:0,57,175:0:730:19	1/1:0,77:77:77:707,232,0:3038:0:0	0/0:12,0:0:12:0,36,108:0:463:12	0/1:42,23:23:65:27,0,173:920:1669:42	0/1:30,51:51:81:183,0,111:2048:1159:30	0/1:17,12:12:29:199,0,314:464:628:17	0/1:21,14:14:35:82,0,102:552:817:21	0/0:12,0:0:12:0,36,89:0:479:12	0/1:30,32:32:62:147,0,89:1230:1157:30	0/1:43,37:37:80:83,0,156:1477:1688:43	0/0:50,0:0:50:0,151,560:0:1959:50	1/1:27,48:48:75:252,4,0:1899:1095:27	0/0:36,16:16:52:0,7,211:652:1400:36	1/1:0,53:53:53:458,160,0:2092:0:0	0/0:41,0:0:41:0,123,418:0:1603:41	0/0:21,0:0:21:0,63,217:0:799:21	1/1:0,12:12:12:139,36,0:452:0:0	0/0:40,0:0:40:0,120,354:0:1589:40	0/1:94,59:59:154:105,0,329:2381:3731:94	0/1:37,58:58:95:315,0,123:2294:1403:37	0/1:22,30:30:52:178,0,58:1182:843:22	0/1:12,22:22:34:97,0,68:884:463:12	1/1:0,30:30:30:364,90,0:1203:0:0	0/1:16,13:13:29:38,0,51:520:630:16	1/1:0,27:27:27:261,81,0:1075:0:0	0/0:2,0:0:2:0,6,19:0:78:2	1/1:0,11:11:11:275,33,0:451:0:0	1/1:0,67:67:67:714,202,0:2601:0:0	0/1:54,45:45:99:143,0,196:1792:2095:54	1/1:0,69:69:69:710,208,0:2688:0:0	0/1:14,19:19:33:128,0,42:750:541:14	1/1:0,4:4:4:58,12,0:164:0:0	1/1:0,44:44:44:426,132,0:1733:0:0	0/0:15,3:3:18:0,9,100:119:563:15	1/1:0,33:33:33:258,99,0:1337:0:0	1/1:0,31:31:31:480,93,0:1199:0:0	1/1:0,68:68:68:698,205,0:2665:0:0	1/1:0,89:89:89:962,268,0:3497:0:0	1/1:0,70:70:70:567,211,0:2805:0:0	0/0:37,12:12:49:0,6,231:479:1478:37	1/1:0,48:48:48:495,144,0:1898:0:0	1/1:14,36:36:50:211,40,0:1444:562:14	1/1:0,50:50:50:466,151,0:2008:0:0	0/0:10,0:0:10:0,30,98:0:402:10	1/1:0,136:136:136:1276,409,0:5429:0:0	0/1:10,7:7:17:45,0,44:283:326:10	1/1:2,64:64:66:621,182,0:2545:82:2	0/1:8,11:11:19:52,0,11:442:324:8	1/1:0,79:79:79:741,238,0:3125:0:0	0/1:18,26:26:44:82,0,109:1011:700:18	0/0:10,2:2:12:0,21,58:78:393:10	0/0:64,0:0:64:0,193,697:0:2509:64	0/0:45,0:0:45:0,135,395:0:1793:45	1/1:0,44:44:44:420,132,0:1757:0:0	1/1:1,7:7:8:52,16,0:264:41:1	0/0:31,0:0:31:0,93,262:0:1194:31	0/0:17,4:4:21:0,29,91:155:680:17	1/1:0,10:10:10:105,30,0:379:0:0	0/1:14,12:12:26:14,0,70:488:570:14	1/1:0,12:12:12:86,36,0:466:0:0	0/0:53,0:0:53:0,160,545:0:2076:53	0/0:57,0:0:57:0,172,511:0:2233:57	0/1:41,20:20:61:24,0,241:816:1634:41	1/1:0,32:32:32:322,96,0:1228:0:0	1/1:0,18:18:18:240,54,0:722:0:0	0/1:9,14:14:23:81,0,57:542:357:9	1/1:0,49:49:49:729,148,0:1870:0:0	1/1:0,14:14:14:114,42,0:574:0:0	0/1:17,9:9:26:214,0,257:361:652:17
29382437	793811	29382437_793811	T	C	62178	.	AB=0.487826;ABP=16.2278;AC=26;AF=0.181734;AN=224;AO=7418;CIGAR=1X;DP=190504;DPB=81646;DPRA=0.912402;EPP=336.905;EPPR=1315;GTI=97;LEN=1;MEANALT=1.00354;MQM=13.0985;MQMR=11.2946;NS=2112;NUMALT=1;ODDS=0.00911395;PAIRED=0.852386;PAIREDR=0.880231;PAO=0;PQA=0;PQR=0;PRO=0;PROBE=SNP|RAPIDGENOMICS_3404_19092;QA=292315;QR=2823721;RO=70878;RPL=3745;RPP=4.52781;RPPR=421.068;RPR=3673;RUN=1;SAF=3268;SAP=230.732;SAR=4150;SRF=34497;SRP=111.754;SRR=36381;TYPE=snp;technology.illumina=1	GT:AD:AO:DP:PL:QA:QR:RO	0/0:44,0:0:44:0,132,474:0:1722:44	0/0:21,1:1:22:0,56,199:22:853:21	1/1:1,6:6:7:58,8,0:233:41:1	0/0:57,0:0:57:0,172,539:0:2280:57	0/1:13,5:5:18:40,0,153:205:520:13	0/0:92,0:0:92:0,277,1004:0:3663:92	0/0:5,0:0:5:0,15,96:0:205:5	0/0:3,0:0:3:0,9,94:0:119:3	0/0:55,0:0:55:0,166,618:0:2204:55	0/0:93,0:0:93:0,280,908:0:3725:93	0/0:18,9:9:27:0,15,95:369:725:18	0/0:83,0:0:83:0,250,895:0:3316:83	0/0:88,0:0:88:0,265,835:0:3497:88	0/0:52,0:0:52:0,157,616:0:2074:52	0/0:116,0:0:116:0,349,1163:0:4588:116	1/1:0,140:140:140:1470,421,0:5560:0:0	0/0:30,0:0:30:0,90,670:0:1147:30	0/1:44,36:36:80:142,0,177:1408:1783:44	0/0:56,0:0:56:0,169,484:0:2272:56	0/1:26,21:21:47:81,0,182:795:1031:26	0/0:102,0:0:102:0,307,870:0:4114:102	0/0:50,0:0:50:0,151,501:0:1990:50	0/0:30,0:0:30:0,90,248:0:1209:30	0/0:101,0:0:101:0,304,980:0:4067:101	0/0:19,0:0:19:0,57,281:0:770:19	0/1:36,24:24:61:452,0,628:933:1402:36	0/0:89,0:0:89:0,268,820:0:3529:89	0/1:34,37:37:71:221,0,123:1472:1368:34	0/0:126,0:0:126:0,379,1455:0:5041:126	0/0:33,0:0:33:0,99,351:0:1333:33	0/0:25,0:0:25:0,75,217:0:1005:25	0/0:76,0:0:76:0,229,734:0:3014:76	0/1:95,48:48:143:82,0,579:1930:3787:95	0/0:37,0:0:37:0,111,362:0:1483:37	0/0:54,0:0:54:0,163,481:0:2167:54	0/0:9,0:0:9:0,27,173:0:355:9	0/0:49,0:0:49:0,148,467:0:1881:49	0/0:51,0:0:51:0,154,470:0:2030:51	0/0:32,0:0:32:0,96,261:0:1291:32	0/0:63,0:0:63:0,190,583:0:2545:63	0/0:62,0:0:62:0,187,604:0:2463:62	0/0:52,0:0:52:0,157,469:0:2065:52	0/0:72,0:0:72:0,217,722:0:2892:72	0/0:9,0:0:9:0,27,155:0:365:9	0/0:44,0:0:44:0,132,392:0:1750:44	0/0:23,0:0:23:0,69,335:0:935:23	0/0:62,0:0:62:0,187,596:0:2470:62	0/0:61,0:0:61:0,184,627:0:2434:61	0/1:29,17:17:46:239,0,478:653:1146:29	1/1:0,38:38:38:328,114,0:1496:0:0	0/0:18,0:0:18:0,54,198:0:716:18	0/0:42,17:17:59:0,6,198:685:1693:42	0/0:90,0:0:90:0,271,853:0:3589:90	0/1:27,17:17:44:118,0,288:684:1086:27	0/1:36,29:29:65:34,0,242:1176:1455:36	0/0:83,0:0:83:0,250,757:0:3355:83	0/0:35,0:0:35:0,105,459:0:1404:35	0/0:58,0:0:58:0,175,515:0:2327:58	0/0:20,0:0:20:0,60,221:0:757:20	0/1:13,24:24:37:107,0,15:947:529:13	0/1:25,9:9:34:7,0,120:355:1000:25	0/0:203,0:0:203:0,611,1912:0:8171:203	0/0:86,0:0:86:0,259,769:0:3407:86	0/1:36,21:21:57:137,0,162:849:1441:36	0/0:33,0:0:33:0,99,338:0:1309:33	0/0:29,5:5:34:0,39,243:205:1137:29	0/0:29,0:0:29:0,87,283:0:1176:29	0/0:71,0:0:71:0,214,728:0:2837:71	0/1:14,21:21:35:83,0,9:838:554:14	0/0:10,0:0:10:0,30,275:0:388:10	0/0:107,0:0:107:0,322,1095:0:4264:107	0/0:76,0:0:76:0,229,808:0:2965:76	0/0:97,0:0:97:0,292,1100:0:3819:97	0/0:60,0:0:60:0,181,618:0:2405:60	1/1:1,9:9:10:72,21,0:361:41:1	1/1:0,43:43:43:366,129,0:1715:0:0	0/0:46,0:0:46:0,138,466:0:1840:46	0/0:10,0:0:10:0,30,84:0:406:10	0/0:22,0:0:22:0,66,314:0:885:22	0/0:89,0:0:89:0,268,922:0:3564:89	0/0:130,0:0:130:0,391,1249:0:5150:130	0/1:18,10:10:28:6,0,156:392:703:18	0/1:11,23:23:34:166,0,20:896:437:11	0/0:75,0:0:75:0,226,740:0:2994:75	0/0:37,0:0:37:0,111,523:0:1494:37	0/0:116,0:0:116:0,349,1020:0:4648:116	0/0:14,0:0:14:0,42,120:0:560:14	0/0:113,0:0:113:0,340,1052:0:4548:113	0/0:24,0:0:24:0,72,296:0:968:24	0/0:126,0:0:126:0,379,1333:0:5032:126	0/0:45,0:0:45:0,135,423:0:1783:45	0/0:87,0:0:87:0,262,878:0:3483:87	0/0:51,0:0:51:0,154,583:0:2057:51	0/0:32,0:0:32:0,96,284:0:1241:32	0/0:47,0:0:47:0,141,516:0:1830:47	0/0:22,10:10:32:0,17,103:402:858:22	0/0:71,0:0:71:0,214,708:0:2843:71	0/0:16,0:0:16:0,48,145:0:638:16	0/0:28,0:0:28:0,84,294:0:1079:28	0/0:36,0:0:36:0,108,379:0:1464:36	0/0:38,0:0:38:0,114,331:0:1542:38	0/0:57,0:0:57:0,172,646:0:2284:57	0/0:32,0:0:32:0,96,373:0:1300:32	0/0:67,1:1:68:0,171,714:41:2634:67	0/0:58,0:0:58:0,175,692:0:2309:58	0/0:79,0:0:79:0,238,731:0:3197:79	0/0:33,0:0:33:0,99,295:0:1345:33	0/0:31,0:0:31:0,93,419:0:1244:31	0/0:16,0:0:16:0,48,181:0:638:16	0/1:32,34:34:66:129,0,266:1335:1270:32	0/0:33,0:0:33:0,99,391:0:1337:33	0/0:33,0:0:33:0,99,740:0:1291:33
29382438	2826	29382438_2826	C	T	2397.37	.	AB=0.347889;ABP=141.077;AC=3;AF=0.0145914;AN=214;AO=298;CIGAR=1X;DP=145776;DPB=56140;DPRA=1.02825;EPP=97.7098;EPPR=5224.12;GTI=10;LEN=1;MEANALT=1.01923;MQM=23.7114;MQMR=16.833;NS=2112;NUMALT=1;ODDS=0.58401;PAIRED=0.285235;PAIREDR=0.578095;PAO=0;PQA=0;PQR=0;PRO=0;PROBE=Intergenic|RAPIDGENOMICS_3404_48233;QA=11537;QR=2229122;RO=55906;RPL=279;RPP=495.599;RPPR=31176.8;RPR=19;RUN=1;SAF=189;SAP=49.6459;SAR=109;SRF=27140;SRP=105.702;SRR=28766;TYPE=snp;technology.illumina=1	GT:AD:AO:DP:PL:QA:QR:RO	0/0:7,0:0:7:0,21,100:0:283:7	0/0:11,0:0:11:0,33,160:0:434:11	0/0:11,0:0:11:0,33,156:0:424:11	0/0:34,0:0:34:0,102,532:0:1344:34	0/0:58,0:0:58:0,175,1106:0:2281:58	0/0:34,0:0:34:0,102,688:0:1372:34	0/0:16,0:0:16:0,48,400:0:603:16	0/0:37,0:0:37:0,111,748:0:1482:37	0/0:110,0:0:110:0,331,1708:0:4385:110	0/0:102,0:0:102:0,307,1269:0:4087:102	0/0:2,0:0:2:0,6,13:0:82:2	0/0:32,0:0:32:0,96,602:0:1291:32	0/0:71,0:0:71:0,214,1325:0:2874:71	0/0:11,0:0:11:0,33,187:0:442:11	0/0:93,0:0:93:0,280,974:0:3718:93	0/0:33,0:0:33:0,99,589:0:1335:33	0/0:16,0:0:16:0,48,530:0:639:16	0/0:138,0:0:138:0,415,1762:0:5476:138	0/0:137,0:0:137:0,412,2240:0:5445:137	0/0:56,0:0:56:0,169,929:0:2232:56	0/0:39,0:0:39:0,117,603:0:1570:39	0/0:27,0:0:27:0,81,479:0:1083:27	0/0:50,0:0:50:0,151,654:0:1967:50	0/0:58,0:0:58:0,175,923:0:2315:58	0/0:40,0:0:40:0,120,596:0:1611:40	0/0:97,0:0:97:0,292,2439:0:3810:97	0/0:25,0:0:25:0,75,371:0:989:25	0/0:42,0:0:42:0,126,752:0:1644:42	0/0:125,0:0:125:0,376,2074:0:4988:125	0/0:90,0:0:90:0,271,1231:0:3612:90	0/0:39,0:0:39:0,117,449:0:1591:39	0/0:23,0:0:23:0,69,356:0:926:23	0/0:48,0:0:48:0,144,859:0:1944:48	0/0:58,0:0:58:0,175,813:0:2326:58	0/0:26,0:0:26:0,78,537:0:1045:26	0/0:20,0:0:20:0,60,465:0:789:20	0/0:24,0:0:24:0,72,515:0:972:24	0/0:28,0:0:28:0,84,308:0:1110:28	0/0:6,0:0:6:0,18,138:0:246:6	0/0:57,0:0:57:0,172,842:0:2298:57	0/0:89,0:0:89:0,268,1147:0:3563:89	0/0:132,0:0:132:0,397,1553:0:5288:132	0/0:57,0:0:57:0,172,1178:0:2262:57	0/0:4,0:0:4:0,12,49:0:164:4	0/0:20,0:0:20:0,60,327:0:816:20	0/0:9,0:0:9:0,27,214:0:369:9	0/0:91,0:0:91:0,274,1309:0:3664:91	0/0:52,0:0:52:0,157,769:0:2094:52	0/0:12,0:0:12:0,36,386:0:455:12	0/0:10,0:0:12:0,30,201:0:401:10	./.:.:.:.:.:.:.:.	0/0:15,0:0:15:0,45,309:0:583:15	0/0:155,0:0:155:0,467,1659:0:6220:155	0/0:79,0:0:79:0,238,1789:0:3114:79	0/0:22,0:0:22:0,66,172:0:881:22	0/1:2,7:7:9:135,0,24:270:78:2	0/0:19,0:0:19:0,57,433:0:740:19	0/0:4,0:0:4:0,12,30:0:164:4	0/0:32,0:0:32:0,96,603:0:1282:32	0/0:29,0:0:29:0,87,611:0:1189:29	0/0:40,0:0:40:0,120,653:0:1607:40	0/0:61,0:0:61:0,184,1238:0:2413:61	./.:.:.:.:.:.:.:.	0/0:10,0:0:10:0,30,187:0:380:10	0/0:12,0:0:12:0,36,246:0:474:12	0/0:19,0:0:19:0,57,277:0:756:19	0/0:8,0:0:8:0,24,183:0:282:8	0/0:65,0:0:65:0,196,727:0:2596:65	0/0:67,0:0:67:0,202,886:0:2691:67	0/0:11,0:0:11:0,33,355:0:438:11	0/0:11,0:0:11:0,33,191:0:451:11	0/0:11,0:0:11:0,33,110:0:451:11	0/0:39,0:0:39:0,117,857:0:1544:39	0/0:22,0:0:22:0,66,480:0:889:22	0/0:53,0:0:53:0,160,720:0:2142:53	./.:.:.:.:.:.:.:.	0/0:19,0:0:19:0,57,430:0:748:19	1/1:0,7:7:7:125,21,0:279:0:0	./.:.:.:.:.:.:.:.	0/0:45,0:0:45:0,135,572:0:1774:45	0/0:40,0:0:40:0,120,642:0:1591:40	0/0:47,0:0:47:0,141,536:0:1877:47	0/0:13,0:0:13:0,39,209:0:529:13	0/0:17,0:0:17:0,51,224:0:677:17	0/0:19,0:0:19:0,57,298:0:751:19	0/0:104,0:0:104:0,313,1067:0:4074:104	0/0:32,0:0:32:0,96,443:0:1275:32	0/0:126,0:0:126:0,379,1608:0:5036:126	0/0:41,0:0:41:0,123,725:0:1618:41	0/0:32,0:0:32:0,96,729:0:1300:32	0/0:19,0:0:19:0,57,308:0:771:19	0/0:46,0:0:46:0,138,572:0:1820:46	0/0:27,0:0:27:0,81,484:0:1103:27	0/0:28,0:0:28:0,84,573:0:1109:28	0/0:11,0:0:11:0,33,160:0:451:11	0/0:42,0:0:42:0,126,459:0:1701:42	0/0:19,0:0:19:0,57,241:0:728:19	0/0:58,0:0:58:0,175,1239:0:2313:58	0/0:4,0:0:4:0,12,79:0:151:4	./.:.:.:.:.:.:.:.	0/0:73,0:0:73:0,220,1295:0:2964:73	0/0:31,0:0:31:0,93,510:0:1255:31	0/0:79,0:0:79:0,238,1234:0:3151:79	0/0:9,0:0:9:0,27,159:0:369:9	0/0:52,0:0:52:0,157,661:0:2116:52	0/0:137,0:0:137:0,412,1739:0:5489:137	0/0:21,0:0:21:0,63,289:0:848:21	0/0:33,0:0:33:0,99,518:0:1334:33	0/0:84,0:0:84:0,253,1580:0:3372:84	0/0:8,0:0:8:0,24,190:0:328:8	0/0:73,0:0:73:0,220,1099:0:2964:73	0/0:32,0:0:32:0,96,922:0:1278:32
29382439	1905325	29382439_1905325	A	G	257522	.	AB=0.481287;ABP=75.2606;AC=99;AF=0.445235;AN=224;AO=23903;CIGAR=1X;DP=227131;DPB=91463;DPRA=0.91506;EPP=2722.17;EPPR=1740.19;GTI=84;LEN=1;MEANALT=1.00845;MQM=12.8977;MQMR=11.5668;NS=2112;NUMALT=1;ODDS=0.00967093;PAIRED=0.870769;PAIREDR=0.893495;PAO=0;PQA=0;PQR=0;PRO=0;PROBE=SNP|RAPIDGENOMICS_3404_19168;QA=936884;QR=2070187;RO=52326;RPL=7861;RPP=6083.17;RPPR=21556.9;RPR=16042;RUN=1;SAF=15351;SAP=4202.46;SAR=8552;SRF=33876;SRP=9878.15;SRR=18450;TYPE=snp;technology.illumina=1	GT:AD:AO:DP:PL:QA:QR:RO	0/0:52,0:0:52:0,157,517:0:2075:52	1/1:0,47:47:47:498,141,0:1897:0:0	0/0:2,0:0:2:0,6,21:0:82:2	0/1:66,62:62:128:195,0,268:2488:2610:66	1/1:0,22:22:22:436,66,0:881:0:0	1/1:0,87:87:87:1004,262,0:3485:0:0	0/0:19,0:0:19:0,57,401:0:748:19	0/1:7,15:15:22:58,0,14:602:273:7	0/1:31,50:50:81:243,0,274:1954:1230:31	0/0:97,0:0:97:0,292,1049:0:3886:97	0/0:13,3:3:16:0,22,103:114:529:13	1/1:0,79:79:79:760,238,0:3131:0:0	0/1:33,44:44:77:439,0,106:1770:1325:33	1/1:0,52:52:52:490,157,0:2097:0:0	1/1:0,74:74:74:659,223,0:2967:0:0	0/1:48,69:69:117:294,0,163:2783:1939:48	0/1:20,11:11:31:71,0,406:415:771:20	1/1:0,121:121:121:1308,364,0:4896:0:0	0/1:23,29:29:52:117,0,56:1173:899:23	0/1:48,34:34:82:28,0,169:1355:1891:48	1/1:0,41:41:41:401,123,0:1640:0:0	0/1:49,61:61:110:293,0,151:2449:1948:49	0/1:20,11:11:31:17,0,83:451:808:20	0/0:191,0:0:191:0,575,2127:0:7593:191	0/0:34,6:6:40:0,23,216:242:1342:34	0/1:44,27:27:71:235,0,818:1040:1722:44	0/0:50,18:18:68:0,39,332:734:1990:50	1/1:0,169:169:169:1835,509,0:6702:0:0	0/1:64,63:63:127:196,0,187:2517:2523:64	0/1:47,31:31:78:96,0,188:1242:1827:47	0/1:15,27:27:42:112,0,74:1084:570:15	0/0:69,0:0:69:0,208,665:0:2737:69	0/1:70,57:57:127:253,0,284:2260:2764:70	0/0:23,0:0:23:0,69,267:0:908:23	1/1:0,83:83:83:959,250,0:3302:0:0	0/1:10,3:3:13:2,0,86:105:401:10	1/1:0,65:65:65:665,196,0:2588:0:0	1/1:0,58:58:58:654,175,0:2309:0:0	1/1:7,43:43:50:385,90,0:1719:278:7	0/0:57,0:0:58:0,172,610:0:2202:57	0/0:59,22:22:81:0,16,258:886:2298:59	0/1:43,32:32:75:94,0,151:1294:1668:43	0/0:156,0:0:156:0,470,1566:0:6115:156	0/0:28,0:0:28:0,84,341:0:1109:28	1/1:0,77:77:77:854,232,0:3095:0:0	1/1:7,33:33:40:287,66,0:1319:278:7	0/1:35,30:30:65:80,0,163:1189:1348:35	0/1:47,48:48:95:169,0,153:1920:1844:47	0/0:75,0:0:75:0,226,1710:0:2879:75	0/1:41,31:31:72:68,0,225:1259:1619:41	0/0:8,0:0:8:0,24,121:0:301:8	0/0:66,0:0:66:0,199,651:0:2605:66	0/1:79,55:55:134:212,0,399:2176:3137:79	0/1:35,28:28:63:143,0,273:1069:1333:35	0/0:131,0:0:131:0,394,1286:0:5140:131	1/1:0,73:73:73:773,220,0:2955:0:0	1/1:0,54:54:54:491,163,0:2163:0:0	0/0:37,0:0:37:0,111,366:0:1469:37	0/0:30,0:0:30:0,90,263:0:1186:30	1/1:0,14:14:14:132,42,0:560:0:0	1/1:0,43:43:43:438,129,0:1652:0:0	0/1:107,97:97:204:371,0,494:3856:4239:107	0/0:67,7:7:74:0,152,604:287:2663:67	0/0:59,23:23:82:0,22,345:920:2347:59	1/1:0,37:37:37:407,111,0:1465:0:0	0/1:34,18:18:52:29,0,143:717:1352:34	0/1:14,21:21:35:97,0,14:834:557:14	0/1:35,24:24:59:100,0,130:961:1399:35	0/1:7,15:15:22:105,0,23:611:273:7	0/0:25,0:0:25:0,75,531:0:951:25	0/0:64,0:0:64:0,193,598:0:2516:64	0/1:35,25:25:60:136,0,180:1004:1372:35	0/1:59,50:50:109:302,0,504:2001:2346:59	0/1:28,47:47:75:226,0,26:1814:1112:28	1/1:0,19:19:19:161,57,0:760:0:0	0/0:40,0:0:40:0,120,466:0:1607:40	0/0:31,0:0:31:0,93,298:0:1198:31	0/0:28,0:0:28:0,84,309:0:1115:28	0/0:37,0:0:37:0,111,574:0:1430:37	0/0:64,0:0:64:0,193,710:0:2586:64	0/0:142,0:0:142:0,427,1303:0:5636:142	0/1:24,27:27:51:199,0,89:1076:947:24	1/1:0,48:48:48:522,144,0:1914:0:0	1/1:23,53:53:76:405,30,0:2082:901:23	0/0:128,0:0:128:0,385,1267:0:5060:128	0/1:53,48:48:101:243,0,291:1909:2126:53	0/0:23,0:0:23:0,69,286:0:922:23	0/0:81,33:33:114:0,30,476:1327:3181:81	1/1:0,33:33:33:530,99,0:1318:0:0	0/0:133,0:0:133:0,400,1394:0:5285:133	0/0:26,4:4:30:0,51,200:160:1028:26	0/1:16,13:13:29:17,0,89:525:635:16	0/1:17,11:11:28:35,0,127:424:665:17	1/1:0,19:19:19:251,57,0:757:0:0	0/0:74,0:0:74:0,223,776:0:2995:74	0/1:25,21:21:46:94,0,136:845:985:25	0/1:49,69:69:118:360,0,140:2716:1952:49	0/0:52,0:0:52:0,157,428:0:2064:52	0/0:21,0:0:21:0,63,260:0:826:21	0/1:23,19:19:42:47,0,107:736:925:23	0/0:22,0:0:22:0,66,262:0:890:22	1/1:8,26:26:34:193,37,0:1066:324:8	1/1:0,44:44:44:574,132,0:1787:0:0	0/1:38,27:27:65:78,0,155:1094:1514:38	0/0:73,0:0:73:0,220,699:0:2933:73	0/1:62,55:55:117:163,0,286:2151:2462:62	1/1:0,78:78:78:719,235,0:3146:0:0	0/1:4,1:1:5:12,0,20:41:164:4	1/1:0,31:31:31:282,93,0:1235:0:0	0/1:37,45:45:82:184,0,166:1774:1438:37	0/0:17,2:2:19:0,18,173:82:671:17	0/0:49,0:0:49:0,148,989:0:1918:49
29382440	2177641	29382440_2177641	C	G	188894	.	AB=0.485415;ABP=26.3195;AC=110;AF=0.435913;AN=224;AO=15382;CIGAR=1X;DP=146778;DPB=62382;DPRA=0.982035;EPP=617.296;EPPR=746.86;GTI=39;LEN=1;MEANALT=1.0107;MQM=12.5718;MQMR=11.2627;NS=2112;NUMALT=1;ODDS=0.0098463;PAIRED=0.872968;PAIREDR=0.879964;PAO=0;PQA=0;PQR=0;PRO=0;PROBE=SNP|RAPIDGENOMICS_3404_19143;QA=606172;QR=1334933;RO=33390;RPL=6998;RPP=274.197;RPPR=477.808;RPR=8384;RUN=1;SAF=8012;SAP=61.1954;SAR=7370;SRF=17384;SRP=126.502;SRR=16006;TYPE=snp;technology.illumina=1	GT:AD:AO:DP:PL:QA:QR:RO	0/1:26,43:43:69:121,0,24:1734:1031:26	0/1:3,4:4:7:12,0,5:164:123:3	0/0:11,0:0:11:0,33,152:0:442:11	0/1:36,40:40:76:190,0,139:1586:1441:36	0/0:16,1:1:17:0,10,198:41:630:16	0/1:21,39:39:60:216,0,34:1535:857:21	1/1:0,5:5:5:67,15,0:205:0:0	0/0:5,0:0:5:0,15,82:0:201:5	0/1:38,19:19:57:29,0,227:775:1542:38	1/1:0,68:68:68:696,205,0:2731:0:0	1/1:0,10:10:10:81,30,0:401:0:0	0/0:54,0:0:54:0,163,585:0:2134:54	0/0:22,0:0:22:0,66,262:0:870:22	0/1:6,20:20:26:112,0,37:803:246:6	0/1:27,17:17:44:8,0,235:672:1085:27	1/1:0,54:54:54:521,163,0:2165:0:0	0/1:3,13:13:16:211,0,29:510:123:3	0/1:10,15:15:25:126,0,15:603:402:10	1/1:5,38:38:43:284,55,0:1494:172:5	1/1:0,53:53:53:460,160,0:2070:0:0	0/1:32,46:46:78:241,0,53:1834:1280:32	0/1:28,53:53:81:179,0,8:2083:1132:28	0/1:17,13:13:30:34,0,82:529:680:17	0/1:86,41:41:127:77,0,497:1636:3444:86	1/1:0,7:7:7:66,21,0:274:0:0	0/1:19,16:16:35:152,0,409:644:751:19	1/1:0,51:51:51:539,154,0:1988:0:0	0/0:45,0:0:45:0,135,473:0:1824:45	1/1:0,95:95:95:866,286,0:3758:0:0	1/1:8,19:19:27:110,7,0:767:311:8	0/1:16,11:11:27:15,0,87:443:606:16	0/0:50,0:0:50:0,151,489:0:1980:50	0/1:62,49:49:111:56,0,273:1969:2497:62	1/1:0,23:23:23:214,69,0:896:0:0	0/0:38,17:17:55:0,1,185:697:1519:38	0/1:1,1:1:2:3,0,28:41:41:1	1/1:0,36:36:36:333,108,0:1416:0:0	0/1:22,15:15:37:10,0,85:592:886:22	0/0:32,0:0:32:0,96,302:0:1262:32	0/1:30,18:18:48:45,0,125:706:1175:30	0/1:23,30:30:53:84,0,69:1199:930:23	0/0:54,0:0:54:0,163,538:0:2136:54	1/1:0,31:31:31:305,93,0:1237:0:0	0/0:7,0:0:7:0,21,57:0:265:7	0/0:42,0:0:42:0,126,493:0:1655:42	0/0:10,0:0:10:0,30,86:0:406:10	1/1:0,43:43:43:393,129,0:1727:0:0	0/0:53,0:0:53:0,160,586:0:2082:53	0/1:14,14:14:28:284,0,175:524:534:14	0/0:20,0:0:20:0,60,221:0:804:20	0/0:8,0:0:8:0,24,110:0:328:8	0/0:41,0:0:41:0,123,406:0:1634:41	0/0:54,0:0:54:0,163,498:0:2128:54	1/1:0,32:32:32:378,96,0:1228:0:0	1/1:0,90:90:90:971,271,0:3555:0:0	1/1:15,33:33:48:179,18,0:1245:561:15	1/1:0,21:21:21:173,63,0:836:0:0	1/1:0,25:25:25:231,75,0:988:0:0	0/1:12,25:25:37:95,0,7:984:460:12	1/1:0,31:31:31:320,93,0:1260:0:0	0/1:12,6:6:18:4,0,92:242:484:12	0/0:114,1:1:115:0,337,991:22:4522:114	0/0:45,0:0:45:0,135,483:0:1792:45	1/1:3,42:42:45:259,50,0:1684:123:3	0/1:15,10:10:25:6,0,88:391:574:15	1/1:0,14:14:14:109,42,0:552:0:0	0/1:13,15:15:28:28,0,45:606:533:13	1/1:6,40:40:46:346,89,0:1587:246:6	1/1:0,22:22:22:182,66,0:859:0:0	0/1:4,4:4:8:30,0,127:164:164:4	0/1:50,36:36:86:57,0,229:1447:1993:50	0/0:29,0:0:29:0,87,294:0:1172:29	0/1:23,44:44:67:213,0,80:1751:925:23	0/1:12,14:14:26:70,0,15:574:492:12	0/0:3,0:0:3:0,9,51:0:123:3	1/1:0,49:49:49:485,148,0:1899:0:0	0/0:29,0:0:29:0,87,257:0:1164:29	0/0:13,0:0:13:0,39,110:0:529:13	0/0:18,1:1:19:0,16,147:41:708:18	0/0:44,0:0:44:0,132,393:0:1788:44	0/1:43,52:52:95:192,0,179:2056:1717:43	0/0:39,0:0:39:0,117,333:0:1577:39	1/1:0,58:58:58:586,175,0:2239:0:0	1/1:0,28:28:28:222,84,0:1117:0:0	0/0:41,0:0:41:0,123,490:0:1611:41	0/0:68,0:0:68:0,205,749:0:2740:68	1/1:0,7:7:7:55,21,0:283:0:0	1/1:0,75:75:75:767,226,0:2953:0:0	1/1:0,14:14:14:219,42,0:547:0:0	0/1:36,53:53:89:171,0,155:2135:1431:36	0/0:40,0:0:40:0,120,399:0:1601:40	0/1:20,21:21:41:115,0,49:825:820:20	0/0:54,0:0:54:0,163,498:0:2127:54	1/1:3,10:10:13:74,15,0:387:123:3	0/1:18,17:17:35:102,0,80:693:734:18	0/0:28,0:0:28:0,84,249:0:1118:28	0/1:30,13:13:43:10,0,151:529:1195:30	1/1:0,27:27:27:284,81,0:1037:0:0	1/1:0,42:42:42:450,126,0:1618:0:0	0/0:34,0:0:34:0,102,453:0:1345:34	1/1:0,12:12:12:87,36,0:480:0:0	0/0:19,0:0:19:0,57,176:0:775:19	0/1:13,27:27:40:128,0,10:1091:520:13	1/1:0,50:50:50:498,151,0:1975:0:0	0/1:25,14:14:39:0,0,91:574:1000:25	0/0:64,1:1:65:0,186,723:41:2555:64	1/1:0,40:40:40:455,120,0:1611:0:0	0/0:7,0:0:7:0,21,77:0:283:7	0/1:17,30:30:47:174,0,21:1199:681:17	0/1:12,18:18:30:100,0,7:707:480:12	0/0:7,0:0:7:0,21,73:0:287:7	0/0:20,0:0:20:0,60,411:0:820:20
29382440	2758902	29382440_2758902	C	T	542913	.	AB=0.450714;ABP=570.231;AC=135;AF=0.56904;AN=222;AO=34185;CIGAR=1X;DP=264659;DPB=111047;DPRA=0.85515;EPP=2063.2;EPPR=1305.71;GTI=43;LEN=1;MEANALT=1.0104;MQM=13.5243;MQMR=11.2639;NS=2112;NUMALT=1;ODDS=0.0113212;PAIRED=0.828521;PAIREDR=0.876098;PAO=0;PQA=0;PQR=0;PRO=0;PROBE=SNP|RAPIDGENOMICS_3404_19148;QA=1347145;QR=1733423;RO=43373;RPL=13300;RPP=3657.53;RPPR=5196.47;RPR=20885;RUN=1;SAF=19567;SAP=1558.81;SAR=14618;SRF=23874;SRP=961.287;SRR=19499;TYPE=snp;technology.illumina=1	GT:AD:AO:DP:PL:QA:QR:RO	0/1:28,35:35:63:168,0,61:1368:1126:28	0/0:26,14:14:40:0,10,296:570:1023:26	0/0:16,0:0:16:0,48,149:0:634:16	1/1:0,140:140:140:1322,421,0:5664:0:0	0/1:19,18:18:37:169,0,69:717:736:19	1/1:0,97:97:97:1024,292,0:3817:0:0	0/1:8,5:5:13:107,0,223:196:324:8	./.:.:.:.:.:.:.:.	0/1:53,38:38:91:66,0,348:1528:2130:53	1/1:0,120:120:120:1071,361,0:4839:0:0	1/1:0,11:11:11:106,33,0:447:0:0	1/1:1,147:147:148:1397,419,0:5918:27:1	0/0:86,0:0:86:0,259,744:0:3438:86	0/1:63,27:27:90:34,0,346:1081:2527:63	0/1:57,58:58:115:299,0,280:2330:2225:57	1/1:0,170:170:170:1596,512,0:6747:0:0	0/1:29,17:17:46:114,0,420:641:1144:29	0/1:74,52:52:126:104,0,393:2097:2972:74	1/1:0,68:68:68:698,205,0:2726:0:0	1/1:0,63:63:63:580,190,0:2521:0:0	1/1:0,129:129:129:1240,388,0:5144:0:0	1/1:0,160:160:160:1679,482,0:6375:0:0	1/1:0,44:44:44:412,132,0:1746:0:0	1/1:0,129:129:129:1677,388,0:5101:0:0	1/1:0,39:39:39:420,117,0:1550:0:0	0/1:51,35:35:86:270,0,830:1396:1998:51	1/1:0,78:78:78:745,235,0:3173:0:0	1/1:0,141:141:141:1641,424,0:5608:0:0	0/1:78,58:58:136:185,0,482:2340:3115:78	1/1:0,59:59:59:578,178,0:2327:0:0	0/1:26,29:29:55:217,0,77:1149:1058:26	0/0:44,11:11:55:0,46,277:420:1788:44	1/1:0,207:207:207:1920,623,0:8318:0:0	1/1:0,17:17:17:169,51,0:677:0:0	1/1:0,73:73:73:854,220,0:2926:0:0	0/1:7,1:1:8:7,0,130:41:278:7	1/1:0,79:79:79:772,238,0:3144:0:0	0/1:28,21:21:49:137,0,154:861:1100:28	0/0:48,1:1:49:0,117,512:37:1865:48	1/1:0,100:100:100:943,301,0:3995:0:0	0/0:38,17:17:55:0,11,232:684:1530:38	0/0:127,2:2:129:0,372,1040:82:5146:127	1/1:0,130:130:130:1392,391,0:5194:0:0	0/0:27,0:0:27:0,81,253:0:1035:27	0/0:148,0:0:148:0,446,1596:0:5925:148	0/1:19,21:21:40:130,0,59:824:744:19	0/1:64,62:62:126:150,0,235:2457:2604:64	0/1:79,43:43:122:111,0,319:1716:3134:79	1/1:0,35:35:35:814,105,0:1383:0:0	0/0:137,0:0:137:0,412,1400:0:5471:137	0/0:20,0:0:20:0,60,187:0:812:20	0/0:50,22:22:72:0,15,289:893:2007:50	1/1:0,117:117:117:1176,352,0:4679:0:0	0/1:34,34:34:68:252,0,252:1356:1317:34	1/1:0,112:112:112:1285,337,0:4531:0:0	1/1:0,86:86:86:779,259,0:3405:0:0	0/1:31,24:24:55:95,0,136:938:1208:31	1/1:0,65:65:65:702,196,0:2578:0:0	1/1:0,41:41:41:441,123,0:1628:0:0	1/1:0,37:37:37:449,111,0:1479:0:0	0/0:82,31:31:113:0,2,410:1213:3269:82	1/1:0,224:224:224:2306,674,0:8887:0:0	0/1:54,73:73:127:384,0,154:2927:2166:54	1/1:0,85:85:85:946,256,0:3410:0:0	0/1:15,29:29:44:182,0,33:1145:611:15	1/1:0,43:43:43:393,129,0:1705:0:0	1/1:0,50:50:50:511,151,0:2023:0:0	1/1:0,76:76:76:667,229,0:3035:0:0	1/1:0,8:8:8:70,24,0:315:0:0	1/1:1,20:20:21:345,31,0:747:32:1	1/1:0,93:93:93:861,280,0:3740:0:0	1/1:0,91:91:91:993,274,0:3591:0:0	0/1:102,78:78:180:203,0,366:3104:4045:102	1/1:0,102:102:102:885,307,0:4068:0:0	0/0:4,0:0:4:0,12,52:0:151:4	1/1:15,51:51:66:360,42,0:2048:590:15	0/0:56,0:0:56:0,169,666:0:2253:56	0/1:11,22:22:33:76,0,35:885:429:11	1/1:0,36:36:36:580,108,0:1424:0:0	0/0:62,27:27:89:0,34,442:1103:2414:62	1/1:0,141:141:141:1379,424,0:5613:0:0	1/1:0,64:64:64:623,193,0:2564:0:0	1/1:0,33:33:33:419,99,0:1331:0:0	0/1:49,37:37:86:204,0,176:1509:1954:49	1/1:0,37:37:37:469,111,0:1488:0:0	1/1:0,154:154:154:1537,464,0:6183:0:0	0/1:5,2:2:7:41,0,43:78:201:5	0/1:80,59:59:139:159,0,275:2364:3192:80	0/1:26,23:23:49:208,0,144:899:1020:26	0/0:142,0:0:142:0,427,1464:0:5716:142	0/0:92,0:0:92:0,277,902:0:3712:92	0/1:33,40:40:73:109,0,120:1592:1332:33	0/1:22,36:36:58:140,0,100:1449:857:22	0/1:10,8:8:18:58,0,39:328:401:10	0/0:72,29:29:101:0,14,449:1173:2908:72	0/1:45,32:32:77:165,0,271:1300:1811:45	0/1:39,79:79:118:373,0,30:3202:1573:39	1/1:0,24:24:24:281,72,0:976:0:0	0/1:6,7:7:13:60,0,9:279:242:6	0/1:27,9:9:36:44,0,151:343:1099:27	1/1:0,29:29:29:271,87,0:1185:0:0	0/1:19,15:15:34:35,0,153:583:779:19	0/0:25,1:1:26:0,69,235:41:1021:25	1/1:0,43:43:43:502,129,0:1726:0:0	0/0:64,20:20:84:0,48,361:816:2553:64	0/0:205,0:0:205:0,617,1947:0:8184:205	0/0:73,0:0:73:0,220,817:0:2947:73	0/0:30,9:9:39:0,11,154:360:1221:30	0/0:34,11:11:45:0,21,155:429:1358:34	0/0:89,1:1:90:0,239,813:41:3614:89	0/1:7,4:4:11:39,0,27:160:287:7	1/1:0,39:39:39:841,117,0:1537:0:0
29382440	2758944	29382440_2758944	A	G	597720	.	AB=0.448912;ABP=675.734;AC=139;AF=0.578019;AN=222;AO=36701;CIGAR=1X;DP=282994;DPB=119414;DPRA=0.85913;EPP=1928.71;EPPR=2074.86;GTI=47;LEN=1;MEANALT=1.00816;MQM=13.7049;MQMR=11.3113;NS=2112;NUMALT=1;ODDS=0.069466;PAIRED=0.822321;PAIREDR=0.874507;PAO=0;PQA=0;PQR=0;PRO=0;PROBE=SNP|RAPIDGENOMICS_3404_19148;QA=1452268;QR=1856342;RO=46656;RPL=19991;RPP=639.936;RPPR=465.999;RPR=16710;RUN=1;SAF=17419;SAP=208.364;SAR=19282;SRF=22027;SRP=318.12;SRR=24629;TYPE=snp;technology.illumina=1	GT:AD:AO:DP:PL:QA:QR:RO	0/1:34,31:31:65:113,0,103:1232:1345:34	0/1:18,14:14:32:14,0,211:574:726:18	0/0:17,0:0:17:0,51,166:0:697:17	1/1:0,142:142:142:1414,427,0:5773:0:0	0/1:13,19:19:32:194,0,38:734:533:13	1/1:0,107:107:107:1166,322,0:4295:0:0	0/1:10,8:8:18:165,0,231:310:373:10	./.:.:.:.:.:.:.:.	0/1:61,33:33:94:42,0,486:1327:2441:61	1/1:0,132:132:132:1180,397,0:5297:0:0	1/1:0,5:5:5:50,15,0:205:0:0	1/1:1,136:136:137:1245,379,0:5476:41:1	0/0:81,0:0:81:0,244,689:0:3242:81	0/0:70,24:24:94:0,27,460:915:2822:70	0/1:63,62:62:125:238,0,283:2512:2513:63	1/1:0,184:184:184:1806,554,0:7387:0:0	0/1:32,16:16:48:155,0,398:648:1269:32	0/1:62,85:85:147:351,0,211:3455:2494:62	1/1:0,77:77:77:815,232,0:3114:0:0	1/1:1,60:60:61:600,150,0:2412:41:1	1/1:0,131:131:131:1330,394,0:5231:0:0	1/1:4,139:139:143:1441,401,0:5615:155:4	1/1:0,49:49:49:486,148,0:1976:0:0	1/1:2,129:129:131:1626,379,0:5141:78:2	1/1:0,39:39:39:411,117,0:1557:0:0	0/1:43,43:43:86:480,0,647:1690:1668:43	1/1:0,86:86:86:838,259,0:3460:0:0	1/1:0,151:151:151:1716,455,0:5997:0:0	0/1:89,47:47:136:66,0,677:1905:3545:89	1/1:0,58:58:58:570,175,0:2362:0:0	0/1:22,24:24:46:179,0,66:943:889:22	0/0:56,16:16:72:0,42,317:623:2271:56	1/1:0,235:235:235:2216,707,0:9324:0:0	1/1:0,19:19:19:190,57,0:752:0:0	1/1:0,54:54:54:625,163,0:2117:0:0	0/1:4,1:1:5:16,0,67:37:160:4	1/1:0,93:93:93:943,280,0:3777:0:0	0/1:28,30:30:58:222,0,87:1182:1102:28	0/0:64,1:1:65:0,174,647:22:2582:64	1/1:0,96:96:96:926,289,0:3800:0:0	0/1:40,29:29:69:70,0,194:1134:1578:40	0/0:172,1:1:173:0,512,1470:41:6922:172	1/1:0,158:158:158:1752,476,0:6344:0:0	0/0:26,0:0:26:0,78,243:0:1021:26	0/0:154,0:0:154:0,464,1678:0:6178:154	0/1:15,20:20:35:140,0,20:794:607:15	0/1:74,60:60:134:105,0,314:2399:2957:74	0/1:84,50:50:134:159,0,351:1998:3362:84	1/1:0,50:50:50:1129,151,0:1981:0:0	0/0:156,0:0:156:0,470,1521:0:6244:156	0/0:26,0:0:26:0,78,236:0:1062:26	0/1:54,31:31:85:58,0,275:1226:2142:54	1/1:0,132:132:132:1374,397,0:5290:0:0	0/1:40,32:32:72:230,0,289:1268:1618:40	1/1:0,110:110:110:1233,331,0:4429:0:0	1/1:0,93:93:93:863,280,0:3673:0:0	0/1:47,36:36:83:81,0,218:1472:1860:47	1/1:0,69:69:69:741,208,0:2791:0:0	1/1:0,49:49:49:500,148,0:1960:0:0	1/1:0,39:39:39:457,117,0:1544:0:0	0/0:76,33:33:109:0,6,367:1323:3090:76	1/1:0,231:231:231:2381,695,0:9224:0:0	0/1:60,77:77:137:416,0,192:3044:2415:60	1/1:0,85:85:85:976,256,0:3404:0:0	0/1:15,37:37:52:265,0,8:1496:602:15	1/1:0,38:38:38:385,114,0:1494:0:0	1/1:0,47:47:47:493,141,0:1871:0:0	1/1:0,70:70:70:633,211,0:2835:0:0	1/1:0,9:9:9:71,27,0:369:0:0	1/1:0,20:20:20:437,60,0:799:0:0	1/1:0,104:104:104:999,313,0:4151:0:0	1/1:0,102:102:102:1145,307,0:4035:0:0	0/1:111,63:63:174:140,0,476:2532:4503:111	1/1:1,103:103:104:926,305,0:4113:41:1	0/0:4,0:0:4:0,12,52:0:151:4	0/1:20,46:46:66:250,0,52:1832:816:20	0/0:61,0:0:61:0,184,659:0:2470:61	0/1:10,16:16:26:76,0,48:652:406:10	1/1:0,37:37:37:553,111,0:1458:0:0	0/0:76,34:34:110:0,50,455:1381:2968:76	1/1:0,182:182:182:1771,548,0:7354:0:0	1/1:0,92:92:92:927,277,0:3690:0:0	1/1:0,40:40:40:423,120,0:1590:0:0	0/1:52,50:50:102:266,0,153:1997:2075:52	1/1:0,36:36:36:438,108,0:1431:0:0	1/1:2,199:199:201:1930,545,0:8018:82:2	0/1:7,1:1:8:7,0,36:41:287:7	0/1:76,65:65:141:191,0,345:2565:3055:76	0/1:27,26:26:53:251,0,172:994:1058:27	0/0:155,1:1:156:0,451,1617:23:6153:155	0/0:102,0:0:102:0,307,995:0:4057:102	0/1:60,55:55:115:132,0,205:2192:2416:60	0/1:23,39:39:62:168,0,99:1574:922:23	0/1:11,9:9:20:81,0,41:369:438:11	0/1:63,50:50:113:136,0,290:1982:2540:63	0/1:48,32:32:80:150,0,300:1308:1924:48	0/1:44,78:78:122:375,0,82:3119:1773:44	1/1:0,25:25:25:355,75,0:1000:0:0	0/1:14,9:9:23:64,0,67:365:570:14	0/1:23,9:9:32:23,0,130:346:943:23	1/1:0,40:40:40:380,120,0:1606:0:0	0/1:22,14:14:36:51,0,206:570:894:22	0/0:36,1:1:37:0,102,309:41:1444:36	1/1:0,60:60:60:746,181,0:2443:0:0	0/1:62,30:30:92:33,0,292:1203:2524:62	0/0:233,0:0:233:0,701,2229:0:9260:233	0/0:92,0:0:92:0,277,1027:0:3636:92	0/0:30,10:10:40:0,5,144:410:1216:30	0/1:35,30:30:65:80,0,81:1205:1410:35	0/0:107,1:1:108:0,294,990:41:4278:107	0/1:9,12:12:21:67,0,34:488:369:9	1/1:0,46:46:46:949,138,0:1840:0:0
29382440	2758956	29382440_2758956	A	G	579059	.	AB=0.451412;ABP=602.713;AC=139;AF=0.57709;AN=222;AO=36291;CIGAR=1X;DP=277926;DPB=116950;DPRA=0.859287;EPP=2885.71;EPPR=2423.81;GTI=42;LEN=1;MEANALT=1.01038;MQM=13.6832;MQMR=11.2951;NS=2112;NUMALT=1;ODDS=0.00403751;PAIRED=0.824337;PAIREDR=0.875835;PAO=0;PQA=0;PQR=0;PRO=0;PROBE=SNP|RAPIDGENOMICS_3404_19148;QA=1439014;QR=1819893;RO=45665;RPL=20813;RPP=1706.05;RPPR=1728.04;RPR=15478;RUN=1;SAF=16036;SAP=1068.07;SAR=20255;SRF=20297;SRP=1225.82;SRR=25368;TYPE=snp;technology.illumina=1	GT:AD:AO:DP:PL:QA:QR:RO	0/1:30,32:32:62:113,0,76:1270:1195:30	0/0:18,9:9:27:0,11,237:361:734:18	0/0:20,0:0:20:0,60,187:0:800:20	1/1:0,130:130:130:1244,391,0:5245:0:0	0/1:17,18:18:35:176,0,63:712:679:17	1/1:0,113:113:113:1177,340,0:4517:0:0	0/1:11,8:8:19:169,0,240:324:412:11	./.:.:.:.:.:.:.:.	0/1:61,37:37:98:63,0,466:1496:2401:61	1/1:0,124:124:124:1116,373,0:4960:0:0	1/1:0,5:5:5:50,15,0:205:0:0	1/1:1,153:153:154:1392,430,0:6187:41:1	0/0:75,0:0:75:0,226,634:0:2965:75	0/0:64,23:23:87:0,15,399:931:2546:64	0/1:59,67:67:126:268,0,249:2699:2382:59	1/1:1,174:174:175:1729,519,0:7026:37:1	0/1:28,13:13:41:79,0,404:511:1114:28	0/1:61,80:80:141:315,0,216:3250:2434:61	1/1:0,75:75:75:791,226,0:3055:0:0	1/1:1,50:50:51:506,119,0:1990:41:1	1/1:0,135:135:135:1382,406,0:5440:0:0	1/1:0,147:147:147:1546,443,0:5940:0:0	1/1:2,42:42:44:416,107,0:1679:82:2	1/1:0,124:124:124:1568,373,0:4934:0:0	1/1:0,38:38:38:400,114,0:1558:0:0	0/1:46,36:36:82:451,0,775:1450:1848:46	1/1:0,85:85:85:837,256,0:3365:0:0	1/1:0,135:135:135:1515,406,0:5397:0:0	0/1:86,60:60:146:192,0,621:2443:3411:86	1/1:1,55:55:56:519,161,0:2224:41:1	0/1:23,20:20:43:119,0,80:771:925:23	0/0:58,16:16:74:0,31,327:634:2270:58	1/1:0,240:240:240:2256,722,0:9593:0:0	1/1:0,21:21:21:186,63,0:847:0:0	1/1:0,48:48:48:568,144,0:1911:0:0	0/1:4,1:1:5:16,0,67:37:160:4	1/1:0,97:97:97:993,292,0:3928:0:0	0/1:24,32:32:56:245,0,55:1262:955:24	0/0:67,1:1:68:0,173,678:41:2689:67	1/1:0,93:93:93:959,280,0:3712:0:0	0/1:42,33:33:75:90,0,221:1277:1657:42	0/0:167,1:1:168:0,497,1424:41:6693:167	1/1:0,156:156:156:1747,470,0:6183:0:0	0/0:26,0:0:26:0,78,245:0:1039:26	0/0:153,0:0:153:0,461,1700:0:6120:153	0/1:15,24:24:39:159,0,28:961:595:15	0/1:76,58:58:134:83,0,328:2319:3012:76	0/1:78,50:50:128:147,0,311:1961:3088:78	1/1:0,51:51:51:1083,154,0:2030:0:0	0/0:151,0:0:151:0,455,1426:0:6024:151	0/0:25,0:0:25:0,75,229:0:1003:25	0/1:55,30:30:85:53,0,285:1209:2181:55	1/1:2,134:134:136:1298,349,0:5399:82:2	0/1:40,29:29:69:194,0,317:1181:1600:40	1/1:0,115:115:115:1295,346,0:4620:0:0	1/1:0,86:86:86:822,259,0:3424:0:0	0/1:45,43:43:88:124,0,169:1710:1755:45	1/1:0,69:69:69:723,208,0:2789:0:0	1/1:0,49:49:49:525,148,0:1984:0:0	1/1:0,39:39:39:461,117,0:1556:0:0	0/0:88,35:35:123:0,30,489:1396:3528:88	1/1:0,229:229:229:2335,689,0:9149:0:0	0/1:61,71:71:132:334,0,219:2873:2465:61	1/1:0,86:86:86:978,259,0:3440:0:0	0/1:14,34:34:48:253,0,9:1381:561:14	1/1:0,36:36:36:348,108,0:1413:0:0	1/1:0,45:45:45:481,135,0:1809:0:0	1/1:0,64:64:64:579,193,0:2552:0:0	1/1:0,9:9:9:71,27,0:369:0:0	1/1:0,18:18:18:407,54,0:730:0:0	1/1:0,102:102:102:982,307,0:4123:0:0	1/1:0,102:102:102:1173,307,0:4100:0:0	0/1:105,60:60:165:130,0,456:2430:4250:105	1/1:0,107:107:107:955,322,0:4287:0:0	0/0:4,0:0:4:0,12,44:0:145:4	0/1:20,44:44:64:238,0,57:1753:794:20	0/0:60,0:0:60:0,181,651:0:2435:60	0/1:9,17:17:26:88,0,38:693:360:9	1/1:0,35:35:35:493,105,0:1358:0:0	0/0:64,36:36:100:0,26,349:1449:2521:64	1/1:0,194:194:194:1846,584,0:7852:0:0	1/1:0,85:85:85:875,256,0:3427:0:0	1/1:0,41:41:41:404,123,0:1631:0:0	0/1:53,46:46:99:249,0,173:1832:2131:53	1/1:0,41:41:41:479,123,0:1662:0:0	1/1:0,195:195:195:1958,587,0:7860:0:0	0/1:7,1:1:8:7,0,36:41:283:7	0/1:74,72:72:146:259,0,293:2923:2934:74	0/1:26,26:26:52:255,0,190:994:1016:26	0/0:150,0:0:150:0,452,1628:0:6000:150	0/0:100,0:0:100:0,301,967:0:3963:100	0/1:57,51:51:108:122,0,191:2024:2248:57	0/1:22,37:37:59:138,0,99:1509:866:22	0/1:10,7:7:17:30,0,38:283:401:10	0/1:68,51:51:119:142,0,337:2057:2690:68	0/1:48,32:32:80:156,0,290:1304:1928:48	0/1:42,76:76:118:369,0,79:3085:1709:42	1/1:0,29:29:29:382,87,0:1145:0:0	0/1:13,9:9:22:68,0,62:369:533:13	0/1:23,9:9:32:23,0,130:365:939:23	1/1:0,35:35:35:339,105,0:1409:0:0	0/1:21,11:11:32:27,0,188:424:853:21	0/0:33,1:1:34:0,93,287:41:1303:33	1/1:0,68:68:68:860,205,0:2741:0:0	0/1:53,30:30:83:89,0,248:1222:2091:53	0/0:223,0:0:223:0,671,2142:0:8837:223	0/0:98,0:0:98:0,295,1085:0:3808:98	0/1:23,9:9:32:12,0,110:365:921:23	0/1:33,30:30:63:86,0,75:1184:1332:33	0/0:99,1:1:100:0,270,922:41:4019:99	0/1:15,11:11:26:44,0,95:451:602:15	1/1:0,45:45:45:923,135,0:1792:0:0
29382440	2772117	29382440_2772117	G	A	497891	.	AB=0.468704;ABP=218.436;AC=143;AF=0.572136;AN=224;AO=33092;CIGAR=1X;DP=242243;DPB=98987;DPRA=0.882117;EPP=1975.02;EPPR=1123.04;GTI=20;LEN=1;MEANALT=1.00744;MQM=12.8392;MQMR=11.3366;NS=2112;NUMALT=1;ODDS=0.0117232;PAIRED=0.862807;PAIREDR=0.876031;PAO=0;PQA=0;PQR=0;PRO=0;PROBE=SNP|RAPIDGENOMICS_3404_19149;QA=1313911;QR=1483246;RO=37211;RPL=16728;RPP=11.7046;RPPR=77.1295;RPR=16364;RUN=1;SAF=16115;SAP=51.7683;SAR=16977;SRF=18508;SRP=5.22927;SRR=18703;TYPE=snp;technology.illumina=1	GT:AD:AO:DP:PL:QA:QR:RO	0/1:16,25:25:41:241,0,21:1021:639:16	0/0:4,2:2:6:0,1,12:82:146:4	0/0:6,0:0:6:0,18,53:0:242:6	1/1:0,138:138:138:1465,415,0:5545:0:0	0/1:6,9:9:15:76,0,70:365:229:6	1/1:0,84:84:84:859,253,0:3388:0:0	0/1:7,5:5:12:3,0,122:198:287:7	1/1:0,7:7:7:54,21,0:287:0:0	1/1:21,51:51:72:317,45,0:2018:841:21	1/1:0,127:127:127:1173,382,0:5154:0:0	1/1:0,12:12:12:99,36,0:488:0:0	1/1:0,81:81:81:814,244,0:3275:0:0	0/0:92,3:3:95:0,239,949:123:3637:92	0/1:22,31:31:53:173,0,79:1223:859:22	0/1:27,25:25:52:56,0,109:1021:1099:27	1/1:0,147:147:147:1386,443,0:5956:0:0	0/1:18,15:15:33:335,0,196:583:702:18	0/1:64,58:58:122:160,0,333:2303:2568:64	1/1:0,108:108:108:1105,325,0:4352:0:0	1/1:0,61:61:61:689,184,0:2471:0:0	1/1:0,64:64:64:735,193,0:2545:0:0	1/1:0,100:100:100:1039,301,0:3968:0:0	1/1:0,56:56:56:590,169,0:2275:0:0	1/1:0,98:98:98:861,295,0:3950:0:0	1/1:0,23:23:23:229,69,0:943:0:0	0/1:35,25:25:60:336,0,508:990:1336:35	1/1:0,71:71:71:803,214,0:2778:0:0	1/1:0,121:121:121:1147,364,0:4894:0:0	0/1:65,104:104:169:586,0,191:4198:2617:65	1/1:0,55:55:55:505,166,0:2162:0:0	0/0:22,8:8:30:0,18,158:324:885:22	0/1:29,38:38:67:201,0,27:1530:1167:29	1/1:0,169:169:169:1551,509,0:6828:0:0	1/1:0,22:22:22:198,66,0:898:0:0	1/1:0,62:62:62:558,187,0:2511:0:0	0/0:21,9:9:30:0,11,173:369:834:21	1/1:0,68:68:68:638,205,0:2742:0:0	0/0:51,23:23:74:0,12,287:930:2034:51	0/0:56,0:0:56:0,169,530:0:2216:56	1/1:0,116:116:116:1153,349,0:4651:0:0	0/1:48,51:51:99:255,0,164:2034:1901:48	0/0:107,0:0:107:0,322,1020:0:4252:107	1/1:0,128:128:128:1362,385,0:5166:0:0	0/1:12,11:11:23:49,0,48:442:488:12	0/0:141,0:0:141:0,424,1295:0:5598:141	0/1:19,11:11:30:86,0,96:434:770:19	0/1:64,53:53:117:333,0,285:2160:2570:64	0/1:93,58:58:151:125,0,514:2362:3670:93	1/1:0,48:48:48:755,144,0:1880:0:0	0/0:64,0:0:64:0,193,560:0:2577:64	0/0:19,0:0:19:0,57,196:0:755:19	0/0:58,17:17:75:0,82,382:689:2353:58	1/1:0,48:48:48:454,144,0:1952:0:0	0/1:30,27:27:57:119,0,203:1059:1178:30	1/1:0,115:115:115:1250,346,0:4585:0:0	1/1:0,108:108:108:1035,325,0:4296:0:0	0/1:30,13:13:43:18,0,110:495:1200:30	1/1:0,36:36:36:324,108,0:1451:0:0	1/1:0,32:32:32:312,96,0:1257:0:0	1/1:0,32:32:32:346,96,0:1307:0:0	0/1:43,32:32:75:114,0,235:1308:1671:43	1/1:0,181:181:181:1733,545,0:7305:0:0	1/1:35,92:92:127:614,45,0:3559:1396:35	1/1:0,72:72:72:735,217,0:2909:0:0	0/1:24,17:17:41:54,0,161:672:971:24	1/1:0,37:37:37:370,111,0:1446:0:0	1/1:0,37:37:37:506,111,0:1491:0:0	1/1:2,73:73:75:673,207,0:2951:82:2	1/1:0,2:2:2:32,6,0:82:0:0	1/1:0,14:14:14:330,42,0:525:0:0	1/1:0,68:68:68:666,205,0:2727:0:0	1/1:0,77:77:78:756,232,0:3117:0:0	0/1:69,68:68:137:339,0,226:2750:2759:69	1/1:0,73:73:73:754,220,0:2896:0:0	1/1:0,6:6:6:46,18,0:246:0:0	0/1:22,18:18:40:62,0,101:738:853:22	0/0:53,0:0:53:0,160,533:0:2117:53	0/1:15,20:20:35:123,0,45:816:583:15	1/1:1,34:34:35:377,79,0:1351:41:1	0/1:35,30:30:65:135,0,120:1213:1422:35	1/1:0,115:115:115:1306,346,0:4579:0:0	1/1:0,39:39:39:371,117,0:1572:0:0	1/1:0,61:61:61:562,184,0:2425:0:0	0/1:41,57:57:98:286,0,61:2289:1652:41	1/1:0,35:35:35:367,105,0:1427:0:0	1/1:0,147:147:147:1519,443,0:5946:0:0	0/1:11,5:5:16:14,0,149:205:447:11	0/0:104,31:31:135:0,82,732:1208:4183:104	0/1:18,7:7:25:7,0,143:283:730:18	0/0:99,0:0:99:0,298,888:0:3947:99	0/0:68,0:0:68:0,205,667:0:2750:68	0/1:40,29:29:69:87,0,170:1159:1611:40	0/1:43,48:48:91:221,0,152:1928:1695:43	0/1:6,8:8:14:23,0,28:287:218:6	0/0:57,23:23:80:0,15,337:907:2287:57	0/1:32,27:27:59:53,0,149:1098:1282:32	0/1:97,88:88:185:391,0,299:3570:3849:97	1/1:0,20:20:20:234,60,0:797:0:0	0/1:18,14:14:32:15,0,59:574:722:18	0/1:19,12:12:31:37,0,85:483:779:19	1/1:0,24:24:24:253,72,0:980:0:0	0/1:36,21:21:57:68,0,120:829:1460:36	0/0:56,2:2:58:0,158,517:82:2246:56	1/1:0,71:71:71:695,214,0:2791:0:0	0/1:52,48:48:100:126,0,161:1924:2042:52	0/0:145,0:0:145:0,436,1390:0:5772:145	0/0:109,2:2:111:0,318,999:68:4326:109	0/0:29,12:12:41:0,14,230:488:1176:29	0/1:16,5:5:21:2,0,145:205:616:16	0/0:96,0:0:96:0,289,919:0:3813:96	0/1:3,4:4:7:10,0,1:160:119:3	1/1:0,13:13:13:231,39,0:501:0:0
29382440	2772143	29382440_2772143	C	T	457348	.	AB=0.459988;ABP=340.996;AC=138;AF=0.568731;AN=224;AO=30759;CIGAR=1X;DP=225765;DPB=89754;DPRA=0.88401;EPP=1805.53;EPPR=1184.08;GTI=41;LEN=1;MEANALT=1.01121;MQM=12.8162;MQMR=11.1982;NS=2112;NUMALT=1;ODDS=0.00331993;PAIRED=0.864788;PAIREDR=0.883765;PAO=0;PQA=0;PQR=0;PRO=0;PROBE=SNP|RAPIDGENOMICS_3404_19149;QA=1222185;QR=1398538;RO=35127;RPL=18475;RPP=2708.86;RPPR=6362.85;RPR=12284;RUN=1;SAF=12548;SAP=2267;SAR=18211;SRF=15727;SRP=836.989;SRR=19400;TYPE=snp;technology.illumina=1	GT:AD:AO:DP:PL:QA:QR:RO	0/1:16,25:25:41:240,0,17:1002:607:16	0/0:4,2:2:6:0,1,12:82:155:4	0/0:7,0:0:7:0,21,59:0:287:7	1/1:0,126:126:126:1237,379,0:5138:0:0	0/1:4,10:10:14:89,0,20:410:164:4	1/1:0,80:80:80:807,241,0:3234:0:0	0/0:10,2:2:12:0,18,188:68:376:10	0/0:5,0:0:5:0,15,41:0:175:5	1/1:20,49:49:69:267,30,0:1955:790:20	1/1:5,99:99:104:949,272,0:4002:189:5	1/1:0,10:10:10:85,30,0:406:0:0	1/1:5,68:68:73:625,175,0:2760:188:5	0/0:64,3:3:67:0,155,650:119:2533:64	0/1:23,19:19:42:73,0,119:779:898:23	0/0:24,13:13:37:0,1,133:529:967:24	1/1:0,150:150:150:1411,452,0:6104:0:0	0/1:15,17:17:32:433,0,117:675:579:15	0/1:51,37:37:88:99,0,286:1482:2044:51	1/1:0,106:106:106:1066,319,0:4247:0:0	1/1:1,49:49:50:542,143,0:2005:41:1	1/1:0,49:49:49:534,148,0:1916:0:0	1/1:0,83:83:83:871,250,0:3296:0:0	1/1:0,57:57:57:543,172,0:2268:0:0	1/1:1,75:75:76:641,218,0:2982:41:1	1/1:0,19:19:19:197,57,0:758:0:0	0/1:33,24:24:57:335,0,485:966:1268:33	1/1:0,63:63:63:704,190,0:2491:0:0	1/1:0,123:123:123:1174,370,0:5005:0:0	0/1:63,88:88:151:487,0,208:3548:2489:63	1/1:0,44:44:44:417,132,0:1782:0:0	0/0:31,5:5:36:0,60,246:205:1213:31	1/1:23,39:39:62:235,4,0:1558:889:23	1/1:1,155:155:156:1463,461,0:6231:41:1	1/1:0,17:17:17:135,51,0:683:0:0	1/1:0,57:57:57:506,172,0:2298:0:0	0/0:16,5:5:21:0,17,124:205:635:16	1/1:5,60:60:65:449,132,0:2436:192:5	0/0:50,18:18:68:0,33,300:734:1977:50	0/0:50,0:0:50:0,151,481:0:2002:50	1/1:5,87:87:92:782,208,0:3510:201:5	0/1:44,39:39:83:176,0,185:1587:1782:44	0/0:105,0:0:106:0,316,1066:0:4177:105	1/1:0,132:132:132:1405,397,0:5341:0:0	0/1:12,11:11:23:51,0,48:447:492:12	0/0:133,0:0:133:0,400,1163:0:5311:133	0/1:19,12:12:31:91,0,69:472:765:19	0/1:62,46:46:108:289,0,281:1835:2478:62	0/1:83,56:56:139:113,0,403:2261:3302:83	1/1:1,40:40:41:621,117,0:1559:22:1	0/0:70,0:0:70:0,211,605:0:2818:70	0/0:12,0:0:12:0,36,116:0:479:12	0/0:59,15:15:74:0,95,423:615:2338:59	1/1:1,56:56:57:500,154,0:2249:37:1	0/1:33,27:27:60:113,0,204:1073:1286:33	1/1:2,103:103:105:1017,301,0:4162:64:2	1/1:0,113:113:113:1071,340,0:4564:0:0	0/1:24,13:13:37:26,0,75:507:961:24	1/1:1,35:35:36:328,100,0:1413:41:1	1/1:2,27:27:29:245,63,0:1095:74:2	1/1:0,28:28:28:313,84,0:1148:0:0	0/1:35,27:27:62:103,0,169:1090:1395:35	1/1:4,156:156:160:1488,448,0:6290:143:4	1/1:31,84:84:115:614,63,0:3391:1251:31	1/1:0,62:62:62:632,187,0:2485:0:0	0/1:21,17:17:38:42,0,142:670:852:21	1/1:0,37:37:37:367,111,0:1456:0:0	1/1:0,29:29:29:394,87,0:1168:0:0	1/1:2,61:61:63:574,171,0:2462:82:2	1/1:0,2:2:2:32,6,0:82:0:0	1/1:0,16:16:16:376,48,0:634:0:0	1/1:1,65:65:66:608,189,0:2597:27:1	1/1:2,74:74:76:717,214,0:2968:74:2	0/1:70,65:65:135:322,0,246:2636:2831:70	1/1:1,70:70:71:656,204,0:2827:32:1	1/1:0,6:6:6:46,18,0:242:0:0	0/1:18,20:20:38:83,0,74:811:701:18	0/0:51,0:0:51:0,154,494:0:1988:51	0/1:15,15:15:30:100,0,70:611:596:15	1/1:1,30:30:31:365,86,0:1210:37:1	0/1:34,24:24:58:80,0,136:957:1390:34	1/1:2,102:102:104:1112,296,0:4140:59:2	1/1:0,42:42:42:432,126,0:1691:0:0	1/1:2,51:51:53:417,142,0:2023:82:2	0/1:42,55:55:97:257,0,75:2226:1684:42	1/1:2,27:27:29:289,70,0:1107:64:2	1/1:3,120:120:123:1225,345,0:4880:123:3	0/1:11,5:5:16:14,0,149:205:447:11	0/0:91,28:28:119:0,67,647:1081:3623:91	0/0:15,6:6:22:0,11,133:246:597:15	0/0:88,0:0:88:0,265,784:0:3529:88	0/0:64,0:0:64:0,193,621:0:2536:64	0/1:33,27:27:60:99,0,104:1103:1317:33	0/1:45,46:46:91:229,0,183:1864:1822:45	0/1:7,4:4:11:0,0,49:160:269:7	0/0:55,22:22:77:0,7,333:873:2203:55	0/1:28,26:26:54:61,0,133:1040:1122:28	0/1:95,74:74:169:268,0,329:3003:3795:95	1/1:0,20:20:20:235,60,0:799:0:0	0/1:20,17:17:37:24,0,55:697:808:20	0/1:21,13:13:34:36,0,92:529:861:21	1/1:0,20:20:20:208,60,0:816:0:0	0/1:28,18:18:46:88,0,89:730:1144:28	0/0:44,1:1:45:0,126,402:41:1750:44	1/1:7,56:56:63:524,126,0:2262:287:7	0/1:37,48:48:85:173,0,83:1912:1496:37	0/0:128,0:0:128:0,385,1230:0:5052:128	0/0:92,2:2:94:0,267,836:78:3628:92	0/0:30,11:11:41:0,13,237:447:1196:30	0/0:11,2:2:13:0,20,92:82:387:11	0/0:76,0:0:76:0,229,664:0:2986:76	0/1:3,4:4:7:10,0,1:164:123:3	1/1:0,16:16:16:350,48,0:635:0:0
29382440	2772148	29382440_2772148	G	T	12343.4	.	AB=0.511419;ABP=7.17613;AC=6;AF=0.0414861;AN=222;AO=2488;CIGAR=1X;DP=222101;DPB=88203;DPRA=1.02547;EPP=84.7338;EPPR=4243.31;GTI=11;LEN=1;MEANALT=1.00704;MQM=13.2512;MQMR=11.2475;NS=2112;NUMALT=1;ODDS=1.05281;PAIRED=0.863746;PAIREDR=0.885651;PAO=0;PQA=0;PQR=0;PRO=0;PROBE=SNP|RAPIDGENOMICS_3404_19149;QA=98564;QR=3486220;RO=87119;RPL=1556;RPP=342.849;RPPR=17714.9;RPR=932;RUN=1;SAF=1047;SAP=138.497;SAR=1441;SRF=37416;SRP=3766;SRR=49703;TYPE=snp;technology.illumina=1	GT:AD:AO:DP:PL:QA:QR:RO	0/0:37,0:0:37:0,111,456:0:1492:37	1/1:2,4:4:6:12,1,0:164:82:2	0/0:7,0:0:7:0,21,59:0:273:7	0/0:128,0:0:128:0,385,1265:0:5130:128	0/0:14,0:0:14:0,42,191:0:552:14	0/0:78,0:0:78:0,235,793:0:3161:78	0/0:12,0:0:12:0,36,233:0:450:12	./.:.:.:.:.:.:.:.	0/0:71,0:0:71:0,214,660:0:2811:71	0/0:97,0:0:97:0,292,962:0:3885:97	0/0:10,0:0:10:0,30,85:0:410:10	0/0:70,0:0:70:0,211,684:0:2814:70	0/0:62,0:0:62:0,187,684:0:2479:62	0/0:42,0:0:42:0,126,443:0:1655:42	0/0:39,0:0:39:0,117,389:0:1565:39	0/0:152,0:0:152:0,458,1429:0:6101:152	0/0:32,0:0:32:0,96,768:0:1270:32	0/0:85,0:0:85:0,256,867:0:3385:85	0/0:108,0:0:108:0,325,1097:0:4319:108	0/0:48,0:0:48:0,144,520:0:1912:48	0/0:50,0:0:50:0,151,561:0:2011:50	0/0:80,0:0:80:0,241,854:0:3184:80	0/0:58,0:0:58:0,175,531:0:2341:58	0/0:72,0:0:72:0,217,623:0:2905:72	0/0:18,0:0:18:0,54,191:0:734:18	0/0:57,0:0:57:0,172,1210:0:2242:57	0/0:62,0:0:62:0,187,713:0:2478:62	0/0:125,0:0:125:0,376,1188:0:5026:125	0/1:88,48:48:136:75,0,534:1913:3529:88	0/0:45,0:0:45:0,135,410:0:1765:45	0/0:36,0:0:36:0,108,344:0:1445:36	0/0:63,0:0:63:0,190,602:0:2486:63	0/0:156,0:0:156:0,470,1476:0:6288:156	0/0:17,0:0:17:0,51,135:0:689:17	0/0:57,0:0:57:0,172,509:0:2292:57	0/0:21,0:0:21:0,63,226:0:807:21	0/0:58,0:0:58:0,175,499:0:2316:58	0/0:72,0:0:72:0,217,703:0:2875:72	0/0:40,0:0:40:0,120,368:0:1573:40	0/0:88,0:0:88:0,265,859:0:3528:88	0/0:82,0:0:82:0,247,851:0:3298:82	0/0:108,0:0:108:0,325,1102:0:4262:108	0/0:126,0:0:126:0,379,1342:0:5074:126	0/0:23,0:0:23:0,69,236:0:927:23	0/0:120,0:0:120:0,361,1165:0:4814:120	0/0:32,0:0:32:0,96,374:0:1270:32	0/0:107,0:0:107:0,322,1210:0:4239:107	0/0:134,0:0:134:0,403,1284:0:5351:134	0/0:41,0:0:41:0,123,629:0:1617:41	0/0:69,0:0:69:0,208,602:0:2778:69	0/0:13,0:0:13:0,39,127:0:516:13	0/0:76,0:0:76:0,229,689:0:3008:76	0/0:52,0:0:52:0,157,462:0:2086:52	0/0:56,0:0:56:0,169,646:0:2197:56	0/0:97,0:0:97:0,292,964:0:3850:97	0/0:111,0:0:111:0,334,1035:0:4467:111	0/0:39,0:0:39:0,117,339:0:1576:39	0/0:36,0:0:36:0,108,358:0:1416:36	0/0:26,0:0:26:0,78,259:0:1044:26	0/0:28,0:0:28:0,84,313:0:1140:28	0/0:63,0:0:63:0,190,660:0:2512:63	0/0:157,0:0:157:0,473,1533:0:6299:157	0/0:117,0:0:117:0,352,1187:0:4678:117	0/0:61,0:0:61:0,184,607:0:2433:61	0/0:37,0:0:37:0,111,397:0:1483:37	0/0:34,0:0:34:0,102,343:0:1356:34	0/0:27,0:0:27:0,81,378:0:1091:27	0/0:62,0:0:62:0,187,604:0:2484:62	0/0:2,0:0:2:0,6,32:0:82:2	0/0:14,0:0:14:0,42,310:0:543:14	0/0:60,0:0:60:0,181,574:0:2404:60	0/0:74,0:0:74:0,223,735:0:3002:74	0/0:133,0:0:133:0,400,1340:0:5329:133	0/0:71,0:0:71:0,214,672:0:2803:71	0/0:6,0:0:6:0,18,46:0:246:6	0/1:20,20:20:40:84,0,80:786:820:20	0/0:48,0:0:48:0,144,450:0:1886:48	0/0:30,0:0:30:0,90,336:0:1186:30	0/0:29,0:0:29:0,87,317:0:1127:29	0/0:58,0:0:58:0,175,561:0:2340:58	0/0:104,0:0:104:0,313,1124:0:4214:104	0/0:54,0:0:54:0,163,577:0:2103:54	0/0:49,0:0:49:0,148,398:0:1973:49	0/1:56,36:36:92:44,0,277:1444:2204:56	0/0:26,0:0:26:0,78,298:0:1035:26	0/0:125,0:0:125:0,376,1290:0:5030:125	0/0:14,0:0:14:0,42,209:0:551:14	0/0:118,0:0:118:0,355,1223:0:4706:118	0/1:7,15:15:22:125,0,16:615:275:7	0/0:80,0:0:80:0,241,687:0:3204:80	0/0:60,0:0:60:0,181,603:0:2395:60	0/0:55,0:0:55:0,166,528:0:2189:55	0/0:87,0:0:87:0,262,940:0:3516:87	0/0:9,0:0:9:0,27,99:0:369:9	0/0:71,0:0:71:0,214,716:0:2859:71	0/0:49,0:0:49:0,148,445:0:1942:49	0/0:162,0:0:162:0,488,1534:0:6439:162	0/0:20,0:0:20:0,60,235:0:812:20	0/0:39,0:0:39:0,117,316:0:1582:39	0/0:34,0:0:34:0,102,331:0:1361:34	0/0:20,0:0:20:0,60,208:0:820:20	0/0:45,0:0:45:0,135,445:0:1814:45	0/0:43,0:0:43:0,129,382:0:1727:43	0/0:61,0:0:61:0,184,631:0:2436:61	0/0:83,0:0:83:0,250,749:0:3357:83	0/0:114,0:0:114:0,343,1125:0:4512:114	0/0:95,0:0:95:0,286,867:0:3768:95	0/0:41,0:0:41:0,123,451:0:1567:41	0/0:12,0:0:12:0,36,123:0:460:12	0/0:70,0:0:70:0,211,610:0:2803:70	0/0:7,0:0:7:0,21,53:0:287:7	0/0:15,0:0:15:0,45,344:0:598:15
29382440	2809248	29382440_2809248	T	C	372523	.	AB=0.485896;ABP=33.1465;AC=142;AF=0.589164;AN=218;AO=25240;CIGAR=1X;DP=173376;DPB=72147;DPRA=0.974798;EPP=251.646;EPPR=287.951;GTI=29;LEN=1;MEANALT=1.0135;MQM=13.2955;MQMR=11.5632;NS=2112;NUMALT=1;ODDS=0.0170198;PAIRED=0.843027;PAIREDR=0.865847;PAO=0;PQA=0;PQR=0;PRO=0;PROBE=SNP|RAPIDGENOMICS_3404_19150;QA=996394;QR=1013509;RO=25605;RPL=12881;RPP=26.4529;RPPR=140.01;RPR=12359;RUN=1;SAF=11935;SAP=164.486;SAR=13305;SRF=12577;SRP=20.26;SRR=13028;TYPE=snp;technology.illumina=1	GT:AD:AO:DP:PL:QA:QR:RO	0/1:13,30:30:43:178,0,27:1189:512:13	./.:.:.:.:.:.:.:.	0/0:43,0:0:43:0,129,435:0:1721:43	1/1:0,105:105:105:1022,316,0:4184:0:0	0/1:6,9:9:15:103,0,1:355:246:6	1/1:0,85:85:85:826,256,0:3365:0:0	0/1:7,5:5:12:25,0,167:173:264:7	1/1:0,15:15:15:165,45,0:572:0:0	0/0:67,27:27:94:0,22,389:1078:2648:67	1/1:0,58:58:58:530,175,0:2328:0:0	1/1:0,8:8:8:73,24,0:328:0:0	1/1:0,48:48:48:486,144,0:1933:0:0	0/0:59,1:1:60:0,149,536:37:2306:59	0/1:34,14:14:48:32,0,229:533:1360:34	0/1:35,27:27:62:155,0,151:1072:1392:35	1/1:0,103:103:103:1271,310,0:4068:0:0	0/1:8,5:5:13:81,0,188:205:328:8	0/1:38,20:20:58:48,0,160:804:1494:38	1/1:0,26:26:26:346,78,0:1031:0:0	1/1:0,58:58:58:581,175,0:2341:0:0	1/1:0,124:124:124:1233,373,0:4968:0:0	1/1:0,57:57:57:583,172,0:2324:0:0	1/1:0,22:22:22:246,66,0:888:0:0	1/1:0,116:116:116:1124,349,0:4620:0:0	1/1:0,46:46:46:414,138,0:1797:0:0	0/1:30,25:25:55:204,0,334:962:1102:30	1/1:0,39:39:39:363,117,0:1542:0:0	1/1:0,76:76:76:730,229,0:3077:0:0	1/1:31,73:73:104:474,3,0:2899:1232:31	1/1:0,59:59:59:609,178,0:2329:0:0	0/1:13,24:24:37:142,0,25:947:505:13	0/1:8,21:21:29:171,0,15:811:324:8	1/1:0,104:104:104:1164,313,0:4162:0:0	1/1:0,34:34:34:357,102,0:1360:0:0	1/1:0,37:37:37:386,111,0:1506:0:0	./.:.:.:.:.:.:.:.	1/1:0,63:63:63:711,190,0:2513:0:0	0/1:35,17:17:52:21,0,266:662:1382:35	0/0:52,0:0:52:0,157,502:0:2060:52	1/1:0,64:64:65:615,193,0:2578:0:0	0/1:17,21:21:38:86,0,44:838:639:17	0/0:96,0:0:96:0,289,1057:0:3761:96	1/1:0,77:77:77:721,232,0:3039:0:0	0/1:4,1:1:5:17,0,15:41:164:4	0/0:120,0:0:120:0,361,1300:0:4775:120	./.:.:.:.:.:.:.:.	0/1:44,57:57:101:289,0,178:2274:1739:44	0/1:47,25:25:72:41,0,204:978:1878:47	1/1:0,33:33:33:582,99,0:1320:0:0	0/0:20,0:0:20:0,60,197:0:802:20	0/0:5,0:0:5:0,15,59:0:201:5	0/0:40,9:9:49:0,20,227:357:1607:40	1/1:0,93:93:93:918,280,0:3722:0:0	0/1:13,14:14:28:59,0,45:570:513:13	1/1:0,104:104:104:1266,313,0:4187:0:0	1/1:0,119:119:119:1267,358,0:4770:0:0	0/1:31,23:23:54:101,0,111:920:1209:31	1/1:0,34:34:34:359,102,0:1378:0:0	1/1:0,45:45:45:482,135,0:1765:0:0	1/1:0,10:10:10:114,30,0:391:0:0	0/0:45,7:7:52:0,73,358:279:1731:45	1/1:0,73:73:73:840,220,0:2920:0:0	0/0:36,9:9:45:0,41,282:356:1460:36	1/1:0,81:81:81:753,244,0:3229:0:0	0/1:14,17:17:31:150,0,109:665:561:14	1/1:0,50:50:50:583,151,0:2016:0:0	1/1:0,27:27:27:240,81,0:1072:0:0	1/1:0,50:50:50:610,151,0:1993:0:0	1/1:0,6:6:6:49,18,0:246:0:0	0/1:1,9:9:10:103,0,11:346:41:1	1/1:0,37:37:37:380,111,0:1483:0:0	1/1:0,33:33:33:331,99,0:1330:0:0	0/1:50,41:41:91:112,0,258:1651:1938:50	1/1:0,66:66:66:702,199,0:2625:0:0	1/1:1,4:4:5:26,6,0:155:41:1	0/1:19,9:9:28:41,0,96:355:716:19	0/0:35,0:0:35:0,105,361:0:1369:35	1/1:1,10:10:11:75,24,0:410:41:1	1/1:0,32:32:32:414,96,0:1258:0:0	0/1:23,37:37:60:135,0,27:1455:910:23	1/1:0,151:151:151:1492,455,0:6041:0:0	1/1:0,37:37:37:380,111,0:1495:0:0	1/1:0,27:27:27:295,81,0:1107:0:0	0/1:28,14:14:42:4,0,167:555:1113:28	1/1:0,42:42:42:418,126,0:1691:0:0	1/1:0,156:156:156:1620,470,0:6224:0:0	0/0:12,3:3:15:0,23,136:119:479:12	0/0:44,18:18:62:0,6,260:685:1764:44	0/1:11,15:15:26:142,0,101:583:432:11	0/0:107,0:0:107:0,322,1127:0:4230:107	0/0:43,0:0:43:0,129,480:0:1699:43	0/1:54,18:18:73:10,0,230:725:2124:54	0/1:22,15:15:37:6,0,107:611:836:22	0/1:6,8:8:14:30,0,6:328:246:6	0/0:32,11:11:43:0,12,221:428:1288:32	0/1:17,18:18:35:58,0,99:715:660:17	0/1:29,33:33:62:221,0,213:1282:1181:29	1/1:0,20:20:20:193,60,0:770:0:0	1/1:7,18:18:25:160,15,0:716:279:7	0/1:13,5:5:18:8,0,117:205:529:13	1/1:0,39:39:39:341,117,0:1568:0:0	0/1:18,8:8:26:1,0,138:319:730:18	0/0:4,0:0:4:0,12,34:0:164:4	1/1:0,59:59:59:567,178,0:2330:0:0	1/1:13,61:61:74:385,98,0:2408:525:13	0/0:123,0:0:123:0,370,1237:0:4950:123	0/0:75,0:0:75:0,226,723:0:2954:75	0/1:18,23:23:41:126,0,32:889:734:18	1/1:5,15:15:20:180,14,0:597:205:5	0/0:33,0:0:33:0,99,331:0:1345:33	0/0:2,0:0:2:0,6,13:0:82:2	1/1:0,33:33:33:899,99,0:1309:0:0
29382441	1447554	29382441_1447554	T	A	30111.3	.	AB=0.48445;ABP=15.6386;AC=17;AF=0.105507;AN=224;AO=3642;CIGAR=1X;DP=156546;DPB=68350;DPRA=0.995733;EPP=72.7478;EPPR=1320.13;GTI=71;LEN=1;MEANALT=1.00813;MQM=12.8072;MQMR=11.5778;NS=2112;NUMALT=1;ODDS=0.00458641;PAIRED=0.862164;PAIREDR=0.867987;PAO=0;PQA=0;PQR=0;PRO=0;PROBE=SNP|RAPIDGENOMICS_3404_26325;QA=141408;QR=2456896;RO=62032;RPL=1886;RPP=13.0866;RPPR=200.631;RPR=1756;RUN=1;SAF=1766;SAP=10.2247;SAR=1876;SRF=30653;SRP=21.461;SRR=31379;TYPE=snp;technology.illumina=1	GT:AD:AO:DP:PL:QA:QR:RO	0/0:34,0:0:34:0,102,382:0:1288:34	0/0:39,0:0:39:0,117,345:0:1523:39	0/1:4,3:3:7:6,0,10:123:164:4	0/1:47,50:50:97:221,0,145:1999:1890:47	0/1:11,11:11:22:51,0,143:439:422:11	0/0:38,0:0:38:0,114,343:0:1515:38	0/0:17,0:0:17:0,51,473:0:672:17	0/0:13,0:0:13:0,39,120:0:529:13	0/1:26,16:16:42:50,0,96:633:1031:26	0/0:81,0:0:81:0,244,703:0:3192:81	0/0:15,0:0:15:0,45,121:0:599:15	0/0:57,0:0:57:0,172,666:0:2245:57	0/0:53,0:0:53:0,160,644:0:2107:53	0/0:17,0:0:17:0,51,177:0:675:17	0/1:14,31:31:45:205,0,20:1239:566:14	0/1:35,47:47:82:208,0,65:1833:1383:35	0/0:24,0:0:24:0,72,727:0:926:24	0/0:108,0:0:108:0,325,995:0:4253:108	0/0:97,0:0:97:0,292,1133:0:3918:97	0/0:71,0:0:71:0,214,615:0:2833:71	0/0:70,0:0:70:0,211,663:0:2768:70	0/0:26,0:0:26:0,78,311:0:1044:26	0/0:12,0:0:12:0,36,115:0:480:12	0/0:89,0:0:89:0,268,907:0:3593:89	0/0:35,0:0:35:0,105,386:0:1356:35	0/0:58,0:0:58:0,175,1337:0:2277:58	0/0:66,0:0:66:0,199,677:0:2662:66	0/0:67,0:0:67:0,202,685:0:2686:67	0/0:79,0:0:79:0,238,919:0:3162:79	0/0:43,0:0:43:0,129,353:0:1716:43	0/0:29,0:0:29:0,87,312:0:1149:29	0/0:34,0:0:34:0,102,294:0:1340:34	0/0:95,0:0:95:0,286,941:0:3719:95	0/0:43,0:0:43:0,129,529:0:1746:43	0/0:28,0:0:28:0,84,278:0:1135:28	0/0:19,0:0:19:0,57,376:0:726:19	0/0:85,0:0:85:0,256,990:0:3347:85	0/0:42,10:10:52:0,65,386:383:1687:42	0/0:29,0:0:29:0,87,313:0:1173:29	0/0:43,0:0:43:0,129,441:0:1706:43	0/0:48,0:0:48:0,144,447:0:1936:48	0/0:53,0:0:53:0,160,563:0:2153:53	0/0:87,0:0:87:0,262,908:0:3459:87	0/0:15,0:0:15:0,45,251:0:593:15	0/0:94,0:0:94:0,283,941:0:3756:94	0/0:10,0:0:10:0,30,96:0:406:10	0/0:59,0:0:60:0,178,513:0:2323:59	0/0:66,0:0:66:0,199,685:0:2560:66	0/0:37,0:0:37:0,111,884:0:1466:37	0/1:16,31:31:47:200,0,29:1241:639:16	0/0:4,0:0:4:0,12,37:0:150:4	0/0:58,0:0:58:0,175,546:0:2321:58	0/0:110,0:0:110:0,331,1001:0:4357:110	0/0:42,0:0:42:0,126,660:0:1628:42	0/0:69,0:0:69:0,208,769:0:2754:69	0/0:72,0:0:72:0,217,822:0:2896:72	0/0:25,0:0:25:0,75,200:0:1000:25	0/0:29,0:0:29:0,87,275:0:1161:29	0/0:31,0:0:31:0,93,319:0:1228:31	1/1:2,12:12:14:104,26,0:475:73:2	0/1:9,16:16:25:112,0,11:619:346:9	0/0:141,0:0:141:0,424,1482:0:5589:141	0/0:111,0:0:111:0,334,1058:0:4353:111	0/0:31,0:0:31:0,93,299:0:1240:31	0/0:21,0:0:21:0,63,239:0:853:21	1/1:0,32:32:32:315,96,0:1253:0:0	0/0:47,0:0:47:0,141,453:0:1865:47	0/0:30,0:0:30:0,90,274:0:1204:30	0/0:10,0:0:10:0,30,76:0:406:10	0/0:21,0:0:21:0,63,389:0:815:21	0/0:94,0:0:94:0,283,981:0:3760:94	0/0:25,0:0:25:0,75,232:0:1017:25	0/0:120,0:0:120:0,361,1077:0:4780:120	0/0:66,0:0:66:0,199,687:0:2614:66	0/0:8,0:0:8:0,24,67:0:314:8	0/0:36,0:0:36:0,108,347:0:1405:36	0/0:23,0:0:23:0,69,236:0:898:23	0/0:23,0:0:23:0,69,243:0:931:23	0/0:24,0:0:24:0,72,276:0:935:24	0/0:50,0:0:50:0,151,559:0:2017:50	0/0:95,48:48:143:0,23,417:1921:3797:95	0/0:42,0:0:42:0,126,469:0:1663:42	0/0:15,0:0:15:0,45,149:0:606:15	0/1:31,42:42:73:236,0,113:1684:1229:31	0/0:68,0:0:68:0,205,629:0:2724:68	0/1:30,31:31:61:114,0,137:1232:1195:30	0/0:4,0:0:4:0,12,43:0:160:4	0/0:67,16:16:83:0,108,504:648:2684:67	0/0:30,0:0:30:0,90,375:0:1204:30	0/1:29,61:61:90:367,0,7:2422:1185:29	0/0:37,0:0:37:0,111,373:0:1486:37	0/0:35,0:0:35:0,105,417:0:1377:35	0/1:34,20:20:54:98,0,152:766:1356:34	0/0:1,0:0:1:0,3,14:0:37:1	0/0:28,0:0:28:0,84,328:0:1101:28	0/0:29,0:0:29:0,87,257:0:1141:29	0/0:46,0:0:46:0,138,453:0:1817:46	0/0:18,0:0:18:0,54,179:0:698:18	0/0:30,0:0:30:0,90,353:0:1222:30	0/0:9,0:0:9:0,27,76:0:346:9	0/0:20,0:0:20:0,60,196:0:789:20	0/0:15,0:0:15:0,45,176:0:611:15	0/0:62,0:0:62:0,187,629:0:2494:62	0/0:69,0:0:69:0,208,631:0:2774:69	0/1:30,57:57:87:355,0,82:2217:1167:30	0/0:155,0:0:155:0,467,1662:0:6154:155	0/0:40,0:0:40:0,120,358:0:1582:40	0/0:17,0:0:17:0,51,203:0:689:17	0/0:26,0:0:26:0,78,239:0:1062:26	0/0:54,0:0:54:0,163,526:0:2135:54	0/0:13,0:0:13:0,39,103:0:529:13	0/0:21,0:0:21:0,63,432:0:828:21
29382443	157668	29382443_157668	A	G	323860	.	AB=0.490383;ABP=18.4644;AC=106;AF=0.510836;AN=224;AO=24781;CIGAR=1X;DP=204128;DPB=85783;DPRA=0.988828;EPP=2833.04;EPPR=2336.13;GTI=26;LEN=1;MEANALT=1.00419;MQM=13.3658;MQMR=11.5854;NS=2112;NUMALT=1;ODDS=0.00515557;PAIRED=0.846294;PAIREDR=0.876126;PAO=0;PQA=0;PQR=0;PRO=0;PROBE=SNP|RAPIDGENOMICS_3404_45531;QA=981176;QR=1702273;RO=42519;RPL=12180;RPP=18.5413;RPPR=105.265;RPR=12601;RUN=1;SAF=11983;SAP=61.214;SAR=12798;SRF=20534;SRP=110.534;SRR=21985;TYPE=snp;technology.illumina=1	GT:AD:AO:DP:PL:QA:QR:RO	0/0:47,0:0:47:0,141,372:0:1910:47	1/1:6,46:46:52:625,98,0:1860:246:6	0/0:7,0:0:7:0,21,57:0:271:7	0/0:130,3:3:133:0,318,1110:115:5161:130	0/0:32,0:0:32:0,96,410:0:1267:32	1/1:0,90:90:90:940,271,0:3578:0:0	0/1:3,16:16:19:440,0,27:656:123:3	0/0:1,0:0:1:0,3,8:0:41:1	1/1:0,85:85:85:831,256,0:3443:0:0	0/1:35,47:47:82:291,0,92:1880:1377:35	0/0:12,0:0:12:0,36,116:0:473:12	1/1:0,129:129:129:1240,388,0:5130:0:0	0/0:62,0:0:62:0,187,601:0:2500:62	0/1:17,20:20:37:87,0,74:799:697:17	0/0:45,19:19:64:0,5,217:762:1801:45	0/1:30,55:55:85:256,0,12:2217:1212:30	1/1:0,19:19:19:375,57,0:711:0:0	1/1:0,68:68:68:763,205,0:2698:0:0	1/1:0,91:91:91:944,274,0:3663:0:0	0/0:36,16:16:52:0,12,329:648:1436:36	0/0:101,0:0:101:0,304,1059:0:4033:101	0/0:71,0:0:71:0,214,833:0:2862:71	1/1:0,49:49:49:452,148,0:1989:0:0	1/1:0,99:99:99:961,298,0:4009:0:0	1/1:0,12:12:12:107,36,0:492:0:0	1/1:0,52:52:52:1024,157,0:2022:0:0	0/1:29,44:44:73:236,0,79:1777:1140:29	0/0:53,0:0:53:0,160,562:0:2114:53	0/0:98,32:32:130:0,56,655:1263:3904:98	0/1:16,25:25:41:108,0,71:1017:643:16	0/0:55,0:0:55:0,166,595:0:2201:55	1/1:0,46:46:46:394,138,0:1854:0:0	0/0:174,0:0:174:0,524,1835:0:6898:174	0/0:28,0:0:28:0,84,318:0:1140:28	1/1:1,37:37:38:321,84,0:1505:37:1	0/0:13,0:0:13:0,39,282:0:516:13	0/0:25,0:0:25:0,75,318:0:999:25	0/0:53,0:0:53:0,160,578:0:2156:53	0/1:13,16:16:29:111,0,43:648:533:13	0/0:80,0:0:80:0,241,696:0:3264:80	0/1:14,26:26:40:140,0,57:1016:551:14	0/1:44,35:35:79:86,0,191:1400:1764:44	0/1:64,58:58:122:201,0,274:2337:2589:64	0/0:5,0:0:5:0,15,37:0:205:5	0/1:28,18:18:46:59,0,134:691:1071:28	0/0:22,0:0:22:0,66,195:0:902:22	0/1:49,52:52:101:162,0,141:2093:1992:49	0/1:52,51:51:103:212,0,177:2070:2075:52	0/1:18,21:21:39:275,0,197:785:730:18	1/1:0,83:83:83:773,250,0:3372:0:0	0/0:9,0:0:9:0,27,88:0:369:9	1/1:0,88:88:88:948,265,0:3501:0:0	1/1:0,71:71:71:752,214,0:2814:0:0	1/1:0,35:35:35:486,105,0:1390:0:0	0/1:42,38:38:80:175,0,201:1545:1683:42	1/1:5,87:87:92:759,220,0:3492:178:5	1/1:0,48:48:48:552,144,0:1887:0:0	0/0:44,0:0:44:0,132,475:0:1792:44	0/1:33,21:21:54:90,0,136:826:1305:33	0/1:30,39:39:69:147,0,42:1557:1221:30	1/1:0,68:68:68:664,205,0:2738:0:0	0/0:216,0:0:216:0,650,1988:0:8726:216	1/1:0,73:73:73:758,220,0:2927:0:0	0/0:75,0:0:75:0,226,739:0:2979:75	1/1:0,29:29:29:286,87,0:1150:0:0	0/0:44,0:0:45:0,132,549:0:1722:44	0/1:12,15:15:27:62,0,91:597:484:12	1/1:0,51:51:51:480,154,0:2012:0:0	1/1:0,32:32:32:312,96,0:1300:0:0	0/1:22,2:2:24:6,0,431:82:858:22	0/0:58,1:1:59:0,170,621:26:2343:58	0/0:69,0:0:69:0,208,702:0:2769:69	0/0:67,22:22:89:0,53,486:889:2653:67	0/1:26,31:31:57:157,0,24:1237:1062:26	0/0:9,0:0:9:0,27,97:0:361:9	1/1:8,20:20:28:125,24,0:808:324:8	0/1:31,25:25:56:29,0,177:1021:1218:31	1/1:0,40:40:40:363,120,0:1627:0:0	1/1:0,17:17:17:194,51,0:666:0:0	0/1:37,28:28:65:48,0,188:1144:1482:37	0/1:73,59:59:132:154,0,431:2363:2927:73	0/1:14,15:15:29:97,0,31:602:557:14	0/0:38,14:14:52:0,36,225:562:1517:38	0/1:35,31:31:66:167,0,154:1255:1418:35	0/1:21,23:23:44:115,0,155:935:831:21	1/1:0,90:90:90:978,271,0:3572:0:0	0/1:14,5:5:19:2,0,99:205:566:14	0/1:65,58:58:123:347,0,356:2316:2605:65	0/0:34,0:0:34:0,102,373:0:1354:34	0/0:95,0:0:95:0,286,842:0:3824:95	0/1:15,32:32:47:192,0,102:1296:611:15	1/1:0,55:55:55:502,166,0:2165:0:0	0/0:47,0:0:47:0,141,427:0:1859:47	0/0:16,5:5:21:0,16,114:205:633:16	0/1:23,15:15:38:26,0,94:603:935:23	1/1:0,43:43:43:467,129,0:1731:0:0	0/0:80,0:0:80:0,241,809:0:3201:80	0/0:33,0:0:33:0,99,319:0:1324:33	1/1:0,54:54:54:611,163,0:2185:0:0	1/1:0,18:18:18:236,54,0:734:0:0	0/0:27,0:0:27:0,81,281:0:1099:27	0/0:23,3:3:26:0,54,223:123:915:23	0/1:26,14:14:40:27,0,203:558:1049:26	1/1:0,81:81:81:866,244,0:3227:0:0	1/1:0,97:97:97:1025,292,0:3835:0:0	0/1:116,55:55:171:73,0,648:2226:4652:116	0/0:82,0:0:82:0,247,905:0:3301:82	0/1:16,13:13:29:61,0,81:529:648:16	0/0:40,0:0:40:0,120,380:0:1589:40	0/1:40,52:52:92:229,0,116:2084:1615:40	1/1:0,2:2:2:36,6,0:73:0:0	1/1:0,31:31:31:644,93,0:1191:0:0
29382443	202316	29382443_202316	A	C	338428	.	AB=0.481845;ABP=54.0231;AC=108;AF=0.506811;AN=224;AO=22737;CIGAR=1X;DP=204556;DPB=92596;DPRA=0.963103;EPP=952.454;EPPR=1044.17;GTI=12;LEN=1;MEANALT=1.00334;MQM=13.9074;MQMR=11.983;NS=2112;NUMALT=1;ODDS=0.00382032;PAIRED=0.819765;PAIREDR=0.864386;PAO=0;PQA=0;PQR=0;PRO=0;PROBE=SNP|RAPIDGENOMICS_3404_45532;QA=902859;QR=1881110;RO=46780;RPL=12377;RPP=391.548;RPPR=19.0593;RPR=10360;RUN=1;SAF=11851;SAP=91.9459;SAR=10886;SRF=23804;SRP=34.8343;SRR=22976;TYPE=snp;technology.illumina=1	GT:AD:AO:DP:PL:QA:QR:RO	0/0:44,0:0:44:0,132,483:0:1761:44	0/1:11,20:20:31:138,0,28:802:447:11	0/0:46,0:0:46:0,138,487:0:1833:46	0/0:149,1:1:150:0,438,1407:22:5996:149	0/0:34,0:0:34:0,102,545:0:1350:34	1/1:0,79:79:79:798,238,0:3202:0:0	0/1:6,5:5:11:31,0,97:201:237:6	0/0:28,0:0:28:0,84,309:0:1139:28	1/1:0,57:57:57:551,172,0:2298:0:0	0/1:39,35:35:74:152,0,232:1394:1582:39	0/0:18,0:0:18:0,54,197:0:734:18	1/1:0,107:107:107:1126,322,0:4298:0:0	0/0:64,0:0:64:0,193,801:0:2586:64	0/1:20,13:13:33:27,0,84:506:782:20	0/1:27,39:39:66:151,0,60:1556:1067:27	0/0:75,29:29:104:0,15,534:1148:2989:75	1/1:0,22:22:22:493,66,0:876:0:0	1/1:0,100:100:100:981,301,0:3969:0:0	1/1:0,57:57:57:595,172,0:2316:0:0	0/1:52,40:40:92:189,0,287:1535:2103:52	0/0:105,0:0:105:0,316,1057:0:4216:105	0/0:83,0:0:83:0,250,818:0:3345:83	1/1:1,48:48:49:502,113,0:1918:41:1	1/1:0,144:144:144:1638,433,0:5751:0:0	1/1:0,22:22:22:218,66,0:868:0:0	1/1:0,42:42:42:984,126,0:1628:0:0	0/1:41,33:33:74:89,0,257:1340:1650:41	0/0:114,0:0:114:0,343,1147:0:4588:114	0/1:93,52:52:145:148,0,419:2080:3749:93	0/1:23,27:27:50:134,0,83:1087:939:23	0/0:44,0:0:44:0,132,495:0:1760:44	1/1:1,38:38:39:329,108,0:1554:41:1	0/0:164,0:0:164:0,494,1883:0:6633:164	0/0:30,0:0:30:0,90,383:0:1199:30	1/1:0,69:69:69:750,208,0:2773:0:0	0/0:8,0:0:8:0,24,83:0:328:8	0/0:90,0:0:90:0,271,990:0:3640:90	0/0:70,0:0:70:0,211,694:0:2833:70	0/1:8,10:10:18:34,0,11:393:320:8	0/0:93,0:0:93:0,280,1031:0:3703:93	0/1:23,21:21:44:145,0,180:845:907:23	0/0:70,31:31:101:0,2,419:1240:2752:70	0/1:44,63:63:107:203,0,124:2527:1759:44	0/0:28,0:0:28:0,84,253:0:1116:28	0/1:23,34:34:57:226,0,24:1367:897:23	0/0:37,0:0:37:0,111,399:0:1490:37	0/1:62,55:55:117:374,0,288:2233:2502:62	0/1:85,63:63:148:193,0,490:2494:3394:85	0/1:34,33:33:67:605,0,522:1314:1326:34	1/1:0,59:59:59:570,178,0:2394:0:0	0/0:4,0:0:4:0,12,36:0:150:4	1/1:0,65:65:65:582,196,0:2640:0:0	1/1:0,78:78:78:799,235,0:3086:0:0	1/1:0,33:33:33:420,99,0:1295:0:0	0/1:61,43:43:104:99,0,466:1712:2497:61	1/1:0,72:72:72:794,217,0:2879:0:0	1/1:0,92:92:92:881,277,0:3708:0:0	0/0:62,0:0:62:0,187,559:0:2481:62	0/1:24,22:22:46:135,0,120:870:959:24	0/1:20,23:23:43:111,0,128:912:820:20	1/1:0,66:66:66:685,199,0:2664:0:0	0/0:211,0:0:212:0,635,2054:0:8583:211	1/1:0,113:113:113:1250,340,0:4519:0:0	0/0:55,1:1:56:0,160,648:28:2235:55	1/1:0,25:25:25:247,75,0:983:0:0	0/0:30,0:0:30:0,90,348:0:1218:30	0/1:35,47:47:82:191,0,117:1909:1386:35	1/1:0,29:29:29:286,87,0:1172:0:0	1/1:0,18:18:18:139,54,0:734:0:0	0/0:15,0:0:15:0,45,435:0:592:15	0/0:104,1:1:105:0,284,1080:41:4185:104	0/0:88,0:0:88:0,265,836:0:3562:88	0/1:67,53:53:120:219,0,325:2139:2700:67	0/1:56,40:40:96:82,0,369:1614:2230:56	0/0:10,0:0:10:0,30,98:0:410:10	0/1:16,19:19:35:61,0,41:779:647:16	0/1:45,24:24:69:49,0,201:930:1814:45	1/1:0,23:23:23:241,69,0:939:0:0	1/1:0,29:29:29:331,87,0:1118:0:0	0/1:38,52:52:90:255,0,74:2047:1531:38	0/1:44,67:67:111:338,0,150:2606:1774:44	0/1:20,17:17:37:89,0,141:693:812:20	0/1:18,11:11:29:42,0,124:434:697:18	0/1:37,68:68:105:436,0,23:2706:1483:37	0/0:80,25:25:105:0,63,565:992:3225:80	1/1:0,101:101:101:1020,304,0:4013:0:0	0/0:15,0:0:15:0,45,140:0:615:15	0/1:77,88:88:165:366,0,195:3549:3117:77	0/0:32,0:0:32:0,96,431:0:1283:32	0/0:185,0:0:185:0,557,1774:0:7458:185	0/1:18,20:20:38:163,0,30:780:729:18	1/1:0,56:56:56:617,169,0:2255:0:0	0/0:43,0:0:43:0,129,507:0:1731:43	0/0:8,2:2:10:0,13,149:82:319:8	1/1:14,61:61:75:533,93,0:2459:507:14	1/1:0,64:64:64:594,193,0:2577:0:0	0/0:89,2:2:91:0,247,828:73:3595:89	0/0:31,0:0:31:0,93,324:0:1267:31	1/1:0,13:13:13:142,39,0:507:0:0	1/1:0,39:39:39:432,117,0:1578:0:0	0/0:37,0:0:37:0,111,350:0:1478:37	1/1:10,25:25:35:249,2,0:1007:410:10	0/1:47,37:37:84:154,0,305:1436:1839:47	1/1:0,91:91:91:907,274,0:3683:0:0	1/1:0,111:111:111:1092,334,0:4431:0:0	0/1:41,60:60:101:291,0,184:2375:1642:41	0/0:47,0:0:47:0,141,511:0:1907:47	0/1:14,19:19:33:120,0,44:761:566:14	0/0:53,0:0:53:0,160,506:0:2118:53	1/1:20,66:66:86:518,72,0:2637:820:20	1/1:0,21:21:21:199,63,0:834:0:0	1/1:0,26:26:26:560,78,0:1023:0:0
29382444	28267	29382444_28267	C	A	103364	.	AB=0.473622;ABP=59.2584;AC=54;AF=0.225077;AN=224;AO=7415;CIGAR=1X;DP=148115;DPB=59061;DPRA=0.927491;EPP=569.638;EPPR=3251.64;GTI=117;LEN=1;MEANALT=1.0029;MQM=12.7048;MQMR=11.1924;NS=2112;NUMALT=1;ODDS=0.0275257;PAIRED=0.865273;PAIREDR=0.882363;PAO=0;PQA=0;PQR=0;PRO=0;PROBE=SNP|RAPIDGENOMICS_3404_38540;QA=288051;QR=1779069;RO=44748;RPL=4783;RPP=1357.96;RPPR=5155.21;RPR=2632;RUN=1;SAF=2629;SAP=1365.53;SAR=4786;SRF=19165;SRP=2001.86;SRR=25583;TYPE=snp;technology.illumina=1	GT:AD:AO:DP:PL:QA:QR:RO	0/0:15,0:0:15:0,45,171:0:607:15	0/0:10,1:1:11:0,4,160:31:392:10	0/0:4,2:2:6:0,1,20:82:160:4	0/1:59,26:26:85:74,0,374:1056:2341:59	0/0:23,0:0:23:0,69,425:0:890:23	0/0:90,0:0:90:0,271,1002:0:3539:90	0/0:7,0:0:7:0,21,164:0:274:7	1/1:1,12:12:13:193,27,0:463:41:1	0/1:19,23:23:42:119,0,73:918:757:19	0/0:62,0:0:62:0,187,574:0:2472:62	0/0:16,0:0:16:0,48,180:0:639:16	0/0:38,0:0:39:0,114,348:0:1500:38	0/0:49,0:0:49:0,148,422:0:1953:49	0/0:10,0:0:10:0,30,81:0:402:10	0/0:55,0:0:55:0,166,549:0:2172:55	0/1:44,33:33:77:96,0,248:1303:1728:44	0/1:5,9:9:14:153,0,82:342:197:5	0/0:97,0:0:97:0,292,931:0:3866:97	1/1:9,43:43:52:367,84,0:1702:347:9	0/0:64,0:0:64:0,193,658:0:2583:64	0/0:46,0:0:46:0,138,410:0:1852:46	0/0:55,0:0:55:0,166,558:0:2190:55	0/1:6,22:22:28:119,0,15:864:238:6	0/1:41,28:28:69:168,0,158:1053:1633:41	1/1:0,9:9:9:72,27,0:365:0:0	0/1:26,12:12:38:76,0,451:488:1001:26	0/1:27,25:25:52:162,0,68:989:1031:27	0/0:34,0:0:34:0,102,393:0:1370:34	0/0:88,0:0:88:0,265,731:0:3523:88	0/0:33,0:0:33:0,99,302:0:1332:33	1/1:10,17:17:27:89,8,0:683:383:10	0/1:9,10:10:19:53,0,13:385:333:9	0/0:102,0:0:102:0,307,1138:0:4003:102	0/0:14,1:1:15:0,38,145:41:557:14	0/0:33,0:0:33:0,99,329:0:1309:33	1/1:0,13:13:13:160,39,0:525:0:0	0/0:35,0:0:35:0,105,296:0:1414:35	0/0:23,8:8:31:0,9,183:308:907:23	0/0:35,0:0:35:0,105,326:0:1392:35	0/0:53,0:0:53:0,160,581:0:2114:53	0/0:9,2:2:11:0,18,55:82:360:9	0/0:80,0:0:80:0,241,721:0:3135:80	0/0:93,0:0:93:0,280,880:0:3706:93	0/1:8,8:8:16:18,0,18:315:324:8	0/0:55,0:0:55:0,166,441:0:2149:55	0/0:12,0:0:12:0,36,142:0:488:12	0/1:45,40:40:85:106,0,118:1545:1833:45	0/0:83,0:0:83:0,250,811:0:3326:83	0/1:19,13:13:32:195,0,272:461:746:19	0/0:52,0:0:52:0,157,545:0:2098:52	0/0:2,0:0:2:0,6,37:0:68:2	1/1:0,20:20:20:178,60,0:819:0:0	0/0:69,0:0:69:0,208,695:0:2719:69	0/1:21,14:14:35:118,0,195:546:808:21	0/1:20,19:19:39:64,0,95:728:774:20	0/0:88,0:0:88:0,265,836:0:3524:88	1/1:10,20:20:30:67,2,0:770:397:10	0/0:23,6:6:29:0,16,135:231:920:23	0/0:17,0:0:17:0,51,159:0:689:17	0/0:21,0:0:21:0,63,241:0:826:21	0/1:25,18:18:43:23,0,122:718:983:25	0/0:138,0:0:138:0,415,1474:0:5527:138	0/1:40,53:53:93:213,0,62:2132:1579:40	0/1:22,25:25:47:109,0,19:982:886:22	0/0:20,0:0:20:0,60,193:0:777:20	0/1:11,9:9:20:14,0,34:352:418:11	0/0:23,0:0:23:0,69,242:0:921:23	0/0:20,0:0:20:0,60,236:0:791:20	1/1:2,11:11:13:68,18,0:436:82:2	0/1:9,5:5:14:26,0,135:202:361:9	0/0:58,0:0:58:0,175,634:0:2309:58	0/1:47,27:27:74:15,0,221:1077:1878:47	0/1:45,27:27:72:64,0,246:1064:1743:45	0/0:45,0:0:45:0,135,444:0:1808:45	0/0:1,0:0:1:0,3,9:0:41:1	0/0:22,0:0:22:0,66,235:0:878:22	0/1:22,22:22:44:74,0,162:875:862:22	0/0:16,4:4:20:0,8,113:164:631:16	0/1:11,8:8:19:35,0,59:304:411:11	0/1:31,19:19:50:56,0,116:733:1246:31	0/0:140,0:0:140:0,421,1469:0:5632:140	1/1:5,15:15:20:147,14,0:557:205:5	1/1:0,20:20:20:284,60,0:815:0:0	0/0:48,0:0:48:0,144,403:0:1916:48	1/1:11,24:24:35:99,5,0:948:443:11	1/1:0,78:78:78:724,235,0:3085:0:0	0/0:9,0:0:9:0,27,136:0:342:9	0/0:128,0:0:128:0,385,1177:0:5067:128	0/0:14,0:0:14:0,42,174:0:566:14	0/1:46,42:42:88:143,0,123:1691:1827:46	0/0:14,0:0:14:0,42,125:0:547:14	0/0:40,0:0:40:0,120,383:0:1602:40	0/1:8,9:9:17:38,0,12:343:324:8	0/0:2,0:0:2:0,6,25:0:73:2	0/0:37,0:0:37:0,111,397:0:1450:37	0/1:13,38:38:51:213,0,17:1517:521:13	0/0:38,0:0:38:0,114,369:0:1479:38	0/0:36,0:0:36:0,108,392:0:1395:36	0/0:21,0:0:21:0,63,327:0:853:21	0/0:21,0:0:21:0,63,196:0:848:21	0/0:38,0:0:38:0,114,327:0:1506:38	0/0:27,0:0:27:0,81,244:0:1081:27	0/0:36,0:0:36:0,108,309:0:1406:36	0/0:38,0:0:38:0,114,449:0:1533:38	0/0:29,0:0:29:0,87,243:0:1168:29	0/0:80,0:0:80:0,241,775:0:3196:80	0/0:12,6:6:18:0,3,109:232:483:12	0/1:9,15:15:24:79,0,24:598:361:9	0/0:8,0:0:8:0,24,65:0:324:8	0/0:51,0:0:51:0,154,525:0:1979:51	0/1:8,10:10:18:20,0,33:386:328:8	0/1:10,11:11:21:310,0,139:441:388:10
29382444	28327	29382444_28327	T	C	32246.4	.	AB=0.478892;ABP=23.5448;AC=25;AF=0.119888;AN=224;AO=3889;CIGAR=1X;DP=148596;DPB=60058;DPRA=0.951931;EPP=151.102;EPPR=648.356;GTI=103;LEN=1;MEANALT=1.01389;MQM=12.3186;MQMR=11.1105;NS=2112;NUMALT=1;ODDS=0.0286766;PAIRED=0.866547;PAIREDR=0.880963;PAO=0;PQA=0;PQR=0;PRO=0;PROBE=SNP|RAPIDGENOMICS_3404_38540;QA=153501;QR=2129940;RO=53622;RPL=1713;RPP=122.706;RPPR=5102.79;RPR=2176;RUN=1;SAF=1968;SAP=4.24372;SAR=1921;SRF=29617;SRP=1278.41;SRR=24005;TYPE=snp;technology.illumina=1	GT:AD:AO:DP:PL:QA:QR:RO	0/0:12,0:0:12:0,36,114:0:488:12	0/1:9,1:1:10:2,0,64:41:360:9	0/0:8,0:0:8:0,24,75:0:328:8	0/0:75,0:0:75:0,226,882:0:3034:75	0/0:23,0:0:23:0,69,407:0:895:23	0/0:68,0:0:68:0,205,722:0:2685:68	0/0:8,0:0:8:0,24,172:0:307:8	0/1:4,7:7:11:134,0,0:283:164:4	0/1:23,15:15:38:38,0,159:611:923:23	0/0:67,0:0:67:0,202,587:0:2630:67	0/0:14,0:0:14:0,42,164:0:557:14	0/0:39,0:0:39:0,117,387:0:1522:39	0/0:46,0:0:46:0,138,382:0:1851:46	0/0:18,4:4:22:0,29,108:164:677:18	0/0:45,0:0:45:0,135,408:0:1754:45	0/1:49,29:29:78:44,0,208:1141:1992:49	0/1:6,8:8:14:146,0,89:296:238:6	0/0:122,0:0:122:0,367,1187:0:4921:122	1/1:18,36:36:54:162,25,0:1460:734:18	0/0:68,0:0:68:0,205,602:0:2745:68	0/0:51,0:0:51:0,154,452:0:2040:51	0/0:50,0:0:50:0,151,522:0:1988:50	0/1:4,15:15:19:91,0,23:607:160:4	0/0:81,0:0:81:0,244,999:0:3234:81	1/1:1,4:4:5:25,7,0:156:41:1	0/0:42,0:0:42:0,126,791:0:1656:42	1/1:18,35:35:53:282,11,0:1362:738:18	0/0:32,0:0:32:0,96,331:0:1282:32	0/0:98,0:0:98:0,295,905:0:3899:98	0/0:32,0:0:32:0,96,285:0:1289:32	0/0:26,0:0:26:0,78,226:0:1024:26	0/0:15,0:0:15:0,45,141:0:532:15	0/0:106,0:0:106:0,319,1085:0:4269:106	0/0:10,0:0:10:0,30,111:0:382:10	0/0:49,0:0:49:0,148,528:0:1958:49	1/1:0,23:23:23:388,69,0:939:0:0	0/0:39,0:0:39:0,117,318:0:1591:39	0/0:19,6:6:25:0,5,149:238:775:19	0/0:35,0:0:35:0,105,325:0:1427:35	0/0:43,0:0:43:0,129,440:0:1722:43	0/0:18,2:2:20:0,45,120:82:715:18	0/0:72,0:0:72:0,217,678:0:2882:72	0/0:82,0:0:82:0,247,806:0:3269:82	0/0:20,0:0:20:0,60,257:0:775:20	0/0:62,0:0:62:0,187,501:0:2449:62	0/0:11,0:0:11:0,33,105:0:438:11	0/0:84,0:0:84:0,253,841:0:3358:84	0/0:84,0:0:84:0,253,898:0:3334:84	0/1:11,6:6:17:108,0,100:237:438:11	0/0:57,0:0:58:0,172,531:0:2284:57	0/0:2,0:0:2:0,6,37:0:78:2	0/0:31,0:0:31:0,93,261:0:1267:31	0/0:61,0:0:61:0,184,626:0:2468:61	0/0:46,0:0:46:0,138,785:0:1806:46	0/0:35,0:0:35:0,105,399:0:1415:35	0/0:63,0:0:63:0,190,649:0:2544:63	0/0:24,0:0:24:0,72,198:0:944:24	0/1:13,23:23:36:101,0,30:920:525:13	0/0:27,0:0:27:0,81,306:0:1071:27	0/0:13,0:0:13:0,39,158:0:516:13	0/1:17,22:22:39:103,0,49:894:661:17	0/0:147,0:0:147:0,443,1620:0:5903:147	0/1:41,43:43:84:123,0,125:1726:1593:41	0/0:64,0:0:64:0,193,539:0:2562:64	0/0:16,0:0:16:0,48,196:0:644:16	0/0:28,0:0:28:0,84,259:0:1086:28	0/0:21,0:0:21:0,63,185:0:853:21	0/0:28,0:0:28:0,84,324:0:1139:28	0/1:4,5:5:9:14,0,8:188:160:4	0/0:8,0:0:8:0,24,144:0:316:8	0/0:34,0:0:34:0,102,344:0:1386:34	0/1:41,28:28:69:47,0,191:1136:1631:41	0/0:64,0:0:64:0,193,650:0:2532:64	0/0:49,0:0:49:0,148,469:0:1929:49	0/0:1,0:0:1:0,3,9:0:41:1	0/0:18,0:0:18:0,54,180:0:710:18	0/0:36,0:0:36:0,108,351:0:1446:36	0/0:17,0:0:17:0,51,166:0:684:17	0/0:21,0:0:21:0,63,235:0:826:21	0/0:52,0:0:52:0,157,464:0:2090:52	0/0:148,0:0:148:0,446,1447:0:5945:148	0/0:19,0:0:19:0,57,229:0:724:19	0/0:19,0:0:19:0,57,269:0:745:19	0/0:57,0:0:57:0,172,449:0:2225:57	0/0:36,0:0:36:0,108,355:0:1436:36	1/1:22,55:55:77:273,30,0:2193:880:22	0/0:6,0:0:6:0,18,103:0:219:6	0/0:139,0:0:139:0,418,1209:0:5622:139	0/0:15,0:0:15:0,45,238:0:603:15	0/1:58,48:48:106:114,0,154:1922:2312:58	0/0:17,0:0:17:0,51,148:0:685:17	0/0:33,0:0:33:0,99,307:0:1340:33	1/1:2,8:8:10:64,13,0:320:82:2	0/0:5,0:0:5:0,15,42:0:205:5	0/0:44,0:0:44:0,132,477:0:1778:44	0/0:53,0:0:53:0,160,494:0:2117:53	0/0:24,0:0:24:0,72,200:0:926:24	0/0:24,0:0:24:0,72,314:0:953:24	0/0:20,0:0:20:0,60,299:0:798:20	0/0:27,0:0:27:0,81,220:0:1095:27	0/0:38,0:0:38:0,114,359:0:1486:38	0/0:17,0:0:17:0,51,127:0:656:17	0/0:20,0:0:20:0,60,159:0:808:20	0/0:44,0:0:44:0,132,619:0:1754:44	0/0:22,0:0:22:0,66,186:0:848:22	0/0:107,0:0:107:0,322,1041:0:4312:107	0/0:24,0:0:24:0,72,345:0:972:24	0/0:30,0:0:30:0,90,327:0:1201:30	0/0:13,0:0:13:0,39,143:0:529:13	0/0:58,0:0:58:0,175,572:0:2309:58	0/0:25,0:0:25:0,75,211:0:959:25	0/0:20,0:0:20:0,60,446:0:772:20
29382444	28362	29382444_28362	A	G	66029.4	.	AB=0.480857;ABP=17.7259;AC=30;AF=0.111455;AN=224;AO=3462;CIGAR=1X;DP=130764;DPB=49896;DPRA=0.933181;EPP=550.179;EPPR=3826.55;GTI=125;LEN=1;MEANALT=1.00806;MQM=13.1337;MQMR=11.1361;NS=2112;NUMALT=1;ODDS=0.00235799;PAIRED=0.858752;PAIREDR=0.889504;PAO=0;PQA=0;PQR=0;PRO=0;PROBE=SNP|RAPIDGENOMICS_3404_38540;QA=135651;QR=1693857;RO=42454;RPL=1201;RPP=707.767;RPPR=11739.7;RPR=2261;RUN=1;SAF=2095;SAP=335.432;SAR=1367;SRF=26751;SRP=6246.15;SRR=15703;TYPE=snp;technology.illumina=1	GT:AD:AO:DP:PL:QA:QR:RO	0/0:13,0:0:13:0,39,145:0:488:13	0/0:13,0:0:13:0,39,162:0:521:13	0/0:6,1:1:7:0,12,50:41:246:6	0/1:36,18:18:54:79,0,174:719:1463:36	0/0:24,0:0:24:0,72,368:0:894:24	0/0:41,0:0:41:0,123,459:0:1521:41	0/0:11,0:0:11:0,33,178:0:428:11	0/0:12,0:0:12:0,36,162:0:480:12	0/0:31,0:0:31:0,93,345:0:1240:31	0/0:52,0:0:52:0,157,436:0:2076:52	0/0:8,0:0:8:0,24,119:0:314:8	0/0:29,0:0:29:0,87,318:0:1153:29	0/0:18,0:0:18:0,54,137:0:738:18	0/0:22,0:0:22:0,66,182:0:844:22	0/0:28,0:0:28:0,84,243:0:1104:28	0/0:64,0:0:64:0,193,550:0:2564:64	0/0:16,0:0:16:0,48,369:0:615:16	0/0:109,0:0:109:0,328,1092:0:4374:109	0/0:49,0:0:49:0,148,396:0:1929:49	0/0:71,0:0:71:0,214,655:0:2867:71	0/0:44,0:0:44:0,132,366:0:1773:44	0/0:32,0:0:32:0,96,343:0:1254:32	0/0:24,0:0:24:0,72,288:0:953:24	0/1:44,26:26:70:140,0,345:1049:1630:44	0/0:3,1:1:4:0,4,15:37:123:3	0/1:21,20:20:41:260,0,322:799:823:21	0/0:40,0:0:40:0,120,502:0:1618:40	0/0:33,0:0:33:0,99,319:0:1329:33	0/0:99,0:0:99:0,298,949:0:3976:99	0/0:24,0:0:24:0,72,192:0:957:24	0/1:14,16:16:30:62,0,13:644:551:14	1/1:6,12:12:18:93,11,0:488:246:6	0/0:100,0:0:100:0,301,927:0:3945:100	0/0:6,1:1:7:0,14,62:41:242:6	0/0:37,0:0:37:0,111,387:0:1464:37	0/0:20,0:0:20:0,60,344:0:816:20	0/0:48,0:0:48:0,144,394:0:1945:48	0/0:30,0:0:30:0,90,328:0:1222:30	0/0:31,0:0:31:0,93,268:0:1212:31	0/0:32,0:0:32:0,96,305:0:1304:32	0/0:16,0:0:16:0,48,122:0:647:16	0/0:75,0:0:75:0,226,749:0:3027:75	0/0:59,0:0:59:0,178,531:0:2393:59	0/1:7,7:7:14:81,0,54:283:260:7	0/0:58,0:0:58:0,175,460:0:2326:58	0/0:6,0:0:6:0,18,55:0:246:6	0/1:23,28:28:51:132,0,133:1112:935:23	0/0:89,0:0:89:0,268,1020:0:3489:89	0/0:17,0:0:17:0,51,300:0:673:17	0/0:58,0:0:58:0,175,569:0:2357:58	0/0:2,0:0:2:0,6,35:0:73:2	1/1:0,31:31:31:258,93,0:1259:0:0	0/0:58,0:0:58:0,175,484:0:2294:58	0/1:16,25:25:41:325,0,154:981:621:16	0/1:13,14:14:27:52,0,59:574:521:13	0/0:52,0:0:52:0,157,566:0:2068:52	0/0:10,3:3:13:0,11,126:123:396:10	0/0:26,0:0:26:0,78,267:0:1062:26	0/0:23,0:0:23:0,69,304:0:912:23	0/0:8,0:0:8:0,24,92:0:328:8	0/0:18,0:0:18:0,54,179:0:725:18	0/0:121,0:0:122:0,364,1309:0:4842:121	0/0:62,0:0:62:0,187,549:0:2425:62	0/1:23,25:25:48:87,0,46:962:876:23	0/0:19,0:0:19:0,57,264:0:749:19	0/0:20,8:8:28:0,20,122:324:784:20	0/0:21,0:0:21:0,63,204:0:857:21	0/0:28,0:0:28:0,84,350:0:1140:28	0/0:3,0:0:3:0,9,29:0:123:3	1/1:0,9:9:9:147,27,0:334:0:0	0/0:28,0:0:28:0,84,262:0:1125:28	0/0:66,0:0:66:0,199,655:0:2572:66	0/0:45,8:8:53:0,95,379:324:1823:45	0/0:50,0:0:50:0,151,484:0:1995:50	0/1:1,1:1:2:2,0,3:41:41:1	0/0:16,0:0:16:0,48,160:0:638:16	0/1:16,22:22:38:85,0,44:902:643:16	0/1:9,4:4:13:17,0,38:164:361:9	0/1:10,8:8:18:65,0,91:309:402:10	0/1:33,15:15:48:22,0,144:589:1319:33	0/0:116,0:0:116:0,349,1107:0:4640:116	1/1:5,13:13:18:119,13,0:497:201:5	1/1:0,13:13:13:202,39,0:521:0:0	0/0:53,0:0:53:0,160,437:0:2118:53	1/1:9,29:29:38:185,8,0:1167:352:9	0/0:55,22:22:77:0,39,336:852:2234:55	0/0:6,0:0:6:0,18,116:0:246:6	0/0:117,0:0:117:0,352,1009:0:4665:117	0/0:10,0:0:10:0,30,124:0:410:10	0/0:89,0:0:89:0,268,776:0:3592:89	0/0:12,1:1:13:0,31,106:41:474:12	0/0:26,0:0:26:0,78,246:0:1054:26	0/0:10,0:0:10:0,30,97:0:402:10	0/0:4,0:0:4:0,12,30:0:164:4	0/0:43,0:0:43:0,129,395:0:1724:43	0/1:16,36:36:52:159,0,11:1406:652:16	0/0:21,0:0:21:0,63,179:0:835:21	0/0:32,0:0:32:0,96,348:0:1278:32	0/0:15,0:0:15:0,45,263:0:611:15	0/0:24,0:0:24:0,72,192:0:947:24	0/0:41,0:0:41:0,123,405:0:1657:41	0/0:15,0:0:15:0,45,113:0:598:15	0/0:27,0:0:27:0,81,228:0:1071:27	0/0:31,0:0:31:0,93,392:0:1254:31	0/0:15,0:0:15:0,45,130:0:573:15	0/0:87,0:0:87:0,262,897:0:3522:87	0/1:14,9:9:23:96,0,110:351:561:14	0/1:10,18:18:28:88,0,52:721:391:10	0/0:13,0:0:13:0,39,140:0:515:13	0/0:57,0:0:57:0,172,571:0:2262:57	0/0:14,4:4:18:0,21,72:164:561:14	0/1:7,12:12:19:220,0,103:465:270:7
29382444	29823	29382444_29823	A	T	27253.9	.	AB=0.483212;ABP=14.7489;AC=26;AF=0.118885;AN=224;AO=3488;CIGAR=1X;DP=129362;DPB=53461;DPRA=1.00012;EPP=254.831;EPPR=375.244;GTI=93;LEN=1;MEANALT=1;MQM=12.637;MQMR=11.76;NS=2112;NUMALT=1;ODDS=0.0298175;PAIRED=0.883028;PAIREDR=0.906745;PAO=0;PQA=0;PQR=0;PRO=0;PROBE=SNP|RAPIDGENOMICS_3404_38539;QA=137038;QR=1865230;RO=47118;RPL=2093;RPP=306.322;RPPR=17215.8;RPR=1395;RUN=1;SAF=671;SAP=2870.07;SAR=2817;SRF=11106;SRP=28590.5;SRR=36012;TYPE=snp;technology.illumina=1	GT:AD:AO:DP:PL:QA:QR:RO	0/0:29,0:0:29:0,87,310:0:1158:29	0/0:9,0:0:9:0,27,104:0:357:9	0/0:9,0:0:9:0,27,97:0:347:9	0/0:52,0:0:52:0,157,485:0:2049:52	0/0:21,0:0:21:0,63,310:0:820:21	0/0:39,0:0:39:0,117,467:0:1563:39	0/0:14,0:0:14:0,42,235:0:547:14	1/1:0,9:9:9:85,27,0:350:0:0	0/1:24,25:25:49:112,0,125:994:905:24	0/0:112,0:0:112:0,337,1082:0:4405:112	0/0:3,0:0:3:0,9,25:0:123:3	0/0:79,0:0:79:0,238,776:0:3072:79	0/0:32,0:0:32:0,96,418:0:1234:32	0/1:7,8:8:15:33,0,36:324:279:7	0/0:36,0:0:36:0,108,386:0:1429:36	0/1:43,17:17:60:65,0,264:685:1724:43	0/1:11,10:10:21:139,0,267:373:437:11	0/0:47,0:0:47:0,141,436:0:1835:47	0/0:49,13:13:62:0,12,347:516:1942:49	0/0:38,0:0:38:0,114,364:0:1506:38	0/0:44,0:0:44:0,132,398:0:1728:44	0/0:28,0:0:28:0,84,246:0:1103:28	0/1:19,23:23:42:104,0,16:929:721:19	0/0:79,0:0:79:0,238,830:0:3174:79	0/1:9,19:19:28:144,0,15:754:361:9	0/0:36,0:0:36:0,108,786:0:1431:36	0/1:22,18:18:40:27,0,88:725:852:22	0/0:92,0:0:92:0,277,883:0:3644:92	0/0:97,0:0:97:0,292,915:0:3866:97	0/0:42,0:0:42:0,126,387:0:1701:42	0/0:16,0:0:16:0,48,161:0:594:16	0/0:56,0:0:56:0,169,489:0:2200:56	0/0:64,0:0:64:0,193,664:0:2460:64	0/0:13,0:0:13:0,39,128:0:524:13	0/0:23,0:0:23:0,69,214:0:902:23	1/1:0,19:19:19:179,57,0:775:0:0	0/0:64,0:0:64:0,193,611:0:2529:64	1/1:5,16:16:21:134,16,0:647:201:5	0/0:42,0:0:42:0,126,414:0:1681:42	0/0:75,0:0:75:0,226,736:0:2988:75	1/1:14,39:39:53:297,39,0:1557:561:14	0/0:36,0:0:36:0,108,381:0:1394:36	0/0:99,0:0:99:0,298,997:0:3878:99	0/0:24,0:0:24:0,72,244:0:946:24	0/0:24,0:0:24:0,72,251:0:957:24	0/0:23,0:0:23:0,69,212:0:898:23	0/0:46,0:0:46:0,138,489:0:1825:46	0/0:64,0:0:64:0,193,694:0:2535:64	0/1:17,10:10:27:178,0,354:365:670:17	0/0:28,0:0:28:0,84,304:0:1112:28	0/0:4,0:0:4:0,12,33:0:160:4	0/0:53,0:0:53:0,160,589:0:2100:53	0/0:30,0:0:30:0,90,281:0:1177:30	0/0:31,0:0:31:0,93,408:0:1223:31	0/0:69,0:0:69:0,208,704:0:2725:69	0/0:74,0:0:74:0,223,690:0:2909:74	0/0:29,0:0:29:0,87,268:0:1157:29	1/1:5,10:10:17:63,6,0:398:201:5	0/0:24,0:0:24:0,72,248:0:966:24	0/0:17,0:0:17:0,51,153:0:662:17	0/1:20,14:14:34:58,0,59:547:790:20	0/0:92,0:0:92:0,277,865:0:3603:92	0/1:44,38:38:82:113,0,145:1518:1770:44	0/0:49,0:0:49:0,148,516:0:1966:49	0/0:21,0:0:21:0,63,218:0:857:21	0/0:19,0:0:19:0,57,179:0:756:19	0/0:17,0:0:17:0,51,188:0:648:17	0/0:26,0:0:26:0,78,307:0:990:26	1/1:2,5:5:7:47,4,0:201:82:2	0/0:7,0:0:7:0,21,134:0:260:7	0/0:73,0:0:73:0,220,765:0:2951:73	0/1:18,28:28:46:208,0,85:1119:706:18	0/0:71,0:0:71:0,214,724:0:2783:71	0/0:68,0:0:68:0,205,635:0:2698:68	0/0:7,0:0:7:0,21,87:0:283:7	0/0:18,0:0:18:0,54,163:0:707:18	0/0:12,0:0:12:0,36,133:0:479:12	0/0:14,0:0:14:0,42,139:0:514:14	0/0:31,0:0:31:0,93,363:0:1241:31	0/0:26,0:0:26:0,78,268:0:1062:26	0/0:61,0:0:61:0,184,548:0:2475:61	0/0:30,0:0:30:0,90,281:0:1190:30	0/0:33,0:0:33:0,99,270:0:1313:33	0/0:99,0:0:99:0,298,1015:0:3971:99	0/0:58,0:0:58:0,175,576:0:2312:58	0/1:72,31:31:103:141,0,480:1202:2868:72	0/0:7,0:0:7:0,21,105:0:234:7	0/0:32,0:0:32:0,96,304:0:1281:32	0/0:17,0:0:17:0,51,224:0:647:17	0/1:51,31:31:82:139,0,251:1271:2033:51	0/0:34,0:0:34:0,102,391:0:1357:34	0/0:33,0:0:33:0,99,318:0:1280:33	0/1:14,8:8:22:18,0,40:319:521:14	0/0:14,0:0:14:0,42,182:0:539:14	0/0:57,0:0:57:0,172,563:0:2293:57	0/0:28,0:0:28:0,84,300:0:1118:28	0/0:41,0:0:41:0,123,415:0:1623:41	0/0:20,0:0:20:0,60,252:0:763:20	0/0:22,0:0:22:0,66,266:0:889:22	0/0:19,0:0:19:0,57,157:0:757:19	0/0:13,0:0:13:0,39,121:0:529:13	0/0:14,0:0:14:0,42,143:0:561:14	0/0:17,0:0:17:0,51,170:0:660:17	0/0:51,0:0:51:0,154,478:0:2026:51	0/0:32,0:0:32:0,96,318:0:1299:32	0/0:88,0:0:88:0,265,942:0:3552:88	0/0:41,0:0:41:0,123,380:0:1611:41	0/0:31,0:0:31:0,93,399:0:1245:31	0/0:11,0:0:11:0,33,106:0:447:11	0/0:58,0:0:58:0,175,562:0:2311:58	0/0:16,0:0:16:0,48,159:0:639:16	0/0:30,0:0:30:0,90,609:0:1163:30
29382444	31459	29382444_31459	C	T	89839.1	.	AB=0.474743;ABP=59.5016;AC=53;AF=0.222601;AN=224;AO=8269;CIGAR=1X;DP=154281;DPB=63429;DPRA=0.961988;EPP=480.897;EPPR=407.976;GTI=114;LEN=1;MEANALT=1.00435;MQM=12.6081;MQMR=11.5;NS=2112;NUMALT=1;ODDS=0.00776541;PAIRED=0.871206;PAIREDR=0.901853;PAO=0;PQA=0;PQR=0;PRO=0;PROBE=SNP|RAPIDGENOMICS_3404_38535||SNP|RAPIDGENOMICS_3404_38536||SNP|RAPIDGENOMICS_3404_38537||SNP|RAPIDGENOMICS_3404_38538;QA=326240;QR=1898814;RO=47490;RPL=2736;RPP=2057.42;RPPR=24254.6;RPR=5533;RUN=1;SAF=6148;SAP=4261.59;SAR=2121;SRF=34421;SRP=20849.3;SRR=13069;TYPE=snp;technology.illumina=1	GT:AD:AO:DP:PL:QA:QR:RO	0/0:24,0:0:24:0,72,184:0:947:24	0/0:5,0:0:5:0,15,63:0:205:5	0/0:4,0:0:4:0,12,38:0:164:4	0/1:53,26:26:79:48,0,260:1049:2114:53	0/0:28,0:0:28:0,84,460:0:1136:28	0/0:42,0:0:42:0,126,400:0:1697:42	0/0:4,1:1:5:0,6,21:41:146:4	1/1:0,1:1:1:31,3,0:41:0:0	0/1:15,11:11:26:31,0,85:435:595:15	0/0:109,0:0:109:0,328,1156:0:4301:109	0/0:12,0:0:12:0,36,105:0:484:12	0/0:56,0:0:56:0,169,514:0:2237:56	0/0:56,0:0:56:0,169,494:0:2274:56	0/1:13,12:12:25:38,0,36:492:520:13	0/0:81,0:0:81:0,244,919:0:3265:81	0/1:34,37:37:71:240,0,87:1477:1359:34	0/1:8,12:12:20:227,0,132:479:320:8	0/0:72,0:0:72:0,217,683:0:2840:72	0/1:24,25:25:49:95,0,98:1021:970:24	0/0:50,0:0:50:0,151,469:0:1986:50	0/0:45,0:0:45:0,135,452:0:1811:45	0/0:98,0:0:98:0,295,825:0:3912:98	0/1:16,4:4:20:31,0,122:146:638:16	1/1:11,40:40:51:668,68,0:1577:425:11	1/1:0,23:23:23:206,69,0:904:0:0	0/1:14,16:16:30:259,0,150:590:543:14	0/1:8,21:21:29:114,0,34:829:324:8	0/0:62,0:0:62:0,187,659:0:2502:62	0/0:59,0:0:59:0,178,540:0:2350:59	0/0:50,0:0:50:0,151,580:0:1985:50	1/1:6,14:14:20:82,13,0:574:237:6	0/0:19,3:3:22:0,40,196:119:771:19	0/0:103,0:0:103:0,310,1063:0:4138:103	0/0:13,0:0:13:0,39,109:0:496:13	0/0:21,0:0:21:0,63,267:0:849:21	0/1:1,5:5:6:102,0,12:186:32:1	0/0:63,0:0:63:0,190,637:0:2495:63	0/1:14,6:6:20:46,0,84:225:529:14	0/0:30,0:0:30:0,90,329:0:1187:30	0/0:40,0:0:40:0,120,427:0:1604:40	0/1:27,38:38:65:160,0,45:1474:1103:27	0/0:30,0:0:30:0,90,263:0:1183:30	0/0:51,0:0:51:0,154,525:0:2061:51	0/1:6,10:10:16:52,0,136:402:242:6	0/0:49,0:0:49:0,148,536:0:1987:49	0/0:28,0:0:28:0,84,302:0:1122:28	0/0:44,12:12:56:0,72,425:492:1775:44	0/0:56,0:0:56:0,169,634:0:2266:56	0/1:15,15:15:30:155,0,145:588:593:15	0/0:28,0:0:28:0,84,403:0:1135:28	0/0:13,0:0:13:0,39,103:0:505:13	1/1:0,46:46:46:467,138,0:1813:0:0	0/0:93,0:0:93:0,280,877:0:3713:93	0/1:19,17:17:36:119,0,166:675:736:19	0/1:37,49:49:86:276,0,177:1947:1447:37	0/0:88,0:0:88:0,265,889:0:3491:88	0/1:23,25:25:48:141,0,120:1016:929:23	0/1:13,16:16:29:60,0,34:648:525:13	0/0:32,0:0:32:0,96,348:0:1292:32	0/1:18,8:8:26:42,0,113:319:694:18	1/1:14,37:37:51:272,30,0:1496:566:14	0/0:114,0:0:114:0,343,1151:0:4627:114	0/1:36,27:27:63:110,0,124:1069:1433:36	0/1:33,21:21:54:73,0,172:853:1319:33	0/0:30,0:0:30:0,90,290:0:1209:30	0/1:11,15:15:26:46,0,13:615:429:11	0/0:14,0:0:14:0,42,114:0:506:14	0/0:50,0:0:50:0,151,437:0:2037:50	1/1:0,9:9:9:67,27,0:346:0:0	1/1:0,11:11:11:159,33,0:419:0:0	0/0:53,0:0:53:0,160,481:0:2133:53	0/1:23,18:18:41:138,0,54:703:930:23	0/1:44,47:47:91:196,0,251:1890:1792:44	0/0:41,0:0:42:0,123,404:0:1633:41	0/0:10,0:0:10:0,30,176:0:410:10	0/0:27,0:0:27:0,81,274:0:1061:27	0/1:13,13:13:26:79,0,127:529:521:13	0/1:16,25:25:41:128,0,5:1012:648:16	0/1:16,10:10:26:54,0,168:393:644:16	0/0:44,0:0:44:0,132,514:0:1751:44	0/0:112,0:0:112:0,337,1185:0:4420:112	0/1:14,15:15:29:55,0,56:611:574:14	1/1:0,19:19:19:173,57,0:761:0:0	0/0:44,0:0:44:0,132,409:0:1758:44	0/1:14,24:24:38:117,0,21:962:574:14	1/1:0,112:112:112:1023,337,0:4510:0:0	0/0:16,0:0:16:0,48,173:0:652:16	0/0:107,0:0:107:0,322,1019:0:4243:107	0/0:20,0:0:20:0,60,233:0:803:20	0/1:71,25:25:96:4,0,449:1004:2809:71	0/0:23,0:0:23:0,69,214:0:912:23	0/0:32,0:0:32:0,96,338:0:1304:32	0/0:25,6:6:31:0,44,173:246:1003:25	0/0:20,0:0:20:0,60,177:0:820:20	0/0:74,0:0:74:0,223,676:0:2990:74	0/1:31,22:22:53:57,0,130:880:1245:31	0/0:49,0:0:49:0,148,473:0:1979:49	0/0:6,0:0:6:0,18,56:0:242:6	0/0:18,0:0:18:0,54,186:0:721:18	0/0:16,0:0:16:0,48,185:0:626:16	0/0:14,0:0:14:0,42,106:0:556:14	0/0:15,1:1:16:0,16,175:37:606:15	0/0:45,0:0:45:0,135,365:0:1802:45	0/0:48,0:0:48:0,144,504:0:1875:48	0/0:39,0:0:39:0,117,391:0:1564:39	0/0:78,0:0:78:0,235,716:0:3093:78	0/0:7,2:2:9:0,8,62:82:266:7	0/1:8,16:16:24:82,0,2:652:301:8	0/0:23,0:0:23:0,69,200:0:917:23	0/0:100,0:0:100:0,301,968:0:4003:100	0/0:6,2:2:8:0,9,67:82:233:6	0/1:15,7:7:22:102,0,192:283:594:15
29382445	1199	29382445_1199	A	T	508596	.	AB=0.485977;ABP=35.1665;AC=158;AF=0.650897;AN=224;AO=32847;CIGAR=1X;DP=218613;DPB=94042;DPRA=0.930344;EPP=3297.17;EPPR=1696.89;GTI=19;LEN=1;MEANALT=1.01274;MQM=12.925;MQMR=11.3284;NS=2112;NUMALT=1;ODDS=0.00340924;PAIRED=0.867476;PAIREDR=0.885682;PAO=0;PQA=0;PQR=0;PRO=0;PROBE=SNP|RAPIDGENOMICS_3404_20223;QA=1238909;QR=1559748;RO=39189;RPL=15880;RPP=81.1223;RPPR=66.5681;RPR=16967;RUN=1;SAF=17640;SAP=394.34;SAR=15207;SRF=21077;SRP=490.134;SRR=18112;TYPE=snp;technology.illumina=1	GT:AD:AO:DP:PL:QA:QR:RO	1/1:0,46:46:46:472,138,0:1757:0:0	1/1:0,62:62:62:597,187,0:2373:0:0	0/0:31,0:0:31:0,93,268:0:1259:31	0/0:121,2:2:123:0,351,1144:69:4895:121	0/0:32,0:0:32:0,96,447:0:1201:32	1/1:0,132:132:132:1374,397,0:5177:0:0	0/0:25,0:0:25:0,75,611:0:990:25	1/1:0,38:38:38:343,114,0:1453:0:0	0/1:52,43:43:95:170,0,169:1603:2049:52	0/1:52,19:19:71:10,0,250:735:2095:52	0/1:14,18:18:32:88,0,20:689:562:14	1/1:0,57:57:57:556,172,0:2157:0:0	1/1:0,44:44:44:463,132,0:1689:0:0	0/1:19,23:23:42:88,0,59:866:743:19	0/0:121,0:0:121:0,364,1342:0:4799:121	1/1:0,90:90:90:946,271,0:3528:0:0	0/1:12,7:7:19:136,0,220:278:467:12	1/1:0,69:69:69:909,208,0:2604:0:0	0/0:55,0:0:55:0,166,542:0:2173:55	1/1:0,67:67:67:638,202,0:2583:0:0	0/0:156,0:0:156:0,470,1578:0:6319:156	0/1:57,16:16:73:67,0,441:623:2312:57	0/1:28,15:15:43:76,0,202:571:1108:28	0/1:24,37:37:61:187,0,48:1435:954:24	0/1:18,22:22:40:74,0,94:831:669:18	1/1:0,60:60:60:1186,181,0:2192:0:0	0/1:66,43:43:109:112,0,541:1520:2613:66	1/1:0,109:109:109:1108,328,0:4217:0:0	1/1:0,128:128:128:1277,385,0:4891:0:0	1/1:0,75:75:75:684,226,0:2926:0:0	1/1:1,32:32:33:361,91,0:1234:41:1	1/1:0,50:50:50:424,151,0:1897:0:0	0/1:101,77:77:178:235,0,382:2931:4063:101	1/1:0,57:57:57:502,172,0:2230:0:0	1/1:0,48:48:48:493,144,0:1815:0:0	1/1:0,3:3:3:24,9,0:119:0:0	1/1:0,75:75:75:669,226,0:2921:0:0	1/1:0,55:55:55:634,166,0:2072:0:0	0/1:35,19:19:54:39,0,255:757:1414:35	1/1:0,76:76:76:758,229,0:2982:0:0	1/1:0,58:58:58:569,175,0:2211:0:0	1/1:0,74:74:74:652,223,0:2850:0:0	1/1:0,141:141:141:1319,424,0:5490:0:0	1/1:0,17:17:17:174,51,0:671:0:0	1/1:0,38:38:38:455,114,0:1480:0:0	0/1:9,12:12:21:36,0,11:470:351:9	1/1:0,100:100:100:1054,301,0:3895:0:0	0/1:69,49:49:118:170,0,401:1876:2745:69	0/1:28,23:23:51:423,0,436:885:1063:28	0/0:34,15:15:49:0,13,223:547:1329:34	0/0:10,0:0:10:0,30,107:0:406:10	0/1:30,22:22:52:88,0,110:823:1182:30	0/0:147,0:0:147:0,443,1506:0:5800:147	1/1:0,62:62:62:787,187,0:2309:0:0	0/1:47,57:57:104:307,0,157:2235:1883:47	1/1:1,39:39:40:401,88,0:1437:37:1	1/1:0,55:55:56:623,166,0:2136:0:0	0/0:50,0:0:50:0,151,497:0:1993:50	0/0:43,0:0:43:0,129,411:0:1741:43	0/1:18,7:7:25:0,0,86:215:712:18	0/1:21,45:45:66:260,0,59:1687:857:21	0/1:105,107:107:212:494,0,413:4184:4259:105	0/0:83,31:31:114:0,69,450:1217:3328:83	1/1:22,70:70:92:461,23,0:2717:861:22	0/1:18,18:18:36:91,0,149:717:713:18	0/1:45,31:31:76:40,0,183:1176:1782:45	0/1:29,30:30:59:201,0,127:1183:1173:29	0/0:102,0:0:102:0,307,1038:0:4003:102	0/0:5,0:0:5:0,15,65:0:201:5	1/1:0,24:24:24:585,72,0:847:0:0	0/0:98,0:0:98:0,295,897:0:3886:98	0/1:30,36:36:66:121,0,149:1382:1197:30	1/1:0,152:152:152:1456,458,0:5889:0:0	1/1:0,87:87:87:863,262,0:3370:0:0	1/1:0,8:8:8:87,24,0:292:0:0	1/1:0,46:46:46:521,138,0:1773:0:0	1/1:0,27:27:27:252,81,0:1050:0:0	1/1:0,18:18:18:246,54,0:657:0:0	1/1:0,24:24:24:302,72,0:889:0:0	0/0:49,16:16:65:0,52,347:620:1984:49	1/1:0,185:185:185:1852,557,0:7156:0:0	1/1:0,57:57:57:523,172,0:2195:0:0	0/0:56,1:1:57:0,164,572:41:2219:56	1/1:0,124:124:124:1160,373,0:4759:0:0	1/1:0,110:110:110:1066,331,0:4207:0:0	1/1:0,100:100:100:1008,301,0:3845:0:0	1/1:0,25:25:25:368,75,0:953:0:0	1/1:0,173:173:173:1618,521,0:6704:0:0	1/1:0,26:26:26:361,78,0:995:0:0	1/1:0,89:89:89:825,268,0:3447:0:0	0/1:54,35:35:89:97,0,229:1361:2122:54	0/1:19,19:19:38:74,0,103:750:748:19	0/1:27,24:24:51:79,0,58:886:1047:27	0/1:14,10:10:24:12,0,41:384:565:14	1/1:0,60:60:60:576,181,0:2300:0:0	1/1:0,57:57:57:557,172,0:2209:0:0	1/1:0,89:89:89:968,268,0:3352:0:0	1/1:0,11:11:11:148,33,0:420:0:0	1/1:0,25:25:25:247,75,0:965:0:0	1/1:0,46:46:46:418,138,0:1746:0:0	1/1:0,16:16:16:171,48,0:595:0:0	1/1:0,59:59:59:657,178,0:2360:0:0	0/1:17,14:14:31:101,0,71:507:684:17	1/1:0,29:29:29:362,87,0:1154:0:0	1/1:0,119:119:119:1131,358,0:4687:0:0	1/1:0,112:112:112:993,337,0:4450:0:0	1/1:0,82:82:82:784,247,0:3170:0:0	1/1:0,20:20:20:163,60,0:780:0:0	1/1:0,31:31:31:321,93,0:1178:0:0	1/1:0,65:65:66:591,196,0:2484:0:0	0/1:1,7:7:8:73,0,2:251:27:1	1/1:0,45:45:45:924,135,0:1662:0:0
29382448	2396675	29382448_2396675	T	C	196783	.	AB=0.481826;ABP=55.8148;AC=68;AF=0.29703;AN=222;AO=14609;CIGAR=1X;DP=206105;DPB=87048;DPRA=0.973323;EPP=430.055;EPPR=2071.66;GTI=98;LEN=1;MEANALT=1.00472;MQM=12.6546;MQMR=11.0185;NS=2112;NUMALT=1;ODDS=0.00728348;PAIRED=0.870217;PAIREDR=0.884783;PAO=0;PQA=0;PQR=0;PRO=0;PROBE=SNP|RAPIDGENOMICS_3404_15276||SNP|RAPIDGENOMICS_3404_15277;QA=577013;QR=2562070;RO=64192;RPL=8109;RPP=387.82;RPPR=262.567;RPR=6500;RUN=1;SAF=6742;SAP=191.132;SAR=7867;SRF=31255;SRP=98.7133;SRR=32937;TYPE=snp;technology.illumina=1	GT:AD:AO:DP:PL:QA:QR:RO	0/0:62,0:0:62:0,187,652:0:2441:62	0/0:12,0:0:12:0,36,98:0:492:12	0/0:33,0:0:33:0,99,309:0:1300:33	0/1:46,68:68:114:264,0,139:2730:1836:46	0/0:14,0:0:14:0,42,182:0:544:14	0/1:36,48:48:84:218,0,67:1942:1463:36	1/1:0,11:11:11:259,33,0:433:0:0	0/1:7,5:5:12:3,0,18:192:287:7	0/0:61,0:0:61:0,184,539:0:2434:61	0/0:83,0:0:83:0,250,833:0:3286:83	1/1:7,21:21:28:129,30,0:844:283:7	0/0:87,0:0:87:0,262,820:0:3480:87	0/1:20,20:20:40:55,0,74:811:807:20	0/0:31,0:0:31:0,93,309:0:1247:31	0/1:62,57:57:119:196,0,243:2295:2493:62	0/0:113,0:0:113:0,340,1148:0:4535:113	0/1:9,8:8:17:40,0,109:315:355:9	1/1:0,93:93:93:1064,280,0:3715:0:0	0/0:83,0:0:83:0,250,700:0:3352:83	0/0:94,0:0:94:0,283,992:0:3687:94	0/1:39,27:27:66:47,0,134:1077:1561:39	0/1:29,31:31:60:145,0,98:1258:1131:29	0/1:10,10:10:20:54,0,44:406:392:10	0/1:77,65:65:142:174,0,333:2595:3075:77	1/1:0,34:34:34:303,102,0:1390:0:0	1/1:1,49:49:50:1010,110,0:1963:41:1	0/0:55,0:0:55:0,166,506:0:2179:55	1/1:0,62:62:62:589,187,0:2483:0:0	0/0:119,0:0:119:0,358,1285:0:4769:119	0/0:57,23:23:80:0,39,358:935:2276:57	0/0:24,0:0:24:0,72,260:0:916:24	0/0:40,0:0:40:0,120,351:0:1632:40	0/1:76,42:42:118:116,0,332:1665:3009:76	0/0:22,0:0:22:0,66,249:0:881:22	0/0:79,0:0:79:0,238,731:0:3164:79	0/0:11,3:3:14:0,17,114:115:443:11	0/0:37,0:0:37:0,111,321:0:1485:37	0/1:7,15:15:22:66,0,15:579:261:7	0/0:44,0:0:44:0,132,426:0:1739:44	0/1:42,37:37:79:220,0,226:1500:1685:42	1/1:19,40:40:59:224,11,0:1579:770:19	0/0:97,0:0:97:0,292,842:0:3894:97	0/1:48,35:35:83:81,0,195:1419:1955:48	0/0:9,0:0:9:0,27,165:0:365:9	0/0:86,0:0:86:0,259,944:0:3427:86	0/0:11,1:1:12:0,28,84:41:432:11	0/0:98,0:0:98:0,295,957:0:3977:98	0/0:119,0:0:119:0,358,1253:0:4774:119	0/1:21,25:25:46:439,0,262:982:831:21	0/0:19,3:3:22:0,42,175:123:761:19	./.:.:.:.:.:.:.:.	0/0:69,0:0:69:0,208,753:0:2767:69	0/0:42,14:14:56:0,17,253:552:1702:42	0/1:19,13:13:32:8,0,171:511:754:19	1/1:0,75:75:75:808,226,0:2981:0:0	0/0:76,0:0:76:0,229,712:0:3064:76	0/1:25,14:14:39:50,0,71:557:1000:25	0/0:32,0:0:32:0,96,288:0:1282:32	0/1:22,9:9:31:5,0,133:360:889:22	0/0:7,0:0:7:0,21,62:0:279:7	0/0:58,2:2:60:0,160,510:63:2334:58	0/0:115,54:54:169:0,13,726:2172:4640:115	0/1:51,40:40:91:59,0,139:1594:2031:51	1/1:0,53:53:53:551,160,0:2128:0:0	0/1:27,18:18:45:52,0,92:730:1090:27	1/1:8,40:40:48:423,80,0:1598:324:8	0/0:39,0:0:39:0,117,392:0:1496:39	0/0:36,0:0:36:0,108,359:0:1381:36	0/1:6,3:3:9:9,0,26:119:246:6	0/0:21,1:1:22:0,25,459:41:797:21	0/1:36,38:38:74:195,0,101:1544:1460:36	1/1:0,63:63:63:678,190,0:2509:0:0	0/0:93,0:0:93:0,280,947:0:3733:93	0/0:79,0:0:79:0,238,772:0:3139:79	0/1:2,2:2:4:7,0,5:82:82:2	0/0:29,0:0:29:0,87,274:0:1162:29	0/0:38,0:0:38:0,114,331:0:1517:38	0/0:39,0:0:39:0,117,336:0:1583:39	0/1:12,8:8:20:18,0,125:311:479:12	0/0:74,0:0:74:0,223,859:0:2960:74	0/1:74,64:64:138:205,0,336:2598:2977:74	0/0:59,0:0:59:0,178,638:0:2330:59	1/1:0,26:26:26:253,78,0:1034:0:0	0/0:73,0:0:73:0,220,829:0:2781:73	0/0:21,7:7:28:0,28,187:274:840:21	0/0:157,0:0:157:0,473,1459:0:6243:157	0/0:20,0:0:20:0,60,192:0:783:20	0/0:142,0:0:142:0,427,1341:0:5709:142	0/0:40,0:0:40:0,120,428:0:1555:40	0/0:101,0:0:101:0,304,1028:0:3995:101	1/1:0,50:50:50:491,151,0:1996:0:0	0/0:73,0:0:73:0,220,632:0:2942:73	0/1:21,32:32:53:122,0,63:1278:836:21	0/1:3,2:2:5:19,0,7:82:111:3	0/0:54,0:0:54:0,163,464:0:2127:54	1/1:0,27:27:27:261,81,0:1107:0:0	0/0:84,27:27:111:0,40,473:1062:3376:84	1/1:0,9:9:9:71,27,0:360:0:0	0/1:14,24:24:38:132,0,30:918:539:14	0/0:26,0:0:26:0,78,286:0:1031:26	1/1:1,15:15:16:94,14,0:606:41:1	0/0:16,0:0:16:0,48,124:0:644:16	0/0:30,0:0:30:0,90,336:0:1222:30	0/0:93,0:0:93:0,280,841:0:3647:93	0/0:31,0:0:31:0,93,309:0:1221:31	0/0:159,0:0:160:0,479,1446:0:6375:159	1/1:16,38:38:54:190,41,0:1498:626:16	1/1:0,16:16:16:159,48,0:638:0:0	1/1:2,54:54:56:576,142,0:2140:82:2	1/1:0,51:51:51:600,154,0:2058:0:0	0/0:13,0:0:13:0,39,124:0:514:13	0/0:35,0:0:35:0,105,710:0:1356:35
29382448	2587779	29382448_2587779	C	T	266427	.	AB=0.446338;ABP=582.604;AC=69;AF=0.301238;AN=224;AO=15987;CIGAR=1X;DP=249456;DPB=106215;DPRA=0.921621;EPP=387.74;EPPR=902.782;GTI=72;LEN=1;MEANALT=1.0103;MQM=16.1857;MQMR=11.3644;NS=2112;NUMALT=1;ODDS=0.046352;PAIRED=0.754988;PAIREDR=0.877171;PAO=0;PQA=0;PQR=0;PRO=0;PROBE=SNP|RAPIDGENOMICS_3404_15279;QA=624694;QR=3200787;RO=79875;RPL=5856;RPP=2485.34;RPPR=14121.7;RPR=10131;RUN=1;SAF=10802;SAP=4288.46;SAR=5185;SRF=48840;SRP=8621.43;SRR=31035;TYPE=snp;technology.illumina=1	GT:AD:AO:DP:PL:QA:QR:RO	0/0:81,0:0:81:0,244,807:0:3259:81	0/0:30,0:0:30:0,90,363:0:1209:30	0/0:27,0:0:27:0,81,248:0:1066:27	0/1:60,54:54:114:365,0,270:2083:2420:60	0/0:37,0:0:37:0,111,625:0:1445:37	0/1:53,93:93:146:738,0,16:3643:2093:53	1/1:0,14:14:14:391,42,0:537:0:0	0/1:16,3:3:19:9,0,114:123:647:16	0/0:52,0:0:52:0,157,481:0:2094:52	0/0:132,0:0:132:0,397,1468:0:5237:132	0/1:12,17:17:29:147,0,51:679:437:12	0/0:102,3:3:105:0,245,1027:123:4094:102	0/1:63,43:43:106:257,0,304:1703:2533:63	0/0:42,0:0:42:0,126,429:0:1688:42	0/1:48,46:46:94:296,0,148:1837:1924:48	0/0:223,0:0:223:0,671,2132:0:9011:223	0/1:18,24:24:42:432,0,314:917:734:18	1/1:0,109:109:109:1259,328,0:4307:0:0	0/0:153,0:0:153:0,461,1378:0:6080:153	0/0:98,0:0:98:0,295,954:0:3918:98	1/1:24,68:68:92:619,48,0:2667:966:24	0/1:58,61:61:119:563,0,202:2356:2337:58	0/1:36,17:17:53:65,0,157:642:1464:36	0/1:78,71:71:149:265,0,352:2827:3154:78	1/1:0,29:29:29:340,87,0:1173:0:0	1/1:0,69:69:69:1394,208,0:2656:0:0	0/0:99,0:0:100:0,298,1067:0:3968:99	1/1:2,90:90:92:1112,254,0:3551:78:2	0/0:131,0:0:132:0,394,1402:0:5260:131	0/0:61,20:20:81:0,6,333:807:2428:61	0/0:17,0:0:17:0,51,149:0:689:17	0/0:52,0:0:52:0,157,568:0:2084:52	0/1:70,93:93:163:536,0,165:3592:2831:70	0/0:45,0:0:45:0,135,408:0:1798:45	0/0:60,0:0:60:0,181,692:0:2429:60	0/0:31,8:8:39:0,32,162:328:1258:31	0/0:59,0:0:59:0,178,563:0:2402:59	0/1:39,34:34:73:357,0,162:1322:1553:39	0/0:49,0:0:49:0,148,540:0:1980:49	0/1:41,48:48:89:307,0,281:1869:1624:41	0/1:36,36:36:72:215,0,151:1450:1441:36	0/0:84,0:0:84:0,253,775:0:3415:84	0/1:68,83:83:151:557,0,246:3296:2723:68	0/0:25,0:0:25:0,75,236:0:1021:25	0/0:140,0:0:140:0,421,1362:0:5596:140	0/0:13,6:6:19:0,0,91:246:491:13	0/1:112,53:53:165:61,0,643:2069:4511:112	0/0:156,0:0:156:0,470,1524:0:6276:156	0/1:23,23:23:46:275,0,192:876:917:23	0/1:59,35:35:94:97,0,193:1392:2383:59	0/1:4,6:6:10:101,0,43:237:164:4	0/0:111,0:0:111:0,334,1069:0:4462:111	0/0:63,15:15:78:0,55,380:611:2551:63	0/1:29,29:29:58:303,0,353:1118:1167:29	1/1:0,86:86:86:1053,259,0:3393:0:0	0/0:85,0:0:85:0,256,858:0:3425:85	0/1:19,33:33:52:367,0,36:1286:775:19	0/0:61,0:0:61:0,184,489:0:2439:61	0/1:15,25:25:40:301,0,64:1017:606:15	0/0:21,0:0:21:0,63,214:0:861:21	0/0:31,0:0:31:0,93,327:0:1227:31	0/1:151,92:92:243:394,0,517:3682:6056:151	0/1:78,63:63:141:306,0,333:2521:3163:78	1/1:0,37:37:37:406,111,0:1433:0:0	0/1:13,20:20:33:168,0,53:808:496:13	0/1:19,23:23:42:218,0,28:922:779:19	0/0:83,0:0:83:0,250,859:0:3331:83	0/0:67,0:0:67:0,202,669:0:2660:67	0/1:1,1:1:2:2,0,5:27:37:1	0/0:20,0:0:20:0,60,426:0:788:20	0/1:45,59:59:104:399,0,143:2352:1802:45	1/1:1,52:52:53:529,133,0:2072:41:1	0/0:104,0:0:104:0,313,1115:0:4221:104	0/0:101,0:0:101:0,304,976:0:4037:101	0/1:4,3:3:7:11,0,14:123:164:4	0/0:71,0:0:71:0,214,726:0:2821:71	0/0:50,0:0:50:0,151,419:0:2006:50	0/0:29,0:0:29:0,87,277:0:1180:29	0/1:17,20:20:37:271,0,115:767:674:17	0/0:65,0:0:65:0,196,583:0:2629:65	0/1:108,69:69:177:224,0,637:2778:4357:108	0/0:64,0:0:64:0,193,665:0:2561:64	1/1:0,64:64:64:712,193,0:2590:0:0	0/0:63,0:0:63:0,190,712:0:2528:63	0/1:24,22:22:46:164,0,163:883:957:24	0/0:153,0:0:153:0,461,1494:0:6177:153	0/0:29,0:0:29:0,87,277:0:1176:29	0/0:138,0:0:138:0,415,1424:0:5535:138	0/0:40,0:0:40:0,120,545:0:1586:40	0/0:185,0:0:185:0,557,1739:0:7419:185	1/1:0,68:68:68:966,205,0:2675:0:0	0/1:18,21:21:39:65,0,68:816:698:18	0/1:13,26:26:39:233,0,1:1040:515:13	0/0:32,6:6:38:0,41,193:223:1285:32	0/0:79,0:0:79:0,238,779:0:3207:79	1/1:0,66:66:66:756,199,0:2654:0:0	0/1:27,46:46:73:278,0,23:1816:1067:27	1/1:0,22:22:22:367,66,0:888:0:0	0/1:18,12:12:30:37,0,60:479:734:18	0/0:24,0:0:24:0,72,237:0:976:24	0/1:19,22:22:41:182,0,58:842:757:19	0/0:51,0:0:51:0,154,454:0:2034:51	0/0:81,0:0:81:0,244,756:0:3272:81	0/0:111,0:0:111:0,334,1066:0:4359:111	0/0:34,0:0:34:0,102,368:0:1331:34	0/0:197,0:0:197:0,593,1776:0:7893:197	0/1:40,36:36:76:268,0,192:1436:1596:40	1/1:0,33:33:33:434,99,0:1305:0:0	0/1:12,21:21:33:189,0,54:817:436:12	1/1:1,72:72:73:843,190,0:2849:32:1	0/0:30,0:0:30:0,90,381:0:1181:30	0/0:43,0:0:43:0,129,1014:0:1710:43
29382448	2587905	29382448_2587905	C	G	26939.8	.	AB=0.43615;ABP=114.484;AC=6;AF=0.0315789;AN=224;AO=1547;CIGAR=1X;DP=220183;DPB=88974;DPRA=1.02306;EPP=192.069;EPPR=3570.95;GTI=24;LEN=1;MEANALT=1.01538;MQM=15.4092;MQMR=11.8849;NS=2112;NUMALT=1;ODDS=0.339114;PAIRED=0.76212;PAIREDR=0.887762;PAO=0;PQA=0;PQR=0;PRO=0;PROBE=SNP|RAPIDGENOMICS_3404_15279;QA=59324;QR=3446423;RO=87056;RPL=1061;RPP=467.098;RPPR=35579;RPR=486;RUN=1;SAF=571;SAP=233.247;SAR=976;SRF=30111;SRP=17963.8;SRR=56945;TYPE=snp;technology.illumina=1	GT:AD:AO:DP:PL:QA:QR:RO	0/0:66,0:0:66:0,199,654:0:2604:66	0/0:14,0:0:14:0,42,159:0:550:14	0/0:8,4:4:12:0,7,57:164:302:8	0/0:100,0:0:100:0,301,1024:0:3923:100	0/0:31,0:0:31:0,93,462:0:1217:31	0/0:101,0:0:101:0,304,1146:0:3996:101	1/1:1,7:7:8:226,16,0:278:41:1	0/0:36,0:0:36:0,108,425:0:1446:36	0/0:50,0:0:50:0,151,495:0:1944:50	0/0:97,0:0:97:0,292,862:0:3842:97	0/0:25,0:0:25:0,75,232:0:994:25	0/0:93,0:0:93:0,280,952:0:3688:93	0/1:32,35:35:67:194,0,125:1331:1253:32	0/0:29,0:0:29:0,87,317:0:1129:29	0/0:70,0:0:70:0,211,763:0:2740:70	0/0:176,0:0:176:0,530,1666:0:7050:176	0/0:43,0:0:43:0,129,944:0:1708:43	0/0:103,0:0:103:0,310,1255:0:4083:103	0/0:123,0:0:123:0,370,1300:0:4866:123	0/0:103,0:0:103:0,310,1107:0:4084:103	0/0:59,0:0:59:0,178,678:0:2306:59	0/0:61,0:0:61:0,184,604:0:2379:61	0/0:42,0:0:42:0,126,478:0:1639:42	0/0:112,0:0:112:0,337,1093:0:4421:112	0/0:20,0:0:20:0,60,280:0:727:20	0/0:61,0:0:61:0,184,1382:0:2355:61	0/0:87,0:0:87:0,262,930:0:3454:87	0/0:116,0:0:116:0,349,1421:0:4555:116	0/0:158,0:0:158:0,476,1605:0:6254:158	0/0:28,0:0:28:0,84,312:0:1122:28	0/0:29,0:0:29:0,87,266:0:1158:29	0/0:53,0:0:53:0,160,494:0:2139:53	0/0:150,0:0:150:0,452,1601:0:5852:150	0/0:51,0:0:51:0,154,488:0:2002:51	0/0:61,0:0:61:0,184,677:0:2454:61	0/1:18,9:9:27:8,0,230:365:730:18	0/0:47,0:0:47:0,141,480:0:1862:47	0/0:56,0:0:56:0,169,677:0:2168:56	0/0:59,0:0:59:0,178,641:0:2271:59	0/0:90,0:0:90:0,271,974:0:3561:90	0/0:29,0:0:30:0,87,329:0:1155:29	0/0:50,3:3:53:0,137,489:116:1985:50	0/0:109,0:0:109:0,328,1173:0:4332:109	0/0:22,0:0:22:0,66,246:0:880:22	0/0:84,0:0:84:0,253,822:0:3301:84	0/0:19,0:0:19:0,57,206:0:766:19	0/0:129,0:0:129:0,388,1208:0:5169:129	0/0:146,0:0:146:0,440,1468:0:5845:146	0/0:58,0:0:58:0,175,1390:0:2282:58	0/0:89,0:0:89:0,268,988:0:3545:89	0/0:11,0:0:11:0,33,85:0:451:11	0/0:76,0:0:76:0,229,790:0:2962:76	0/0:85,0:0:85:0,256,905:0:3373:85	0/0:46,0:0:46:0,138,792:0:1743:46	0/0:88,0:0:88:0,265,983:0:3527:88	0/0:106,0:0:106:0,319,1128:0:4142:106	0/0:38,0:0:38:0,114,460:0:1491:38	0/0:21,0:0:21:0,63,216:0:807:21	0/0:19,0:0:19:0,57,226:0:738:19	0/0:30,0:0:30:0,90,299:0:1209:30	0/0:71,0:0:71:0,214,710:0:2830:71	0/0:176,0:0:176:0,530,1718:0:6920:176	0/0:111,0:0:111:0,334,1123:0:4390:111	0/0:60,0:0:60:0,181,841:0:2386:60	0/0:38,0:0:38:0,114,416:0:1510:38	0/0:55,0:0:55:0,166,520:0:2178:55	0/0:78,0:0:78:0,235,820:0:3134:78	0/0:63,0:0:63:0,190,590:0:2510:63	0/0:2,0:0:2:0,6,21:0:64:2	0/0:24,0:0:24:0,72,538:0:926:24	0/0:107,0:0:107:0,322,1228:0:4255:107	0/0:54,0:0:54:0,163,677:0:2150:54	0/0:106,0:0:106:0,319,1144:0:4217:106	0/0:70,0:0:70:0,211,617:0:2754:70	0/0:20,0:0:20:0,60,233:0:780:20	0/0:67,0:0:67:0,202,755:0:2622:67	0/0:73,0:0:73:0,220,705:0:2917:73	0/0:20,0:0:20:0,60,181:0:799:20	0/0:30,0:0:30:0,90,442:0:1192:30	0/0:87,0:0:87:0,262,839:0:3410:87	0/0:138,0:0:138:0,415,1497:0:5429:138	0/0:52,0:0:52:0,157,507:0:2027:52	0/0:21,0:0:21:0,63,293:0:792:21	0/0:57,0:0:57:0,172,546:0:2315:57	0/0:47,0:0:47:0,141,641:0:1811:47	0/0:188,0:0:188:0,566,1741:0:7524:188	0/0:21,0:0:21:0,63,172:0:765:21	0/0:88,0:0:88:0,265,865:0:3513:88	0/0:26,0:0:26:0,78,362:0:1042:26	0/0:118,0:0:118:0,355,1246:0:4677:118	0/0:60,0:0:60:0,181,807:0:2349:60	0/0:53,0:0:53:0,160,502:0:2076:53	0/0:34,0:0:34:0,102,389:0:1356:34	0/0:22,0:0:22:0,66,215:0:776:22	0/0:65,0:0:65:0,196,585:0:2595:65	0/0:54,0:0:54:0,163,633:0:2149:54	0/0:49,0:0:49:0,148,531:0:1905:49	0/0:23,0:0:23:0,69,412:0:922:23	0/0:21,0:0:21:0,63,265:0:836:21	0/0:20,0:0:20:0,60,165:0:777:20	0/0:29,0:0:29:0,87,380:0:1177:29	0/0:35,0:0:35:0,105,358:0:1327:35	0/0:64,0:0:64:0,193,621:0:2516:64	0/0:100,0:0:100:0,301,911:0:3988:100	0/0:31,0:0:31:0,93,280:0:1241:31	0/0:113,0:0:113:0,340,1272:0:4509:113	0/0:64,0:0:64:0,193,713:0:2513:64	1/1:0,10:10:10:105,30,0:369:0:0	0/0:36,0:0:36:0,108,440:0:1417:36	0/0:64,0:0:64:0,193,659:0:2508:64	0/0:50,0:0:50:0,151,541:0:1946:50	0/0:44,0:0:44:0,132,960:0:1694:44
29382448	2587924	29382448_2587924	C	A	216780	.	AB=0.452953;ABP=357.51;AC=70;AF=0.293808;AN=224;AO=12605;CIGAR=1X;DP=190841;DPB=73080;DPRA=0.907173;EPP=164.766;EPPR=780.858;GTI=129;LEN=1;MEANALT=1.00807;MQM=15.7307;MQMR=11.3723;NS=2112;NUMALT=1;ODDS=0.0273833;PAIRED=0.77977;PAIREDR=0.902838;PAO=0;PQA=0;PQR=0;PRO=0;PROBE=SNP|RAPIDGENOMICS_3404_15279;QA=496823;QR=2183413;RO=55207;RPL=8468;RPP=3234.39;RPPR=26382.1;RPR=4137;RUN=1;SAF=2670;SAP=9095.5;SAR=9935;SRF=15200;SRP=24208.2;SRR=40007;TYPE=snp;technology.illumina=1	GT:AD:AO:DP:PL:QA:QR:RO	0/0:59,0:0:59:0,178,601:0:2337:59	0/0:10,0:0:10:0,30,111:0:397:10	0/0:5,0:0:5:0,15,41:0:201:5	0/1:45,31:31:76:96,0,212:1241:1802:45	0/0:26,0:0:26:0,78,381:0:1054:26	0/1:47,33:33:80:174,0,208:1337:1874:47	1/1:0,8:8:8:244,24,0:324:0:0	0/1:12,17:17:29:122,0,41:646:488:12	0/0:43,0:0:43:0,129,439:0:1670:43	0/0:77,0:0:77:0,232,704:0:3092:77	0/1:13,7:7:20:6,0,58:287:533:13	0/0:77,0:0:77:0,232,807:0:3007:77	0/1:30,30:30:60:137,0,95:1198:1133:30	0/0:21,0:0:21:0,63,233:0:848:21	1/1:13,44:44:57:341,37,0:1752:488:13	0/0:120,0:0:120:0,361,1117:0:4776:120	0/1:18,18:18:36:254,0,340:703:712:18	1/1:1,71:71:72:803,184,0:2807:41:1	0/0:105,0:0:105:0,316,1235:0:4168:105	0/0:65,0:0:65:0,196,732:0:2599:65	1/1:12,32:32:44:300,23,0:1271:480:12	0/1:29,11:11:40:25,0,140:437:1138:29	0/1:16,26:26:42:227,0,17:1053:638:16	0/1:50,43:43:93:173,0,156:1747:1984:50	1/1:0,12:12:12:148,36,0:492:0:0	1/1:1,53:53:54:1225,155,0:2078:41:1	0/0:69,0:0:69:0,208,764:0:2738:69	1/1:0,85:85:85:985,256,0:3398:0:0	0/0:121,0:0:121:0,364,1217:0:4750:121	0/1:12,13:13:25:82,0,52:524:488:12	0/0:26,0:0:26:0,78,246:0:1035:26	0/0:41,0:0:41:0,123,384:0:1642:41	0/1:64,55:55:119:232,0,273:2174:2484:64	0/0:49,0:0:49:0,148,473:0:1939:49	0/0:51,0:0:51:0,154,508:0:2042:51	0/1:13,8:8:21:13,0,204:328:514:13	0/0:34,0:0:34:0,102,378:0:1365:34	0/1:17,21:21:38:102,0,20:849:642:17	0/0:40,0:0:40:0,120,464:0:1570:40	0/1:35,38:38:73:212,0,118:1542:1388:35	0/1:12,16:16:28:113,0,64:648:447:12	0/0:47,0:0:47:0,141,447:0:1886:47	1/1:28,62:62:90:410,13,0:2472:1123:28	0/0:21,0:0:21:0,63,238:0:830:21	0/0:55,0:0:55:0,166,524:0:2150:55	0/0:13,2:2:15:0,26,131:82:512:13	0/0:104,0:0:104:0,313,989:0:4147:104	0/0:135,0:0:135:0,406,1424:0:5418:135	0/1:24,33:33:57:601,0,348:1299:912:24	0/1:25,67:67:92:490,0,28:2624:998:25	0/0:7,4:4:11:0,4,27:160:283:7	0/0:67,0:0:67:0,202,732:0:2654:67	0/0:57,14:14:71:0,39,388:562:2281:57	0/1:20,17:17:37:210,0,157:635:754:20	1/1:0,64:64:64:688,193,0:2589:0:0	0/0:95,0:0:95:0,286,1027:0:3669:95	0/1:20,14:14:34:97,0,88:570:793:20	0/0:25,0:0:25:0,75,241:0:949:25	0/1:5,5:5:10:42,0,18:205:205:5	0/0:25,0:0:25:0,75,251:0:995:25	0/0:67,0:0:67:0,202,689:0:2616:67	0/1:79,42:42:121:81,0,378:1692:3049:79	0/1:47,27:27:74:20,0,245:1091:1870:47	1/1:0,56:56:56:784,169,0:2220:0:0	0/1:15,18:18:33:144,0,19:698:603:15	0/1:33,18:18:51:26,0,158:729:1302:33	0/0:63,0:0:63:0,190,719:0:2467:63	0/0:55,0:0:55:0,166,476:0:2160:55	0/0:1,0:0:1:0,3,11:0:41:1	0/0:27,0:0:27:0,81,553:0:1035:27	0/1:51,43:43:94:230,0,277:1719:1993:51	1/1:0,51:51:51:638,154,0:2042:0:0	0/0:96,0:0:96:0,289,1040:0:3856:96	0/0:62,0:0:62:0,187,529:0:2487:62	0/1:11,4:4:15:7,0,100:141:414:11	0/0:63,0:0:63:0,190,675:0:2514:63	0/0:60,0:0:60:0,181,573:0:2414:60	0/0:12,0:0:12:0,36,109:0:488:12	0/1:17,10:10:27:136,0,100:401:653:17	0/0:68,0:0:68:0,205,690:0:2697:68	0/1:75,39:39:114:55,0,417:1559:2995:75	0/0:44,0:0:44:0,132,384:0:1716:44	1/1:0,18:18:18:252,54,0:694:0:0	0/0:47,0:0:47:0,141,446:0:1879:47	0/1:14,19:19:33:131,0,131:766:554:14	0/0:137,0:0:137:0,412,1240:0:5438:137	0/0:19,0:0:19:0,57,164:0:737:19	0/0:57,0:0:57:0,172,546:0:2261:57	0/0:25,0:0:25:0,75,353:0:995:25	0/0:84,0:0:84:0,253,936:0:3311:84	1/1:0,46:46:46:628,138,0:1859:0:0	0/0:42,0:0:42:0,126,376:0:1657:42	0/1:14,24:24:38:187,0,19:913:557:14	0/1:3,3:3:6:32,0,9:119:123:3	0/0:50,0:0:50:0,151,435:0:2017:50	1/1:0,50:50:50:623,151,0:1979:0:0	0/1:26,23:23:49:97,0,166:896:1046:26	1/1:0,16:16:16:284,48,0:648:0:0	0/1:6,7:7:13:47,0,73:265:238:6	0/0:17,0:0:17:0,51,163:0:665:17	0/1:4,14:14:18:130,0,8:553:164:4	0/0:27,0:0:27:0,81,276:0:1052:27	0/0:54,0:0:54:0,163,498:0:2139:54	0/0:91,0:0:91:0,274,813:0:3534:91	0/0:32,0:0:32:0,96,286:0:1277:32	0/0:91,0:0:91:0,274,1111:0:3587:91	0/1:36,13:13:49:38,0,154:520:1400:36	1/1:0,8:8:8:82,24,0:319:0:0	0/1:18,18:18:36:53,0,86:722:686:18	1/1:0,61:61:61:623,184,0:2417:0:0	0/0:45,0:0:45:0,135,465:0:1804:45	0/0:34,0:0:34:0,102,720:0:1281:34
29382448	2718153	29382448_2718153	A	T	145499	.	AB=0.459278;ABP=155.457;AC=81;AF=0.316605;AN=224;AO=9111;CIGAR=1X;DP=122841;DPB=46835;DPRA=0.935469;EPP=48.1093;EPPR=105.12;GTI=113;LEN=1;MEANALT=1.01225;MQM=13.683;MQMR=11.2513;NS=2112;NUMALT=1;ODDS=0.00251258;PAIRED=0.854681;PAIREDR=0.880908;PAO=0;PQA=0;PQR=0;PRO=0;PROBE=SNP|RAPIDGENOMICS_3404_15282||SNP|RAPIDGENOMICS_3404_15283||SNP|RAPIDGENOMICS_3404_15284||SNP|RAPIDGENOMICS_3404_15285;QA=360775;QR=1364467;RO=34192;RPL=3597;RPP=878.866;RPPR=2257.41;RPR=5514;RUN=1;SAF=5883;SAP=1683.04;SAR=3228;SRF=19833;SRP=1906.01;SRR=14359;TYPE=snp;technology.illumina=1	GT:AD:AO:DP:PL:QA:QR:RO	0/0:18,0:0:18:0,54,142:0:725:18	0/0:11,0:0:11:0,33,89:0:451:11	0/0:3,0:0:3:0,9,27:0:86:3	0/1:20,23:23:43:112,0,130:898:812:20	0/0:28,1:1:29:0,46,410:41:1112:28	0/1:27,18:18:45:86,0,251:725:1107:27	1/1:0,5:5:5:173,15,0:188:0:0	1/1:0,2:2:2:63,6,0:82:0:0	0/0:73,0:0:73:0,220,640:0:2913:73	0/0:50,0:0:50:0,151,556:0:1951:50	0/0:11,4:4:15:0,3,40:164:451:11	0/0:35,0:0:35:0,105,320:0:1414:35	0/1:15,20:20:35:70,0,29:803:615:15	0/0:17,0:0:17:0,51,128:0:662:17	1/1:0,32:32:32:343,96,0:1238:0:0	0/0:56,0:0:56:0,169,515:0:2217:56	0/1:11,7:7:18:79,0,175:279:437:11	1/1:0,45:45:45:466,135,0:1816:0:0	0/1:16,23:23:39:181,0,44:939:593:16	0/0:49,0:0:49:0,148,702:0:1979:49	0/1:27,14:14:41:24,0,145:570:1090:27	0/1:21,20:20:41:86,0,41:820:829:21	0/0:19,6:6:25:0,1,91:232:762:19	0/1:13,45:45:58:251,0,121:1816:529:13	1/1:0,15:15:15:159,45,0:615:0:0	1/1:0,32:32:32:620,96,0:1255:0:0	0/0:46,0:0:46:0,138,462:0:1874:46	1/1:4,54:54:58:547,138,0:2179:164:4	0/0:80,0:0:80:0,241,765:0:3195:80	0/1:15,8:8:23:9,0,53:320:615:15	0/0:30,0:0:30:0,90,457:0:1197:30	0/0:32,0:0:32:0,96,409:0:1303:32	0/1:30,32:32:62:162,0,73:1279:1199:30	0/0:20,0:0:20:0,60,196:0:790:20	0/0:24,0:0:24:0,72,197:0:938:24	0/1:2,3:3:5:13,0,49:123:82:2	0/0:27,0:0:27:0,81,215:0:1103:27	1/1:3,22:22:25:159,29,0:870:119:3	0/0:17,0:0:17:0,51,150:0:670:17	0/1:18,22:22:40:181,0,61:880:721:18	1/1:12,17:17:29:75,1,0:693:492:12	0/0:21,0:0:21:0,63,213:0:838:21	0/1:19,35:35:54:220,0,52:1423:775:19	0/0:8,0:0:8:0,24,87:0:328:8	0/0:44,1:1:45:0,104,403:41:1756:44	1/1:0,4:4:4:42,12,0:164:0:0	0/1:34,21:21:55:113,0,289:812:1326:34	0/0:78,0:0:78:0,235,754:0:3092:78	0/1:11,9:9:20:167,0,278:352:438:11	0/1:12,16:16:28:81,0,13:648:439:12	0/1:9,2:2:11:6,0,35:82:346:9	0/0:32,0:0:32:0,96,290:0:1300:32	0/1:29,23:23:52:46,0,93:922:1167:29	0/1:20,17:17:37:46,0,118:681:782:20	1/1:0,37:37:37:361,111,0:1509:0:0	0/0:79,0:0:79:0,238,780:0:3199:79	0/0:7,1:1:8:0,10,65:41:283:7	0/0:23,0:0:23:0,69,222:0:921:23	0/1:10,14:14:24:39,0,3:558:388:10	0/0:25,0:0:25:0,75,259:0:1008:25	0/0:23,0:0:23:0,69,190:0:902:23	0/1:79,44:44:123:106,0,445:1767:3179:79	0/1:10,26:26:36:158,0,13:1039:401:10	1/1:0,55:55:55:549,166,0:2237:0:0	0/1:6,6:6:12:28,0,35:238:246:6	0/1:18,9:9:27:25,0,100:365:734:18	0/0:17,0:0:17:0,51,151:0:661:17	0/0:26,0:0:26:0,78,285:0:1016:26	1/1:0,2:2:2:25,6,0:82:0:0	0/0:13,0:0:13:0,39,337:0:510:13	0/1:37,30:30:67:102,0,242:1176:1509:37	1/1:0,21:21:21:203,63,0:848:0:0	0/1:36,24:24:60:99,0,139:967:1432:36	0/0:48,0:0:48:0,144,458:0:1898:48	1/1:0,5:5:5:68,15,0:205:0:0	0/0:29,0:0:29:0,87,312:0:1166:29	0/0:18,0:0:18:0,54,138:0:724:18	0/0:42,0:0:42:0,126,343:0:1687:42	0/1:5,3:3:8:27,0,38:119:193:5	0/0:35,0:0:35:0,105,305:0:1396:35	0/1:37,54:54:91:300,0,10:2136:1474:37	0/0:28,0:0:28:0,84,323:0:1128:28	1/1:0,21:21:21:255,63,0:824:0:0	0/0:56,0:0:56:0,169,489:0:2247:56	0/1:11,14:14:25:44,0,54:574:434:11	0/0:45,0:0:45:0,135,431:0:1825:45	0/0:6,0:0:6:0,18,116:0:238:6	0/0:45,0:0:45:0,135,440:0:1790:45	0/0:14,0:0:14:0,42,279:0:544:14	0/0:34,0:0:34:0,102,334:0:1315:34	1/1:0,20:20:20:243,60,0:803:0:0	1/1:0,18:18:18:193,54,0:734:0:0	0/0:24,9:9:33:0,23,187:337:976:24	0/1:3,3:3:6:7,0,27:123:123:3	0/0:48,0:0:48:0,144,427:0:1956:48	1/1:0,19:19:19:167,57,0:771:0:0	0/1:38,20:20:58:28,0,243:816:1524:38	1/1:0,6:6:6:58,18,0:229:0:0	0/0:23,2:2:25:0,59,189:68:943:23	0/0:35,0:0:35:0,105,283:0:1397:35	1/1:0,1:1:1:9,3,0:41:0:0	1/1:6,13:13:20:62,11,0:511:228:6	0/0:13,0:0:13:0,39,128:0:521:13	0/0:45,0:0:45:0,135,440:0:1762:45	0/0:30,0:0:30:0,90,228:0:1196:30	0/0:75,0:0:75:0,226,568:0:3013:75	0/1:15,14:14:29:53,0,44:570:602:15	1/1:0,9:9:9:75,27,0:346:0:0	0/1:10,15:15:25:110,0,12:611:398:10	1/1:0,18:18:18:161,54,0:726:0:0	0/0:6,0:0:6:0,18,69:0:237:6	0/0:24,0:0:24:0,72,513:0:946:24
29382448	2718369	29382448_2718369	A	T	178773	.	AB=0.453633;ABP=218.877;AC=76;AF=0.30774;AN=224;AO=9421;CIGAR=1X;DP=145396;DPB=58073;DPRA=0.858039;EPP=5.74878;EPPR=374.73;GTI=131;LEN=1;MEANALT=1.00445;MQM=13.9912;MQMR=11.5833;NS=2112;NUMALT=1;ODDS=0.00791534;PAIRED=0.843859;PAIREDR=0.881224;PAO=0;PQA=0;PQR=0;PRO=0;PROBE=SNP|RAPIDGENOMICS_3404_15282||SNP|RAPIDGENOMICS_3404_15283||SNP|RAPIDGENOMICS_3404_15284||SNP|RAPIDGENOMICS_3404_15285;QA=373384;QR=1773962;RO=44403;RPL=3903;RPP=604.187;RPPR=7299.75;RPR=5518;RUN=1;SAF=5041;SAP=103.717;SAR=4380;SRF=25261;SRP=1834.07;SRR=19142;TYPE=snp;technology.illumina=1	GT:AD:AO:DP:PL:QA:QR:RO	0/0:38,0:0:39:0,114,329:0:1541:38	0/0:21,0:0:21:0,63,176:0:811:21	0/0:7,0:0:7:0,21,78:0:271:7	0/1:72,49:49:121:149,0,345:1932:2892:72	0/0:25,1:1:26:0,66,278:41:1013:25	0/1:40,17:17:57:72,0,228:693:1632:40	1/1:0,10:10:10:337,30,0:388:0:0	0/1:9,5:5:14:8,0,62:201:360:9	0/0:55,0:0:55:0,166,585:0:2179:55	0/0:39,0:0:39:0,117,375:0:1582:39	0/1:9,5:5:14:7,0,52:191:365:9	0/0:54,0:0:54:0,163,471:0:2171:54	0/1:11,22:22:33:223,0,9:898:430:11	0/0:23,0:0:23:0,69,196:0:909:23	1/1:0,34:34:34:365,102,0:1373:0:0	0/0:73,0:0:73:0,220,623:0:2993:73	0/1:16,10:10:26:42,0,222:402:644:16	1/1:0,76:76:76:714,229,0:3043:0:0	0/1:16,15:15:31:72,0,73:615:648:16	0/0:72,0:0:72:0,217,664:0:2895:72	0/1:33,23:23:56:96,0,102:920:1336:33	0/1:23,19:19:42:103,0,101:756:935:23	0/1:20,16:16:36:119,0,72:652:812:20	1/1:21,88:88:109:704,23,0:3538:849:21	1/1:0,31:31:31:301,93,0:1186:0:0	1/1:0,48:48:48:935,144,0:1880:0:0	0/0:64,0:0:64:0,193,624:0:2585:64	1/1:0,27:27:27:341,81,0:1085:0:0	0/0:119,0:0:119:0,358,1178:0:4825:119	0/1:29,27:27:56:105,0,74:1080:1177:29	0/0:24,0:0:24:0,72,217:0:948:24	0/0:44,0:0:44:0,132,409:0:1750:44	0/1:34,33:33:67:165,0,229:1300:1386:34	0/0:29,0:0:29:0,87,361:0:1117:29	0/0:27,0:0:27:0,81,307:0:1099:27	0/1:4,3:3:7:7,0,9:123:160:4	0/0:29,0:0:29:0,87,255:0:1163:29	0/1:20,9:9:29:18,0,192:365:790:20	0/0:38,0:0:38:0,114,449:0:1512:38	0/1:33,16:16:49:14,0,184:646:1349:33	0/1:9,5:5:14:13,0,50:201:355:9	0/0:25,0:0:25:0,75,239:0:1021:25	0/1:53,27:27:80:84,0,248:1073:2164:53	0/0:6,0:0:6:0,18,94:0:242:6	0/0:62,0:0:62:0,187,640:0:2456:62	0/0:5,0:0:5:0,15,40:0:196:5	0/1:26,14:14:40:76,0,80:566:1023:26	0/0:91,0:0:91:0,274,916:0:3650:91	0/1:15,16:16:31:352,0,241:630:585:15	0/1:17,7:7:24:10,0,132:287:689:17	0/1:1,1:1:2:5,0,3:41:41:1	0/0:39,0:0:39:0,117,388:0:1579:39	0/0:71,20:20:91:0,38,471:793:2862:71	0/1:21,29:29:50:282,0,188:1126:797:21	1/1:0,39:39:39:432,117,0:1582:0:0	0/0:65,0:0:65:0,196,677:0:2572:65	0/1:15,4:4:19:5,0,68:164:599:15	0/0:32,0:0:32:0,96,269:0:1273:32	0/0:10,5:5:15:0,0,57:205:406:10	0/0:29,0:0:29:0,87,278:0:1160:29	0/0:47,0:0:47:0,141,502:0:1878:47	0/1:65,75:75:140:383,0,225:3008:2583:65	0/1:27,11:11:38:7,0,254:451:1086:27	1/1:0,17:17:17:205,51,0:693:0:0	0/0:14,5:5:19:0,8,156:205:570:14	0/1:21,28:28:49:132,0,60:1108:853:21	0/0:29,0:0:29:0,87,336:0:1181:29	0/0:63,0:0:63:0,190,529:0:2558:63	0/0:2,0:0:2:0,6,39:0:82:2	0/0:7,0:0:7:0,21,178:0:265:7	0/1:17,15:15:32:51,0,127:611:671:17	1/1:0,26:26:26:288,78,0:1031:0:0	0/0:52,12:12:64:0,45,409:469:2111:52	0/0:49,0:0:49:0,148,509:0:1948:49	1/1:0,8:8:8:142,24,0:328:0:0	0/0:22,0:0:22:0,66,199:0:857:22	0/0:27,0:0:27:0,81,231:0:1082:27	0/0:30,0:0:30:0,90,313:0:1196:30	0/1:3,8:8:11:96,0,25:319:123:3	0/0:24,0:0:24:0,72,252:0:976:24	0/1:48,32:32:80:78,0,213:1291:1889:48	0/0:49,0:0:49:0,148,540:0:1975:49	1/1:0,30:30:30:443,90,0:1199:0:0	0/0:22,0:0:22:0,66,296:0:886:22	0/1:23,23:23:46:94,0,116:925:925:23	0/0:57,0:0:57:0,172,518:0:2285:57	0/0:25,0:0:25:0,75,251:0:963:25	0/0:84,0:0:84:0,253,1040:0:3408:84	0/0:19,0:0:19:0,57,329:0:745:19	0/0:61,0:0:61:0,184,555:0:2426:61	1/1:0,31:31:31:294,93,0:1222:0:0	1/1:1,27:27:28:261,50,0:1091:41:1	1/1:1,6:6:7:64,14,0:234:41:1	0/1:3,2:2:5:29,0,7:82:119:3	0/0:50,0:0:50:0,151,496:0:2038:50	1/1:0,15:15:15:187,45,0:597:0:0	0/1:36,29:29:65:90,0,179:1177:1440:36	1/1:0,13:13:13:95,39,0:533:0:0	0/1:8,3:3:13:11,0,26:123:324:8	0/0:15,0:0:15:0,45,140:0:601:15	1/1:0,4:4:4:56,12,0:160:0:0	0/1:4,7:7:11:35,0,21:287:151:4	0/0:28,0:0:28:0,84,266:0:1132:28	0/0:46,0:0:46:0,138,398:0:1860:46	0/0:60,0:0:60:0,181,542:0:2416:60	0/0:76,0:0:76:0,229,739:0:3048:76	0/1:12,30:30:42:234,0,1:1202:492:12	1/1:0,26:26:26:266,78,0:1066:0:0	0/1:9,8:8:17:47,0,53:314:365:9	1/1:0,21:21:21:226,63,0:816:0:0	0/0:4,0:0:4:0,12,31:0:164:4	0/0:27,0:0:27:0,81,476:0:1071:27
29382448	2718476	29382448_2718476	C	T	168762	.	AB=0.431864;ABP=461.375;AC=71;AF=0.301115;AN=222;AO=8969;CIGAR=1X;DP=145889;DPB=59110;DPRA=0.827023;EPP=257.376;EPPR=138.94;GTI=149;LEN=1;MEANALT=1.00111;MQM=13.8581;MQMR=11.425;NS=2112;NUMALT=1;ODDS=0.0101272;PAIRED=0.845579;PAIREDR=0.892145;PAO=0;PQA=0;PQR=0;PRO=0;PROBE=SNP|RAPIDGENOMICS_3404_15282||SNP|RAPIDGENOMICS_3404_15283||SNP|RAPIDGENOMICS_3404_15284||SNP|RAPIDGENOMICS_3404_15285;QA=351402;QR=1817229;RO=45626;RPL=4994;RPP=254.406;RPPR=2490.83;RPR=3975;RUN=1;SAF=4332;SAP=25.5325;SAR=4637;SRF=22086;SRP=103.627;SRR=23540;TYPE=snp;technology.illumina=1	GT:AD:AO:DP:PL:QA:QR:RO	0/0:58,0:0:58:0,175,520:0:2295:58	0/0:43,0:0:43:0,129,442:0:1702:43	0/0:5,0:0:5:0,15,66:0:205:5	0/0:101,36:36:137:0,42,520:1424:4037:101	0/0:17,0:0:17:0,51,198:0:680:17	0/1:32,16:16:48:62,0,146:620:1295:32	1/1:0,7:7:7:129,21,0:245:0:0	1/1:0,5:5:5:51,15,0:205:0:0	0/0:53,0:0:53:0,160,497:0:2160:53	0/0:41,0:0:41:0,123,416:0:1632:41	0/1:7,4:4:11:4,0,45:156:260:7	0/0:52,0:0:52:0,157,464:0:2111:52	0/1:8,8:8:16:53,0,12:324:306:8	0/0:26,0:0:26:0,78,341:0:1050:26	1/1:0,26:26:26:300,78,0:1050:0:0	0/0:87,0:0:87:0,262,727:0:3500:87	0/1:14,4:4:18:24,0,251:164:570:14	1/1:0,55:55:55:595,166,0:2234:0:0	0/1:17,18:18:35:58,0,65:738:679:17	0/0:34,0:0:34:0,102,319:0:1343:34	0/1:36,37:37:73:177,0,157:1467:1424:36	0/0:10,4:4:14:0,1,69:164:410:10	0/1:15,13:13:28:54,0,83:512:597:15	0/1:32,32:32:64:209,0,311:1277:1278:32	1/1:0,13:13:13:115,39,0:511:0:0	1/1:0,45:45:45:899,135,0:1731:0:0	0/0:49,0:0:49:0,148,512:0:1972:49	1/1:0,41:41:41:408,123,0:1614:0:0	0/0:96,0:0:96:0,289,865:0:3866:96	0/0:34,15:15:49:0,6,144:606:1365:34	0/0:13,0:0:13:0,39,127:0:533:13	0/0:36,0:0:36:0,108,307:0:1472:36	0/1:43,52:52:95:269,0,189:2101:1725:43	0/0:34,0:0:34:0,102,352:0:1363:34	0/0:29,0:0:29:0,87,246:0:1185:29	./.:.:.:.:.:.:.:.	0/0:59,0:0:59:0,178,584:0:2338:59	0/0:18,2:2:20:0,21,166:74:721:18	0/0:42,0:0:42:0,126,494:0:1689:42	0/1:38,18:18:56:20,0,165:729:1527:38	0/0:21,3:3:24:0,36,183:114:811:21	0/0:35,0:0:35:0,105,318:0:1413:35	0/1:46,30:30:76:86,0,233:1161:1820:46	0/0:9,0:0:9:0,27,82:0:369:9	0/0:27,0:0:27:0,81,249:0:1095:27	0/0:9,0:0:9:0,27,82:0:353:9	0/1:43,32:32:75:186,0,217:1312:1711:43	0/0:76,0:0:76:0,229,760:0:3034:76	0/1:7,12:12:19:119,0,101:492:270:7	0/1:12,19:19:31:86,0,77:757:480:12	0/1:2,1:1:3:3,0,8:41:78:2	0/0:37,0:0:37:0,111,343:0:1464:37	0/1:52,19:19:71:5,0,375:745:2038:52	0/1:23,16:16:39:78,0,244:643:939:23	1/1:0,37:37:37:367,111,0:1505:0:0	0/0:58,0:0:58:0,175,671:0:2282:58	0/1:34,22:22:56:69,0,209:876:1378:34	0/0:20,0:0:20:0,60,146:0:793:20	0/0:11,1:1:12:0,27,76:27:451:11	0/0:31,0:0:31:0,93,265:0:1238:31	0/0:44,0:0:44:0,132,504:0:1718:44	0/1:74,51:51:125:223,0,351:2074:2941:74	0/1:21,7:7:28:5,0,148:279:818:21	1/1:0,26:26:26:296,78,0:1046:0:0	0/1:7,7:7:14:24,0,51:283:287:7	1/1:11,26:26:37:199,26,0:1048:439:11	0/0:33,0:0:33:0,99,295:0:1315:33	0/0:51,0:0:51:0,154,478:0:2031:51	0/0:3,0:0:3:0,9,68:0:111:3	0/0:11,0:0:11:0,33,248:0:429:11	0/1:13,12:12:25:43,0,117:446:525:13	1/1:0,19:19:19:217,57,0:771:0:0	0/0:44,20:20:64:0,1,203:795:1718:44	0/0:46,0:0:46:0,138,481:0:1828:46	1/1:0,4:4:4:61,12,0:156:0:0	0/0:17,0:0:17:0,51,149:0:689:17	0/0:25,0:0:25:0,75,219:0:1017:25	0/0:34,0:0:34:0,102,318:0:1336:34	0/1:9,9:9:18:75,0,134:356:369:9	0/0:24,0:0:24:0,72,206:0:975:24	0/1:56,37:37:93:100,0,313:1475:2167:56	0/0:32,0:0:32:0,96,311:0:1270:32	1/1:0,29:29:29:304,87,0:1147:0:0	0/0:38,0:0:38:0,114,458:0:1500:38	0/0:34,10:10:44:0,30,208:401:1318:34	0/0:71,0:0:71:0,214,724:0:2823:71	0/0:17,0:0:17:0,51,169:0:675:17	0/0:82,0:0:82:0,247,966:0:3278:82	0/0:25,0:0:25:0,75,361:0:990:25	0/0:63,0:0:63:0,190,618:0:2546:63	1/1:0,15:15:15:156,45,0:566:0:0	1/1:0,44:44:44:571,132,0:1727:0:0	0/1:4,12:12:16:73,0,11:465:164:4	0/1:3,1:1:4:2,0,10:41:101:3	0/0:46,0:0:46:0,138,490:0:1831:46	1/1:0,15:15:15:124,45,0:593:0:0	0/1:9,19:19:28:117,0,40:750:369:9	1/1:0,11:11:11:110,33,0:451:0:0	0/0:9,3:3:12:0,11,90:114:361:9	0/0:13,0:0:13:0,39,103:0:525:13	1/1:0,5:5:5:62,15,0:201:0:0	0/1:7,9:9:16:33,0,31:352:278:7	0/0:44,0:0:44:0,132,419:0:1760:44	0/0:26,0:0:26:0,78,290:0:1027:26	0/0:53,0:0:53:0,160,569:0:2113:53	0/0:91,0:0:91:0,274,938:0:3621:91	0/1:16,24:24:40:213,0,18:949:648:16	1/1:0,38:38:38:393,114,0:1516:0:0	1/1:5,14:14:19:120,20,0:565:197:5	1/1:0,23:23:23:259,69,0:897:0:0	0/0:7,0:0:7:0,21,94:0:283:7	0/0:25,0:0:25:0,75,436:0:944:25
29382448	2718630	29382448_2718630	A	G	166845	.	AB=0.46734;ABP=102.158;AC=75;AF=0.314126;AN=224;AO=9145;CIGAR=1X;DP=139306;DPB=59114;DPRA=0.910223;EPP=172.555;EPPR=111.693;GTI=87;LEN=1;MEANALT=1.00112;MQM=14.2447;MQMR=11.5126;NS=2112;NUMALT=1;ODDS=0.0547526;PAIRED=0.838928;PAIREDR=0.877108;PAO=0;PQA=0;PQR=0;PRO=0;PROBE=SNP|RAPIDGENOMICS_3404_15282||SNP|RAPIDGENOMICS_3404_15283||SNP|RAPIDGENOMICS_3404_15284||SNP|RAPIDGENOMICS_3404_15285;QA=359822;QR=1733044;RO=43469;RPL=4537;RPP=4.20728;RPPR=17.3085;RPR=4608;RUN=1;SAF=4087;SAP=226.887;SAR=5058;SRF=19862;SRP=703.623;SRR=23607;TYPE=snp;technology.illumina=1	GT:AD:AO:DP:PL:QA:QR:RO	0/0:32,0:0:32:0,96,308:0:1300:32	0/0:17,0:0:17:0,51,203:0:693:17	0/0:6,0:0:6:0,18,66:0:228:6	0/1:76,49:49:125:227,0,322:1956:3046:76	0/0:20,0:0:20:0,60,231:0:804:20	0/1:19,23:23:42:143,0,23:917:749:19	1/1:0,9:9:9:153,27,0:352:0:0	0/1:17,4:4:21:5,0,141:164:681:17	0/0:51,0:0:51:0,154,593:0:2012:51	0/0:59,0:0:59:0,178,654:0:2386:59	0/1:2,4:4:6:23,0,6:164:82:2	0/0:38,0:0:38:0,114,373:0:1530:38	0/1:23,19:19:42:79,0,96:767:935:23	0/0:23,0:0:23:0,69,200:0:902:23	1/1:0,37:37:37:401,111,0:1470:0:0	0/0:85,0:0:85:0,256,859:0:3387:85	0/1:7,23:23:30:426,0,105:904:287:7	1/1:0,70:70:70:757,211,0:2788:0:0	0/1:24,19:19:43:62,0,146:762:976:24	0/0:41,0:0:41:0,123,413:0:1642:41	0/1:26,35:35:61:200,0,86:1435:1058:26	0/1:34,28:28:62:167,0,154:1135:1376:34	0/1:13,13:13:26:48,0,20:529:520:13	0/1:20,32:32:52:186,0,44:1273:812:20	1/1:0,9:9:9:103,27,0:365:0:0	1/1:0,47:47:47:1194,141,0:1859:0:0	0/0:78,0:0:78:0,235,698:0:3109:78	1/1:0,69:69:69:840,208,0:2756:0:0	0/0:59,0:0:59:0,178,562:0:2378:59	0/1:32,33:33:65:183,0,93:1349:1300:32	0/0:17,0:0:17:0,51,207:0:664:17	0/0:18,0:0:18:0,54,159:0:738:18	0/1:52,41:41:93:134,0,256:1663:2044:52	0/0:20,0:0:20:0,60,185:0:797:20	0/0:44,0:0:44:0,132,448:0:1760:44	0/1:2,1:1:3:9,0,50:41:73:2	0/0:74,0:0:74:0,223,794:0:2961:74	0/1:38,22:22:60:109,0,122:823:1531:38	0/0:30,0:0:30:0,90,293:0:1214:30	0/1:45,24:24:69:97,0,223:963:1800:45	0/1:17,23:23:40:110,0,56:911:689:17	0/0:40,0:0:40:0,120,408:0:1598:40	0/1:37,29:29:66:134,0,183:1172:1434:37	0/0:23,0:0:23:0,69,238:0:923:23	0/0:27,0:0:27:0,81,250:0:1099:27	0/0:16,0:0:16:0,48,211:0:642:16	0/1:68,26:26:94:15,0,411:1054:2750:68	0/0:98,0:0:98:0,295,1040:0:3920:98	0/1:17,18:18:35:273,0,165:672:671:17	1/1:15,34:34:49:293,6,0:1364:615:15	0/0:8,0:0:8:0,24,58:0:324:8	0/0:25,0:0:25:0,75,268:0:998:25	0/0:53,17:17:70:0,17,307:676:2156:53	0/1:13,13:13:26:117,0,168:533:502:13	1/1:0,43:43:43:537,129,0:1723:0:0	0/0:72,0:0:72:0,217,724:0:2897:72	0/1:23,23:23:46:136,0,84:935:899:23	0/0:22,0:0:22:0,66,194:0:889:22	0/1:9,3:3:12:12,0,46:123:355:9	0/0:17,0:0:17:0,51,144:0:697:17	0/0:22,0:0:22:0,66,228:0:894:22	1/1:55,115:115:170:828,11,0:4577:2229:55	0/1:21,34:34:55:194,0,40:1365:853:21	1/1:0,28:28:28:340,84,0:1127:0:0	0/1:7,21:21:28:120,0,47:844:287:7	0/1:22,16:16:38:58,0,128:647:885:22	0/0:55,0:0:55:0,166,498:0:2176:55	0/0:36,0:0:36:0,108,463:0:1415:36	0/0:11,1:1:12:0,26,94:41:451:11	0/0:11,0:0:11:0,33,248:0:451:11	0/0:38,10:10:48:0,44,270:410:1545:38	1/1:0,37:37:37:413,111,0:1452:0:0	0/0:40,12:12:52:0,11,211:488:1632:40	0/0:42,0:0:42:0,126,422:0:1710:42	0/0:1,0:0:1:0,3,9:0:41:1	0/0:26,0:0:26:0,78,204:0:1066:26	0/0:23,0:0:23:0,69,252:0:907:23	0/0:25,0:0:25:0,75,260:0:989:25	0/1:7,14:14:21:180,0,134:540:275:7	0/0:25,0:0:25:0,75,249:0:989:25	0/1:41,29:29:70:82,0,208:1141:1658:41	0/0:15,0:0:15:0,45,165:0:592:15	1/1:0,37:37:37:453,111,0:1481:0:0	0/0:24,0:0:24:0,72,226:0:976:24	0/0:39,18:18:58:0,10,239:720:1579:39	0/0:98,0:0:98:0,295,933:0:3968:98	0/0:16,0:0:16:0,48,138:0:648:16	0/0:88,0:0:88:0,265,910:0:3451:88	0/0:35,0:0:35:0,105,581:0:1418:35	0/0:59,0:0:59:0,178,566:0:2373:59	1/1:0,25:25:25:331,75,0:995:0:0	1/1:0,32:32:32:449,96,0:1304:0:0	0/1:6,6:6:12:19,0,34:246:234:6	1/1:1,2:2:3:15,1,0:82:41:1	0/0:50,0:0:50:0,151,475:0:1979:50	1/1:0,13:13:13:140,39,0:516:0:0	0/1:18,18:18:36:65,0,62:702:726:18	1/1:0,17:17:17:199,51,0:670:0:0	1/1:0,2:2:2:21,6,0:63:0:0	0/0:19,0:0:19:0,57,247:0:775:19	1/1:3,8:8:11:63,11,0:328:119:3	0/0:10,2:2:12:0,14,68:74:410:10	0/0:16,0:0:16:0,48,123:0:644:16	0/0:36,0:0:36:0,108,347:0:1435:36	0/0:29,0:0:29:0,87,359:0:1168:29	0/0:103,0:0:103:0,310,1008:0:4137:103	1/1:16,44:44:60:219,0,0:1764:656:16	1/1:0,33:33:33:349,99,0:1322:0:0	0/1:11,11:11:22:107,0,14:438:433:11	1/1:0,33:33:33:380,99,0:1330:0:0	0/0:12,0:0:12:0,36,119:0:488:12	0/0:26,0:0:26:0,78,585:0:1004:26
29382448	2718702	29382448_2718702	T	C	141504	.	AB=0.473067;ABP=57.2835;AC=76;AF=0.313391;AN=224;AO=7756;CIGAR=1X;DP=113310;DPB=46493;DPRA=0.928354;EPP=502.733;EPPR=1255.06;GTI=135;LEN=1;MEANALT=1.00453;MQM=14.2882;MQMR=11.5597;NS=2112;NUMALT=1;ODDS=0.00265318;PAIRED=0.824394;PAIREDR=0.879265;PAO=0;PQA=0;PQR=0;PRO=0;PROBE=SNP|RAPIDGENOMICS_3404_15282||SNP|RAPIDGENOMICS_3404_15283||SNP|RAPIDGENOMICS_3404_15284||SNP|RAPIDGENOMICS_3404_15285;QA=305455;QR=1337447;RO=33760;RPL=4726;RPP=808.33;RPPR=8152.31;RPR=3030;RUN=1;SAF=2230;SAP=3044.53;SAR=5526;SRF=11752;SRP=6768.63;SRR=22008;TYPE=snp;technology.illumina=1	GT:AD:AO:DP:PL:QA:QR:RO	0/0:13,0:0:13:0,39,172:0:525:13	0/0:13,0:0:13:0,39,127:0:520:13	0/0:4,0:0:4:0,12,41:0:164:4	0/1:54,48:48:102:231,0,247:1896:2167:54	0/0:14,0:0:14:0,42,134:0:549:14	0/1:14,16:16:30:128,0,28:632:555:14	0/1:1,6:6:7:81,0,20:246:41:1	0/1:15,7:7:22:28,0,76:287:592:15	0/0:31,0:0:31:0,93,360:0:1228:31	0/0:35,0:0:35:0,105,428:0:1393:35	0/1:6,6:6:12:22,0,34:246:246:6	0/0:44,0:0:44:0,132,420:0:1761:44	0/1:21,23:23:44:144,0,53:907:832:21	0/0:15,0:0:15:0,45,138:0:598:15	1/1:0,30:30:30:329,90,0:1196:0:0	0/0:86,0:0:86:0,259,940:0:3505:86	0/1:7,16:16:23:276,0,102:616:278:7	1/1:0,50:50:50:531,151,0:1998:0:0	0/1:18,15:15:33:52,0,99:602:717:18	0/0:22,1:1:23:0,60,214:41:881:22	0/1:22,26:26:48:128,0,85:1053:889:22	0/1:47,30:30:77:125,0,222:1222:1884:47	0/1:9,11:11:20:56,0,9:447:369:9	1/1:12,41:41:53:337,58,0:1626:492:12	1/1:0,9:9:9:101,27,0:360:0:0	1/1:0,25:25:25:500,75,0:963:0:0	0/0:58,0:0:58:0,175,546:0:2267:58	1/1:0,51:51:51:600,154,0:2002:0:0	0/0:60,0:0:60:0,181,568:0:2412:60	1/1:14,56:56:70:473,99,0:2274:548:14	0/0:7,0:0:7:0,21,78:0:279:7	0/0:12,0:0:12:0,36,118:0:484:12	0/1:39,44:44:83:185,0,201:1767:1560:39	0/0:27,0:0:27:0,81,323:0:1086:27	0/0:33,0:0:33:0,99,353:0:1332:33	0/1:1,1:1:2:12,0,28:41:41:1	0/0:42,0:0:42:0,126,401:0:1664:42	0/1:14,10:10:24:71,0,38:387:528:14	0/0:14,0:0:14:0,42,147:0:574:14	0/1:42,15:15:57:69,0,207:603:1674:42	0/1:9,15:15:24:70,0,7:598:369:9	0/0:33,0:0:33:0,99,364:0:1257:33	0/1:26,28:28:54:156,0,91:1140:1029:26	0/0:7,0:0:7:0,21,62:0:287:7	0/0:30,0:0:30:0,90,267:0:1226:30	0/0:13,0:0:13:0,39,174:0:525:13	0/0:51,7:7:58:0,100,492:279:2061:51	0/0:67,0:0:67:0,202,699:0:2623:67	0/1:17,19:19:36:345,0,221:726:680:17	0/1:14,20:20:34:177,0,43:816:562:14	0/0:8,0:0:8:0,24,58:0:324:8	0/0:27,0:0:27:0,81,263:0:1086:27	0/1:38,23:23:61:105,0,188:926:1534:38	0/1:11,14:14:25:159,0,151:552:443:11	1/1:0,40:40:40:486,120,0:1587:0:0	0/0:70,0:0:70:0,211,646:0:2738:70	0/1:17,29:29:46:218,0,36:1156:685:17	0/0:12,0:0:12:0,36,93:0:466:12	0/1:11,2:2:13:0,0,57:82:434:11	0/0:14,0:0:14:0,42,182:0:553:14	0/0:29,0:0:29:0,87,315:0:1164:29	1/1:36,62:62:98:389,8,0:2489:1414:36	0/1:30,31:31:61:154,0,110:1219:1204:30	1/1:0,24:24:24:292,72,0:967:0:0	0/1:10,11:11:21:57,0,136:402:410:10	0/1:21,15:15:36:41,0,136:611:841:21	0/0:39,0:0:39:0,117,311:0:1573:39	0/0:26,0:0:26:0,78,308:0:1033:26	0/0:16,1:1:17:0,41,147:41:628:16	0/0:13,0:0:13:0,39,304:0:502:13	0/0:37,13:13:50:0,21,255:516:1462:37	1/1:0,25:25:25:309,75,0:1009:0:0	0/0:29,9:9:38:0,24,259:369:1185:29	0/0:34,0:0:34:0,102,374:0:1332:34	0/1:2,2:2:4:4,0,26:82:64:2	0/0:12,0:0:12:0,36,104:0:480:12	0/0:18,0:0:18:0,54,187:0:734:18	0/0:25,0:0:25:0,75,242:0:995:25	0/1:5,9:9:14:95,0,109:361:197:5	0/0:27,0:0:27:0,81,279:0:1043:27	0/1:20,30:30:50:142,0,72:1200:762:20	0/0:20,0:0:20:0,60,247:0:808:20	1/1:0,29:29:29:311,87,0:1162:0:0	0/0:22,0:0:22:0,66,239:0:855:22	0/1:35,24:24:59:44,0,206:962:1415:35	0/0:67,0:0:67:0,202,677:0:2682:67	0/0:13,0:0:13:0,39,111:0:529:13	0/0:46,0:0:46:0,138,412:0:1825:46	0/0:33,0:0:33:0,99,516:0:1318:33	0/0:39,0:0:39:0,117,410:0:1552:39	1/1:0,22:22:22:278,66,0:886:0:0	1/1:0,15:15:15:247,45,0:607:0:0	1/1:0,11:11:11:90,33,0:434:0:0	1/1:1,2:2:3:15,1,0:82:41:1	0/0:44,0:0:44:0,132,452:0:1720:44	1/1:0,24:24:24:233,72,0:971:0:0	0/1:21,23:23:44:113,0,90:922:830:21	1/1:0,14:14:14:150,42,0:565:0:0	1/1:0,2:2:2:21,6,0:82:0:0	0/0:23,0:0:23:0,69,332:0:935:23	0/0:8,4:4:12:0,3,31:164:328:8	0/1:11,13:13:24:44,0,20:524:434:11	0/0:20,0:0:20:0,60,152:0:783:20	0/0:57,0:0:57:0,172,684:0:2290:57	0/0:17,0:0:17:0,51,195:0:658:17	0/0:80,0:0:80:0,241,736:0:3221:80	0/1:15,31:31:46:142,0,14:1242:598:15	1/1:0,22:22:22:218,66,0:870:0:0	0/1:7,4:4:11:34,0,18:160:275:7	1/1:0,45:45:46:536,135,0:1817:0:0	0/0:12,0:0:12:0,36,113:0:479:12	0/0:23,0:0:23:0,69,509:0:904:23
29382448	3024788	29382448_3024788	C	G	160809	.	AB=0.478478;ABP=62.6436;AC=76;AF=0.282353;AN=224;AO=11824;CIGAR=1X;DP=183381;DPB=78085;DPRA=0.926042;EPP=1684.63;EPPR=3394.44;GTI=70;LEN=1;MEANALT=1.01214;MQM=12.9704;MQMR=11.3075;NS=2112;NUMALT=1;ODDS=0.0276745;PAIRED=0.866965;PAIREDR=0.883208;PAO=0;PQA=0;PQR=0;PRO=0;PROBE=SNP|RAPIDGENOMICS_3404_15289;QA=466430;QR=2340589;RO=58677;RPL=5117;RPP=467.295;RPPR=2291.05;RPR=6707;RUN=1;SAF=7304;SAP=1426.41;SAR=4520;SRF=32383;SRP=1375.09;SRR=26294;TYPE=snp;technology.illumina=1	GT:AD:AO:DP:PL:QA:QR:RO	0/0:28,0:0:28:0,84,276:0:1123:28	0/0:29,0:0:29:0,87,320:0:1162:29	0/0:17,0:0:17:0,51,147:0:671:17	0/0:71,31:31:102:0,44,480:1227:2822:71	0/0:23,0:0:23:0,69,302:0:871:23	0/1:58,51:51:109:162,0,282:2030:2330:58	0/1:8,6:6:14:64,0,182:246:315:8	0/0:12,0:0:12:0,36,123:0:492:12	0/0:67,0:0:67:0,202,690:0:2677:67	0/0:97,0:0:97:0,292,986:0:3869:97	1/1:3,14:14:17:83,24,0:565:123:3	0/0:40,0:0:40:0,120,410:0:1605:40	0/0:53,0:0:53:0,160,501:0:2121:53	0/0:41,0:0:45:0,123,383:0:1669:41	1/1:0,80:80:80:810,241,0:3202:0:0	0/0:60,0:0:60:0,181,668:0:2421:60	0/1:13,12:12:25:156,0,146:456:497:13	1/1:0,84:84:84:895,253,0:3295:0:0	0/1:24,53:53:77:333,0,1:2052:933:24	0/0:47,1:1:48:0,136,447:22:1891:47	0/1:24,35:35:60:240,0,119:1386:957:24	0/1:82,47:47:129:52,0,415:1859:3312:82	1/1:2,6:6:8:48,9,0:223:82:2	0/1:26,30:30:56:105,0,47:1208:1030:26	1/1:0,9:9:9:114,27,0:351:0:0	1/1:0,70:70:70:1290,211,0:2793:0:0	0/0:80,0:0:80:0,241,855:0:3187:80	1/1:0,91:91:91:831,274,0:3665:0:0	0/0:122,0:0:122:0,367,1088:0:4831:122	0/1:46,27:27:73:35,0,191:1060:1831:46	0/0:21,0:0:21:0,63,212:0:853:21	0/0:40,0:0:40:0,120,387:0:1587:40	0/1:72,44:44:116:84,0,307:1724:2865:72	0/0:29,0:0:29:0,87,264:0:1177:29	0/0:26,0:0:26:0,78,260:0:1021:26	0/0:2,0:0:2:0,6,62:0:74:2	0/0:43,0:0:43:0,129,379:0:1705:43	0/0:26,7:7:33:0,30,196:287:1017:26	0/0:46,0:0:46:0,138,536:0:1833:46	0/1:47,51:51:98:193,0,120:2054:1892:47	0/1:43,48:48:91:158,0,108:1929:1747:43	0/0:62,0:0:62:0,187,604:0:2507:62	0/1:72,45:45:117:104,0,288:1789:2862:72	0/0:24,0:0:24:0,72,202:0:968:24	0/0:56,0:0:56:0,169,565:0:2235:56	0/1:4,5:5:9:35,0,31:201:164:4	0/1:51,28:28:79:93,0,203:1123:2033:51	0/0:94,0:0:94:0,283,996:0:3764:94	0/1:19,12:12:32:231,0,324:451:729:19	0/1:15,34:34:49:172,0,61:1370:589:15	1/1:1,11:11:12:76,22,0:435:41:1	0/0:68,0:0:68:0,205,685:0:2712:68	0/1:42,25:25:67:60,0,215:1000:1687:42	0/1:23,19:19:42:70,0,85:779:909:23	1/1:0,69:69:69:657,208,0:2799:0:0	0/0:75,0:0:75:0,226,824:0:3021:75	0/1:9,18:18:27:118,0,36:721:361:9	0/0:45,0:0:45:0,135,558:0:1802:45	0/1:12,15:15:27:56,0,34:561:470:12	0/0:38,0:0:38:0,114,342:0:1528:38	0/0:41,0:0:41:0,123,429:0:1665:41	0/1:115,81:81:196:273,0,608:3234:4627:115	1/1:30,67:67:97:342,30,0:2713:1205:30	1/1:0,34:34:34:320,102,0:1368:0:0	0/1:10,21:21:31:91,0,8:840:369:10	0/0:27,9:9:36:0,25,225:361:1086:27	0/0:25,0:0:25:0,75,267:0:996:25	0/0:60,0:0:60:0,181,572:0:2408:60	0/0:17,0:0:17:0,51,164:0:655:17	0/0:18,0:0:18:0,54,305:0:722:18	0/1:23,22:22:45:133,0,116:902:939:23	1/1:0,30:30:30:274,90,0:1210:0:0	0/1:69,47:47:116:45,0,330:1910:2749:69	0/0:63,0:0:63:0,190,682:0:2486:63	1/1:0,4:4:4:31,12,0:164:0:0	0/0:25,0:0:25:0,75,223:0:1025:25	0/0:12,0:0:12:0,36,136:0:479:12	0/0:21,0:0:21:0,63,186:0:824:21	0/1:13,15:15:28:115,0,77:607:492:13	0/0:78,0:0:78:0,235,726:0:3088:78	0/1:52,77:77:129:305,0,97:3053:2094:52	0/0:45,0:0:45:0,135,404:0:1811:45	1/1:0,42:42:42:421,126,0:1688:0:0	0/0:111,0:0:111:0,334,1043:0:4467:111	0/1:31,26:26:57:94,0,130:1052:1248:31	0/0:106,0:0:106:0,319,1090:0:4217:106	0/0:20,0:0:20:0,60,234:0:790:20	0/0:124,0:0:124:0,373,1358:0:4980:124	0/0:23,0:0:23:0,69,306:0:921:23	0/0:137,0:0:137:0,412,1326:0:5427:137	1/1:0,36:36:36:346,108,0:1436:0:0	1/1:0,40:40:40:521,120,0:1614:0:0	0/1:16,40:40:56:199,0,52:1632:620:16	0/1:4,5:5:9:15,0,6:205:164:4	0/0:62,0:0:62:0,187,574:0:2437:62	1/1:0,22:22:22:199,66,0:885:0:0	0/1:39,36:36:75:131,0,163:1454:1540:39	1/1:0,29:29:29:316,87,0:1146:0:0	0/1:4,6:6:10:17,0,9:242:160:4	0/0:31,0:0:31:0,93,345:0:1245:31	0/1:4,4:4:8:6,0,5:164:141:4	1/1:4,25:25:29:329,58,0:1013:164:4	0/0:75,0:0:75:0,226,738:0:2991:75	0/0:59,0:0:59:0,178,637:0:2366:59	0/0:31,0:0:31:0,93,281:0:1232:31	0/0:104,0:0:104:0,313,944:0:4202:104	1/1:14,27:27:41:128,11,0:1071:547:14	0/0:33,0:0:33:0,99,322:0:1311:33	1/1:4,16:16:20:132,27,0:644:164:4	1/1:0,65:65:65:740,196,0:2624:0:0	0/0:27,0:0:27:0,81,272:0:1086:27	0/0:29,0:0:29:0,87,660:0:1127:29
29382448	3063144	29382448_3063144	G	A	277827	.	AB=0.490835;ABP=20.6438;AC=73;AF=0.319505;AN=224;AO=19172;CIGAR=1X;DP=259993;DPB=111504;DPRA=0.965161;EPP=2116.76;EPPR=3159.95;GTI=100;LEN=1;MEANALT=1.00984;MQM=12.8991;MQMR=11.5429;NS=2112;NUMALT=1;ODDS=0.000403063;PAIRED=0.868923;PAIREDR=0.892058;PAO=0;PQA=0;PQR=0;PRO=0;PROBE=SNP|RAPIDGENOMICS_3404_15290;QA=751007;QR=3226790;RO=80423;RPL=6504;RPP=4306.41;RPPR=35933.2;RPR=12668;RUN=1;SAF=12930;SAP=5069.18;SAR=6242;SRF=52613;SRP=16613.5;SRR=27810;TYPE=snp;technology.illumina=1	GT:AD:AO:DP:PL:QA:QR:RO	0/0:102,0:0:102:0,307,1170:0:4048:102	0/0:35,0:0:35:0,105,314:0:1375:35	0/0:21,0:0:21:0,63,208:0:798:21	0/1:81,47:47:128:105,0,389:1868:3244:81	0/0:34,0:0:34:0,102,563:0:1354:34	0/1:46,66:66:112:370,0,35:2637:1796:46	1/1:0,21:21:21:491,63,0:804:0:0	0/1:12,7:7:19:6,0,147:287:484:12	0/0:83,0:0:83:0,250,828:0:3299:83	0/0:101,0:0:107:0,304,1072:0:4045:101	0/1:8,9:9:17:23,0,22:365:324:8	0/0:114,0:0:114:0,343,1185:0:4573:114	0/1:50,27:27:77:48,0,306:1099:2023:50	0/0:100,0:0:100:0,301,1114:0:3989:100	1/1:0,69:69:69:643,208,0:2740:0:0	0/0:167,0:0:167:0,503,1496:0:6757:167	0/1:21,18:18:39:241,0,289:680:842:21	1/1:0,137:137:137:1456,412,0:5408:0:0	0/1:63,42:42:105:116,0,408:1679:2510:63	0/0:88,0:0:88:0,265,975:0:3493:88	0/1:39,46:46:85:220,0,174:1834:1522:39	0/1:53,63:63:116:466,0,237:2480:2169:53	0/0:58,11:11:69:0,81,410:442:2326:58	0/1:65,92:92:162:512,0,214:3677:2549:65	1/1:0,35:35:35:346,105,0:1396:0:0	1/1:0,64:64:64:1379,193,0:2457:0:0	0/0:97,0:0:97:0,292,1010:0:3885:97	1/1:0,97:97:97:999,292,0:3834:0:0	0/0:101,0:0:108:0,304,1169:0:4108:101	0/1:33,34:34:67:140,0,201:1355:1322:33	0/0:36,0:0:36:0,108,346:0:1455:36	0/0:70,0:0:70:0,211,708:0:2818:70	0/0:133,48:48:181:0,39,755:1943:5352:133	0/0:21,0:0:21:0,63,241:0:829:21	0/0:82,0:0:82:0,247,978:0:3309:82	0/1:7,12:12:19:74,0,29:488:269:7	0/0:75,0:0:75:0,226,980:0:2986:75	0/1:45,35:35:80:103,0,282:1424:1787:45	0/0:70,0:0:70:0,211,666:0:2846:70	0/0:87,31:31:118:0,55,578:1245:3475:87	0/1:37,54:54:91:320,0,46:2124:1408:37	0/0:62,0:0:67:0,187,647:0:2526:62	0/1:84,38:38:122:31,0,433:1521:3403:84	0/0:25,0:0:25:0,75,202:0:1021:25	0/0:73,0:0:73:0,220,692:0:2924:73	0/1:19,7:7:26:5,0,78:283:779:19	0/1:46,28:28:74:76,0,224:1119:1882:46	0/0:110,0:0:110:0,331,1059:0:4463:110	0/1:32,34:34:66:521,0,463:1329:1266:32	0/1:72,42:42:114:31,0,378:1688:2894:72	0/0:24,2:2:26:0,64,225:82:984:24	0/0:66,0:0:66:0,199,559:0:2654:66	0/1:54,91:91:145:572,0,125:3607:2186:54	0/1:46,37:37:83:297,0,407:1410:1849:46	1/1:0,94:94:94:981,283,0:3748:0:0	0/0:117,0:0:117:0,352,1221:0:4705:117	0/1:45,24:24:69:62,0,358:968:1829:45	0/0:43,0:0:43:0,129,539:0:1751:43	0/1:19,31:31:50:107,0,18:1263:779:19	0/0:22,0:0:22:0,66,253:0:898:22	0/0:86,0:0:86:0,259,806:0:3451:86	0/1:179,108:108:287:190,0,912:4293:7212:179	0/1:61,77:77:138:433,0,264:3061:2442:61	1/1:0,49:49:49:506,148,0:1966:0:0	0/1:15,35:35:50:232,0,36:1407:593:15	0/1:22,21:21:43:92,0,135:826:902:22	0/0:68,0:0:68:0,205,653:0:2749:68	0/0:63,0:0:63:0,190,581:0:2551:63	0/0:16,0:0:16:0,48,153:0:647:16	0/0:14,2:2:16:0,33,171:73:547:14	0/1:65,54:54:119:317,0,270:2130:2640:65	1/1:0,33:33:36:284,99,0:1296:0:0	0/1:62,89:89:151:363,0,181:3548:2497:62	0/0:95,0:0:95:0,286,1055:0:3821:95	0/0:12,5:5:17:0,7,137:187:484:12	0/0:64,0:0:64:0,193,687:0:2580:64	0/0:46,0:0:46:0,138,534:0:1834:46	0/0:53,0:0:53:0,160,475:0:2140:53	0/1:20,14:14:34:68,0,169:519:794:20	0/0:61,0:0:61:0,184,606:0:2453:61	0/1:87,89:89:176:302,0,273:3577:3511:87	0/0:83,0:0:83:0,250,929:0:3287:83	1/1:0,45:45:45:428,135,0:1808:0:0	0/0:101,0:0:101:0,304,1185:0:4059:101	0/1:67,34:34:101:30,0,646:1354:2684:67	0/0:102,0:0:102:0,307,1028:0:4148:102	0/0:15,0:0:15:0,45,232:0:611:15	0/0:151,0:0:151:0,455,1482:0:6090:151	0/0:38,0:0:38:0,114,478:0:1485:38	0/0:125,0:0:125:0,376,1263:0:5028:125	1/1:0,70:70:70:630,211,0:2789:0:0	1/1:0,78:78:78:792,235,0:3153:0:0	0/1:45,46:46:91:206,0,172:1827:1811:45	0/1:8,8:8:16:22,0,14:315:303:8	0/0:80,0:0:80:0,241,830:0:3199:80	1/1:0,45:45:46:401,135,0:1817:0:0	0/1:48,44:44:92:144,0,221:1778:1924:48	1/1:0,18:18:18:152,54,0:687:0:0	0/1:11,22:22:33:149,0,18:875:451:11	0/0:50,0:0:50:0,151,469:0:1943:50	1/1:5,26:26:31:187,27,0:1035:205:5	0/0:26,6:6:32:0,18,144:238:1028:26	0/0:84,0:0:84:0,253,797:0:3411:84	0/0:98,0:0:98:0,295,1135:0:3971:98	0/0:84,0:0:84:0,253,788:0:3399:84	0/0:179,0:0:179:0,539,1803:0:7217:179	0/1:29,36:36:65:126,0,113:1458:1143:29	1/1:0,47:47:47:542,141,0:1875:0:0	1/1:7,18:18:25:125,2,0:734:274:7	1/1:0,73:73:73:728,220,0:2955:0:0	0/0:22,0:0:22:0,66,218:0:861:22	0/0:37,0:0:37:0,111,878:0:1482:37
29382448	3096672	29382448_3096672	T	C	144292	.	AB=0.47668;ABP=55.8777;AC=79;AF=0.316099;AN=222;AO=9851;CIGAR=1X;DP=131778;DPB=51321;DPRA=0.927379;EPP=200.695;EPPR=330.218;GTI=212;LEN=1;MEANALT=1.00334;MQM=12.8919;MQMR=11.639;NS=2112;NUMALT=1;ODDS=9.54493e-05;PAIRED=0.871587;PAIREDR=0.916292;PAO=0;PQA=0;PQR=0;PRO=0;PROBE=SNP|RAPIDGENOMICS_3404_15291;QA=387850;QR=1469820;RO=36962;RPL=4074;RPP=642.308;RPPR=13161.6;RPR=5777;RUN=1;SAF=8518;SAP=11382.6;SAR=1333;SRF=30645;SRP=34773.6;SRR=6317;TYPE=snp;technology.illumina=1	GT:AD:AO:DP:PL:QA:QR:RO	0/0:51,0:0:51:0,154,556:0:2061:51	0/0:13,0:0:13:0,39,156:0:501:13	0/0:10,0:0:10:0,30,75:0:385:10	0/1:53,35:35:88:103,0,197:1389:2139:53	0/0:14,0:0:14:0,42,157:0:570:14	0/0:27,8:8:36:0,9,166:328:1009:27	1/1:0,15:15:15:334,45,0:607:0:0	0/0:5,0:0:5:0,15,40:0:182:5	0/0:42,0:0:42:0,126,401:0:1706:42	0/0:74,0:0:74:0,223,651:0:2972:74	1/1:1,10:10:11:104,23,0:388:41:1	0/0:54,0:0:54:0,163,583:0:2115:54	0/0:39,7:7:46:0,66,393:283:1548:39	0/0:20,0:0:20:0,60,209:0:807:20	1/1:0,29:29:29:271,87,0:1144:0:0	0/0:96,0:0:96:0,289,933:0:3776:96	0/1:14,12:12:26:232,0,266:474:516:14	1/1:0,56:56:56:643,169,0:2229:0:0	0/1:12,22:22:34:72,0,43:881:471:12	0/0:65,0:0:65:0,196,582:0:2581:65	0/1:20,41:41:61:241,0,15:1664:808:20	0/1:18,18:18:36:97,0,89:717:721:18	1/1:5,10:10:15:63,7,0:380:205:5	0/1:16,37:37:53:227,0,26:1483:640:16	1/1:0,27:27:27:270,81,0:1039:0:0	1/1:0,49:49:49:943,148,0:1896:0:0	0/0:69,0:0:69:0,208,751:0:2739:69	1/1:0,50:50:50:515,151,0:2021:0:0	0/0:64,0:0:64:0,193,677:0:2563:64	0/1:17,21:21:38:109,0,59:829:660:17	0/0:25,0:0:25:0,75,236:0:1007:25	0/0:31,0:0:31:0,93,302:0:1176:31	0/0:56,18:18:74:0,71,399:682:2264:56	0/0:3,0:0:3:0,9,22:0:123:3	0/0:25,0:0:25:0,75,344:0:1012:25	1/1:1,4:4:5:21,3,0:164:41:1	0/0:25,0:0:25:0,75,265:0:1012:25	0/1:9,6:6:15:17,0,47:233:365:9	0/0:19,0:0:19:0,57,176:0:779:19	0/1:36,19:19:55:21,0,205:762:1464:36	0/1:15,29:29:44:139,0,47:1185:603:15	0/0:53,0:0:53:0,160,542:0:2119:53	0/1:19,10:10:29:43,0,86:397:756:19	0/0:11,0:0:11:0,33,94:0:447:11	0/0:68,0:0:68:0,205,744:0:2696:68	1/1:1,4:4:5:30,7,0:164:37:1	0/1:47,28:28:75:67,0,242:1123:1891:47	0/0:59,0:0:59:0,178,661:0:2363:59	0/1:8,16:16:24:215,0,70:635:306:8	0/1:13,18:18:31:106,0,15:720:520:13	1/1:0,7:7:7:57,21,0:287:0:0	0/0:43,0:0:43:0,129,474:0:1699:43	1/1:15,36:36:51:213,31,0:1460:584:15	0/1:21,13:13:34:82,0,172:510:849:21	1/1:0,44:44:44:403,132,0:1779:0:0	0/0:47,0:0:47:0,141,546:0:1844:47	0/1:14,20:20:34:92,0,11:816:560:14	0/0:37,0:0:37:0,111,335:0:1505:37	0/1:20,17:17:37:68,0,95:693:812:20	0/0:25,0:0:25:0,75,230:0:987:25	0/0:20,0:0:20:0,60,181:0:776:20	0/1:76,42:42:118:138,0,422:1666:3072:76	0/1:23,20:20:43:95,0,113:785:916:23	1/1:0,76:76:76:887,229,0:3075:0:0	0/1:6,9:9:15:65,0,26:365:246:6	0/1:23,11:11:34:45,0,168:442:912:23	0/0:14,0:0:14:0,42,127:0:562:14	0/0:31,0:0:31:0,93,323:0:1263:31	./.:.:.:.:.:.:.:.	0/0:9,0:0:9:0,27,240:0:351:9	0/1:20,14:14:34:13,0,102:566:797:20	1/1:0,40:40:40:441,120,0:1606:0:0	0/1:55,33:33:88:66,0,324:1337:2141:55	0/0:55,0:0:55:0,166,550:0:2159:55	0/1:7,7:7:14:30,0,60:278:287:7	0/0:25,0:0:25:0,75,229:0:1017:25	0/0:27,0:0:27:0,81,228:0:1082:27	0/0:22,0:0:22:0,66,218:0:881:22	0/1:14,8:8:22:43,0,106:328:566:14	0/0:60,0:0:60:0,181,533:0:2379:60	0/1:37,44:44:81:166,0,101:1747:1489:37	0/0:23,0:0:23:0,69,218:0:927:23	1/1:0,25:25:25:234,75,0:1021:0:0	0/0:37,0:0:37:0,111,377:0:1479:37	0/1:11,5:5:16:17,0,163:187:439:11	0/0:68,0:0:68:0,205,613:0:2642:68	0/0:16,0:0:16:0,48,239:0:626:16	0/0:59,0:0:59:0,178,583:0:2357:59	0/0:12,0:0:12:0,36,157:0:453:12	0/0:68,0:0:68:0,205,641:0:2718:68	1/1:0,30:30:30:302,90,0:1206:0:0	1/1:0,36:36:36:461,108,0:1445:0:0	0/1:20,11:11:31:10,0,88:433:808:20	0/1:3,3:3:6:5,0,5:119:119:3	0/0:35,0:0:35:0,105,322:0:1422:35	1/1:0,19:19:19:187,57,0:775:0:0	0/1:32,25:25:57:75,0,154:1005:1290:32	1/1:0,12:12:12:164,36,0:492:0:0	0/1:12,7:7:19:28,0,65:283:480:12	0/0:14,0:0:14:0,42,133:0:570:14	0/1:11,13:13:24:68,0,36:479:438:11	0/1:5,6:6:11:11,0,7:246:201:5	0/0:19,0:0:19:0,57,216:0:779:19	0/0:22,0:0:22:0,66,198:0:880:22	0/0:44,0:0:44:0,132,423:0:1775:44	0/0:35,0:0:35:0,105,315:0:1411:35	0/1:16,11:11:27:1,0,55:416:648:16	1/1:2,10:10:12:72,11,0:402:82:2	0/1:15,7:7:22:22,0,106:283:606:15	1/1:0,43:43:43:430,129,0:1712:0:0	0/0:6,0:0:6:0,18,67:0:237:6	0/0:18,0:0:18:0,54,259:0:693:18
29382448	3096795	29382448_3096795	G	A	270720	.	AB=0.47619;ABP=106.724;AC=82;AF=0.316832;AN=224;AO=16654;CIGAR=1X;DP=250158;DPB=117570;DPRA=0.937366;EPP=785.661;EPPR=3134.19;GTI=69;LEN=1;MEANALT=1.00757;MQM=13.1421;MQMR=11.3873;NS=2112;NUMALT=1;ODDS=0.0289037;PAIRED=0.859013;PAIREDR=0.88808;PAO=0;PQA=0;PQR=0;PRO=0;PROBE=SNP|RAPIDGENOMICS_3404_15291;QA=656684;QR=3401637;RO=85123;RPL=7887;RPP=103.982;RPPR=59.2652;RPR=8767;RUN=1;SAF=7429;SAP=423.59;SAR=9225;SRF=41225;SRP=185.276;SRR=43898;TYPE=snp;technology.illumina=1	GT:AD:AO:DP:PL:QA:QR:RO	0/0:53,0:0:53:0,160,690:0:2121:53	0/0:46,0:0:46:0,138,637:0:1819:46	0/0:22,0:0:22:0,66,166:0:885:22	0/1:109,67:67:176:224,0,579:2700:4338:109	0/0:40,0:0:40:0,120,571:0:1511:40	0/1:44,24:24:68:21,0,316:968:1766:44	1/1:0,18:18:18:377,54,0:676:0:0	1/1:1,7:7:8:50,16,0:287:32:1	0/0:64,0:0:64:0,193,615:0:2587:64	0/0:129,0:0:129:0,388,1311:0:5194:129	0/1:11,9:9:20:66,0,36:369:447:11	0/0:106,0:0:106:0,319,1043:0:4249:106	0/1:55,68:68:123:277,0,206:2716:2157:55	0/0:31,0:0:31:0,93,346:0:1246:31	1/1:0,71:71:71:746,214,0:2869:0:0	0/0:239,0:0:239:0,719,2479:0:9607:239	0/1:19,19:19:38:275,0,228:755:754:19	1/1:0,140:140:140:1462,421,0:5609:0:0	0/1:25,45:45:70:191,0,38:1832:995:25	0/0:96,0:0:96:0,289,921:0:3872:96	0/1:60,59:59:119:238,0,230:2366:2421:60	0/1:72,55:55:127:222,0,250:2215:2905:72	0/1:16,14:14:30:16,0,44:570:644:16	0/1:99,115:115:214:535,0,382:4646:3934:99	1/1:0,55:55:55:565,166,0:2177:0:0	1/1:0,57:57:57:1084,172,0:2222:0:0	0/0:93,0:0:93:0,280,951:0:3731:93	1/1:0,146:146:146:1427,440,0:5894:0:0	0/0:195,0:0:195:0,587,2013:0:7837:195	0/1:31,28:28:59:103,0,192:1111:1247:31	0/0:61,0:0:61:0,184,502:0:2480:61	0/0:105,0:0:105:0,316,993:0:4175:105	0/1:106,76:76:182:212,0,620:3034:4224:106	0/0:28,0:0:28:0,84,363:0:1093:28	0/0:66,0:0:66:0,199,760:0:2627:66	1/1:1,9:9:10:130,18,0:369:41:1	0/0:64,0:0:64:0,193,649:0:2587:64	0/1:38,36:36:74:164,0,136:1460:1533:38	0/0:43,0:0:43:0,129,440:0:1713:43	0/1:40,66:66:106:274,0,35:2601:1605:40	0/1:37,31:31:68:115,0,177:1250:1508:37	0/0:127,0:0:127:0,382,1308:0:5097:127	0/1:47,79:79:126:430,0,62:3190:1889:47	0/0:24,0:0:24:0,72,213:0:953:24	0/0:88,0:0:88:0,265,870:0:3579:88	0/1:11,7:7:18:31,0,91:279:447:11	0/1:58,34:34:92:57,0,335:1376:2273:58	0/0:96,0:0:96:0,289,1003:0:3848:96	0/1:33,14:14:47:162,0,489:561:1296:33	0/1:58,31:31:89:72,0,317:1235:2344:58	1/1:2,6:6:8:29,5,0:225:82:2	0/0:95,0:0:95:0,286,1027:0:3756:95	0/1:70,54:54:124:228,0,342:2147:2800:70	0/1:33,22:22:55:111,0,289:858:1258:33	1/1:0,106:106:106:1054,319,0:4256:0:0	0/0:116,0:0:116:0,349,1189:0:4646:116	0/1:31,55:55:86:319,0,32:2182:1244:31	0/0:50,0:0:50:0,151,547:0:2038:50	0/1:29,16:16:45:19,0,144:656:1166:29	0/0:46,0:0:46:0,138,479:0:1848:46	0/0:66,0:0:66:0,199,607:0:2628:66	0/1:131,100:100:231:249,0,699:4004:5171:131	0/1:65,76:76:141:308,0,245:3091:2560:65	1/1:2,84:84:86:836,221,0:3372:78:2	0/1:34,32:32:66:161,0,97:1295:1333:34	0/1:37,35:35:72:153,0,197:1413:1480:37	0/0:71,0:0:71:0,214,665:0:2863:71	0/0:120,0:0:120:0,361,1212:0:4777:120	0/0:13,0:0:13:0,39,140:0:533:13	0/0:23,0:0:23:0,69,478:0:896:23	0/1:79,40:40:119:19,0,367:1613:3142:79	1/1:0,76:76:76:741,229,0:3051:0:0	0/1:101,71:71:172:210,0,501:2795:4065:101	0/0:70,0:0:70:0,211,618:0:2742:70	0/1:9,8:8:17:24,0,61:328:369:9	0/0:44,0:0:44:0,132,477:0:1773:44	0/0:57,1:1:58:0,141,517:41:2312:57	0/0:49,0:0:49:0,148,459:0:1939:49	0/1:16,10:10:26:52,0,135:384:631:16	0/0:94,0:0:94:0,283,939:0:3795:94	1/1:43,108:108:151:662,47,0:4342:1747:43	0/0:34,0:0:34:0,102,328:0:1368:34	1/1:0,63:63:63:893,190,0:2525:0:0	0/0:113,0:0:113:0,340,1033:0:4553:113	0/1:18,23:23:41:90,0,38:923:722:18	0/0:194,0:0:194:0,584,1953:0:7799:194	0/0:24,0:0:24:0,72,230:0:953:24	0/0:129,0:0:129:0,388,1242:0:5182:129	0/0:31,0:0:31:0,93,348:0:1187:31	0/0:127,0:0:127:0,382,1172:0:5081:127	1/1:0,63:63:63:611,190,0:2499:0:0	1/1:0,66:66:66:714,199,0:2654:0:0	0/1:43,24:24:67:29,0,234:942:1719:43	0/1:2,3:3:5:55,0,2:123:68:2	0/0:72,0:0:72:0,217,686:0:2819:72	1/1:0,76:76:76:797,229,0:3060:0:0	0/1:38,43:43:81:259,0,164:1729:1499:38	1/1:1,20:20:21:229,29,0:816:41:1	0/1:16,10:10:26:5,0,128:410:631:16	0/0:21,0:0:21:0,63,191:0:852:21	0/1:12,25:25:37:242,0,36:989:488:12	1/1:9,31:31:40:194,27,0:1232:360:9	0/0:38,0:0:38:0,114,332:0:1514:38	0/0:114,0:0:114:0,343,1264:0:4615:114	0/0:100,0:0:100:0,301,1025:0:4048:100	0/0:175,0:0:175:0,527,1634:0:7065:175	0/1:33,29:29:62:91,0,163:1157:1308:33	1/1:2,47:47:49:391,123,0:1888:78:2	0/1:32,20:20:52:99,0,224:798:1273:32	1/1:0,74:74:74:786,223,0:2976:0:0	0/0:16,0:0:16:0,48,173:0:634:16	0/0:31,0:0:31:0,93,549:0:1222:31
29382448	3096884	29382448_3096884	T	C	190052	.	AB=0.474642;ABP=77.5664;AC=77;AF=0.313932;AN=224;AO=11461;CIGAR=1X;DP=167165;DPB=72130;DPRA=0.937435;EPP=380.223;EPPR=977.504;GTI=135;LEN=1;MEANALT=1.00544;MQM=13.2036;MQMR=11.3983;NS=2112;NUMALT=1;ODDS=0.00794475;PAIRED=0.856906;PAIREDR=0.90853;PAO=0;PQA=0;PQR=0;PRO=0;PROBE=SNP|RAPIDGENOMICS_3404_15291;QA=451774;QR=2065456;RO=51984;RPL=7635;RPP=2751.88;RPPR=22668.9;RPR=3826;RUN=1;SAF=2830;SAP=6378.85;SAR=8631;SRF=15236;SRP=19333.6;SRR=36748;TYPE=snp;technology.illumina=1	GT:AD:AO:DP:PL:QA:QR:RO	0/0:25,0:0:25:0,75,237:0:997:25	0/0:18,0:0:18:0,54,208:0:693:18	0/0:21,0:0:21:0,63,160:0:780:21	0/1:59,54:54:113:277,0,396:2198:2359:59	0/0:32,0:0:32:0,96,418:0:1251:32	0/1:13,6:6:19:20,0,104:246:512:13	1/1:0,8:8:8:167,24,0:287:0:0	0/0:2,1:1:3:0,0,30:41:78:2	0/0:34,0:0:34:0,102,344:0:1338:34	0/0:89,0:0:89:0,268,834:0:3525:89	0/1:7,4:4:11:18,0,31:145:283:7	0/0:50,0:0:50:0,151,511:0:1960:50	0/1:33,38:38:71:198,0,78:1533:1319:33	0/0:15,0:0:15:0,45,157:0:602:15	1/1:0,26:26:26:309,78,0:1036:0:0	0/0:137,0:0:137:0,412,1466:0:5462:137	0/1:13,8:8:21:80,0,145:316:512:13	1/1:0,71:71:71:726,214,0:2877:0:0	0/1:26,25:25:51:91,0,85:1005:1040:26	0/0:55,0:0:55:0,166,565:0:2208:55	0/1:49,31:31:80:37,0,235:1227:1929:49	0/1:78,63:63:141:350,0,303:2436:3136:78	0/0:23,15:15:38:0,6,97:611:903:23	0/1:54,62:62:116:231,0,194:2495:2152:54	1/1:0,23:23:23:233,69,0:910:0:0	1/1:0,52:52:52:1138,157,0:2040:0:0	0/0:59,0:0:59:0,178,586:0:2407:59	1/1:0,82:82:82:847,247,0:3287:0:0	0/0:89,0:0:89:0,268,894:0:3606:89	0/1:20,14:14:34:53,0,149:570:808:20	0/0:31,0:0:31:0,93,301:0:1244:31	0/0:51,0:0:51:0,154,444:0:2045:51	0/1:64,58:58:122:228,0,381:2323:2550:64	0/0:14,0:0:14:0,42,171:0:557:14	0/0:38,1:1:39:0,85,399:37:1530:38	1/1:0,8:8:8:75,24,0:320:0:0	0/0:57,0:0:57:0,172,583:0:2263:57	0/1:39,22:22:61:69,0,176:880:1560:39	0/0:31,0:0:31:0,93,354:0:1245:31	0/1:30,18:18:48:34,0,139:689:1190:30	0/1:28,14:14:42:11,0,172:558:1135:28	0/0:72,0:0:72:0,217,689:0:2898:72	1/1:25,68:68:93:477,36,0:2704:977:25	0/0:14,0:0:14:0,42,134:0:574:14	0/0:71,0:0:71:0,214,711:0:2824:71	0/1:6,3:3:9:23,0,54:119:242:6	0/1:26,32:32:58:101,0,77:1296:972:26	0/0:70,0:0:70:0,211,739:0:2814:70	0/1:24,15:15:39:162,0,328:607:892:24	0/1:37,24:24:61:81,0,206:962:1505:37	0/1:4,6:6:10:83,0,7:242:164:4	0/0:72,0:0:72:0,217,767:0:2855:72	0/1:43,31:31:74:87,0,243:1245:1678:43	0/1:38,18:18:56:95,0,364:713:1473:38	1/1:0,74:74:74:717,223,0:2985:0:0	0/0:45,0:0:45:0,135,489:0:1816:45	0/1:31,32:32:63:126,0,103:1258:1212:31	0/0:53,0:0:53:0,160,573:0:2148:53	0/1:23,18:18:41:42,0,56:724:925:23	0/0:17,0:0:17:0,51,203:0:689:17	0/0:60,0:0:60:0,181,577:0:2414:60	0/1:61,67:67:128:326,0,223:2648:2409:61	0/1:38,70:70:108:345,0,7:2833:1514:38	1/1:0,46:46:46:473,138,0:1866:0:0	0/1:23,24:24:47:144,0,41:959:907:23	0/1:40,21:21:61:63,0,183:852:1619:40	0/0:34,0:0:34:0,102,353:0:1356:34	0/0:77,0:0:77:0,232,828:0:3100:77	0/0:6,0:0:6:0,18,55:0:246:6	0/0:15,0:0:15:0,45,323:0:594:15	0/1:38,40:40:78:157,0,102:1624:1524:38	1/1:0,54:54:54:524,163,0:2180:0:0	0/1:60,35:35:95:133,0,314:1378:2345:60	0/0:42,0:0:42:0,126,347:0:1694:42	0/1:3,2:2:5:2,0,27:82:123:3	0/0:36,0:0:36:0,108,377:0:1443:36	0/0:50,0:0:50:0,151,522:0:1992:50	0/0:34,0:0:34:0,102,338:0:1343:34	0/1:17,12:12:29:70,0,135:483:684:17	0/0:48,0:0:48:0,144,457:0:1905:48	0/1:35,49:49:84:248,0,68:1917:1390:35	0/0:39,0:0:39:0,117,336:0:1538:39	1/1:0,27:27:27:320,81,0:1095:0:0	0/0:58,0:0:58:0,175,575:0:2361:58	0/1:21,15:15:36:19,0,82:611:853:21	0/0:104,0:0:104:0,313,1141:0:4146:104	0/0:16,1:1:17:0,43,153:22:652:16	0/0:91,0:0:91:0,274,910:0:3607:91	0/0:20,0:0:20:0,60,228:0:802:20	0/0:88,0:0:88:0,265,774:0:3507:88	1/1:0,46:46:46:440,138,0:1852:0:0	1/1:0,31:31:31:405,93,0:1216:0:0	0/0:50,17:17:67:0,17,362:697:1997:50	0/1:5,3:3:8:20,0,15:119:205:5	0/0:43,0:0:43:0,129,437:0:1733:43	1/1:0,57:57:57:515,172,0:2286:0:0	0/1:22,31:31:53:181,0,118:1238:867:22	1/1:0,22:22:22:269,66,0:872:0:0	0/1:11,4:4:15:5,0,71:155:437:11	0/0:18,0:0:18:0,54,167:0:738:18	1/1:4,35:35:39:407,84,0:1408:164:4	0/1:11,20:20:31:137,0,13:812:438:11	0/0:21,0:0:21:0,63,164:0:843:21	0/0:66,0:0:66:0,199,672:0:2588:66	0/0:45,0:0:45:0,135,521:0:1820:45	0/0:107,0:0:107:0,322,1149:0:4229:107	0/1:24,20:20:44:39,0,84:812:955:24	1/1:0,29:29:29:283,87,0:1157:0:0	0/1:14,7:7:21:58,0,125:250:574:14	1/1:0,32:32:32:330,96,0:1282:0:0	0/0:9,0:0:9:0,27,113:0:365:9	0/0:28,0:0:28:0,84,580:0:1071:28
29382450	1618742	29382450_1618742	G	A	201379	.	AB=0.488294;ABP=21.414;AC=104;AF=0.442177;AN=224;AO=16992;CIGAR=1X;DP=156257;DPB=56105;DPRA=0.930241;EPP=1259.8;EPPR=1305.31;GTI=92;LEN=1;MEANALT=1.009;MQM=14.331;MQMR=12.5078;NS=2112;NUMALT=1;ODDS=0.00431113;PAIRED=0.831215;PAIREDR=0.883359;PAO=0;PQA=0;PQR=0;PRO=0;PROBE=Intergenic|RAPIDGENOMICS_3404_35493;QA=654412;QR=1312782;RO=33376;RPL=10621;RPP=2311.29;RPPR=13867.6;RPR=6371;RUN=1;SAF=3759;SAP=11473.4;SAR=13233;SRF=9734;SRP=12587.9;SRR=23642;TYPE=snp;technology.illumina=1	GT:AD:AO:DP:PL:QA:QR:RO	0/0:45,2:2:47:0,122,506:78:1789:45	1/1:0,13:13:13:181,39,0:491:0:0	0/0:6,0:0:6:0,18,73:0:246:6	0/1:33,21:21:54:44,0,264:819:1286:33	0/1:12,8:8:20:55,0,56:310:465:12	0/0:79,0:0:79:0,238,916:0:3130:79	1/1:0,16:16:16:293,48,0:611:0:0	1/1:0,3:3:3:84,9,0:114:0:0	0/0:26,0:0:27:0,78,410:0:1000:26	0/1:30,37:37:67:193,0,113:1472:1198:30	0/0:7,2:2:9:0,8,49:74:265:7	1/1:7,23:23:30:127,39,0:858:266:7	0/1:13,7:7:20:38,0,77:274:525:13	0/1:14,12:12:26:23,0,92:453:555:14	0/1:18,25:25:43:158,0,52:991:712:18	0/0:91,0:0:91:0,274,1025:0:3601:91	0/1:11,18:18:29:281,0,178:675:442:11	1/1:0,14:14:14:146,42,0:570:0:0	1/1:0,34:34:34:527,102,0:1348:0:0	1/1:0,32:32:32:322,96,0:1264:0:0	0/1:38,30:30:68:72,0,207:1187:1510:38	1/1:0,29:29:29:428,87,0:1151:0:0	0/0:46,0:0:46:0,138,513:0:1782:46	1/1:0,50:50:50:553,151,0:1957:0:0	0/0:10,1:1:11:0,23,119:37:374:10	1/1:2,56:56:58:1205,105,0:2059:82:2	1/1:0,66:66:66:841,199,0:2506:0:0	0/1:39,23:23:62:133,0,281:917:1525:39	1/1:0,49:49:49:573,148,0:1932:0:0	0/0:24,0:0:24:0,72,301:0:893:24	0/1:13,13:13:26:67,0,50:497:487:13	0/1:18,19:19:37:86,0,82:744:734:18	0/0:103,0:0:103:0,310,1062:0:4067:103	1/1:0,20:20:20:219,60,0:780:0:0	1/1:13,34:34:47:431,15,0:1339:488:13	1/1:0,10:10:10:200,30,0:392:0:0	0/1:18,11:11:29:26,0,59:430:711:18	0/0:26,0:0:26:0,78,413:0:998:26	1/1:2,20:20:22:181,12,0:768:73:2	1/1:0,58:58:58:595,175,0:2227:0:0	0/0:37,12:12:49:0,50,192:452:1469:37	0/1:26,24:24:50:60,0,131:875:1054:26	0/1:46,28:28:74:67,0,227:1085:1839:46	0/0:4,0:0:4:0,12,37:0:160:4	0/0:22,0:0:22:0,66,269:0:836:22	0/0:11,0:0:11:0,33,168:0:413:11	1/1:0,50:50:50:553,151,0:2014:0:0	0/0:38,13:13:51:0,1,318:510:1447:38	0/1:26,25:25:51:394,0,527:960:1035:26	0/1:20,29:29:49:190,0,100:1158:752:20	0/1:1,1:1:2:5,0,1:37:22:1	0/1:17,13:13:30:90,0,81:512:679:17	0/1:42,30:30:72:50,0,252:1134:1660:42	0/0:43,0:0:43:0,129,637:0:1638:43	1/1:0,51:51:51:480,154,0:1998:0:0	1/1:0,76:76:76:754,229,0:3044:0:0	0/0:59,0:0:59:0,178,611:0:2299:59	0/0:38,0:0:38:0,114,474:0:1507:38	0/0:52,0:0:52:0,157,485:0:2100:52	0/0:24,0:0:24:0,72,272:0:942:24	0/0:18,5:5:23:0,24,140:201:702:18	0/0:125,0:0:125:0,376,1298:0:4843:125	0/1:37,22:22:59:117,0,164:864:1455:37	1/1:0,63:63:63:808,190,0:2472:0:0	0/0:24,0:0:24:0,72,210:0:845:24	1/1:0,27:27:27:256,81,0:1011:0:0	1/1:0,38:38:38:627,114,0:1530:0:0	0/1:26,28:28:54:52,0,141:1113:1041:26	0/1:2,5:5:7:29,0,29:192:59:2	1/1:0,7:7:7:225,21,0:287:0:0	0/1:32,41:41:73:156,0,200:1615:1232:32	0/0:39,10:10:49:0,30,349:387:1498:39	0/1:29,34:34:63:187,0,153:1297:1181:29	0/1:15,21:21:36:111,0,43:834:556:15	0/0:0,0:0:1:0,0,0:0:0:0	0/0:15,0:0:15:0,45,144:0:588:15	0/0:40,0:0:40:0,120,510:0:1574:40	0/0:23,0:0:23:0,69,278:0:914:23	0/1:8,12:12:20:76,0,50:479:301:8	1/1:0,41:41:41:528,123,0:1580:0:0	0/1:78,32:32:110:31,0,438:1243:3113:78	0/0:24,0:0:24:0,72,233:0:926:24	0/1:12,23:23:35:135,0,55:922:465:12	0/0:37,8:8:45:0,68,333:311:1499:37	0/0:28,0:0:28:0,84,355:0:1101:28	0/0:43,0:0:43:0,129,442:0:1656:43	1/1:0,12:12:12:125,36,0:466:0:0	1/1:0,79:79:79:848,238,0:3102:0:0	0/1:12,10:10:22:126,0,156:375:478:12	1/1:0,84:84:84:1067,253,0:3294:0:0	1/1:0,17:17:17:158,51,0:671:0:0	1/1:0,43:43:43:482,129,0:1700:0:0	0/1:10,8:8:18:105,0,67:297:393:10	0/0:4,0:0:4:0,12,40:0:150:4	0/0:23,0:0:23:0,69,246:0:879:23	0/1:22,8:8:30:5,0,279:301:829:22	0/1:29,20:20:49:80,0,113:780:1153:29	0/1:6,8:8:14:25,0,28:311:242:6	0/0:8,0:0:8:0,24,131:0:315:8	1/1:0,19:19:19:226,57,0:736:0:0	0/0:23,0:0:23:0,69,256:0:908:23	1/1:0,11:11:11:86,33,0:443:0:0	1/1:0,24:24:24:237,72,0:958:0:0	0/0:31,2:2:33:0,80,258:78:1240:31	0/1:10,18:18:28:99,0,21:720:401:10	0/0:78,0:0:78:0,235,784:0:3106:78	0/0:29,0:0:29:0,87,354:0:1109:29	0/0:9,0:0:9:0,27,96:0:361:9	0/1:32,23:23:55:95,0,171:898:1268:32	0/1:22,18:18:40:139,0,93:718:885:22	1/1:0,7:7:7:66,21,0:260:0:0	0/0:41,0:0:41:0,123,937:0:1583:41
29382450	1618815	29382450_1618815	T	G	282289	.	AB=0.477267;ABP=104.702;AC=103;AF=0.445235;AN=224;AO=24271;CIGAR=1X;DP=227568;DPB=89647;DPRA=0.928124;EPP=1385.53;EPPR=1718.12;GTI=62;LEN=1;MEANALT=1.01086;MQM=13.1473;MQMR=11.5224;NS=2112;NUMALT=1;ODDS=0.0215344;PAIRED=0.851098;PAIREDR=0.873393;PAO=0;PQA=0;PQR=0;PRO=0;PROBE=Intergenic|RAPIDGENOMICS_3404_35493;QA=947542;QR=2103260;RO=52983;RPL=13808;RPP=1004.07;RPPR=1052.77;RPR=10463;RUN=1;SAF=11052;SAP=423.141;SAR=13219;SRF=25291;SRP=239.277;SRR=27692;TYPE=snp;technology.illumina=1	GT:AD:AO:DP:PL:QA:QR:RO	0/0:65,2:2:67:0,183,679:82:2559:65	1/1:0,21:21:21:223,63,0:811:0:0	0/0:20,0:0:20:0,60,244:0:793:20	0/0:64,29:29:93:0,29,322:1148:2580:64	0/1:18,10:10:28:70,0,145:393:726:18	0/0:79,0:0:79:0,238,893:0:3038:79	1/1:0,24:24:24:519,72,0:964:0:0	1/1:0,13:13:13:179,39,0:515:0:0	0/0:46,0:0:46:0,138,582:0:1770:46	0/1:73,78:78:151:329,0,189:3098:2920:73	0/0:10,2:2:12:0,17,74:82:392:10	0/1:22,38:38:60:127,0,1:1502:890:22	0/1:33,19:19:52:40,0,165:753:1305:33	0/1:16,12:12:28:17,0,115:492:639:16	0/1:24,31:31:55:143,0,155:1242:963:24	0/0:135,0:0:135:0,406,1550:0:5392:135	0/1:15,22:22:37:375,0,243:859:593:15	1/1:0,23:23:23:217,69,0:918:0:0	1/1:0,50:50:50:644,151,0:2011:0:0	1/1:0,71:71:71:711,214,0:2808:0:0	0/1:60,52:52:112:142,0,173:2051:2367:60	1/1:0,50:50:50:605,151,0:2007:0:0	0/0:54,1:1:55:0,135,557:37:2115:54	1/1:0,101:101:101:946,304,0:3996:0:0	0/1:9,2:2:11:5,0,85:82:346:9	1/1:0,65:65:67:1496,196,0:2550:0:0	1/1:0,99:99:99:1221,298,0:3904:0:0	0/1:51,28:28:79:79,0,324:1113:2054:51	1/1:0,103:103:103:1141,310,0:4131:0:0	0/0:61,0:0:61:0,184,616:0:2467:61	0/1:32,32:32:64:71,0,51:1268:1292:32	0/1:29,38:38:67:144,0,87:1514:1140:29	0/0:210,0:0:210:0,632,1998:0:8369:210	1/1:0,33:33:33:477,99,0:1315:0:0	0/1:22,37:37:59:426,0,71:1471:846:22	1/1:0,25:25:25:530,75,0:988:0:0	0/1:28,29:29:57:231,0,51:1174:1140:28	0/0:32,0:0:32:0,96,442:0:1243:32	1/1:0,33:33:33:420,99,0:1320:0:0	1/1:1,115:115:116:1117,316,0:4621:41:1	0/0:38,15:15:53:0,46,217:606:1521:38	0/1:23,31:31:54:108,0,73:1250:916:23	0/1:78,50:50:128:92,0,357:2017:3102:78	0/0:16,0:0:16:0,48,126:0:640:16	0/0:42,0:0:42:0,126,422:0:1654:42	0/0:18,0:0:18:0,54,311:0:721:18	1/1:0,91:91:91:980,274,0:3652:0:0	0/1:55,23:23:78:2,0,347:913:2191:55	0/1:29,29:29:58:399,0,520:1172:1155:29	0/1:31,55:55:86:303,0,79:2191:1179:31	0/0:4,1:1:5:0,4,19:41:160:4	0/1:45,24:24:69:64,0,212:943:1764:45	0/1:72,43:43:115:81,0,374:1723:2846:72	0/0:75,0:0:75:0,226,935:0:2864:75	1/1:0,90:90:90:870,271,0:3530:0:0	1/1:0,95:95:95:922,286,0:3773:0:0	0/0:97,0:0:97:0,292,910:0:3870:97	0/0:43,0:0:43:0,129,470:0:1681:43	0/0:71,0:0:71:0,214,660:0:2788:71	0/0:27,0:0:27:0,81,296:0:1026:27	0/0:48,11:11:59:0,46,481:447:1877:48	0/0:202,0:0:202:0,608,2081:0:7891:202	0/1:47,71:71:118:338,0,99:2890:1860:47	1/1:0,79:79:79:911,238,0:3206:0:0	0/0:32,0:0:32:0,96,306:0:1210:32	1/1:0,55:55:55:500,166,0:2212:0:0	1/1:0,47:47:47:594,141,0:1906:0:0	0/1:32,35:35:67:88,0,135:1404:1247:32	0/1:2,5:5:7:30,0,34:201:64:2	1/1:0,10:10:10:272,30,0:406:0:0	0/1:50,58:58:108:276,0,167:2315:1941:50	0/1:54,36:36:90:72,0,284:1460:2067:54	0/1:61,53:53:114:222,0,206:2095:2453:61	0/1:27,32:32:59:69,0,35:1269:1076:27	1/1:0,2:2:2:17,6,0:82:0:0	0/0:24,0:0:24:0,72,226:0:917:24	0/0:32,0:0:32:0,96,448:0:1252:32	0/0:43,0:0:43:0,129,404:0:1726:43	0/1:16,18:18:34:97,0,101:713:648:16	1/1:0,86:86:87:837,259,0:3443:0:0	0/0:101,34:34:135:0,73,654:1340:4043:101	0/0:55,1:1:56:0,160,568:27:2195:55	0/1:24,30:30:54:159,0,126:1204:930:24	0/0:44,15:15:59:0,57,267:588:1771:44	0/0:40,0:0:40:0,120,407:0:1599:40	0/0:95,0:0:95:0,286,864:0:3843:95	0/1:5,7:7:12:47,0,19:246:183:5	1/1:0,109:109:109:993,328,0:4376:0:0	0/1:19,14:14:33:89,0,223:553:748:19	1/1:0,124:124:124:1352,373,0:4958:0:0	1/1:0,48:48:48:417,144,0:1891:0:0	1/1:0,101:101:101:1044,304,0:4065:0:0	0/1:12,14:14:26:126,0,110:531:479:12	0/0:7,0:0:7:0,21,63:0:287:7	0/0:44,0:0:44:0,132,437:0:1744:44	0/1:22,33:33:55:188,0,179:1289:862:22	0/1:53,41:41:94:153,0,174:1633:2106:53	0/1:12,10:10:22:10,0,143:402:466:12	0/0:18,0:0:18:0,54,191:0:707:18	1/1:0,35:35:35:354,105,0:1377:0:0	0/0:34,0:0:34:0,102,358:0:1315:34	1/1:0,16:16:16:147,48,0:652:0:0	1/1:0,44:44:44:514,132,0:1766:0:0	0/0:48,2:2:50:0,132,400:82:1951:48	1/1:10,25:25:35:157,9,0:1012:392:10	0/0:121,0:0:121:0,364,1150:0:4771:121	0/0:49,0:0:49:0,148,457:0:1983:49	0/0:7,0:0:7:0,21,55:0:275:7	0/1:32,31:31:63:197,0,106:1190:1285:32	0/1:26,40:40:66:224,0,56:1609:1054:26	0/1:16,15:15:31:75,0,192:552:629:16	0/0:40,0:0:40:0,120,1027:0:1552:40
29382450	2475595	29382450_2475595	A	G	45391.4	.	AB=0.481183;ABP=15.5955;AC=21;AF=0.0900929;AN=224;AO=2487;CIGAR=1X;DP=122988;DPB=49385;DPRA=0.964114;EPP=9.02529;EPPR=8.77973;GTI=61;LEN=1;MEANALT=1.00344;MQM=18.2992;MQMR=13.0113;NS=2112;NUMALT=1;ODDS=0.101628;PAIRED=0.651387;PAIREDR=0.845186;PAO=0;PQA=0;PQR=0;PRO=0;PROBE=SNP|RAPIDGENOMICS_3404_35484||SNP|RAPIDGENOMICS_3404_35485||SNP|RAPIDGENOMICS_3404_35486||SNP|RAPIDGENOMICS_3404_35487;QA=97561;QR=1774220;RO=45319;RPL=1702;RPP=737.215;RPPR=23636.7;RPR=785;RUN=1;SAF=423;SAP=2354.24;SAR=2064;SRF=11892;SRP=22224;SRR=33427;TYPE=snp;technology.illumina=1	GT:AD:AO:DP:PL:QA:QR:RO	0/0:45,0:0:45:0,135,634:0:1821:45	0/0:9,0:0:9:0,27,108:0:353:9	0/0:7,0:0:7:0,21,70:0:242:7	0/0:51,0:0:51:0,154,780:0:2007:51	0/0:15,0:0:15:0,45,304:0:580:15	0/0:56,0:0:56:0,169,769:0:2189:56	0/0:11,0:0:11:0,33,199:0:386:11	0/0:6,0:0:6:0,18,82:0:233:6	0/0:34,0:0:34:0,102,490:0:1364:34	0/1:31,24:24:55:220,0,147:964:1207:31	0/0:6,0:0:6:0,18,87:0:246:6	0/1:35,32:32:67:169,0,96:1276:1402:35	0/0:20,0:0:20:0,60,227:0:774:20	0/0:19,0:0:19:0,57,218:0:757:19	0/0:37,0:0:37:0,111,449:0:1461:37	0/0:105,0:0:105:0,316,1290:0:4146:105	0/0:24,0:0:24:0,72,630:0:897:24	0/0:114,0:0:114:0,343,1131:0:4523:114	0/0:50,0:0:50:0,151,609:0:1969:50	0/1:19,24:24:43:181,0,26:954:743:19	0/0:56,0:0:56:0,169,634:0:2187:56	1/1:0,36:36:37:487,108,0:1460:0:0	0/0:27,0:0:27:0,81,334:0:1050:27	0/0:35,0:0:35:0,105,384:0:1388:35	0/0:26,0:0:26:0,78,387:0:1027:26	0/0:30,0:0:30:0,90,768:0:1196:30	0/0:27,0:0:27:0,81,322:0:1085:27	0/0:41,0:0:41:0,123,508:0:1588:41	0/0:60,0:0:60:0,181,639:0:2412:60	0/0:35,0:0:35:0,105,416:0:1364:35	0/1:16,29:29:45:200,0,6:1185:639:16	0/0:50,10:10:60:0,90,373:392:1899:50	0/0:70,0:0:70:0,211,724:0:2776:70	1/1:1,11:11:12:133,4,0:423:41:1	0/0:27,0:0:27:0,81,224:0:1099:27	0/0:20,0:0:20:0,60,289:0:770:20	0/0:49,0:0:49:0,148,533:0:1928:49	0/0:22,0:0:22:0,66,253:0:871:22	0/0:31,0:0:31:0,93,286:0:1233:31	0/0:71,0:0:71:0,214,786:0:2782:71	0/0:61,0:0:61:0,184,670:0:2419:61	0/0:63,0:0:63:0,190,679:0:2527:63	0/1:18,33:33:51:291,0,43:1322:695:18	0/0:3,0:0:3:0,9,23:0:123:3	0/0:57,0:0:57:0,172,639:0:2232:57	0/0:4,0:0:4:0,12,38:0:164:4	0/0:55,0:0:55:0,166,539:0:2160:55	0/0:63,0:0:63:0,190,795:0:2459:63	0/0:28,0:0:28:0,84,664:0:1094:28	0/0:39,0:0:39:0,117,439:0:1493:39	0/0:9,0:0:9:0,27,180:0:347:9	0/0:35,0:0:35:0,105,401:0:1368:35	0/0:53,0:0:53:0,160,587:0:2099:53	0/0:25,0:0:25:0,75,376:0:976:25	0/1:32,43:43:75:290,0,132:1751:1259:32	0/0:55,0:0:55:0,166,626:0:2192:55	0/0:59,0:0:59:0,178,600:0:2283:59	0/0:28,0:0:28:0,84,289:0:1084:28	0/0:48,0:0:48:0,144,552:0:1887:48	0/0:17,0:0:17:0,51,225:0:640:17	0/0:36,0:0:36:0,108,482:0:1422:36	0/0:97,0:0:97:0,292,1009:0:3878:97	0/0:59,0:0:59:0,178,635:0:2342:59	0/0:40,8:8:48:0,21,316:324:1549:40	0/1:17,11:11:28:114,0,134:451:635:17	0/0:43,0:0:43:0,129,499:0:1656:43	1/1:4,20:20:24:370,41,0:816:160:4	0/0:32,0:0:32:0,96,282:0:1294:32	0/0:9,0:0:9:0,27,128:0:345:9	0/1:5,4:4:9:43,0,104:150:177:5	0/0:42,0:0:42:0,126,472:0:1643:42	0/1:18,16:16:34:105,0,125:621:712:18	0/0:71,0:0:72:0,214,892:0:2846:71	0/0:55,0:0:55:0,166,541:0:2200:55	0/0:10,0:0:10:0,30,82:0:398:10	0/0:28,0:0:28:0,84,351:0:1080:28	0/0:19,0:0:19:0,57,223:0:761:19	0/0:25,0:0:25:0,75,321:0:996:25	0/0:12,3:3:15:0,1,112:105:467:12	0/0:31,0:0:31:0,93,336:0:1245:31	0/0:68,0:0:68:0,205,963:0:2631:68	0/0:38,0:0:38:0,114,604:0:1505:38	0/0:55,0:0:55:0,166,523:0:2158:55	0/0:42,0:0:42:0,126,504:0:1674:42	0/0:10,0:0:10:0,30,141:0:383:10	0/0:74,0:0:74:0,223,732:0:2896:74	0/0:7,0:0:7:0,21,103:0:278:7	0/1:15,32:32:47:336,0,27:1285:576:15	0/0:16,0:0:16:0,48,334:0:622:16	0/1:18,28:28:46:242,0,23:1119:689:18	0/0:28,0:0:28:0,84,474:0:1078:28	0/0:25,0:0:25:0,75,233:0:930:25	0/0:17,0:0:17:0,51,227:0:656:17	0/0:7,0:0:7:0,21,77:0:287:7	0/0:25,0:0:25:0,75,310:0:972:25	0/0:21,0:0:21:0,63,182:0:826:21	0/1:22,11:11:33:35,0,112:421:866:22	0/0:15,0:0:15:0,45,144:0:602:15	0/0:11,0:0:11:0,33,140:0:397:11	0/0:20,0:0:20:0,60,168:0:784:20	0/0:27,0:0:28:0,81,284:0:1095:27	0/0:31,0:0:31:0,93,314:0:1226:31	0/1:13,10:10:23:101,0,73:406:501:13	1/1:10,17:17:27:95,1,0:683:383:10	0/0:37,0:0:37:0,111,376:0:1434:37	0/0:62,0:0:62:0,187,789:0:2421:62	0/0:54,0:0:54:0,163,709:0:2122:54	0/0:28,0:0:28:0,84,305:0:1102:28	0/0:27,0:0:27:0,81,327:0:1032:27	0/0:45,0:0:45:0,135,461:0:1832:45	0/0:8,0:0:8:0,24,90:0:328:8	0/0:29,0:0:29:0,87,614:0:1049:29
29382450	2475986	29382450_2475986	A	G	284749	.	AB=0.470913;ABP=181.379;AC=72;AF=0.33354;AN=224;AO=19786;CIGAR=1X;DP=244988;DPB=94737;DPRA=0.967941;EPP=1381.44;EPPR=758.008;GTI=51;LEN=1;MEANALT=1.00872;MQM=17.3242;MQMR=11.7196;NS=2112;NUMALT=1;ODDS=0.000875002;PAIRED=0.668351;PAIREDR=0.854848;PAO=0;PQA=0;PQR=0;PRO=0;PROBE=SNP|RAPIDGENOMICS_3404_35484||SNP|RAPIDGENOMICS_3404_35485||SNP|RAPIDGENOMICS_3404_35486||SNP|RAPIDGENOMICS_3404_35487;QA=781748;QR=2702599;RO=67598;RPL=9574;RPP=47.6825;RPPR=209.931;RPR=10212;RUN=1;SAF=10935;SAP=479.652;SAR=8851;SRF=35579;SRP=410.128;SRR=32019;TYPE=snp;technology.illumina=1	GT:AD:AO:DP:PL:QA:QR:RO	1/1:3,32:32:35:325,83,0:1265:123:3	0/0:36,0:0:36:0,108,385:0:1445:36	0/0:26,0:0:26:0,78,265:0:1058:26	0/1:32,61:61:93:899,0,15:2437:1262:32	0/1:13,12:12:25:222,0,112:479:516:13	1/1:0,73:73:73:1122,220,0:2934:0:0	0/0:19,0:0:20:0,57,422:0:735:19	1/1:0,33:33:33:293,99,0:1300:0:0	0/1:50,28:28:78:224,0,238:1132:1991:50	0/0:95,0:0:95:0,286,1253:0:3803:95	0/0:16,0:0:16:0,48,150:0:642:16	0/0:73,0:0:73:0,220,875:0:2898:73	0/1:29,46:46:75:248,0,65:1849:1171:29	0/1:34,34:34:68:227,0,185:1361:1326:34	0/1:39,74:74:113:628,0,101:2980:1590:39	0/1:93,26:26:119:11,0,546:1007:3768:93	0/1:12,19:19:31:241,0,222:749:451:12	0/0:65,0:0:65:0,196,709:0:2600:65	0/0:66,0:0:66:0,199,637:0:2644:66	0/0:70,0:0:70:0,211,878:0:2798:70	0/1:43,41:41:84:385,0,188:1643:1715:43	0/0:48,0:0:48:0,144,634:0:1934:48	0/0:48,17:17:65:0,43,266:665:1956:48	0/0:68,0:0:68:0,205,708:0:2739:68	0/1:17,15:15:32:96,0,66:587:685:17	0/1:40,41:41:81:841,0,699:1577:1557:40	0/1:61,37:37:98:283,0,273:1449:2433:61	0/1:63,37:37:100:310,0,292:1469:2485:63	0/1:70,96:96:166:895,0,172:3845:2827:70	1/1:0,69:69:69:702,208,0:2751:0:0	0/0:38,0:0:38:0,114,418:0:1531:38	0/0:88,0:0:88:0,265,1006:0:3555:88	0/0:215,0:0:215:0,647,2091:0:8671:215	1/1:10,20:20:30:141,9,0:797:406:10	0/1:24,32:32:56:474,0,70:1291:980:24	1/1:1,16:16:17:173,18,0:633:37:1	0/1:33,34:34:67:358,0,127:1378:1307:33	1/1:0,31:31:31:398,93,0:1258:0:0	0/0:51,0:0:51:0,154,541:0:2056:51	1/1:0,80:80:80:1141,241,0:3185:0:0	0/1:67,39:39:106:30,0,347:1566:2708:67	0/1:36,23:23:59:155,0,208:926:1443:36	0/0:92,0:0:92:0,277,1034:0:3711:92	0/0:36,0:0:36:0,108,409:0:1451:36	0/0:93,0:0:93:0,280,976:0:3716:93	0/1:16,6:6:22:1,0,66:242:656:16	0/0:95,0:0:95:0,286,857:0:3796:95	0/1:70,33:33:103:162,0,395:1324:2798:70	0/0:36,0:0:36:0,108,702:0:1442:36	0/0:47,0:0:47:0,141,514:0:1897:47	0/0:1,0:0:1:0,3,8:0:41:1	0/1:47,26:26:73:313,0,308:1049:1869:47	0/0:74,0:0:74:0,223,730:0:2949:74	0/1:25,27:27:52:291,0,176:1066:963:25	0/0:110,0:0:110:0,331,1246:0:4446:110	1/1:3,107:107:110:1640,284,0:4236:119:3	0/0:70,0:0:70:0,211,682:0:2839:70	0/0:60,0:0:60:0,181,602:0:2377:60	0/1:20,22:22:42:369,0,91:866:820:20	1/1:0,46:46:46:599,138,0:1858:0:0	0/0:31,14:14:45:0,11,170:570:1215:31	0/0:224,0:0:224:0,674,2059:0:9000:224	0/0:113,0:0:113:0,340,1239:0:4513:113	0/0:79,0:0:79:0,238,824:0:3117:79	0/1:12,18:18:30:156,0,64:702:474:12	0/1:41,16:16:57:48,0,209:644:1660:41	0/0:31,0:0:31:0,93,358:0:1241:31	0/0:45,0:0:45:0,135,387:0:1811:45	0/0:5,0:0:5:0,15,37:0:205:5	0/0:22,1:1:23:0,39,394:32:867:22	0/0:80,0:0:80:0,241,703:0:3211:80	0/0:71,0:0:71:0,214,979:0:2837:71	0/1:71,70:70:141:671,0,256:2774:2807:71	0/0:88,1:1:89:0,260,833:21:3498:88	0/0:2,0:0:2:0,6,17:0:82:2	0/0:48,6:6:54:0,30,423:246:1931:48	0/0:38,0:0:38:0,114,359:0:1533:38	0/1:16,25:25:41:96,0,41:1021:652:16	0/0:35,0:0:35:0,105,546:0:1373:35	0/0:54,0:0:54:0,163,534:0:2167:54	0/1:45,57:57:102:385,0,132:2275:1820:45	1/1:1,74:74:75:885,218,0:2950:41:1	0/0:59,0:0:60:0,178,565:0:2372:59	1/1:0,90:90:90:1492,271,0:3556:0:0	0/0:33,4:4:37:0,58,276:164:1332:33	0/0:147,1:1:148:0,414,1535:37:5883:147	1/1:0,8:8:8:217,24,0:324:0:0	0/1:64,64:64:128:384,0,379:2537:2553:64	1/1:1,26:26:27:455,73,0:1038:41:1	0/1:52,44:44:96:219,0,338:1779:2106:52	1/1:16,38:38:54:270,19,0:1537:644:16	0/1:35,34:34:69:350,0,167:1377:1379:35	1/1:0,55:55:55:491,166,0:2215:0:0	0/0:8,0:0:8:0,24,66:0:305:8	0/1:58,35:35:93:312,0,255:1399:2369:58	0/1:19,26:26:45:288,0,69:1043:758:19	0/0:67,0:0:67:0,202,604:0:2717:67	0/0:21,0:0:21:0,63,187:0:853:21	0/1:16,12:12:28:149,0,94:480:634:16	0/0:35,0:0:35:0,105,322:0:1409:35	0/0:31,0:0:31:0,93,308:0:1255:31	0/1:11,10:10:21:132,0,19:393:451:11	0/0:66,3:3:69:0,185,847:123:2629:66	0/0:47,0:0:47:0,141,529:0:1915:47	0/0:76,0:0:76:0,229,803:0:3078:76	0/1:95,37:37:132:136,0,473:1468:3808:95	1/1:0,62:62:62:1230,187,0:2500:0:0	0/0:25,0:0:25:0,75,251:0:1013:25	1/1:0,25:25:25:433,75,0:1002:0:0	0/0:46,0:0:46:0,138,549:0:1858:46	0/0:13,0:0:13:0,39,154:0:529:13	0/0:34,0:0:34:0,102,694:0:1368:34
29382450	2527100	29382450_2527100	G	A	242230	.	AB=0.477736;ABP=84.036;AC=92;AF=0.415223;AN=224;AO=18467;CIGAR=1X;DP=184134;DPB=75444;DPRA=0.94102;EPP=809.556;EPPR=667.141;GTI=53;LEN=1;MEANALT=1.0073;MQM=12.8857;MQMR=11.2946;NS=2112;NUMALT=1;ODDS=0.0320779;PAIRED=0.858017;PAIREDR=0.880533;PAO=0;PQA=0;PQR=0;PRO=0;PROBE=SNP|RAPIDGENOMICS_3404_35483;QA=731958;QR=1909212;RO=47687;RPL=9462;RPP=27.5682;RPPR=243.686;RPR=9005;RUN=1;SAF=8984;SAP=32.2895;SAR=9483;SRF=23905;SRP=3.69921;SRR=23782;TYPE=snp;technology.illumina=1	GT:AD:AO:DP:PL:QA:QR:RO	1/1:0,29:29:29:290,87,0:1136:0:0	0/0:11,3:3:14:0,1,149:113:451:11	0/0:20,0:0:20:0,60,305:0:811:20	0/1:56,37:37:93:96,0,229:1505:2238:56	0/1:7,12:12:19:50,0,62:484:269:7	1/1:0,66:66:66:743,199,0:2669:0:0	0/0:19,0:0:19:0,57,314:0:748:19	1/1:0,18:18:18:157,54,0:734:0:0	0/1:36,22:22:58:126,0,224:884:1427:36	0/1:44,49:49:93:180,0,204:1974:1763:44	0/0:24,0:0:24:0,72,231:0:962:24	0/1:21,26:26:47:125,0,59:1025:825:21	0/1:28,21:21:49:87,0,102:857:1122:28	0/1:34,21:21:55:1,0,123:851:1381:34	0/1:43,20:20:63:23,0,272:798:1691:43	0/1:68,34:34:102:43,0,433:1373:2707:68	0/1:4,18:18:22:380,0,72:721:164:4	0/0:30,0:0:30:0,90,274:0:1222:30	0/0:36,0:0:36:0,108,460:0:1432:36	0/1:34,42:42:76:213,0,101:1692:1382:34	0/1:21,33:33:54:195,0,71:1336:804:21	1/1:0,63:63:63:593,190,0:2480:0:0	0/1:14,13:13:27:29,0,59:529:570:14	0/0:99,0:0:99:0,298,868:0:3932:99	0/1:8,8:8:16:27,0,18:315:314:8	0/1:34,34:34:68:493,0,475:1286:1368:34	0/1:30,21:21:51:25,0,121:848:1191:30	0/1:36,77:77:113:350,0,24:3088:1437:36	0/1:38,36:36:75:166,0,213:1437:1520:38	1/1:0,61:61:61:523,184,0:2452:0:0	0/1:19,18:18:37:48,0,113:734:734:19	0/1:13,20:20:33:141,0,38:793:529:13	0/0:90,0:0:90:0,271,813:0:3611:90	1/1:0,11:11:11:113,33,0:447:0:0	0/1:19,23:23:42:121,0,77:902:762:19	1/1:0,5:5:5:70,15,0:205:0:0	0/1:8,11:11:19:56,0,7:438:328:8	1/1:0,39:39:39:420,117,0:1556:0:0	0/0:21,0:0:21:0,63,184:0:848:21	1/1:0,61:61:61:662,184,0:2458:0:0	0/1:30,27:27:57:112,0,89:1066:1186:30	0/1:47,42:42:89:168,0,250:1683:1875:47	0/1:63,79:79:142:377,0,143:3096:2544:63	0/0:18,0:0:18:0,54,226:0:689:18	0/0:55,0:0:55:0,166,536:0:2171:55	0/0:19,2:2:21:0,24,137:82:761:19	0/0:104,0:0:104:0,313,973:0:4228:104	0/1:54,29:29:83:12,0,298:1148:2146:54	0/0:36,0:0:36:0,108,801:0:1409:36	0/0:28,0:0:28:0,84,340:0:1099:28	0/0:12,0:0:12:0,36,97:0:464:12	0/1:28,32:32:60:157,0,106:1291:1105:28	0/0:111,0:0:111:0,334,1050:0:4473:111	0/1:39,26:26:65:96,0,244:1053:1552:39	1/1:15,36:36:51:240,13,0:1459:607:15	1/1:0,79:79:79:919,238,0:3160:0:0	0/0:49,0:0:49:0,148,580:0:1951:49	0/0:49,0:0:49:0,148,450:0:1973:49	0/1:10,13:13:23:96,0,22:529:379:10	1/1:0,20:20:20:198,60,0:793:0:0	0/0:34,14:14:48:0,38,207:570:1373:34	0/0:171,0:0:172:0,515,1815:0:6823:171	0/0:94,2:2:96:0,272,854:82:3786:94	0/1:25,14:14:39:16,0,122:574:977:25	1/1:0,24:24:24:233,72,0:972:0:0	0/1:23,35:35:58:159,0,45:1431:926:23	0/0:14,0:0:14:0,42,151:0:566:14	0/0:28,0:0:28:0,84,283:0:1112:28	0/0:5,0:0:5:0,15,38:0:205:5	0/1:7,11:11:18:138,0,27:451:235:7	0/0:74,0:0:74:0,223,788:0:2906:74	0/1:34,24:24:58:78,0,111:968:1372:34	0/1:60,53:53:113:185,0,206:2149:2397:60	0/0:75,0:0:75:0,226,728:0:3054:75	0/0:8,0:0:8:0,24,88:0:324:8	0/1:22,19:19:41:56,0,129:761:881:22	0/0:25,0:0:25:0,75,209:0:924:25	0/1:11,10:10:21:42,0,46:391:442:11	1/1:3,11:11:14:208,20,0:447:105:3	0/0:56,0:0:56:0,169,564:0:2224:56	0/0:97,47:47:144:0,12,667:1869:3846:97	1/1:0,15:15:15:165,45,0:611:0:0	0/0:34,0:0:34:0,102,354:0:1351:34	1/1:0,40:40:40:429,120,0:1619:0:0	0/1:35,23:23:58:51,0,157:903:1405:35	0/0:123,0:0:123:0,370,1178:0:4918:123	1/1:0,13:13:13:166,39,0:529:0:0	1/1:0,92:92:92:883,277,0:3654:0:0	1/1:0,22:22:22:333,66,0:852:0:0	1/1:0,91:91:91:920,274,0:3690:0:0	0/1:14,21:21:35:98,0,3:844:565:14	0/1:33,14:14:47:11,0,231:548:1312:33	1/1:0,19:19:19:211,57,0:770:0:0	0/0:25,0:0:25:0,75,273:0:989:25	0/1:18,38:38:56:232,0,91:1541:734:18	0/1:26,33:33:59:196,0,87:1308:1031:26	0/1:33,30:30:63:137,0,128:1209:1349:33	0/0:17,0:0:17:0,51,131:0:693:17	0/0:5,2:2:7:0,8,33:82:201:5	0/0:23,0:0:23:0,69,208:0:935:23	0/0:5,0:0:5:0,15,48:0:205:5	0/1:7,11:11:18:63,0,2:451:287:7	1/1:5,13:13:18:95,12,0:520:196:5	0/0:36,17:17:53:0,14,159:684:1456:36	0/0:39,0:0:39:0,117,387:0:1560:39	0/1:62,34:34:96:145,0,325:1358:2517:62	1/1:0,49:49:49:470,148,0:1960:0:0	0/0:11,0:0:11:0,33,111:0:428:11	1/1:0,28:28:28:298,84,0:1127:0:0	0/0:26,0:0:26:0,78,240:0:1053:26	0/0:6,0:0:6:0,18,82:0:242:6	0/0:14,0:0:14:0,42,312:0:543:14
29382450	3665227	29382450_3665227	C	T	26650.6	.	AB=0.479646;ABP=9.10964;AC=9;AF=0.0480471;AN=224;AO=1118;CIGAR=1X;DP=109040;DPB=49698;DPRA=0.957136;EPP=103.978;EPPR=1525.43;GTI=26;LEN=1;MEANALT=1.00575;MQM=13.2361;MQMR=12.0317;NS=2112;NUMALT=1;ODDS=0.0870492;PAIRED=0.844365;PAIREDR=0.869256;PAO=0;PQA=0;PQR=0;PRO=0;PROBE=SNP|RAPIDGENOMICS_3404_21767||SNP|RAPIDGENOMICS_3404_21768;QA=44480;QR=1915300;RO=48048;RPL=484;RPP=46.7117;RPPR=962.641;RPR=634;RUN=1;SAF=573;SAP=4.53305;SAR=545;SRF=25460;SRP=375.786;SRR=22588;TYPE=snp;technology.illumina=1	GT:AD:AO:DP:PL:QA:QR:RO	0/0:33,0:0:33:0,99,335:0:1345:33	0/0:9,0:0:9:0,27,83:0:352:9	0/0:10,0:0:10:0,30,114:0:392:10	0/0:61,0:0:61:0,184,694:0:2456:61	0/0:14,0:0:14:0,42,159:0:547:14	0/0:35,0:0:38:0,105,296:0:1404:35	0/0:4,0:0:4:0,12,91:0:164:4	0/0:17,0:0:17:0,51,193:0:680:17	0/0:20,0:0:20:0,60,214:0:776:20	0/0:65,0:0:65:0,196,695:0:2580:65	0/0:8,0:0:8:0,24,87:0:324:8	0/0:47,0:0:47:0,141,615:0:1872:47	0/0:22,0:0:22:0,66,221:0:890:22	0/0:34,0:0:34:0,102,323:0:1326:34	0/0:54,0:0:54:0,163,652:0:2149:54	0/0:88,0:0:88:0,265,983:0:3542:88	0/0:28,0:0:28:0,84,625:0:1140:28	0/0:81,0:0:81:0,244,779:0:3265:81	0/0:48,0:0:48:0,144,509:0:1894:48	0/0:39,0:0:39:0,117,380:0:1582:39	0/0:62,0:0:62:0,187,583:0:2485:62	0/0:68,0:0:68:0,205,760:0:2681:68	0/0:14,0:0:14:0,42,112:0:570:14	0/0:84,0:0:84:0,253,1042:0:3398:84	0/0:13,0:0:13:0,39,157:0:529:13	0/0:56,0:0:56:0,169,1146:0:2159:56	0/0:56,0:0:56:0,169,545:0:2257:56	0/0:82,0:0:82:0,247,871:0:3286:82	0/0:58,0:0:58:0,175,612:0:2317:58	1/1:6,29:29:35:219,12,0:1167:242:6	0/0:19,0:0:19:0,57,178:0:766:19	0/0:28,0:0:28:0,84,324:0:1110:28	0/0:59,0:0:59:0,178,591:0:2379:59	0/0:27,0:0:27:0,81,228:0:1080:27	0/0:34,0:0:34:0,102,310:0:1335:34	0/0:23,0:0:23:0,69,269:0:917:23	0/0:26,0:0:26:0,78,255:0:1022:26	0/1:21,18:18:39:63,0,107:734:830:21	0/0:23,0:0:23:0,69,206:0:927:23	0/0:57,0:0:57:0,172,764:0:2275:57	0/0:13,0:0:13:0,39,101:0:529:13	0/0:39,0:0:39:0,117,428:0:1561:39	0/1:33,32:32:65:114,0,216:1291:1318:33	0/0:4,0:0:4:0,12,44:0:164:4	0/0:41,0:0:41:0,123,374:0:1630:41	0/0:4,0:0:4:0,12,63:0:160:4	0/0:79,0:0:79:0,238,905:0:3173:79	0/0:51,0:0:51:0,154,506:0:2065:51	0/0:18,0:0:18:0,54,267:0:700:18	0/0:29,0:0:29:0,87,289:0:1177:29	0/0:1,0:0:1:0,3,33:0:41:1	0/0:56,0:0:56:0,169,619:0:2248:56	0/0:56,0:0:56:0,169,549:0:2256:56	0/0:41,0:0:41:0,123,529:0:1592:41	0/0:45,0:0:45:0,135,510:0:1798:45	0/0:26,0:0:26:0,78,263:0:1021:26	0/0:17,0:0:17:0,51,189:0:689:17	0/0:16,0:0:16:0,48,217:0:652:16	0/0:22,0:0:22:0,66,271:0:863:22	0/0:17,0:0:17:0,51,165:0:681:17	0/0:30,0:0:30:0,90,323:0:1218:30	0/0:105,0:0:105:0,316,1173:0:4131:105	0/0:44,0:0:44:0,132,466:0:1753:44	0/0:28,0:0:28:0,84,264:0:1108:28	0/0:18,0:0:18:0,54,150:0:692:18	0/0:38,0:0:38:0,114,373:0:1498:38	0/0:39,0:0:39:0,117,571:0:1537:39	0/0:38,0:0:38:0,114,396:0:1513:38	0/0:7,0:0:7:0,21,58:0:278:7	0/0:3,0:0:3:0,9,67:0:101:3	0/0:37,0:0:37:0,111,346:0:1486:37	0/0:33,0:0:33:0,99,313:0:1313:33	0/1:28,19:19:47:67,0,143:747:1122:28	0/0:21,0:0:21:0,63,249:0:836:21	0/0:2,0:0:2:0,6,21:0:82:2	0/0:29,0:0:29:0,87,272:0:1181:29	0/0:29,0:0:29:0,87,305:0:1149:29	0/0:10,0:0:10:0,30,148:0:410:10	0/0:16,0:0:16:0,48,243:0:634:16	0/0:22,0:0:22:0,66,252:0:898:22	0/0:102,0:0:103:0,307,1127:0:4075:102	0/0:11,0:0:11:0,33,104:0:447:11	0/0:10,0:0:10:0,30,86:0:406:10	0/0:34,0:0:34:0,102,342:0:1367:34	0/0:46,0:0:46:0,138,517:0:1865:46	0/0:51,0:0:51:0,154,513:0:2010:51	0/0:26,0:0:26:0,78,274:0:1066:26	0/0:53,0:0:53:0,160,585:0:2074:53	0/0:12,0:0:12:0,36,126:0:475:12	0/0:101,0:0:101:0,304,996:0:4055:101	0/0:45,0:0:45:0,135,437:0:1795:45	0/0:30,0:0:30:0,90,300:0:1226:30	0/1:16,16:16:32:67,0,75:638:642:16	0/0:24,0:0:24:0,72,241:0:968:24	0/1:21,12:12:33:39,0,101:488:833:21	0/0:15,0:0:15:0,45,204:0:597:15	0/0:37,0:0:37:0,111,464:0:1464:37	0/0:13,0:0:13:0,39,156:0:525:13	0/1:7,8:8:15:47,0,34:324:273:7	0/0:22,0:0:22:0,66,204:0:883:22	0/0:15,0:0:15:0,45,189:0:601:15	0/0:11,0:0:11:0,33,85:0:447:11	0/0:19,0:0:19:0,57,200:0:779:19	0/0:56,0:0:56:0,169,503:0:2260:56	0/0:27,0:0:27:0,81,287:0:1058:27	0/0:76,0:0:76:0,229,652:0:3035:76	0/0:32,0:0:32:0,96,316:0:1266:32	0/0:19,0:0:19:0,57,200:0:738:19	0/0:41,0:0:41:0,123,495:0:1636:41	0/0:32,2:2:34:0,65,344:82:1273:32	0/1:3,4:4:7:12,0,1:164:123:3	0/0:16,0:0:16:0,48,379:0:647:16
29382452	24248	29382452_24248	T	G	172791	.	AB=0.483842;ABP=38.2375;AC=87;AF=0.457302;AN=224;AO=17250;CIGAR=1X;DP=151607;DPB=60427;DPRA=0.990947;EPP=576.273;EPPR=983.143;GTI=72;LEN=1;MEANALT=1.00345;MQM=13.0674;MQMR=11.4543;NS=2112;NUMALT=1;ODDS=0.0325327;PAIRED=0.846145;PAIREDR=0.869074;PAO=0;PQA=0;PQR=0;PRO=0;PROBE=SNP|RAPIDGENOMICS_3404_42890||SNP|RAPIDGENOMICS_3404_42891||SNP|RAPIDGENOMICS_3404_42892;QA=678690;QR=1425715;RO=35501;RPL=8357;RPP=39.1758;RPPR=724.728;RPR=8893;RUN=1;SAF=8707;SAP=6.39603;SAR=8543;SRF=18638;SRP=195.723;SRR=16863;TYPE=snp;technology.illumina=1	GT:AD:AO:DP:PL:QA:QR:RO	0/1:10,11:11:21:49,0,20:451:394:10	0/0:26,7:7:33:0,25,181:287:1046:26	1/1:0,22:22:22:193,66,0:902:0:0	0/1:40,26:26:66:56,0,235:1054:1602:40	1/1:0,21:21:21:297,63,0:831:0:0	0/0:61,0:0:61:0,184,588:0:2448:61	0/0:7,0:0:7:0,21,203:0:287:7	0/1:3,1:1:4:20,0,22:41:123:3	0/1:29,26:26:55:77,0,126:1028:1119:29	0/0:105,0:0:105:0,316,1016:0:4238:105	0/0:6,0:0:6:0,18,49:0:246:6	1/1:8,44:44:52:353,73,0:1767:320:8	1/1:0,21:21:21:214,63,0:789:0:0	0/1:33,9:9:42:60,0,201:337:1333:33	0/0:97,0:0:97:0,292,936:0:3852:97	1/1:0,130:130:130:1189,391,0:5139:0:0	0/1:8,12:12:20:178,0,132:478:324:8	0/1:21,18:18:39:49,0,96:726:843:21	0/0:107,0:0:107:0,322,999:0:4307:107	0/1:22,29:29:51:193,0,95:1138:873:22	0/1:51,41:41:92:149,0,283:1649:2016:51	0/0:40,24:24:64:0,10,132:957:1627:40	0/0:20,5:5:25:0,15,156:205:806:20	0/1:85,43:43:128:17,0,447:1708:3436:85	0/0:7,0:0:7:0,21,79:0:279:7	0/1:24,19:19:43:227,0,427:745:953:24	0/1:49,30:30:79:46,0,349:1226:1914:49	0/1:44,35:35:79:112,0,168:1409:1792:44	0/1:32,61:61:93:382,0,102:2470:1304:32	0/0:69,0:0:69:0,208,724:0:2756:69	0/1:9,11:11:20:63,0,13:438:369:9	1/1:0,37:37:37:342,111,0:1479:0:0	1/1:15,51:51:66:304,53,0:2055:583:15	0/0:5,0:0:5:0,15,67:0:205:5	0/0:45,0:0:45:0,135,477:0:1824:45	0/0:2,0:0:2:0,6,19:0:82:2	0/1:8,15:15:23:64,0,33:602:324:8	1/1:4,24:24:28:148,28,0:954:164:4	1/1:0,22:22:22:309,66,0:885:0:0	0/1:18,21:21:39:146,0,72:837:734:18	0/0:28,0:0:28:0,84,318:0:1132:28	0/1:40,29:29:69:157,0,167:1148:1573:40	0/0:80,0:0:80:0,241,855:0:3259:80	0/0:11,0:0:11:0,33,118:0:451:11	0/1:52,33:33:85:64,0,276:1340:2058:52	0/0:15,0:0:15:0,45,400:0:611:15	0/0:101,0:0:101:0,304,1001:0:4102:101	0/1:33,40:40:73:157,0,117:1597:1341:33	0/1:18,24:24:42:392,0,347:972:719:18	0/1:21,23:23:44:125,0,163:927:838:21	0/0:11,5:5:16:0,10,49:205:451:11	0/1:11,14:14:25:65,0,56:556:438:11	0/0:91,0:0:91:0,274,973:0:3638:91	0/1:22,10:10:32:48,0,299:406:862:22	0/1:22,27:27:49:130,0,108:1085:889:22	0/0:67,0:0:67:0,202,635:0:2702:67	0/0:23,0:0:23:0,69,253:0:908:23	1/1:4,7:7:11:52,4,0:265:164:4	1/1:0,28:28:28:259,84,0:1123:0:0	1/1:0,23:23:23:269,69,0:898:0:0	1/1:0,18:18:18:185,54,0:707:0:0	0/0:139,0:0:139:0,418,1448:0:5559:139	0/1:25,43:43:68:251,0,61:1733:1013:25	0/0:40,0:0:40:0,120,400:0:1613:40	0/1:7,3:3:10:14,0,50:123:278:7	1/1:0,25:25:25:238,75,0:994:0:0	0/1:4,5:5:9:60,0,28:197:160:4	0/1:20,17:17:37:69,0,90:684:820:20	0/0:21,0:0:21:0,63,176:0:849:21	0/0:12,3:3:15:0,23,266:123:470:12	0/1:17,26:26:43:65,0,32:1036:671:17	0/0:61,0:0:61:0,184,672:0:2422:61	0/0:99,29:29:128:0,70,597:1135:3977:99	0/0:46,0:0:46:0,138,572:0:1812:46	0/1:6,3:3:9:15,0,22:114:246:6	0/0:35,0:0:35:0,105,326:0:1404:35	0/0:35,0:0:35:0,105,359:0:1431:35	1/1:0,9:9:9:104,27,0:369:0:0	0/1:9,12:12:21:51,0,30:475:351:9	0/1:24,22:22:46:92,0,156:876:980:24	0/0:79,34:34:113:0,29,362:1353:3179:79	0/0:45,0:0:45:0,135,516:0:1777:45	1/1:5,17:17:22:192,29,0:671:192:5	0/0:35,0:0:35:0,105,367:0:1355:35	0/0:31,0:0:31:0,93,293:0:1267:31	0/0:52,25:25:77:0,40,277:985:2105:52	1/1:0,8:8:8:66,24,0:328:0:0	0/1:29,26:26:55:220,0,135:1034:1177:29	0/0:23,0:0:23:0,69,364:0:939:23	0/0:66,0:0:66:0,199,637:0:2686:66	0/0:34,0:0:34:0,102,288:0:1360:34	1/1:24,56:56:80:295,12,0:2258:949:24	1/1:0,33:33:33:370,99,0:1309:0:0	0/0:8,0:0:8:0,24,105:0:328:8	0/0:100,0:0:100:0,301,913:0:4031:100	1/1:0,71:71:71:667,214,0:2864:0:0	0/0:60,0:0:60:0,181,627:0:2404:60	0/1:10,10:10:20:13,0,49:410:406:10	0/0:10,0:0:10:0,30,84:0:406:10	1/1:0,7:7:7:57,21,0:287:0:0	0/1:2,2:2:4:44,0,52:82:82:2	1/1:1,24:24:25:179,41,0:938:41:1	0/1:16,21:21:37:139,0,85:861:656:16	0/1:29,40:40:69:180,0,88:1610:1171:29	0/0:24,0:0:24:0,72,291:0:953:24	0/0:85,0:0:85:0,256,880:0:3390:85	0/0:28,0:0:28:0,84,340:0:1140:28	0/1:21,14:14:35:122,0,87:561:853:21	1/1:0,39:39:39:360,117,0:1541:0:0	0/1:13,16:16:29:36,0,76:629:521:13	0/1:9,1:1:10:2,0,58:41:330:9	0/0:27,0:0:27:0,81,492:0:1064:27
29382452	251386	29382452_251386	T	C	282884	.	AB=0.487452;ABP=26.4435;AC=123;AF=0.545511;AN=222;AO=22327;CIGAR=1X;DP=179555;DPB=79017;DPRA=0.985838;EPP=2157.84;EPPR=1360.58;GTI=41;LEN=1;MEANALT=1.0046;MQM=13.0005;MQMR=11.3605;NS=2112;NUMALT=1;ODDS=0.00988153;PAIRED=0.856317;PAIREDR=0.87934;PAO=0;PQA=0;PQR=0;PRO=0;PROBE=SNP|RAPIDGENOMICS_3404_42887;QA=885500;QR=1518267;RO=38248;RPL=9994;RPP=535.099;RPPR=1460.07;RPR=12333;RUN=1;SAF=13162;SAP=1556.8;SAR=9165;SRF=21006;SRP=807.36;SRR=17242;TYPE=snp;technology.illumina=1	GT:AD:AO:DP:PL:QA:QR:RO	0/1:21,15:15:36:97,0,65:580:845:21	0/1:6,4:4:10:24,0,18:152:246:6	1/1:0,27:27:27:290,81,0:1053:0:0	1/1:1,87:87:88:910,254,0:3504:41:1	1/1:0,21:21:21:370,63,0:817:0:0	0/0:64,0:0:64:0,193,625:0:2510:64	0/1:8,7:7:15:86,0,104:270:328:8	0/0:3,0:0:3:0,9,44:0:115:3	0/1:32,29:29:61:114,0,103:1139:1287:32	0/0:40,14:14:54:0,45,310:570:1589:40	1/1:3,20:20:23:168,44,0:806:123:3	0/1:21,34:34:55:115,0,21:1385:808:21	1/1:0,66:66:66:580,199,0:2641:0:0	0/1:26,15:15:41:51,0,104:588:1040:26	0/0:88,0:0:88:0,265,862:0:3521:88	1/1:0,105:105:105:1007,316,0:4195:0:0	0/1:9,12:12:21:284,0,58:492:351:9	0/1:53,40:40:93:66,0,244:1619:2107:53	0/0:70,0:0:70:0,211,686:0:2799:70	0/1:22,34:34:56:185,0,12:1347:864:22	0/1:40,42:42:82:185,0,190:1705:1562:40	0/1:36,38:38:74:137,0,125:1529:1429:36	1/1:0,19:19:19:157,57,0:771:0:0	0/1:57,31:31:88:55,0,281:1245:2177:57	1/1:0,7:7:7:82,21,0:279:0:0	0/1:30,37:37:67:466,0,284:1480:1165:30	0/0:46,18:18:64:0,15,253:687:1801:46	0/1:32,55:55:87:278,0,45:2235:1270:32	0/1:24,44:44:68:256,0,60:1796:958:24	0/0:57,0:0:57:0,172,577:0:2264:57	1/1:10,23:23:33:149,13,0:925:410:10	1/1:0,39:39:39:336,117,0:1555:0:0	0/1:73,52:52:125:98,0,293:2099:2938:73	0/0:22,0:0:22:0,66,199:0:880:22	0/0:34,0:0:34:0,102,319:0:1335:34	0/1:7,17:17:24:179,0,122:693:287:7	1/1:4,12:12:16:91,11,0:469:164:4	0/0:57,14:14:71:0,14,372:543:2238:57	1/1:0,53:53:53:631,160,0:2082:0:0	0/0:67,15:15:82:0,91,459:615:2648:67	0/1:21,31:31:52:124,0,19:1232:805:21	0/1:16,23:23:39:169,0,16:916:643:16	1/1:0,124:124:124:1372,373,0:4992:0:0	1/1:1,6:6:7:57,12,0:242:41:1	1/1:0,75:75:75:685,226,0:3058:0:0	1/1:2,5:5:7:33,6,0:201:82:2	0/0:88,0:0:88:0,265,816:0:3487:88	1/1:0,53:53:53:499,160,0:2143:0:0	0/1:16,17:17:33:292,0,249:638:647:16	1/1:0,55:55:55:564,166,0:2209:0:0	0/0:1,0:0:1:0,3,9:0:32:1	0/1:30,31:31:61:88,0,124:1255:1214:30	0/0:96,0:0:96:0,289,965:0:3880:96	0/1:26,32:32:58:182,0,126:1272:1058:26	1/1:0,100:100:100:1087,301,0:4063:0:0	0/1:61,41:41:102:39,0,349:1652:2401:61	0/1:32,12:12:44:32,0,216:479:1240:32	0/1:17,30:30:47:180,0,21:1173:672:17	1/1:0,35:35:35:345,105,0:1399:0:0	1/1:0,13:13:13:150,39,0:506:0:0	1/1:0,55:55:55:581,166,0:2218:0:0	0/0:211,0:0:211:0,635,1917:0:8315:211	0/1:58,35:35:93:41,0,263:1423:2319:58	0/0:57,0:0:57:0,172,627:0:2248:57	1/1:10,23:23:33:153,18,0:921:379:10	1/1:0,52:52:52:557,157,0:2082:0:0	0/0:43,0:0:43:0,129,376:0:1721:43	0/1:21,19:19:40:53,0,94:771:849:21	0/0:2,0:0:2:0,6,36:0:73:2	1/1:0,27:27:27:483,81,0:1091:0:0	0/1:38,31:31:69:102,0,214:1235:1499:38	0/0:35,0:0:35:0,105,384:0:1386:35	0/1:71,36:36:107:23,0,315:1449:2817:71	0/1:13,31:31:44:119,0,31:1249:506:13	./.:.:.:.:.:.:.:.	1/1:0,36:36:36:344,108,0:1457:0:0	0/0:16,0:0:16:0,48,139:0:619:16	1/1:0,28:28:28:259,84,0:1123:0:0	0/1:15,22:22:37:258,0,145:850:602:15	0/1:36,41:41:77:158,0,126:1669:1438:36	0/0:83,32:32:115:0,29,498:1290:3328:83	0/0:61,0:0:61:0,184,644:0:2340:61	1/1:13,36:36:49:222,20,0:1434:533:13	0/1:36,36:36:72:176,0,158:1446:1397:36	0/0:21,0:0:21:0,63,191:0:830:21	0/1:40,36:36:76:190,0,136:1455:1614:40	1/1:0,12:12:12:149,36,0:474:0:0	1/1:0,55:55:55:554,166,0:2226:0:0	1/1:0,17:17:17:268,51,0:670:0:0	0/0:74,0:0:74:0,223,664:0:2957:74	0/1:40,35:35:75:71,0,172:1408:1580:40	0/1:19,27:27:46:236,0,54:1103:771:19	1/1:0,44:44:44:653,132,0:1768:0:0	0/0:13,0:0:13:0,39,173:0:507:13	1/1:0,24:24:24:197,72,0:953:0:0	1/1:0,45:45:45:462,135,0:1812:0:0	0/1:33,38:38:71:204,0,61:1546:1318:33	1/1:0,18:18:18:186,54,0:734:0:0	0/0:39,1:1:40:0,92,320:41:1522:39	1/1:0,29:29:29:278,87,0:1171:0:0	1/1:5,27:27:32:207,32,0:1094:187:5	1/1:0,17:17:17:128,51,0:670:0:0	1/1:0,14:14:14:134,42,0:558:0:0	1/1:10,29:29:39:186,30,0:1181:397:10	0/0:43,0:0:43:0,129,480:0:1661:43	0/0:128,0:0:128:0,385,1191:0:5086:128	0/0:77,2:2:79:0,221,759:82:3086:77	1/1:1,22:22:23:162,40,0:890:41:1	1/1:0,12:12:12:123,36,0:488:0:0	0/1:29,39:39:68:120,0,108:1566:1164:29	0/0:12,2:2:14:0,25,100:82:479:12	0/1:7,9:9:16:127,0,117:365:273:7
29382452	251440	29382452_251440	T	A	212418	.	AB=0.489346;ABP=15.179;AC=121;AF=0.541176;AN=220;AO=17490;CIGAR=1X;DP=136068;DPB=57013;DPRA=0.983081;EPP=493.689;EPPR=1143.9;GTI=83;LEN=1;MEANALT=1.00618;MQM=12.7744;MQMR=11.3742;NS=2112;NUMALT=1;ODDS=0.00820071;PAIRED=0.866609;PAIREDR=0.89087;PAO=0;PQA=0;PQR=0;PRO=0;PROBE=SNP|RAPIDGENOMICS_3404_42887;QA=690901;QR=1095816;RO=27426;RPL=5958;RPP=3860.44;RPPR=11154.9;RPR=11532;RUN=1;SAF=12947;SAP=8771.74;SAR=4543;SRF=18122;SRP=6159.48;SRR=9304;TYPE=snp;technology.illumina=1	GT:AD:AO:DP:PL:QA:QR:RO	0/1:19,14:14:33:96,0,56:570:719:19	0/1:5,4:4:9:27,0,13:164:205:5	1/1:0,21:21:21:233,63,0:853:0:0	1/1:1,72:72:73:736,209,0:2855:41:1	1/1:0,17:17:17:270,51,0:673:0:0	0/0:43,0:0:43:0,129,507:0:1702:43	0/1:6,8:8:14:136,0,76:316:227:6	0/0:2,0:0:2:0,6,37:0:73:2	0/1:29,15:15:44:29,0,127:597:1159:29	0/0:35,15:15:50:0,3,243:607:1368:35	1/1:1,13:13:14:115,33,0:519:41:1	1/1:3,22:22:25:135,28,0:881:119:3	1/1:0,46:46:46:440,138,0:1874:0:0	0/1:30,13:13:43:34,0,119:510:1207:30	0/0:54,0:0:54:0,163,519:0:2166:54	1/1:0,72:72:72:709,217,0:2803:0:0	0/1:5,10:10:15:245,0,15:406:177:5	0/1:32,37:37:69:128,0,122:1494:1293:32	0/0:45,0:0:45:0,135,433:0:1801:45	1/1:8,28:28:36:178,45,0:1112:320:8	0/1:30,46:46:77:234,0,101:1866:1176:30	0/0:21,9:9:30:0,9,115:356:819:21	1/1:0,12:12:12:90,36,0:488:0:0	0/1:22,20:20:42:97,0,87:808:894:22	1/1:0,2:2:2:28,6,0:82:0:0	0/1:23,31:31:54:359,0,204:1216:870:23	0/1:26,13:13:39:48,0,148:515:1041:26	0/1:24,41:41:65:187,0,11:1666:972:24	0/1:18,25:25:43:125,0,67:991:734:18	0/0:33,0:0:33:0,99,368:0:1324:33	0/1:9,17:17:26:93,0,0:689:369:9	1/1:0,25:25:25:217,75,0:1005:0:0	0/1:57,36:36:93:67,0,200:1463:2303:57	0/0:16,0:0:16:0,48,178:0:656:16	0/0:36,0:0:36:0,108,361:0:1430:36	1/1:0,24:24:24:331,72,0:946:0:0	1/1:3,18:18:21:172,35,0:715:123:3	0/0:40,10:10:50:0,11,242:388:1609:40	1/1:0,31:31:31:391,93,0:1241:0:0	0/1:46,16:16:62:33,0,275:621:1882:46	0/1:16,30:30:46:191,0,15:1194:648:16	0/1:16,23:23:39:143,0,15:935:644:16	1/1:0,98:98:98:1173,295,0:3940:0:0	1/1:1,6:6:7:57,12,0:246:41:1	1/1:0,53:53:53:481,160,0:2103:0:0	0/1:3,2:2:5:0,0,7:82:123:3	0/0:62,0:0:62:0,187,628:0:2459:62	1/1:0,22:22:22:197,66,0:894:0:0	0/1:19,14:14:33:222,0,264:566:755:19	1/1:0,28:28:28:265,84,0:1092:0:0	./.:.:.:.:.:.:.:.	0/1:16,11:11:27:19,0,107:451:637:16	0/0:69,0:0:69:0,208,632:0:2731:69	0/1:19,24:24:43:155,0,109:957:737:19	1/1:0,73:73:73:863,220,0:2955:0:0	0/1:34,23:23:57:32,0,233:893:1327:34	0/1:26,9:9:35:11,0,180:356:1012:26	0/1:12,14:14:26:94,0,66:570:492:12	1/1:0,27:27:27:284,81,0:1077:0:0	1/1:0,19:19:19:211,57,0:731:0:0	1/1:0,34:34:34:323,102,0:1350:0:0	0/0:148,0:0:148:0,446,1411:0:5971:148	0/0:40,15:15:55:0,14,227:570:1617:40	0/0:32,0:0:32:0,96,343:0:1300:32	1/1:5,12:12:17:78,9,0:488:187:5	1/1:0,45:45:45:468,135,0:1802:0:0	0/0:30,0:0:30:0,90,248:0:1217:30	0/1:13,18:18:31:80,0,56:699:529:13	0/0:2,0:0:2:0,6,40:0:82:2	1/1:0,23:23:23:436,69,0:939:0:0	0/1:29,29:29:58:107,0,211:1147:1163:29	0/0:21,0:0:21:0,63,206:0:830:21	0/1:52,33:33:85:89,0,194:1345:2073:52	0/1:11,33:33:44:157,0,31:1324:407:11	./.:.:.:.:.:.:.:.	1/1:0,24:24:24:242,72,0:961:0:0	0/0:16,0:0:16:0,48,148:0:628:16	1/1:0,23:23:23:217,69,0:922:0:0	0/1:10,10:10:20:70,0,105:397:406:10	0/1:23,27:27:50:101,0,78:1087:918:23	0/1:43,25:25:68:35,0,247:1002:1719:43	0/0:47,0:0:47:0,141,440:0:1857:47	0/1:11,12:12:23:61,0,61:484:433:11	0/1:22,13:13:35:80,0,171:495:894:22	0/0:23,0:0:23:0,69,206:0:914:23	0/1:30,39:39:69:255,0,50:1542:1159:30	1/1:0,16:16:16:187,48,0:643:0:0	1/1:0,33:33:33:351,99,0:1318:0:0	1/1:0,15:15:16:242,45,0:581:0:0	0/0:55,0:0:55:0,166,492:0:2243:55	0/1:22,28:28:50:71,0,59:1120:888:22	0/1:14,22:22:36:105,0,36:882:555:14	0/1:6,20:20:26:209,0,94:802:238:6	0/0:11,0:0:11:0,33,127:0:447:11	1/1:0,24:24:24:198,72,0:975:0:0	1/1:0,38:38:38:381,114,0:1529:0:0	0/1:25,24:24:49:83,0,56:984:1008:25	1/1:0,13:13:13:134,39,0:533:0:0	0/0:32,1:1:33:0,71,259:41:1308:32	1/1:0,21:21:21:194,63,0:838:0:0	1/1:2,26:26:28:230,43,0:1033:82:2	1/1:0,21:21:21:156,63,0:835:0:0	1/1:0,14:14:14:136,42,0:565:0:0	0/1:11,9:9:20:17,0,38:369:451:11	0/0:22,0:0:22:0,66,255:0:834:22	0/0:84,0:0:84:0,253,793:0:3333:84	0/0:68,2:2:70:0,194,592:82:2723:68	1/1:1,15:15:16:94,18,0:607:41:1	1/1:0,21:21:21:262,63,0:852:0:0	0/1:28,20:20:48:38,0,156:808:1136:28	0/0:11,2:2:13:0,22,69:82:447:11	0/0:8,3:3:11:0,14,162:119:316:8
29382452	286752	29382452_286752	G	A	303715	.	AB=0.455585;ABP=355.036;AC=119;AF=0.536819;AN=224;AO=23654;CIGAR=1X;DP=198841;DPB=80874;DPRA=0.85192;EPP=1422.32;EPPR=1169.18;GTI=101;LEN=1;MEANALT=1.00848;MQM=13.6229;MQMR=10.9573;NS=2112;NUMALT=1;ODDS=0.0097934;PAIRED=0.842183;PAIREDR=0.879373;PAO=0;PQA=0;PQR=0;PRO=0;PROBE=SNP|RAPIDGENOMICS_3404_42882||SNP|RAPIDGENOMICS_3404_42883||SNP|RAPIDGENOMICS_3404_42884;QA=934954;QR=1700140;RO=42652;RPL=14685;RPP=3002.41;RPPR=6208.17;RPR=8969;RUN=1;SAF=9116;SAP=2701.8;SAR=14538;SRF=17491;SRP=2998.07;SRR=25161;TYPE=snp;technology.illumina=1	GT:AD:AO:DP:PL:QA:QR:RO	0/1:22,33:33:55:295,0,56:1322:890:22	0/1:11,8:8:19:36,0,29:320:451:11	1/1:0,15:15:15:150,45,0:611:0:0	1/1:0,46:46:46:531,138,0:1824:0:0	1/1:0,19:19:19:301,57,0:721:0:0	0/0:89,4:4:93:0,228,771:164:3558:89	0/1:11,7:7:18:96,0,132:278:425:11	0/0:8,0:0:8:0,24,60:0:315:8	0/1:54,46:46:100:157,0,195:1826:2117:54	0/1:68,31:31:99:3,0,353:1209:2758:68	1/1:3,17:17:20:153,36,0:693:123:3	0/0:60,26:26:86:0,9,270:1041:2384:60	1/1:0,35:35:35:297,105,0:1390:0:0	0/1:23,20:20:43:130,0,83:802:884:23	0/0:81,0:0:81:0,244,928:0:3224:81	1/1:0,81:81:81:863,244,0:3188:0:0	0/1:13,16:16:29:263,0,217:648:511:13	0/0:44,12:12:56:0,66,255:488:1778:44	0/0:82,0:0:82:0,247,847:0:3260:82	0/1:29,45:45:74:340,0,106:1837:1149:29	0/1:53,64:64:117:287,0,126:2569:2139:53	0/1:52,62:62:114:312,0,115:2434:2115:52	1/1:0,31:31:31:318,93,0:1231:0:0	0/1:52,58:58:110:470,0,257:2334:2095:52	1/1:0,18:18:18:211,54,0:734:0:0	0/1:24,28:28:52:428,0,221:1131:968:24	0/1:43,24:24:67:22,0,294:967:1739:43	0/1:53,60:60:113:227,0,124:2411:2090:53	0/0:50,16:16:66:0,14,327:628:1966:50	0/0:58,0:0:58:0,175,555:0:2280:58	0/1:21,12:12:33:88,0,93:475:853:21	1/1:0,80:80:80:798,241,0:3184:0:0	0/1:83,93:93:176:530,0,383:3652:3345:83	0/0:33,0:0:33:0,99,403:0:1335:33	0/0:66,0:0:66:0,199,717:0:2635:66	0/1:6,7:7:13:161,0,143:283:246:6	0/1:17,11:11:28:61,0,58:438:689:17	0/1:16,24:24:40:160,0,16:976:624:16	1/1:0,28:28:28:429,84,0:1136:0:0	0/1:30,30:30:60:111,0,144:1200:1186:30	0/1:35,25:25:60:59,0,172:1025:1400:35	0/1:39,18:18:57:0,0,208:725:1547:39	1/1:0,71:71:71:898,214,0:2813:0:0	0/0:22,2:2:24:0,51,280:82:879:22	1/1:0,74:74:74:729,223,0:2961:0:0	0/1:9,6:6:15:21,0,118:210:342:9	0/0:83,0:0:83:0,250,890:0:3291:83	1/1:0,65:65:65:842,196,0:2526:0:0	0/1:42,25:25:67:303,0,740:1003:1628:42	1/1:0,95:95:95:1030,286,0:3849:0:0	0/0:2,0:0:2:0,6,15:0:82:2	0/1:29,20:20:49:71,0,138:804:1111:29	0/0:149,0:0:149:0,449,1459:0:5943:149	0/1:19,24:24:43:188,0,85:954:771:19	1/1:0,99:99:99:1135,298,0:3955:0:0	0/1:30,44:44:74:209,0,129:1749:1196:30	1/1:16,33:33:49:303,10,0:1341:656:16	0/1:17,15:15:32:64,0,67:611:689:17	1/1:0,42:42:42:514,126,0:1669:0:0	1/1:0,25:25:25:242,75,0:1021:0:0	1/1:0,48:48:48:495,144,0:1950:0:0	0/0:183,0:0:183:0,551,1735:0:7356:183	0/0:59,9:9:68:0,73,420:361:2299:59	0/0:87,0:0:87:0,262,837:0:3458:87	0/0:35,11:11:46:0,5,165:451:1373:35	1/1:0,36:36:36:477,108,0:1432:0:0	0/0:33,0:0:33:0,99,293:0:1332:33	1/1:30,45:45:75:240,1,0:1829:1190:30	0/0:17,0:0:17:0,51,326:0:675:17	1/1:0,15:15:15:321,45,0:580:0:0	0/0:71,30:30:101:0,21,343:1222:2841:71	0/0:61,0:0:61:0,184,513:0:2412:61	0/1:87,47:47:134:161,0,276:1893:3520:87	0/1:42,17:17:59:54,0,242:693:1678:42	1/1:0,2:2:2:19,6,0:74:0:0	1/1:0,46:46:46:542,138,0:1842:0:0	0/0:24,0:0:24:0,72,229:0:946:24	1/1:0,17:17:17:180,51,0:670:0:0	0/1:19,13:13:32:82,0,177:503:752:19	0/1:27,32:32:59:330,0,44:1294:1085:27	0/1:98,57:57:155:160,0,613:2263:3941:98	0/0:60,0:0:60:0,181,561:0:2384:60	0/1:20,13:13:33:65,0,103:516:783:20	0/1:43,33:33:76:146,0,139:1331:1728:43	0/0:56,0:0:56:0,169,505:0:2280:56	0/1:66,38:38:104:54,0,543:1497:2638:66	1/1:0,8:8:8:71,24,0:324:0:0	1/1:0,93:93:93:919,280,0:3682:0:0	1/1:0,32:32:32:425,96,0:1254:0:0	0/0:98,0:0:98:0,295,868:0:3914:98	0/1:39,32:32:71:260,0,105:1283:1568:39	0/1:28,36:36:64:225,0,15:1419:1096:28	1/1:0,28:28:28:289,84,0:1125:0:0	0/0:8,0:0:8:0,24,79:0:309:8	1/1:0,81:81:81:848,244,0:3279:0:0	1/1:0,33:33:33:418,99,0:1311:0:0	0/1:38,42:42:80:277,0,134:1657:1443:38	1/1:0,16:16:16:120,48,0:620:0:0	0/0:40,0:0:40:0,120,352:0:1574:40	1/1:0,27:27:27:258,81,0:1099:0:0	0/1:11,9:9:20:45,0,47:333:447:11	1/1:0,15:15:15:151,45,0:584:0:0	1/1:0,24:24:24:330,72,0:961:0:0	0/1:14,40:40:54:157,0,11:1618:547:14	0/0:72,0:0:72:0,217,771:0:2815:72	0/0:130,0:0:130:0,391,1202:0:5171:130	0/0:78,0:0:78:0,235,643:0:3108:78	1/1:0,39:39:39:380,117,0:1586:0:0	1/1:1,77:77:78:1008,202,0:3052:37:1	0/1:13,21:21:34:140,0,4:839:520:13	1/1:1,2:2:3:12,2,0:82:41:1	0/1:27,16:16:43:264,0,577:616:1052:27
29382452	286897	29382452_286897	T	G	255345	.	AB=0.443916;ABP=451.178;AC=114;AF=0.524752;AN=222;AO=19142;CIGAR=1X;DP=165881;DPB=66695;DPRA=0.850551;EPP=62.8019;EPPR=3.01524;GTI=103;LEN=1;MEANALT=1.01074;MQM=14.0961;MQMR=11.036;NS=2112;NUMALT=1;ODDS=0.0366831;PAIRED=0.816581;PAIREDR=0.906569;PAO=0;PQA=0;PQR=0;PRO=0;PROBE=SNP|RAPIDGENOMICS_3404_42882||SNP|RAPIDGENOMICS_3404_42883||SNP|RAPIDGENOMICS_3404_42884;QA=751241;QR=1420510;RO=35577;RPL=7732;RPP=1537.59;RPPR=669.706;RPR=11410;RUN=1;SAF=12288;SAP=3352.71;SAR=6854;SRF=20807;SRP=2227.48;SRR=14770;TYPE=snp;technology.illumina=1	GT:AD:AO:DP:PL:QA:QR:RO	0/1:23,14:14:37:66,0,86:566:925:23	0/1:13,8:8:21:167,0,36:328:521:13	1/1:0,7:7:7:74,21,0:287:0:0	1/1:0,55:55:55:692,166,0:2182:0:0	1/1:0,17:17:17:160,51,0:671:0:0	0/0:88,4:4:92:0,225,805:160:3508:88	0/1:11,5:5:16:69,0,153:196:433:11	0/0:5,0:0:5:0,15,77:0:186:5	0/1:46,28:28:74:22,0,213:1065:1847:46	0/1:54,22:22:76:11,0,430:875:2180:54	0/1:2,2:2:4:16,0,3:82:78:2	0/1:30,33:33:63:182,0,115:1316:1163:30	1/1:0,23:23:23:182,69,0:861:0:0	0/1:26,19:19:45:59,0,114:731:981:26	0/0:71,0:0:71:0,214,777:0:2845:71	1/1:0,46:46:46:536,138,0:1843:0:0	0/1:12,6:6:18:42,0,92:242:488:12	1/1:16,36:36:52:167,23,0:1441:652:16	0/0:56,0:0:56:0,169,572:0:2248:56	1/1:15,36:36:51:297,29,0:1399:584:15	0/1:36,34:34:70:253,0,185:1328:1442:36	0/1:33,28:28:61:95,0,143:1140:1283:33	1/1:0,21:21:21:236,63,0:840:0:0	0/1:49,40:40:89:181,0,245:1599:1985:49	1/1:0,25:25:25:235,75,0:1008:0:0	0/1:26,19:19:45:270,0,392:754:1042:26	0/1:37,35:35:72:104,0,191:1393:1509:37	0/0:46,16:16:62:0,40,285:644:1825:46	0/1:32,17:17:49:94,0,170:693:1241:32	0/0:58,0:0:58:0,175,504:0:2358:58	0/0:31,6:6:37:0,36,209:242:1212:31	1/1:0,26:26:26:252,78,0:1057:0:0	0/1:54,52:52:106:224,0,211:1985:2156:54	0/0:23,0:0:23:0,69,217:0:926:23	0/0:22,0:0:22:0,66,300:0:857:22	0/1:3,5:5:8:36,0,17:196:109:3	0/1:25,23:23:48:39,0,109:931:1017:25	0/1:21,22:22:43:72,0,69:857:826:21	1/1:0,11:11:11:125,33,0:442:0:0	0/0:41,17:17:58:0,9,428:666:1623:41	0/1:11,34:34:45:230,0,115:1373:442:11	0/1:53,29:29:82:49,0,282:1150:2123:53	1/1:0,63:63:63:688,190,0:2491:0:0	0/0:12,0:0:12:0,36,151:0:492:12	1/1:0,45:45:45:517,135,0:1792:0:0	0/0:3,1:1:4:0,1,11:41:105:3	0/0:72,0:0:72:0,217,723:0:2911:72	1/1:0,49:49:49:505,148,0:1951:0:0	0/1:27,23:23:50:259,0,443:903:1078:27	1/1:0,71:71:71:916,214,0:2847:0:0	./.:.:.:.:.:.:.:.	0/0:32,11:11:43:0,30,165:434:1296:32	0/0:98,0:0:98:0,295,948:0:3964:98	0/1:25,26:26:51:304,0,214:1026:1008:25	1/1:0,87:87:87:864,262,0:3481:0:0	0/1:22,40:40:62:227,0,94:1607:854:22	0/0:46,12:12:58:0,68,297:492:1840:46	0/0:26,8:8:34:0,4,178:301:1054:26	1/1:0,59:59:59:536,178,0:2360:0:0	1/1:0,10:10:10:120,30,0:401:0:0	1/1:0,46:46:46:482,138,0:1826:0:0	0/0:120,0:0:120:0,361,1243:0:4764:120	0/1:35,45:45:80:205,0,142:1806:1427:35	0/0:91,0:0:91:0,274,875:0:3596:91	0/1:32,11:11:43:13,0,235:418:1236:32	1/1:0,23:23:23:241,69,0:911:0:0	0/0:21,0:0:21:0,63,231:0:853:21	0/0:37,14:14:51:0,22,200:554:1459:37	0/0:2,0:0:2:0,6,16:0:82:2	1/1:0,23:23:23:606,69,0:899:0:0	0/1:36,15:15:51:46,0,200:603:1441:36	0/0:68,0:0:69:0,205,696:0:2647:68	0/1:58,46:46:104:199,0,208:1836:2349:58	0/1:39,24:24:63:56,0,187:976:1573:39	1/1:0,10:10:10:82,30,0:410:0:0	1/1:0,41:41:41:557,123,0:1591:0:0	0/0:28,0:0:28:0,84,288:0:1140:28	1/1:0,19:19:19:213,57,0:757:0:0	0/1:17,7:7:24:46,0,129:264:661:17	0/1:28,43:43:71:248,0,37:1738:1125:28	0/1:43,56:56:99:417,0,146:2220:1714:43	0/0:45,0:0:45:0,135,427:0:1800:45	0/1:30,17:17:47:58,0,97:685:1199:30	0/1:36,38:38:74:170,0,164:1542:1435:36	0/0:31,0:0:31:0,93,274:0:1244:31	0/1:56,33:33:89:52,0,189:1286:2240:56	1/1:0,5:5:5:57,15,0:197:0:0	1/1:0,107:107:107:1114,322,0:4270:0:0	1/1:0,20:20:20:269,60,0:753:0:0	0/0:116,0:0:116:0,349,1076:0:4641:116	0/1:35,37:37:72:214,0,148:1501:1417:35	0/1:17,27:27:44:238,0,27:1082:679:17	1/1:0,36:36:36:533,108,0:1423:0:0	0/0:2,0:0:2:0,6,15:0:82:2	1/1:4,51:51:55:521,135,0:2057:164:4	1/1:0,28:28:28:287,84,0:1122:0:0	0/1:31,44:44:75:221,0,68:1780:1251:31	1/1:0,25:25:25:304,75,0:996:0:0	0/0:23,0:0:23:0,69,267:0:926:23	1/1:2,19:19:21:158,48,0:740:82:2	0/1:4,5:5:9:12,0,3:201:164:4	1/1:0,25:25:25:271,75,0:981:0:0	1/1:1,27:27:28:272,50,0:1068:41:1	0/1:12,16:16:28:62,0,20:635:467:12	0/0:30,0:0:30:0,90,249:0:1167:30	0/0:105,0:0:105:0,316,1066:0:4174:105	0/0:52,0:0:52:0,157,508:0:2060:52	1/1:0,15:15:15:144,45,0:607:0:0	1/1:0,40:40:40:581,120,0:1582:0:0	0/0:25,6:6:31:0,48,221:215:1005:25	0/1:12,4:4:16:27,0,61:164:492:12	0/1:16,12:12:28:226,0,249:459:621:16
29382452	286908	29382452_286908	T	A	244075	.	AB=0.436309;ABP=552.076;AC=113;AF=0.521362;AN=220;AO=17892;CIGAR=1X;DP=156919;DPB=61940;DPRA=0.825777;EPP=96.9958;EPPR=3.19035;GTI=136;LEN=1;MEANALT=1.00847;MQM=14.2232;MQMR=11.0246;NS=2112;NUMALT=1;ODDS=0.0173136;PAIRED=0.809971;PAIREDR=0.908345;PAO=0;PQA=0;PQR=0;PRO=0;PROBE=SNP|RAPIDGENOMICS_3404_42882||SNP|RAPIDGENOMICS_3404_42883||SNP|RAPIDGENOMICS_3404_42884;QA=712527;QR=1353682;RO=33877;RPL=7947;RPP=487.502;RPPR=22.3297;RPR=9945;RUN=1;SAF=11687;SAP=3650.33;SAR=6205;SRF=20243;SRP=2802.77;SRR=13634;TYPE=snp;technology.illumina=1	GT:AD:AO:DP:PL:QA:QR:RO	0/1:27,13:13:40:46,0,133:533:1083:27	0/1:11,10:10:21:179,0,19:389:451:11	1/1:0,9:9:9:99,27,0:360:0:0	1/1:0,53:53:53:678,160,0:2126:0:0	1/1:0,11:11:11:115,33,0:447:0:0	0/0:95,4:4:99:0,246,834:160:3767:95	0/1:13,5:5:18:65,0,212:205:510:13	0/0:4,0:0:4:0,12,57:0:164:4	0/0:41,21:21:62:0,5,218:853:1636:41	0/0:55,16:16:71:0,48,500:652:2208:55	1/1:2,4:4:6:60,3,0:152:82:2	0/1:33,30:30:63:154,0,143:1187:1322:33	1/1:0,21:21:21:195,63,0:827:0:0	0/1:13,15:15:28:71,0,53:596:511:13	0/0:66,0:0:66:0,199,735:0:2664:66	1/1:0,50:50:50:593,151,0:2042:0:0	0/1:11,4:4:15:20,0,60:156:447:11	0/1:20,34:34:54:116,0,3:1325:820:20	0/0:51,0:0:51:0,154,532:0:2023:51	0/1:15,27:27:42:185,0,9:1072:598:15	0/1:30,31:31:61:236,0,138:1249:1210:30	0/1:30,20:20:50:59,0,157:816:1195:30	1/1:0,23:23:23:246,69,0:908:0:0	0/1:41,36:36:77:191,0,194:1463:1677:41	1/1:0,14:14:14:149,42,0:570:0:0	0/1:23,20:20:43:332,0,321:729:882:23	0/1:36,34:34:70:103,0,206:1359:1450:36	0/0:36,13:13:49:0,3,179:529:1455:36	0/0:40,13:13:57:0,24,300:529:1598:40	0/0:52,0:0:52:0,157,452:0:2103:52	0/0:28,6:6:34:0,27,185:246:1139:28	1/1:0,27:27:27:297,81,0:1088:0:0	0/1:52,43:43:95:157,0,230:1738:2075:52	0/0:20,0:0:20:0,60,168:0:816:20	0/0:16,0:0:16:0,48,241:0:631:16	0/1:3,4:4:7:16,0,20:164:109:3	0/1:21,17:17:38:24,0,107:683:830:21	0/1:27,25:25:52:75,0,107:980:1054:27	1/1:0,9:9:9:107,27,0:369:0:0	0/0:44,18:18:62:0,10,430:730:1787:44	0/1:10,31:31:41:217,0,117:1258:401:10	0/1:51,37:37:88:112,0,245:1491:2033:51	1/1:0,59:59:59:650,178,0:2392:0:0	0/0:10,0:0:10:0,30,89:0:410:10	1/1:0,44:44:44:517,132,0:1788:0:0	1/1:0,2:2:2:21,6,0:82:0:0	0/0:76,0:0:76:0,229,771:0:3069:76	1/1:0,42:42:42:436,126,0:1673:0:0	0/1:25,23:23:48:297,0,378:925:982:25	1/1:0,69:69:69:917,208,0:2771:0:0	./.:.:.:.:.:.:.:.	0/0:27,11:11:38:0,15,123:437:1099:27	0/0:99,0:0:99:0,298,942:0:3910:99	0/1:22,22:22:44:258,0,143:875:867:22	1/1:0,73:73:73:729,220,0:2964:0:0	0/1:16,33:33:52:170,0,21:1323:640:16	0/0:47,13:13:60:0,68,301:517:1905:47	0/1:29,12:12:41:64,0,176:475:1171:29	1/1:0,40:40:40:350,120,0:1631:0:0	1/1:0,12:12:12:155,36,0:475:0:0	1/1:0,30:30:30:337,90,0:1226:0:0	0/0:107,0:0:107:0,322,1172:0:4297:107	0/1:31,31:31:62:137,0,176:1271:1267:31	0/0:93,0:0:93:0,280,875:0:3706:93	0/1:32,12:12:44:46,0,229:483:1220:32	1/1:0,19:19:19:213,57,0:753:0:0	0/0:24,0:0:24:0,72,255:0:984:24	0/0:36,12:12:48:0,39,218:492:1450:36	./.:.:.:.:.:.:.:.	1/1:0,22:22:22:584,66,0:889:0:0	0/0:40,12:12:52:0,26,252:484:1586:40	0/0:75,0:0:75:0,226,792:0:3019:75	0/1:59,35:35:94:109,0,242:1427:2350:59	0/1:38,23:23:61:54,0,155:925:1487:38	1/1:0,11:11:11:90,33,0:451:0:0	1/1:0,39:39:39:529,117,0:1542:0:0	0/0:27,0:0:27:0,81,256:0:1103:27	1/1:0,16:16:16:191,48,0:652:0:0	0/1:17,6:6:23:30,0,123:231:656:17	1/1:23,41:41:64:276,2,0:1594:939:23	0/1:45,52:52:97:394,0,180:2065:1829:45	0/0:45,0:0:45:0,135,423:0:1787:45	0/0:27,7:7:34:0,9,126:278:1093:27	0/1:41,34:34:75:113,0,191:1356:1629:41	0/0:31,0:0:31:0,93,274:0:1227:31	0/1:52,33:33:85:75,0,187:1312:2086:52	1/1:0,3:3:3:28,9,0:123:0:0	1/1:0,97:97:97:991,292,0:3945:0:0	1/1:0,20:20:20:227,60,0:784:0:0	0/0:111,0:0:111:0,334,1035:0:4482:111	0/1:31,37:37:68:228,0,110:1503:1214:31	0/1:18,24:24:42:219,0,50:948:721:18	1/1:0,36:36:36:533,108,0:1445:0:0	0/0:2,0:0:2:0,6,15:0:82:2	1/1:2,49:49:51:493,138,0:1960:82:2	1/1:0,23:23:23:250,69,0:922:0:0	0/1:26,42:42:68:212,0,34:1696:1066:26	1/1:0,19:19:19:242,57,0:757:0:0	0/0:22,0:0:22:0,66,260:0:893:22	1/1:2,20:20:22:167,51,0:816:82:2	1/1:4,6:6:10:18,1,0:232:164:4	1/1:0,24:24:24:262,72,0:962:0:0	1/1:1,24:24:25:248,41,0:956:41:1	0/1:12,11:11:23:39,0,35:439:471:12	0/0:30,0:0:30:0,90,250:0:1221:30	0/0:93,0:0:93:0,280,940:0:3714:93	0/0:47,0:0:47:0,141,459:0:1909:47	1/1:0,10:10:10:105,30,0:410:0:0	1/1:0,37:37:37:554,111,0:1483:0:0	0/0:25,6:6:31:0,48,205:223:1017:25	0/1:12,4:4:16:27,0,61:164:492:12	0/1:12,14:14:26:272,0,205:552:484:12
29382452	286917	29382452_286917	C	T	242868	.	AB=0.429447;ABP=686.908;AC=116;AF=0.520433;AN=220;AO=17664;CIGAR=1X;DP=156027;DPB=61380;DPRA=0.822272;EPP=110.251;EPPR=10.5797;GTI=116;LEN=1;MEANALT=1.00846;MQM=14.2326;MQMR=11.0083;NS=2112;NUMALT=1;ODDS=0.0103721;PAIRED=0.806386;PAIREDR=0.906032;PAO=0;PQA=0;PQR=0;PRO=0;PROBE=SNP|RAPIDGENOMICS_3404_42882||SNP|RAPIDGENOMICS_3404_42883||SNP|RAPIDGENOMICS_3404_42884;QA=704204;QR=1335739;RO=33554;RPL=8224;RPP=184.785;RPPR=4.42783;RPR=9440;RUN=1;SAF=11667;SAP=3955.14;SAR=5997;SRF=20113;SRP=2883.87;SRR=13441;TYPE=snp;technology.illumina=1	GT:AD:AO:DP:PL:QA:QR:RO	0/1:29,13:13:42:40,0,148:521:1132:29	0/1:11,5:5:16:52,0,34:193:442:11	1/1:0,9:9:9:99,27,0:369:0:0	1/1:0,46:46:46:550,138,0:1873:0:0	1/1:0,10:10:10:80,30,0:397:0:0	0/0:98,4:4:102:0,255,875:155:3881:98	0/1:12,5:5:17:68,0,216:205:484:12	0/0:5,0:0:5:0,15,88:0:201:5	0/1:34,21:21:55:16,0,158:857:1374:34	0/0:58,20:20:78:0,37,456:792:2295:58	1/1:2,4:4:6:60,3,0:164:82:2	0/1:29,25:25:54:123,0,133:1012:1143:29	1/1:0,11:11:11:95,33,0:438:0:0	0/1:15,15:15:30:65,0,63:590:602:15	0/0:62,0:0:62:0,187,660:0:2440:62	1/1:0,56:56:56:640,169,0:2248:0:0	0/1:8,4:4:12:32,0,51:164:328:8	1/1:20,36:36:56:216,3,0:1476:816:20	0/0:56,0:0:56:0,169,573:0:2217:56	0/1:16,24:24:40:166,0,21:930:616:16	0/1:31,32:32:63:238,0,144:1276:1238:31	0/1:30,26:26:56:89,0,138:1043:1200:30	1/1:0,24:24:24:246,72,0:972:0:0	0/1:41,34:34:75:150,0,222:1321:1665:41	1/1:0,14:14:14:169,42,0:570:0:0	0/1:20,17:17:37:252,0,314:635:798:20	0/1:30,38:38:68:167,0,151:1534:1182:30	0/1:30,14:14:44:57,0,147:574:1210:30	0/1:45,15:15:60:7,0,297:588:1774:45	0/0:50,0:0:50:0,151,455:0:1981:50	0/0:27,5:5:32:0,47,206:205:1036:27	1/1:0,28:28:28:305,84,0:1131:0:0	0/1:54,39:39:93:141,0,247:1562:2153:54	0/0:25,0:0:25:0,75,230:0:1009:25	0/0:11,0:0:11:0,33,164:0:405:11	0/1:2,3:3:5:13,0,2:123:78:2	0/1:17,15:15:32:31,0,68:611:693:17	0/1:28,26:26:54:78,0,107:1053:1114:28	1/1:0,9:9:9:107,27,0:356:0:0	0/0:42,17:17:59:0,8,446:679:1655:42	0/1:12,33:33:45:219,0,124:1341:488:12	0/1:49,32:32:81:97,0,255:1304:1970:49	1/1:0,62:62:62:678,187,0:2512:0:0	0/0:10,0:0:10:0,30,89:0:410:10	1/1:0,49:49:49:567,148,0:1985:0:0	1/1:0,2:2:2:21,6,0:82:0:0	0/0:71,0:0:71:0,214,729:0:2813:71	1/1:0,45:45:45:498,135,0:1781:0:0	0/1:25,25:25:50:275,0,371:994:973:25	1/1:0,56:56:56:795,169,0:2258:0:0	./.:.:.:.:.:.:.:.	0/0:30,10:10:40:0,25,148:401:1214:30	0/0:89,0:0:89:0,268,888:0:3532:89	0/1:26,22:22:48:265,0,200:898:1022:26	1/1:0,74:74:74:733,223,0:2968:0:0	0/1:18,34:34:52:172,0,6:1372:695:18	0/0:47,11:11:58:0,86,326:435:1885:47	0/1:30,12:12:42:62,0,175:492:1194:30	1/1:0,39:39:39:360,117,0:1582:0:0	1/1:0,12:12:12:155,36,0:488:0:0	1/1:0,32:32:32:351,96,0:1304:0:0	0/0:99,0:0:99:0,298,1080:0:3957:99	0/1:32,31:31:63:134,0,172:1253:1272:32	0/0:88,0:0:88:0,265,814:0:3481:88	0/1:29,11:11:40:34,0,190:443:1129:29	1/1:0,22:22:22:233,66,0:867:0:0	0/0:25,0:0:25:0,75,285:0:1007:25	0/0:34,12:12:46:0,33,203:484:1377:34	./.:.:.:.:.:.:.:.	1/1:0,22:22:22:598,66,0:893:0:0	0/0:37,11:11:48:0,4,181:430:1500:37	0/0:73,0:0:73:0,220,764:0:2921:73	0/1:57,30:30:87:61,0,248:1188:2238:57	0/1:40,22:22:62:44,0,192:894:1583:40	1/1:0,14:14:14:114,42,0:551:0:0	1/1:0,40:40:40:522,120,0:1595:0:0	0/0:26,0:0:26:0,78,248:0:1062:26	1/1:0,11:11:11:144,33,0:443:0:0	0/1:17,6:6:23:48,0,147:246:666:17	0/1:25,38:38:63:217,0,18:1542:1007:25	0/1:46,53:53:99:398,0,174:2152:1813:46	0/0:44,0:0:44:0,132,422:0:1730:44	0/0:29,7:7:36:0,14,145:287:1163:29	0/1:42,27:27:69:48,0,218:1107:1694:42	0/0:25,0:0:25:0,75,211:0:988:25	0/1:49,28:28:77:49,0,189:1122:1997:49	1/1:0,3:3:3:28,9,0:123:0:0	1/1:0,95:95:95:1019,286,0:3871:0:0	1/1:0,21:21:21:254,63,0:835:0:0	0/0:109,0:0:109:0,328,1026:0:4384:109	0/1:30,37:37:67:230,0,107:1509:1205:30	0/1:18,15:15:33:107,0,70:615:695:18	1/1:0,29:29:29:350,87,0:1163:0:0	0/0:2,0:0:2:0,6,15:0:78:2	1/1:2,49:49:51:494,138,0:1987:82:2	1/1:0,20:20:20:227,60,0:784:0:0	0/1:30,44:44:74:212,0,45:1771:1186:30	1/1:0,19:19:19:243,57,0:766:0:0	0/0:24,0:0:24:0,72,274:0:971:24	1/1:2,20:20:22:167,51,0:804:82:2	1/1:4,8:8:12:36,7,0:301:160:4	1/1:0,26:26:26:280,78,0:1041:0:0	1/1:1,31:31:32:326,62,0:1224:41:1	0/1:11,11:11:22:48,0,29:428:437:11	0/0:35,0:0:35:0,105,289:0:1427:35	0/0:92,0:0:92:0,277,922:0:3593:92	0/0:50,0:0:50:0,151,523:0:2019:50	1/1:0,10:10:10:101,30,0:392:0:0	1/1:0,39:39:39:631,117,0:1572:0:0	0/0:28,6:6:34:0,57,269:233:1110:28	0/1:12,4:4:16:27,0,61:164:492:12	0/1:14,14:14:28:279,0,198:557:516:14
29382452	286928	29382452_286928	C	T	242167	.	AB=0.427503;ABP=717.403;AC=115;AF=0.521981;AN=222;AO=17547;CIGAR=1X;DP=154743;DPB=60607;DPRA=0.838313;EPP=132.014;EPPR=22.5812;GTI=132;LEN=1;MEANALT=1.00772;MQM=14.2777;MQMR=11.0153;NS=2112;NUMALT=1;ODDS=0.00254758;PAIRED=0.801732;PAIREDR=0.905612;PAO=0;PQA=0;PQR=0;PRO=0;PROBE=SNP|RAPIDGENOMICS_3404_42882||SNP|RAPIDGENOMICS_3404_42883||SNP|RAPIDGENOMICS_3404_42884;QA=700470;QR=1330712;RO=33320;RPL=8430;RPP=61.4173;RPPR=43.4774;RPR=9117;RUN=1;SAF=11758;SAP=4412.16;SAR=5789;SRF=20092;SRP=3073.47;SRR=13228;TYPE=snp;technology.illumina=1	GT:AD:AO:DP:PL:QA:QR:RO	0/1:24,10:10:34:37,0,130:410:931:24	0/0:11,2:2:13:0,24,67:64:423:11	1/1:0,9:9:9:99,27,0:361:0:0	1/1:0,48:48:48:567,144,0:1922:0:0	1/1:0,9:9:9:73,27,0:365:0:0	0/0:97,4:4:101:0,252,851:160:3872:97	0/1:13,5:5:18:65,0,218:205:521:13	0/0:5,0:0:5:0,15,85:0:196:5	0/1:34,23:23:57:26,0,147:923:1372:34	0/0:55,18:18:73:0,19,437:694:2210:55	1/1:2,4:4:6:60,3,0:164:82:2	0/1:28,25:25:53:125,0,136:994:1135:28	1/1:0,13:13:13:132,39,0:533:0:0	0/1:15,9:9:24:22,0,71:365:592:15	0/0:52,0:0:52:0,157,527:0:2037:52	1/1:0,55:55:55:635,166,0:2204:0:0	0/1:7,4:4:11:35,0,48:160:283:7	1/1:20,36:36:56:216,3,0:1463:807:20	0/0:50,0:0:50:0,151,509:0:1997:50	0/1:22,24:24:46:147,0,54:967:864:22	0/1:31,34:34:65:247,0,116:1360:1251:31	0/1:30,22:22:52:69,0,152:902:1196:30	1/1:0,24:24:24:240,72,0:955:0:0	0/1:39,26:26:65:59,0,239:1008:1574:39	1/1:0,12:12:12:148,36,0:483:0:0	0/1:21,16:16:37:230,0,336:625:838:21	0/1:33,40:40:73:236,0,172:1567:1335:33	0/1:33,17:17:50:69,0,152:684:1311:33	0/1:38,15:15:53:31,0,263:606:1474:38	0/0:52,0:0:52:0,157,486:0:2076:52	0/0:24,4:4:28:0,24,148:155:931:24	1/1:0,26:26:26:276,78,0:1041:0:0	0/1:58,34:34:92:110,0,331:1376:2309:58	0/0:25,0:0:25:0,75,228:0:1016:25	0/0:11,0:0:11:0,33,155:0:393:11	0/1:3,4:4:7:16,0,26:150:119:3	0/0:20,9:9:29:0,6,110:351:812:20	0/1:23,26:26:49:93,0,74:1028:897:23	1/1:0,12:12:12:148,36,0:468:0:0	0/0:40,17:17:57:0,2,429:685:1596:40	0/1:10,32:32:42:216,0,96:1285:410:10	0/1:49,31:31:80:85,0,260:1242:1971:49	1/1:0,59:59:59:666,178,0:2378:0:0	0/0:10,0:0:10:0,30,89:0:410:10	1/1:0,48:48:48:543,144,0:1915:0:0	1/1:0,3:3:3:50,9,0:119:0:0	0/0:69,1:1:70:0,202,690:41:2755:69	1/1:0,45:45:45:495,135,0:1833:0:0	0/1:32,25:25:57:218,0,528:995:1223:32	1/1:0,42:42:42:618,126,0:1710:0:0	./.:.:.:.:.:.:.:.	0/0:27,10:10:37:0,16,126:402:1067:27	0/0:82,0:0:82:0,247,829:0:3298:82	0/1:26,27:27:53:270,0,218:1089:1041:26	1/1:0,59:59:59:591,178,0:2392:0:0	1/1:14,31:31:45:173,4,0:1271:557:14	0/0:49,10:10:59:0,98,370:394:1979:49	0/1:35,12:12:47:47,0,198:488:1397:35	1/1:0,36:36:36:334,108,0:1463:0:0	1/1:0,14:14:14:173,42,0:574:0:0	1/1:0,39:39:39:404,117,0:1583:0:0	0/0:98,0:0:98:0,295,1021:0:3936:98	0/1:38,32:32:70:111,0,205:1296:1546:38	0/0:87,0:0:87:0,262,813:0:3482:87	0/1:32,12:12:44:46,0,191:488:1287:32	1/1:0,26:26:26:257,78,0:1036:0:0	0/0:25,0:0:25:0,75,286:0:1003:25	0/0:31,12:12:43:0,24,155:488:1246:31	0/0:1,0:0:1:0,3,8:0:41:1	1/1:0,26:26:26:675,78,0:1041:0:0	0/0:34,10:10:44:0,8,179:385:1372:34	0/0:70,0:0:70:0,211,742:0:2785:70	0/1:56,26:26:82:55,0,267:1066:2209:56	0/1:39,22:22:61:47,0,193:861:1583:39	1/1:0,14:14:14:114,42,0:556:0:0	1/1:0,43:43:43:568,129,0:1714:0:0	0/0:30,0:0:30:0,90,284:0:1217:30	1/1:0,11:11:11:145,33,0:442:0:0	0/1:15,6:6:21:54,0,132:246:588:15	0/1:22,37:37:59:210,0,6:1517:890:22	0/1:48,55:55:103:395,0,177:2232:1906:48	0/0:46,0:0:46:0,138,435:0:1829:46	0/0:25,7:7:32:0,2,114:283:1007:25	0/1:41,31:31:72:71,0,202:1271:1655:41	0/0:23,0:0:23:0,69,219:0:917:23	0/1:51,31:31:82:49,0,187:1250:2042:51	1/1:0,3:3:3:28,9,0:123:0:0	1/1:0,83:83:83:878,250,0:3369:0:0	1/1:0,21:21:21:254,63,0:822:0:0	0/0:110,0:0:110:0,331,1026:0:4461:110	0/1:32,37:37:69:224,0,118:1483:1240:32	0/1:16,20:20:36:154,0,33:808:636:16	1/1:0,26:26:26:308,78,0:1049:0:0	0/0:3,0:0:3:0,9,22:0:123:3	1/1:0,45:45:45:465,135,0:1819:0:0	1/1:0,21:21:21:234,63,0:853:0:0	0/1:30,44:44:74:212,0,46:1786:1209:30	1/1:0,14:14:14:185,42,0:570:0:0	0/0:23,0:0:23:0,69,288:0:912:23	1/1:0,20:20:20:183,60,0:803:0:0	1/1:3,7:7:10:36,8,0:287:123:3	1/1:0,25:25:25:260,75,0:1017:0:0	1/1:1,33:33:34:344,68,0:1313:41:1	0/1:7,11:11:18:61,0,4:450:283:7	0/0:36,0:0:36:0,108,296:0:1472:36	0/0:93,0:0:93:0,280,940:0:3663:93	0/0:51,0:0:51:0,154,534:0:2049:51	1/1:0,10:10:10:105,30,0:410:0:0	1/1:0,38:38:38:608,114,0:1523:0:0	0/0:25,6:6:31:0,48,249:242:1017:25	0/1:8,4:4:12:39,0,33:164:328:8	0/1:18,14:14:32:263,0,292:566:686:18
29382452	287005	29382452_287005	C	T	200454	.	AB=0.422133;ABP=736.845;AC=114;AF=0.51487;AN=224;AO=15581;CIGAR=1X;DP=133224;DPB=48574;DPRA=0.837776;EPP=103.94;EPPR=73.7508;GTI=170;LEN=1;MEANALT=1.00466;MQM=14.6821;MQMR=10.9336;NS=2112;NUMALT=1;ODDS=0.00501108;PAIRED=0.758873;PAIREDR=0.889702;PAO=0;PQA=0;PQR=0;PRO=0;PROBE=SNP|RAPIDGENOMICS_3404_42882||SNP|RAPIDGENOMICS_3404_42883||SNP|RAPIDGENOMICS_3404_42884;QA=614198;QR=1084352;RO=27181;RPL=6852;RPP=494.017;RPPR=3522.12;RPR=8729;RUN=1;SAF=10855;SAP=5238.27;SAR=4726;SRF=17450;SRP=4763.05;SRR=9731;TYPE=snp;technology.illumina=1	GT:AD:AO:DP:PL:QA:QR:RO	0/1:13,4:4:17:40,0,75:156:488:13	0/0:14,5:5:19:0,20,115:205:570:14	1/1:0,2:2:2:27,6,0:82:0:0	1/1:0,27:27:27:290,81,0:1074:0:0	1/1:0,9:9:9:74,27,0:356:0:0	0/0:86,0:0:86:0,259,826:0:3444:86	0/1:14,6:6:20:134,0,213:232:504:14	0/1:4,5:5:9:15,0,30:205:164:4	0/0:32,7:7:39:0,59,225:287:1284:32	0/0:36,9:9:45:0,44,260:361:1419:36	0/1:9,3:3:12:25,0,29:114:369:9	0/0:23,8:8:31:0,5,162:328:930:23	1/1:0,15:15:15:244,45,0:584:0:0	0/0:13,4:4:17:0,10,52:151:519:13	0/0:19,0:0:19:0,57,147:0:756:19	1/1:0,52:52:52:552,157,0:2085:0:0	0/0:10,2:2:12:0,2,181:69:384:10	1/1:11,28:28:39:292,32,0:1095:424:11	0/0:37,0:0:37:0,111,334:0:1456:37	0/1:25,13:13:38:80,0,95:521:981:25	0/1:21,33:33:54:153,0,30:1309:835:21	0/1:33,19:19:52:35,0,211:770:1323:33	1/1:0,10:10:10:80,30,0:389:0:0	0/1:20,16:16:36:55,0,207:629:782:20	1/1:0,16:16:16:245,48,0:643:0:0	0/1:18,15:15:33:190,0,171:611:678:18	0/1:21,47:47:68:342,0,17:1862:861:21	0/1:43,18:18:61:49,0,159:729:1705:43	0/1:31,14:14:45:25,0,201:561:1241:31	0/0:28,0:0:28:0,84,298:0:1111:28	0/1:7,5:5:12:29,0,46:205:278:7	1/1:0,21:21:21:179,63,0:835:0:0	0/1:65,35:35:100:190,0,322:1403:2585:65	0/0:21,0:0:21:0,63,195:0:857:21	0/0:17,0:0:17:0,51,141:0:693:17	0/1:2,5:5:7:45,0,17:201:78:2	0/0:21,7:7:28:0,24,144:278:848:21	0/1:17,13:13:30:17,0,69:492:665:17	1/1:0,13:13:13:209,39,0:533:0:0	0/0:27,17:17:44:0,0,224:689:1068:27	0/1:11,8:8:19:44,0,27:319:438:11	0/1:20,25:25:45:116,0,33:1016:788:20	1/1:0,31:31:31:322,93,0:1236:0:0	0/0:9,0:0:9:0,27,71:0:357:9	1/1:0,28:28:28:292,84,0:1120:0:0	0/1:4,3:3:7:48,0,21:119:141:4	0/0:41,0:0:41:0,123,418:0:1650:41	1/1:0,35:35:35:401,105,0:1427:0:0	0/1:19,11:11:30:68,0,324:433:757:19	1/1:0,30:30:30:509,90,0:1179:0:0	0/0:1,0:0:1:0,3,10:0:41:1	0/1:20,17:17:37:101,0,53:683:802:20	0/0:50,0:0:50:0,151,553:0:1991:50	0/1:17,24:24:41:292,0,121:980:661:17	1/1:0,39:39:39:437,117,0:1561:0:0	1/1:19,39:39:58:267,20,0:1582:757:19	0/1:32,15:15:47:48,0,164:576:1299:32	0/1:27,12:12:39:119,0,108:451:1103:27	1/1:0,20:20:20:164,60,0:786:0:0	1/1:0,16:16:16:193,48,0:639:0:0	1/1:0,22:22:22:199,66,0:858:0:0	0/0:58,0:0:58:0,175,565:0:2294:58	0/1:34,20:20:54:31,0,147:758:1358:34	0/0:67,0:0:67:0,202,631:0:2639:67	0/1:19,8:8:27:5,0,64:328:779:19	1/1:0,25:25:25:243,75,0:989:0:0	0/0:21,0:0:21:0,63,259:0:822:21	0/0:29,11:11:40:0,26,177:447:1158:29	0/0:5,0:0:5:0,15,37:0:205:5	1/1:0,20:20:20:446,60,0:808:0:0	0/1:29,18:18:47:133,0,155:730:1140:29	0/0:76,0:0:76:0,229,742:0:3021:76	0/1:30,19:19:49:55,0,180:767:1194:30	0/0:22,10:10:32:0,9,127:392:848:22	1/1:0,12:12:12:98,36,0:492:0:0	1/1:0,24:24:24:376,72,0:962:0:0	0/0:27,0:0:27:0,81,243:0:1090:27	1/1:0,16:16:16:262,48,0:644:0:0	0/1:18,8:8:26:80,0,145:310:725:18	0/1:19,32:32:51:137,0,1:1308:753:19	0/1:37,28:28:65:187,0,158:1114:1500:37	0/0:37,0:0:37:0,111,328:0:1487:37	0/1:14,20:20:34:79,0,14:771:537:14	0/1:22,27:27:49:166,0,49:1095:865:22	0/0:23,0:0:23:0,69,261:0:939:23	0/1:37,13:13:50:8,0,222:460:1442:37	1/1:0,4:4:4:58,12,0:164:0:0	1/1:0,48:48:48:625,144,0:1910:0:0	1/1:0,18:18:18:243,54,0:703:0:0	0/0:83,0:0:83:0,250,852:0:3335:83	0/1:22,14:14:36:29,0,148:570:876:22	0/1:23,19:19:42:151,0,102:775:911:23	1/1:0,20:20:20:203,60,0:812:0:0	0/0:3,0:0:3:0,9,22:0:123:3	1/1:0,13:13:13:155,39,0:524:0:0	1/1:0,24:24:24:275,72,0:980:0:0	0/1:24,37:37:61:195,0,40:1429:948:24	1/1:0,19:19:19:231,57,0:763:0:0	0/0:14,0:0:14:0,42,133:0:574:14	1/1:2,18:18:20:131,45,0:730:82:2	1/1:0,4:4:4:32,12,0:164:0:0	1/1:0,27:27:27:308,81,0:1039:0:0	1/1:0,33:33:33:323,99,0:1282:0:0	0/1:9,6:6:15:4,0,37:238:365:9	0/0:45,0:0:45:0,135,388:0:1805:45	0/0:83,0:0:83:0,250,860:0:3271:83	0/0:23,0:0:23:0,69,229:0:902:23	1/1:0,13:13:13:187,39,0:533:0:0	1/1:0,8:8:8:164,24,0:324:0:0	0/1:11,16:16:27:60,0,70:638:437:11	0/0:8,0:0:8:0,24,69:0:288:8	0/1:12,14:14:26:257,0,151:556:450:12
29382453	484470	29382453_484470	C	T	48887.9	.	AB=0.398288;ABP=485.822;AC=40;AF=0.156134;AN=224;AO=3829;CIGAR=1X;DP=138626;DPB=52908;DPRA=0.709301;EPP=146.495;EPPR=1217.62;GTI=184;LEN=1;MEANALT=1.00347;MQM=14.6589;MQMR=11.9363;NS=2112;NUMALT=1;ODDS=0.0170675;PAIRED=0.765735;PAIREDR=0.870049;PAO=0;PQA=0;PQR=0;PRO=0;PROBE=Intergenic|RAPIDGENOMICS_3404_42059;QA=150970;QR=1854164;RO=46756;RPL=2378;RPP=490.346;RPPR=20371.2;RPR=1451;RUN=1;SAF=719;SAP=3245.12;SAR=3110;SRF=13072;SRP=19734.4;SRR=33684;TYPE=snp;technology.illumina=1	GT:AD:AO:DP:PL:QA:QR:RO	0/0:21,0:0:21:0,63,288:0:821:21	1/1:1,27:27:28:223,54,0:1077:41:1	0/0:16,0:0:16:0,48,162:0:652:16	0/1:32,26:26:58:138,0,184:1006:1248:32	0/1:9,5:5:14:47,0,98:189:338:9	0/1:23,15:15:38:27,0,143:592:907:23	0/1:8,1:1:9:2,0,188:41:320:8	0/0:21,0:0:21:0,63,275:0:812:21	0/0:65,0:0:65:0,196,621:0:2584:65	0/0:53,0:0:53:0,160,522:0:2107:53	0/1:4,7:7:11:28,0,45:267:164:4	0/0:51,0:0:51:0,154,588:0:2079:51	1/1:0,19:19:19:171,57,0:757:0:0	0/1:12,14:14:26:69,0,31:554:492:12	0/0:42,0:0:42:0,126,444:0:1678:42	0/0:82,0:0:82:0,247,796:0:3297:82	0/1:12,6:6:18:80,0,175:246:484:12	0/0:93,0:0:93:0,280,1078:0:3727:93	1/1:0,34:34:34:318,102,0:1349:0:0	0/0:46,0:0:46:0,138,517:0:1852:46	0/0:55,0:0:55:0,166,617:0:2251:55	0/1:25,15:15:40:114,0,180:607:1008:25	0/0:27,0:0:27:0,81,314:0:1048:27	0/0:73,0:0:73:0,220,822:0:2869:73	0/0:22,7:7:29:0,36,291:287:875:22	0/0:50,0:0:50:0,151,1119:0:1975:50	0/0:58,0:0:58:0,175,643:0:2281:58	0/0:100,0:0:100:0,301,1005:0:3966:100	0/0:92,0:0:92:0,277,846:0:3673:92	0/0:29,2:2:31:0,78,238:82:1145:29	0/0:29,0:0:29:0,87,362:0:1127:29	1/1:4,12:12:16:81,18,0:471:164:4	0/0:61,20:20:81:0,61,456:793:2463:61	0/0:15,2:2:17:0,15,156:82:595:15	0/1:16,9:9:25:68,0,112:361:629:16	0/0:11,0:0:11:0,33,171:0:442:11	0/0:12,2:2:14:0,27,240:78:484:12	0/1:13,8:8:21:2,0,138:324:521:13	0/0:36,0:0:36:0,108,379:0:1440:36	0/0:42,7:7:49:0,69,415:283:1693:42	0/0:28,5:5:33:0,40,215:205:1099:28	0/1:12,7:7:19:3,0,43:278:474:12	0/0:89,0:0:89:0,268,876:0:3557:89	0/0:18,0:0:18:0,54,233:0:721:18	1/1:0,23:23:23:234,69,0:899:0:0	0/0:9,0:0:9:0,27,67:0:365:9	1/1:0,25:25:25:271,75,0:989:0:0	0/0:60,18:18:78:0,58,439:713:2362:60	0/0:37,0:0:37:0,111,930:0:1457:37	0/0:51,0:0:51:0,154,546:0:2035:51	0/0:5,0:0:5:0,15,81:0:205:5	0/1:14,19:19:33:67,0,23:761:551:14	0/0:96,0:0:96:0,289,995:0:3827:96	0/0:34,0:0:34:0,102,535:0:1307:34	0/0:56,0:0:57:0,169,608:0:2227:56	0/0:45,4:4:49:0,112,493:164:1801:45	0/1:16,14:14:30:87,0,90:542:632:16	0/0:35,0:0:35:0,105,387:0:1393:35	0/0:24,0:0:24:0,72,307:0:919:24	0/0:20,0:0:20:0,60,185:0:812:20	0/0:35,0:0:35:0,105,407:0:1427:35	0/0:122,0:0:122:0,367,1303:0:4781:122	0/1:47,35:35:82:84,0,284:1387:1824:47	0/0:77,0:0:77:0,232,845:0:3063:77	0/0:30,0:0:30:0,90,334:0:1182:30	0/0:37,0:0:37:0,111,426:0:1433:37	0/0:23,0:0:23:0,69,333:0:913:23	0/0:48,0:0:48:0,144,542:0:1898:48	0/0:13,0:0:13:0,39,119:0:511:13	1/1:0,12:12:12:189,36,0:488:0:0	0/0:58,0:0:58:0,175,589:0:2303:58	0/1:11,11:11:22:65,0,50:438:447:11	1/1:0,55:55:55:539,166,0:2204:0:0	0/0:49,0:0:49:0,148,457:0:1935:49	0/0:3,0:0:3:0,9,27:0:119:3	0/0:33,0:0:33:0,99,420:0:1255:33	0/1:20,9:9:29:4,0,87:342:799:20	0/0:20,1:1:21:0,30,138:41:800:20	0/1:7,6:6:13:113,0,121:246:279:7	0/0:57,1:1:58:0,141,581:41:2325:57	0/0:107,0:0:107:0,322,1113:0:4268:107	0/0:21,0:0:21:0,63,227:0:841:21	0/0:23,0:0:23:0,69,244:0:895:23	0/0:90,0:0:90:0,271,959:0:3511:90	0/0:48,0:0:48:0,144,495:0:1900:48	0/0:83,0:0:83:0,250,931:0:3330:83	0/0:11,0:0:11:0,33,214:0:417:11	0/0:70,11:11:81:0,62,515:447:2714:70	1/1:0,9:9:9:108,27,0:365:0:0	0/0:85,0:0:85:0,256,1026:0:3383:85	0/0:37,0:0:37:0,111,429:0:1458:37	0/0:29,0:0:29:0,87,326:0:1176:29	0/0:22,0:0:22:0,66,258:0:840:22	0/0:5,0:0:5:0,15,85:0:201:5	1/1:0,33:33:33:274,99,0:1329:0:0	0/0:36,0:0:36:0,108,393:0:1415:36	0/0:50,0:0:50:0,151,602:0:1986:50	0/0:20,3:3:23:0,43,170:105:816:20	0/0:22,0:0:22:0,66,337:0:871:22	0/0:25,0:0:25:0,75,283:0:1013:25	0/0:9,0:0:9:0,27,207:0:361:9	0/0:21,0:0:21:0,63,221:0:831:21	0/1:21,8:8:29:54,0,123:320:806:21	0/0:27,13:13:40:0,12,127:516:1059:27	0/0:46,0:0:46:0,138,531:0:1842:46	0/0:69,0:0:69:0,208,590:0:2801:69	0/1:19,16:16:35:37,0,83:642:771:19	0/0:12,0:0:12:0,36,93:0:488:12	0/0:14,1:1:15:0,37,118:41:561:14	0/0:24,4:4:28:0,52,235:136:967:24	0/0:29,0:0:29:0,87,302:0:1173:29	0/1:12,6:6:18:109,0,204:242:457:12
29382453	484516	29382453_484516	T	C	64047.7	.	AB=0.393755;ABP=775.423;AC=41;AF=0.159752;AN=224;AO=5235;CIGAR=1X;DP=189436;DPB=77632;DPRA=0.731047;EPP=617.364;EPPR=3966.11;GTI=179;LEN=1;MEANALT=1.00694;MQM=14.3822;MQMR=11.7844;NS=2112;NUMALT=1;ODDS=0.0216324;PAIRED=0.771729;PAIREDR=0.854399;PAO=0;PQA=0;PQR=0;PRO=0;PROBE=Intergenic|RAPIDGENOMICS_3404_42059;QA=205789;QR=2682155;RO=68523;RPL=3415;RPP=1058.27;RPPR=16110.2;RPR=1820;RUN=1;SAF=1858;SAP=960.101;SAR=3377;SRF=26494;SRP=7650.88;SRR=42029;TYPE=snp;technology.illumina=1	GT:AD:AO:DP:PL:QA:QR:RO	0/0:22,0:0:22:0,66,328:0:867:22	1/1:1,41:41:42:498,96,0:1673:37:1	0/0:24,0:0:24:0,72,253:0:954:24	0/1:45,34:34:79:140,0,176:1363:1729:45	0/1:12,6:6:18:71,0,156:227:424:12	0/1:31,29:29:60:90,0,180:1141:1184:31	0/0:15,1:1:16:0,21,360:32:566:15	0/0:34,0:0:34:0,102,367:0:1332:34	0/0:86,0:0:86:0,259,822:0:3396:86	0/0:58,0:0:58:0,175,584:0:2228:58	0/1:7,8:8:15:16,0,56:328:283:7	0/0:51,0:0:51:0,154,556:0:2006:51	1/1:0,30:30:30:228,90,0:1212:0:0	0/1:23,14:14:37:35,0,101:562:909:23	0/0:66,0:0:66:0,199,611:0:2615:66	0/0:126,0:0:126:0,379,1146:0:4983:126	0/1:15,7:7:22:123,0,246:273:584:15	0/0:161,0:0:172:0,485,1682:0:6376:161	1/1:0,43:43:43:385,129,0:1723:0:0	0/0:55,0:0:55:0,166,579:0:2172:55	0/0:69,0:0:69:0,208,728:0:2764:69	0/1:44,13:13:57:51,0,290:521:1725:44	0/0:35,0:0:35:0,105,455:0:1318:35	0/0:121,0:0:121:0,364,1228:0:4687:121	0/1:21,17:17:38:11,0,205:685:809:21	0/0:71,0:0:71:0,214,1620:0:2696:71	0/0:83,0:0:83:0,250,972:0:3147:83	0/0:138,0:0:138:0,415,1413:0:5487:138	0/0:142,0:0:142:0,427,1326:0:5671:142	0/0:41,6:6:47:0,97,320:246:1581:41	0/0:40,0:0:40:0,120,571:0:1531:40	0/1:8,15:15:23:81,0,15:593:316:8	0/1:79,57:57:136:217,0,439:2315:3133:79	0/1:18,4:4:22:3,0,159:151:698:18	0/1:24,23:23:47:194,0,103:894:893:24	0/0:10,0:0:10:0,30,190:0:406:10	0/0:14,2:2:16:0,33,226:82:543:14	0/0:32,10:10:42:0,37,313:410:1225:32	0/0:42,0:0:42:0,126,404:0:1636:42	0/0:58,12:12:70:0,82,493:474:2297:58	0/0:49,9:9:58:0,86,466:361:1914:49	0/0:52,14:14:66:0,76,389:574:2067:52	0/0:128,0:0:128:0,385,1201:0:5058:128	0/0:32,0:0:32:0,96,519:0:1244:32	1/1:0,27:27:27:283,81,0:1071:0:0	0/0:16,0:0:16:0,48,173:0:638:16	1/1:0,47:47:47:545,141,0:1848:0:0	0/0:64,29:29:93:0,12,393:1159:2465:64	0/0:43,0:0:43:0,129,1080:0:1662:43	0/0:82,0:0:82:0,247,835:0:3178:82	0/0:9,0:0:9:0,27,159:0:344:9	0/1:21,19:19:40:43,0,62:775:785:21	0/0:122,0:0:122:0,367,1187:0:4788:122	0/0:31,0:0:31:0,93,401:0:1209:31	0/0:71,0:0:71:0,214,771:0:2645:71	0/0:48,9:9:57:0,97,480:369:1841:48	0/1:26,23:23:49:128,0,141:904:1022:26	0/0:33,0:0:33:0,99,401:0:1214:33	0/0:32,0:0:32:0,96,427:0:1246:32	0/0:24,0:0:24:0,72,219:0:945:24	0/0:38,0:0:38:0,114,450:0:1453:38	0/0:183,0:0:183:0,551,1913:0:7097:183	0/1:49,48:48:97:149,0,305:1933:1955:49	0/0:100,0:0:100:0,301,1065:0:3921:100	0/0:28,0:0:28:0,84,260:0:1123:28	0/0:48,0:0:48:0,144,555:0:1845:48	0/0:43,0:0:43:0,129,508:0:1686:43	0/0:61,0:0:61:0,184,584:0:2412:61	0/0:15,0:0:15:0,45,202:0:579:15	1/1:0,13:13:13:231,39,0:506:0:0	0/0:86,0:0:86:0,259,799:0:3398:86	0/1:23,10:10:33:20,0,155:406:904:23	1/1:0,77:77:77:730,232,0:3102:0:0	0/0:63,0:0:63:0,190,686:0:2527:63	0/0:4,0:0:4:0,12,34:0:151:4	0/0:41,0:0:41:0,123,496:0:1580:41	0/1:26,35:35:61:176,0,38:1394:1035:26	0/0:26,1:1:27:0,48,241:41:1019:26	0/1:8,6:6:14:80,0,118:226:315:8	0/0:87,1:1:88:0,232,826:41:3464:87	0/0:141,0:0:141:0,424,1285:0:5488:141	0/0:40,0:0:40:0,120,390:0:1554:40	0/0:30,0:0:30:0,90,261:0:1176:30	0/0:80,0:0:80:0,241,743:0:3143:80	0/0:70,0:0:70:0,211,713:0:2733:70	0/0:119,0:0:119:0,358,1304:0:4653:119	0/0:17,0:0:17:0,51,363:0:618:17	0/0:103,33:33:136:0,43,763:1299:4021:103	1/1:0,9:9:9:140,27,0:365:0:0	0/0:126,0:0:126:0,379,1356:0:4880:126	0/0:63,0:0:63:0,190,733:0:2445:63	0/0:61,0:0:61:0,184,683:0:2352:61	0/0:23,0:0:23:0,69,266:0:905:23	0/0:13,0:0:13:0,39,167:0:515:13	1/1:0,55:55:55:505,166,0:2163:0:0	0/0:33,0:0:33:0,99,331:0:1253:33	0/0:65,0:0:65:0,196,705:0:2543:65	0/0:18,3:3:21:0,37,153:123:694:18	0/0:25,0:0:25:0,75,410:0:990:25	0/0:43,0:0:43:0,129,470:0:1657:43	0/0:16,0:0:16:0,48,259:0:595:16	0/0:30,0:0:30:0,90,373:0:1196:30	0/1:31,11:11:42:35,0,194:442:1210:31	0/1:26,18:18:44:30,0,96:711:1035:26	0/0:98,0:0:98:0,295,1080:0:3874:98	0/0:101,0:0:101:0,304,922:0:4011:101	0/1:22,26:26:48:128,0,96:1044:889:22	0/0:19,0:0:19:0,57,220:0:727:19	0/0:8,3:3:11:0,9,46:119:328:8	0/1:40,18:18:58:33,0,223:701:1583:40	0/0:19,0:0:19:0,57,200:0:741:19	0/1:11,10:10:21:183,0,144:374:430:11
29382453	484602	29382453_484602	A	G	44605.7	.	AB=0.377071;ABP=969.318;AC=38;AF=0.149845;AN=224;AO=5093;CIGAR=1X;DP=202046;DPB=82803;DPRA=0.70601;EPP=581.682;EPPR=3089.5;GTI=167;LEN=1;MEANALT=1.01201;MQM=13.8306;MQMR=11.7285;NS=2112;NUMALT=1;ODDS=0.00956146;PAIRED=0.794031;PAIREDR=0.856667;PAO=0;PQA=0;PQR=0;PRO=0;PROBE=Intergenic|RAPIDGENOMICS_3404_42059;QA=199333;QR=2982241;RO=74219;RPL=1688;RPP=1259.97;RPPR=7855.84;RPR=3405;RUN=1;SAF=3024;SAP=391.865;SAR=2069;SRF=41990;SRP=2790.59;SRR=32229;TYPE=snp;technology.illumina=1	GT:AD:AO:DP:PL:QA:QR:RO	0/0:32,0:0:32:0,96,284:0:1296:32	1/1:0,28:28:28:397,84,0:1118:0:0	0/0:29,0:0:29:0,87,308:0:1148:29	0/1:63,38:38:101:17,0,228:1510:2553:63	0/1:12,4:4:17:2,0,110:160:470:12	0/1:28,22:22:50:55,0,143:885:1112:28	0/0:14,1:1:15:0,18,340:32:543:14	0/0:25,0:0:25:0,75,209:0:992:25	0/0:79,0:0:79:0,238,822:0:3162:79	0/0:66,0:0:66:0,199,648:0:2654:66	0/1:7,6:6:13:2,0,16:244:268:7	0/0:59,0:0:59:0,178,632:0:2399:59	1/1:0,26:26:26:215,78,0:1044:0:0	0/0:17,3:3:20:0,21,171:123:679:17	0/0:55,0:0:55:0,166,493:0:2206:55	0/0:159,0:0:159:0,479,1515:0:6402:159	0/1:19,3:3:22:47,0,398:121:736:19	0/0:191,0:0:191:0,575,1896:0:7645:191	1/1:0,42:42:42:451,126,0:1693:0:0	0/0:43,0:0:43:0,129,401:0:1759:43	0/0:85,0:0:85:0,256,842:0:3397:85	0/1:58,17:17:75:3,0,280:677:2339:58	0/0:28,0:0:28:0,84,338:0:1131:28	0/0:116,0:0:116:0,349,1003:0:4655:116	0/1:17,13:13:30:27,0,179:514:697:17	0/0:76,0:0:76:0,229,1572:0:3024:76	0/0:65,0:0:65:0,196,792:0:2603:65	0/0:134,0:0:134:0,403,1418:0:5404:134	0/0:163,0:0:163:0,491,1492:0:6586:163	0/0:36,13:13:49:0,51,314:533:1449:36	0/0:45,0:0:45:0,135,580:0:1819:45	0/1:8,14:14:22:49,0,21:563:324:8	0/1:65,54:54:119:273,0,355:2134:2613:65	0/0:23,6:6:29:0,24,187:242:935:23	0/1:23,24:24:47:186,0,100:976:916:23	0/0:13,0:0:13:0,39,305:0:525:13	0/0:28,0:0:28:0,84,429:0:1120:28	0/0:45,5:5:50:0,101,477:203:1796:45	0/0:38,0:0:38:0,114,459:0:1520:38	0/0:52,15:15:67:0,14,404:594:2085:52	0/0:59,14:14:73:0,82,551:568:2371:59	0/0:55,6:6:61:0,130,462:246:2220:55	0/0:120,0:0:120:0,361,1122:0:4781:120	0/0:20,0:0:20:0,60,386:0:789:20	1/1:0,27:27:27:258,81,0:1079:0:0	0/0:30,0:0:30:0,90,397:0:1189:30	1/1:0,42:42:42:561,126,0:1698:0:0	0/0:51,20:20:71:0,6,328:802:2027:51	0/0:41,0:0:41:0,123,1029:0:1598:41	0/0:79,0:0:79:0,238,801:0:3128:79	0/0:7,0:0:7:0,21,107:0:287:7	0/1:24,20:20:44:45,0,124:778:956:24	0/0:110,0:0:110:0,331,1072:0:4431:110	0/0:41,0:0:41:0,123,549:0:1634:41	0/0:81,0:0:81:0,244,852:0:3251:81	0/0:50,10:10:60:0,85,457:384:2004:50	0/1:28,23:23:53:88,0,158:896:1130:28	0/0:30,0:0:30:0,90,323:0:1206:30	0/0:47,0:0:47:0,141,597:0:1896:47	0/0:29,0:0:29:0,87,239:0:1189:29	0/0:51,0:0:51:0,154,540:0:2063:51	0/0:191,0:0:191:0,575,1941:0:7655:191	0/1:32,36:36:68:185,0,157:1447:1249:32	0/0:92,0:0:92:0,277,910:0:3756:92	0/0:38,0:0:38:0,114,376:0:1541:38	0/0:43,0:0:43:0,129,456:0:1751:43	0/0:37,0:0:37:0,111,387:0:1513:37	0/0:83,0:0:83:0,250,785:0:3356:83	0/0:10,0:0:10:0,30,155:0:391:10	0/1:1,5:5:6:114,0,23:205:41:1	0/0:78,0:0:78:0,235,779:0:3119:78	0/1:19,10:10:30:16,0,132:408:753:19	1/1:0,49:49:49:562,148,0:1915:0:0	0/0:58,0:0:58:0,175,667:0:2349:58	0/0:3,0:0:3:0,9,27:0:119:3	0/0:28,0:0:28:0,84,269:0:1136:28	0/1:25,42:42:67:216,0,16:1676:1017:25	0/0:21,0:0:21:0,63,273:0:857:21	0/1:8,8:8:16:31,0,121:319:319:8	0/0:68,0:0:68:0,205,650:0:2772:68	0/0:124,0:0:124:0,373,1228:0:5020:124	0/0:45,0:0:45:0,135,411:0:1845:45	0/0:37,0:0:37:0,111,393:0:1499:37	0/0:67,0:0:67:0,202,698:0:2713:67	0/0:75,0:0:75:0,226,750:0:3002:75	0/0:111,0:0:111:0,334,1173:0:4485:111	0/0:10,0:0:10:0,30,196:0:401:10	0/0:116,58:58:174:0,3,729:2309:4667:116	1/1:0,15:15:15:238,45,0:591:0:0	0/0:150,0:0:150:0,452,1499:0:5997:150	0/0:64,0:0:64:0,193,742:0:2594:64	0/0:64,0:0:64:0,193,646:0:2585:64	0/0:44,0:0:44:0,132,444:0:1752:44	0/0:14,0:0:14:0,42,129:0:561:14	1/1:0,30:30:30:304,90,0:1199:0:0	0/0:34,0:0:34:0,102,310:0:1354:34	0/0:77,0:0:77:0,232,713:0:3100:77	0/0:13,2:2:15:0,26,105:82:529:13	0/0:35,0:0:35:0,105,547:0:1426:35	0/0:41,1:1:42:0,118,459:27:1653:41	0/0:20,0:0:20:0,60,216:0:812:20	0/0:29,0:0:29:0,87,383:0:1159:29	0/0:29,6:6:35:0,6,220:242:1172:29	1/1:15,38:38:53:175,39,0:1509:603:15	0/0:101,0:0:101:0,304,1097:0:4054:101	0/0:110,0:0:110:0,331,1106:0:4405:110	0/1:23,17:17:40:71,0,141:676:922:23	0/0:21,0:0:21:0,63,306:0:817:21	0/0:5,2:2:7:0,4,21:82:205:5	0/1:39,26:26:65:176,0,174:1045:1583:39	0/0:19,0:0:19:0,57,231:0:779:19	0/1:20,4:4:24:25,0,317:148:808:20
29382454	129550	29382454_129550	C	A	137159	.	AB=0.475194;ABP=74.0055;AC=46;AF=0.202351;AN=222;AO=9207;CIGAR=1X;DP=227856;DPB=108323;DPRA=0.967221;EPP=495.471;EPPR=2892.8;GTI=79;LEN=1;MEANALT=1.00469;MQM=13.7505;MQMR=11.7137;NS=2112;NUMALT=1;ODDS=0.00592991;PAIRED=0.833822;PAIREDR=0.868343;PAO=0;PQA=0;PQR=0;PRO=0;PROBE=SNP|RAPIDGENOMICS_3404_39720||SNP|RAPIDGENOMICS_3404_39721||SNP|RAPIDGENOMICS_3404_39722||SNP|RAPIDGENOMICS_3404_39723||SNP|RAPIDGENOMICS_3404_39724||SNP|RAPIDGENOMICS_3404_39725||SNP|RAPIDGENOMICS_3404_39726;QA=362589;QR=3550885;RO=88852;RPL=4855;RPP=62.6825;RPPR=206;RPR=4352;RUN=1;SAF=5074;SAP=211.851;SAR=4133;SRF=44706;SRP=10.6744;SRR=44146;TYPE=snp;technology.illumina=1	GT:AD:AO:DP:PL:QA:QR:RO	0/1:47,31:31:78:30,0,254:1258:1870:47	0/0:57,0:0:57:0,172,561:0:2328:57	0/0:25,0:0:25:0,75,363:0:999:25	0/0:125,0:0:125:0,376,1236:0:4970:125	0/0:23,0:0:23:0,69,445:0:908:23	1/1:0,71:71:71:713,214,0:2860:0:0	0/1:7,11:11:18:92,0,126:426:283:7	0/0:10,0:0:10:0,30,109:0:410:10	0/0:66,0:0:66:0,199,627:0:2676:66	0/0:101,0:0:101:0,304,1027:0:4025:101	0/1:4,2:2:6:9,0,15:82:155:4	0/0:110,0:0:110:0,331,1100:0:4408:110	0/0:72,0:0:72:0,217,747:0:2876:72	0/0:38,0:0:38:0,114,408:0:1507:38	0/0:62,0:0:62:0,187,608:0:2518:62	0/0:164,0:0:164:0,494,1722:0:6585:164	0/1:10,15:15:25:186,0,202:602:402:10	0/1:58,62:62:120:322,0,244:2517:2358:58	0/0:104,0:0:104:0,313,981:0:4102:104	0/0:89,0:0:89:0,268,842:0:3601:89	0/0:135,0:0:135:0,406,1477:0:5452:135	0/0:120,0:0:120:0,361,1176:0:4853:120	0/0:44,0:0:44:0,132,404:0:1742:44	0/0:137,55:55:192:0,96,786:2203:5493:137	0/0:38,0:0:38:0,114,330:0:1509:38	0/0:61,0:0:61:0,184,1466:0:2410:61	0/1:37,25:25:62:72,0,208:1009:1474:37	0/0:117,0:0:117:0,352,1076:0:4702:117	0/0:160,0:0:160:0,482,1595:0:6435:160	0/0:69,0:0:69:0,208,701:0:2786:69	0/0:47,0:0:47:0,141,474:0:1901:47	0/0:80,0:0:80:0,241,988:0:3200:80	0/0:224,0:0:224:0,674,2439:0:8972:224	0/0:39,0:0:39:0,117,343:0:1569:39	0/1:31,45:45:76:161,0,40:1833:1262:31	0/0:11,0:0:11:0,33,91:0:447:11	0/1:43,36:36:79:140,0,132:1414:1763:43	0/0:98,0:0:98:0,295,928:0:3947:98	0/0:37,0:0:37:0,111,340:0:1468:37	1/1:0,74:74:74:692,223,0:2979:0:0	0/1:25,47:47:72:189,0,88:1897:1017:25	0/0:117,0:0:117:0,352,1135:0:4701:117	0/0:159,0:0:159:0,479,1574:0:6346:159	0/0:27,0:0:27:0,81,333:0:1077:27	0/0:131,0:0:131:0,394,1330:0:5260:131	0/0:58,0:0:58:0,175,572:0:2335:58	1/1:39,94:94:133:572,50,0:3732:1535:39	0/0:91,0:0:91:0,274,856:0:3661:91	0/0:59,0:0:59:0,178,1215:0:2338:59	0/0:151,0:0:151:0,455,1586:0:6015:151	0/0:8,0:0:8:0,24,67:0:324:8	0/0:75,0:0:75:0,226,731:0:3009:75	0/0:119,0:0:119:0,358,1256:0:4723:119	0/0:56,0:0:56:0,169,828:0:2159:56	0/1:64,76:76:140:362,0,266:3029:2594:64	0/0:125,0:0:125:0,376,1353:0:4991:125	0/1:40,35:35:75:80,0,179:1400:1614:40	1/1:0,40:40:40:337,120,0:1605:0:0	0/0:35,0:0:35:0,105,374:0:1414:35	1/1:0,42:42:42:406,126,0:1690:0:0	0/1:29,31:31:60:82,0,184:1258:1120:29	0/0:291,0:0:291:0,876,2881:0:11630:291	0/1:110,84:84:194:126,0,452:3343:4418:110	0/0:80,0:0:80:0,241,890:0:3201:80	0/0:66,0:0:66:0,199,640:0:2665:66	0/1:22,24:24:46:142,0,79:932:885:22	0/1:18,29:29:47:147,0,24:1177:730:18	0/0:83,0:0:83:0,250,813:0:3306:83	0/0:33,0:0:33:0,99,359:0:1319:33	0/0:18,0:0:18:0,54,483:0:689:18	1/1:0,102:102:102:1060,307,0:4099:0:0	0/1:17,25:25:42:102,0,31:1004:674:17	0/0:147,0:0:149:0,443,1404:0:5855:147	0/0:87,0:0:87:0,262,968:0:3470:87	./.:.:.:.:.:.:.:.	0/1:21,25:25:46:70,0,72:1017:848:21	0/0:57,0:0:57:0,172,664:0:2268:57	0/1:7,16:16:23:87,0,15:647:287:7	0/1:8,6:6:14:67,0,131:246:320:8	0/0:62,0:0:62:0,187,622:0:2508:62	0/1:94,95:95:189:390,0,414:3856:3740:94	0/1:39,23:23:62:21,0,216:926:1550:39	0/0:32,0:0:32:0,96,311:0:1219:32	0/1:49,56:56:105:278,0,231:2237:1976:49	0/0:51,13:13:64:0,50,426:529:2052:51	0/0:201,0:0:201:0,605,2176:0:8098:201	0/1:15,4:4:19:65,0,103:164:598:15	0/0:200,0:0:200:0,602,1925:0:7954:200	0/0:38,0:0:38:0,114,478:0:1521:38	0/1:71,60:60:131:212,0,349:2393:2817:71	0/1:13,20:20:33:133,0,9:804:521:13	0/1:28,32:32:60:106,0,47:1251:1117:28	0/1:32,50:50:82:253,0,136:2016:1272:32	0/0:11,0:0:11:0,33,117:0:447:11	0/0:63,0:0:63:0,190,616:0:2557:63	0/0:61,0:0:61:0,184,590:0:2425:61	0/0:40,19:19:59:0,0,284:775:1619:40	0/1:12,8:8:20:6,0,81:317:492:12	1/1:6,19:19:25:167,6,0:762:246:6	0/0:33,3:3:36:0,62,279:123:1300:33	0/0:29,1:1:30:0,57,272:41:1156:29	0/0:13,0:0:13:0,39,129:0:507:13	0/1:18,16:16:34:61,0,60:638:717:18	0/0:113,0:0:113:0,340,1282:0:4552:113	0/0:63,7:7:70:0,153,499:265:2554:63	0/0:231,0:0:231:0,695,2332:0:9314:231	0/0:75,0:0:75:0,226,757:0:3012:75	0/0:28,0:0:28:0,84,271:0:1131:28	0/0:26,0:0:26:0,78,300:0:1044:26	0/0:40,0:0:40:0,120,358:0:1608:40	1/1:7,28:28:35:254,43,0:1131:283:7	0/1:11,10:10:21:178,0,219:402:443:11
29382454	129810	29382454_129810	G	A	29062.6	.	AB=0.472953;ABP=45.5325;AC=11;AF=0.113313;AN=224;AO=4329;CIGAR=1X;DP=196906;DPB=88638;DPRA=0.91803;EPP=24.0905;EPPR=667.837;GTI=36;LEN=1;MEANALT=1.00542;MQM=13.4553;MQMR=11.7257;NS=2112;NUMALT=1;ODDS=0.0730286;PAIRED=0.839686;PAIREDR=0.872657;PAO=0;PQA=0;PQR=0;PRO=0;PROBE=SNP|RAPIDGENOMICS_3404_39720||SNP|RAPIDGENOMICS_3404_39721||SNP|RAPIDGENOMICS_3404_39722||SNP|RAPIDGENOMICS_3404_39723||SNP|RAPIDGENOMICS_3404_39724||SNP|RAPIDGENOMICS_3404_39725||SNP|RAPIDGENOMICS_3404_39726;QA=169072;QR=3293371;RO=82737;RPL=2512;RPP=245.301;RPPR=660.986;RPR=1817;RUN=1;SAF=1932;SAP=111.471;SAR=2397;SRF=39778;SRP=268.582;SRR=42959;TYPE=snp;technology.illumina=1	GT:AD:AO:DP:PL:QA:QR:RO	0/0:90,0:0:90:0,271,891:0:3554:90	0/1:14,31:31:45:216,0,30:1208:552:14	0/0:11,0:0:11:0,33,92:0:433:11	0/0:111,0:0:111:0,334,1089:0:4370:111	0/0:16,0:0:16:0,48,231:0:640:16	0/0:50,0:0:50:0,151,484:0:1999:50	0/0:12,0:0:12:0,36,257:0:492:12	1/1:7,17:17:24:96,7,0:689:283:7	0/0:88,0:0:88:0,265,868:0:3525:88	0/0:106,0:0:106:0,319,996:0:4269:106	0/0:29,0:0:29:0,87,330:0:1158:29	0/0:52,0:0:52:0,157,523:0:2079:52	0/0:76,0:0:76:0,229,783:0:3087:76	0/0:31,0:0:31:0,93,319:0:1237:31	0/0:71,0:0:71:0,214,647:0:2874:71	0/0:84,24:24:108:0,66,534:960:3380:84	0/0:29,0:0:29:0,87,659:0:1159:29	0/0:134,0:0:134:0,403,1285:0:5379:134	0/0:86,0:0:86:0,259,767:0:3467:86	0/0:75,0:0:75:0,226,766:0:2996:75	0/1:82,42:42:124:175,0,447:1673:3243:82	0/0:69,0:0:69:0,208,697:0:2771:69	0/0:83,0:0:83:0,250,839:0:3264:83	0/0:115,0:0:115:0,346,1189:0:4551:115	0/0:19,0:0:19:0,57,215:0:775:19	0/0:48,0:0:48:0,144,1062:0:1885:48	0/0:106,0:0:106:0,319,1122:0:4253:106	0/0:94,0:0:94:0,283,1001:0:3621:94	0/0:102,0:0:102:0,307,1141:0:4092:102	0/0:88,0:0:88:0,265,874:0:3533:88	0/0:33,0:0:33:0,99,327:0:1268:33	0/0:32,0:0:32:0,96,349:0:1272:32	0/0:160,0:0:160:0,482,1542:0:6293:160	0/0:17,0:0:17:0,51,222:0:667:17	0/0:70,0:0:70:0,211,825:0:2836:70	0/0:19,0:0:19:0,57,250:0:775:19	0/0:61,0:0:61:0,184,635:0:2394:61	0/0:58,0:0:58:0,175,662:0:2294:58	0/0:55,0:0:55:0,166,693:0:2205:55	0/0:65,0:0:65:0,196,651:0:2597:65	0/0:60,0:0:60:0,181,603:0:2321:60	0/0:72,22:22:94:0,11,404:880:2859:72	0/1:99,72:72:171:231,0,571:2867:3952:99	0/0:8,0:0:8:0,24,90:0:324:8	0/0:53,23:23:76:0,2,309:930:2044:53	0/0:16,0:0:16:0,48,153:0:652:16	0/0:91,0:0:91:0,274,908:0:3687:91	0/0:93,0:0:93:0,280,925:0:3703:93	0/0:58,0:0:58:0,175,1201:0:2211:58	0/0:54,0:0:54:0,163,597:0:2114:54	0/0:3,0:0:3:0,9,26:0:119:3	0/0:46,0:0:46:0,138,503:0:1848:46	0/0:75,0:0:75:0,226,725:0:3031:75	0/0:65,0:0:65:0,196,910:0:2520:65	0/0:68,0:0:68:0,205,693:0:2694:68	0/0:103,0:0:103:0,310,1042:0:4167:103	0/0:30,0:0:30:0,90,331:0:1208:30	0/0:66,0:0:66:0,199,675:0:2667:66	0/0:23,0:0:23:0,69,240:0:907:23	0/0:13,0:0:13:0,39,169:0:513:13	0/0:55,0:0:55:0,166,507:0:2188:55	0/0:217,0:0:217:0,653,2323:0:8656:217	0/0:132,0:0:132:0,397,1269:0:5253:132	0/0:54,0:0:54:0,163,628:0:2136:54	1/1:8,43:43:51:306,65,0:1665:324:8	0/0:62,0:0:62:0,187,819:0:2508:62	0/0:53,0:0:53:0,160,615:0:2078:53	0/0:63,0:0:63:0,190,629:0:2523:63	0/0:36,0:0:36:0,108,316:0:1468:36	0/0:18,0:0:18:0,54,497:0:725:18	0/0:69,0:0:69:0,208,682:0:2783:69	0/0:41,0:0:41:0,123,423:0:1619:41	0/0:105,0:0:105:0,316,984:0:4162:105	0/1:29,34:34:63:152,0,129:1328:1122:29	0/0:21,0:0:21:0,63,273:0:812:21	0/0:35,0:0:35:0,105,338:0:1379:35	0/0:56,0:0:56:0,169,496:0:2219:56	0/0:20,0:0:20:0,60,168:0:772:20	0/0:26,0:0:26:0,78,304:0:1017:26	0/0:77,0:0:77:0,232,784:0:3082:77	0/0:82,0:0:82:0,247,849:0:3273:82	0/0:47,0:0:47:0,141,414:0:1884:47	0/0:52,0:0:52:0,157,462:0:2033:52	0/0:47,0:0:47:0,141,530:0:1887:47	0/0:98,0:0:98:0,295,1013:0:3910:98	0/0:130,0:0:130:0,391,1339:0:5151:130	0/0:24,0:0:24:0,72,234:0:957:24	0/0:105,0:0:105:0,316,1092:0:4173:105	0/0:39,0:0:39:0,117,641:0:1506:39	0/0:74,0:0:74:0,223,652:0:2984:74	0/0:50,0:0:50:0,151,550:0:2025:50	0/0:35,0:0:35:0,105,393:0:1413:35	0/0:66,0:0:66:0,199,600:0:2656:66	0/0:3,0:0:3:0,9,27:0:119:3	0/0:62,0:0:62:0,187,589:0:2507:62	0/0:46,0:0:46:0,138,482:0:1847:46	0/0:47,0:0:47:0,141,452:0:1893:47	0/0:26,0:0:26:0,78,291:0:1066:26	0/0:19,0:0:19:0,57,168:0:752:19	0/1:16,19:19:35:55,0,76:748:648:16	0/0:33,0:0:33:0,99,344:0:1336:33	0/0:29,0:0:29:0,87,240:0:1160:29	0/0:40,0:0:40:0,120,379:0:1597:40	0/0:71,0:0:71:0,214,675:0:2849:71	0/0:38,0:0:38:0,114,395:0:1538:38	1/1:0,68:68:68:661,205,0:2711:0:0	0/0:53,0:0:53:0,160,551:0:2100:53	0/0:51,0:0:51:0,154,442:0:2038:51	0/0:23,0:0:23:0,69,266:0:898:23	0/0:70,0:0:70:0,211,768:0:2747:70	0/0:24,0:0:24:0,72,211:0:917:24	0/0:37,0:0:37:0,111,953:0:1455:37
29382454	129916	29382454_129916	C	T	87347.8	.	AB=0.489799;ABP=8.9468;AC=50;AF=0.212515;AN=224;AO=5353;CIGAR=1X;DP=108740;DPB=43762;DPRA=1.04851;EPP=251.713;EPPR=188.491;GTI=134;LEN=1;MEANALT=1.00482;MQM=14.5771;MQMR=12.0542;NS=2112;NUMALT=1;ODDS=0.0116373;PAIRED=0.822156;PAIREDR=0.900103;PAO=0;PQA=0;PQR=0;PRO=0;PROBE=SNP|RAPIDGENOMICS_3404_39720||SNP|RAPIDGENOMICS_3404_39721||SNP|RAPIDGENOMICS_3404_39722||SNP|RAPIDGENOMICS_3404_39723||SNP|RAPIDGENOMICS_3404_39724||SNP|RAPIDGENOMICS_3404_39725||SNP|RAPIDGENOMICS_3404_39726;QA=208914;QR=1385473;RO=34796;RPL=3156;RPP=376.084;RPPR=10436.3;RPR=2197;RUN=1;SAF=937;SAP=4912.83;SAR=4416;SRF=7463;SRP=24641.9;SRR=27333;TYPE=snp;technology.illumina=1	GT:AD:AO:DP:PL:QA:QR:RO	0/1:18,21:21:39:69,0,49:844:738:18	0/0:34,0:0:34:0,102,347:0:1340:34	0/0:5,0:0:5:0,15,39:0:197:5	0/0:61,0:0:61:0,184,607:0:2448:61	0/0:13,0:0:13:0,39,262:0:516:13	1/1:0,25:25:25:234,75,0:1012:0:0	0/1:4,6:6:10:69,0,30:233:164:4	0/0:14,0:0:14:0,42,112:0:570:14	0/0:36,0:0:36:0,108,357:0:1464:36	0/0:27,0:0:27:0,81,223:0:1032:27	0/1:6,5:5:11:66,0,22:205:246:6	0/0:29,0:0:29:0,87,345:0:1146:29	0/0:25,0:0:25:0,75,265:0:986:25	0/0:10,0:0:10:0,30,76:0:406:10	0/0:46,0:0:46:0,138,422:0:1812:46	0/0:54,0:0:54:0,163,528:0:2169:54	0/1:10,12:12:22:305,0,219:484:382:10	0/1:31,26:26:57:133,0,88:1007:1245:31	0/0:20,0:0:20:0,60,183:0:812:20	0/0:15,0:0:15:0,45,148:0:561:15	0/0:46,0:0:46:0,138,547:0:1852:46	0/0:40,0:0:40:0,120,492:0:1620:40	0/0:38,0:0:38:0,114,372:0:1529:38	1/1:13,45:45:58:352,59,0:1752:525:13	0/0:19,0:0:19:0,57,278:0:749:19	0/0:41,0:0:41:0,123,1071:0:1637:41	0/1:28,30:30:58:141,0,127:1209:1136:28	0/0:46,0:0:46:0,138,504:0:1857:46	0/0:77,0:0:77:0,232,948:0:3047:77	0/0:32,0:0:32:0,96,363:0:1239:32	0/0:23,0:0:24:0,69,292:0:911:23	0/0:15,0:0:15:0,45,137:0:602:15	0/0:59,0:0:59:0,178,520:0:2341:59	0/0:5,0:0:5:0,15,50:0:205:5	1/1:5,19:19:24:143,25,0:775:205:5	0/0:10,0:0:10:0,30,112:0:406:10	0/1:17,12:12:29:63,0,47:480:684:17	0/0:31,0:0:31:0,93,368:0:1184:31	0/0:28,0:0:28:0,84,323:0:1144:28	1/1:0,36:36:36:431,108,0:1424:0:0	0/1:12,11:11:23:64,0,56:433:464:12	0/0:49,0:0:49:0,148,485:0:1989:49	0/0:81,0:0:81:0,244,789:0:3253:81	0/0:5,0:0:5:0,15,68:0:196:5	0/0:58,0:0:58:0,175,569:0:2349:58	0/0:9,0:0:9:0,27,100:0:355:9	0/1:30,18:18:48:131,0,131:726:1183:30	0/0:47,0:0:47:0,141,445:0:1874:47	0/0:38,0:0:38:0,114,863:0:1490:38	0/0:25,0:0:25:0,75,280:0:998:25	0/0:1,0:0:1:0,3,8:0:37:1	0/0:17,0:0:17:0,51,195:0:684:17	0/0:58,0:0:58:0,175,648:0:2302:58	0/0:33,0:0:33:0,99,485:0:1306:33	0/1:13,22:22:35:131,0,13:873:515:13	0/0:69,0:0:69:0,208,716:0:2718:69	0/1:17,22:22:39:100,0,69:876:683:17	1/1:0,28:28:28:359,84,0:1096:0:0	0/0:10,0:0:10:0,30,147:0:387:10	1/1:0,21:21:21:278,63,0:843:0:0	0/1:12,19:19:31:95,0,53:762:483:12	0/0:83,8:8:91:0,172,711:324:3347:83	0/1:23,14:14:37:42,0,112:566:906:23	0/0:33,0:0:33:0,99,389:0:1317:33	0/0:16,0:0:16:0,48,186:0:634:16	0/1:23,19:19:42:77,0,73:735:939:23	0/1:19,6:6:25:18,0,204:246:748:19	0/0:28,0:0:28:0,84,279:0:1131:28	0/0:7,0:0:7:0,21,58:0:278:7	0/0:12,0:0:12:0,36,358:0:479:12	1/1:0,46:46:46:544,138,0:1847:0:0	0/1:11,16:16:27:69,0,51:621:409:11	0/0:46,0:0:46:0,138,404:0:1862:46	0/0:58,0:0:58:0,175,659:0:2259:58	0/0:6,2:2:8:0,5,70:82:246:6	0/0:8,2:2:10:0,11,72:57:305:8	0/0:11,0:0:11:0,33,89:0:447:11	0/0:6,2:2:8:0,7,58:68:238:6	0/1:8,5:5:13:23,0,63:186:324:8	0/0:35,0:0:35:0,105,357:0:1394:35	0/1:19,28:28:47:127,0,45:1116:762:19	0/1:22,27:27:49:145,0,47:1069:889:22	0/0:34,0:0:34:0,102,339:0:1356:34	0/1:19,18:18:37:86,0,102:686:770:19	0/1:21,20:20:41:84,0,76:767:857:21	0/0:41,0:0:42:0,123,412:0:1633:41	1/1:8,28:28:36:202,48,0:1126:308:8	0/0:52,0:0:52:0,157,510:0:2071:52	0/0:24,0:0:24:0,72,391:0:935:24	0/1:31,24:24:55:54,0,189:941:1251:31	0/1:18,23:23:41:82,0,59:878:674:18	0/1:15,12:12:27:19,0,151:474:579:15	0/1:34,24:24:58:59,0,173:944:1321:34	0/0:17,0:0:17:0,51,149:0:693:17	0/0:19,0:0:19:0,57,187:0:717:19	0/0:19,0:0:19:0,57,177:0:757:19	0/0:18,3:3:21:0,36,165:123:712:18	0/1:12,8:8:20:16,0,38:328:465:12	0/0:11,2:2:13:0,22,90:82:415:11	0/1:21,13:13:34:25,0,90:512:853:21	0/0:10,0:0:10:0,30,92:0:402:10	0/0:8,0:0:8:0,24,70:0:324:8	1/1:3,20:20:23:165,41,0:794:119:3	0/0:34,0:0:34:0,102,313:0:1353:34	1/1:7,14:14:21:101,1,0:557:273:7	0/0:37,0:0:37:0,111,382:0:1509:37	0/0:29,0:0:29:0,87,339:0:1154:29	0/0:23,0:0:23:0,69,249:0:914:23	0/0:43,0:0:43:0,129,512:0:1726:43	0/0:42,0:0:42:0,126,464:0:1691:42	1/1:1,12:12:13:67,5,0:475:41:1	0/1:14,5:5:19:44,0,321:201:541:14
29382454	130581	29382454_130581	C	T	134072	.	AB=0.578771;ABP=502.133;AC=51;AF=0.249845;AN=224;AO=9511;CIGAR=1X;DP=139647;DPB=66651;DPRA=1.46943;EPP=683.957;EPPR=1335.78;GTI=55;LEN=1;MEANALT=1.00313;MQM=12.8823;MQMR=12.5006;NS=2112;NUMALT=1;ODDS=0.0292307;PAIRED=0.865104;PAIREDR=0.843139;PAO=0;PQA=0;PQR=0;PRO=0;PROBE=SNP|RAPIDGENOMICS_3404_39720||SNP|RAPIDGENOMICS_3404_39721||SNP|RAPIDGENOMICS_3404_39722||SNP|RAPIDGENOMICS_3404_39723||SNP|RAPIDGENOMICS_3404_39724||SNP|RAPIDGENOMICS_3404_39725||SNP|RAPIDGENOMICS_3404_39726;QA=375737;QR=1905107;RO=47845;RPL=4526;RPP=51.1112;RPPR=16.1958;RPR=4985;RUN=1;SAF=5026;SAP=69.8328;SAR=4485;SRF=27210;SRP=1965.06;SRR=20635;TYPE=snp;technology.illumina=1	GT:AD:AO:DP:PL:QA:QR:RO	0/1:22,15:15:37:23,0,107:606:884:22	0/0:34,0:0:34:0,102,421:0:1366:34	0/0:9,0:0:9:0,27,116:0:360:9	0/0:128,0:0:128:0,385,1441:0:5147:128	0/0:12,0:0:12:0,36,220:0:467:12	1/1:2,111:111:113:1245,319,0:4477:63:2	0/1:6,8:8:14:168,0,112:328:229:6	0/0:19,0:0:19:0,57,247:0:754:19	0/0:57,0:0:57:0,172,570:0:2290:57	0/0:71,0:0:71:0,214,756:0:2845:71	1/1:1,6:6:7:45,9,0:237:41:1	0/0:91,0:0:91:0,274,782:0:3665:91	0/0:90,0:0:90:0,271,1030:0:3603:90	0/0:26,0:0:26:0,78,257:0:1035:26	0/0:82,0:0:82:0,247,880:0:3310:82	0/0:140,0:0:140:0,421,1623:0:5565:140	0/1:14,10:10:24:206,0,273:392:510:14	0/1:62,79:79:141:354,0,194:3161:2475:62	0/0:75,1:1:76:0,203,751:27:3021:75	0/0:94,0:0:94:0,283,1017:0:3738:94	0/0:80,0:0:80:0,241,801:0:3224:80	0/0:92,0:0:92:0,277,1075:0:3640:92	0/0:41,0:0:41:0,123,493:0:1596:41	0/1:54,115:115:169:627,0,135:4682:2157:54	0/0:45,0:0:45:0,135,464:0:1816:45	0/0:19,0:0:19:0,57,411:0:697:19	1/1:10,45:45:55:337,70,0:1802:384:10	0/0:140,0:0:140:0,421,1511:0:5593:140	0/0:95,0:0:95:0,286,1042:0:3761:95	0/0:68,0:0:68:0,205,739:0:2720:68	0/0:42,0:0:42:0,126,433:0:1654:42	0/0:47,0:0:47:0,141,556:0:1878:47	0/0:182,0:0:182:0,548,1848:0:7208:182	0/0:37,0:0:37:0,111,413:0:1501:37	0/1:18,31:31:49:170,0,134:1182:729:18	0/0:10,0:0:10:0,30,215:0:383:10	0/1:39,25:25:64:15,0,140:1025:1567:39	0/0:79,0:0:79:0,238,964:0:3192:79	0/0:35,0:0:35:0,105,401:0:1413:35	1/1:0,98:98:98:1004,295,0:3936:0:0	0/1:19,31:31:50:247,0,44:1232:752:19	0/0:50,0:0:50:0,151,517:0:1965:50	0/0:155,0:0:155:0,467,1766:0:6174:155	0/0:15,0:0:15:0,45,236:0:601:15	0/0:69,0:0:69:0,208,744:0:2799:69	0/0:34,0:0:34:0,102,370:0:1359:34	0/1:60,31:31:91:99,0,465:1232:2417:60	0/0:126,0:0:126:0,379,1205:0:5015:126	0/0:26,0:0:26:0,78,534:0:1027:26	0/0:94,0:0:94:0,283,993:0:3680:94	0/0:1,0:0:1:0,3,16:0:41:1	0/0:68,0:0:68:0,205,721:0:2679:68	0/0:103,0:0:103:0,310,981:0:4108:103	0/0:23,0:0:23:0,69,397:0:894:23	0/1:55,38:38:93:75,0,356:1537:2170:55	0/0:81,0:0:81:0,244,864:0:3216:81	0/1:31,22:22:53:93,0,147:877:1239:31	1/1:0,37:37:37:316,111,0:1473:0:0	0/0:46,0:0:46:0,138,498:0:1834:46	1/1:0,28:28:28:243,84,0:1129:0:0	1/1:14,39:39:53:200,25,0:1559:566:14	0/0:214,0:0:214:0,644,2290:0:8469:214	0/1:54,74:74:128:332,0,126:2975:2189:54	0/0:83,0:0:84:0,250,815:0:3266:83	0/0:22,0:0:22:0,66,206:0:898:22	0/1:32,23:23:55:85,0,157:922:1283:32	1/1:11,33:33:44:228,35,0:1312:451:11	0/0:58,0:0:58:0,175,583:0:2238:58	0/0:6,0:0:6:0,18,92:0:233:6	0/0:4,0:0:4:0,12,115:0:164:4	1/1:0,105:105:105:1059,316,0:4168:0:0	0/1:21,31:31:52:209,0,39:1245:808:21	0/0:115,0:0:115:0,346,1110:0:4638:115	0/0:81,0:0:81:0,244,830:0:3258:81	1/1:0,6:6:6:53,18,0:246:0:0	0/1:38,29:29:67:112,0,188:1154:1501:38	0/0:37,0:0:37:0,111,363:0:1468:37	0/1:10,8:8:18:39,0,88:324:398:10	0/1:10,22:22:32:124,0,43:863:397:10	0/0:92,0:0:92:0,277,911:0:3708:92	1/1:41,86:86:127:496,2,0:3441:1654:41	0/1:14,12:12:26:52,0,40:474:551:14	0/0:41,0:0:41:0,123,458:0:1622:41	0/1:37,61:61:98:241,0,156:2463:1445:37	1/1:19,48:48:67:296,15,0:1956:766:19	0/0:104,0:0:104:0,313,1301:0:4200:104	0/1:18,16:16:34:44,0,85:656:708:18	0/0:100,0:0:100:0,301,992:0:3994:100	0/0:21,0:0:21:0,63,272:0:813:21	0/1:60,72:72:132:294,0,218:2859:2388:60	0/0:37,13:13:50:0,19,279:502:1446:37	0/1:10,20:20:30:95,0,15:816:393:10	0/0:32,10:10:42:0,34,268:406:1278:32	0/0:3,0:0:3:0,9,31:0:123:3	0/0:71,0:0:71:0,214,782:0:2806:71	0/0:24,0:0:24:0,72,306:0:958:24	0/1:29,36:36:65:156,0,99:1444:1176:29	0/0:9,2:2:11:0,16,52:82:369:9	0/0:14,4:4:18:0,21,95:164:574:14	0/1:9,14:14:23:89,0,75:542:357:9	0/0:37,0:0:37:0,111,390:0:1497:37	0/0:41,0:0:41:0,123,550:0:1618:41	0/1:42,21:21:63:67,0,388:861:1687:42	0/0:60,0:0:60:0,181,664:0:2323:60	0/1:40,16:16:56:6,0,196:620:1611:40	0/0:115,0:0:115:0,346,1246:0:4574:115	0/0:54,0:0:54:0,163,504:0:2133:54	0/0:48,0:0:48:0,144,506:0:1841:48	0/0:13,0:0:13:0,39,221:0:529:13	0/0:51,0:0:51:0,154,534:0:2013:51	0/0:6,2:2:8:0,3,34:82:242:6	0/1:8,15:15:23:272,0,147:593:288:8
29382456	163688	29382456_163688	G	A	22077.2	.	AB=0.460526;ABP=33.8681;AC=10;AF=0.066956;AN=222;AO=1676;CIGAR=1X;DP=110237;DPB=45356;DPRA=0.9981;EPP=60.1475;EPPR=619.517;GTI=78;LEN=1;MEANALT=1.01364;MQM=13.6175;MQMR=11.6338;NS=2112;NUMALT=1;ODDS=0.0282455;PAIRED=0.858592;PAIREDR=0.906355;PAO=0;PQA=0;PQR=0;PRO=0;PROBE=SNP|RAPIDGENOMICS_3404_47230||SNP|RAPIDGENOMICS_3404_47231;QA=61427;QR=1688577;RO=42533;RPL=1115;RPP=400.659;RPPR=14978.8;RPR=561;RUN=1;SAF=406;SAP=970.191;SAR=1270;SRF=10915;SRP=21885.4;SRR=31618;TYPE=snp;technology.illumina=1	GT:AD:AO:DP:PL:QA:QR:RO	0/0:35,0:0:35:0,105,378:0:1392:35	0/0:31,10:10:41:0,16,266:385:1250:31	0/1:7,9:9:16:40,0,24:346:278:7	0/0:71,0:0:71:0,214,744:0:2828:71	0/0:22,0:0:22:0,66,395:0:819:22	0/0:29,0:0:29:0,87,263:0:1172:29	0/0:13,0:0:13:0,39,217:0:502:13	0/0:3,0:0:3:0,9,28:0:119:3	0/0:52,0:0:52:0,157,520:0:2070:52	0/0:46,0:0:46:0,138,558:0:1830:46	0/0:7,0:0:7:0,21,68:0:268:7	0/0:25,0:0:25:0,75,229:0:1005:25	0/0:33,0:0:33:0,99,290:0:1341:33	0/0:5,0:0:5:0,15,61:0:192:5	0/0:44,0:0:44:0,132,463:0:1769:44	0/0:94,0:0:94:0,283,943:0:3755:94	0/0:22,1:1:23:0,32,422:37:880:22	0/0:91,0:0:91:0,274,855:0:3594:91	0/0:93,0:0:93:0,280,867:0:3740:93	0/0:55,0:0:55:0,166,554:0:2232:55	0/0:59,0:0:59:0,178,656:0:2340:59	0/0:45,0:0:45:0,135,526:0:1791:45	0/0:9,0:0:9:0,27,80:0:357:9	0/0:59,0:0:59:0,178,719:0:2350:59	0/0:21,0:0:21:0,63,302:0:826:21	0/0:42,0:0:42:0,126,1011:0:1639:42	0/0:27,0:0:27:0,81,284:0:1069:27	0/0:36,0:0:36:0,108,377:0:1426:36	0/0:52,0:0:52:0,157,474:0:2097:52	0/0:36,0:0:36:0,108,331:0:1421:36	0/0:13,0:0:13:0,39,194:0:515:13	0/0:60,0:0:60:0,181,740:0:2402:60	0/0:71,0:0:71:0,214,820:0:2801:71	1/1:1,21:21:22:295,55,0:748:41:1	0/0:37,0:0:37:0,111,339:0:1474:37	0/0:11,0:0:11:0,33,130:0:428:11	0/0:17,0:0:17:0,51,236:0:689:17	0/0:34,0:0:34:0,102,318:0:1359:34	0/0:11,0:0:11:0,33,133:0:438:11	0/0:38,0:0:38:0,114,346:0:1520:38	0/0:15,5:5:21:0,17,110:155:548:15	0/0:37,0:0:37:0,111,474:0:1460:37	0/0:63,0:0:63:0,190,607:0:2499:63	0/0:10,0:0:10:0,30,88:0:392:10	0/0:32,0:0:32:0,96,304:0:1280:32	0/0:21,0:0:21:0,63,190:0:830:21	0/0:53,0:0:55:0,160,586:0:2125:53	0/0:51,0:0:51:0,154,638:0:2041:51	0/0:17,0:0:17:0,51,370:0:676:17	0/0:18,0:0:18:0,54,165:0:730:18	0/0:4,0:0:4:0,12,33:0:164:4	0/0:45,0:0:45:0,135,492:0:1792:45	0/0:35,0:0:35:0,105,353:0:1350:35	0/0:17,0:0:17:0,51,251:0:684:17	0/0:75,0:0:75:0,226,771:0:2921:75	0/1:7,11:11:18:54,0,30:422:269:7	0/0:36,0:0:36:0,108,391:0:1428:36	0/1:15,19:19:34:121,0,28:740:597:15	0/1:6,10:10:16:70,0,10:397:246:6	0/0:13,0:0:13:0,39,115:0:529:13	0/0:28,0:0:28:0,84,294:0:1115:28	0/0:119,0:0:119:0,358,1232:0:4743:119	0/0:58,0:0:58:0,175,604:0:2328:58	0/0:37,0:0:37:0,111,375:0:1500:37	0/0:21,0:0:21:0,63,211:0:829:21	0/0:17,0:0:17:0,51,203:0:685:17	0/0:40,0:0:40:0,120,506:0:1610:40	0/0:17,0:0:17:0,51,140:0:652:17	0/0:11,0:0:11:0,33,93:0:447:11	0/0:9,0:0:9:0,27,242:0:356:9	0/0:37,0:0:37:0,111,364:0:1489:37	0/0:33,0:0:33:0,99,346:0:1300:33	0/0:88,0:0:88:0,265,841:0:3464:88	0/0:67,0:0:67:0,202,680:0:2672:67	./.:.:.:.:.:.:.:.	0/0:19,0:0:19:0,57,209:0:765:19	0/0:13,0:0:13:0,39,130:0:517:13	0/0:6,0:0:6:0,18,70:0:238:6	0/0:16,0:0:16:0,48,172:0:615:16	0/0:17,0:0:18:0,51,202:0:680:17	0/1:26,41:41:67:168,0,100:1582:1040:26	0/0:9,0:0:9:0,27,92:0:369:9	0/0:30,0:0:30:0,90,323:0:1204:30	0/0:42,0:0:42:0,126,502:0:1634:42	0/0:22,0:0:22:0,66,298:0:894:22	0/0:63,0:0:63:0,190,599:0:2465:63	0/0:19,0:0:19:0,57,302:0:758:19	0/0:68,0:0:68:0,205,642:0:2730:68	0/0:16,0:0:16:0,48,187:0:611:16	0/0:53,0:0:53:0,160,551:0:2091:53	0/0:19,0:0:19:0,57,155:0:744:19	0/0:46,0:0:46:0,138,469:0:1833:46	0/0:20,0:0:20:0,60,182:0:804:20	0/0:7,0:0:7:0,21,58:0:279:7	0/0:24,0:0:24:0,72,266:0:953:24	0/0:21,0:0:21:0,63,230:0:857:21	0/0:24,0:0:24:0,72,211:0:949:24	0/0:6,0:0:6:0,18,75:0:246:6	0/0:8,0:0:8:0,24,68:0:328:8	0/0:24,0:0:24:0,72,231:0:976:24	0/0:22,0:0:22:0,66,195:0:889:22	0/0:11,0:0:11:0,33,136:0:447:11	0/0:9,0:0:9:0,27,85:0:361:9	1/1:0,38:38:38:364,114,0:1426:0:0	0/0:39,0:0:39:0,117,454:0:1523:39	0/0:64,0:0:64:0,193,600:0:2531:64	0/0:10,0:0:10:0,30,117:0:397:10	0/0:19,0:0:19:0,57,166:0:771:19	0/0:16,0:0:16:0,48,135:0:656:16	0/0:27,0:0:27:0,81,284:0:1086:27	0/0:14,7:7:21:0,10,62:246:544:14	0/1:8,7:7:15:84,0,55:252:309:8
29382456	163699	29382456_163699	T	C	124039	.	AB=0.480529;ABP=31.1699;AC=68;AF=0.293371;AN=224;AO=8046;CIGAR=1X;DP=122629;DPB=52029;DPRA=0.958896;EPP=746.698;EPPR=1180.03;GTI=137;LEN=1;MEANALT=1.0049;MQM=13.3724;MQMR=11.6233;NS=2112;NUMALT=1;ODDS=0.00339395;PAIRED=0.859433;PAIREDR=0.901197;PAO=0;PQA=0;PQR=0;PRO=0;PROBE=SNP|RAPIDGENOMICS_3404_47230||SNP|RAPIDGENOMICS_3404_47231;QA=316412;QR=1547899;RO=38936;RPL=5046;RPP=1132.77;RPPR=12471.1;RPR=3000;RUN=1;SAF=2121;SAP=3908.32;SAR=5925;SRF=11291;SRP=14919;SRR=27645;TYPE=snp;technology.illumina=1	GT:AD:AO:DP:PL:QA:QR:RO	0/0:28,13:13:41:0,9,204:524:1128:28	0/0:31,9:9:40:0,32,278:361:1227:31	1/1:0,16:16:16:164,48,0:656:0:0	0/0:80,0:0:80:0,241,838:0:3205:80	0/1:10,12:12:22:164,0,94:456:384:10	0/1:18,15:15:33:63,0,53:584:720:18	0/0:13,0:0:13:0,39,238:0:516:13	1/1:0,3:3:3:28,9,0:123:0:0	0/0:61,0:0:61:0,184,609:0:2458:61	0/1:32,19:19:51:64,0,256:770:1271:32	0/0:6,0:0:6:0,18,57:0:232:6	0/0:48,0:0:48:0,144,454:0:1938:48	0/0:36,0:0:36:0,108,319:0:1448:36	0/0:6,0:0:6:0,18,72:0:242:6	0/0:48,0:0:48:0,144,514:0:1915:48	0/0:102,0:0:102:0,307,1018:0:4058:102	0/1:15,8:8:23:146,0,199:293:592:15	0/0:125,0:0:125:0,376,1219:0:4926:125	0/1:43,55:55:98:262,0,55:2234:1738:43	0/0:67,0:0:67:0,202,679:0:2713:67	0/1:41,35:35:76:118,0,254:1324:1638:41	0/1:27,22:22:49:140,0,108:860:1099:27	0/0:7,2:2:9:0,8,43:82:287:7	0/0:63,0:0:63:0,190,756:0:2495:63	0/0:23,0:0:23:0,69,334:0:912:23	1/1:0,44:44:44:1066,132,0:1730:0:0	0/0:33,0:0:33:0,99,360:0:1329:33	0/0:48,0:0:48:0,144,497:0:1925:48	0/1:35,25:25:60:77,0,148:980:1413:35	0/1:19,19:19:38:63,0,56:771:756:19	1/1:0,15:15:15:196,45,0:583:0:0	0/0:67,0:0:67:0,202,797:0:2690:67	0/1:29,54:54:83:431,0,10:2103:1155:29	1/1:1,20:20:21:290,52,0:767:41:1	0/1:18,25:25:43:100,0,36:985:711:18	0/0:19,0:0:19:0,57,195:0:762:19	0/1:9,10:10:19:117,0,29:410:352:9	0/0:34,0:0:34:0,102,319:0:1345:34	0/0:9,2:2:11:0,5,70:63:342:9	0/0:36,1:1:37:0,82,301:32:1410:36	0/0:16,6:6:22:0,14,113:233:652:16	0/0:41,0:0:41:0,123,530:0:1624:41	0/0:66,0:0:67:0,199,635:0:2644:66	0/1:5,4:4:9:12,0,14:164:205:5	0/0:35,0:0:35:0,105,331:0:1386:35	1/1:0,21:21:21:169,63,0:848:0:0	0/0:63,0:0:63:0,190,714:0:2516:63	0/1:27,26:26:53:189,0,156:1032:1090:27	0/1:8,11:11:19:242,0,90:447:319:8	0/0:22,0:0:22:0,66,201:0:867:22	0/0:4,0:0:4:0,12,33:0:164:4	0/0:51,0:0:51:0,154,549:0:2034:51	0/1:32,19:19:51:44,0,137:747:1265:32	0/1:10,12:12:22:125,0,36:474:384:10	0/0:77,0:0:77:0,232,778:0:3076:77	0/1:10,12:12:22:67,0,49:484:383:10	1/1:4,35:35:39:391,88,0:1415:164:4	0/1:15,20:20:35:147,0,25:816:579:15	0/1:6,14:14:20:104,0,0:556:238:6	1/1:0,15:15:15:131,45,0:593:0:0	0/1:9,21:21:30:153,0,5:821:369:9	0/1:81,58:58:139:271,0,376:2304:3250:81	0/0:62,0:0:62:0,187,635:0:2499:62	0/0:39,0:0:39:0,117,402:0:1554:39	0/1:12,12:12:24:39,0,66:488:473:12	1/1:4,13:13:17:108,4,0:487:164:4	0/0:43,0:0:43:0,129,534:0:1729:43	1/1:6,13:13:19:53,4,0:511:246:6	0/0:9,0:0:9:0,27,77:0:361:9	0/0:8,0:0:8:0,24,233:0:314:8	0/1:22,18:18:40:104,0,54:703:877:22	1/1:0,27:27:27:322,81,0:1079:0:0	0/1:63,45:45:108:169,0,221:1762:2456:63	0/0:74,0:0:74:0,223,776:0:2924:74	0/0:1,0:0:1:0,3,9:0:41:1	0/0:24,0:0:24:0,72,252:0:961:24	1/1:4,13:13:17:90,14,0:529:164:4	0/1:2,6:6:8:26,0,16:246:82:2	0/0:19,0:0:19:0,57,213:0:729:19	0/0:18,0:0:18:0,54,222:0:700:18	0/1:26,40:40:66:165,0,111:1628:1066:26	0/0:11,2:2:13:0,22,91:82:447:11	0/1:13,18:18:31:73,0,76:729:512:13	0/0:49,0:0:49:0,148,569:0:1953:49	0/0:23,0:0:23:0,69,318:0:910:23	0/0:72,0:0:72:0,217,668:0:2873:72	0/0:19,0:0:19:0,57,304:0:757:19	0/0:88,2:2:90:0,250,789:82:3441:88	0/1:6,10:10:16:91,0,3:374:234:6	1/1:17,41:41:58:291,24,0:1629:657:17	1/1:9,18:18:27:91,7,0:684:356:9	0/1:17,32:32:49:172,0,62:1269:653:17	0/0:25,0:0:25:0,75,227:0:962:25	0/0:7,0:0:7:0,21,58:0:287:7	0/0:37,0:0:37:0,111,395:0:1489:37	0/1:9,13:13:22:49,0,35:524:365:9	0/0:32,0:0:32:0,96,334:0:1280:32	0/0:6,0:0:6:0,18,74:0:242:6	0/0:8,0:0:8:0,24,86:0:328:8	0/0:24,0:0:24:0,72,222:0:962:24	0/0:24,0:0:24:0,72,229:0:972:24	0/0:13,0:0:13:0,39,177:0:533:13	0/1:7,5:5:12:9,0,34:205:269:7	1/1:0,55:55:55:559,166,0:2171:0:0	0/0:45,0:0:45:0,135,516:0:1729:45	0/1:51,31:31:82:30,0,239:1224:2005:51	1/1:0,12:12:12:142,36,0:483:0:0	0/0:20,0:0:20:0,60,176:0:803:20	0/1:10,7:7:17:16,0,24:279:377:10	0/0:32,0:0:32:0,96,331:0:1278:32	0/0:21,8:8:29:0,15,98:295:814:21	1/1:0,16:16:16:244,48,0:630:0:0
29382456	1696114	29382456_1696114	G	T	8961.08	.	AB=0.467125;ABP=12.5763;AC=10;AF=0.0397022;AN=220;AO=840;CIGAR=1X;DP=99967;DPB=45886;DPRA=0.970997;EPP=79.4875;EPPR=4160.53;GTI=34;LEN=1;MEANALT=1;MQM=14.5988;MQMR=12.2519;NS=2112;NUMALT=1;ODDS=0.0927432;PAIRED=0.815476;PAIREDR=0.86786;PAO=0;PQA=0;PQR=0;PRO=0;PROBE=SNP|RAPIDGENOMICS_3404_00940;QA=32709;QR=1784161;RO=44786;RPL=316;RPP=114.851;RPPR=8131.64;RPR=524;RUN=1;SAF=540;SAP=151.911;SAR=300;SRF=27662;SRP=5387.3;SRR=17124;TYPE=snp;technology.illumina=1	GT:AD:AO:DP:PL:QA:QR:RO	0/0:21,0:0:21:0,63,193:0:848:21	./.:.:.:.:.:.:.:.	0/0:7,0:0:7:0,21,82:0:283:7	0/0:82,0:0:82:0,247,871:0:3240:82	0/0:5,1:1:6:0,10,89:41:205:5	0/0:36,0:0:36:0,108,382:0:1464:36	0/0:5,0:0:5:0,15,157:0:186:5	0/0:25,0:0:25:0,75,253:0:1003:25	0/0:23,0:0:23:0,69,228:0:925:23	0/0:68,0:0:68:0,205,686:0:2718:68	0/0:8,0:0:8:0,24,84:0:307:8	0/0:22,0:0:22:0,66,264:0:881:22	0/0:18,0:0:18:0,54,150:0:713:18	0/0:28,0:0:28:0,84,273:0:1108:28	0/0:35,0:0:35:0,105,362:0:1399:35	0/0:35,0:0:35:0,105,427:0:1405:35	0/0:12,0:0:12:0,36,228:0:462:12	0/0:114,0:0:114:0,343,1116:0:4474:114	0/0:64,0:0:64:0,193,638:0:2578:64	0/0:33,0:0:33:0,99,317:0:1341:33	0/0:52,0:0:52:0,157,534:0:2100:52	0/0:38,0:0:38:0,114,358:0:1529:38	0/0:17,0:0:17:0,51,138:0:675:17	0/0:107,0:0:107:0,322,1066:0:4321:107	0/0:13,0:0:13:0,39,109:0:524:13	0/0:24,0:0:24:0,72,554:0:944:24	0/0:43,0:0:43:0,129,386:0:1740:43	0/0:67,0:0:67:0,202,726:0:2598:67	0/0:47,0:0:47:0,141,452:0:1855:47	0/0:23,0:0:23:0,69,252:0:919:23	0/0:8,0:0:8:0,24,89:0:316:8	0/0:16,0:0:16:0,48,168:0:652:16	0/0:58,0:0:58:0,175,614:0:2317:58	0/0:17,0:0:17:0,51,175:0:672:17	0/0:42,0:0:42:0,126,448:0:1693:42	0/0:14,0:0:14:0,42,166:0:534:14	0/0:40,0:0:40:0,120,479:0:1609:40	0/0:49,0:0:49:0,148,532:0:1979:49	0/0:14,0:0:14:0,42,142:0:551:14	0/0:25,0:0:25:0,75,229:0:993:25	0/0:52,0:0:52:0,157,495:0:2097:52	0/0:32,0:0:32:0,96,311:0:1296:32	0/0:79,0:0:79:0,238,962:0:3173:79	0/0:11,0:0:11:0,33,223:0:439:11	0/0:68,0:0:68:0,205,758:0:2732:68	0/0:37,0:0:37:0,111,390:0:1495:37	0/0:34,0:0:34:0,102,448:0:1359:34	0/0:32,0:0:32:0,96,486:0:1295:32	0/0:10,0:0:10:0,30,277:0:406:10	0/0:39,0:0:39:0,117,418:0:1535:39	0/0:6,0:0:6:0,18,49:0:242:6	0/0:52,0:0:52:0,157,515:0:2112:52	0/0:83,0:0:83:0,250,849:0:3316:83	0/1:10,9:9:19:47,0,55:365:401:10	0/1:19,19:19:38:131,0,103:771:748:19	0/0:21,0:0:21:0,63,180:0:861:21	0/0:23,0:0:23:0,69,258:0:907:23	0/0:22,0:0:22:0,66,228:0:898:22	0/0:18,0:0:18:0,54,188:0:701:18	0/0:5,0:0:5:0,15,43:0:186:5	0/0:47,0:0:47:0,141,494:0:1906:47	0/0:56,0:0:56:0,169,560:0:2187:56	0/0:56,0:0:56:0,169,508:0:2235:56	0/0:23,0:0:23:0,69,232:0:935:23	0/0:23,0:0:23:0,69,213:0:912:23	0/0:20,0:0:20:0,60,200:0:785:20	0/0:7,0:0:7:0,21,63:0:283:7	0/0:28,0:0:28:0,84,359:0:1098:28	0/0:4,0:0:4:0,12,38:0:141:4	0/0:1,0:0:1:0,3,41:0:41:1	0/0:35,0:0:35:0,105,315:0:1419:35	0/0:18,0:0:18:0,54,173:0:730:18	0/0:123,0:0:123:0,370,1205:0:4870:123	0/0:29,0:0:29:0,87,362:0:1139:29	./.:.:.:.:.:.:.:.	0/1:3,5:5:8:23,0,7:188:115:3	0/0:15,0:0:15:0,45,179:0:606:15	0/0:17,0:0:17:0,51,252:0:684:17	0/0:21,0:0:21:0,63,308:0:848:21	0/0:12,0:0:12:0,36,207:0:479:12	0/0:48,0:0:48:0,144,499:0:1935:48	0/0:19,0:0:19:0,57,238:0:753:19	0/0:17,0:0:17:0,51,197:0:685:17	0/0:30,0:0:30:0,90,247:0:1204:30	0/0:69,0:0:71:0,208,720:0:2741:69	0/0:42,0:0:42:0,126,405:0:1680:42	0/0:7,0:0:7:0,21,66:0:274:7	0/0:53,0:0:53:0,160,569:0:2152:53	0/0:15,0:0:15:0,45,250:0:593:15	0/0:40,0:0:40:0,120,485:0:1568:40	0/1:16,12:12:28:41,0,85:483:622:16	0/0:7,0:0:7:0,21,82:0:273:7	0/0:42,0:0:42:0,126,451:0:1679:42	0/0:1,0:0:1:0,3,14:0:41:1	0/0:21,0:0:21:0,63,216:0:840:21	0/0:21,0:0:21:0,63,225:0:821:21	0/0:28,0:0:28:0,84,381:0:1095:28	0/0:6,0:0:6:0,18,48:0:237:6	0/0:6,0:0:6:0,18,47:0:228:6	0/1:5,7:7:12:37,0,30:278:180:5	1/1:4,11:11:15:89,12,0:451:164:4	1/1:3,7:7:10:62,7,0:270:123:3	0/0:41,0:0:41:0,123,476:0:1607:41	0/0:59,0:0:59:0,178,702:0:2352:59	0/0:44,0:0:44:0,132,454:0:1755:44	0/0:29,0:0:29:0,87,281:0:1158:29	0/0:24,0:0:24:0,72,258:0:959:24	0/0:27,0:0:27:0,81,381:0:1075:27	0/0:17,0:0:17:0,51,195:0:676:17	0/1:16,8:8:24:85,0,88:324:644:16	0/0:12,0:0:12:0,36,161:0:488:12	0/0:6,0:0:6:0,18,198:0:238:6
29382456	1696209	29382456_1696209	G	A	14131	.	AB=0.441919;ABP=49.4228;AC=9;AF=0.0456238;AN=222;AO=907;CIGAR=1X;DP=102575;DPB=48786;DPRA=1.0131;EPP=7.03483;EPPR=833.448;GTI=35;LEN=1;MEANALT=1;MQM=20.6858;MQMR=12.095;NS=2112;NUMALT=1;ODDS=0.00745169;PAIRED=0.541345;PAIREDR=0.864982;PAO=0;PQA=0;PQR=0;PRO=0;PROBE=SNP|RAPIDGENOMICS_3404_00940;QA=35242;QR=1886745;RO=47253;RPL=586;RPP=171.138;RPPR=5214.27;RPR=321;RUN=1;SAF=315;SAP=186.709;SAR=592;SRF=20082;SRP=2312.39;SRR=27171;TYPE=snp;technology.illumina=1	GT:AD:AO:DP:PL:QA:QR:RO	0/0:16,0:0:16:0,48,150:0:656:16	0/0:5,0:0:5:0,15,62:0:196:5	0/1:11,7:7:18:67,0,100:264:442:11	0/0:108,0:0:108:0,325,1107:0:4310:108	0/0:9,0:0:9:0,27,99:0:369:9	0/0:37,0:0:37:0,111,374:0:1468:37	0/0:7,0:0:7:0,21,209:0:270:7	0/0:38,0:0:38:0,114,404:0:1545:38	0/0:30,0:0:30:0,90,264:0:1204:30	0/0:67,0:0:67:0,202,638:0:2653:67	0/0:13,0:0:13:0,39,140:0:524:13	0/0:40,0:0:40:0,120,482:0:1609:40	0/0:25,0:0:25:0,75,211:0:1002:25	0/0:9,0:0:9:0,27,102:0:365:9	0/0:39,0:0:39:0,117,401:0:1560:39	0/0:34,0:0:34:0,102,406:0:1377:34	0/0:17,0:0:17:0,51,445:0:661:17	0/0:139,0:0:139:0,418,1405:0:5582:139	0/0:67,0:0:67:0,202,678:0:2636:67	0/0:52,0:0:52:0,157,526:0:2106:52	0/0:79,0:0:79:0,238,828:0:3218:79	0/0:59,0:0:59:0,178,599:0:2337:59	0/0:15,0:0:15:0,45,157:0:579:15	0/0:84,0:0:84:0,253,834:0:3278:84	0/0:19,0:0:19:0,57,165:0:762:19	0/0:21,0:0:21:0,63,450:0:840:21	0/0:39,0:0:39:0,117,369:0:1496:39	0/0:83,0:0:83:0,250,861:0:3323:83	1/1:3,73:73:76:904,205,0:2870:123:3	0/1:11,13:13:24:99,0,20:511:447:11	0/0:12,0:0:12:0,36,114:0:459:12	0/0:14,0:0:14:0,42,168:0:552:14	0/0:75,0:0:75:0,226,768:0:2959:75	0/0:16,0:0:16:0,48,193:0:648:16	0/0:57,0:0:57:0,172,606:0:2275:57	0/0:11,0:0:11:0,33,137:0:433:11	0/0:32,0:0:32:0,96,431:0:1245:32	0/0:81,0:0:81:0,244,901:0:3305:81	0/0:14,0:0:14:0,42,117:0:547:14	0/0:32,0:0:32:0,96,339:0:1225:32	0/0:37,0:0:37:0,111,315:0:1477:37	0/0:27,0:0:27:0,81,280:0:1091:27	0/0:70,0:0:70:0,211,808:0:2845:70	0/0:9,0:0:9:0,27,119:0:365:9	0/0:60,0:0:60:0,181,662:0:2392:60	0/0:22,0:0:22:0,66,203:0:893:22	0/0:43,0:0:43:0,129,660:0:1695:43	0/1:8,15:15:23:247,0,8:593:311:8	0/0:5,0:0:5:0,15,120:0:196:5	0/0:47,0:0:47:0,141,512:0:1901:47	0/0:4,0:0:4:0,12,32:0:164:4	0/0:58,0:0:58:0,175,581:0:2316:58	0/0:70,0:0:70:0,211,771:0:2801:70	0/0:21,0:0:21:0,63,266:0:827:21	0/0:47,0:0:47:0,141,588:0:1854:47	0/0:30,0:0:30:0,90,279:0:1209:30	0/1:10,7:7:17:25,0,77:278:397:10	0/0:13,0:0:13:0,39,130:0:503:13	0/0:8,0:0:8:0,24,97:0:296:8	0/0:7,0:0:7:0,21,81:0:287:7	0/0:44,0:0:44:0,132,476:0:1751:44	0/0:51,0:0:51:0,154,516:0:2062:51	0/0:42,0:0:42:0,126,438:0:1647:42	0/0:24,0:0:24:0,72,227:0:975:24	0/0:37,0:0:37:0,111,349:0:1473:37	0/0:16,0:0:16:0,48,235:0:643:16	0/0:26,0:0:26:0,78,269:0:1062:26	0/0:23,0:0:23:0,69,293:0:922:23	0/0:5,0:0:5:0,15,44:0:201:5	0/0:8,0:0:8:0,24,210:0:297:8	0/0:26,0:0:26:0,78,252:0:1028:26	0/0:21,0:0:21:0,63,232:0:853:21	0/0:105,0:0:105:0,316,1111:0:4224:105	0/0:23,0:0:23:0,69,217:0:920:23	./.:.:.:.:.:.:.:.	0/0:27,0:0:27:0,81,260:0:1107:27	0/0:13,0:0:13:0,39,146:0:514:13	0/1:9,10:10:19:120,0,49:401:355:9	0/0:17,0:0:17:0,51,211:0:693:17	0/0:9,0:0:9:0,27,151:0:369:9	0/0:40,0:0:40:0,120,457:0:1619:40	0/0:18,0:0:18:0,54,177:0:689:18	0/0:16,0:0:16:0,48,159:0:623:16	0/0:32,0:0:32:0,96,272:0:1300:32	0/0:52,0:0:52:0,157,595:0:2115:52	0/0:33,0:0:33:0,99,353:0:1336:33	0/0:10,0:0:10:0,30,105:0:398:10	0/0:53,0:0:53:0,160,546:0:2152:53	0/0:15,0:0:15:0,45,242:0:597:15	0/0:29,4:4:33:0,55,262:160:1136:29	0/0:47,0:0:47:0,141,446:0:1873:47	0/0:11,0:0:11:0,33,124:0:451:11	0/0:22,0:0:22:0,66,248:0:876:22	0/0:4,0:0:4:0,12,50:0:164:4	0/0:19,0:0:19:0,57,187:0:775:19	0/0:11,0:0:11:0,33,152:0:425:11	0/0:39,0:0:39:0,117,472:0:1560:39	0/0:8,0:0:8:0,24,134:0:310:8	0/0:7,0:0:7:0,21,79:0:279:7	0/0:17,0:0:17:0,51,171:0:688:17	0/0:19,0:0:19:0,57,170:0:743:19	0/0:15,0:0:15:0,45,201:0:615:15	0/0:33,0:0:33:0,99,346:0:1326:33	0/0:42,0:0:42:0,126,539:0:1661:42	0/0:45,0:0:45:0,135,466:0:1798:45	0/0:54,0:0:54:0,163,511:0:2171:54	0/1:15,8:8:23:69,0,93:303:615:15	0/0:24,0:0:24:0,72,326:0:967:24	0/0:9,0:0:9:0,27,143:0:369:9	0/0:27,0:0:27:0,81,250:0:1089:27	0/0:17,0:0:17:0,51,162:0:675:17	0/1:5,3:3:8:66,0,156:119:196:5
29382456	1709644	29382456_1709644	T	C	189346	.	AB=0.466441;ABP=101.098;AC=98;AF=0.408669;AN=220;AO=12546;CIGAR=1X;DP=137678;DPB=59556;DPRA=0.902582;EPP=807.548;EPPR=839.361;GTI=123;LEN=1;MEANALT=1.00387;MQM=12.8848;MQMR=11.0466;NS=2112;NUMALT=1;ODDS=0.0268958;PAIRED=0.860274;PAIREDR=0.885496;PAO=0;PQA=0;PQR=0;PRO=0;PROBE=SNP|RAPIDGENOMICS_3404_00941||SNP|RAPIDGENOMICS_3404_00942;QA=490292;QR=1597746;RO=40121;RPL=6549;RPP=55.7487;RPPR=110.765;RPR=5997;RUN=1;SAF=6438;SAP=21.8588;SAR=6108;SRF=20406;SRP=28.853;SRR=19715;TYPE=snp;technology.illumina=1	GT:AD:AO:DP:PL:QA:QR:RO	0/0:69,0:0:69:0,208,591:0:2783:69	1/1:0,11:11:11:84,33,0:447:0:0	0/1:12,8:8:20:5,0,41:328:478:12	0/0:37,0:0:37:0,111,513:0:1474:37	0/1:7,12:12:19:96,0,70:484:283:7	0/1:27,55:55:82:299,0,33:2224:1059:27	0/0:3,0:0:3:0,9,63:0:96:3	1/1:5,19:19:24:127,28,0:762:201:5	0/0:32,14:14:46:0,25,177:551:1270:32	1/1:0,94:94:94:1006,283,0:3729:0:0	0/0:6,0:0:6:0,18,48:0:242:6	0/0:27,0:0:27:0,81,287:0:1091:27	0/0:28,6:6:34:0,53,212:246:1128:28	0/0:29,0:0:29:0,87,310:0:1136:29	0/0:68,0:0:68:0,205,587:0:2748:68	0/0:91,0:0:91:0,274,832:0:3697:91	0/0:10,0:0:10:0,30,193:0:402:10	1/1:26,48:48:74:214,19,0:1948:1045:26	0/1:40,33:33:73:74,0,99:1313:1619:40	0/0:45,0:0:45:0,135,488:0:1806:45	1/1:0,56:56:56:560,169,0:2194:0:0	0/1:20,38:38:58:193,0,29:1514:816:20	0/1:6,12:12:18:61,0,11:484:227:6	0/0:23,0:0:23:0,69,193:0:925:23	0/0:24,0:0:24:0,72,280:0:941:24	1/1:0,44:44:44:939,132,0:1719:0:0	0/0:65,0:0:65:0,196,666:0:2579:65	0/1:36,30:30:66:56,0,162:1212:1421:36	0/0:87,0:0:87:0,262,824:0:3490:87	1/1:12,22:22:34:71,2,0:888:484:12	0/0:20,0:0:20:0,60,188:0:784:20	1/1:9,21:21:30:163,5,0:849:365:9	0/1:90,71:71:161:172,0,305:2853:3654:90	0/1:10,13:13:23:119,0,15:496:406:10	0/0:12,4:4:16:0,11,95:164:473:12	0/0:9,1:1:10:0,20,108:41:369:9	0/1:29,12:12:41:59,0,124:462:1148:29	1/1:0,30:30:30:284,90,0:1205:0:0	1/1:0,13:13:13:178,39,0:520:0:0	1/1:1,41:41:42:386,118,0:1600:41:1	0/0:52,0:0:52:0,157,434:0:2090:52	1/1:0,65:65:65:579,196,0:2573:0:0	0/1:53,25:25:78:30,0,302:1013:2128:53	0/1:3,3:3:6:11,0,7:123:109:3	0/0:21,3:3:24:0,47,212:123:845:21	1/1:0,16:16:16:171,48,0:639:0:0	0/0:60,0:0:60:0,181,602:0:2418:60	0/0:61,0:0:61:0,184,616:0:2440:61	0/1:8,11:11:19:307,0,188:434:306:8	0/0:25,0:0:25:0,75,266:0:1005:25	0/0:2,0:0:2:0,6,23:0:78:2	0/0:47,0:0:47:0,141,412:0:1899:47	1/1:0,72:72:72:645,217,0:2880:0:0	1/1:0,38:38:38:437,114,0:1474:0:0	0/1:32,33:33:65:129,0,194:1340:1292:32	1/1:0,33:33:33:356,99,0:1332:0:0	0/0:22,0:0:22:0,66,206:0:877:22	0/1:10,7:7:17:46,0,34:274:410:10	0/1:15,6:6:21:25,0,79:218:603:15	1/1:0,19:19:19:182,57,0:747:0:0	0/0:10,0:0:10:0,30,86:0:406:10	0/0:106,0:0:106:0,319,1128:0:4242:106	0/0:54,0:0:54:0,163,604:0:2164:54	0/0:30,1:1:31:0,80,247:41:1191:30	1/1:0,44:44:44:373,132,0:1754:0:0	1/1:0,26:26:26:309,78,0:1048:0:0	1/1:0,14:14:14:119,42,0:547:0:0	0/1:20,8:8:28:0,0,99:320:807:20	1/1:2,4:4:6:58,3,0:145:82:2	0/1:7,8:8:15:140,0,145:316:265:7	0/1:12,27:27:39:122,0,12:1072:469:12	1/1:0,30:30:30:280,90,0:1188:0:0	0/0:96,0:0:96:0,289,921:0:3839:96	0/1:11,20:20:31:105,0,1:799:430:11	./.:.:.:.:.:.:.:.	0/1:21,20:20:41:132,0,43:779:853:21	0/0:16,4:4:20:0,3,99:160:633:16	0/1:5,11:11:16:64,0,1:447:205:5	1/1:0,10:10:10:117,30,0:368:0:0	1/1:0,56:56:56:478,169,0:2253:0:0	0/1:55,32:32:87:59,0,258:1274:2204:55	0/1:19,35:35:54:185,0,5:1395:744:19	0/1:28,20:20:48:108,0,126:789:1126:28	0/1:27,22:22:49:158,0,126:875:1089:27	0/1:12,17:17:29:60,0,58:693:488:12	0/0:72,0:0:72:0,217,681:0:2851:72	0/1:5,8:8:13:48,0,24:300:192:5	0/1:32,28:28:60:104,0,138:1126:1281:32	0/1:6,6:6:12:12,0,11:238:237:6	0/1:22,16:16:38:44,0,90:656:878:22	1/1:12,18:18:30:88,1,0:725:479:12	0/0:36,0:0:36:0,108,376:0:1438:36	1/1:0,28:28:28:259,84,0:1107:0:0	0/0:14,0:0:14:0,42,131:0:574:14	0/1:27,11:11:38:22,0,164:420:1080:27	0/1:17,20:20:37:108,0,21:791:675:17	0/0:72,0:0:72:0,217,713:0:2918:72	1/1:1,6:6:7:37,11,0:233:41:1	0/0:3,0:0:3:0,9,21:0:114:3	1/1:0,10:10:10:98,30,0:410:0:0	0/1:7,4:4:11:8,0,22:164:283:7	1/1:0,35:35:35:385,105,0:1419:0:0	0/1:25,16:16:41:23,0,128:621:1013:25	1/1:0,37:37:37:366,111,0:1496:0:0	0/0:69,0:0:69:0,208,625:0:2708:69	0/1:52,58:58:110:191,0,153:2291:2094:52	0/0:46,0:0:46:0,138,350:0:1852:46	0/0:14,3:3:17:0,26,86:119:547:14	0/1:12,8:8:20:32,0,39:320:488:12	0/1:23,20:20:43:83,0,92:803:931:23	./.:.:.:.:.:.:.:.	0/0:11,0:0:11:0,33,272:0:415:11
29382456	1709664	29382456_1709664	T	C	213247	.	AB=0.469691;ABP=86.2002;AC=109;AF=0.459752;AN=220;AO=13651;CIGAR=1X;DP=132692;DPB=57562;DPRA=0.924098;EPP=1149.79;EPPR=1019.25;GTI=123;LEN=1;MEANALT=1.00704;MQM=12.961;MQMR=11.0469;NS=2112;NUMALT=1;ODDS=0.00276826;PAIRED=0.859204;PAIREDR=0.889523;PAO=0;PQA=0;PQR=0;PRO=0;PROBE=SNP|RAPIDGENOMICS_3404_00941||SNP|RAPIDGENOMICS_3404_00942;QA=542872;QR=1475688;RO=36641;RPL=7870;RPP=697.182;RPPR=1128.04;RPR=5781;RUN=1;SAF=6177;SAP=270.6;SAR=7474;SRF=16895;SRP=484.716;SRR=19746;TYPE=snp;technology.illumina=1	GT:AD:AO:DP:PL:QA:QR:RO	0/1:29,34:34:63:96,0,68:1390:1162:29	1/1:0,11:11:11:84,33,0:451:0:0	1/1:0,16:16:16:133,48,0:634:0:0	0/0:44,0:0:44:0,132,601:0:1778:44	0/1:7,11:11:18:92,0,73:451:279:7	0/1:23,52:52:75:294,0,9:2106:943:23	0/0:3,0:0:3:0,9,85:0:123:3	1/1:8,22:22:30:120,17,0:867:320:8	0/1:29,18:18:47:8,0,128:704:1140:29	1/1:0,84:84:84:973,253,0:3342:0:0	0/0:3,0:0:3:0,9,26:0:123:3	0/0:31,0:0:31:0,93,332:0:1249:31	0/0:28,6:6:34:0,53,212:242:1144:28	0/0:38,0:0:38:0,114,413:0:1512:38	0/0:64,0:0:64:0,193,555:0:2600:64	0/0:96,0:0:96:0,289,846:0:3863:96	0/0:10,0:0:10:0,30,193:0:406:10	1/1:26,48:48:74:214,19,0:1923:1050:26	0/1:39,33:33:72:77,0,98:1340:1582:39	0/0:50,1:1:51:0,120,484:41:1990:50	1/1:0,46:46:46:470,138,0:1874:0:0	0/1:26,39:39:65:176,0,59:1591:1062:26	0/1:6,11:11:17:55,0,24:451:242:6	0/0:19,0:0:19:0,57,160:0:752:19	0/0:19,0:0:19:0,57,213:0:767:19	1/1:0,46:46:46:1014,138,0:1807:0:0	0/0:63,0:0:63:0,190,678:0:2548:63	0/0:44,20:20:64:0,29,302:811:1778:44	0/1:27,50:50:77:287,0,2:2029:1095:27	1/1:0,32:32:32:258,96,0:1304:0:0	0/0:22,0:0:22:0,66,191:0:890:22	1/1:9,20:20:29:149,2,0:782:360:9	0/1:80,66:66:146:175,0,310:2655:3231:80	1/1:10,23:23:33:223,15,0:930:410:10	0/0:16,4:4:20:0,23,139:164:633:16	0/0:9,1:1:10:0,20,108:41:361:9	0/1:32,12:12:44:53,0,145:479:1287:32	1/1:0,23:23:23:258,69,0:934:0:0	1/1:0,13:13:13:160,39,0:529:0:0	1/1:1,39:39:40:349,112,0:1555:41:1	0/0:51,0:0:51:0,154,420:0:2075:51	1/1:0,59:59:59:537,178,0:2393:0:0	0/1:51,27:27:78:43,0,248:1086:2051:51	0/1:2,2:2:4:7,0,3:82:82:2	0/0:20,3:3:23:0,44,175:119:798:20	1/1:0,16:16:16:171,48,0:633:0:0	0/0:56,0:0:56:0,169,548:0:2277:56	0/1:30,31:31:61:183,0,103:1254:1218:30	0/1:7,12:12:19:334,0,168:464:287:7	0/0:29,0:0:29:0,87,295:0:1189:29	0/0:2,0:0:2:0,6,23:0:82:2	0/0:39,0:0:39:0,117,344:0:1587:39	1/1:0,67:67:67:589,202,0:2725:0:0	1/1:0,38:38:38:443,114,0:1546:0:0	0/1:30,32:32:62:189,0,137:1281:1226:30	1/1:0,34:34:34:352,102,0:1382:0:0	0/1:13,8:8:21:27,0,45:324:533:13	0/1:9,7:7:16:47,0,30:278:369:9	0/1:18,6:6:24:19,0,117:242:726:18	1/1:0,19:19:19:184,57,0:749:0:0	0/0:8,0:0:8:0,24,68:0:328:8	0/0:105,0:0:105:0,316,1130:0:4200:105	0/0:54,0:0:54:0,163,613:0:2170:54	0/0:29,1:1:30:0,77,219:41:1163:29	1/1:0,39:39:39:327,117,0:1590:0:0	1/1:0,24:24:24:297,72,0:984:0:0	1/1:0,12:12:12:102,36,0:484:0:0	0/1:21,12:12:33:18,0,92:465:852:21	1/1:2,4:4:6:64,3,0:164:78:2	0/1:6,11:11:17:253,0,137:447:246:6	0/1:13,29:29:42:130,0,10:1181:525:13	1/1:0,30:30:30:281,90,0:1218:0:0	0/0:86,0:0:86:0,259,868:0:3445:86	0/1:12,16:16:28:78,0,26:652:484:12	./.:.:.:.:.:.:.:.	0/1:21,19:19:40:111,0,46:759:848:21	0/0:20,3:3:23:0,9,128:123:788:20	1/1:0,17:17:17:173,51,0:697:0:0	1/1:0,8:8:8:104,24,0:324:0:0	1/1:0,52:52:52:460,157,0:2090:0:0	1/1:0,80:80:80:746,241,0:3193:0:0	0/1:23,36:36:59:182,0,67:1425:922:23	0/1:24,14:14:38:45,0,126:556:980:24	0/1:22,22:22:44:172,0,108:878:898:22	0/1:12,17:17:29:60,0,58:697:472:12	0/0:72,0:0:72:0,217,699:0:2891:72	0/1:5,8:8:13:48,0,25:320:205:5	0/1:31,26:26:57:78,0,143:1057:1211:31	0/1:6,3:3:9:14,0,21:93:228:6	1/1:0,38:38:38:362,114,0:1541:0:0	1/1:5,14:14:19:108,19,0:570:205:5	0/0:31,0:0:31:0,93,346:0:1243:31	1/1:0,22:22:22:192,66,0:902:0:0	0/0:12,0:0:12:0,36,105:0:492:12	0/1:32,11:11:43:7,0,222:447:1269:32	0/1:15,22:22:37:126,0,10:890:607:15	0/0:67,0:0:67:0,202,662:0:2738:67	1/1:1,5:5:6:28,8,0:205:41:1	0/0:4,0:0:4:0,12,30:0:164:4	1/1:0,8:8:8:62,24,0:328:0:0	0/0:7,2:2:10:0,11,38:82:279:7	1/1:0,35:35:35:383,105,0:1406:0:0	0/1:27,16:16:43:17,0,158:656:1076:27	1/1:0,42:42:42:433,126,0:1646:0:0	0/0:71,0:0:71:0,214,656:0:2825:71	0/1:58,55:55:113:159,0,232:2203:2350:58	0/1:26,26:26:52:49,0,39:1055:1048:26	0/0:19,3:3:22:0,41,137:123:734:19	0/1:15,8:8:23:21,0,45:319:615:15	0/1:23,25:25:48:105,0,77:986:939:23	./.:.:.:.:.:.:.:.	1/1:0,10:10:10:267,30,0:391:0:0
29382456	2368033	29382456_2368033	T	C	53904.9	.	AB=0.468886;ABP=60.8438;AC=24;AF=0.113003;AN=220;AO=4633;CIGAR=1X;DP=164847;DPB=66974;DPRA=1.01336;EPP=214.037;EPPR=2043.12;GTI=89;LEN=1;MEANALT=1.00802;MQM=14.2318;MQMR=10.9542;NS=2112;NUMALT=1;ODDS=0.0431704;PAIRED=0.795597;PAIREDR=0.888913;PAO=0;PQA=0;PQR=0;PRO=0;PROBE=Intergenic|RAPIDGENOMICS_3404_53087;QA=183038;QR=2439288;RO=60898;RPL=2950;RPP=755.404;RPPR=5595.91;RPR=1683;RUN=1;SAF=1923;SAP=293.307;SAR=2710;SRF=24614;SRP=4859.17;SRR=36284;TYPE=snp;technology.illumina=1	GT:AD:AO:DP:PL:QA:QR:RO	0/0:43,0:0:43:0,129,334:0:1688:43	0/0:4,2:2:6:0,2,38:82:160:4	0/0:3,0:0:3:0,9,47:0:119:3	0/0:57,0:0:57:0,172,551:0:2254:57	0/0:18,0:0:18:0,54,222:0:738:18	0/0:46,0:0:46:0,138,434:0:1788:46	0/0:29,0:0:29:0,87,547:0:1159:29	./.:.:.:.:.:.:.:.	0/1:36,21:21:57:92,0,144:843:1427:36	0/0:82,0:0:82:0,247,794:0:3300:82	0/0:7,0:0:7:0,21,68:0:287:7	0/0:58,0:0:58:0,175,613:0:2327:58	0/0:58,0:0:58:0,175,584:0:2262:58	0/0:19,0:0:19:0,57,238:0:770:19	0/0:71,0:0:71:0,214,709:0:2841:71	0/0:87,0:0:87:0,262,818:0:3459:87	0/0:26,0:0:26:0,78,731:0:999:26	0/0:53,12:12:65:0,95,319:479:2093:53	0/0:30,0:0:30:0,90,312:0:1226:30	0/0:52,0:0:52:0,157,480:0:2076:52	0/1:34,32:32:66:88,0,197:1245:1366:34	0/0:49,0:0:49:0,148,506:0:1912:49	0/0:30,0:0:30:0,90,293:0:1198:30	0/0:111,0:0:111:0,334,1030:0:4469:111	0/0:20,0:0:20:0,60,164:0:807:20	0/0:44,0:0:44:0,132,1039:0:1766:44	0/0:70,0:0:70:0,211,742:0:2809:70	0/0:86,0:0:86:0,259,831:0:3391:86	0/0:102,0:0:102:0,307,879:0:4033:102	0/1:30,22:22:52:41,0,123:846:1190:30	0/0:35,0:0:35:0,105,290:0:1355:35	0/1:24,10:10:34:5,0,136:376:948:24	0/0:77,0:0:77:0,232,714:0:3026:77	0/0:19,0:0:19:0,57,245:0:753:19	0/0:30,0:0:30:0,90,300:0:1169:30	0/1:1,1:1:2:3,0,2:41:41:1	0/0:24,0:0:24:0,72,243:0:939:24	1/1:0,26:26:26:249,78,0:1034:0:0	0/1:22,7:7:29:101,0,141:283:869:22	1/1:0,64:64:64:718,193,0:2556:0:0	0/0:56,0:0:56:0,169,489:0:2272:56	0/0:33,0:0:33:0,99,293:0:1332:33	0/1:27,39:39:66:147,0,49:1583:1059:27	1/1:0,2:2:2:21,6,0:82:0:0	0/0:79,0:0:79:0,238,693:0:3173:79	0/0:29,0:0:29:0,87,309:0:1095:29	0/0:78,0:0:78:0,235,747:0:3156:78	0/0:62,0:0:62:0,187,658:0:2447:62	0/0:43,0:0:43:0,129,816:0:1674:43	0/0:25,0:0:25:0,75,259:0:994:25	0/0:2,0:0:2:0,6,19:0:82:2	0/0:53,0:0:53:0,160,467:0:2085:53	0/0:99,0:0:99:0,298,914:0:3890:99	0/0:43,0:0:43:0,129,624:0:1707:43	0/0:69,0:0:69:0,208,589:0:2720:69	0/1:52,16:16:68:10,0,328:629:2058:52	0/0:47,0:0:47:0,141,409:0:1894:47	0/0:43,0:0:43:0,129,371:0:1727:43	0/0:58,0:0:58:0,175,570:0:2322:58	0/0:39,0:0:39:0,117,400:0:1534:39	0/0:21,0:0:21:0,63,181:0:840:21	0/0:176,0:0:176:0,530,1677:0:6980:176	0/0:83,0:0:83:0,250,735:0:3291:83	0/0:68,0:0:68:0,205,620:0:2724:68	0/1:6,16:16:22:89,0,2:616:246:6	0/0:47,0:0:47:0,141,379:0:1894:47	0/1:11,20:20:31:74,0,3:804:423:11	0/0:88,0:0:88:0,265,738:0:3548:88	0/0:8,0:0:8:0,24,110:0:311:8	0/0:16,0:0:16:0,48,231:0:622:16	0/0:81,0:0:81:0,244,783:0:3252:81	0/0:70,0:0:70:0,211,646:0:2798:70	0/0:70,0:0:70:0,211,643:0:2826:70	0/0:62,0:0:62:0,187,638:0:2496:62	./.:.:.:.:.:.:.:.	0/0:28,0:0:28:0,84,277:0:1124:28	0/0:17,0:0:17:0,51,176:0:652:17	0/0:25,0:0:25:0,75,206:0:1011:25	0/1:17,11:11:28:99,0,157:419:693:17	0/0:37,0:0:37:0,111,302:0:1478:37	0/1:75,65:65:140:175,0,368:2621:3012:75	0/0:41,0:0:41:0,123,389:0:1631:41	0/0:44,0:0:44:0,132,353:0:1728:44	0/0:40,0:0:40:0,120,399:0:1610:40	0/0:26,0:0:26:0,78,223:0:1045:26	0/0:97,0:0:97:0,292,809:0:3913:97	0/0:29,0:0:29:0,87,335:0:1173:29	1/1:0,59:59:59:532,178,0:2342:0:0	0/1:8,7:7:15:62,0,47:265:307:8	0/0:80,0:0:80:0,241,710:0:3217:80	0/0:38,0:0:38:0,114,435:0:1464:38	0/0:42,0:0:42:0,126,468:0:1701:42	0/0:49,0:0:49:0,148,515:0:1975:49	0/0:1,0:0:1:0,3,8:0:41:1	0/0:42,0:0:42:0,126,672:0:1692:42	0/0:37,0:0:37:0,111,440:0:1487:37	0/0:58,0:0:58:0,175,571:0:2330:58	0/0:29,0:0:29:0,87,250:0:1158:29	0/0:6,0:0:6:0,18,60:0:223:6	1/1:5,26:26:31:187,45,0:1045:205:5	0/0:5,0:0:5:0,15,100:0:205:5	0/0:15,0:0:15:0,45,140:0:597:15	0/0:22,0:0:22:0,66,213:0:890:22	0/0:30,0:0:30:0,90,343:0:1156:30	0/0:39,0:0:39:0,117,330:0:1550:39	0/0:97,0:0:97:0,292,940:0:3903:97	0/0:43,0:0:43:0,129,344:0:1746:43	0/0:6,1:1:7:0,13,36:41:246:6	0/0:57,0:0:57:0,172,508:0:2239:57	0/0:21,0:0:21:0,63,177:0:820:21	0/0:13,0:0:13:0,39,260:0:529:13	0/1:7,5:5:12:75,0,133:192:283:7
29382456	2368057	29382456_2368057	G	T	48143.3	.	AB=0.456015;ABP=109.028;AC=24;AF=0.113932;AN=220;AO=4070;CIGAR=1X;DP=145390;DPB=58373;DPRA=1.02483;EPP=337.675;EPPR=3124.91;GTI=89;LEN=1;MEANALT=1;MQM=14.1489;MQMR=11.0145;NS=2112;NUMALT=1;ODDS=0.0093657;PAIRED=0.800983;PAIREDR=0.889459;PAO=0;PQA=0;PQR=0;PRO=0;PROBE=Intergenic|RAPIDGENOMICS_3404_53087;QA=162989;QR=2129125;RO=53193;RPL=2734;RPP=1045.75;RPPR=15603.9;RPR=1336;RUN=1;SAF=1451;SAP=730.867;SAR=2619;SRF=19313;SRP=8665.45;SRR=33880;TYPE=snp;technology.illumina=1	GT:AD:AO:DP:PL:QA:QR:RO	0/0:38,0:0:38:0,114,305:0:1518:38	0/1:3,5:5:8:16,0,0:205:123:3	0/0:3,0:0:3:0,9,47:0:119:3	0/0:46,0:0:46:0,138,436:0:1864:46	0/0:18,0:0:18:0,54,218:0:726:18	0/0:23,0:0:23:0,69,226:0:922:23	0/0:21,0:0:21:0,63,342:0:844:21	./.:.:.:.:.:.:.:.	0/1:36,27:27:63:123,0,126:1099:1441:36	0/0:83,0:0:83:0,250,814:0:3359:83	0/0:6,0:0:6:0,18,59:0:242:6	0/0:47,0:0:47:0,141,468:0:1859:47	0/0:47,0:0:47:0,141,451:0:1877:47	0/0:15,0:0:15:0,45,168:0:615:15	0/0:54,0:0:54:0,163,583:0:2174:54	0/0:78,0:0:78:0,235,727:0:3119:78	0/0:25,0:0:25:0,75,717:0:980:25	0/0:50,10:10:60:0,94,306:386:1994:50	0/0:15,0:0:15:0,45,139:0:611:15	0/0:48,0:0:48:0,144,435:0:1906:48	0/1:31,32:32:63:100,0,181:1271:1263:31	0/0:48,0:0:48:0,144,488:0:1923:48	0/0:36,0:0:36:0,108,367:0:1392:36	0/0:108,0:0:108:0,325,994:0:4371:108	0/0:20,0:0:20:0,60,156:0:791:20	0/0:37,0:0:37:0,111,919:0:1463:37	0/0:73,0:0:73:0,220,775:0:2922:73	0/0:70,0:0:70:0,211,734:0:2826:70	0/0:83,0:0:83:0,250,699:0:3282:83	0/1:25,15:15:40:25,0,125:605:986:25	0/0:25,0:0:25:0,75,222:0:990:25	0/0:28,4:4:32:0,42,230:160:1140:28	0/0:56,0:0:56:0,169,554:0:2247:56	0/0:19,0:0:19:0,57,245:0:752:19	0/0:18,0:0:18:0,54,222:0:717:18	0/1:1,1:1:2:3,0,2:41:41:1	0/0:24,0:0:24:0,72,259:0:962:24	1/1:0,21:21:21:211,63,0:861:0:0	0/0:24,3:3:27:0,12,201:123:968:24	1/1:0,59:59:59:626,178,0:2403:0:0	0/0:40,0:0:40:0,120,366:0:1632:40	0/0:29,0:0:29:0,87,263:0:1137:29	0/1:26,32:32:58:115,0,66:1304:1053:26	1/1:0,2:2:2:21,6,0:82:0:0	0/0:79,0:0:79:0,238,687:0:3196:79	0/0:15,0:0:15:0,45,143:0:560:15	0/0:71,0:0:71:0,214,691:0:2849:71	0/0:67,0:0:67:0,202,671:0:2637:67	0/0:41,0:0:41:0,123,807:0:1661:41	0/0:18,0:0:18:0,54,212:0:701:18	0/0:1,0:0:1:0,3,10:0:41:1	0/0:52,0:0:52:0,157,494:0:2062:52	0/0:73,0:0:73:0,220,699:0:2919:73	0/0:41,0:0:41:0,123,555:0:1600:41	0/0:64,0:0:64:0,193,550:0:2565:64	0/1:46,16:16:62:1,0,306:621:1863:46	0/0:39,0:0:39:0,117,322:0:1570:39	0/0:43,0:0:43:0,129,366:0:1732:43	0/0:58,0:0:58:0,175,601:0:2361:58	0/0:31,0:0:31:0,93,326:0:1242:31	0/0:21,0:0:21:0,63,163:0:857:21	0/0:158,0:0:158:0,476,1525:0:6391:158	0/0:77,0:0:77:0,232,700:0:3116:77	0/0:57,0:0:57:0,172,536:0:2312:57	0/1:9,18:18:27:97,0,28:734:356:9	0/0:42,0:0:42:0,126,342:0:1678:42	0/1:10,13:13:23:37,0,20:529:406:10	0/0:74,0:0:74:0,223,634:0:2999:74	0/0:8,0:0:8:0,24,115:0:328:8	0/0:16,0:0:16:0,48,237:0:635:16	0/0:87,0:0:87:0,262,830:0:3507:87	0/0:72,0:0:72:0,217,681:0:2906:72	0/0:65,0:0:65:0,196,586:0:2605:65	0/0:56,0:0:56:0,169,586:0:2228:56	./.:.:.:.:.:.:.:.	0/0:17,0:0:17:0,51,185:0:680:17	0/0:14,0:0:14:0,42,127:0:537:14	0/0:23,0:0:23:0,69,184:0:939:23	0/1:13,9:9:22:103,0,90:353:497:13	0/0:33,0:0:33:0,99,270:0:1345:33	0/1:71,56:56:127:145,0,383:2282:2799:71	0/0:43,0:0:43:0,129,435:0:1739:43	0/0:40,0:0:40:0,120,325:0:1551:40	0/0:26,0:0:26:0,78,269:0:1036:26	0/0:24,0:0:24:0,72,221:0:984:24	0/0:93,0:0:93:0,280,768:0:3736:93	0/0:28,0:0:28:0,84,307:0:1135:28	1/1:0,53:53:53:459,160,0:2142:0:0	0/1:10,8:8:18:60,0,51:315:401:10	0/0:61,0:0:61:0,184,579:0:2383:61	0/0:33,0:0:33:0,99,383:0:1284:33	0/0:41,0:0:41:0,123,451:0:1626:41	0/0:47,0:0:47:0,141,484:0:1884:47	0/0:1,0:0:1:0,3,8:0:41:1	0/0:38,0:0:38:0,114,510:0:1524:38	0/0:39,0:0:39:0,117,472:0:1552:39	0/0:59,0:0:59:0,178,562:0:2346:59	0/0:32,0:0:32:0,96,276:0:1281:32	0/0:5,0:0:5:0,15,40:0:205:5	1/1:4,21:21:25:155,40,0:861:164:4	0/0:5,0:0:5:0,15,93:0:191:5	0/0:16,0:0:16:0,48,148:0:638:16	0/0:23,0:0:23:0,69,200:0:939:23	0/0:22,0:0:22:0,66,240:0:894:22	0/0:37,0:0:37:0,111,318:0:1450:37	0/0:86,0:0:86:0,259,849:0:3459:86	0/0:38,0:0:38:0,114,305:0:1530:38	0/1:9,2:2:11:5,0,32:78:360:9	0/0:45,0:0:45:0,135,390:0:1824:45	0/0:16,0:0:16:0,48,138:0:611:16	0/0:8,0:0:8:0,24,105:0:307:8	0/1:8,6:6:14:71,0,164:228:324:8
```
