## Supplementary material for "The western redcedar genome reveals low genetic diversity in a self-compatible conifer": Code S8: Tplicatav3.1.primaryTrs.gff3 (part 4 of 35)

```
29377042	JGI_gene	gene	5572521	5576698	.	-	.	ID=Thupl.29377042s0021.v3.1;Name=Thupl.29377042s0021
29377042	JGI_gene	mRNA	5572521	5576698	.	-	.	ID=Thupl.29377042s0021.1.v3.1;Name=Thupl.29377042s0021.1;longest=1;Parent=Thupl.29377042s0021.v3.1
29377042	JGI_gene	CDS	5575304	5576114	.	-	0	ID=Thupl.29377042s0021.1.v3.1.CDS.1;Parent=Thupl.29377042s0021.1.v3.1
29377042	JGI_gene	five_prime_UTR	5576115	5576698	.	-	.	ID=Thupl.29377042s0021.1.v3.1.five_prime_UTR.1;Parent=Thupl.29377042s0021.1.v3.1
29377042	JGI_gene	CDS	5574861	5574911	.	-	2	ID=Thupl.29377042s0021.1.v3.1.CDS.2;Parent=Thupl.29377042s0021.1.v3.1
29377042	JGI_gene	CDS	5574650	5574752	.	-	2	ID=Thupl.29377042s0021.1.v3.1.CDS.3;Parent=Thupl.29377042s0021.1.v3.1
29377042	JGI_gene	CDS	5574492	5574566	.	-	1	ID=Thupl.29377042s0021.1.v3.1.CDS.4;Parent=Thupl.29377042s0021.1.v3.1
29377042	JGI_gene	CDS	5574257	5574407	.	-	1	ID=Thupl.29377042s0021.1.v3.1.CDS.5;Parent=Thupl.29377042s0021.1.v3.1
29377042	JGI_gene	CDS	5573851	5573920	.	-	0	ID=Thupl.29377042s0021.1.v3.1.CDS.6;Parent=Thupl.29377042s0021.1.v3.1
29377042	JGI_gene	CDS	5573669	5573734	.	-	2	ID=Thupl.29377042s0021.1.v3.1.CDS.7;Parent=Thupl.29377042s0021.1.v3.1
29377042	JGI_gene	CDS	5573458	5573580	.	-	2	ID=Thupl.29377042s0021.1.v3.1.CDS.8;Parent=Thupl.29377042s0021.1.v3.1
29377042	JGI_gene	CDS	5573235	5573368	.	-	2	ID=Thupl.29377042s0021.1.v3.1.CDS.9;Parent=Thupl.29377042s0021.1.v3.1
29377042	JGI_gene	three_prime_UTR	5572521	5572963	.	-	.	ID=Thupl.29377042s0021.1.v3.1.three_prime_UTR.1;Parent=Thupl.29377042s0021.1.v3.1
29377042	JGI_gene	CDS	5572964	5572993	.	-	0	ID=Thupl.29377042s0021.1.v3.1.CDS.10;Parent=Thupl.29377042s0021.1.v3.1
29377042	JGI_gene	gene	5727543	5728073	.	-	.	ID=Thupl.29377042s0022.v3.1;Name=Thupl.29377042s0022
29377042	JGI_gene	mRNA	5727543	5728073	.	-	.	ID=Thupl.29377042s0022.1.v3.1;Name=Thupl.29377042s0022.1;longest=1;Parent=Thupl.29377042s0022.v3.1
29377042	JGI_gene	CDS	5727918	5728073	.	-	0	ID=Thupl.29377042s0022.1.v3.1.CDS.1;Parent=Thupl.29377042s0022.1.v3.1
29377042	JGI_gene	CDS	5727543	5727881	.	-	0	ID=Thupl.29377042s0022.1.v3.1.CDS.2;Parent=Thupl.29377042s0022.1.v3.1
29377042	JGI_gene	gene	5999377	6001718	.	+	.	ID=Thupl.29377042s0023.v3.1;Name=Thupl.29377042s0023
29377042	JGI_gene	mRNA	5999377	6001718	.	+	.	ID=Thupl.29377042s0023.1.v3.1;Name=Thupl.29377042s0023.1;longest=1;Parent=Thupl.29377042s0023.v3.1
29377042	JGI_gene	five_prime_UTR	5999377	5999464	.	+	.	ID=Thupl.29377042s0023.1.v3.1.five_prime_UTR.1;Parent=Thupl.29377042s0023.1.v3.1
29377042	JGI_gene	CDS	5999465	6000367	.	+	0	ID=Thupl.29377042s0023.1.v3.1.CDS.1;Parent=Thupl.29377042s0023.1.v3.1
29377042	JGI_gene	CDS	6000746	6001378	.	+	0	ID=Thupl.29377042s0023.1.v3.1.CDS.2;Parent=Thupl.29377042s0023.1.v3.1
29377042	JGI_gene	three_prime_UTR	6001379	6001718	.	+	.	ID=Thupl.29377042s0023.1.v3.1.three_prime_UTR.1;Parent=Thupl.29377042s0023.1.v3.1
29377042	JGI_gene	gene	6026996	6028641	.	-	.	ID=Thupl.29377042s0024.v3.1;Name=Thupl.29377042s0024
29377042	JGI_gene	mRNA	6026996	6028641	.	-	.	ID=Thupl.29377042s0024.1.v3.1;Name=Thupl.29377042s0024.1;longest=1;Parent=Thupl.29377042s0024.v3.1
29377042	JGI_gene	CDS	6027736	6028641	.	-	0	ID=Thupl.29377042s0024.1.v3.1.CDS.1;Parent=Thupl.29377042s0024.1.v3.1
29377042	JGI_gene	CDS	6026996	6027631	.	-	0	ID=Thupl.29377042s0024.1.v3.1.CDS.2;Parent=Thupl.29377042s0024.1.v3.1
29377042	JGI_gene	gene	6321776	6322087	.	-	.	ID=Thupl.29377042s0025.v3.1;Name=Thupl.29377042s0025
29377042	JGI_gene	mRNA	6321776	6322087	.	-	.	ID=Thupl.29377042s0025.1.v3.1;Name=Thupl.29377042s0025.1;longest=1;Parent=Thupl.29377042s0025.v3.1
29377042	JGI_gene	CDS	6321776	6322087	.	-	0	ID=Thupl.29377042s0025.1.v3.1.CDS.1;Parent=Thupl.29377042s0025.1.v3.1
29377042	JGI_gene	gene	6364409	6364888	.	-	.	ID=Thupl.29377042s0026.v3.1;Name=Thupl.29377042s0026
29377042	JGI_gene	mRNA	6364409	6364888	.	-	.	ID=Thupl.29377042s0026.1.v3.1;Name=Thupl.29377042s0026.1;longest=1;Parent=Thupl.29377042s0026.v3.1
29377042	JGI_gene	CDS	6364409	6364888	.	-	0	ID=Thupl.29377042s0026.1.v3.1.CDS.1;Parent=Thupl.29377042s0026.1.v3.1
29377042	JGI_gene	gene	6635657	6636049	.	+	.	ID=Thupl.29377042s0027.v3.1;Name=Thupl.29377042s0027
29377042	JGI_gene	mRNA	6635657	6636049	.	+	.	ID=Thupl.29377042s0027.1.v3.1;Name=Thupl.29377042s0027.1;longest=1;Parent=Thupl.29377042s0027.v3.1
29377042	JGI_gene	CDS	6635657	6636049	.	+	0	ID=Thupl.29377042s0027.1.v3.1.CDS.1;Parent=Thupl.29377042s0027.1.v3.1
29377042	JGI_gene	gene	6767495	6793106	.	+	.	ID=Thupl.29377042s0028.v3.1;Name=Thupl.29377042s0028
29377042	JGI_gene	mRNA	6767495	6793106	.	+	.	ID=Thupl.29377042s0028.1.v3.1;Name=Thupl.29377042s0028.1;longest=1;Parent=Thupl.29377042s0028.v3.1
29377042	JGI_gene	five_prime_UTR	6767495	6767722	.	+	.	ID=Thupl.29377042s0028.1.v3.1.five_prime_UTR.1;Parent=Thupl.29377042s0028.1.v3.1
29377042	JGI_gene	CDS	6767723	6768008	.	+	0	ID=Thupl.29377042s0028.1.v3.1.CDS.1;Parent=Thupl.29377042s0028.1.v3.1
29377042	JGI_gene	CDS	6792871	6792974	.	+	2	ID=Thupl.29377042s0028.1.v3.1.CDS.2;Parent=Thupl.29377042s0028.1.v3.1
29377042	JGI_gene	three_prime_UTR	6792975	6793106	.	+	.	ID=Thupl.29377042s0028.1.v3.1.three_prime_UTR.1;Parent=Thupl.29377042s0028.1.v3.1
29377042	JGI_gene	gene	6856240	6898626	.	+	.	ID=Thupl.29377042s0029.v3.1;Name=Thupl.29377042s0029
29377042	JGI_gene	mRNA	6856240	6898626	.	+	.	ID=Thupl.29377042s0029.1.v3.1;Name=Thupl.29377042s0029.1;longest=1;Parent=Thupl.29377042s0029.v3.1
29377042	JGI_gene	CDS	6856240	6856265	.	+	0	ID=Thupl.29377042s0029.1.v3.1.CDS.1;Parent=Thupl.29377042s0029.1.v3.1
29377042	JGI_gene	CDS	6856370	6856418	.	+	1	ID=Thupl.29377042s0029.1.v3.1.CDS.2;Parent=Thupl.29377042s0029.1.v3.1
29377042	JGI_gene	CDS	6856540	6856625	.	+	0	ID=Thupl.29377042s0029.1.v3.1.CDS.3;Parent=Thupl.29377042s0029.1.v3.1
29377042	JGI_gene	CDS	6858789	6858846	.	+	1	ID=Thupl.29377042s0029.1.v3.1.CDS.4;Parent=Thupl.29377042s0029.1.v3.1
29377042	JGI_gene	CDS	6867424	6867474	.	+	0	ID=Thupl.29377042s0029.1.v3.1.CDS.5;Parent=Thupl.29377042s0029.1.v3.1
29377042	JGI_gene	CDS	6867612	6867662	.	+	0	ID=Thupl.29377042s0029.1.v3.1.CDS.6;Parent=Thupl.29377042s0029.1.v3.1
29377042	JGI_gene	CDS	6867760	6867801	.	+	0	ID=Thupl.29377042s0029.1.v3.1.CDS.7;Parent=Thupl.29377042s0029.1.v3.1
29377042	JGI_gene	CDS	6898373	6898483	.	+	0	ID=Thupl.29377042s0029.1.v3.1.CDS.8;Parent=Thupl.29377042s0029.1.v3.1
29377042	JGI_gene	CDS	6898579	6898626	.	+	0	ID=Thupl.29377042s0029.1.v3.1.CDS.9;Parent=Thupl.29377042s0029.1.v3.1
29377042	JGI_gene	gene	6961244	6964770	.	+	.	ID=Thupl.29377042s0030.v3.1;Name=Thupl.29377042s0030
29377042	JGI_gene	mRNA	6961244	6964770	.	+	.	ID=Thupl.29377042s0030.1.v3.1;Name=Thupl.29377042s0030.1;longest=1;Parent=Thupl.29377042s0030.v3.1
29377042	JGI_gene	five_prime_UTR	6961244	6961480	.	+	.	ID=Thupl.29377042s0030.1.v3.1.five_prime_UTR.1;Parent=Thupl.29377042s0030.1.v3.1
29377042	JGI_gene	CDS	6961481	6962469	.	+	0	ID=Thupl.29377042s0030.1.v3.1.CDS.1;Parent=Thupl.29377042s0030.1.v3.1
29377042	JGI_gene	CDS	6963339	6964404	.	+	1	ID=Thupl.29377042s0030.1.v3.1.CDS.2;Parent=Thupl.29377042s0030.1.v3.1
29377042	JGI_gene	three_prime_UTR	6964405	6964770	.	+	.	ID=Thupl.29377042s0030.1.v3.1.three_prime_UTR.1;Parent=Thupl.29377042s0030.1.v3.1
29377042	JGI_gene	gene	7057632	7081716	.	+	.	ID=Thupl.29377042s0031.v3.1;Name=Thupl.29377042s0031
29377042	JGI_gene	mRNA	7057632	7081716	.	+	.	ID=Thupl.29377042s0031.1.v3.1;Name=Thupl.29377042s0031.1;longest=1;Parent=Thupl.29377042s0031.v3.1
29377042	JGI_gene	five_prime_UTR	7057632	7058049	.	+	.	ID=Thupl.29377042s0031.1.v3.1.five_prime_UTR.1;Parent=Thupl.29377042s0031.1.v3.1
29377042	JGI_gene	CDS	7058050	7058133	.	+	0	ID=Thupl.29377042s0031.1.v3.1.CDS.1;Parent=Thupl.29377042s0031.1.v3.1
29377042	JGI_gene	CDS	7065381	7065973	.	+	0	ID=Thupl.29377042s0031.1.v3.1.CDS.2;Parent=Thupl.29377042s0031.1.v3.1
29377042	JGI_gene	CDS	7078906	7079092	.	+	1	ID=Thupl.29377042s0031.1.v3.1.CDS.3;Parent=Thupl.29377042s0031.1.v3.1
29377042	JGI_gene	CDS	7079573	7079637	.	+	0	ID=Thupl.29377042s0031.1.v3.1.CDS.4;Parent=Thupl.29377042s0031.1.v3.1
29377042	JGI_gene	CDS	7080384	7080594	.	+	1	ID=Thupl.29377042s0031.1.v3.1.CDS.5;Parent=Thupl.29377042s0031.1.v3.1
29377042	JGI_gene	CDS	7081170	7081514	.	+	0	ID=Thupl.29377042s0031.1.v3.1.CDS.6;Parent=Thupl.29377042s0031.1.v3.1
29377042	JGI_gene	three_prime_UTR	7081515	7081716	.	+	.	ID=Thupl.29377042s0031.1.v3.1.three_prime_UTR.1;Parent=Thupl.29377042s0031.1.v3.1
29377042	JGI_gene	gene	7232761	7313698	.	+	.	ID=Thupl.29377042s0032.v3.1;Name=Thupl.29377042s0032
29377042	JGI_gene	mRNA	7232761	7313698	.	+	.	ID=Thupl.29377042s0032.1.v3.1;Name=Thupl.29377042s0032.1;longest=1;Parent=Thupl.29377042s0032.v3.1
29377042	JGI_gene	five_prime_UTR	7232761	7233116	.	+	.	ID=Thupl.29377042s0032.1.v3.1.five_prime_UTR.1;Parent=Thupl.29377042s0032.1.v3.1
29377042	JGI_gene	CDS	7233117	7233341	.	+	0	ID=Thupl.29377042s0032.1.v3.1.CDS.1;Parent=Thupl.29377042s0032.1.v3.1
29377042	JGI_gene	CDS	7265059	7265153	.	+	0	ID=Thupl.29377042s0032.1.v3.1.CDS.2;Parent=Thupl.29377042s0032.1.v3.1
29377042	JGI_gene	CDS	7269078	7269219	.	+	1	ID=Thupl.29377042s0032.1.v3.1.CDS.3;Parent=Thupl.29377042s0032.1.v3.1
29377042	JGI_gene	CDS	7269698	7269829	.	+	0	ID=Thupl.29377042s0032.1.v3.1.CDS.4;Parent=Thupl.29377042s0032.1.v3.1
29377042	JGI_gene	CDS	7269990	7270217	.	+	0	ID=Thupl.29377042s0032.1.v3.1.CDS.5;Parent=Thupl.29377042s0032.1.v3.1
29377042	JGI_gene	CDS	7313129	7313290	.	+	0	ID=Thupl.29377042s0032.1.v3.1.CDS.6;Parent=Thupl.29377042s0032.1.v3.1
29377042	JGI_gene	three_prime_UTR	7313291	7313698	.	+	.	ID=Thupl.29377042s0032.1.v3.1.three_prime_UTR.1;Parent=Thupl.29377042s0032.1.v3.1
29377042	JGI_gene	gene	7478526	7481229	.	-	.	ID=Thupl.29377042s0033.v3.1;Name=Thupl.29377042s0033
29377042	JGI_gene	mRNA	7478526	7481229	.	-	.	ID=Thupl.29377042s0033.1.v3.1;Name=Thupl.29377042s0033.1;longest=1;Parent=Thupl.29377042s0033.v3.1
29377042	JGI_gene	CDS	7480950	7481000	.	-	0	ID=Thupl.29377042s0033.1.v3.1.CDS.1;Parent=Thupl.29377042s0033.1.v3.1
29377042	JGI_gene	five_prime_UTR	7481001	7481229	.	-	.	ID=Thupl.29377042s0033.1.v3.1.five_prime_UTR.1;Parent=Thupl.29377042s0033.1.v3.1
29377042	JGI_gene	three_prime_UTR	7478526	7478681	.	-	.	ID=Thupl.29377042s0033.1.v3.1.three_prime_UTR.1;Parent=Thupl.29377042s0033.1.v3.1
29377042	JGI_gene	CDS	7478682	7479020	.	-	0	ID=Thupl.29377042s0033.1.v3.1.CDS.2;Parent=Thupl.29377042s0033.1.v3.1
29377042	JGI_gene	gene	7496077	7655163	.	-	.	ID=Thupl.29377042s0034.v3.1;Name=Thupl.29377042s0034
29377042	JGI_gene	mRNA	7496077	7655163	.	-	.	ID=Thupl.29377042s0034.1.v3.1;Name=Thupl.29377042s0034.1;longest=1;Parent=Thupl.29377042s0034.v3.1
29377042	JGI_gene	five_prime_UTR	7654675	7655163	.	-	.	ID=Thupl.29377042s0034.1.v3.1.five_prime_UTR.1;Parent=Thupl.29377042s0034.1.v3.1
29377042	JGI_gene	CDS	7651148	7653929	.	-	0	ID=Thupl.29377042s0034.1.v3.1.CDS.1;Parent=Thupl.29377042s0034.1.v3.1
29377042	JGI_gene	five_prime_UTR	7653930	7654089	.	-	.	ID=Thupl.29377042s0034.1.v3.1.five_prime_UTR.2;Parent=Thupl.29377042s0034.1.v3.1
29377042	JGI_gene	CDS	7629461	7629536	.	-	2	ID=Thupl.29377042s0034.1.v3.1.CDS.2;Parent=Thupl.29377042s0034.1.v3.1
29377042	JGI_gene	CDS	7611223	7611345	.	-	1	ID=Thupl.29377042s0034.1.v3.1.CDS.3;Parent=Thupl.29377042s0034.1.v3.1
29377042	JGI_gene	CDS	7593090	7593348	.	-	1	ID=Thupl.29377042s0034.1.v3.1.CDS.4;Parent=Thupl.29377042s0034.1.v3.1
29377042	JGI_gene	CDS	7592444	7592965	.	-	0	ID=Thupl.29377042s0034.1.v3.1.CDS.5;Parent=Thupl.29377042s0034.1.v3.1
29377042	JGI_gene	CDS	7592141	7592326	.	-	0	ID=Thupl.29377042s0034.1.v3.1.CDS.6;Parent=Thupl.29377042s0034.1.v3.1
29377042	JGI_gene	CDS	7591680	7591982	.	-	0	ID=Thupl.29377042s0034.1.v3.1.CDS.7;Parent=Thupl.29377042s0034.1.v3.1
29377042	JGI_gene	CDS	7589864	7590517	.	-	0	ID=Thupl.29377042s0034.1.v3.1.CDS.8;Parent=Thupl.29377042s0034.1.v3.1
29377042	JGI_gene	CDS	7587159	7587558	.	-	0	ID=Thupl.29377042s0034.1.v3.1.CDS.9;Parent=Thupl.29377042s0034.1.v3.1
29377042	JGI_gene	CDS	7586898	7587049	.	-	2	ID=Thupl.29377042s0034.1.v3.1.CDS.10;Parent=Thupl.29377042s0034.1.v3.1
29377042	JGI_gene	CDS	7586192	7586365	.	-	0	ID=Thupl.29377042s0034.1.v3.1.CDS.11;Parent=Thupl.29377042s0034.1.v3.1
29377042	JGI_gene	CDS	7564698	7564910	.	-	0	ID=Thupl.29377042s0034.1.v3.1.CDS.12;Parent=Thupl.29377042s0034.1.v3.1
29377042	JGI_gene	CDS	7563644	7564210	.	-	0	ID=Thupl.29377042s0034.1.v3.1.CDS.13;Parent=Thupl.29377042s0034.1.v3.1
29377042	JGI_gene	CDS	7563401	7563460	.	-	0	ID=Thupl.29377042s0034.1.v3.1.CDS.14;Parent=Thupl.29377042s0034.1.v3.1
29377042	JGI_gene	CDS	7562911	7563245	.	-	0	ID=Thupl.29377042s0034.1.v3.1.CDS.15;Parent=Thupl.29377042s0034.1.v3.1
29377042	JGI_gene	CDS	7540833	7541280	.	-	1	ID=Thupl.29377042s0034.1.v3.1.CDS.16;Parent=Thupl.29377042s0034.1.v3.1
29377042	JGI_gene	CDS	7540174	7540641	.	-	0	ID=Thupl.29377042s0034.1.v3.1.CDS.17;Parent=Thupl.29377042s0034.1.v3.1
29377042	JGI_gene	CDS	7517184	7517300	.	-	0	ID=Thupl.29377042s0034.1.v3.1.CDS.18;Parent=Thupl.29377042s0034.1.v3.1
29377042	JGI_gene	CDS	7516940	7517061	.	-	0	ID=Thupl.29377042s0034.1.v3.1.CDS.19;Parent=Thupl.29377042s0034.1.v3.1
29377042	JGI_gene	CDS	7516032	7516824	.	-	1	ID=Thupl.29377042s0034.1.v3.1.CDS.20;Parent=Thupl.29377042s0034.1.v3.1
29377042	JGI_gene	CDS	7515587	7515841	.	-	0	ID=Thupl.29377042s0034.1.v3.1.CDS.21;Parent=Thupl.29377042s0034.1.v3.1
29377042	JGI_gene	CDS	7515293	7515478	.	-	0	ID=Thupl.29377042s0034.1.v3.1.CDS.22;Parent=Thupl.29377042s0034.1.v3.1
29377042	JGI_gene	CDS	7498783	7499121	.	-	0	ID=Thupl.29377042s0034.1.v3.1.CDS.23;Parent=Thupl.29377042s0034.1.v3.1
29377042	JGI_gene	three_prime_UTR	7496077	7497041	.	-	.	ID=Thupl.29377042s0034.1.v3.1.three_prime_UTR.1;Parent=Thupl.29377042s0034.1.v3.1
29377042	JGI_gene	CDS	7497042	7497791	.	-	0	ID=Thupl.29377042s0034.1.v3.1.CDS.24;Parent=Thupl.29377042s0034.1.v3.1
29377042	JGI_gene	gene	7532407	7532841	.	-	.	ID=Thupl.29377042s0035.v3.1;Name=Thupl.29377042s0035
29377042	JGI_gene	mRNA	7532407	7532841	.	-	.	ID=Thupl.29377042s0035.1.v3.1;Name=Thupl.29377042s0035.1;longest=1;Parent=Thupl.29377042s0035.v3.1
29377042	JGI_gene	CDS	7532407	7532841	.	-	0	ID=Thupl.29377042s0035.1.v3.1.CDS.1;Parent=Thupl.29377042s0035.1.v3.1
29377042	JGI_gene	gene	7604718	7608043	.	+	.	ID=Thupl.29377042s0036.v3.1;Name=Thupl.29377042s0036
29377042	JGI_gene	mRNA	7604718	7608043	.	+	.	ID=Thupl.29377042s0036.1.v3.1;Name=Thupl.29377042s0036.1;longest=1;Parent=Thupl.29377042s0036.v3.1
29377042	JGI_gene	CDS	7604718	7604801	.	+	0	ID=Thupl.29377042s0036.1.v3.1.CDS.1;Parent=Thupl.29377042s0036.1.v3.1
29377042	JGI_gene	CDS	7605785	7605910	.	+	0	ID=Thupl.29377042s0036.1.v3.1.CDS.2;Parent=Thupl.29377042s0036.1.v3.1
29377042	JGI_gene	CDS	7605953	7606187	.	+	0	ID=Thupl.29377042s0036.1.v3.1.CDS.3;Parent=Thupl.29377042s0036.1.v3.1
29377042	JGI_gene	CDS	7606278	7606573	.	+	2	ID=Thupl.29377042s0036.1.v3.1.CDS.4;Parent=Thupl.29377042s0036.1.v3.1
29377042	JGI_gene	CDS	7606610	7606645	.	+	0	ID=Thupl.29377042s0036.1.v3.1.CDS.5;Parent=Thupl.29377042s0036.1.v3.1
29377042	JGI_gene	CDS	7606698	7606850	.	+	0	ID=Thupl.29377042s0036.1.v3.1.CDS.6;Parent=Thupl.29377042s0036.1.v3.1
29377042	JGI_gene	CDS	7606890	7606960	.	+	0	ID=Thupl.29377042s0036.1.v3.1.CDS.7;Parent=Thupl.29377042s0036.1.v3.1
29377042	JGI_gene	CDS	7607180	7607372	.	+	1	ID=Thupl.29377042s0036.1.v3.1.CDS.8;Parent=Thupl.29377042s0036.1.v3.1
29377042	JGI_gene	CDS	7607501	7607673	.	+	0	ID=Thupl.29377042s0036.1.v3.1.CDS.9;Parent=Thupl.29377042s0036.1.v3.1
29377042	JGI_gene	CDS	7607758	7608043	.	+	1	ID=Thupl.29377042s0036.1.v3.1.CDS.10;Parent=Thupl.29377042s0036.1.v3.1
29377043	JGI_gene	gene	95547	98278	.	+	.	ID=Thupl.29377043s0001.v3.1;Name=Thupl.29377043s0001
29377043	JGI_gene	mRNA	95547	98278	.	+	.	ID=Thupl.29377043s0001.1.v3.1;Name=Thupl.29377043s0001.1;longest=1;Parent=Thupl.29377043s0001.v3.1
29377043	JGI_gene	five_prime_UTR	95547	95636	.	+	.	ID=Thupl.29377043s0001.1.v3.1.five_prime_UTR.1;Parent=Thupl.29377043s0001.1.v3.1
29377043	JGI_gene	CDS	95637	98036	.	+	0	ID=Thupl.29377043s0001.1.v3.1.CDS.1;Parent=Thupl.29377043s0001.1.v3.1
29377043	JGI_gene	three_prime_UTR	98037	98278	.	+	.	ID=Thupl.29377043s0001.1.v3.1.three_prime_UTR.1;Parent=Thupl.29377043s0001.1.v3.1
29377044	JGI_gene	gene	864431	906082	.	+	.	ID=Thupl.29377044s0001.v3.1;Name=Thupl.29377044s0001
29377044	JGI_gene	mRNA	864431	906082	.	+	.	ID=Thupl.29377044s0001.1.v3.1;Name=Thupl.29377044s0001.1;longest=1;Parent=Thupl.29377044s0001.v3.1
29377044	JGI_gene	five_prime_UTR	864431	865069	.	+	.	ID=Thupl.29377044s0001.1.v3.1.five_prime_UTR.1;Parent=Thupl.29377044s0001.1.v3.1
29377044	JGI_gene	CDS	865070	865156	.	+	0	ID=Thupl.29377044s0001.1.v3.1.CDS.1;Parent=Thupl.29377044s0001.1.v3.1
29377044	JGI_gene	CDS	878391	878462	.	+	0	ID=Thupl.29377044s0001.1.v3.1.CDS.2;Parent=Thupl.29377044s0001.1.v3.1
29377044	JGI_gene	CDS	878647	878701	.	+	0	ID=Thupl.29377044s0001.1.v3.1.CDS.3;Parent=Thupl.29377044s0001.1.v3.1
29377044	JGI_gene	CDS	878834	878976	.	+	2	ID=Thupl.29377044s0001.1.v3.1.CDS.4;Parent=Thupl.29377044s0001.1.v3.1
29377044	JGI_gene	CDS	879187	879491	.	+	0	ID=Thupl.29377044s0001.1.v3.1.CDS.5;Parent=Thupl.29377044s0001.1.v3.1
29377044	JGI_gene	CDS	880893	880951	.	+	1	ID=Thupl.29377044s0001.1.v3.1.CDS.6;Parent=Thupl.29377044s0001.1.v3.1
29377044	JGI_gene	CDS	886091	886331	.	+	2	ID=Thupl.29377044s0001.1.v3.1.CDS.7;Parent=Thupl.29377044s0001.1.v3.1
29377044	JGI_gene	CDS	886461	886611	.	+	1	ID=Thupl.29377044s0001.1.v3.1.CDS.8;Parent=Thupl.29377044s0001.1.v3.1
29377044	JGI_gene	CDS	903606	903818	.	+	0	ID=Thupl.29377044s0001.1.v3.1.CDS.9;Parent=Thupl.29377044s0001.1.v3.1
29377044	JGI_gene	CDS	904045	905619	.	+	0	ID=Thupl.29377044s0001.1.v3.1.CDS.10;Parent=Thupl.29377044s0001.1.v3.1
29377044	JGI_gene	three_prime_UTR	905620	906082	.	+	.	ID=Thupl.29377044s0001.1.v3.1.three_prime_UTR.1;Parent=Thupl.29377044s0001.1.v3.1
29377044	JGI_gene	gene	931488	931799	.	+	.	ID=Thupl.29377044s0002.v3.1;Name=Thupl.29377044s0002
29377044	JGI_gene	mRNA	931488	931799	.	+	.	ID=Thupl.29377044s0002.1.v3.1;Name=Thupl.29377044s0002.1;longest=1;Parent=Thupl.29377044s0002.v3.1
29377044	JGI_gene	CDS	931488	931799	.	+	0	ID=Thupl.29377044s0002.1.v3.1.CDS.1;Parent=Thupl.29377044s0002.1.v3.1
29377044	JGI_gene	gene	1228537	1263404	.	-	.	ID=Thupl.29377044s0003.v3.1;Name=Thupl.29377044s0003
29377044	JGI_gene	mRNA	1228537	1263404	.	-	.	ID=Thupl.29377044s0003.1.v3.1;Name=Thupl.29377044s0003.1;longest=1;Parent=Thupl.29377044s0003.v3.1
29377044	JGI_gene	CDS	1262563	1263010	.	-	0	ID=Thupl.29377044s0003.1.v3.1.CDS.1;Parent=Thupl.29377044s0003.1.v3.1
29377044	JGI_gene	five_prime_UTR	1263011	1263404	.	-	.	ID=Thupl.29377044s0003.1.v3.1.five_prime_UTR.1;Parent=Thupl.29377044s0003.1.v3.1
29377044	JGI_gene	CDS	1261763	1261868	.	-	2	ID=Thupl.29377044s0003.1.v3.1.CDS.2;Parent=Thupl.29377044s0003.1.v3.1
29377044	JGI_gene	CDS	1261180	1261323	.	-	1	ID=Thupl.29377044s0003.1.v3.1.CDS.3;Parent=Thupl.29377044s0003.1.v3.1
29377044	JGI_gene	three_prime_UTR	1228537	1228851	.	-	.	ID=Thupl.29377044s0003.1.v3.1.three_prime_UTR.1;Parent=Thupl.29377044s0003.1.v3.1
29377044	JGI_gene	CDS	1228852	1229029	.	-	1	ID=Thupl.29377044s0003.1.v3.1.CDS.4;Parent=Thupl.29377044s0003.1.v3.1
29377044	JGI_gene	gene	1583196	1583603	.	+	.	ID=Thupl.29377044s0004.v3.1;Name=Thupl.29377044s0004
29377044	JGI_gene	mRNA	1583196	1583603	.	+	.	ID=Thupl.29377044s0004.1.v3.1;Name=Thupl.29377044s0004.1;longest=1;Parent=Thupl.29377044s0004.v3.1
29377044	JGI_gene	CDS	1583196	1583603	.	+	0	ID=Thupl.29377044s0004.1.v3.1.CDS.1;Parent=Thupl.29377044s0004.1.v3.1
29377044	JGI_gene	gene	1618958	1621894	.	-	.	ID=Thupl.29377044s0005.v3.1;Name=Thupl.29377044s0005
29377044	JGI_gene	mRNA	1618958	1621894	.	-	.	ID=Thupl.29377044s0005.1.v3.1;Name=Thupl.29377044s0005.1;longest=1;Parent=Thupl.29377044s0005.v3.1
29377044	JGI_gene	CDS	1621819	1621894	.	-	0	ID=Thupl.29377044s0005.1.v3.1.CDS.1;Parent=Thupl.29377044s0005.1.v3.1
29377044	JGI_gene	CDS	1621183	1621490	.	-	2	ID=Thupl.29377044s0005.1.v3.1.CDS.2;Parent=Thupl.29377044s0005.1.v3.1
29377044	JGI_gene	CDS	1620961	1621096	.	-	0	ID=Thupl.29377044s0005.1.v3.1.CDS.3;Parent=Thupl.29377044s0005.1.v3.1
29377044	JGI_gene	CDS	1619922	1620058	.	-	2	ID=Thupl.29377044s0005.1.v3.1.CDS.4;Parent=Thupl.29377044s0005.1.v3.1
29377044	JGI_gene	CDS	1619581	1619704	.	-	0	ID=Thupl.29377044s0005.1.v3.1.CDS.5;Parent=Thupl.29377044s0005.1.v3.1
29377044	JGI_gene	CDS	1618958	1619370	.	-	2	ID=Thupl.29377044s0005.1.v3.1.CDS.6;Parent=Thupl.29377044s0005.1.v3.1
29377045	JGI_gene	gene	288398	429194	.	-	.	ID=Thupl.29377045s0001.v3.1;Name=Thupl.29377045s0001
29377045	JGI_gene	mRNA	288398	429194	.	-	.	ID=Thupl.29377045s0001.1.v3.1;Name=Thupl.29377045s0001.1;longest=1;Parent=Thupl.29377045s0001.v3.1
29377045	JGI_gene	CDS	428852	429040	.	-	0	ID=Thupl.29377045s0001.1.v3.1.CDS.1;Parent=Thupl.29377045s0001.1.v3.1
29377045	JGI_gene	five_prime_UTR	429041	429194	.	-	.	ID=Thupl.29377045s0001.1.v3.1.five_prime_UTR.1;Parent=Thupl.29377045s0001.1.v3.1
29377045	JGI_gene	CDS	412329	412466	.	-	0	ID=Thupl.29377045s0001.1.v3.1.CDS.2;Parent=Thupl.29377045s0001.1.v3.1
29377045	JGI_gene	CDS	412032	412113	.	-	0	ID=Thupl.29377045s0001.1.v3.1.CDS.3;Parent=Thupl.29377045s0001.1.v3.1
29377045	JGI_gene	CDS	392992	393068	.	-	2	ID=Thupl.29377045s0001.1.v3.1.CDS.4;Parent=Thupl.29377045s0001.1.v3.1
29377045	JGI_gene	CDS	381323	381429	.	-	0	ID=Thupl.29377045s0001.1.v3.1.CDS.5;Parent=Thupl.29377045s0001.1.v3.1
29377045	JGI_gene	CDS	361507	361639	.	-	1	ID=Thupl.29377045s0001.1.v3.1.CDS.6;Parent=Thupl.29377045s0001.1.v3.1
29377045	JGI_gene	CDS	320165	320281	.	-	0	ID=Thupl.29377045s0001.1.v3.1.CDS.7;Parent=Thupl.29377045s0001.1.v3.1
29377045	JGI_gene	CDS	319994	320085	.	-	0	ID=Thupl.29377045s0001.1.v3.1.CDS.8;Parent=Thupl.29377045s0001.1.v3.1
29377045	JGI_gene	CDS	307588	307654	.	-	1	ID=Thupl.29377045s0001.1.v3.1.CDS.9;Parent=Thupl.29377045s0001.1.v3.1
29377045	JGI_gene	CDS	307141	307219	.	-	0	ID=Thupl.29377045s0001.1.v3.1.CDS.10;Parent=Thupl.29377045s0001.1.v3.1
29377045	JGI_gene	CDS	306909	307000	.	-	2	ID=Thupl.29377045s0001.1.v3.1.CDS.11;Parent=Thupl.29377045s0001.1.v3.1
29377045	JGI_gene	CDS	303341	303484	.	-	0	ID=Thupl.29377045s0001.1.v3.1.CDS.12;Parent=Thupl.29377045s0001.1.v3.1
29377045	JGI_gene	three_prime_UTR	288398	288612	.	-	.	ID=Thupl.29377045s0001.1.v3.1.three_prime_UTR.1;Parent=Thupl.29377045s0001.1.v3.1
29377045	JGI_gene	CDS	288613	288753	.	-	0	ID=Thupl.29377045s0001.1.v3.1.CDS.13;Parent=Thupl.29377045s0001.1.v3.1
29377045	JGI_gene	gene	542302	548762	.	+	.	ID=Thupl.29377045s0002.v3.1;Name=Thupl.29377045s0002
29377045	JGI_gene	mRNA	542302	548762	.	+	.	ID=Thupl.29377045s0002.1.v3.1;Name=Thupl.29377045s0002.1;longest=1;Parent=Thupl.29377045s0002.v3.1
29377045	JGI_gene	five_prime_UTR	542302	542945	.	+	.	ID=Thupl.29377045s0002.1.v3.1.five_prime_UTR.1;Parent=Thupl.29377045s0002.1.v3.1
29377045	JGI_gene	CDS	542946	543134	.	+	0	ID=Thupl.29377045s0002.1.v3.1.CDS.1;Parent=Thupl.29377045s0002.1.v3.1
29377045	JGI_gene	CDS	543239	543376	.	+	0	ID=Thupl.29377045s0002.1.v3.1.CDS.2;Parent=Thupl.29377045s0002.1.v3.1
29377045	JGI_gene	CDS	544741	544822	.	+	0	ID=Thupl.29377045s0002.1.v3.1.CDS.3;Parent=Thupl.29377045s0002.1.v3.1
29377045	JGI_gene	CDS	544899	544975	.	+	2	ID=Thupl.29377045s0002.1.v3.1.CDS.4;Parent=Thupl.29377045s0002.1.v3.1
29377045	JGI_gene	CDS	545143	545258	.	+	0	ID=Thupl.29377045s0002.1.v3.1.CDS.5;Parent=Thupl.29377045s0002.1.v3.1
29377045	JGI_gene	CDS	545409	545526	.	+	1	ID=Thupl.29377045s0002.1.v3.1.CDS.6;Parent=Thupl.29377045s0002.1.v3.1
29377045	JGI_gene	CDS	545713	545829	.	+	0	ID=Thupl.29377045s0002.1.v3.1.CDS.7;Parent=Thupl.29377045s0002.1.v3.1
29377045	JGI_gene	CDS	545916	546007	.	+	0	ID=Thupl.29377045s0002.1.v3.1.CDS.8;Parent=Thupl.29377045s0002.1.v3.1
29377045	JGI_gene	CDS	546822	546888	.	+	1	ID=Thupl.29377045s0002.1.v3.1.CDS.9;Parent=Thupl.29377045s0002.1.v3.1
29377045	JGI_gene	CDS	546978	547059	.	+	0	ID=Thupl.29377045s0002.1.v3.1.CDS.10;Parent=Thupl.29377045s0002.1.v3.1
29377045	JGI_gene	CDS	547288	547379	.	+	2	ID=Thupl.29377045s0002.1.v3.1.CDS.11;Parent=Thupl.29377045s0002.1.v3.1
29377045	JGI_gene	CDS	547958	548101	.	+	0	ID=Thupl.29377045s0002.1.v3.1.CDS.12;Parent=Thupl.29377045s0002.1.v3.1
29377045	JGI_gene	CDS	548306	548452	.	+	0	ID=Thupl.29377045s0002.1.v3.1.CDS.13;Parent=Thupl.29377045s0002.1.v3.1
29377045	JGI_gene	three_prime_UTR	548453	548762	.	+	.	ID=Thupl.29377045s0002.1.v3.1.three_prime_UTR.1;Parent=Thupl.29377045s0002.1.v3.1
29377046	JGI_gene	gene	69447	79354	.	+	.	ID=Thupl.29377046s0001.v3.1;Name=Thupl.29377046s0001
29377046	JGI_gene	mRNA	69447	79354	.	+	.	ID=Thupl.29377046s0001.1.v3.1;Name=Thupl.29377046s0001.1;longest=1;Parent=Thupl.29377046s0001.v3.1
29377046	JGI_gene	five_prime_UTR	69447	69643	.	+	.	ID=Thupl.29377046s0001.1.v3.1.five_prime_UTR.1;Parent=Thupl.29377046s0001.1.v3.1
29377046	JGI_gene	CDS	69644	69952	.	+	0	ID=Thupl.29377046s0001.1.v3.1.CDS.1;Parent=Thupl.29377046s0001.1.v3.1
29377046	JGI_gene	three_prime_UTR	69953	69964	.	+	.	ID=Thupl.29377046s0001.1.v3.1.three_prime_UTR.1;Parent=Thupl.29377046s0001.1.v3.1
29377046	JGI_gene	three_prime_UTR	79025	79354	.	+	.	ID=Thupl.29377046s0001.1.v3.1.three_prime_UTR.2;Parent=Thupl.29377046s0001.1.v3.1
29377046	JGI_gene	gene	70773	74699	.	-	.	ID=Thupl.29377046s0002.v3.1;Name=Thupl.29377046s0002
29377046	JGI_gene	mRNA	70773	74699	.	-	.	ID=Thupl.29377046s0002.1.v3.1;Name=Thupl.29377046s0002.1;longest=1;Parent=Thupl.29377046s0002.v3.1
29377046	JGI_gene	CDS	74196	74365	.	-	0	ID=Thupl.29377046s0002.1.v3.1.CDS.1;Parent=Thupl.29377046s0002.1.v3.1
29377046	JGI_gene	five_prime_UTR	74366	74699	.	-	.	ID=Thupl.29377046s0002.1.v3.1.five_prime_UTR.1;Parent=Thupl.29377046s0002.1.v3.1
29377046	JGI_gene	CDS	73334	73485	.	-	1	ID=Thupl.29377046s0002.1.v3.1.CDS.2;Parent=Thupl.29377046s0002.1.v3.1
29377046	JGI_gene	CDS	72503	72628	.	-	2	ID=Thupl.29377046s0002.1.v3.1.CDS.3;Parent=Thupl.29377046s0002.1.v3.1
29377046	JGI_gene	three_prime_UTR	70773	71613	.	-	.	ID=Thupl.29377046s0002.1.v3.1.three_prime_UTR.1;Parent=Thupl.29377046s0002.1.v3.1
29377046	JGI_gene	CDS	71614	72029	.	-	2	ID=Thupl.29377046s0002.1.v3.1.CDS.4;Parent=Thupl.29377046s0002.1.v3.1
29377047	JGI_gene	gene	31275	53034	.	-	.	ID=Thupl.29377047s0001.v3.1;Name=Thupl.29377047s0001
29377047	JGI_gene	mRNA	31275	53034	.	-	.	ID=Thupl.29377047s0001.1.v3.1;Name=Thupl.29377047s0001.1;longest=1;Parent=Thupl.29377047s0001.v3.1
29377047	JGI_gene	CDS	49617	50162	.	-	0	ID=Thupl.29377047s0001.1.v3.1.CDS.1;Parent=Thupl.29377047s0001.1.v3.1
29377047	JGI_gene	five_prime_UTR	50163	53034	.	-	.	ID=Thupl.29377047s0001.1.v3.1.five_prime_UTR.1;Parent=Thupl.29377047s0001.1.v3.1
29377047	JGI_gene	CDS	49338	49439	.	-	0	ID=Thupl.29377047s0001.1.v3.1.CDS.2;Parent=Thupl.29377047s0001.1.v3.1
29377047	JGI_gene	CDS	49042	49224	.	-	0	ID=Thupl.29377047s0001.1.v3.1.CDS.3;Parent=Thupl.29377047s0001.1.v3.1
29377047	JGI_gene	CDS	48748	48813	.	-	0	ID=Thupl.29377047s0001.1.v3.1.CDS.4;Parent=Thupl.29377047s0001.1.v3.1
29377047	JGI_gene	CDS	32538	32603	.	-	0	ID=Thupl.29377047s0001.1.v3.1.CDS.5;Parent=Thupl.29377047s0001.1.v3.1
29377047	JGI_gene	CDS	32375	32443	.	-	0	ID=Thupl.29377047s0001.1.v3.1.CDS.6;Parent=Thupl.29377047s0001.1.v3.1
29377047	JGI_gene	three_prime_UTR	31275	31774	.	-	.	ID=Thupl.29377047s0001.1.v3.1.three_prime_UTR.1;Parent=Thupl.29377047s0001.1.v3.1
29377047	JGI_gene	CDS	31775	32260	.	-	0	ID=Thupl.29377047s0001.1.v3.1.CDS.7;Parent=Thupl.29377047s0001.1.v3.1
29377047	JGI_gene	gene	320689	409640	.	+	.	ID=Thupl.29377047s0002.v3.1;Name=Thupl.29377047s0002
29377047	JGI_gene	mRNA	320689	409640	.	+	.	ID=Thupl.29377047s0002.1.v3.1;Name=Thupl.29377047s0002.1;longest=1;Parent=Thupl.29377047s0002.v3.1
29377047	JGI_gene	five_prime_UTR	320689	320878	.	+	.	ID=Thupl.29377047s0002.1.v3.1.five_prime_UTR.1;Parent=Thupl.29377047s0002.1.v3.1
29377047	JGI_gene	CDS	320879	320953	.	+	0	ID=Thupl.29377047s0002.1.v3.1.CDS.1;Parent=Thupl.29377047s0002.1.v3.1
29377047	JGI_gene	CDS	350610	350693	.	+	0	ID=Thupl.29377047s0002.1.v3.1.CDS.2;Parent=Thupl.29377047s0002.1.v3.1
29377047	JGI_gene	CDS	385440	385569	.	+	0	ID=Thupl.29377047s0002.1.v3.1.CDS.3;Parent=Thupl.29377047s0002.1.v3.1
29377047	JGI_gene	CDS	385704	385841	.	+	2	ID=Thupl.29377047s0002.1.v3.1.CDS.4;Parent=Thupl.29377047s0002.1.v3.1
29377047	JGI_gene	CDS	385935	386023	.	+	2	ID=Thupl.29377047s0002.1.v3.1.CDS.5;Parent=Thupl.29377047s0002.1.v3.1
29377047	JGI_gene	CDS	386149	386277	.	+	0	ID=Thupl.29377047s0002.1.v3.1.CDS.6;Parent=Thupl.29377047s0002.1.v3.1
29377047	JGI_gene	CDS	386406	386500	.	+	0	ID=Thupl.29377047s0002.1.v3.1.CDS.7;Parent=Thupl.29377047s0002.1.v3.1
29377047	JGI_gene	CDS	408725	408787	.	+	1	ID=Thupl.29377047s0002.1.v3.1.CDS.8;Parent=Thupl.29377047s0002.1.v3.1
29377047	JGI_gene	CDS	408868	408944	.	+	1	ID=Thupl.29377047s0002.1.v3.1.CDS.9;Parent=Thupl.29377047s0002.1.v3.1
29377047	JGI_gene	CDS	409041	409168	.	+	2	ID=Thupl.29377047s0002.1.v3.1.CDS.10;Parent=Thupl.29377047s0002.1.v3.1
29377047	JGI_gene	CDS	409280	409420	.	+	0	ID=Thupl.29377047s0002.1.v3.1.CDS.11;Parent=Thupl.29377047s0002.1.v3.1
29377047	JGI_gene	three_prime_UTR	409421	409640	.	+	.	ID=Thupl.29377047s0002.1.v3.1.three_prime_UTR.1;Parent=Thupl.29377047s0002.1.v3.1
29377047	JGI_gene	gene	497801	498681	.	-	.	ID=Thupl.29377047s0003.v3.1;Name=Thupl.29377047s0003
29377047	JGI_gene	mRNA	497801	498681	.	-	.	ID=Thupl.29377047s0003.1.v3.1;Name=Thupl.29377047s0003.1;longest=1;Parent=Thupl.29377047s0003.v3.1
29377047	JGI_gene	three_prime_UTR	497801	498240	.	-	.	ID=Thupl.29377047s0003.1.v3.1.three_prime_UTR.1;Parent=Thupl.29377047s0003.1.v3.1
29377047	JGI_gene	CDS	498241	498579	.	-	0	ID=Thupl.29377047s0003.1.v3.1.CDS.1;Parent=Thupl.29377047s0003.1.v3.1
29377047	JGI_gene	five_prime_UTR	498580	498681	.	-	.	ID=Thupl.29377047s0003.1.v3.1.five_prime_UTR.1;Parent=Thupl.29377047s0003.1.v3.1
29377047	JGI_gene	gene	508188	510349	.	-	.	ID=Thupl.29377047s0004.v3.1;Name=Thupl.29377047s0004
29377047	JGI_gene	mRNA	508188	510349	.	-	.	ID=Thupl.29377047s0004.1.v3.1;Name=Thupl.29377047s0004.1;longest=1;Parent=Thupl.29377047s0004.v3.1
29377047	JGI_gene	CDS	509798	510254	.	-	0	ID=Thupl.29377047s0004.1.v3.1.CDS.1;Parent=Thupl.29377047s0004.1.v3.1
29377047	JGI_gene	five_prime_UTR	510255	510349	.	-	.	ID=Thupl.29377047s0004.1.v3.1.five_prime_UTR.1;Parent=Thupl.29377047s0004.1.v3.1
29377047	JGI_gene	three_prime_UTR	508188	508657	.	-	.	ID=Thupl.29377047s0004.1.v3.1.three_prime_UTR.1;Parent=Thupl.29377047s0004.1.v3.1
29377047	JGI_gene	CDS	508658	509613	.	-	2	ID=Thupl.29377047s0004.1.v3.1.CDS.2;Parent=Thupl.29377047s0004.1.v3.1
29377047	JGI_gene	gene	517894	518446	.	-	.	ID=Thupl.29377047s0005.v3.1;Name=Thupl.29377047s0005
29377047	JGI_gene	mRNA	517894	518446	.	-	.	ID=Thupl.29377047s0005.1.v3.1;Name=Thupl.29377047s0005.1;longest=1;Parent=Thupl.29377047s0005.v3.1
29377047	JGI_gene	three_prime_UTR	517894	518023	.	-	.	ID=Thupl.29377047s0005.1.v3.1.three_prime_UTR.1;Parent=Thupl.29377047s0005.1.v3.1
29377047	JGI_gene	CDS	518024	518431	.	-	0	ID=Thupl.29377047s0005.1.v3.1.CDS.1;Parent=Thupl.29377047s0005.1.v3.1
29377047	JGI_gene	five_prime_UTR	518432	518446	.	-	.	ID=Thupl.29377047s0005.1.v3.1.five_prime_UTR.1;Parent=Thupl.29377047s0005.1.v3.1
29377047	JGI_gene	gene	589328	590909	.	-	.	ID=Thupl.29377047s0006.v3.1;Name=Thupl.29377047s0006
29377047	JGI_gene	mRNA	589328	590909	.	-	.	ID=Thupl.29377047s0006.1.v3.1;Name=Thupl.29377047s0006.1;longest=1;Parent=Thupl.29377047s0006.v3.1
29377047	JGI_gene	CDS	590723	590825	.	-	0	ID=Thupl.29377047s0006.1.v3.1.CDS.1;Parent=Thupl.29377047s0006.1.v3.1
29377047	JGI_gene	five_prime_UTR	590826	590909	.	-	.	ID=Thupl.29377047s0006.1.v3.1.five_prime_UTR.1;Parent=Thupl.29377047s0006.1.v3.1
29377047	JGI_gene	three_prime_UTR	589328	589581	.	-	.	ID=Thupl.29377047s0006.1.v3.1.three_prime_UTR.1;Parent=Thupl.29377047s0006.1.v3.1
29377047	JGI_gene	CDS	589582	590537	.	-	2	ID=Thupl.29377047s0006.1.v3.1.CDS.2;Parent=Thupl.29377047s0006.1.v3.1
29377047	JGI_gene	gene	640891	642590	.	-	.	ID=Thupl.29377047s0007.v3.1;Name=Thupl.29377047s0007
29377047	JGI_gene	mRNA	640891	642590	.	-	.	ID=Thupl.29377047s0007.1.v3.1;Name=Thupl.29377047s0007.1;longest=1;Parent=Thupl.29377047s0007.v3.1
29377047	JGI_gene	CDS	642128	642590	.	-	0	ID=Thupl.29377047s0007.1.v3.1.CDS.1;Parent=Thupl.29377047s0007.1.v3.1
29377047	JGI_gene	CDS	640891	641597	.	-	2	ID=Thupl.29377047s0007.1.v3.1.CDS.2;Parent=Thupl.29377047s0007.1.v3.1
29377047	JGI_gene	gene	707682	709501	.	-	.	ID=Thupl.29377047s0008.v3.1;Name=Thupl.29377047s0008
29377047	JGI_gene	mRNA	707682	709501	.	-	.	ID=Thupl.29377047s0008.1.v3.1;Name=Thupl.29377047s0008.1;longest=1;Parent=Thupl.29377047s0008.v3.1
29377047	JGI_gene	CDS	709315	709417	.	-	0	ID=Thupl.29377047s0008.1.v3.1.CDS.1;Parent=Thupl.29377047s0008.1.v3.1
29377047	JGI_gene	five_prime_UTR	709418	709501	.	-	.	ID=Thupl.29377047s0008.1.v3.1.five_prime_UTR.1;Parent=Thupl.29377047s0008.1.v3.1
29377047	JGI_gene	three_prime_UTR	707682	708174	.	-	.	ID=Thupl.29377047s0008.1.v3.1.three_prime_UTR.1;Parent=Thupl.29377047s0008.1.v3.1
29377047	JGI_gene	CDS	708175	709130	.	-	2	ID=Thupl.29377047s0008.1.v3.1.CDS.2;Parent=Thupl.29377047s0008.1.v3.1
29377047	JGI_gene	gene	763526	763941	.	+	.	ID=Thupl.29377047s0009.v3.1;Name=Thupl.29377047s0009
29377047	JGI_gene	mRNA	763526	763941	.	+	.	ID=Thupl.29377047s0009.1.v3.1;Name=Thupl.29377047s0009.1;longest=1;Parent=Thupl.29377047s0009.v3.1
29377047	JGI_gene	CDS	763526	763574	.	+	0	ID=Thupl.29377047s0009.1.v3.1.CDS.1;Parent=Thupl.29377047s0009.1.v3.1
29377047	JGI_gene	CDS	763718	763941	.	+	2	ID=Thupl.29377047s0009.1.v3.1.CDS.2;Parent=Thupl.29377047s0009.1.v3.1
29377047	JGI_gene	gene	787528	907448	.	+	.	ID=Thupl.29377047s0010.v3.1;Name=Thupl.29377047s0010
29377047	JGI_gene	mRNA	787528	907448	.	+	.	ID=Thupl.29377047s0010.1.v3.1;Name=Thupl.29377047s0010.1;longest=1;Parent=Thupl.29377047s0010.v3.1
29377047	JGI_gene	five_prime_UTR	787528	787797	.	+	.	ID=Thupl.29377047s0010.1.v3.1.five_prime_UTR.1;Parent=Thupl.29377047s0010.1.v3.1
29377047	JGI_gene	CDS	787798	788078	.	+	0	ID=Thupl.29377047s0010.1.v3.1.CDS.1;Parent=Thupl.29377047s0010.1.v3.1
29377047	JGI_gene	CDS	788974	789200	.	+	1	ID=Thupl.29377047s0010.1.v3.1.CDS.2;Parent=Thupl.29377047s0010.1.v3.1
29377047	JGI_gene	CDS	826759	826869	.	+	2	ID=Thupl.29377047s0010.1.v3.1.CDS.3;Parent=Thupl.29377047s0010.1.v3.1
29377047	JGI_gene	CDS	848754	848909	.	+	2	ID=Thupl.29377047s0010.1.v3.1.CDS.4;Parent=Thupl.29377047s0010.1.v3.1
29377047	JGI_gene	CDS	896010	896251	.	+	2	ID=Thupl.29377047s0010.1.v3.1.CDS.5;Parent=Thupl.29377047s0010.1.v3.1
29377047	JGI_gene	CDS	906835	907158	.	+	0	ID=Thupl.29377047s0010.1.v3.1.CDS.6;Parent=Thupl.29377047s0010.1.v3.1
29377047	JGI_gene	three_prime_UTR	907159	907448	.	+	.	ID=Thupl.29377047s0010.1.v3.1.three_prime_UTR.1;Parent=Thupl.29377047s0010.1.v3.1
29377047	JGI_gene	gene	863234	868448	.	+	.	ID=Thupl.29377047s0011.v3.1;Name=Thupl.29377047s0011
29377047	JGI_gene	mRNA	863234	868448	.	+	.	ID=Thupl.29377047s0011.1.v3.1;Name=Thupl.29377047s0011.1;longest=1;Parent=Thupl.29377047s0011.v3.1
29377047	JGI_gene	five_prime_UTR	863234	863685	.	+	.	ID=Thupl.29377047s0011.1.v3.1.five_prime_UTR.1;Parent=Thupl.29377047s0011.1.v3.1
29377047	JGI_gene	CDS	863686	864786	.	+	0	ID=Thupl.29377047s0011.1.v3.1.CDS.1;Parent=Thupl.29377047s0011.1.v3.1
29377047	JGI_gene	three_prime_UTR	864787	868448	.	+	.	ID=Thupl.29377047s0011.1.v3.1.three_prime_UTR.1;Parent=Thupl.29377047s0011.1.v3.1
29377047	JGI_gene	gene	1243269	1246323	.	+	.	ID=Thupl.29377047s0012.v3.1;Name=Thupl.29377047s0012
29377047	JGI_gene	mRNA	1243269	1246323	.	+	.	ID=Thupl.29377047s0012.1.v3.1;Name=Thupl.29377047s0012.1;longest=1;Parent=Thupl.29377047s0012.v3.1
29377047	JGI_gene	five_prime_UTR	1243269	1243619	.	+	.	ID=Thupl.29377047s0012.1.v3.1.five_prime_UTR.1;Parent=Thupl.29377047s0012.1.v3.1
29377047	JGI_gene	CDS	1243620	1244555	.	+	0	ID=Thupl.29377047s0012.1.v3.1.CDS.1;Parent=Thupl.29377047s0012.1.v3.1
29377047	JGI_gene	CDS	1245034	1245576	.	+	0	ID=Thupl.29377047s0012.1.v3.1.CDS.2;Parent=Thupl.29377047s0012.1.v3.1
29377047	JGI_gene	CDS	1245699	1245803	.	+	0	ID=Thupl.29377047s0012.1.v3.1.CDS.3;Parent=Thupl.29377047s0012.1.v3.1
29377047	JGI_gene	three_prime_UTR	1245804	1246323	.	+	.	ID=Thupl.29377047s0012.1.v3.1.three_prime_UTR.1;Parent=Thupl.29377047s0012.1.v3.1
29377047	JGI_gene	gene	1490757	1500696	.	+	.	ID=Thupl.29377047s0013.v3.1;Name=Thupl.29377047s0013
29377047	JGI_gene	mRNA	1490757	1500696	.	+	.	ID=Thupl.29377047s0013.1.v3.1;Name=Thupl.29377047s0013.1;longest=1;Parent=Thupl.29377047s0013.v3.1
29377047	JGI_gene	five_prime_UTR	1490757	1490846	.	+	.	ID=Thupl.29377047s0013.1.v3.1.five_prime_UTR.1;Parent=Thupl.29377047s0013.1.v3.1
29377047	JGI_gene	CDS	1490847	1490861	.	+	0	ID=Thupl.29377047s0013.1.v3.1.CDS.1;Parent=Thupl.29377047s0013.1.v3.1
29377047	JGI_gene	CDS	1490955	1491017	.	+	0	ID=Thupl.29377047s0013.1.v3.1.CDS.2;Parent=Thupl.29377047s0013.1.v3.1
29377047	JGI_gene	CDS	1491118	1491249	.	+	0	ID=Thupl.29377047s0013.1.v3.1.CDS.3;Parent=Thupl.29377047s0013.1.v3.1
29377047	JGI_gene	CDS	1499604	1500245	.	+	0	ID=Thupl.29377047s0013.1.v3.1.CDS.4;Parent=Thupl.29377047s0013.1.v3.1
29377047	JGI_gene	three_prime_UTR	1500246	1500696	.	+	.	ID=Thupl.29377047s0013.1.v3.1.three_prime_UTR.1;Parent=Thupl.29377047s0013.1.v3.1
29377047	JGI_gene	gene	1544253	1625615	.	+	.	ID=Thupl.29377047s0014.v3.1;Name=Thupl.29377047s0014
29377047	JGI_gene	mRNA	1544253	1625615	.	+	.	ID=Thupl.29377047s0014.1.v3.1;Name=Thupl.29377047s0014.1;longest=1;Parent=Thupl.29377047s0014.v3.1
29377047	JGI_gene	five_prime_UTR	1544253	1544401	.	+	.	ID=Thupl.29377047s0014.1.v3.1.five_prime_UTR.1;Parent=Thupl.29377047s0014.1.v3.1
29377047	JGI_gene	CDS	1544402	1544716	.	+	0	ID=Thupl.29377047s0014.1.v3.1.CDS.1;Parent=Thupl.29377047s0014.1.v3.1
29377047	JGI_gene	CDS	1544893	1544968	.	+	0	ID=Thupl.29377047s0014.1.v3.1.CDS.2;Parent=Thupl.29377047s0014.1.v3.1
29377047	JGI_gene	CDS	1545738	1545835	.	+	2	ID=Thupl.29377047s0014.1.v3.1.CDS.3;Parent=Thupl.29377047s0014.1.v3.1
29377047	JGI_gene	CDS	1575056	1575157	.	+	0	ID=Thupl.29377047s0014.1.v3.1.CDS.4;Parent=Thupl.29377047s0014.1.v3.1
29377047	JGI_gene	CDS	1575399	1575485	.	+	0	ID=Thupl.29377047s0014.1.v3.1.CDS.5;Parent=Thupl.29377047s0014.1.v3.1
29377047	JGI_gene	CDS	1575595	1575711	.	+	0	ID=Thupl.29377047s0014.1.v3.1.CDS.6;Parent=Thupl.29377047s0014.1.v3.1
29377047	JGI_gene	CDS	1594695	1594798	.	+	0	ID=Thupl.29377047s0014.1.v3.1.CDS.7;Parent=Thupl.29377047s0014.1.v3.1
29377047	JGI_gene	CDS	1623988	1624127	.	+	1	ID=Thupl.29377047s0014.1.v3.1.CDS.8;Parent=Thupl.29377047s0014.1.v3.1
29377047	JGI_gene	CDS	1624277	1624413	.	+	2	ID=Thupl.29377047s0014.1.v3.1.CDS.9;Parent=Thupl.29377047s0014.1.v3.1
29377047	JGI_gene	CDS	1624810	1624941	.	+	0	ID=Thupl.29377047s0014.1.v3.1.CDS.10;Parent=Thupl.29377047s0014.1.v3.1
29377047	JGI_gene	three_prime_UTR	1624942	1625615	.	+	.	ID=Thupl.29377047s0014.1.v3.1.three_prime_UTR.1;Parent=Thupl.29377047s0014.1.v3.1
29377047	JGI_gene	gene	1721697	1723364	.	+	.	ID=Thupl.29377047s0015.v3.1;Name=Thupl.29377047s0015
29377047	JGI_gene	mRNA	1721697	1723364	.	+	.	ID=Thupl.29377047s0015.1.v3.1;Name=Thupl.29377047s0015.1;longest=1;Parent=Thupl.29377047s0015.v3.1
29377047	JGI_gene	five_prime_UTR	1721697	1721721	.	+	.	ID=Thupl.29377047s0015.1.v3.1.five_prime_UTR.1;Parent=Thupl.29377047s0015.1.v3.1
29377047	JGI_gene	CDS	1721722	1723110	.	+	0	ID=Thupl.29377047s0015.1.v3.1.CDS.1;Parent=Thupl.29377047s0015.1.v3.1
29377047	JGI_gene	three_prime_UTR	1723111	1723364	.	+	.	ID=Thupl.29377047s0015.1.v3.1.three_prime_UTR.1;Parent=Thupl.29377047s0015.1.v3.1
29377048	JGI_gene	gene	13104	13659	.	-	.	ID=Thupl.29377048s0001.v3.1;Name=Thupl.29377048s0001
29377048	JGI_gene	mRNA	13104	13659	.	-	.	ID=Thupl.29377048s0001.1.v3.1;Name=Thupl.29377048s0001.1;longest=1;Parent=Thupl.29377048s0001.v3.1
29377048	JGI_gene	three_prime_UTR	13104	13273	.	-	.	ID=Thupl.29377048s0001.1.v3.1.three_prime_UTR.1;Parent=Thupl.29377048s0001.1.v3.1
29377048	JGI_gene	CDS	13274	13636	.	-	0	ID=Thupl.29377048s0001.1.v3.1.CDS.1;Parent=Thupl.29377048s0001.1.v3.1
29377048	JGI_gene	five_prime_UTR	13637	13659	.	-	.	ID=Thupl.29377048s0001.1.v3.1.five_prime_UTR.1;Parent=Thupl.29377048s0001.1.v3.1
29377048	JGI_gene	gene	207360	207862	.	+	.	ID=Thupl.29377048s0002.v3.1;Name=Thupl.29377048s0002
29377048	JGI_gene	mRNA	207360	207862	.	+	.	ID=Thupl.29377048s0002.1.v3.1;Name=Thupl.29377048s0002.1;longest=1;Parent=Thupl.29377048s0002.v3.1
29377048	JGI_gene	five_prime_UTR	207360	207378	.	+	.	ID=Thupl.29377048s0002.1.v3.1.five_prime_UTR.1;Parent=Thupl.29377048s0002.1.v3.1
29377048	JGI_gene	CDS	207379	207717	.	+	0	ID=Thupl.29377048s0002.1.v3.1.CDS.1;Parent=Thupl.29377048s0002.1.v3.1
29377048	JGI_gene	three_prime_UTR	207718	207862	.	+	.	ID=Thupl.29377048s0002.1.v3.1.three_prime_UTR.1;Parent=Thupl.29377048s0002.1.v3.1
29377049	JGI_gene	gene	139519	276039	.	-	.	ID=Thupl.29377049s0001.v3.1;Name=Thupl.29377049s0001
29377049	JGI_gene	mRNA	139519	276039	.	-	.	ID=Thupl.29377049s0001.1.v3.1;Name=Thupl.29377049s0001.1;longest=1;Parent=Thupl.29377049s0001.v3.1
29377049	JGI_gene	CDS	275663	275820	.	-	0	ID=Thupl.29377049s0001.1.v3.1.CDS.1;Parent=Thupl.29377049s0001.1.v3.1
29377049	JGI_gene	five_prime_UTR	275821	276039	.	-	.	ID=Thupl.29377049s0001.1.v3.1.five_prime_UTR.1;Parent=Thupl.29377049s0001.1.v3.1
29377049	JGI_gene	CDS	242879	242960	.	-	1	ID=Thupl.29377049s0001.1.v3.1.CDS.2;Parent=Thupl.29377049s0001.1.v3.1
29377049	JGI_gene	CDS	235492	235570	.	-	0	ID=Thupl.29377049s0001.1.v3.1.CDS.3;Parent=Thupl.29377049s0001.1.v3.1
29377049	JGI_gene	CDS	235238	235335	.	-	2	ID=Thupl.29377049s0001.1.v3.1.CDS.4;Parent=Thupl.29377049s0001.1.v3.1
29377049	JGI_gene	CDS	235073	235129	.	-	0	ID=Thupl.29377049s0001.1.v3.1.CDS.5;Parent=Thupl.29377049s0001.1.v3.1
29377049	JGI_gene	CDS	221652	221739	.	-	0	ID=Thupl.29377049s0001.1.v3.1.CDS.6;Parent=Thupl.29377049s0001.1.v3.1
29377049	JGI_gene	CDS	221383	221492	.	-	2	ID=Thupl.29377049s0001.1.v3.1.CDS.7;Parent=Thupl.29377049s0001.1.v3.1
29377049	JGI_gene	CDS	220031	220135	.	-	0	ID=Thupl.29377049s0001.1.v3.1.CDS.8;Parent=Thupl.29377049s0001.1.v3.1
29377049	JGI_gene	CDS	195638	195789	.	-	0	ID=Thupl.29377049s0001.1.v3.1.CDS.9;Parent=Thupl.29377049s0001.1.v3.1
29377049	JGI_gene	CDS	190257	190367	.	-	1	ID=Thupl.29377049s0001.1.v3.1.CDS.10;Parent=Thupl.29377049s0001.1.v3.1
29377049	JGI_gene	CDS	190059	190128	.	-	1	ID=Thupl.29377049s0001.1.v3.1.CDS.11;Parent=Thupl.29377049s0001.1.v3.1
29377049	JGI_gene	CDS	189923	189971	.	-	0	ID=Thupl.29377049s0001.1.v3.1.CDS.12;Parent=Thupl.29377049s0001.1.v3.1
29377049	JGI_gene	CDS	180188	180340	.	-	2	ID=Thupl.29377049s0001.1.v3.1.CDS.13;Parent=Thupl.29377049s0001.1.v3.1
29377049	JGI_gene	CDS	179989	180065	.	-	2	ID=Thupl.29377049s0001.1.v3.1.CDS.14;Parent=Thupl.29377049s0001.1.v3.1
29377049	JGI_gene	CDS	152342	152458	.	-	0	ID=Thupl.29377049s0001.1.v3.1.CDS.15;Parent=Thupl.29377049s0001.1.v3.1
29377049	JGI_gene	CDS	141993	142258	.	-	0	ID=Thupl.29377049s0001.1.v3.1.CDS.16;Parent=Thupl.29377049s0001.1.v3.1
29377049	JGI_gene	CDS	140803	140898	.	-	1	ID=Thupl.29377049s0001.1.v3.1.CDS.17;Parent=Thupl.29377049s0001.1.v3.1
29377049	JGI_gene	CDS	140600	140672	.	-	1	ID=Thupl.29377049s0001.1.v3.1.CDS.18;Parent=Thupl.29377049s0001.1.v3.1
29377049	JGI_gene	three_prime_UTR	139519	140455	.	-	.	ID=Thupl.29377049s0001.1.v3.1.three_prime_UTR.1;Parent=Thupl.29377049s0001.1.v3.1
29377049	JGI_gene	CDS	140456	140509	.	-	0	ID=Thupl.29377049s0001.1.v3.1.CDS.19;Parent=Thupl.29377049s0001.1.v3.1
29377049	JGI_gene	gene	355342	355898	.	+	.	ID=Thupl.29377049s0002.v3.1;Name=Thupl.29377049s0002
29377049	JGI_gene	mRNA	355342	355898	.	+	.	ID=Thupl.29377049s0002.1.v3.1;Name=Thupl.29377049s0002.1;longest=1;Parent=Thupl.29377049s0002.v3.1
29377049	JGI_gene	five_prime_UTR	355342	355549	.	+	.	ID=Thupl.29377049s0002.1.v3.1.five_prime_UTR.1;Parent=Thupl.29377049s0002.1.v3.1
29377049	JGI_gene	CDS	355550	355804	.	+	0	ID=Thupl.29377049s0002.1.v3.1.CDS.1;Parent=Thupl.29377049s0002.1.v3.1
29377049	JGI_gene	three_prime_UTR	355805	355898	.	+	.	ID=Thupl.29377049s0002.1.v3.1.three_prime_UTR.1;Parent=Thupl.29377049s0002.1.v3.1
29377049	JGI_gene	gene	421122	427040	.	-	.	ID=Thupl.29377049s0003.v3.1;Name=Thupl.29377049s0003
29377049	JGI_gene	mRNA	421122	427040	.	-	.	ID=Thupl.29377049s0003.1.v3.1;Name=Thupl.29377049s0003.1;longest=1;Parent=Thupl.29377049s0003.v3.1
29377049	JGI_gene	five_prime_UTR	426716	427040	.	-	.	ID=Thupl.29377049s0003.1.v3.1.five_prime_UTR.1;Parent=Thupl.29377049s0003.1.v3.1
29377049	JGI_gene	CDS	424974	425384	.	-	0	ID=Thupl.29377049s0003.1.v3.1.CDS.1;Parent=Thupl.29377049s0003.1.v3.1
29377049	JGI_gene	five_prime_UTR	425385	425402	.	-	.	ID=Thupl.29377049s0003.1.v3.1.five_prime_UTR.2;Parent=Thupl.29377049s0003.1.v3.1
29377049	JGI_gene	three_prime_UTR	421122	422463	.	-	.	ID=Thupl.29377049s0003.1.v3.1.three_prime_UTR.1;Parent=Thupl.29377049s0003.1.v3.1
29377049	JGI_gene	CDS	422464	423393	.	-	0	ID=Thupl.29377049s0003.1.v3.1.CDS.2;Parent=Thupl.29377049s0003.1.v3.1
29377049	JGI_gene	gene	912974	915650	.	+	.	ID=Thupl.29377049s0004.v3.1;Name=Thupl.29377049s0004
29377049	JGI_gene	mRNA	912974	915650	.	+	.	ID=Thupl.29377049s0004.1.v3.1;Name=Thupl.29377049s0004.1;longest=1;Parent=Thupl.29377049s0004.v3.1
29377049	JGI_gene	CDS	912974	914560	.	+	0	ID=Thupl.29377049s0004.1.v3.1.CDS.1;Parent=Thupl.29377049s0004.1.v3.1
29377049	JGI_gene	CDS	914606	914888	.	+	0	ID=Thupl.29377049s0004.1.v3.1.CDS.2;Parent=Thupl.29377049s0004.1.v3.1
29377049	JGI_gene	CDS	915565	915650	.	+	2	ID=Thupl.29377049s0004.1.v3.1.CDS.3;Parent=Thupl.29377049s0004.1.v3.1
29377049	JGI_gene	gene	972940	975567	.	-	.	ID=Thupl.29377049s0005.v3.1;Name=Thupl.29377049s0005
29377049	JGI_gene	mRNA	972940	975567	.	-	.	ID=Thupl.29377049s0005.1.v3.1;Name=Thupl.29377049s0005.1;longest=1;Parent=Thupl.29377049s0005.v3.1
29377049	JGI_gene	three_prime_UTR	972940	973402	.	-	.	ID=Thupl.29377049s0005.1.v3.1.three_prime_UTR.1;Parent=Thupl.29377049s0005.1.v3.1
29377049	JGI_gene	CDS	973403	974740	.	-	0	ID=Thupl.29377049s0005.1.v3.1.CDS.1;Parent=Thupl.29377049s0005.1.v3.1
29377049	JGI_gene	five_prime_UTR	974741	975567	.	-	.	ID=Thupl.29377049s0005.1.v3.1.five_prime_UTR.1;Parent=Thupl.29377049s0005.1.v3.1
29377049	JGI_gene	gene	1010619	1012436	.	-	.	ID=Thupl.29377049s0006.v3.1;Name=Thupl.29377049s0006
29377049	JGI_gene	mRNA	1010619	1012436	.	-	.	ID=Thupl.29377049s0006.1.v3.1;Name=Thupl.29377049s0006.1;longest=1;Parent=Thupl.29377049s0006.v3.1
29377049	JGI_gene	CDS	1010619	1012436	.	-	0	ID=Thupl.29377049s0006.1.v3.1.CDS.1;Parent=Thupl.29377049s0006.1.v3.1
29377049	JGI_gene	gene	1143056	1146812	.	-	.	ID=Thupl.29377049s0007.v3.1;Name=Thupl.29377049s0007
29377049	JGI_gene	mRNA	1143056	1146812	.	-	.	ID=Thupl.29377049s0007.1.v3.1;Name=Thupl.29377049s0007.1;longest=1;Parent=Thupl.29377049s0007.v3.1
29377049	JGI_gene	three_prime_UTR	1143056	1144902	.	-	.	ID=Thupl.29377049s0007.1.v3.1.three_prime_UTR.1;Parent=Thupl.29377049s0007.1.v3.1
29377049	JGI_gene	CDS	1144903	1146579	.	-	0	ID=Thupl.29377049s0007.1.v3.1.CDS.1;Parent=Thupl.29377049s0007.1.v3.1
29377049	JGI_gene	five_prime_UTR	1146580	1146812	.	-	.	ID=Thupl.29377049s0007.1.v3.1.five_prime_UTR.1;Parent=Thupl.29377049s0007.1.v3.1
29377049	JGI_gene	gene	1405164	1410965	.	-	.	ID=Thupl.29377049s0008.v3.1;Name=Thupl.29377049s0008
29377049	JGI_gene	mRNA	1405164	1410965	.	-	.	ID=Thupl.29377049s0008.1.v3.1;Name=Thupl.29377049s0008.1;longest=1;Parent=Thupl.29377049s0008.v3.1
29377049	JGI_gene	five_prime_UTR	1410664	1410965	.	-	.	ID=Thupl.29377049s0008.1.v3.1.five_prime_UTR.1;Parent=Thupl.29377049s0008.1.v3.1
29377049	JGI_gene	CDS	1408773	1409174	.	-	0	ID=Thupl.29377049s0008.1.v3.1.CDS.1;Parent=Thupl.29377049s0008.1.v3.1
29377049	JGI_gene	five_prime_UTR	1409175	1409201	.	-	.	ID=Thupl.29377049s0008.1.v3.1.five_prime_UTR.2;Parent=Thupl.29377049s0008.1.v3.1
29377049	JGI_gene	three_prime_UTR	1405164	1406826	.	-	.	ID=Thupl.29377049s0008.1.v3.1.three_prime_UTR.1;Parent=Thupl.29377049s0008.1.v3.1
29377049	JGI_gene	CDS	1406827	1407588	.	-	0	ID=Thupl.29377049s0008.1.v3.1.CDS.2;Parent=Thupl.29377049s0008.1.v3.1
29377049	JGI_gene	gene	1576383	1578419	.	-	.	ID=Thupl.29377049s0009.v3.1;Name=Thupl.29377049s0009
29377049	JGI_gene	mRNA	1576383	1578419	.	-	.	ID=Thupl.29377049s0009.1.v3.1;Name=Thupl.29377049s0009.1;longest=1;Parent=Thupl.29377049s0009.v3.1
29377049	JGI_gene	CDS	1577789	1578419	.	-	0	ID=Thupl.29377049s0009.1.v3.1.CDS.1;Parent=Thupl.29377049s0009.1.v3.1
29377049	JGI_gene	CDS	1577607	1577738	.	-	2	ID=Thupl.29377049s0009.1.v3.1.CDS.2;Parent=Thupl.29377049s0009.1.v3.1
29377049	JGI_gene	CDS	1577297	1577556	.	-	2	ID=Thupl.29377049s0009.1.v3.1.CDS.3;Parent=Thupl.29377049s0009.1.v3.1
29377049	JGI_gene	CDS	1576630	1577258	.	-	0	ID=Thupl.29377049s0009.1.v3.1.CDS.4;Parent=Thupl.29377049s0009.1.v3.1
29377049	JGI_gene	CDS	1576383	1576599	.	-	1	ID=Thupl.29377049s0009.1.v3.1.CDS.5;Parent=Thupl.29377049s0009.1.v3.1
29377049	JGI_gene	gene	2006371	2011127	.	-	.	ID=Thupl.29377049s0010.v3.1;Name=Thupl.29377049s0010
29377049	JGI_gene	mRNA	2006371	2011127	.	-	.	ID=Thupl.29377049s0010.1.v3.1;Name=Thupl.29377049s0010.1;longest=1;Parent=Thupl.29377049s0010.v3.1
29377049	JGI_gene	five_prime_UTR	2010966	2011127	.	-	.	ID=Thupl.29377049s0010.1.v3.1.five_prime_UTR.1;Parent=Thupl.29377049s0010.1.v3.1
29377049	JGI_gene	CDS	2008839	2009246	.	-	0	ID=Thupl.29377049s0010.1.v3.1.CDS.1;Parent=Thupl.29377049s0010.1.v3.1
29377049	JGI_gene	five_prime_UTR	2009247	2009263	.	-	.	ID=Thupl.29377049s0010.1.v3.1.five_prime_UTR.2;Parent=Thupl.29377049s0010.1.v3.1
29377049	JGI_gene	three_prime_UTR	2006371	2006723	.	-	.	ID=Thupl.29377049s0010.1.v3.1.three_prime_UTR.1;Parent=Thupl.29377049s0010.1.v3.1
29377049	JGI_gene	CDS	2006724	2007482	.	-	0	ID=Thupl.29377049s0010.1.v3.1.CDS.2;Parent=Thupl.29377049s0010.1.v3.1
29377049	JGI_gene	gene	2742071	2860399	.	+	.	ID=Thupl.29377049s0011.v3.1;Name=Thupl.29377049s0011
29377049	JGI_gene	mRNA	2742071	2860399	.	+	.	ID=Thupl.29377049s0011.1.v3.1;Name=Thupl.29377049s0011.1;longest=1;Parent=Thupl.29377049s0011.v3.1
29377049	JGI_gene	five_prime_UTR	2742071	2742327	.	+	.	ID=Thupl.29377049s0011.1.v3.1.five_prime_UTR.1;Parent=Thupl.29377049s0011.1.v3.1
29377049	JGI_gene	five_prime_UTR	2742430	2742504	.	+	.	ID=Thupl.29377049s0011.1.v3.1.five_prime_UTR.2;Parent=Thupl.29377049s0011.1.v3.1
29377049	JGI_gene	five_prime_UTR	2858265	2858395	.	+	.	ID=Thupl.29377049s0011.1.v3.1.five_prime_UTR.3;Parent=Thupl.29377049s0011.1.v3.1
29377049	JGI_gene	CDS	2858396	2860015	.	+	0	ID=Thupl.29377049s0011.1.v3.1.CDS.1;Parent=Thupl.29377049s0011.1.v3.1
29377049	JGI_gene	three_prime_UTR	2860016	2860399	.	+	.	ID=Thupl.29377049s0011.1.v3.1.three_prime_UTR.1;Parent=Thupl.29377049s0011.1.v3.1
29377049	JGI_gene	gene	3369133	3375296	.	-	.	ID=Thupl.29377049s0012.v3.1;Name=Thupl.29377049s0012
29377049	JGI_gene	mRNA	3369133	3375296	.	-	.	ID=Thupl.29377049s0012.1.v3.1;Name=Thupl.29377049s0012.1;longest=1;Parent=Thupl.29377049s0012.v3.1
29377049	JGI_gene	five_prime_UTR	3375013	3375296	.	-	.	ID=Thupl.29377049s0012.1.v3.1.five_prime_UTR.1;Parent=Thupl.29377049s0012.1.v3.1
29377049	JGI_gene	three_prime_UTR	3369133	3369466	.	-	.	ID=Thupl.29377049s0012.1.v3.1.three_prime_UTR.1;Parent=Thupl.29377049s0012.1.v3.1
29377049	JGI_gene	CDS	3369467	3371467	.	-	0	ID=Thupl.29377049s0012.1.v3.1.CDS.1;Parent=Thupl.29377049s0012.1.v3.1
29377049	JGI_gene	five_prime_UTR	3371468	3371485	.	-	.	ID=Thupl.29377049s0012.1.v3.1.five_prime_UTR.2;Parent=Thupl.29377049s0012.1.v3.1
29377049	JGI_gene	gene	3455193	3455702	.	-	.	ID=Thupl.29377049s0013.v3.1;Name=Thupl.29377049s0013
29377049	JGI_gene	mRNA	3455193	3455702	.	-	.	ID=Thupl.29377049s0013.1.v3.1;Name=Thupl.29377049s0013.1;longest=1;Parent=Thupl.29377049s0013.v3.1
29377049	JGI_gene	CDS	3455193	3455702	.	-	0	ID=Thupl.29377049s0013.1.v3.1.CDS.1;Parent=Thupl.29377049s0013.1.v3.1
29377049	JGI_gene	gene	3456707	3460579	.	-	.	ID=Thupl.29377049s0014.v3.1;Name=Thupl.29377049s0014
29377049	JGI_gene	mRNA	3456707	3460579	.	-	.	ID=Thupl.29377049s0014.1.v3.1;Name=Thupl.29377049s0014.1;longest=1;Parent=Thupl.29377049s0014.v3.1
29377049	JGI_gene	CDS	3458552	3458820	.	-	0	ID=Thupl.29377049s0014.1.v3.1.CDS.1;Parent=Thupl.29377049s0014.1.v3.1
29377049	JGI_gene	five_prime_UTR	3458821	3460579	.	-	.	ID=Thupl.29377049s0014.1.v3.1.five_prime_UTR.1;Parent=Thupl.29377049s0014.1.v3.1
29377049	JGI_gene	three_prime_UTR	3456707	3457633	.	-	.	ID=Thupl.29377049s0014.1.v3.1.three_prime_UTR.1;Parent=Thupl.29377049s0014.1.v3.1
29377049	JGI_gene	CDS	3457634	3458450	.	-	1	ID=Thupl.29377049s0014.1.v3.1.CDS.2;Parent=Thupl.29377049s0014.1.v3.1
29377049	JGI_gene	gene	3499380	3500675	.	-	.	ID=Thupl.29377049s0015.v3.1;Name=Thupl.29377049s0015
29377049	JGI_gene	mRNA	3499380	3500675	.	-	.	ID=Thupl.29377049s0015.1.v3.1;Name=Thupl.29377049s0015.1;longest=1;Parent=Thupl.29377049s0015.v3.1
29377049	JGI_gene	CDS	3500024	3500675	.	-	0	ID=Thupl.29377049s0015.1.v3.1.CDS.1;Parent=Thupl.29377049s0015.1.v3.1
29377049	JGI_gene	CDS	3499380	3499756	.	-	2	ID=Thupl.29377049s0015.1.v3.1.CDS.2;Parent=Thupl.29377049s0015.1.v3.1
29377049	JGI_gene	gene	3607651	3609234	.	+	.	ID=Thupl.29377049s0016.v3.1;Name=Thupl.29377049s0016
29377049	JGI_gene	mRNA	3607651	3609234	.	+	.	ID=Thupl.29377049s0016.1.v3.1;Name=Thupl.29377049s0016.1;longest=1;Parent=Thupl.29377049s0016.v3.1
29377049	JGI_gene	CDS	3607651	3608504	.	+	0	ID=Thupl.29377049s0016.1.v3.1.CDS.1;Parent=Thupl.29377049s0016.1.v3.1
29377049	JGI_gene	CDS	3608572	3608774	.	+	1	ID=Thupl.29377049s0016.1.v3.1.CDS.2;Parent=Thupl.29377049s0016.1.v3.1
29377049	JGI_gene	CDS	3608814	3609082	.	+	2	ID=Thupl.29377049s0016.1.v3.1.CDS.3;Parent=Thupl.29377049s0016.1.v3.1
29377049	JGI_gene	CDS	3609127	3609234	.	+	0	ID=Thupl.29377049s0016.1.v3.1.CDS.4;Parent=Thupl.29377049s0016.1.v3.1
29377049	JGI_gene	gene	3623503	3624811	.	-	.	ID=Thupl.29377049s0017.v3.1;Name=Thupl.29377049s0017
29377049	JGI_gene	mRNA	3623503	3624811	.	-	.	ID=Thupl.29377049s0017.1.v3.1;Name=Thupl.29377049s0017.1;longest=1;Parent=Thupl.29377049s0017.v3.1
29377049	JGI_gene	CDS	3623979	3624811	.	-	0	ID=Thupl.29377049s0017.1.v3.1.CDS.1;Parent=Thupl.29377049s0017.1.v3.1
29377049	JGI_gene	CDS	3623503	3623863	.	-	1	ID=Thupl.29377049s0017.1.v3.1.CDS.2;Parent=Thupl.29377049s0017.1.v3.1
29377050	JGI_gene	gene	438675	441391	.	+	.	ID=Thupl.29377050s0001.v3.1;Name=Thupl.29377050s0001
29377050	JGI_gene	mRNA	438675	441391	.	+	.	ID=Thupl.29377050s0001.1.v3.1;Name=Thupl.29377050s0001.1;longest=1;Parent=Thupl.29377050s0001.v3.1
29377050	JGI_gene	CDS	438675	438895	.	+	0	ID=Thupl.29377050s0001.1.v3.1.CDS.1;Parent=Thupl.29377050s0001.1.v3.1
29377050	JGI_gene	CDS	438987	439036	.	+	1	ID=Thupl.29377050s0001.1.v3.1.CDS.2;Parent=Thupl.29377050s0001.1.v3.1
29377050	JGI_gene	CDS	439850	439888	.	+	2	ID=Thupl.29377050s0001.1.v3.1.CDS.3;Parent=Thupl.29377050s0001.1.v3.1
29377050	JGI_gene	CDS	440078	440106	.	+	2	ID=Thupl.29377050s0001.1.v3.1.CDS.4;Parent=Thupl.29377050s0001.1.v3.1
29377050	JGI_gene	CDS	440514	440576	.	+	0	ID=Thupl.29377050s0001.1.v3.1.CDS.5;Parent=Thupl.29377050s0001.1.v3.1
29377050	JGI_gene	CDS	440683	440786	.	+	0	ID=Thupl.29377050s0001.1.v3.1.CDS.6;Parent=Thupl.29377050s0001.1.v3.1
29377050	JGI_gene	CDS	440884	441391	.	+	1	ID=Thupl.29377050s0001.1.v3.1.CDS.7;Parent=Thupl.29377050s0001.1.v3.1
29377050	JGI_gene	gene	1177806	1352204	.	+	.	ID=Thupl.29377050s0002.v3.1;Name=Thupl.29377050s0002
29377050	JGI_gene	mRNA	1177806	1352204	.	+	.	ID=Thupl.29377050s0002.1.v3.1;Name=Thupl.29377050s0002.1;longest=1;Parent=Thupl.29377050s0002.v3.1
29377050	JGI_gene	five_prime_UTR	1177806	1177998	.	+	.	ID=Thupl.29377050s0002.1.v3.1.five_prime_UTR.1;Parent=Thupl.29377050s0002.1.v3.1
29377050	JGI_gene	CDS	1177999	1178061	.	+	0	ID=Thupl.29377050s0002.1.v3.1.CDS.1;Parent=Thupl.29377050s0002.1.v3.1
29377050	JGI_gene	CDS	1178273	1178431	.	+	0	ID=Thupl.29377050s0002.1.v3.1.CDS.2;Parent=Thupl.29377050s0002.1.v3.1
29377050	JGI_gene	CDS	1183273	1183524	.	+	0	ID=Thupl.29377050s0002.1.v3.1.CDS.3;Parent=Thupl.29377050s0002.1.v3.1
29377050	JGI_gene	CDS	1183684	1183803	.	+	0	ID=Thupl.29377050s0002.1.v3.1.CDS.4;Parent=Thupl.29377050s0002.1.v3.1
29377050	JGI_gene	CDS	1210687	1210767	.	+	0	ID=Thupl.29377050s0002.1.v3.1.CDS.5;Parent=Thupl.29377050s0002.1.v3.1
29377050	JGI_gene	CDS	1220652	1220759	.	+	0	ID=Thupl.29377050s0002.1.v3.1.CDS.6;Parent=Thupl.29377050s0002.1.v3.1
29377050	JGI_gene	CDS	1221809	1221904	.	+	0	ID=Thupl.29377050s0002.1.v3.1.CDS.7;Parent=Thupl.29377050s0002.1.v3.1
29377050	JGI_gene	CDS	1249845	1249898	.	+	0	ID=Thupl.29377050s0002.1.v3.1.CDS.8;Parent=Thupl.29377050s0002.1.v3.1
29377050	JGI_gene	CDS	1250028	1250228	.	+	0	ID=Thupl.29377050s0002.1.v3.1.CDS.9;Parent=Thupl.29377050s0002.1.v3.1
29377050	JGI_gene	CDS	1287537	1287662	.	+	0	ID=Thupl.29377050s0002.1.v3.1.CDS.10;Parent=Thupl.29377050s0002.1.v3.1
29377050	JGI_gene	CDS	1298564	1298629	.	+	0	ID=Thupl.29377050s0002.1.v3.1.CDS.11;Parent=Thupl.29377050s0002.1.v3.1
29377050	JGI_gene	CDS	1351246	1351548	.	+	0	ID=Thupl.29377050s0002.1.v3.1.CDS.12;Parent=Thupl.29377050s0002.1.v3.1
29377050	JGI_gene	CDS	1351670	1352155	.	+	0	ID=Thupl.29377050s0002.1.v3.1.CDS.13;Parent=Thupl.29377050s0002.1.v3.1
29377050	JGI_gene	three_prime_UTR	1352156	1352204	.	+	.	ID=Thupl.29377050s0002.1.v3.1.three_prime_UTR.1;Parent=Thupl.29377050s0002.1.v3.1
29377050	JGI_gene	gene	1487478	1489995	.	-	.	ID=Thupl.29377050s0003.v3.1;Name=Thupl.29377050s0003
29377050	JGI_gene	mRNA	1487478	1489995	.	-	.	ID=Thupl.29377050s0003.1.v3.1;Name=Thupl.29377050s0003.1;longest=1;Parent=Thupl.29377050s0003.v3.1
29377050	JGI_gene	three_prime_UTR	1489659	1489710	.	-	.	ID=Thupl.29377050s0003.1.v3.1.three_prime_UTR.1;Parent=Thupl.29377050s0003.1.v3.1
29377050	JGI_gene	CDS	1489711	1489860	.	-	0	ID=Thupl.29377050s0003.1.v3.1.CDS.1;Parent=Thupl.29377050s0003.1.v3.1
29377050	JGI_gene	five_prime_UTR	1489861	1489995	.	-	.	ID=Thupl.29377050s0003.1.v3.1.five_prime_UTR.1;Parent=Thupl.29377050s0003.1.v3.1
29377050	JGI_gene	three_prime_UTR	1487478	1487712	.	-	.	ID=Thupl.29377050s0003.1.v3.1.three_prime_UTR.2;Parent=Thupl.29377050s0003.1.v3.1
29377050	JGI_gene	gene	1621437	1779133	.	-	.	ID=Thupl.29377050s0004.v3.1;Name=Thupl.29377050s0004
29377050	JGI_gene	mRNA	1621437	1779133	.	-	.	ID=Thupl.29377050s0004.1.v3.1;Name=Thupl.29377050s0004.1;longest=1;Parent=Thupl.29377050s0004.v3.1
29377050	JGI_gene	CDS	1778624	1779014	.	-	0	ID=Thupl.29377050s0004.1.v3.1.CDS.1;Parent=Thupl.29377050s0004.1.v3.1
29377050	JGI_gene	five_prime_UTR	1779015	1779133	.	-	.	ID=Thupl.29377050s0004.1.v3.1.five_prime_UTR.1;Parent=Thupl.29377050s0004.1.v3.1
29377050	JGI_gene	CDS	1765861	1765920	.	-	2	ID=Thupl.29377050s0004.1.v3.1.CDS.2;Parent=Thupl.29377050s0004.1.v3.1
29377050	JGI_gene	CDS	1765382	1765630	.	-	2	ID=Thupl.29377050s0004.1.v3.1.CDS.3;Parent=Thupl.29377050s0004.1.v3.1
29377050	JGI_gene	CDS	1719344	1719420	.	-	2	ID=Thupl.29377050s0004.1.v3.1.CDS.4;Parent=Thupl.29377050s0004.1.v3.1
29377050	JGI_gene	CDS	1622365	1622441	.	-	0	ID=Thupl.29377050s0004.1.v3.1.CDS.5;Parent=Thupl.29377050s0004.1.v3.1
29377050	JGI_gene	CDS	1622063	1622195	.	-	1	ID=Thupl.29377050s0004.1.v3.1.CDS.6;Parent=Thupl.29377050s0004.1.v3.1
29377050	JGI_gene	three_prime_UTR	1621437	1621805	.	-	.	ID=Thupl.29377050s0004.1.v3.1.three_prime_UTR.1;Parent=Thupl.29377050s0004.1.v3.1
29377050	JGI_gene	CDS	1621806	1621961	.	-	0	ID=Thupl.29377050s0004.1.v3.1.CDS.7;Parent=Thupl.29377050s0004.1.v3.1
29377050	JGI_gene	gene	1747937	1752135	.	-	.	ID=Thupl.29377050s0005.v3.1;Name=Thupl.29377050s0005
29377050	JGI_gene	mRNA	1747937	1752135	.	-	.	ID=Thupl.29377050s0005.1.v3.1;Name=Thupl.29377050s0005.1;longest=1;Parent=Thupl.29377050s0005.v3.1
29377050	JGI_gene	three_prime_UTR	1747937	1751209	.	-	.	ID=Thupl.29377050s0005.1.v3.1.three_prime_UTR.1;Parent=Thupl.29377050s0005.1.v3.1
29377050	JGI_gene	CDS	1751210	1752124	.	-	0	ID=Thupl.29377050s0005.1.v3.1.CDS.1;Parent=Thupl.29377050s0005.1.v3.1
29377050	JGI_gene	five_prime_UTR	1752125	1752135	.	-	.	ID=Thupl.29377050s0005.1.v3.1.five_prime_UTR.1;Parent=Thupl.29377050s0005.1.v3.1
29377050	JGI_gene	gene	2544239	2547526	.	-	.	ID=Thupl.29377050s0006.v3.1;Name=Thupl.29377050s0006
29377050	JGI_gene	mRNA	2544239	2547526	.	-	.	ID=Thupl.29377050s0006.1.v3.1;Name=Thupl.29377050s0006.1;longest=1;Parent=Thupl.29377050s0006.v3.1
29377050	JGI_gene	three_prime_UTR	2544239	2544490	.	-	.	ID=Thupl.29377050s0006.1.v3.1.three_prime_UTR.1;Parent=Thupl.29377050s0006.1.v3.1
29377050	JGI_gene	CDS	2544491	2546683	.	-	0	ID=Thupl.29377050s0006.1.v3.1.CDS.1;Parent=Thupl.29377050s0006.1.v3.1
29377050	JGI_gene	five_prime_UTR	2546684	2547526	.	-	.	ID=Thupl.29377050s0006.1.v3.1.five_prime_UTR.1;Parent=Thupl.29377050s0006.1.v3.1
29377050	JGI_gene	gene	2803304	2873894	.	+	.	ID=Thupl.29377050s0007.v3.1;Name=Thupl.29377050s0007
29377050	JGI_gene	mRNA	2803304	2873894	.	+	.	ID=Thupl.29377050s0007.1.v3.1;Name=Thupl.29377050s0007.1;longest=1;Parent=Thupl.29377050s0007.v3.1
29377050	JGI_gene	five_prime_UTR	2803304	2803537	.	+	.	ID=Thupl.29377050s0007.1.v3.1.five_prime_UTR.1;Parent=Thupl.29377050s0007.1.v3.1
29377050	JGI_gene	CDS	2803538	2804287	.	+	0	ID=Thupl.29377050s0007.1.v3.1.CDS.1;Parent=Thupl.29377050s0007.1.v3.1
29377050	JGI_gene	CDS	2808432	2808503	.	+	0	ID=Thupl.29377050s0007.1.v3.1.CDS.2;Parent=Thupl.29377050s0007.1.v3.1
29377050	JGI_gene	CDS	2834447	2834476	.	+	0	ID=Thupl.29377050s0007.1.v3.1.CDS.3;Parent=Thupl.29377050s0007.1.v3.1
29377050	JGI_gene	CDS	2873007	2873087	.	+	0	ID=Thupl.29377050s0007.1.v3.1.CDS.4;Parent=Thupl.29377050s0007.1.v3.1
29377050	JGI_gene	three_prime_UTR	2873088	2873894	.	+	.	ID=Thupl.29377050s0007.1.v3.1.three_prime_UTR.1;Parent=Thupl.29377050s0007.1.v3.1
29377050	JGI_gene	gene	2987005	3003282	.	-	.	ID=Thupl.29377050s0008.v3.1;Name=Thupl.29377050s0008
29377050	JGI_gene	mRNA	2987005	3003282	.	-	.	ID=Thupl.29377050s0008.1.v3.1;Name=Thupl.29377050s0008.1;longest=1;Parent=Thupl.29377050s0008.v3.1
29377050	JGI_gene	CDS	3002824	3003046	.	-	0	ID=Thupl.29377050s0008.1.v3.1.CDS.1;Parent=Thupl.29377050s0008.1.v3.1
29377050	JGI_gene	five_prime_UTR	3003047	3003282	.	-	.	ID=Thupl.29377050s0008.1.v3.1.five_prime_UTR.1;Parent=Thupl.29377050s0008.1.v3.1
29377050	JGI_gene	CDS	3001487	3001569	.	-	2	ID=Thupl.29377050s0008.1.v3.1.CDS.2;Parent=Thupl.29377050s0008.1.v3.1
29377050	JGI_gene	CDS	3001297	3001375	.	-	0	ID=Thupl.29377050s0008.1.v3.1.CDS.3;Parent=Thupl.29377050s0008.1.v3.1
29377050	JGI_gene	CDS	2990588	2990670	.	-	2	ID=Thupl.29377050s0008.1.v3.1.CDS.4;Parent=Thupl.29377050s0008.1.v3.1
29377050	JGI_gene	CDS	2990429	2990480	.	-	0	ID=Thupl.29377050s0008.1.v3.1.CDS.5;Parent=Thupl.29377050s0008.1.v3.1
29377050	JGI_gene	CDS	2990173	2990240	.	-	2	ID=Thupl.29377050s0008.1.v3.1.CDS.6;Parent=Thupl.29377050s0008.1.v3.1
29377050	JGI_gene	CDS	2990014	2990080	.	-	0	ID=Thupl.29377050s0008.1.v3.1.CDS.7;Parent=Thupl.29377050s0008.1.v3.1
29377050	JGI_gene	CDS	2989860	2989939	.	-	2	ID=Thupl.29377050s0008.1.v3.1.CDS.8;Parent=Thupl.29377050s0008.1.v3.1
29377050	JGI_gene	CDS	2989653	2989780	.	-	0	ID=Thupl.29377050s0008.1.v3.1.CDS.9;Parent=Thupl.29377050s0008.1.v3.1
29377050	JGI_gene	CDS	2989417	2989573	.	-	1	ID=Thupl.29377050s0008.1.v3.1.CDS.10;Parent=Thupl.29377050s0008.1.v3.1
29377050	JGI_gene	CDS	2989231	2989314	.	-	0	ID=Thupl.29377050s0008.1.v3.1.CDS.11;Parent=Thupl.29377050s0008.1.v3.1
29377050	JGI_gene	CDS	2988512	2989120	.	-	0	ID=Thupl.29377050s0008.1.v3.1.CDS.12;Parent=Thupl.29377050s0008.1.v3.1
29377050	JGI_gene	CDS	2988165	2988365	.	-	0	ID=Thupl.29377050s0008.1.v3.1.CDS.13;Parent=Thupl.29377050s0008.1.v3.1
29377050	JGI_gene	CDS	2987937	2988077	.	-	0	ID=Thupl.29377050s0008.1.v3.1.CDS.14;Parent=Thupl.29377050s0008.1.v3.1
29377050	JGI_gene	CDS	2987753	2987832	.	-	0	ID=Thupl.29377050s0008.1.v3.1.CDS.15;Parent=Thupl.29377050s0008.1.v3.1
29377050	JGI_gene	CDS	2987563	2987661	.	-	1	ID=Thupl.29377050s0008.1.v3.1.CDS.16;Parent=Thupl.29377050s0008.1.v3.1
29377050	JGI_gene	three_prime_UTR	2987005	2987361	.	-	.	ID=Thupl.29377050s0008.1.v3.1.three_prime_UTR.1;Parent=Thupl.29377050s0008.1.v3.1
29377050	JGI_gene	CDS	2987362	2987413	.	-	1	ID=Thupl.29377050s0008.1.v3.1.CDS.17;Parent=Thupl.29377050s0008.1.v3.1
29377051	JGI_gene	gene	173414	179412	.	-	.	ID=Thupl.29377051s0001.v3.1;Name=Thupl.29377051s0001
29377051	JGI_gene	mRNA	173414	179412	.	-	.	ID=Thupl.29377051s0001.1.v3.1;Name=Thupl.29377051s0001.1;longest=1;Parent=Thupl.29377051s0001.v3.1
29377051	JGI_gene	CDS	179065	179086	.	-	0	ID=Thupl.29377051s0001.1.v3.1.CDS.1;Parent=Thupl.29377051s0001.1.v3.1
29377051	JGI_gene	five_prime_UTR	179087	179412	.	-	.	ID=Thupl.29377051s0001.1.v3.1.five_prime_UTR.1;Parent=Thupl.29377051s0001.1.v3.1
29377051	JGI_gene	three_prime_UTR	173414	173568	.	-	.	ID=Thupl.29377051s0001.1.v3.1.three_prime_UTR.1;Parent=Thupl.29377051s0001.1.v3.1
29377051	JGI_gene	CDS	173569	173678	.	-	2	ID=Thupl.29377051s0001.1.v3.1.CDS.2;Parent=Thupl.29377051s0001.1.v3.1
29377051	JGI_gene	gene	347358	484980	.	-	.	ID=Thupl.29377051s0002.v3.1;Name=Thupl.29377051s0002
29377051	JGI_gene	mRNA	347358	484980	.	-	.	ID=Thupl.29377051s0002.1.v3.1;Name=Thupl.29377051s0002.1;longest=1;Parent=Thupl.29377051s0002.v3.1
29377051	JGI_gene	CDS	484812	484900	.	-	0	ID=Thupl.29377051s0002.1.v3.1.CDS.1;Parent=Thupl.29377051s0002.1.v3.1
29377051	JGI_gene	five_prime_UTR	484901	484980	.	-	.	ID=Thupl.29377051s0002.1.v3.1.five_prime_UTR.1;Parent=Thupl.29377051s0002.1.v3.1
29377051	JGI_gene	CDS	484670	484741	.	-	1	ID=Thupl.29377051s0002.1.v3.1.CDS.2;Parent=Thupl.29377051s0002.1.v3.1
29377051	JGI_gene	CDS	416056	416172	.	-	1	ID=Thupl.29377051s0002.1.v3.1.CDS.3;Parent=Thupl.29377051s0002.1.v3.1
29377051	JGI_gene	CDS	373296	373330	.	-	1	ID=Thupl.29377051s0002.1.v3.1.CDS.4;Parent=Thupl.29377051s0002.1.v3.1
29377051	JGI_gene	CDS	348024	348124	.	-	2	ID=Thupl.29377051s0002.1.v3.1.CDS.5;Parent=Thupl.29377051s0002.1.v3.1
29377051	JGI_gene	three_prime_UTR	347358	347826	.	-	.	ID=Thupl.29377051s0002.1.v3.1.three_prime_UTR.1;Parent=Thupl.29377051s0002.1.v3.1
29377051	JGI_gene	CDS	347827	347913	.	-	0	ID=Thupl.29377051s0002.1.v3.1.CDS.6;Parent=Thupl.29377051s0002.1.v3.1
29377051	JGI_gene	gene	905060	909235	.	-	.	ID=Thupl.29377051s0003.v3.1;Name=Thupl.29377051s0003
29377051	JGI_gene	mRNA	905060	909235	.	-	.	ID=Thupl.29377051s0003.1.v3.1;Name=Thupl.29377051s0003.1;longest=1;Parent=Thupl.29377051s0003.v3.1
29377051	JGI_gene	CDS	908787	908859	.	-	0	ID=Thupl.29377051s0003.1.v3.1.CDS.1;Parent=Thupl.29377051s0003.1.v3.1
29377051	JGI_gene	five_prime_UTR	908860	909235	.	-	.	ID=Thupl.29377051s0003.1.v3.1.five_prime_UTR.1;Parent=Thupl.29377051s0003.1.v3.1
29377051	JGI_gene	three_prime_UTR	905060	905591	.	-	.	ID=Thupl.29377051s0003.1.v3.1.three_prime_UTR.1;Parent=Thupl.29377051s0003.1.v3.1
29377051	JGI_gene	CDS	905592	906196	.	-	2	ID=Thupl.29377051s0003.1.v3.1.CDS.2;Parent=Thupl.29377051s0003.1.v3.1
29377051	JGI_gene	gene	938152	960177	.	-	.	ID=Thupl.29377051s0004.v3.1;Name=Thupl.29377051s0004
29377051	JGI_gene	mRNA	938152	960177	.	-	.	ID=Thupl.29377051s0004.1.v3.1;Name=Thupl.29377051s0004.1;longest=1;Parent=Thupl.29377051s0004.v3.1
29377051	JGI_gene	CDS	959323	959917	.	-	0	ID=Thupl.29377051s0004.1.v3.1.CDS.1;Parent=Thupl.29377051s0004.1.v3.1
29377051	JGI_gene	five_prime_UTR	959918	960177	.	-	.	ID=Thupl.29377051s0004.1.v3.1.five_prime_UTR.1;Parent=Thupl.29377051s0004.1.v3.1
29377051	JGI_gene	CDS	939302	939555	.	-	2	ID=Thupl.29377051s0004.1.v3.1.CDS.2;Parent=Thupl.29377051s0004.1.v3.1
29377051	JGI_gene	three_prime_UTR	938152	938673	.	-	.	ID=Thupl.29377051s0004.1.v3.1.three_prime_UTR.1;Parent=Thupl.29377051s0004.1.v3.1
29377051	JGI_gene	CDS	938674	939225	.	-	0	ID=Thupl.29377051s0004.1.v3.1.CDS.3;Parent=Thupl.29377051s0004.1.v3.1
29377051	JGI_gene	gene	1372925	1479539	.	+	.	ID=Thupl.29377051s0005.v3.1;Name=Thupl.29377051s0005
29377051	JGI_gene	mRNA	1372925	1479539	.	+	.	ID=Thupl.29377051s0005.1.v3.1;Name=Thupl.29377051s0005.1;longest=1;Parent=Thupl.29377051s0005.v3.1
29377051	JGI_gene	five_prime_UTR	1372925	1373087	.	+	.	ID=Thupl.29377051s0005.1.v3.1.five_prime_UTR.1;Parent=Thupl.29377051s0005.1.v3.1
29377051	JGI_gene	CDS	1373088	1373303	.	+	0	ID=Thupl.29377051s0005.1.v3.1.CDS.1;Parent=Thupl.29377051s0005.1.v3.1
29377051	JGI_gene	CDS	1373386	1373436	.	+	0	ID=Thupl.29377051s0005.1.v3.1.CDS.2;Parent=Thupl.29377051s0005.1.v3.1
29377051	JGI_gene	CDS	1373515	1373616	.	+	0	ID=Thupl.29377051s0005.1.v3.1.CDS.3;Parent=Thupl.29377051s0005.1.v3.1
29377051	JGI_gene	CDS	1435142	1435216	.	+	0	ID=Thupl.29377051s0005.1.v3.1.CDS.4;Parent=Thupl.29377051s0005.1.v3.1
29377051	JGI_gene	CDS	1478823	1478891	.	+	0	ID=Thupl.29377051s0005.1.v3.1.CDS.5;Parent=Thupl.29377051s0005.1.v3.1
29377051	JGI_gene	three_prime_UTR	1478892	1479539	.	+	.	ID=Thupl.29377051s0005.1.v3.1.three_prime_UTR.1;Parent=Thupl.29377051s0005.1.v3.1
29377051	JGI_gene	gene	1790718	1838331	.	+	.	ID=Thupl.29377051s0006.v3.1;Name=Thupl.29377051s0006
29377051	JGI_gene	mRNA	1790718	1838331	.	+	.	ID=Thupl.29377051s0006.1.v3.1;Name=Thupl.29377051s0006.1;longest=1;Parent=Thupl.29377051s0006.v3.1
29377051	JGI_gene	five_prime_UTR	1790718	1791298	.	+	.	ID=Thupl.29377051s0006.1.v3.1.five_prime_UTR.1;Parent=Thupl.29377051s0006.1.v3.1
29377051	JGI_gene	five_prime_UTR	1791464	1791582	.	+	.	ID=Thupl.29377051s0006.1.v3.1.five_prime_UTR.2;Parent=Thupl.29377051s0006.1.v3.1
29377051	JGI_gene	CDS	1791583	1791803	.	+	0	ID=Thupl.29377051s0006.1.v3.1.CDS.1;Parent=Thupl.29377051s0006.1.v3.1
29377051	JGI_gene	CDS	1833357	1833456	.	+	1	ID=Thupl.29377051s0006.1.v3.1.CDS.2;Parent=Thupl.29377051s0006.1.v3.1
29377051	JGI_gene	CDS	1833813	1833893	.	+	0	ID=Thupl.29377051s0006.1.v3.1.CDS.3;Parent=Thupl.29377051s0006.1.v3.1
29377051	JGI_gene	CDS	1834000	1834104	.	+	0	ID=Thupl.29377051s0006.1.v3.1.CDS.4;Parent=Thupl.29377051s0006.1.v3.1
29377051	JGI_gene	CDS	1837386	1837595	.	+	0	ID=Thupl.29377051s0006.1.v3.1.CDS.5;Parent=Thupl.29377051s0006.1.v3.1
29377051	JGI_gene	CDS	1837711	1837818	.	+	0	ID=Thupl.29377051s0006.1.v3.1.CDS.6;Parent=Thupl.29377051s0006.1.v3.1
29377051	JGI_gene	three_prime_UTR	1837819	1838331	.	+	.	ID=Thupl.29377051s0006.1.v3.1.three_prime_UTR.1;Parent=Thupl.29377051s0006.1.v3.1
29377051	JGI_gene	gene	2120467	2124160	.	-	.	ID=Thupl.29377051s0007.v3.1;Name=Thupl.29377051s0007
29377051	JGI_gene	mRNA	2120467	2124160	.	-	.	ID=Thupl.29377051s0007.1.v3.1;Name=Thupl.29377051s0007.1;longest=1;Parent=Thupl.29377051s0007.v3.1
29377051	JGI_gene	CDS	2123317	2123648	.	-	0	ID=Thupl.29377051s0007.1.v3.1.CDS.1;Parent=Thupl.29377051s0007.1.v3.1
29377051	JGI_gene	five_prime_UTR	2123649	2124160	.	-	.	ID=Thupl.29377051s0007.1.v3.1.five_prime_UTR.1;Parent=Thupl.29377051s0007.1.v3.1
29377051	JGI_gene	three_prime_UTR	2120467	2120587	.	-	.	ID=Thupl.29377051s0007.1.v3.1.three_prime_UTR.1;Parent=Thupl.29377051s0007.1.v3.1
29377051	JGI_gene	CDS	2120588	2121704	.	-	1	ID=Thupl.29377051s0007.1.v3.1.CDS.2;Parent=Thupl.29377051s0007.1.v3.1
29377052	JGI_gene	gene	79658	84181	.	+	.	ID=Thupl.29377052s0001.v3.1;Name=Thupl.29377052s0001
29377052	JGI_gene	mRNA	79658	84181	.	+	.	ID=Thupl.29377052s0001.1.v3.1;Name=Thupl.29377052s0001.1;longest=1;Parent=Thupl.29377052s0001.v3.1
29377052	JGI_gene	five_prime_UTR	79658	79952	.	+	.	ID=Thupl.29377052s0001.1.v3.1.five_prime_UTR.1;Parent=Thupl.29377052s0001.1.v3.1
29377052	JGI_gene	CDS	79953	80170	.	+	0	ID=Thupl.29377052s0001.1.v3.1.CDS.1;Parent=Thupl.29377052s0001.1.v3.1
29377052	JGI_gene	CDS	80349	80391	.	+	1	ID=Thupl.29377052s0001.1.v3.1.CDS.2;Parent=Thupl.29377052s0001.1.v3.1
29377052	JGI_gene	CDS	81637	81663	.	+	0	ID=Thupl.29377052s0001.1.v3.1.CDS.3;Parent=Thupl.29377052s0001.1.v3.1
29377052	JGI_gene	CDS	81800	81898	.	+	0	ID=Thupl.29377052s0001.1.v3.1.CDS.4;Parent=Thupl.29377052s0001.1.v3.1
29377052	JGI_gene	CDS	82015	82166	.	+	0	ID=Thupl.29377052s0001.1.v3.1.CDS.5;Parent=Thupl.29377052s0001.1.v3.1
29377052	JGI_gene	CDS	82367	82541	.	+	1	ID=Thupl.29377052s0001.1.v3.1.CDS.6;Parent=Thupl.29377052s0001.1.v3.1
29377052	JGI_gene	CDS	82650	82790	.	+	0	ID=Thupl.29377052s0001.1.v3.1.CDS.7;Parent=Thupl.29377052s0001.1.v3.1
29377052	JGI_gene	CDS	82933	83046	.	+	0	ID=Thupl.29377052s0001.1.v3.1.CDS.8;Parent=Thupl.29377052s0001.1.v3.1
29377052	JGI_gene	CDS	83243	83263	.	+	0	ID=Thupl.29377052s0001.1.v3.1.CDS.9;Parent=Thupl.29377052s0001.1.v3.1
29377052	JGI_gene	CDS	83368	83426	.	+	0	ID=Thupl.29377052s0001.1.v3.1.CDS.10;Parent=Thupl.29377052s0001.1.v3.1
29377052	JGI_gene	CDS	83541	83631	.	+	1	ID=Thupl.29377052s0001.1.v3.1.CDS.11;Parent=Thupl.29377052s0001.1.v3.1
29377052	JGI_gene	CDS	83814	83891	.	+	0	ID=Thupl.29377052s0001.1.v3.1.CDS.12;Parent=Thupl.29377052s0001.1.v3.1
29377052	JGI_gene	three_prime_UTR	83892	84181	.	+	.	ID=Thupl.29377052s0001.1.v3.1.three_prime_UTR.1;Parent=Thupl.29377052s0001.1.v3.1
29377052	JGI_gene	gene	89133	94379	.	-	.	ID=Thupl.29377052s0002.v3.1;Name=Thupl.29377052s0002
29377052	JGI_gene	mRNA	89133	94379	.	-	.	ID=Thupl.29377052s0002.1.v3.1;Name=Thupl.29377052s0002.1;longest=1;Parent=Thupl.29377052s0002.v3.1
29377052	JGI_gene	CDS	93930	94147	.	-	0	ID=Thupl.29377052s0002.1.v3.1.CDS.1;Parent=Thupl.29377052s0002.1.v3.1
29377052	JGI_gene	five_prime_UTR	94148	94379	.	-	.	ID=Thupl.29377052s0002.1.v3.1.five_prime_UTR.1;Parent=Thupl.29377052s0002.1.v3.1
29377052	JGI_gene	CDS	93514	93556	.	-	1	ID=Thupl.29377052s0002.1.v3.1.CDS.2;Parent=Thupl.29377052s0002.1.v3.1
29377052	JGI_gene	CDS	91681	91707	.	-	0	ID=Thupl.29377052s0002.1.v3.1.CDS.3;Parent=Thupl.29377052s0002.1.v3.1
29377052	JGI_gene	CDS	91459	91557	.	-	0	ID=Thupl.29377052s0002.1.v3.1.CDS.4;Parent=Thupl.29377052s0002.1.v3.1
29377052	JGI_gene	CDS	91049	91257	.	-	0	ID=Thupl.29377052s0002.1.v3.1.CDS.5;Parent=Thupl.29377052s0002.1.v3.1
29377052	JGI_gene	CDS	90763	90943	.	-	1	ID=Thupl.29377052s0002.1.v3.1.CDS.6;Parent=Thupl.29377052s0002.1.v3.1
29377052	JGI_gene	CDS	90518	90658	.	-	0	ID=Thupl.29377052s0002.1.v3.1.CDS.7;Parent=Thupl.29377052s0002.1.v3.1
29377052	JGI_gene	CDS	90302	90430	.	-	0	ID=Thupl.29377052s0002.1.v3.1.CDS.8;Parent=Thupl.29377052s0002.1.v3.1
29377052	JGI_gene	CDS	89924	89944	.	-	0	ID=Thupl.29377052s0002.1.v3.1.CDS.9;Parent=Thupl.29377052s0002.1.v3.1
29377052	JGI_gene	CDS	89763	89821	.	-	0	ID=Thupl.29377052s0002.1.v3.1.CDS.10;Parent=Thupl.29377052s0002.1.v3.1
29377052	JGI_gene	CDS	89563	89653	.	-	1	ID=Thupl.29377052s0002.1.v3.1.CDS.11;Parent=Thupl.29377052s0002.1.v3.1
29377052	JGI_gene	three_prime_UTR	89133	89294	.	-	.	ID=Thupl.29377052s0002.1.v3.1.three_prime_UTR.1;Parent=Thupl.29377052s0002.1.v3.1
29377052	JGI_gene	CDS	89295	89366	.	-	0	ID=Thupl.29377052s0002.1.v3.1.CDS.12;Parent=Thupl.29377052s0002.1.v3.1
29377052	JGI_gene	gene	147435	152750	.	+	.	ID=Thupl.29377052s0003.v3.1;Name=Thupl.29377052s0003
29377052	JGI_gene	mRNA	147435	152750	.	+	.	ID=Thupl.29377052s0003.1.v3.1;Name=Thupl.29377052s0003.1;longest=1;Parent=Thupl.29377052s0003.v3.1
29377052	JGI_gene	CDS	147435	147664	.	+	0	ID=Thupl.29377052s0003.1.v3.1.CDS.1;Parent=Thupl.29377052s0003.1.v3.1
29377052	JGI_gene	CDS	149349	149391	.	+	1	ID=Thupl.29377052s0003.1.v3.1.CDS.2;Parent=Thupl.29377052s0003.1.v3.1
29377052	JGI_gene	CDS	149684	149710	.	+	0	ID=Thupl.29377052s0003.1.v3.1.CDS.3;Parent=Thupl.29377052s0003.1.v3.1
29377052	JGI_gene	CDS	149840	149904	.	+	0	ID=Thupl.29377052s0003.1.v3.1.CDS.4;Parent=Thupl.29377052s0003.1.v3.1
29377052	JGI_gene	CDS	150354	150520	.	+	1	ID=Thupl.29377052s0003.1.v3.1.CDS.5;Parent=Thupl.29377052s0003.1.v3.1
29377052	JGI_gene	CDS	150873	150964	.	+	2	ID=Thupl.29377052s0003.1.v3.1.CDS.6;Parent=Thupl.29377052s0003.1.v3.1
29377052	JGI_gene	CDS	152147	152167	.	+	0	ID=Thupl.29377052s0003.1.v3.1.CDS.7;Parent=Thupl.29377052s0003.1.v3.1
29377052	JGI_gene	CDS	152281	152339	.	+	0	ID=Thupl.29377052s0003.1.v3.1.CDS.8;Parent=Thupl.29377052s0003.1.v3.1
29377052	JGI_gene	CDS	152455	152545	.	+	1	ID=Thupl.29377052s0003.1.v3.1.CDS.9;Parent=Thupl.29377052s0003.1.v3.1
29377052	JGI_gene	CDS	152685	152750	.	+	0	ID=Thupl.29377052s0003.1.v3.1.CDS.10;Parent=Thupl.29377052s0003.1.v3.1
29377052	JGI_gene	gene	759123	761357	.	+	.	ID=Thupl.29377052s0004.v3.1;Name=Thupl.29377052s0004
29377052	JGI_gene	mRNA	759123	761357	.	+	.	ID=Thupl.29377052s0004.1.v3.1;Name=Thupl.29377052s0004.1;longest=1;Parent=Thupl.29377052s0004.v3.1
29377052	JGI_gene	CDS	759123	759417	.	+	0	ID=Thupl.29377052s0004.1.v3.1.CDS.1;Parent=Thupl.29377052s0004.1.v3.1
29377052	JGI_gene	CDS	759504	759727	.	+	2	ID=Thupl.29377052s0004.1.v3.1.CDS.2;Parent=Thupl.29377052s0004.1.v3.1
29377052	JGI_gene	CDS	760036	760277	.	+	0	ID=Thupl.29377052s0004.1.v3.1.CDS.3;Parent=Thupl.29377052s0004.1.v3.1
29377052	JGI_gene	CDS	760431	760812	.	+	1	ID=Thupl.29377052s0004.1.v3.1.CDS.4;Parent=Thupl.29377052s0004.1.v3.1
29377052	JGI_gene	CDS	760908	761357	.	+	0	ID=Thupl.29377052s0004.1.v3.1.CDS.5;Parent=Thupl.29377052s0004.1.v3.1
29377053	JGI_gene	gene	29	2282	.	+	.	ID=Thupl.29377053s0001.v3.1;Name=Thupl.29377053s0001
29377053	JGI_gene	mRNA	29	2282	.	+	.	ID=Thupl.29377053s0001.1.v3.1;Name=Thupl.29377053s0001.1;longest=1;Parent=Thupl.29377053s0001.v3.1
29377053	JGI_gene	five_prime_UTR	29	811	.	+	.	ID=Thupl.29377053s0001.1.v3.1.five_prime_UTR.1;Parent=Thupl.29377053s0001.1.v3.1
29377053	JGI_gene	CDS	812	2239	.	+	0	ID=Thupl.29377053s0001.1.v3.1.CDS.1;Parent=Thupl.29377053s0001.1.v3.1
29377053	JGI_gene	three_prime_UTR	2240	2282	.	+	.	ID=Thupl.29377053s0001.1.v3.1.three_prime_UTR.1;Parent=Thupl.29377053s0001.1.v3.1
29377054	JGI_gene	gene	1813	11785	.	-	.	ID=Thupl.29377054s0001.v3.1;Name=Thupl.29377054s0001
29377054	JGI_gene	mRNA	1813	11785	.	-	.	ID=Thupl.29377054s0001.1.v3.1;Name=Thupl.29377054s0001.1;longest=1;Parent=Thupl.29377054s0001.v3.1
29377054	JGI_gene	five_prime_UTR	11702	11785	.	-	.	ID=Thupl.29377054s0001.1.v3.1.five_prime_UTR.1;Parent=Thupl.29377054s0001.1.v3.1
29377054	JGI_gene	CDS	8334	8558	.	-	0	ID=Thupl.29377054s0001.1.v3.1.CDS.1;Parent=Thupl.29377054s0001.1.v3.1
29377054	JGI_gene	five_prime_UTR	8559	8574	.	-	.	ID=Thupl.29377054s0001.1.v3.1.five_prime_UTR.2;Parent=Thupl.29377054s0001.1.v3.1
29377054	JGI_gene	CDS	8185	8239	.	-	0	ID=Thupl.29377054s0001.1.v3.1.CDS.2;Parent=Thupl.29377054s0001.1.v3.1
29377054	JGI_gene	CDS	6730	6908	.	-	2	ID=Thupl.29377054s0001.1.v3.1.CDS.3;Parent=Thupl.29377054s0001.1.v3.1
29377054	JGI_gene	CDS	6141	6598	.	-	0	ID=Thupl.29377054s0001.1.v3.1.CDS.4;Parent=Thupl.29377054s0001.1.v3.1
29377054	JGI_gene	CDS	5202	5742	.	-	1	ID=Thupl.29377054s0001.1.v3.1.CDS.5;Parent=Thupl.29377054s0001.1.v3.1
29377054	JGI_gene	CDS	4143	5060	.	-	0	ID=Thupl.29377054s0001.1.v3.1.CDS.6;Parent=Thupl.29377054s0001.1.v3.1
29377054	JGI_gene	CDS	2860	3857	.	-	0	ID=Thupl.29377054s0001.1.v3.1.CDS.7;Parent=Thupl.29377054s0001.1.v3.1
29377054	JGI_gene	three_prime_UTR	1813	1914	.	-	.	ID=Thupl.29377054s0001.1.v3.1.three_prime_UTR.1;Parent=Thupl.29377054s0001.1.v3.1
29377054	JGI_gene	CDS	1915	2293	.	-	1	ID=Thupl.29377054s0001.1.v3.1.CDS.8;Parent=Thupl.29377054s0001.1.v3.1
29377054	JGI_gene	gene	112797	117918	.	-	.	ID=Thupl.29377054s0002.v3.1;Name=Thupl.29377054s0002
29377054	JGI_gene	mRNA	112797	117918	.	-	.	ID=Thupl.29377054s0002.1.v3.1;Name=Thupl.29377054s0002.1;longest=1;Parent=Thupl.29377054s0002.v3.1
29377054	JGI_gene	CDS	117727	117918	.	-	0	ID=Thupl.29377054s0002.1.v3.1.CDS.1;Parent=Thupl.29377054s0002.1.v3.1
29377054	JGI_gene	CDS	117154	117611	.	-	0	ID=Thupl.29377054s0002.1.v3.1.CDS.2;Parent=Thupl.29377054s0002.1.v3.1
29377054	JGI_gene	CDS	116116	116656	.	-	1	ID=Thupl.29377054s0002.1.v3.1.CDS.3;Parent=Thupl.29377054s0002.1.v3.1
29377054	JGI_gene	CDS	115071	115988	.	-	0	ID=Thupl.29377054s0002.1.v3.1.CDS.4;Parent=Thupl.29377054s0002.1.v3.1
29377054	JGI_gene	CDS	114383	114783	.	-	0	ID=Thupl.29377054s0002.1.v3.1.CDS.5;Parent=Thupl.29377054s0002.1.v3.1
29377054	JGI_gene	CDS	113745	114215	.	-	1	ID=Thupl.29377054s0002.1.v3.1.CDS.6;Parent=Thupl.29377054s0002.1.v3.1
29377054	JGI_gene	CDS	112797	113175	.	-	1	ID=Thupl.29377054s0002.1.v3.1.CDS.7;Parent=Thupl.29377054s0002.1.v3.1
29377054	JGI_gene	gene	280660	291977	.	-	.	ID=Thupl.29377054s0003.v3.1;Name=Thupl.29377054s0003
29377054	JGI_gene	mRNA	280660	291977	.	-	.	ID=Thupl.29377054s0003.1.v3.1;Name=Thupl.29377054s0003.1;longest=1;Parent=Thupl.29377054s0003.v3.1
29377054	JGI_gene	CDS	291810	291977	.	-	0	ID=Thupl.29377054s0003.1.v3.1.CDS.1;Parent=Thupl.29377054s0003.1.v3.1
29377054	JGI_gene	CDS	291652	291706	.	-	0	ID=Thupl.29377054s0003.1.v3.1.CDS.2;Parent=Thupl.29377054s0003.1.v3.1
29377054	JGI_gene	CDS	285582	285760	.	-	2	ID=Thupl.29377054s0003.1.v3.1.CDS.3;Parent=Thupl.29377054s0003.1.v3.1
29377054	JGI_gene	CDS	284997	285454	.	-	0	ID=Thupl.29377054s0003.1.v3.1.CDS.4;Parent=Thupl.29377054s0003.1.v3.1
29377054	JGI_gene	CDS	284391	284427	.	-	1	ID=Thupl.29377054s0003.1.v3.1.CDS.5;Parent=Thupl.29377054s0003.1.v3.1
29377054	JGI_gene	CDS	283971	284360	.	-	0	ID=Thupl.29377054s0003.1.v3.1.CDS.6;Parent=Thupl.29377054s0003.1.v3.1
29377054	JGI_gene	CDS	282912	283829	.	-	0	ID=Thupl.29377054s0003.1.v3.1.CDS.7;Parent=Thupl.29377054s0003.1.v3.1
29377054	JGI_gene	CDS	281607	282604	.	-	0	ID=Thupl.29377054s0003.1.v3.1.CDS.8;Parent=Thupl.29377054s0003.1.v3.1
29377054	JGI_gene	CDS	280660	281038	.	-	1	ID=Thupl.29377054s0003.1.v3.1.CDS.9;Parent=Thupl.29377054s0003.1.v3.1
29377054	JGI_gene	gene	616162	617163	.	-	.	ID=Thupl.29377054s0004.v3.1;Name=Thupl.29377054s0004
29377054	JGI_gene	mRNA	616162	617163	.	-	.	ID=Thupl.29377054s0004.1.v3.1;Name=Thupl.29377054s0004.1;longest=1;Parent=Thupl.29377054s0004.v3.1
29377054	JGI_gene	three_prime_UTR	616162	616237	.	-	.	ID=Thupl.29377054s0004.1.v3.1.three_prime_UTR.1;Parent=Thupl.29377054s0004.1.v3.1
29377054	JGI_gene	CDS	616238	616438	.	-	0	ID=Thupl.29377054s0004.1.v3.1.CDS.1;Parent=Thupl.29377054s0004.1.v3.1
29377054	JGI_gene	five_prime_UTR	616439	617163	.	-	.	ID=Thupl.29377054s0004.1.v3.1.five_prime_UTR.1;Parent=Thupl.29377054s0004.1.v3.1
29377054	JGI_gene	gene	907388	910859	.	-	.	ID=Thupl.29377054s0005.v3.1;Name=Thupl.29377054s0005
29377054	JGI_gene	mRNA	907388	910859	.	-	.	ID=Thupl.29377054s0005.1.v3.1;Name=Thupl.29377054s0005.1;longest=1;Parent=Thupl.29377054s0005.v3.1
29377054	JGI_gene	five_prime_UTR	909924	910859	.	-	.	ID=Thupl.29377054s0005.1.v3.1.five_prime_UTR.1;Parent=Thupl.29377054s0005.1.v3.1
29377054	JGI_gene	three_prime_UTR	907388	907677	.	-	.	ID=Thupl.29377054s0005.1.v3.1.three_prime_UTR.1;Parent=Thupl.29377054s0005.1.v3.1
29377054	JGI_gene	CDS	907678	909711	.	-	0	ID=Thupl.29377054s0005.1.v3.1.CDS.1;Parent=Thupl.29377054s0005.1.v3.1
29377054	JGI_gene	five_prime_UTR	909712	909721	.	-	.	ID=Thupl.29377054s0005.1.v3.1.five_prime_UTR.2;Parent=Thupl.29377054s0005.1.v3.1
29377054	JGI_gene	gene	969543	971507	.	-	.	ID=Thupl.29377054s0006.v3.1;Name=Thupl.29377054s0006
29377054	JGI_gene	mRNA	969543	971507	.	-	.	ID=Thupl.29377054s0006.1.v3.1;Name=Thupl.29377054s0006.1;longest=1;Parent=Thupl.29377054s0006.v3.1
29377054	JGI_gene	CDS	969543	971507	.	-	0	ID=Thupl.29377054s0006.1.v3.1.CDS.1;Parent=Thupl.29377054s0006.1.v3.1
29377055	JGI_gene	gene	52351	61980	.	-	.	ID=Thupl.29377055s0001.v3.1;Name=Thupl.29377055s0001
29377055	JGI_gene	mRNA	52351	61980	.	-	.	ID=Thupl.29377055s0001.1.v3.1;Name=Thupl.29377055s0001.1;longest=1;Parent=Thupl.29377055s0001.v3.1
29377055	JGI_gene	five_prime_UTR	61781	61980	.	-	.	ID=Thupl.29377055s0001.1.v3.1.five_prime_UTR.1;Parent=Thupl.29377055s0001.1.v3.1
29377055	JGI_gene	CDS	53701	53787	.	-	0	ID=Thupl.29377055s0001.1.v3.1.CDS.1;Parent=Thupl.29377055s0001.1.v3.1
29377055	JGI_gene	five_prime_UTR	53788	53805	.	-	.	ID=Thupl.29377055s0001.1.v3.1.five_prime_UTR.2;Parent=Thupl.29377055s0001.1.v3.1
29377055	JGI_gene	CDS	53518	53610	.	-	0	ID=Thupl.29377055s0001.1.v3.1.CDS.2;Parent=Thupl.29377055s0001.1.v3.1
29377055	JGI_gene	CDS	53370	53429	.	-	0	ID=Thupl.29377055s0001.1.v3.1.CDS.3;Parent=Thupl.29377055s0001.1.v3.1
29377055	JGI_gene	CDS	53164	53252	.	-	0	ID=Thupl.29377055s0001.1.v3.1.CDS.4;Parent=Thupl.29377055s0001.1.v3.1
29377055	JGI_gene	CDS	52931	53011	.	-	1	ID=Thupl.29377055s0001.1.v3.1.CDS.5;Parent=Thupl.29377055s0001.1.v3.1
29377055	JGI_gene	three_prime_UTR	52351	52743	.	-	.	ID=Thupl.29377055s0001.1.v3.1.three_prime_UTR.1;Parent=Thupl.29377055s0001.1.v3.1
29377055	JGI_gene	CDS	52744	52816	.	-	1	ID=Thupl.29377055s0001.1.v3.1.CDS.6;Parent=Thupl.29377055s0001.1.v3.1
29377055	JGI_gene	gene	76189	79394	.	-	.	ID=Thupl.29377055s0002.v3.1;Name=Thupl.29377055s0002
29377055	JGI_gene	mRNA	76189	79394	.	-	.	ID=Thupl.29377055s0002.1.v3.1;Name=Thupl.29377055s0002.1;longest=1;Parent=Thupl.29377055s0002.v3.1
29377055	JGI_gene	CDS	79118	79163	.	-	0	ID=Thupl.29377055s0002.1.v3.1.CDS.1;Parent=Thupl.29377055s0002.1.v3.1
29377055	JGI_gene	five_prime_UTR	79164	79394	.	-	.	ID=Thupl.29377055s0002.1.v3.1.five_prime_UTR.1;Parent=Thupl.29377055s0002.1.v3.1
29377055	JGI_gene	CDS	78749	78832	.	-	2	ID=Thupl.29377055s0002.1.v3.1.CDS.2;Parent=Thupl.29377055s0002.1.v3.1
29377055	JGI_gene	CDS	76769	78093	.	-	2	ID=Thupl.29377055s0002.1.v3.1.CDS.3;Parent=Thupl.29377055s0002.1.v3.1
29377055	JGI_gene	CDS	76389	76511	.	-	0	ID=Thupl.29377055s0002.1.v3.1.CDS.4;Parent=Thupl.29377055s0002.1.v3.1
29377055	JGI_gene	CDS	76189	76266	.	-	0	ID=Thupl.29377055s0002.1.v3.1.CDS.5;Parent=Thupl.29377055s0002.1.v3.1
29377055	JGI_gene	gene	929094	930092	.	+	.	ID=Thupl.29377055s0003.v3.1;Name=Thupl.29377055s0003
29377055	JGI_gene	mRNA	929094	930092	.	+	.	ID=Thupl.29377055s0003.1.v3.1;Name=Thupl.29377055s0003.1;longest=1;Parent=Thupl.29377055s0003.v3.1
29377055	JGI_gene	CDS	929094	930092	.	+	0	ID=Thupl.29377055s0003.1.v3.1.CDS.1;Parent=Thupl.29377055s0003.1.v3.1
29377056	JGI_gene	gene	39582	48019	.	-	.	ID=Thupl.29377056s0001.v3.1;Name=Thupl.29377056s0001
29377056	JGI_gene	mRNA	39582	48019	.	-	.	ID=Thupl.29377056s0001.1.v3.1;Name=Thupl.29377056s0001.1;longest=1;Parent=Thupl.29377056s0001.v3.1
29377056	JGI_gene	CDS	46882	47322	.	-	0	ID=Thupl.29377056s0001.1.v3.1.CDS.1;Parent=Thupl.29377056s0001.1.v3.1
29377056	JGI_gene	five_prime_UTR	47323	48019	.	-	.	ID=Thupl.29377056s0001.1.v3.1.five_prime_UTR.1;Parent=Thupl.29377056s0001.1.v3.1
29377056	JGI_gene	three_prime_UTR	39582	39787	.	-	.	ID=Thupl.29377056s0001.1.v3.1.three_prime_UTR.1;Parent=Thupl.29377056s0001.1.v3.1
29377056	JGI_gene	CDS	39788	40309	.	-	0	ID=Thupl.29377056s0001.1.v3.1.CDS.2;Parent=Thupl.29377056s0001.1.v3.1
29377056	JGI_gene	gene	42836	43195	.	+	.	ID=Thupl.29377056s0002.v3.1;Name=Thupl.29377056s0002
29377056	JGI_gene	mRNA	42836	43195	.	+	.	ID=Thupl.29377056s0002.1.v3.1;Name=Thupl.29377056s0002.1;longest=1;Parent=Thupl.29377056s0002.v3.1
29377056	JGI_gene	CDS	42836	43195	.	+	0	ID=Thupl.29377056s0002.1.v3.1.CDS.1;Parent=Thupl.29377056s0002.1.v3.1
29377056	JGI_gene	gene	637149	644886	.	-	.	ID=Thupl.29377056s0003.v3.1;Name=Thupl.29377056s0003
29377056	JGI_gene	mRNA	637149	644886	.	-	.	ID=Thupl.29377056s0003.1.v3.1;Name=Thupl.29377056s0003.1;longest=1;Parent=Thupl.29377056s0003.v3.1
29377056	JGI_gene	CDS	644320	644760	.	-	0	ID=Thupl.29377056s0003.1.v3.1.CDS.1;Parent=Thupl.29377056s0003.1.v3.1
29377056	JGI_gene	five_prime_UTR	644761	644886	.	-	.	ID=Thupl.29377056s0003.1.v3.1.five_prime_UTR.1;Parent=Thupl.29377056s0003.1.v3.1
29377056	JGI_gene	three_prime_UTR	637149	637364	.	-	.	ID=Thupl.29377056s0003.1.v3.1.three_prime_UTR.1;Parent=Thupl.29377056s0003.1.v3.1
29377056	JGI_gene	CDS	637365	637886	.	-	0	ID=Thupl.29377056s0003.1.v3.1.CDS.2;Parent=Thupl.29377056s0003.1.v3.1
29377056	JGI_gene	gene	1388420	1392482	.	+	.	ID=Thupl.29377056s0004.v3.1;Name=Thupl.29377056s0004
29377056	JGI_gene	mRNA	1388420	1392482	.	+	.	ID=Thupl.29377056s0004.1.v3.1;Name=Thupl.29377056s0004.1;longest=1;Parent=Thupl.29377056s0004.v3.1
29377056	JGI_gene	five_prime_UTR	1388420	1388476	.	+	.	ID=Thupl.29377056s0004.1.v3.1.five_prime_UTR.1;Parent=Thupl.29377056s0004.1.v3.1
29377056	JGI_gene	CDS	1388477	1388917	.	+	0	ID=Thupl.29377056s0004.1.v3.1.CDS.1;Parent=Thupl.29377056s0004.1.v3.1
29377056	JGI_gene	CDS	1391753	1392274	.	+	0	ID=Thupl.29377056s0004.1.v3.1.CDS.2;Parent=Thupl.29377056s0004.1.v3.1
29377056	JGI_gene	three_prime_UTR	1392275	1392482	.	+	.	ID=Thupl.29377056s0004.1.v3.1.three_prime_UTR.1;Parent=Thupl.29377056s0004.1.v3.1
29377056	JGI_gene	gene	1570872	1571174	.	+	.	ID=Thupl.29377056s0005.v3.1;Name=Thupl.29377056s0005
29377056	JGI_gene	mRNA	1570872	1571174	.	+	.	ID=Thupl.29377056s0005.1.v3.1;Name=Thupl.29377056s0005.1;longest=1;Parent=Thupl.29377056s0005.v3.1
29377056	JGI_gene	CDS	1570872	1571174	.	+	0	ID=Thupl.29377056s0005.1.v3.1.CDS.1;Parent=Thupl.29377056s0005.1.v3.1
29377056	JGI_gene	gene	1585559	1599230	.	+	.	ID=Thupl.29377056s0006.v3.1;Name=Thupl.29377056s0006
29377056	JGI_gene	mRNA	1585559	1599230	.	+	.	ID=Thupl.29377056s0006.1.v3.1;Name=Thupl.29377056s0006.1;longest=1;Parent=Thupl.29377056s0006.v3.1
29377056	JGI_gene	five_prime_UTR	1585559	1585578	.	+	.	ID=Thupl.29377056s0006.1.v3.1.five_prime_UTR.1;Parent=Thupl.29377056s0006.1.v3.1
29377056	JGI_gene	CDS	1585579	1586313	.	+	0	ID=Thupl.29377056s0006.1.v3.1.CDS.1;Parent=Thupl.29377056s0006.1.v3.1
29377056	JGI_gene	CDS	1598386	1598907	.	+	0	ID=Thupl.29377056s0006.1.v3.1.CDS.2;Parent=Thupl.29377056s0006.1.v3.1
29377056	JGI_gene	three_prime_UTR	1598908	1599230	.	+	.	ID=Thupl.29377056s0006.1.v3.1.three_prime_UTR.1;Parent=Thupl.29377056s0006.1.v3.1
29377056	JGI_gene	gene	1599931	1600326	.	+	.	ID=Thupl.29377056s0007.v3.1;Name=Thupl.29377056s0007
29377056	JGI_gene	mRNA	1599931	1600326	.	+	.	ID=Thupl.29377056s0007.1.v3.1;Name=Thupl.29377056s0007.1;longest=1;Parent=Thupl.29377056s0007.v3.1
29377056	JGI_gene	CDS	1599931	1600326	.	+	0	ID=Thupl.29377056s0007.1.v3.1.CDS.1;Parent=Thupl.29377056s0007.1.v3.1
29377056	JGI_gene	gene	1714243	1717291	.	+	.	ID=Thupl.29377056s0008.v3.1;Name=Thupl.29377056s0008
29377056	JGI_gene	mRNA	1714243	1717291	.	+	.	ID=Thupl.29377056s0008.1.v3.1;Name=Thupl.29377056s0008.1;longest=1;Parent=Thupl.29377056s0008.v3.1
29377056	JGI_gene	five_prime_UTR	1714243	1714359	.	+	.	ID=Thupl.29377056s0008.1.v3.1.five_prime_UTR.1;Parent=Thupl.29377056s0008.1.v3.1
29377056	JGI_gene	CDS	1714360	1714980	.	+	0	ID=Thupl.29377056s0008.1.v3.1.CDS.1;Parent=Thupl.29377056s0008.1.v3.1
29377056	JGI_gene	three_prime_UTR	1714981	1717291	.	+	.	ID=Thupl.29377056s0008.1.v3.1.three_prime_UTR.1;Parent=Thupl.29377056s0008.1.v3.1
29377056	JGI_gene	gene	1725021	1731917	.	-	.	ID=Thupl.29377056s0009.v3.1;Name=Thupl.29377056s0009
29377056	JGI_gene	mRNA	1725021	1731917	.	-	.	ID=Thupl.29377056s0009.1.v3.1;Name=Thupl.29377056s0009.1;longest=1;Parent=Thupl.29377056s0009.v3.1
29377056	JGI_gene	CDS	1731838	1731917	.	-	0	ID=Thupl.29377056s0009.1.v3.1.CDS.1;Parent=Thupl.29377056s0009.1.v3.1
29377056	JGI_gene	CDS	1730869	1730963	.	-	1	ID=Thupl.29377056s0009.1.v3.1.CDS.2;Parent=Thupl.29377056s0009.1.v3.1
29377056	JGI_gene	CDS	1730397	1730564	.	-	2	ID=Thupl.29377056s0009.1.v3.1.CDS.3;Parent=Thupl.29377056s0009.1.v3.1
29377056	JGI_gene	CDS	1730157	1730268	.	-	2	ID=Thupl.29377056s0009.1.v3.1.CDS.4;Parent=Thupl.29377056s0009.1.v3.1
29377056	JGI_gene	CDS	1727064	1727601	.	-	1	ID=Thupl.29377056s0009.1.v3.1.CDS.5;Parent=Thupl.29377056s0009.1.v3.1
29377056	JGI_gene	CDS	1726631	1726725	.	-	0	ID=Thupl.29377056s0009.1.v3.1.CDS.6;Parent=Thupl.29377056s0009.1.v3.1
29377056	JGI_gene	CDS	1726291	1726530	.	-	1	ID=Thupl.29377056s0009.1.v3.1.CDS.7;Parent=Thupl.29377056s0009.1.v3.1
29377056	JGI_gene	CDS	1726058	1726172	.	-	1	ID=Thupl.29377056s0009.1.v3.1.CDS.8;Parent=Thupl.29377056s0009.1.v3.1
29377056	JGI_gene	CDS	1725731	1725935	.	-	0	ID=Thupl.29377056s0009.1.v3.1.CDS.9;Parent=Thupl.29377056s0009.1.v3.1
29377056	JGI_gene	CDS	1725021	1725565	.	-	2	ID=Thupl.29377056s0009.1.v3.1.CDS.10;Parent=Thupl.29377056s0009.1.v3.1
29377056	JGI_gene	gene	1881643	1881933	.	+	.	ID=Thupl.29377056s0010.v3.1;Name=Thupl.29377056s0010
29377056	JGI_gene	mRNA	1881643	1881933	.	+	.	ID=Thupl.29377056s0010.1.v3.1;Name=Thupl.29377056s0010.1;longest=1;Parent=Thupl.29377056s0010.v3.1
29377056	JGI_gene	CDS	1881643	1881933	.	+	0	ID=Thupl.29377056s0010.1.v3.1.CDS.1;Parent=Thupl.29377056s0010.1.v3.1
29377057	JGI_gene	gene	268403	272239	.	-	.	ID=Thupl.29377057s0001.v3.1;Name=Thupl.29377057s0001
29377057	JGI_gene	mRNA	268403	272239	.	-	.	ID=Thupl.29377057s0001.1.v3.1;Name=Thupl.29377057s0001.1;longest=1;Parent=Thupl.29377057s0001.v3.1
29377057	JGI_gene	CDS	271147	272239	.	-	0	ID=Thupl.29377057s0001.1.v3.1.CDS.1;Parent=Thupl.29377057s0001.1.v3.1
29377057	JGI_gene	CDS	270949	271102	.	-	2	ID=Thupl.29377057s0001.1.v3.1.CDS.2;Parent=Thupl.29377057s0001.1.v3.1
29377057	JGI_gene	CDS	268403	268922	.	-	1	ID=Thupl.29377057s0001.1.v3.1.CDS.3;Parent=Thupl.29377057s0001.1.v3.1
29377057	JGI_gene	gene	376165	377589	.	-	.	ID=Thupl.29377057s0002.v3.1;Name=Thupl.29377057s0002
29377057	JGI_gene	mRNA	376165	377589	.	-	.	ID=Thupl.29377057s0002.1.v3.1;Name=Thupl.29377057s0002.1;longest=1;Parent=Thupl.29377057s0002.v3.1
29377057	JGI_gene	CDS	376165	377589	.	-	0	ID=Thupl.29377057s0002.1.v3.1.CDS.1;Parent=Thupl.29377057s0002.1.v3.1
29377057	JGI_gene	gene	390631	407963	.	-	.	ID=Thupl.29377057s0003.v3.1;Name=Thupl.29377057s0003
29377057	JGI_gene	mRNA	390631	407963	.	-	.	ID=Thupl.29377057s0003.1.v3.1;Name=Thupl.29377057s0003.1;longest=1;Parent=Thupl.29377057s0003.v3.1
29377057	JGI_gene	CDS	407292	407963	.	-	0	ID=Thupl.29377057s0003.1.v3.1.CDS.1;Parent=Thupl.29377057s0003.1.v3.1
29377057	JGI_gene	CDS	406447	406670	.	-	0	ID=Thupl.29377057s0003.1.v3.1.CDS.2;Parent=Thupl.29377057s0003.1.v3.1
29377057	JGI_gene	CDS	405874	406402	.	-	1	ID=Thupl.29377057s0003.1.v3.1.CDS.3;Parent=Thupl.29377057s0003.1.v3.1
29377057	JGI_gene	CDS	390631	391260	.	-	0	ID=Thupl.29377057s0003.1.v3.1.CDS.4;Parent=Thupl.29377057s0003.1.v3.1
29377057	JGI_gene	gene	492620	495520	.	-	.	ID=Thupl.29377057s0004.v3.1;Name=Thupl.29377057s0004
29377057	JGI_gene	mRNA	492620	495520	.	-	.	ID=Thupl.29377057s0004.1.v3.1;Name=Thupl.29377057s0004.1;longest=1;Parent=Thupl.29377057s0004.v3.1
29377057	JGI_gene	CDS	495514	495520	.	-	0	ID=Thupl.29377057s0004.1.v3.1.CDS.1;Parent=Thupl.29377057s0004.1.v3.1
29377057	JGI_gene	CDS	494329	495030	.	-	2	ID=Thupl.29377057s0004.1.v3.1.CDS.2;Parent=Thupl.29377057s0004.1.v3.1
29377057	JGI_gene	CDS	492620	493476	.	-	2	ID=Thupl.29377057s0004.1.v3.1.CDS.3;Parent=Thupl.29377057s0004.1.v3.1
29377057	JGI_gene	gene	586902	588721	.	-	.	ID=Thupl.29377057s0005.v3.1;Name=Thupl.29377057s0005
29377057	JGI_gene	mRNA	586902	588721	.	-	.	ID=Thupl.29377057s0005.1.v3.1;Name=Thupl.29377057s0005.1;longest=1;Parent=Thupl.29377057s0005.v3.1
29377057	JGI_gene	CDS	587095	588721	.	-	0	ID=Thupl.29377057s0005.1.v3.1.CDS.1;Parent=Thupl.29377057s0005.1.v3.1
29377057	JGI_gene	CDS	586902	587062	.	-	2	ID=Thupl.29377057s0005.1.v3.1.CDS.2;Parent=Thupl.29377057s0005.1.v3.1
29377057	JGI_gene	gene	860324	862126	.	-	.	ID=Thupl.29377057s0006.v3.1;Name=Thupl.29377057s0006
29377057	JGI_gene	mRNA	860324	862126	.	-	.	ID=Thupl.29377057s0006.1.v3.1;Name=Thupl.29377057s0006.1;longest=1;Parent=Thupl.29377057s0006.v3.1
29377057	JGI_gene	CDS	860324	862126	.	-	0	ID=Thupl.29377057s0006.1.v3.1.CDS.1;Parent=Thupl.29377057s0006.1.v3.1
29377057	JGI_gene	gene	1127845	1129668	.	-	.	ID=Thupl.29377057s0007.v3.1;Name=Thupl.29377057s0007
29377057	JGI_gene	mRNA	1127845	1129668	.	-	.	ID=Thupl.29377057s0007.1.v3.1;Name=Thupl.29377057s0007.1;longest=1;Parent=Thupl.29377057s0007.v3.1
29377057	JGI_gene	CDS	1127845	1129668	.	-	0	ID=Thupl.29377057s0007.1.v3.1.CDS.1;Parent=Thupl.29377057s0007.1.v3.1
29377058	JGI_gene	gene	77922	78969	.	-	.	ID=Thupl.29377058s0001.v3.1;Name=Thupl.29377058s0001
29377058	JGI_gene	mRNA	77922	78969	.	-	.	ID=Thupl.29377058s0001.1.v3.1;Name=Thupl.29377058s0001.1;longest=1;Parent=Thupl.29377058s0001.v3.1
29377058	JGI_gene	CDS	78805	78888	.	-	0	ID=Thupl.29377058s0001.1.v3.1.CDS.1;Parent=Thupl.29377058s0001.1.v3.1
29377058	JGI_gene	five_prime_UTR	78889	78969	.	-	.	ID=Thupl.29377058s0001.1.v3.1.five_prime_UTR.1;Parent=Thupl.29377058s0001.1.v3.1
29377058	JGI_gene	CDS	78477	78695	.	-	0	ID=Thupl.29377058s0001.1.v3.1.CDS.2;Parent=Thupl.29377058s0001.1.v3.1
29377058	JGI_gene	three_prime_UTR	77922	78243	.	-	.	ID=Thupl.29377058s0001.1.v3.1.three_prime_UTR.1;Parent=Thupl.29377058s0001.1.v3.1
29377058	JGI_gene	CDS	78244	78375	.	-	0	ID=Thupl.29377058s0001.1.v3.1.CDS.3;Parent=Thupl.29377058s0001.1.v3.1
29377060	JGI_gene	gene	142766	143275	.	-	.	ID=Thupl.29377060s0001.v3.1;Name=Thupl.29377060s0001
29377060	JGI_gene	mRNA	142766	143275	.	-	.	ID=Thupl.29377060s0001.1.v3.1;Name=Thupl.29377060s0001.1;longest=1;Parent=Thupl.29377060s0001.v3.1
29377060	JGI_gene	CDS	142766	143275	.	-	0	ID=Thupl.29377060s0001.1.v3.1.CDS.1;Parent=Thupl.29377060s0001.1.v3.1
29377060	JGI_gene	gene	736174	737403	.	+	.	ID=Thupl.29377060s0002.v3.1;Name=Thupl.29377060s0002
29377060	JGI_gene	mRNA	736174	737403	.	+	.	ID=Thupl.29377060s0002.1.v3.1;Name=Thupl.29377060s0002.1;longest=1;Parent=Thupl.29377060s0002.v3.1
29377060	JGI_gene	five_prime_UTR	736174	736251	.	+	.	ID=Thupl.29377060s0002.1.v3.1.five_prime_UTR.1;Parent=Thupl.29377060s0002.1.v3.1
29377060	JGI_gene	CDS	736252	737193	.	+	0	ID=Thupl.29377060s0002.1.v3.1.CDS.1;Parent=Thupl.29377060s0002.1.v3.1
29377060	JGI_gene	three_prime_UTR	737194	737403	.	+	.	ID=Thupl.29377060s0002.1.v3.1.three_prime_UTR.1;Parent=Thupl.29377060s0002.1.v3.1
29377060	JGI_gene	gene	856862	858238	.	+	.	ID=Thupl.29377060s0003.v3.1;Name=Thupl.29377060s0003
29377060	JGI_gene	mRNA	856862	858238	.	+	.	ID=Thupl.29377060s0003.1.v3.1;Name=Thupl.29377060s0003.1;longest=1;Parent=Thupl.29377060s0003.v3.1
29377060	JGI_gene	five_prime_UTR	856862	856946	.	+	.	ID=Thupl.29377060s0003.1.v3.1.five_prime_UTR.1;Parent=Thupl.29377060s0003.1.v3.1
29377060	JGI_gene	CDS	856947	857903	.	+	0	ID=Thupl.29377060s0003.1.v3.1.CDS.1;Parent=Thupl.29377060s0003.1.v3.1
29377060	JGI_gene	three_prime_UTR	857904	858238	.	+	.	ID=Thupl.29377060s0003.1.v3.1.three_prime_UTR.1;Parent=Thupl.29377060s0003.1.v3.1
29377060	JGI_gene	gene	862845	864142	.	-	.	ID=Thupl.29377060s0004.v3.1;Name=Thupl.29377060s0004
29377060	JGI_gene	mRNA	862845	864142	.	-	.	ID=Thupl.29377060s0004.1.v3.1;Name=Thupl.29377060s0004.1;longest=1;Parent=Thupl.29377060s0004.v3.1
29377060	JGI_gene	three_prime_UTR	862845	863008	.	-	.	ID=Thupl.29377060s0004.1.v3.1.three_prime_UTR.1;Parent=Thupl.29377060s0004.1.v3.1
29377060	JGI_gene	CDS	863009	864022	.	-	0	ID=Thupl.29377060s0004.1.v3.1.CDS.1;Parent=Thupl.29377060s0004.1.v3.1
29377060	JGI_gene	five_prime_UTR	864023	864142	.	-	.	ID=Thupl.29377060s0004.1.v3.1.five_prime_UTR.1;Parent=Thupl.29377060s0004.1.v3.1
29377060	JGI_gene	gene	1033825	1036113	.	-	.	ID=Thupl.29377060s0005.v3.1;Name=Thupl.29377060s0005
29377060	JGI_gene	mRNA	1033825	1036113	.	-	.	ID=Thupl.29377060s0005.1.v3.1;Name=Thupl.29377060s0005.1;longest=1;Parent=Thupl.29377060s0005.v3.1
29377060	JGI_gene	three_prime_UTR	1033825	1035315	.	-	.	ID=Thupl.29377060s0005.1.v3.1.three_prime_UTR.1;Parent=Thupl.29377060s0005.1.v3.1
29377060	JGI_gene	CDS	1035316	1036050	.	-	0	ID=Thupl.29377060s0005.1.v3.1.CDS.1;Parent=Thupl.29377060s0005.1.v3.1
29377060	JGI_gene	five_prime_UTR	1036051	1036113	.	-	.	ID=Thupl.29377060s0005.1.v3.1.five_prime_UTR.1;Parent=Thupl.29377060s0005.1.v3.1
29377060	JGI_gene	gene	1041166	1042630	.	+	.	ID=Thupl.29377060s0006.v3.1;Name=Thupl.29377060s0006
29377060	JGI_gene	mRNA	1041166	1042630	.	+	.	ID=Thupl.29377060s0006.1.v3.1;Name=Thupl.29377060s0006.1;longest=1;Parent=Thupl.29377060s0006.v3.1
29377060	JGI_gene	five_prime_UTR	1041166	1041357	.	+	.	ID=Thupl.29377060s0006.1.v3.1.five_prime_UTR.1;Parent=Thupl.29377060s0006.1.v3.1
29377060	JGI_gene	CDS	1041358	1042317	.	+	0	ID=Thupl.29377060s0006.1.v3.1.CDS.1;Parent=Thupl.29377060s0006.1.v3.1
29377060	JGI_gene	three_prime_UTR	1042318	1042630	.	+	.	ID=Thupl.29377060s0006.1.v3.1.three_prime_UTR.1;Parent=Thupl.29377060s0006.1.v3.1
29377060	JGI_gene	gene	1075794	1076998	.	-	.	ID=Thupl.29377060s0007.v3.1;Name=Thupl.29377060s0007
29377060	JGI_gene	mRNA	1075794	1076998	.	-	.	ID=Thupl.29377060s0007.1.v3.1;Name=Thupl.29377060s0007.1;longest=1;Parent=Thupl.29377060s0007.v3.1
29377060	JGI_gene	three_prime_UTR	1075794	1075916	.	-	.	ID=Thupl.29377060s0007.1.v3.1.three_prime_UTR.1;Parent=Thupl.29377060s0007.1.v3.1
29377060	JGI_gene	CDS	1075917	1076927	.	-	0	ID=Thupl.29377060s0007.1.v3.1.CDS.1;Parent=Thupl.29377060s0007.1.v3.1
29377060	JGI_gene	five_prime_UTR	1076928	1076998	.	-	.	ID=Thupl.29377060s0007.1.v3.1.five_prime_UTR.1;Parent=Thupl.29377060s0007.1.v3.1
29377060	JGI_gene	gene	1086493	1087992	.	-	.	ID=Thupl.29377060s0008.v3.1;Name=Thupl.29377060s0008
29377060	JGI_gene	mRNA	1086493	1087992	.	-	.	ID=Thupl.29377060s0008.1.v3.1;Name=Thupl.29377060s0008.1;longest=1;Parent=Thupl.29377060s0008.v3.1
29377060	JGI_gene	three_prime_UTR	1086493	1086899	.	-	.	ID=Thupl.29377060s0008.1.v3.1.three_prime_UTR.1;Parent=Thupl.29377060s0008.1.v3.1
29377060	JGI_gene	CDS	1086900	1087913	.	-	0	ID=Thupl.29377060s0008.1.v3.1.CDS.1;Parent=Thupl.29377060s0008.1.v3.1
29377060	JGI_gene	five_prime_UTR	1087914	1087992	.	-	.	ID=Thupl.29377060s0008.1.v3.1.five_prime_UTR.1;Parent=Thupl.29377060s0008.1.v3.1
29377060	JGI_gene	gene	1124272	1125183	.	-	.	ID=Thupl.29377060s0009.v3.1;Name=Thupl.29377060s0009
29377060	JGI_gene	mRNA	1124272	1125183	.	-	.	ID=Thupl.29377060s0009.1.v3.1;Name=Thupl.29377060s0009.1;longest=1;Parent=Thupl.29377060s0009.v3.1
29377060	JGI_gene	CDS	1124443	1125183	.	-	0	ID=Thupl.29377060s0009.1.v3.1.CDS.1;Parent=Thupl.29377060s0009.1.v3.1
29377060	JGI_gene	CDS	1124272	1124412	.	-	0	ID=Thupl.29377060s0009.1.v3.1.CDS.2;Parent=Thupl.29377060s0009.1.v3.1
29377060	JGI_gene	gene	1160296	1161605	.	-	.	ID=Thupl.29377060s0010.v3.1;Name=Thupl.29377060s0010
29377060	JGI_gene	mRNA	1160296	1161605	.	-	.	ID=Thupl.29377060s0010.1.v3.1;Name=Thupl.29377060s0010.1;longest=1;Parent=Thupl.29377060s0010.v3.1
29377060	JGI_gene	three_prime_UTR	1160296	1160673	.	-	.	ID=Thupl.29377060s0010.1.v3.1.three_prime_UTR.1;Parent=Thupl.29377060s0010.1.v3.1
29377060	JGI_gene	CDS	1160674	1161423	.	-	0	ID=Thupl.29377060s0010.1.v3.1.CDS.1;Parent=Thupl.29377060s0010.1.v3.1
29377060	JGI_gene	five_prime_UTR	1161424	1161605	.	-	.	ID=Thupl.29377060s0010.1.v3.1.five_prime_UTR.1;Parent=Thupl.29377060s0010.1.v3.1
29377060	JGI_gene	gene	1636289	1637946	.	-	.	ID=Thupl.29377060s0011.v3.1;Name=Thupl.29377060s0011
29377060	JGI_gene	mRNA	1636289	1637946	.	-	.	ID=Thupl.29377060s0011.1.v3.1;Name=Thupl.29377060s0011.1;longest=1;Parent=Thupl.29377060s0011.v3.1
29377060	JGI_gene	three_prime_UTR	1636289	1636430	.	-	.	ID=Thupl.29377060s0011.1.v3.1.three_prime_UTR.1;Parent=Thupl.29377060s0011.1.v3.1
29377060	JGI_gene	CDS	1636431	1637291	.	-	0	ID=Thupl.29377060s0011.1.v3.1.CDS.1;Parent=Thupl.29377060s0011.1.v3.1
29377060	JGI_gene	five_prime_UTR	1637292	1637946	.	-	.	ID=Thupl.29377060s0011.1.v3.1.five_prime_UTR.1;Parent=Thupl.29377060s0011.1.v3.1
29377060	JGI_gene	gene	1693377	1694817	.	-	.	ID=Thupl.29377060s0012.v3.1;Name=Thupl.29377060s0012
29377060	JGI_gene	mRNA	1693377	1694817	.	-	.	ID=Thupl.29377060s0012.1.v3.1;Name=Thupl.29377060s0012.1;longest=1;Parent=Thupl.29377060s0012.v3.1
29377060	JGI_gene	CDS	1694743	1694817	.	-	0	ID=Thupl.29377060s0012.1.v3.1.CDS.1;Parent=Thupl.29377060s0012.1.v3.1
29377060	JGI_gene	CDS	1694608	1694693	.	-	0	ID=Thupl.29377060s0012.1.v3.1.CDS.2;Parent=Thupl.29377060s0012.1.v3.1
29377060	JGI_gene	CDS	1693498	1694245	.	-	1	ID=Thupl.29377060s0012.1.v3.1.CDS.3;Parent=Thupl.29377060s0012.1.v3.1
29377060	JGI_gene	CDS	1693377	1693463	.	-	0	ID=Thupl.29377060s0012.1.v3.1.CDS.4;Parent=Thupl.29377060s0012.1.v3.1
29377060	JGI_gene	gene	1698161	1699168	.	-	.	ID=Thupl.29377060s0013.v3.1;Name=Thupl.29377060s0013
29377060	JGI_gene	mRNA	1698161	1699168	.	-	.	ID=Thupl.29377060s0013.1.v3.1;Name=Thupl.29377060s0013.1;longest=1;Parent=Thupl.29377060s0013.v3.1
29377060	JGI_gene	CDS	1698161	1699168	.	-	0	ID=Thupl.29377060s0013.1.v3.1.CDS.1;Parent=Thupl.29377060s0013.1.v3.1
29377060	JGI_gene	gene	1710730	1712163	.	-	.	ID=Thupl.29377060s0014.v3.1;Name=Thupl.29377060s0014
29377060	JGI_gene	mRNA	1710730	1712163	.	-	.	ID=Thupl.29377060s0014.1.v3.1;Name=Thupl.29377060s0014.1;longest=1;Parent=Thupl.29377060s0014.v3.1
29377060	JGI_gene	three_prime_UTR	1710730	1711066	.	-	.	ID=Thupl.29377060s0014.1.v3.1.three_prime_UTR.1;Parent=Thupl.29377060s0014.1.v3.1
29377060	JGI_gene	CDS	1711067	1712080	.	-	0	ID=Thupl.29377060s0014.1.v3.1.CDS.1;Parent=Thupl.29377060s0014.1.v3.1
29377060	JGI_gene	five_prime_UTR	1712081	1712163	.	-	.	ID=Thupl.29377060s0014.1.v3.1.five_prime_UTR.1;Parent=Thupl.29377060s0014.1.v3.1
29377060	JGI_gene	gene	1714716	1715057	.	+	.	ID=Thupl.29377060s0015.v3.1;Name=Thupl.29377060s0015
29377060	JGI_gene	mRNA	1714716	1715057	.	+	.	ID=Thupl.29377060s0015.1.v3.1;Name=Thupl.29377060s0015.1;longest=1;Parent=Thupl.29377060s0015.v3.1
29377060	JGI_gene	CDS	1714716	1715057	.	+	0	ID=Thupl.29377060s0015.1.v3.1.CDS.1;Parent=Thupl.29377060s0015.1.v3.1
29377060	JGI_gene	gene	1726120	1727444	.	-	.	ID=Thupl.29377060s0016.v3.1;Name=Thupl.29377060s0016
29377060	JGI_gene	mRNA	1726120	1727444	.	-	.	ID=Thupl.29377060s0016.1.v3.1;Name=Thupl.29377060s0016.1;longest=1;Parent=Thupl.29377060s0016.v3.1
29377060	JGI_gene	three_prime_UTR	1726120	1726251	.	-	.	ID=Thupl.29377060s0016.1.v3.1.three_prime_UTR.1;Parent=Thupl.29377060s0016.1.v3.1
29377060	JGI_gene	CDS	1726252	1727265	.	-	0	ID=Thupl.29377060s0016.1.v3.1.CDS.1;Parent=Thupl.29377060s0016.1.v3.1
29377060	JGI_gene	five_prime_UTR	1727266	1727444	.	-	.	ID=Thupl.29377060s0016.1.v3.1.five_prime_UTR.1;Parent=Thupl.29377060s0016.1.v3.1
29377060	JGI_gene	gene	1740522	1741280	.	-	.	ID=Thupl.29377060s0017.v3.1;Name=Thupl.29377060s0017
29377060	JGI_gene	mRNA	1740522	1741280	.	-	.	ID=Thupl.29377060s0017.1.v3.1;Name=Thupl.29377060s0017.1;longest=1;Parent=Thupl.29377060s0017.v3.1
29377060	JGI_gene	CDS	1740522	1741280	.	-	0	ID=Thupl.29377060s0017.1.v3.1.CDS.1;Parent=Thupl.29377060s0017.1.v3.1
29377060	JGI_gene	gene	1779708	1780920	.	-	.	ID=Thupl.29377060s0018.v3.1;Name=Thupl.29377060s0018
29377060	JGI_gene	mRNA	1779708	1780920	.	-	.	ID=Thupl.29377060s0018.1.v3.1;Name=Thupl.29377060s0018.1;longest=1;Parent=Thupl.29377060s0018.v3.1
29377060	JGI_gene	CDS	1780472	1780920	.	-	0	ID=Thupl.29377060s0018.1.v3.1.CDS.1;Parent=Thupl.29377060s0018.1.v3.1
29377060	JGI_gene	CDS	1779708	1780218	.	-	1	ID=Thupl.29377060s0018.1.v3.1.CDS.2;Parent=Thupl.29377060s0018.1.v3.1
29377060	JGI_gene	gene	1789127	1790496	.	-	.	ID=Thupl.29377060s0019.v3.1;Name=Thupl.29377060s0019
29377060	JGI_gene	mRNA	1789127	1790496	.	-	.	ID=Thupl.29377060s0019.1.v3.1;Name=Thupl.29377060s0019.1;longest=1;Parent=Thupl.29377060s0019.v3.1
29377060	JGI_gene	three_prime_UTR	1789127	1790011	.	-	.	ID=Thupl.29377060s0019.1.v3.1.three_prime_UTR.1;Parent=Thupl.29377060s0019.1.v3.1
29377060	JGI_gene	CDS	1790012	1790476	.	-	0	ID=Thupl.29377060s0019.1.v3.1.CDS.1;Parent=Thupl.29377060s0019.1.v3.1
29377060	JGI_gene	five_prime_UTR	1790477	1790496	.	-	.	ID=Thupl.29377060s0019.1.v3.1.five_prime_UTR.1;Parent=Thupl.29377060s0019.1.v3.1
29377060	JGI_gene	gene	1856238	1857824	.	-	.	ID=Thupl.29377060s0020.v3.1;Name=Thupl.29377060s0020
29377060	JGI_gene	mRNA	1856238	1857824	.	-	.	ID=Thupl.29377060s0020.1.v3.1;Name=Thupl.29377060s0020.1;longest=1;Parent=Thupl.29377060s0020.v3.1
29377060	JGI_gene	three_prime_UTR	1856238	1856546	.	-	.	ID=Thupl.29377060s0020.1.v3.1.three_prime_UTR.1;Parent=Thupl.29377060s0020.1.v3.1
29377060	JGI_gene	CDS	1856547	1857560	.	-	0	ID=Thupl.29377060s0020.1.v3.1.CDS.1;Parent=Thupl.29377060s0020.1.v3.1
29377060	JGI_gene	five_prime_UTR	1857561	1857824	.	-	.	ID=Thupl.29377060s0020.1.v3.1.five_prime_UTR.1;Parent=Thupl.29377060s0020.1.v3.1
29377060	JGI_gene	gene	1899999	1902270	.	-	.	ID=Thupl.29377060s0021.v3.1;Name=Thupl.29377060s0021
29377060	JGI_gene	mRNA	1899999	1902270	.	-	.	ID=Thupl.29377060s0021.1.v3.1;Name=Thupl.29377060s0021.1;longest=1;Parent=Thupl.29377060s0021.v3.1
29377060	JGI_gene	three_prime_UTR	1899999	1901783	.	-	.	ID=Thupl.29377060s0021.1.v3.1.three_prime_UTR.1;Parent=Thupl.29377060s0021.1.v3.1
29377060	JGI_gene	CDS	1901784	1902248	.	-	0	ID=Thupl.29377060s0021.1.v3.1.CDS.1;Parent=Thupl.29377060s0021.1.v3.1
29377060	JGI_gene	five_prime_UTR	1902249	1902270	.	-	.	ID=Thupl.29377060s0021.1.v3.1.five_prime_UTR.1;Parent=Thupl.29377060s0021.1.v3.1
29377062	JGI_gene	gene	72487	75965	.	-	.	ID=Thupl.29377062s0001.v3.1;Name=Thupl.29377062s0001
29377062	JGI_gene	mRNA	72487	75965	.	-	.	ID=Thupl.29377062s0001.1.v3.1;Name=Thupl.29377062s0001.1;longest=1;Parent=Thupl.29377062s0001.v3.1
29377062	JGI_gene	CDS	75563	75965	.	-	0	ID=Thupl.29377062s0001.1.v3.1.CDS.1;Parent=Thupl.29377062s0001.1.v3.1
29377062	JGI_gene	CDS	72487	73664	.	-	2	ID=Thupl.29377062s0001.1.v3.1.CDS.2;Parent=Thupl.29377062s0001.1.v3.1
29377062	JGI_gene	gene	230793	231260	.	+	.	ID=Thupl.29377062s0002.v3.1;Name=Thupl.29377062s0002
29377062	JGI_gene	mRNA	230793	231260	.	+	.	ID=Thupl.29377062s0002.1.v3.1;Name=Thupl.29377062s0002.1;longest=1;Parent=Thupl.29377062s0002.v3.1
29377062	JGI_gene	CDS	230793	231260	.	+	0	ID=Thupl.29377062s0002.1.v3.1.CDS.1;Parent=Thupl.29377062s0002.1.v3.1
29377062	JGI_gene	gene	388170	495247	.	+	.	ID=Thupl.29377062s0003.v3.1;Name=Thupl.29377062s0003
29377062	JGI_gene	mRNA	388170	495247	.	+	.	ID=Thupl.29377062s0003.1.v3.1;Name=Thupl.29377062s0003.1;longest=1;Parent=Thupl.29377062s0003.v3.1
29377062	JGI_gene	five_prime_UTR	388170	388547	.	+	.	ID=Thupl.29377062s0003.1.v3.1.five_prime_UTR.1;Parent=Thupl.29377062s0003.1.v3.1
29377062	JGI_gene	CDS	388548	388627	.	+	0	ID=Thupl.29377062s0003.1.v3.1.CDS.1;Parent=Thupl.29377062s0003.1.v3.1
29377062	JGI_gene	CDS	388847	389026	.	+	1	ID=Thupl.29377062s0003.1.v3.1.CDS.2;Parent=Thupl.29377062s0003.1.v3.1
29377062	JGI_gene	CDS	391567	391680	.	+	1	ID=Thupl.29377062s0003.1.v3.1.CDS.3;Parent=Thupl.29377062s0003.1.v3.1
29377062	JGI_gene	CDS	391787	391945	.	+	1	ID=Thupl.29377062s0003.1.v3.1.CDS.4;Parent=Thupl.29377062s0003.1.v3.1
29377062	JGI_gene	CDS	405374	405548	.	+	1	ID=Thupl.29377062s0003.1.v3.1.CDS.5;Parent=Thupl.29377062s0003.1.v3.1
29377062	JGI_gene	CDS	405658	405781	.	+	0	ID=Thupl.29377062s0003.1.v3.1.CDS.6;Parent=Thupl.29377062s0003.1.v3.1
29377062	JGI_gene	CDS	406033	406145	.	+	2	ID=Thupl.29377062s0003.1.v3.1.CDS.7;Parent=Thupl.29377062s0003.1.v3.1
29377062	JGI_gene	CDS	449184	449322	.	+	0	ID=Thupl.29377062s0003.1.v3.1.CDS.8;Parent=Thupl.29377062s0003.1.v3.1
29377062	JGI_gene	CDS	449441	449550	.	+	2	ID=Thupl.29377062s0003.1.v3.1.CDS.9;Parent=Thupl.29377062s0003.1.v3.1
29377062	JGI_gene	CDS	449661	449730	.	+	0	ID=Thupl.29377062s0003.1.v3.1.CDS.10;Parent=Thupl.29377062s0003.1.v3.1
29377062	JGI_gene	CDS	449866	449936	.	+	2	ID=Thupl.29377062s0003.1.v3.1.CDS.11;Parent=Thupl.29377062s0003.1.v3.1
29377062	JGI_gene	CDS	450117	450212	.	+	0	ID=Thupl.29377062s0003.1.v3.1.CDS.12;Parent=Thupl.29377062s0003.1.v3.1
29377062	JGI_gene	CDS	450296	450391	.	+	0	ID=Thupl.29377062s0003.1.v3.1.CDS.13;Parent=Thupl.29377062s0003.1.v3.1
29377062	JGI_gene	CDS	450509	450636	.	+	0	ID=Thupl.29377062s0003.1.v3.1.CDS.14;Parent=Thupl.29377062s0003.1.v3.1
29377062	JGI_gene	CDS	450742	450976	.	+	1	ID=Thupl.29377062s0003.1.v3.1.CDS.15;Parent=Thupl.29377062s0003.1.v3.1
29377062	JGI_gene	CDS	451085	451249	.	+	0	ID=Thupl.29377062s0003.1.v3.1.CDS.16;Parent=Thupl.29377062s0003.1.v3.1
29377062	JGI_gene	CDS	451337	451435	.	+	0	ID=Thupl.29377062s0003.1.v3.1.CDS.17;Parent=Thupl.29377062s0003.1.v3.1
29377062	JGI_gene	CDS	488830	488979	.	+	0	ID=Thupl.29377062s0003.1.v3.1.CDS.18;Parent=Thupl.29377062s0003.1.v3.1
29377062	JGI_gene	CDS	489352	489462	.	+	0	ID=Thupl.29377062s0003.1.v3.1.CDS.19;Parent=Thupl.29377062s0003.1.v3.1
29377062	JGI_gene	CDS	489600	489779	.	+	0	ID=Thupl.29377062s0003.1.v3.1.CDS.20;Parent=Thupl.29377062s0003.1.v3.1
29377062	JGI_gene	CDS	489876	490004	.	+	0	ID=Thupl.29377062s0003.1.v3.1.CDS.21;Parent=Thupl.29377062s0003.1.v3.1
29377062	JGI_gene	CDS	490120	490215	.	+	0	ID=Thupl.29377062s0003.1.v3.1.CDS.22;Parent=Thupl.29377062s0003.1.v3.1
29377062	JGI_gene	CDS	490334	490522	.	+	0	ID=Thupl.29377062s0003.1.v3.1.CDS.23;Parent=Thupl.29377062s0003.1.v3.1
29377062	JGI_gene	CDS	490661	490830	.	+	0	ID=Thupl.29377062s0003.1.v3.1.CDS.24;Parent=Thupl.29377062s0003.1.v3.1
29377062	JGI_gene	CDS	491055	491262	.	+	1	ID=Thupl.29377062s0003.1.v3.1.CDS.25;Parent=Thupl.29377062s0003.1.v3.1
29377062	JGI_gene	three_prime_UTR	491263	495247	.	+	.	ID=Thupl.29377062s0003.1.v3.1.three_prime_UTR.1;Parent=Thupl.29377062s0003.1.v3.1
29377063	JGI_gene	gene	494899	495326	.	+	.	ID=Thupl.29377063s0001.v3.1;Name=Thupl.29377063s0001
29377063	JGI_gene	mRNA	494899	495326	.	+	.	ID=Thupl.29377063s0001.1.v3.1;Name=Thupl.29377063s0001.1;longest=1;Parent=Thupl.29377063s0001.v3.1
29377063	JGI_gene	five_prime_UTR	494899	494977	.	+	.	ID=Thupl.29377063s0001.1.v3.1.five_prime_UTR.1;Parent=Thupl.29377063s0001.1.v3.1
29377063	JGI_gene	CDS	494978	495130	.	+	0	ID=Thupl.29377063s0001.1.v3.1.CDS.1;Parent=Thupl.29377063s0001.1.v3.1
29377063	JGI_gene	CDS	495216	495320	.	+	0	ID=Thupl.29377063s0001.1.v3.1.CDS.2;Parent=Thupl.29377063s0001.1.v3.1
29377063	JGI_gene	three_prime_UTR	495321	495326	.	+	.	ID=Thupl.29377063s0001.1.v3.1.three_prime_UTR.1;Parent=Thupl.29377063s0001.1.v3.1
29377066	JGI_gene	gene	159578	347299	.	+	.	ID=Thupl.29377066s0001.v3.1;Name=Thupl.29377066s0001
29377066	JGI_gene	mRNA	159578	347299	.	+	.	ID=Thupl.29377066s0001.1.v3.1;Name=Thupl.29377066s0001.1;longest=1;Parent=Thupl.29377066s0001.v3.1
29377066	JGI_gene	five_prime_UTR	159578	159839	.	+	.	ID=Thupl.29377066s0001.1.v3.1.five_prime_UTR.1;Parent=Thupl.29377066s0001.1.v3.1
29377066	JGI_gene	CDS	159840	161099	.	+	0	ID=Thupl.29377066s0001.1.v3.1.CDS.1;Parent=Thupl.29377066s0001.1.v3.1
29377066	JGI_gene	CDS	175023	175136	.	+	0	ID=Thupl.29377066s0001.1.v3.1.CDS.2;Parent=Thupl.29377066s0001.1.v3.1
29377066	JGI_gene	CDS	175333	175388	.	+	0	ID=Thupl.29377066s0001.1.v3.1.CDS.3;Parent=Thupl.29377066s0001.1.v3.1
29377066	JGI_gene	CDS	206982	207048	.	+	1	ID=Thupl.29377066s0001.1.v3.1.CDS.4;Parent=Thupl.29377066s0001.1.v3.1
29377066	JGI_gene	CDS	208529	208621	.	+	0	ID=Thupl.29377066s0001.1.v3.1.CDS.5;Parent=Thupl.29377066s0001.1.v3.1
29377066	JGI_gene	CDS	225842	225927	.	+	0	ID=Thupl.29377066s0001.1.v3.1.CDS.6;Parent=Thupl.29377066s0001.1.v3.1
29377066	JGI_gene	CDS	226059	226221	.	+	1	ID=Thupl.29377066s0001.1.v3.1.CDS.7;Parent=Thupl.29377066s0001.1.v3.1
29377066	JGI_gene	CDS	226329	226574	.	+	0	ID=Thupl.29377066s0001.1.v3.1.CDS.8;Parent=Thupl.29377066s0001.1.v3.1
29377066	JGI_gene	CDS	226862	227052	.	+	0	ID=Thupl.29377066s0001.1.v3.1.CDS.9;Parent=Thupl.29377066s0001.1.v3.1
29377066	JGI_gene	CDS	266411	266492	.	+	1	ID=Thupl.29377066s0001.1.v3.1.CDS.10;Parent=Thupl.29377066s0001.1.v3.1
29377066	JGI_gene	CDS	269449	269664	.	+	0	ID=Thupl.29377066s0001.1.v3.1.CDS.11;Parent=Thupl.29377066s0001.1.v3.1
29377066	JGI_gene	CDS	293316	293402	.	+	0	ID=Thupl.29377066s0001.1.v3.1.CDS.12;Parent=Thupl.29377066s0001.1.v3.1
29377066	JGI_gene	CDS	346396	346560	.	+	0	ID=Thupl.29377066s0001.1.v3.1.CDS.13;Parent=Thupl.29377066s0001.1.v3.1
29377066	JGI_gene	three_prime_UTR	346561	347299	.	+	.	ID=Thupl.29377066s0001.1.v3.1.three_prime_UTR.1;Parent=Thupl.29377066s0001.1.v3.1
29377066	JGI_gene	gene	375343	375718	.	-	.	ID=Thupl.29377066s0002.v3.1;Name=Thupl.29377066s0002
29377066	JGI_gene	mRNA	375343	375718	.	-	.	ID=Thupl.29377066s0002.1.v3.1;Name=Thupl.29377066s0002.1;longest=1;Parent=Thupl.29377066s0002.v3.1
29377066	JGI_gene	three_prime_UTR	375343	375464	.	-	.	ID=Thupl.29377066s0002.1.v3.1.three_prime_UTR.1;Parent=Thupl.29377066s0002.1.v3.1
29377066	JGI_gene	CDS	375465	375650	.	-	0	ID=Thupl.29377066s0002.1.v3.1.CDS.1;Parent=Thupl.29377066s0002.1.v3.1
29377066	JGI_gene	five_prime_UTR	375651	375718	.	-	.	ID=Thupl.29377066s0002.1.v3.1.five_prime_UTR.1;Parent=Thupl.29377066s0002.1.v3.1
29377066	JGI_gene	gene	377198	419285	.	-	.	ID=Thupl.29377066s0003.v3.1;Name=Thupl.29377066s0003
29377066	JGI_gene	mRNA	377198	419285	.	-	.	ID=Thupl.29377066s0003.1.v3.1;Name=Thupl.29377066s0003.1;longest=1;Parent=Thupl.29377066s0003.v3.1
29377066	JGI_gene	CDS	418936	419064	.	-	0	ID=Thupl.29377066s0003.1.v3.1.CDS.1;Parent=Thupl.29377066s0003.1.v3.1
29377066	JGI_gene	five_prime_UTR	419065	419285	.	-	.	ID=Thupl.29377066s0003.1.v3.1.five_prime_UTR.1;Parent=Thupl.29377066s0003.1.v3.1
29377066	JGI_gene	CDS	391066	391200	.	-	0	ID=Thupl.29377066s0003.1.v3.1.CDS.2;Parent=Thupl.29377066s0003.1.v3.1
29377066	JGI_gene	CDS	390362	390448	.	-	0	ID=Thupl.29377066s0003.1.v3.1.CDS.3;Parent=Thupl.29377066s0003.1.v3.1
29377066	JGI_gene	three_prime_UTR	377198	377908	.	-	.	ID=Thupl.29377066s0003.1.v3.1.three_prime_UTR.1;Parent=Thupl.29377066s0003.1.v3.1
29377066	JGI_gene	CDS	377909	378007	.	-	0	ID=Thupl.29377066s0003.1.v3.1.CDS.4;Parent=Thupl.29377066s0003.1.v3.1
29377066	JGI_gene	gene	500149	505240	.	-	.	ID=Thupl.29377066s0004.v3.1;Name=Thupl.29377066s0004
29377066	JGI_gene	mRNA	500149	505240	.	-	.	ID=Thupl.29377066s0004.1.v3.1;Name=Thupl.29377066s0004.1;longest=1;Parent=Thupl.29377066s0004.v3.1
29377066	JGI_gene	CDS	504292	504734	.	-	0	ID=Thupl.29377066s0004.1.v3.1.CDS.1;Parent=Thupl.29377066s0004.1.v3.1
29377066	JGI_gene	five_prime_UTR	504735	505240	.	-	.	ID=Thupl.29377066s0004.1.v3.1.five_prime_UTR.1;Parent=Thupl.29377066s0004.1.v3.1
29377066	JGI_gene	CDS	502199	502226	.	-	1	ID=Thupl.29377066s0004.1.v3.1.CDS.2;Parent=Thupl.29377066s0004.1.v3.1
29377066	JGI_gene	CDS	502006	502107	.	-	0	ID=Thupl.29377066s0004.1.v3.1.CDS.3;Parent=Thupl.29377066s0004.1.v3.1
29377066	JGI_gene	CDS	501282	501401	.	-	0	ID=Thupl.29377066s0004.1.v3.1.CDS.4;Parent=Thupl.29377066s0004.1.v3.1
29377066	JGI_gene	CDS	501045	501143	.	-	0	ID=Thupl.29377066s0004.1.v3.1.CDS.5;Parent=Thupl.29377066s0004.1.v3.1
29377066	JGI_gene	CDS	500783	500842	.	-	0	ID=Thupl.29377066s0004.1.v3.1.CDS.6;Parent=Thupl.29377066s0004.1.v3.1
29377066	JGI_gene	CDS	500557	500651	.	-	0	ID=Thupl.29377066s0004.1.v3.1.CDS.7;Parent=Thupl.29377066s0004.1.v3.1
29377066	JGI_gene	three_prime_UTR	500149	500360	.	-	.	ID=Thupl.29377066s0004.1.v3.1.three_prime_UTR.1;Parent=Thupl.29377066s0004.1.v3.1
29377066	JGI_gene	CDS	500361	500460	.	-	1	ID=Thupl.29377066s0004.1.v3.1.CDS.8;Parent=Thupl.29377066s0004.1.v3.1
29377066	JGI_gene	gene	561489	592638	.	-	.	ID=Thupl.29377066s0005.v3.1;Name=Thupl.29377066s0005
29377066	JGI_gene	mRNA	561489	592638	.	-	.	ID=Thupl.29377066s0005.1.v3.1;Name=Thupl.29377066s0005.1;longest=1;Parent=Thupl.29377066s0005.v3.1
29377066	JGI_gene	CDS	592212	592278	.	-	0	ID=Thupl.29377066s0005.1.v3.1.CDS.1;Parent=Thupl.29377066s0005.1.v3.1
29377066	JGI_gene	five_prime_UTR	592279	592638	.	-	.	ID=Thupl.29377066s0005.1.v3.1.five_prime_UTR.1;Parent=Thupl.29377066s0005.1.v3.1
29377066	JGI_gene	CDS	583528	583565	.	-	2	ID=Thupl.29377066s0005.1.v3.1.CDS.2;Parent=Thupl.29377066s0005.1.v3.1
29377066	JGI_gene	CDS	582501	582572	.	-	0	ID=Thupl.29377066s0005.1.v3.1.CDS.3;Parent=Thupl.29377066s0005.1.v3.1
29377066	JGI_gene	CDS	582205	582288	.	-	0	ID=Thupl.29377066s0005.1.v3.1.CDS.4;Parent=Thupl.29377066s0005.1.v3.1
29377066	JGI_gene	CDS	581062	581096	.	-	0	ID=Thupl.29377066s0005.1.v3.1.CDS.5;Parent=Thupl.29377066s0005.1.v3.1
29377066	JGI_gene	CDS	563370	563455	.	-	1	ID=Thupl.29377066s0005.1.v3.1.CDS.6;Parent=Thupl.29377066s0005.1.v3.1
29377066	JGI_gene	CDS	562265	562330	.	-	2	ID=Thupl.29377066s0005.1.v3.1.CDS.7;Parent=Thupl.29377066s0005.1.v3.1
29377066	JGI_gene	three_prime_UTR	561489	562097	.	-	.	ID=Thupl.29377066s0005.1.v3.1.three_prime_UTR.1;Parent=Thupl.29377066s0005.1.v3.1
29377066	JGI_gene	CDS	562098	562132	.	-	2	ID=Thupl.29377066s0005.1.v3.1.CDS.8;Parent=Thupl.29377066s0005.1.v3.1
29377066	JGI_gene	gene	757883	818145	.	+	.	ID=Thupl.29377066s0006.v3.1;Name=Thupl.29377066s0006
29377066	JGI_gene	mRNA	757883	818145	.	+	.	ID=Thupl.29377066s0006.1.v3.1;Name=Thupl.29377066s0006.1;longest=1;Parent=Thupl.29377066s0006.v3.1
29377066	JGI_gene	five_prime_UTR	757883	758208	.	+	.	ID=Thupl.29377066s0006.1.v3.1.five_prime_UTR.1;Parent=Thupl.29377066s0006.1.v3.1
29377066	JGI_gene	CDS	758209	758353	.	+	0	ID=Thupl.29377066s0006.1.v3.1.CDS.1;Parent=Thupl.29377066s0006.1.v3.1
29377066	JGI_gene	CDS	787252	787594	.	+	2	ID=Thupl.29377066s0006.1.v3.1.CDS.2;Parent=Thupl.29377066s0006.1.v3.1
29377066	JGI_gene	CDS	788677	788794	.	+	1	ID=Thupl.29377066s0006.1.v3.1.CDS.3;Parent=Thupl.29377066s0006.1.v3.1
29377066	JGI_gene	CDS	788900	789007	.	+	0	ID=Thupl.29377066s0006.1.v3.1.CDS.4;Parent=Thupl.29377066s0006.1.v3.1
29377066	JGI_gene	CDS	789097	789269	.	+	0	ID=Thupl.29377066s0006.1.v3.1.CDS.5;Parent=Thupl.29377066s0006.1.v3.1
29377066	JGI_gene	CDS	789392	789491	.	+	1	ID=Thupl.29377066s0006.1.v3.1.CDS.6;Parent=Thupl.29377066s0006.1.v3.1
29377066	JGI_gene	CDS	789774	789848	.	+	0	ID=Thupl.29377066s0006.1.v3.1.CDS.7;Parent=Thupl.29377066s0006.1.v3.1
29377066	JGI_gene	CDS	789976	790106	.	+	0	ID=Thupl.29377066s0006.1.v3.1.CDS.8;Parent=Thupl.29377066s0006.1.v3.1
29377066	JGI_gene	CDS	815720	815855	.	+	1	ID=Thupl.29377066s0006.1.v3.1.CDS.9;Parent=Thupl.29377066s0006.1.v3.1
29377066	JGI_gene	CDS	816061	816180	.	+	0	ID=Thupl.29377066s0006.1.v3.1.CDS.10;Parent=Thupl.29377066s0006.1.v3.1
29377066	JGI_gene	CDS	816822	816968	.	+	0	ID=Thupl.29377066s0006.1.v3.1.CDS.11;Parent=Thupl.29377066s0006.1.v3.1
29377066	JGI_gene	CDS	817100	817204	.	+	0	ID=Thupl.29377066s0006.1.v3.1.CDS.12;Parent=Thupl.29377066s0006.1.v3.1
29377066	JGI_gene	CDS	817302	817406	.	+	0	ID=Thupl.29377066s0006.1.v3.1.CDS.13;Parent=Thupl.29377066s0006.1.v3.1
29377066	JGI_gene	CDS	817495	817562	.	+	0	ID=Thupl.29377066s0006.1.v3.1.CDS.14;Parent=Thupl.29377066s0006.1.v3.1
29377066	JGI_gene	CDS	817708	817876	.	+	1	ID=Thupl.29377066s0006.1.v3.1.CDS.15;Parent=Thupl.29377066s0006.1.v3.1
29377066	JGI_gene	three_prime_UTR	817877	818145	.	+	.	ID=Thupl.29377066s0006.1.v3.1.three_prime_UTR.1;Parent=Thupl.29377066s0006.1.v3.1
29377068	JGI_gene	gene	670122	909977	.	-	.	ID=Thupl.29377068s0001.v3.1;Name=Thupl.29377068s0001
29377068	JGI_gene	mRNA	670122	909977	.	-	.	ID=Thupl.29377068s0001.1.v3.1;Name=Thupl.29377068s0001.1;longest=1;Parent=Thupl.29377068s0001.v3.1
29377068	JGI_gene	CDS	909775	909861	.	-	0	ID=Thupl.29377068s0001.1.v3.1.CDS.1;Parent=Thupl.29377068s0001.1.v3.1
29377068	JGI_gene	five_prime_UTR	909862	909977	.	-	.	ID=Thupl.29377068s0001.1.v3.1.five_prime_UTR.1;Parent=Thupl.29377068s0001.1.v3.1
29377068	JGI_gene	CDS	909617	909701	.	-	0	ID=Thupl.29377068s0001.1.v3.1.CDS.2;Parent=Thupl.29377068s0001.1.v3.1
29377068	JGI_gene	CDS	896500	896642	.	-	2	ID=Thupl.29377068s0001.1.v3.1.CDS.3;Parent=Thupl.29377068s0001.1.v3.1
29377068	JGI_gene	CDS	874831	874932	.	-	0	ID=Thupl.29377068s0001.1.v3.1.CDS.4;Parent=Thupl.29377068s0001.1.v3.1
29377068	JGI_gene	CDS	795791	795979	.	-	0	ID=Thupl.29377068s0001.1.v3.1.CDS.5;Parent=Thupl.29377068s0001.1.v3.1
29377068	JGI_gene	CDS	795531	795686	.	-	0	ID=Thupl.29377068s0001.1.v3.1.CDS.6;Parent=Thupl.29377068s0001.1.v3.1
29377068	JGI_gene	CDS	794633	794898	.	-	0	ID=Thupl.29377068s0001.1.v3.1.CDS.7;Parent=Thupl.29377068s0001.1.v3.1
29377068	JGI_gene	CDS	794243	794340	.	-	1	ID=Thupl.29377068s0001.1.v3.1.CDS.8;Parent=Thupl.29377068s0001.1.v3.1
29377068	JGI_gene	CDS	753607	753785	.	-	2	ID=Thupl.29377068s0001.1.v3.1.CDS.9;Parent=Thupl.29377068s0001.1.v3.1
29377068	JGI_gene	CDS	740060	740170	.	-	0	ID=Thupl.29377068s0001.1.v3.1.CDS.10;Parent=Thupl.29377068s0001.1.v3.1
29377068	JGI_gene	three_prime_UTR	670122	670619	.	-	.	ID=Thupl.29377068s0001.1.v3.1.three_prime_UTR.1;Parent=Thupl.29377068s0001.1.v3.1
29377068	JGI_gene	CDS	670620	670811	.	-	0	ID=Thupl.29377068s0001.1.v3.1.CDS.11;Parent=Thupl.29377068s0001.1.v3.1
29377068	JGI_gene	gene	1315441	1316016	.	-	.	ID=Thupl.29377068s0002.v3.1;Name=Thupl.29377068s0002
29377068	JGI_gene	mRNA	1315441	1316016	.	-	.	ID=Thupl.29377068s0002.1.v3.1;Name=Thupl.29377068s0002.1;longest=1;Parent=Thupl.29377068s0002.v3.1
29377068	JGI_gene	CDS	1315972	1315990	.	-	0	ID=Thupl.29377068s0002.1.v3.1.CDS.1;Parent=Thupl.29377068s0002.1.v3.1
29377068	JGI_gene	five_prime_UTR	1315991	1316016	.	-	.	ID=Thupl.29377068s0002.1.v3.1.five_prime_UTR.1;Parent=Thupl.29377068s0002.1.v3.1
29377068	JGI_gene	three_prime_UTR	1315441	1315663	.	-	.	ID=Thupl.29377068s0002.1.v3.1.three_prime_UTR.1;Parent=Thupl.29377068s0002.1.v3.1
29377068	JGI_gene	CDS	1315664	1315842	.	-	2	ID=Thupl.29377068s0002.1.v3.1.CDS.2;Parent=Thupl.29377068s0002.1.v3.1
29377068	JGI_gene	gene	1360613	1412542	.	+	.	ID=Thupl.29377068s0003.v3.1;Name=Thupl.29377068s0003
29377068	JGI_gene	mRNA	1360613	1412542	.	+	.	ID=Thupl.29377068s0003.1.v3.1;Name=Thupl.29377068s0003.1;longest=1;Parent=Thupl.29377068s0003.v3.1
29377068	JGI_gene	CDS	1360613	1360672	.	+	0	ID=Thupl.29377068s0003.1.v3.1.CDS.1;Parent=Thupl.29377068s0003.1.v3.1
29377068	JGI_gene	CDS	1391007	1391175	.	+	0	ID=Thupl.29377068s0003.1.v3.1.CDS.2;Parent=Thupl.29377068s0003.1.v3.1
29377068	JGI_gene	CDS	1412346	1412542	.	+	2	ID=Thupl.29377068s0003.1.v3.1.CDS.3;Parent=Thupl.29377068s0003.1.v3.1
29377068	JGI_gene	gene	2066969	2265977	.	+	.	ID=Thupl.29377068s0004.v3.1;Name=Thupl.29377068s0004
29377068	JGI_gene	mRNA	2066969	2265977	.	+	.	ID=Thupl.29377068s0004.1.v3.1;Name=Thupl.29377068s0004.1;longest=1;Parent=Thupl.29377068s0004.v3.1
29377068	JGI_gene	five_prime_UTR	2066969	2067157	.	+	.	ID=Thupl.29377068s0004.1.v3.1.five_prime_UTR.1;Parent=Thupl.29377068s0004.1.v3.1
29377068	JGI_gene	CDS	2067158	2067376	.	+	0	ID=Thupl.29377068s0004.1.v3.1.CDS.1;Parent=Thupl.29377068s0004.1.v3.1
29377068	JGI_gene	CDS	2095364	2095510	.	+	0	ID=Thupl.29377068s0004.1.v3.1.CDS.2;Parent=Thupl.29377068s0004.1.v3.1
29377068	JGI_gene	CDS	2095595	2095660	.	+	0	ID=Thupl.29377068s0004.1.v3.1.CDS.3;Parent=Thupl.29377068s0004.1.v3.1
29377068	JGI_gene	CDS	2096110	2096218	.	+	0	ID=Thupl.29377068s0004.1.v3.1.CDS.4;Parent=Thupl.29377068s0004.1.v3.1
29377068	JGI_gene	CDS	2138050	2138126	.	+	2	ID=Thupl.29377068s0004.1.v3.1.CDS.5;Parent=Thupl.29377068s0004.1.v3.1
29377068	JGI_gene	CDS	2170311	2170388	.	+	0	ID=Thupl.29377068s0004.1.v3.1.CDS.6;Parent=Thupl.29377068s0004.1.v3.1
29377068	JGI_gene	CDS	2182069	2182146	.	+	0	ID=Thupl.29377068s0004.1.v3.1.CDS.7;Parent=Thupl.29377068s0004.1.v3.1
29377068	JGI_gene	CDS	2224406	2224465	.	+	0	ID=Thupl.29377068s0004.1.v3.1.CDS.8;Parent=Thupl.29377068s0004.1.v3.1
29377068	JGI_gene	CDS	2265157	2265291	.	+	0	ID=Thupl.29377068s0004.1.v3.1.CDS.9;Parent=Thupl.29377068s0004.1.v3.1
29377068	JGI_gene	three_prime_UTR	2265292	2265977	.	+	.	ID=Thupl.29377068s0004.1.v3.1.three_prime_UTR.1;Parent=Thupl.29377068s0004.1.v3.1
29377068	JGI_gene	gene	2302790	2305065	.	-	.	ID=Thupl.29377068s0005.v3.1;Name=Thupl.29377068s0005
29377068	JGI_gene	mRNA	2302790	2305065	.	-	.	ID=Thupl.29377068s0005.1.v3.1;Name=Thupl.29377068s0005.1;longest=1;Parent=Thupl.29377068s0005.v3.1
29377068	JGI_gene	three_prime_UTR	2302790	2303386	.	-	.	ID=Thupl.29377068s0005.1.v3.1.three_prime_UTR.1;Parent=Thupl.29377068s0005.1.v3.1
29377068	JGI_gene	CDS	2303387	2303854	.	-	0	ID=Thupl.29377068s0005.1.v3.1.CDS.1;Parent=Thupl.29377068s0005.1.v3.1
29377068	JGI_gene	five_prime_UTR	2303855	2305065	.	-	.	ID=Thupl.29377068s0005.1.v3.1.five_prime_UTR.1;Parent=Thupl.29377068s0005.1.v3.1
29377069	JGI_gene	gene	82970	120799	.	-	.	ID=Thupl.29377069s0001.v3.1;Name=Thupl.29377069s0001
29377069	JGI_gene	mRNA	82970	120799	.	-	.	ID=Thupl.29377069s0001.1.v3.1;Name=Thupl.29377069s0001.1;longest=1;Parent=Thupl.29377069s0001.v3.1
29377069	JGI_gene	five_prime_UTR	120664	120799	.	-	.	ID=Thupl.29377069s0001.1.v3.1.five_prime_UTR.1;Parent=Thupl.29377069s0001.1.v3.1
29377069	JGI_gene	five_prime_UTR	120344	120467	.	-	.	ID=Thupl.29377069s0001.1.v3.1.five_prime_UTR.2;Parent=Thupl.29377069s0001.1.v3.1
29377069	JGI_gene	CDS	117449	117451	.	-	0	ID=Thupl.29377069s0001.1.v3.1.CDS.1;Parent=Thupl.29377069s0001.1.v3.1
29377069	JGI_gene	five_prime_UTR	117452	117537	.	-	.	ID=Thupl.29377069s0001.1.v3.1.five_prime_UTR.3;Parent=Thupl.29377069s0001.1.v3.1
29377069	JGI_gene	CDS	117057	117176	.	-	0	ID=Thupl.29377069s0001.1.v3.1.CDS.2;Parent=Thupl.29377069s0001.1.v3.1
29377069	JGI_gene	CDS	107271	107338	.	-	0	ID=Thupl.29377069s0001.1.v3.1.CDS.3;Parent=Thupl.29377069s0001.1.v3.1
29377069	JGI_gene	CDS	100293	100401	.	-	1	ID=Thupl.29377069s0001.1.v3.1.CDS.4;Parent=Thupl.29377069s0001.1.v3.1
29377069	JGI_gene	CDS	100081	100149	.	-	0	ID=Thupl.29377069s0001.1.v3.1.CDS.5;Parent=Thupl.29377069s0001.1.v3.1
29377069	JGI_gene	CDS	89965	90022	.	-	0	ID=Thupl.29377069s0001.1.v3.1.CDS.6;Parent=Thupl.29377069s0001.1.v3.1
29377069	JGI_gene	CDS	83720	83955	.	-	2	ID=Thupl.29377069s0001.1.v3.1.CDS.7;Parent=Thupl.29377069s0001.1.v3.1
29377069	JGI_gene	CDS	83540	83591	.	-	0	ID=Thupl.29377069s0001.1.v3.1.CDS.8;Parent=Thupl.29377069s0001.1.v3.1
29377069	JGI_gene	three_prime_UTR	82970	83386	.	-	.	ID=Thupl.29377069s0001.1.v3.1.three_prime_UTR.1;Parent=Thupl.29377069s0001.1.v3.1
29377069	JGI_gene	CDS	83387	83454	.	-	2	ID=Thupl.29377069s0001.1.v3.1.CDS.9;Parent=Thupl.29377069s0001.1.v3.1
29377069	JGI_gene	gene	231509	233314	.	+	.	ID=Thupl.29377069s0002.v3.1;Name=Thupl.29377069s0002
29377069	JGI_gene	mRNA	231509	233314	.	+	.	ID=Thupl.29377069s0002.1.v3.1;Name=Thupl.29377069s0002.1;longest=1;Parent=Thupl.29377069s0002.v3.1
29377069	JGI_gene	CDS	231509	231543	.	+	0	ID=Thupl.29377069s0002.1.v3.1.CDS.1;Parent=Thupl.29377069s0002.1.v3.1
29377069	JGI_gene	CDS	232470	232957	.	+	1	ID=Thupl.29377069s0002.1.v3.1.CDS.2;Parent=Thupl.29377069s0002.1.v3.1
29377069	JGI_gene	CDS	233274	233314	.	+	2	ID=Thupl.29377069s0002.1.v3.1.CDS.3;Parent=Thupl.29377069s0002.1.v3.1
29377070	JGI_gene	gene	158774	159124	.	-	.	ID=Thupl.29377070s0001.v3.1;Name=Thupl.29377070s0001
29377070	JGI_gene	mRNA	158774	159124	.	-	.	ID=Thupl.29377070s0001.1.v3.1;Name=Thupl.29377070s0001.1;longest=1;Parent=Thupl.29377070s0001.v3.1
29377070	JGI_gene	CDS	158774	159124	.	-	0	ID=Thupl.29377070s0001.1.v3.1.CDS.1;Parent=Thupl.29377070s0001.1.v3.1
29377070	JGI_gene	gene	547103	551357	.	+	.	ID=Thupl.29377070s0002.v3.1;Name=Thupl.29377070s0002
29377070	JGI_gene	mRNA	547103	551357	.	+	.	ID=Thupl.29377070s0002.1.v3.1;Name=Thupl.29377070s0002.1;longest=1;Parent=Thupl.29377070s0002.v3.1
29377070	JGI_gene	CDS	547103	547245	.	+	0	ID=Thupl.29377070s0002.1.v3.1.CDS.1;Parent=Thupl.29377070s0002.1.v3.1
29377070	JGI_gene	CDS	551348	551357	.	+	1	ID=Thupl.29377070s0002.1.v3.1.CDS.2;Parent=Thupl.29377070s0002.1.v3.1
29377071	JGI_gene	gene	190244	190552	.	+	.	ID=Thupl.29377071s0001.v3.1;Name=Thupl.29377071s0001
29377071	JGI_gene	mRNA	190244	190552	.	+	.	ID=Thupl.29377071s0001.1.v3.1;Name=Thupl.29377071s0001.1;longest=1;Parent=Thupl.29377071s0001.v3.1
29377071	JGI_gene	CDS	190244	190552	.	+	0	ID=Thupl.29377071s0001.1.v3.1.CDS.1;Parent=Thupl.29377071s0001.1.v3.1
29377072	JGI_gene	gene	134157	145777	.	+	.	ID=Thupl.29377072s0001.v3.1;Name=Thupl.29377072s0001
29377072	JGI_gene	mRNA	134157	145777	.	+	.	ID=Thupl.29377072s0001.1.v3.1;Name=Thupl.29377072s0001.1;longest=1;Parent=Thupl.29377072s0001.v3.1
29377072	JGI_gene	CDS	134157	134228	.	+	0	ID=Thupl.29377072s0001.1.v3.1.CDS.1;Parent=Thupl.29377072s0001.1.v3.1
29377072	JGI_gene	CDS	134320	134502	.	+	0	ID=Thupl.29377072s0001.1.v3.1.CDS.2;Parent=Thupl.29377072s0001.1.v3.1
29377072	JGI_gene	CDS	139427	139696	.	+	0	ID=Thupl.29377072s0001.1.v3.1.CDS.3;Parent=Thupl.29377072s0001.1.v3.1
29377072	JGI_gene	CDS	145436	145777	.	+	0	ID=Thupl.29377072s0001.1.v3.1.CDS.4;Parent=Thupl.29377072s0001.1.v3.1
29377072	JGI_gene	gene	180352	181186	.	+	.	ID=Thupl.29377072s0002.v3.1;Name=Thupl.29377072s0002
29377072	JGI_gene	mRNA	180352	181186	.	+	.	ID=Thupl.29377072s0002.1.v3.1;Name=Thupl.29377072s0002.1;longest=1;Parent=Thupl.29377072s0002.v3.1
29377072	JGI_gene	CDS	180352	180492	.	+	0	ID=Thupl.29377072s0002.1.v3.1.CDS.1;Parent=Thupl.29377072s0002.1.v3.1
29377072	JGI_gene	CDS	180614	180793	.	+	0	ID=Thupl.29377072s0002.1.v3.1.CDS.2;Parent=Thupl.29377072s0002.1.v3.1
29377072	JGI_gene	CDS	180872	181186	.	+	0	ID=Thupl.29377072s0002.1.v3.1.CDS.3;Parent=Thupl.29377072s0002.1.v3.1
29377072	JGI_gene	gene	597744	765674	.	+	.	ID=Thupl.29377072s0003.v3.1;Name=Thupl.29377072s0003
29377072	JGI_gene	mRNA	597744	765674	.	+	.	ID=Thupl.29377072s0003.1.v3.1;Name=Thupl.29377072s0003.1;longest=1;Parent=Thupl.29377072s0003.v3.1
29377072	JGI_gene	five_prime_UTR	597744	597849	.	+	.	ID=Thupl.29377072s0003.1.v3.1.five_prime_UTR.1;Parent=Thupl.29377072s0003.1.v3.1
29377072	JGI_gene	CDS	597850	597985	.	+	0	ID=Thupl.29377072s0003.1.v3.1.CDS.1;Parent=Thupl.29377072s0003.1.v3.1
29377072	JGI_gene	CDS	598097	598215	.	+	2	ID=Thupl.29377072s0003.1.v3.1.CDS.2;Parent=Thupl.29377072s0003.1.v3.1
29377072	JGI_gene	CDS	598301	598349	.	+	0	ID=Thupl.29377072s0003.1.v3.1.CDS.3;Parent=Thupl.29377072s0003.1.v3.1
29377072	JGI_gene	CDS	605345	605518	.	+	2	ID=Thupl.29377072s0003.1.v3.1.CDS.4;Parent=Thupl.29377072s0003.1.v3.1
29377072	JGI_gene	CDS	673626	673774	.	+	2	ID=Thupl.29377072s0003.1.v3.1.CDS.5;Parent=Thupl.29377072s0003.1.v3.1
29377072	JGI_gene	CDS	673860	673929	.	+	0	ID=Thupl.29377072s0003.1.v3.1.CDS.6;Parent=Thupl.29377072s0003.1.v3.1
29377072	JGI_gene	CDS	683406	683496	.	+	2	ID=Thupl.29377072s0003.1.v3.1.CDS.7;Parent=Thupl.29377072s0003.1.v3.1
29377072	JGI_gene	CDS	683696	683765	.	+	1	ID=Thupl.29377072s0003.1.v3.1.CDS.8;Parent=Thupl.29377072s0003.1.v3.1
29377072	JGI_gene	CDS	709295	709390	.	+	0	ID=Thupl.29377072s0003.1.v3.1.CDS.9;Parent=Thupl.29377072s0003.1.v3.1
29377072	JGI_gene	CDS	724274	724373	.	+	0	ID=Thupl.29377072s0003.1.v3.1.CDS.10;Parent=Thupl.29377072s0003.1.v3.1
29377072	JGI_gene	CDS	724482	724568	.	+	2	ID=Thupl.29377072s0003.1.v3.1.CDS.11;Parent=Thupl.29377072s0003.1.v3.1
29377072	JGI_gene	CDS	764955	765061	.	+	2	ID=Thupl.29377072s0003.1.v3.1.CDS.12;Parent=Thupl.29377072s0003.1.v3.1
29377072	JGI_gene	CDS	765332	765499	.	+	0	ID=Thupl.29377072s0003.1.v3.1.CDS.13;Parent=Thupl.29377072s0003.1.v3.1
29377072	JGI_gene	three_prime_UTR	765500	765674	.	+	.	ID=Thupl.29377072s0003.1.v3.1.three_prime_UTR.1;Parent=Thupl.29377072s0003.1.v3.1
29377072	JGI_gene	gene	1365473	1563128	.	+	.	ID=Thupl.29377072s0004.v3.1;Name=Thupl.29377072s0004
29377072	JGI_gene	mRNA	1365473	1563128	.	+	.	ID=Thupl.29377072s0004.1.v3.1;Name=Thupl.29377072s0004.1;longest=1;Parent=Thupl.29377072s0004.v3.1
29377072	JGI_gene	five_prime_UTR	1365473	1365849	.	+	.	ID=Thupl.29377072s0004.1.v3.1.five_prime_UTR.1;Parent=Thupl.29377072s0004.1.v3.1
29377072	JGI_gene	CDS	1365850	1365933	.	+	0	ID=Thupl.29377072s0004.1.v3.1.CDS.1;Parent=Thupl.29377072s0004.1.v3.1
29377072	JGI_gene	CDS	1370341	1370595	.	+	0	ID=Thupl.29377072s0004.1.v3.1.CDS.2;Parent=Thupl.29377072s0004.1.v3.1
29377072	JGI_gene	CDS	1396670	1396888	.	+	0	ID=Thupl.29377072s0004.1.v3.1.CDS.3;Parent=Thupl.29377072s0004.1.v3.1
29377072	JGI_gene	CDS	1397013	1397150	.	+	0	ID=Thupl.29377072s0004.1.v3.1.CDS.4;Parent=Thupl.29377072s0004.1.v3.1
29377072	JGI_gene	CDS	1397388	1397555	.	+	0	ID=Thupl.29377072s0004.1.v3.1.CDS.5;Parent=Thupl.29377072s0004.1.v3.1
29377072	JGI_gene	CDS	1425601	1425714	.	+	0	ID=Thupl.29377072s0004.1.v3.1.CDS.6;Parent=Thupl.29377072s0004.1.v3.1
29377072	JGI_gene	CDS	1442788	1442895	.	+	0	ID=Thupl.29377072s0004.1.v3.1.CDS.7;Parent=Thupl.29377072s0004.1.v3.1
29377072	JGI_gene	CDS	1443148	1443239	.	+	0	ID=Thupl.29377072s0004.1.v3.1.CDS.8;Parent=Thupl.29377072s0004.1.v3.1
29377072	JGI_gene	CDS	1562135	1562489	.	+	1	ID=Thupl.29377072s0004.1.v3.1.CDS.9;Parent=Thupl.29377072s0004.1.v3.1
29377072	JGI_gene	three_prime_UTR	1562490	1563128	.	+	.	ID=Thupl.29377072s0004.1.v3.1.three_prime_UTR.1;Parent=Thupl.29377072s0004.1.v3.1
29377072	JGI_gene	gene	1504462	1504794	.	+	.	ID=Thupl.29377072s0005.v3.1;Name=Thupl.29377072s0005
29377072	JGI_gene	mRNA	1504462	1504794	.	+	.	ID=Thupl.29377072s0005.1.v3.1;Name=Thupl.29377072s0005.1;longest=1;Parent=Thupl.29377072s0005.v3.1
29377072	JGI_gene	CDS	1504462	1504794	.	+	0	ID=Thupl.29377072s0005.1.v3.1.CDS.1;Parent=Thupl.29377072s0005.1.v3.1
29377073	JGI_gene	gene	82043	231486	.	-	.	ID=Thupl.29377073s0001.v3.1;Name=Thupl.29377073s0001
29377073	JGI_gene	mRNA	82043	231486	.	-	.	ID=Thupl.29377073s0001.1.v3.1;Name=Thupl.29377073s0001.1;longest=1;Parent=Thupl.29377073s0001.v3.1
29377073	JGI_gene	CDS	230752	231003	.	-	0	ID=Thupl.29377073s0001.1.v3.1.CDS.1;Parent=Thupl.29377073s0001.1.v3.1
29377073	JGI_gene	five_prime_UTR	231004	231486	.	-	.	ID=Thupl.29377073s0001.1.v3.1.five_prime_UTR.1;Parent=Thupl.29377073s0001.1.v3.1
29377073	JGI_gene	CDS	191421	191543	.	-	0	ID=Thupl.29377073s0001.1.v3.1.CDS.2;Parent=Thupl.29377073s0001.1.v3.1
29377073	JGI_gene	CDS	173623	173677	.	-	0	ID=Thupl.29377073s0001.1.v3.1.CDS.3;Parent=Thupl.29377073s0001.1.v3.1
29377073	JGI_gene	CDS	173185	173360	.	-	2	ID=Thupl.29377073s0001.1.v3.1.CDS.4;Parent=Thupl.29377073s0001.1.v3.1
29377073	JGI_gene	CDS	172855	173055	.	-	0	ID=Thupl.29377073s0001.1.v3.1.CDS.5;Parent=Thupl.29377073s0001.1.v3.1
29377073	JGI_gene	CDS	138718	138977	.	-	0	ID=Thupl.29377073s0001.1.v3.1.CDS.6;Parent=Thupl.29377073s0001.1.v3.1
29377073	JGI_gene	CDS	138227	138537	.	-	1	ID=Thupl.29377073s0001.1.v3.1.CDS.7;Parent=Thupl.29377073s0001.1.v3.1
29377073	JGI_gene	CDS	137859	138082	.	-	2	ID=Thupl.29377073s0001.1.v3.1.CDS.8;Parent=Thupl.29377073s0001.1.v3.1
29377073	JGI_gene	CDS	137422	137762	.	-	0	ID=Thupl.29377073s0001.1.v3.1.CDS.9;Parent=Thupl.29377073s0001.1.v3.1
29377073	JGI_gene	CDS	99832	100613	.	-	1	ID=Thupl.29377073s0001.1.v3.1.CDS.10;Parent=Thupl.29377073s0001.1.v3.1
29377073	JGI_gene	CDS	99473	99714	.	-	2	ID=Thupl.29377073s0001.1.v3.1.CDS.11;Parent=Thupl.29377073s0001.1.v3.1
29377073	JGI_gene	three_prime_UTR	82043	83754	.	-	.	ID=Thupl.29377073s0001.1.v3.1.three_prime_UTR.1;Parent=Thupl.29377073s0001.1.v3.1
29377073	JGI_gene	CDS	83755	84984	.	-	0	ID=Thupl.29377073s0001.1.v3.1.CDS.12;Parent=Thupl.29377073s0001.1.v3.1
29377073	JGI_gene	gene	144081	146993	.	+	.	ID=Thupl.29377073s0002.v3.1;Name=Thupl.29377073s0002
29377073	JGI_gene	mRNA	144081	146993	.	+	.	ID=Thupl.29377073s0002.1.v3.1;Name=Thupl.29377073s0002.1;longest=1;Parent=Thupl.29377073s0002.v3.1
29377073	JGI_gene	CDS	144081	144595	.	+	0	ID=Thupl.29377073s0002.1.v3.1.CDS.1;Parent=Thupl.29377073s0002.1.v3.1
29377073	JGI_gene	CDS	144729	144961	.	+	1	ID=Thupl.29377073s0002.1.v3.1.CDS.2;Parent=Thupl.29377073s0002.1.v3.1
29377073	JGI_gene	CDS	145097	145269	.	+	2	ID=Thupl.29377073s0002.1.v3.1.CDS.3;Parent=Thupl.29377073s0002.1.v3.1
29377073	JGI_gene	CDS	145372	145448	.	+	0	ID=Thupl.29377073s0002.1.v3.1.CDS.4;Parent=Thupl.29377073s0002.1.v3.1
29377073	JGI_gene	CDS	145521	145755	.	+	1	ID=Thupl.29377073s0002.1.v3.1.CDS.5;Parent=Thupl.29377073s0002.1.v3.1
29377073	JGI_gene	CDS	145871	145987	.	+	0	ID=Thupl.29377073s0002.1.v3.1.CDS.6;Parent=Thupl.29377073s0002.1.v3.1
29377073	JGI_gene	CDS	146039	146165	.	+	0	ID=Thupl.29377073s0002.1.v3.1.CDS.7;Parent=Thupl.29377073s0002.1.v3.1
29377073	JGI_gene	CDS	146398	146500	.	+	2	ID=Thupl.29377073s0002.1.v3.1.CDS.8;Parent=Thupl.29377073s0002.1.v3.1
29377073	JGI_gene	CDS	146531	146993	.	+	1	ID=Thupl.29377073s0002.1.v3.1.CDS.9;Parent=Thupl.29377073s0002.1.v3.1
29377073	JGI_gene	gene	301469	358832	.	-	.	ID=Thupl.29377073s0003.v3.1;Name=Thupl.29377073s0003
29377073	JGI_gene	mRNA	301469	358832	.	-	.	ID=Thupl.29377073s0003.1.v3.1;Name=Thupl.29377073s0003.1;longest=1;Parent=Thupl.29377073s0003.v3.1
29377073	JGI_gene	CDS	358691	358693	.	-	0	ID=Thupl.29377073s0003.1.v3.1.CDS.1;Parent=Thupl.29377073s0003.1.v3.1
29377073	JGI_gene	five_prime_UTR	358694	358832	.	-	.	ID=Thupl.29377073s0003.1.v3.1.five_prime_UTR.1;Parent=Thupl.29377073s0003.1.v3.1
29377073	JGI_gene	CDS	358513	358614	.	-	0	ID=Thupl.29377073s0003.1.v3.1.CDS.2;Parent=Thupl.29377073s0003.1.v3.1
29377073	JGI_gene	CDS	358308	358427	.	-	0	ID=Thupl.29377073s0003.1.v3.1.CDS.3;Parent=Thupl.29377073s0003.1.v3.1
29377073	JGI_gene	CDS	334731	334797	.	-	0	ID=Thupl.29377073s0003.1.v3.1.CDS.4;Parent=Thupl.29377073s0003.1.v3.1
29377073	JGI_gene	CDS	331675	331721	.	-	2	ID=Thupl.29377073s0003.1.v3.1.CDS.5;Parent=Thupl.29377073s0003.1.v3.1
29377073	JGI_gene	CDS	320967	321054	.	-	0	ID=Thupl.29377073s0003.1.v3.1.CDS.6;Parent=Thupl.29377073s0003.1.v3.1
29377073	JGI_gene	CDS	302219	302352	.	-	2	ID=Thupl.29377073s0003.1.v3.1.CDS.7;Parent=Thupl.29377073s0003.1.v3.1
29377073	JGI_gene	CDS	302019	302117	.	-	0	ID=Thupl.29377073s0003.1.v3.1.CDS.8;Parent=Thupl.29377073s0003.1.v3.1
29377073	JGI_gene	three_prime_UTR	301469	301859	.	-	.	ID=Thupl.29377073s0003.1.v3.1.three_prime_UTR.1;Parent=Thupl.29377073s0003.1.v3.1
29377073	JGI_gene	CDS	301860	301934	.	-	0	ID=Thupl.29377073s0003.1.v3.1.CDS.9;Parent=Thupl.29377073s0003.1.v3.1
29377074	JGI_gene	gene	309339	313081	.	-	.	ID=Thupl.29377074s0001.v3.1;Name=Thupl.29377074s0001
29377074	JGI_gene	mRNA	309339	313081	.	-	.	ID=Thupl.29377074s0001.1.v3.1;Name=Thupl.29377074s0001.1;longest=1;Parent=Thupl.29377074s0001.v3.1
29377074	JGI_gene	three_prime_UTR	309339	309932	.	-	.	ID=Thupl.29377074s0001.1.v3.1.three_prime_UTR.1;Parent=Thupl.29377074s0001.1.v3.1
29377074	JGI_gene	CDS	309933	312803	.	-	0	ID=Thupl.29377074s0001.1.v3.1.CDS.1;Parent=Thupl.29377074s0001.1.v3.1
29377074	JGI_gene	five_prime_UTR	312804	313081	.	-	.	ID=Thupl.29377074s0001.1.v3.1.five_prime_UTR.1;Parent=Thupl.29377074s0001.1.v3.1
29377074	JGI_gene	gene	331705	331827	.	+	.	ID=Thupl.29377074s0002.v3.1;Name=Thupl.29377074s0002
29377074	JGI_gene	mRNA	331705	331827	.	+	.	ID=Thupl.29377074s0002.1.v3.1;Name=Thupl.29377074s0002.1;longest=1;Parent=Thupl.29377074s0002.v3.1
29377074	JGI_gene	CDS	331705	331827	.	+	0	ID=Thupl.29377074s0002.1.v3.1.CDS.1;Parent=Thupl.29377074s0002.1.v3.1
29377074	JGI_gene	gene	469350	471559	.	-	.	ID=Thupl.29377074s0003.v3.1;Name=Thupl.29377074s0003
29377074	JGI_gene	mRNA	469350	471559	.	-	.	ID=Thupl.29377074s0003.1.v3.1;Name=Thupl.29377074s0003.1;longest=1;Parent=Thupl.29377074s0003.v3.1
29377074	JGI_gene	CDS	471402	471559	.	-	0	ID=Thupl.29377074s0003.1.v3.1.CDS.1;Parent=Thupl.29377074s0003.1.v3.1
29377074	JGI_gene	CDS	470068	470878	.	-	1	ID=Thupl.29377074s0003.1.v3.1.CDS.2;Parent=Thupl.29377074s0003.1.v3.1
29377074	JGI_gene	CDS	469350	469982	.	-	0	ID=Thupl.29377074s0003.1.v3.1.CDS.3;Parent=Thupl.29377074s0003.1.v3.1
29377077	JGI_gene	gene	321845	324774	.	-	.	ID=Thupl.29377077s0001.v3.1;Name=Thupl.29377077s0001
29377077	JGI_gene	mRNA	321845	324774	.	-	.	ID=Thupl.29377077s0001.1.v3.1;Name=Thupl.29377077s0001.1;longest=1;Parent=Thupl.29377077s0001.v3.1
29377077	JGI_gene	CDS	324558	324615	.	-	0	ID=Thupl.29377077s0001.1.v3.1.CDS.1;Parent=Thupl.29377077s0001.1.v3.1
29377077	JGI_gene	five_prime_UTR	324616	324774	.	-	.	ID=Thupl.29377077s0001.1.v3.1.five_prime_UTR.1;Parent=Thupl.29377077s0001.1.v3.1
29377077	JGI_gene	CDS	324301	324483	.	-	2	ID=Thupl.29377077s0001.1.v3.1.CDS.2;Parent=Thupl.29377077s0001.1.v3.1
29377077	JGI_gene	CDS	323922	324211	.	-	2	ID=Thupl.29377077s0001.1.v3.1.CDS.3;Parent=Thupl.29377077s0001.1.v3.1
29377077	JGI_gene	three_prime_UTR	323511	323792	.	-	.	ID=Thupl.29377077s0001.1.v3.1.three_prime_UTR.1;Parent=Thupl.29377077s0001.1.v3.1
29377077	JGI_gene	CDS	323793	323801	.	-	0	ID=Thupl.29377077s0001.1.v3.1.CDS.4;Parent=Thupl.29377077s0001.1.v3.1
29377077	JGI_gene	three_prime_UTR	323024	323307	.	-	.	ID=Thupl.29377077s0001.1.v3.1.three_prime_UTR.2;Parent=Thupl.29377077s0001.1.v3.1
29377077	JGI_gene	three_prime_UTR	321845	322089	.	-	.	ID=Thupl.29377077s0001.1.v3.1.three_prime_UTR.3;Parent=Thupl.29377077s0001.1.v3.1
29377077	JGI_gene	gene	328087	329994	.	-	.	ID=Thupl.29377077s0002.v3.1;Name=Thupl.29377077s0002
29377077	JGI_gene	mRNA	328087	329994	.	-	.	ID=Thupl.29377077s0002.1.v3.1;Name=Thupl.29377077s0002.1;longest=1;Parent=Thupl.29377077s0002.v3.1
29377077	JGI_gene	CDS	329849	329906	.	-	0	ID=Thupl.29377077s0002.1.v3.1.CDS.1;Parent=Thupl.29377077s0002.1.v3.1
29377077	JGI_gene	five_prime_UTR	329907	329994	.	-	.	ID=Thupl.29377077s0002.1.v3.1.five_prime_UTR.1;Parent=Thupl.29377077s0002.1.v3.1
29377077	JGI_gene	CDS	329585	329767	.	-	2	ID=Thupl.29377077s0002.1.v3.1.CDS.2;Parent=Thupl.29377077s0002.1.v3.1
29377077	JGI_gene	CDS	329209	329498	.	-	2	ID=Thupl.29377077s0002.1.v3.1.CDS.3;Parent=Thupl.29377077s0002.1.v3.1
29377077	JGI_gene	CDS	328832	329123	.	-	0	ID=Thupl.29377077s0002.1.v3.1.CDS.4;Parent=Thupl.29377077s0002.1.v3.1
29377077	JGI_gene	three_prime_UTR	328087	328431	.	-	.	ID=Thupl.29377077s0002.1.v3.1.three_prime_UTR.1;Parent=Thupl.29377077s0002.1.v3.1
29377077	JGI_gene	CDS	328432	328736	.	-	2	ID=Thupl.29377077s0002.1.v3.1.CDS.5;Parent=Thupl.29377077s0002.1.v3.1
29377077	JGI_gene	gene	330635	332876	.	-	.	ID=Thupl.29377077s0003.v3.1;Name=Thupl.29377077s0003
29377077	JGI_gene	mRNA	330635	332876	.	-	.	ID=Thupl.29377077s0003.1.v3.1;Name=Thupl.29377077s0003.1;longest=1;Parent=Thupl.29377077s0003.v3.1
29377077	JGI_gene	CDS	332717	332762	.	-	0	ID=Thupl.29377077s0003.1.v3.1.CDS.1;Parent=Thupl.29377077s0003.1.v3.1
29377077	JGI_gene	five_prime_UTR	332763	332876	.	-	.	ID=Thupl.29377077s0003.1.v3.1.five_prime_UTR.1;Parent=Thupl.29377077s0003.1.v3.1
29377077	JGI_gene	CDS	332462	332644	.	-	2	ID=Thupl.29377077s0003.1.v3.1.CDS.2;Parent=Thupl.29377077s0003.1.v3.1
29377077	JGI_gene	CDS	332091	332377	.	-	2	ID=Thupl.29377077s0003.1.v3.1.CDS.3;Parent=Thupl.29377077s0003.1.v3.1
29377077	JGI_gene	CDS	331720	332011	.	-	0	ID=Thupl.29377077s0003.1.v3.1.CDS.4;Parent=Thupl.29377077s0003.1.v3.1
29377077	JGI_gene	three_prime_UTR	330635	331362	.	-	.	ID=Thupl.29377077s0003.1.v3.1.three_prime_UTR.1;Parent=Thupl.29377077s0003.1.v3.1
29377077	JGI_gene	CDS	331363	331622	.	-	2	ID=Thupl.29377077s0003.1.v3.1.CDS.5;Parent=Thupl.29377077s0003.1.v3.1
29377077	JGI_gene	gene	414686	416605	.	-	.	ID=Thupl.29377077s0004.v3.1;Name=Thupl.29377077s0004
29377077	JGI_gene	mRNA	414686	416605	.	-	.	ID=Thupl.29377077s0004.1.v3.1;Name=Thupl.29377077s0004.1;longest=1;Parent=Thupl.29377077s0004.v3.1
29377077	JGI_gene	CDS	416366	416423	.	-	0	ID=Thupl.29377077s0004.1.v3.1.CDS.1;Parent=Thupl.29377077s0004.1.v3.1
29377077	JGI_gene	five_prime_UTR	416424	416605	.	-	.	ID=Thupl.29377077s0004.1.v3.1.five_prime_UTR.1;Parent=Thupl.29377077s0004.1.v3.1
29377077	JGI_gene	CDS	416101	416283	.	-	2	ID=Thupl.29377077s0004.1.v3.1.CDS.2;Parent=Thupl.29377077s0004.1.v3.1
29377077	JGI_gene	CDS	415725	416014	.	-	2	ID=Thupl.29377077s0004.1.v3.1.CDS.3;Parent=Thupl.29377077s0004.1.v3.1
29377077	JGI_gene	CDS	415351	415642	.	-	0	ID=Thupl.29377077s0004.1.v3.1.CDS.4;Parent=Thupl.29377077s0004.1.v3.1
29377077	JGI_gene	three_prime_UTR	414686	414954	.	-	.	ID=Thupl.29377077s0004.1.v3.1.three_prime_UTR.1;Parent=Thupl.29377077s0004.1.v3.1
29377077	JGI_gene	CDS	414955	415256	.	-	2	ID=Thupl.29377077s0004.1.v3.1.CDS.5;Parent=Thupl.29377077s0004.1.v3.1
29377077	JGI_gene	gene	2176778	2203681	.	+	.	ID=Thupl.29377077s0005.v3.1;Name=Thupl.29377077s0005
29377077	JGI_gene	mRNA	2176778	2203681	.	+	.	ID=Thupl.29377077s0005.1.v3.1;Name=Thupl.29377077s0005.1;longest=1;Parent=Thupl.29377077s0005.v3.1
29377077	JGI_gene	five_prime_UTR	2176778	2176997	.	+	.	ID=Thupl.29377077s0005.1.v3.1.five_prime_UTR.1;Parent=Thupl.29377077s0005.1.v3.1
29377077	JGI_gene	CDS	2176998	2177000	.	+	0	ID=Thupl.29377077s0005.1.v3.1.CDS.1;Parent=Thupl.29377077s0005.1.v3.1
29377077	JGI_gene	CDS	2184649	2184668	.	+	0	ID=Thupl.29377077s0005.1.v3.1.CDS.2;Parent=Thupl.29377077s0005.1.v3.1
29377077	JGI_gene	CDS	2184883	2184990	.	+	1	ID=Thupl.29377077s0005.1.v3.1.CDS.3;Parent=Thupl.29377077s0005.1.v3.1
29377077	JGI_gene	CDS	2185300	2185411	.	+	1	ID=Thupl.29377077s0005.1.v3.1.CDS.4;Parent=Thupl.29377077s0005.1.v3.1
29377077	JGI_gene	CDS	2201761	2201910	.	+	0	ID=Thupl.29377077s0005.1.v3.1.CDS.5;Parent=Thupl.29377077s0005.1.v3.1
29377077	JGI_gene	CDS	2202743	2202797	.	+	0	ID=Thupl.29377077s0005.1.v3.1.CDS.6;Parent=Thupl.29377077s0005.1.v3.1
29377077	JGI_gene	CDS	2203016	2203224	.	+	2	ID=Thupl.29377077s0005.1.v3.1.CDS.7;Parent=Thupl.29377077s0005.1.v3.1
29377077	JGI_gene	three_prime_UTR	2203225	2203681	.	+	.	ID=Thupl.29377077s0005.1.v3.1.three_prime_UTR.1;Parent=Thupl.29377077s0005.1.v3.1
29377077	JGI_gene	gene	2888261	2892929	.	+	.	ID=Thupl.29377077s0006.v3.1;Name=Thupl.29377077s0006
29377077	JGI_gene	mRNA	2888261	2892929	.	+	.	ID=Thupl.29377077s0006.1.v3.1;Name=Thupl.29377077s0006.1;longest=1;Parent=Thupl.29377077s0006.v3.1
29377077	JGI_gene	five_prime_UTR	2888261	2888865	.	+	.	ID=Thupl.29377077s0006.1.v3.1.five_prime_UTR.1;Parent=Thupl.29377077s0006.1.v3.1
29377077	JGI_gene	CDS	2888866	2889124	.	+	0	ID=Thupl.29377077s0006.1.v3.1.CDS.1;Parent=Thupl.29377077s0006.1.v3.1
29377077	JGI_gene	CDS	2889819	2890117	.	+	2	ID=Thupl.29377077s0006.1.v3.1.CDS.2;Parent=Thupl.29377077s0006.1.v3.1
29377077	JGI_gene	CDS	2890248	2890985	.	+	0	ID=Thupl.29377077s0006.1.v3.1.CDS.3;Parent=Thupl.29377077s0006.1.v3.1
29377077	JGI_gene	CDS	2891359	2891481	.	+	0	ID=Thupl.29377077s0006.1.v3.1.CDS.4;Parent=Thupl.29377077s0006.1.v3.1
29377077	JGI_gene	CDS	2891572	2891772	.	+	0	ID=Thupl.29377077s0006.1.v3.1.CDS.5;Parent=Thupl.29377077s0006.1.v3.1
29377077	JGI_gene	CDS	2891903	2892103	.	+	0	ID=Thupl.29377077s0006.1.v3.1.CDS.6;Parent=Thupl.29377077s0006.1.v3.1
29377077	JGI_gene	CDS	2892210	2892344	.	+	0	ID=Thupl.29377077s0006.1.v3.1.CDS.7;Parent=Thupl.29377077s0006.1.v3.1
29377077	JGI_gene	three_prime_UTR	2892345	2892929	.	+	.	ID=Thupl.29377077s0006.1.v3.1.three_prime_UTR.1;Parent=Thupl.29377077s0006.1.v3.1
29377077	JGI_gene	gene	3389824	3393279	.	-	.	ID=Thupl.29377077s0007.v3.1;Name=Thupl.29377077s0007
29377077	JGI_gene	mRNA	3389824	3393279	.	-	.	ID=Thupl.29377077s0007.1.v3.1;Name=Thupl.29377077s0007.1;longest=1;Parent=Thupl.29377077s0007.v3.1
29377077	JGI_gene	CDS	3393176	3393209	.	-	0	ID=Thupl.29377077s0007.1.v3.1.CDS.1;Parent=Thupl.29377077s0007.1.v3.1
29377077	JGI_gene	five_prime_UTR	3393210	3393279	.	-	.	ID=Thupl.29377077s0007.1.v3.1.five_prime_UTR.1;Parent=Thupl.29377077s0007.1.v3.1
29377077	JGI_gene	three_prime_UTR	3389824	3391075	.	-	.	ID=Thupl.29377077s0007.1.v3.1.three_prime_UTR.1;Parent=Thupl.29377077s0007.1.v3.1
29377077	JGI_gene	CDS	3391076	3393150	.	-	2	ID=Thupl.29377077s0007.1.v3.1.CDS.2;Parent=Thupl.29377077s0007.1.v3.1
29377078	JGI_gene	gene	1031	61410	.	+	.	ID=Thupl.29377078s0001.v3.1;Name=Thupl.29377078s0001
29377078	JGI_gene	mRNA	1031	61410	.	+	.	ID=Thupl.29377078s0001.1.v3.1;Name=Thupl.29377078s0001.1;longest=1;Parent=Thupl.29377078s0001.v3.1
29377078	JGI_gene	five_prime_UTR	1031	2800	.	+	.	ID=Thupl.29377078s0001.1.v3.1.five_prime_UTR.1;Parent=Thupl.29377078s0001.1.v3.1
29377078	JGI_gene	CDS	2801	3004	.	+	0	ID=Thupl.29377078s0001.1.v3.1.CDS.1;Parent=Thupl.29377078s0001.1.v3.1
29377078	JGI_gene	CDS	3269	3463	.	+	0	ID=Thupl.29377078s0001.1.v3.1.CDS.2;Parent=Thupl.29377078s0001.1.v3.1
29377078	JGI_gene	CDS	3672	3755	.	+	0	ID=Thupl.29377078s0001.1.v3.1.CDS.3;Parent=Thupl.29377078s0001.1.v3.1
29377078	JGI_gene	CDS	3891	3951	.	+	0	ID=Thupl.29377078s0001.1.v3.1.CDS.4;Parent=Thupl.29377078s0001.1.v3.1
29377078	JGI_gene	CDS	4727	4787	.	+	2	ID=Thupl.29377078s0001.1.v3.1.CDS.5;Parent=Thupl.29377078s0001.1.v3.1
29377078	JGI_gene	CDS	58360	58453	.	+	1	ID=Thupl.29377078s0001.1.v3.1.CDS.6;Parent=Thupl.29377078s0001.1.v3.1
29377078	JGI_gene	CDS	58573	58645	.	+	0	ID=Thupl.29377078s0001.1.v3.1.CDS.7;Parent=Thupl.29377078s0001.1.v3.1
29377078	JGI_gene	CDS	60319	60401	.	+	2	ID=Thupl.29377078s0001.1.v3.1.CDS.8;Parent=Thupl.29377078s0001.1.v3.1
29377078	JGI_gene	CDS	60847	61050	.	+	0	ID=Thupl.29377078s0001.1.v3.1.CDS.9;Parent=Thupl.29377078s0001.1.v3.1
29377078	JGI_gene	three_prime_UTR	61051	61410	.	+	.	ID=Thupl.29377078s0001.1.v3.1.three_prime_UTR.1;Parent=Thupl.29377078s0001.1.v3.1
29377078	JGI_gene	gene	481733	545833	.	+	.	ID=Thupl.29377078s0002.v3.1;Name=Thupl.29377078s0002
29377078	JGI_gene	mRNA	481733	545833	.	+	.	ID=Thupl.29377078s0002.1.v3.1;Name=Thupl.29377078s0002.1;longest=1;Parent=Thupl.29377078s0002.v3.1
29377078	JGI_gene	five_prime_UTR	481733	481743	.	+	.	ID=Thupl.29377078s0002.1.v3.1.five_prime_UTR.1;Parent=Thupl.29377078s0002.1.v3.1
29377078	JGI_gene	CDS	481744	481780	.	+	0	ID=Thupl.29377078s0002.1.v3.1.CDS.1;Parent=Thupl.29377078s0002.1.v3.1
29377078	JGI_gene	CDS	495384	495530	.	+	2	ID=Thupl.29377078s0002.1.v3.1.CDS.2;Parent=Thupl.29377078s0002.1.v3.1
29377078	JGI_gene	CDS	502843	502934	.	+	2	ID=Thupl.29377078s0002.1.v3.1.CDS.3;Parent=Thupl.29377078s0002.1.v3.1
29377078	JGI_gene	CDS	503506	503575	.	+	0	ID=Thupl.29377078s0002.1.v3.1.CDS.4;Parent=Thupl.29377078s0002.1.v3.1
29377078	JGI_gene	CDS	534014	534074	.	+	2	ID=Thupl.29377078s0002.1.v3.1.CDS.5;Parent=Thupl.29377078s0002.1.v3.1
29377078	JGI_gene	CDS	542318	542411	.	+	1	ID=Thupl.29377078s0002.1.v3.1.CDS.6;Parent=Thupl.29377078s0002.1.v3.1
29377078	JGI_gene	CDS	542523	542595	.	+	0	ID=Thupl.29377078s0002.1.v3.1.CDS.7;Parent=Thupl.29377078s0002.1.v3.1
29377078	JGI_gene	CDS	543166	543248	.	+	2	ID=Thupl.29377078s0002.1.v3.1.CDS.8;Parent=Thupl.29377078s0002.1.v3.1
29377078	JGI_gene	CDS	544050	544233	.	+	0	ID=Thupl.29377078s0002.1.v3.1.CDS.9;Parent=Thupl.29377078s0002.1.v3.1
29377078	JGI_gene	CDS	545814	545833	.	+	2	ID=Thupl.29377078s0002.1.v3.1.CDS.10;Parent=Thupl.29377078s0002.1.v3.1
29377078	JGI_gene	gene	571475	579419	.	-	.	ID=Thupl.29377078s0003.v3.1;Name=Thupl.29377078s0003
29377078	JGI_gene	mRNA	571475	579419	.	-	.	ID=Thupl.29377078s0003.1.v3.1;Name=Thupl.29377078s0003.1;longest=1;Parent=Thupl.29377078s0003.v3.1
29377078	JGI_gene	CDS	579270	579419	.	-	0	ID=Thupl.29377078s0003.1.v3.1.CDS.1;Parent=Thupl.29377078s0003.1.v3.1
29377078	JGI_gene	CDS	575241	575295	.	-	0	ID=Thupl.29377078s0003.1.v3.1.CDS.2;Parent=Thupl.29377078s0003.1.v3.1
29377078	JGI_gene	CDS	575041	575198	.	-	2	ID=Thupl.29377078s0003.1.v3.1.CDS.3;Parent=Thupl.29377078s0003.1.v3.1
29377078	JGI_gene	CDS	574738	574912	.	-	0	ID=Thupl.29377078s0003.1.v3.1.CDS.4;Parent=Thupl.29377078s0003.1.v3.1
29377078	JGI_gene	CDS	574308	574369	.	-	2	ID=Thupl.29377078s0003.1.v3.1.CDS.5;Parent=Thupl.29377078s0003.1.v3.1
29377078	JGI_gene	CDS	573811	573974	.	-	0	ID=Thupl.29377078s0003.1.v3.1.CDS.6;Parent=Thupl.29377078s0003.1.v3.1
29377078	JGI_gene	CDS	573596	573693	.	-	1	ID=Thupl.29377078s0003.1.v3.1.CDS.7;Parent=Thupl.29377078s0003.1.v3.1
29377078	JGI_gene	CDS	573267	573283	.	-	2	ID=Thupl.29377078s0003.1.v3.1.CDS.8;Parent=Thupl.29377078s0003.1.v3.1
29377078	JGI_gene	CDS	573051	573083	.	-	0	ID=Thupl.29377078s0003.1.v3.1.CDS.9;Parent=Thupl.29377078s0003.1.v3.1
29377078	JGI_gene	CDS	572812	572945	.	-	0	ID=Thupl.29377078s0003.1.v3.1.CDS.10;Parent=Thupl.29377078s0003.1.v3.1
29377078	JGI_gene	CDS	572234	572372	.	-	1	ID=Thupl.29377078s0003.1.v3.1.CDS.11;Parent=Thupl.29377078s0003.1.v3.1
29377078	JGI_gene	CDS	571983	572058	.	-	0	ID=Thupl.29377078s0003.1.v3.1.CDS.12;Parent=Thupl.29377078s0003.1.v3.1
29377078	JGI_gene	CDS	571807	571857	.	-	2	ID=Thupl.29377078s0003.1.v3.1.CDS.13;Parent=Thupl.29377078s0003.1.v3.1
29377078	JGI_gene	CDS	571475	571692	.	-	2	ID=Thupl.29377078s0003.1.v3.1.CDS.14;Parent=Thupl.29377078s0003.1.v3.1
29377078	JGI_gene	gene	981994	983938	.	-	.	ID=Thupl.29377078s0004.v3.1;Name=Thupl.29377078s0004
29377078	JGI_gene	mRNA	981994	983938	.	-	.	ID=Thupl.29377078s0004.1.v3.1;Name=Thupl.29377078s0004.1;longest=1;Parent=Thupl.29377078s0004.v3.1
29377078	JGI_gene	CDS	983367	983838	.	-	0	ID=Thupl.29377078s0004.1.v3.1.CDS.1;Parent=Thupl.29377078s0004.1.v3.1
29377078	JGI_gene	five_prime_UTR	983839	983938	.	-	.	ID=Thupl.29377078s0004.1.v3.1.five_prime_UTR.1;Parent=Thupl.29377078s0004.1.v3.1
29377078	JGI_gene	three_prime_UTR	981994	982342	.	-	.	ID=Thupl.29377078s0004.1.v3.1.three_prime_UTR.1;Parent=Thupl.29377078s0004.1.v3.1
29377078	JGI_gene	CDS	982343	983283	.	-	2	ID=Thupl.29377078s0004.1.v3.1.CDS.2;Parent=Thupl.29377078s0004.1.v3.1
29377079	JGI_gene	gene	162981	189782	.	-	.	ID=Thupl.29377079s0001.v3.1;Name=Thupl.29377079s0001
29377079	JGI_gene	mRNA	162981	189782	.	-	.	ID=Thupl.29377079s0001.1.v3.1;Name=Thupl.29377079s0001.1;longest=1;Parent=Thupl.29377079s0001.v3.1
29377079	JGI_gene	CDS	189389	189526	.	-	0	ID=Thupl.29377079s0001.1.v3.1.CDS.1;Parent=Thupl.29377079s0001.1.v3.1
29377079	JGI_gene	five_prime_UTR	189527	189782	.	-	.	ID=Thupl.29377079s0001.1.v3.1.five_prime_UTR.1;Parent=Thupl.29377079s0001.1.v3.1
29377079	JGI_gene	CDS	181847	181924	.	-	0	ID=Thupl.29377079s0001.1.v3.1.CDS.2;Parent=Thupl.29377079s0001.1.v3.1
29377079	JGI_gene	CDS	174848	174955	.	-	0	ID=Thupl.29377079s0001.1.v3.1.CDS.3;Parent=Thupl.29377079s0001.1.v3.1
29377079	JGI_gene	CDS	169365	169427	.	-	0	ID=Thupl.29377079s0001.1.v3.1.CDS.4;Parent=Thupl.29377079s0001.1.v3.1
29377079	JGI_gene	CDS	169097	169258	.	-	0	ID=Thupl.29377079s0001.1.v3.1.CDS.5;Parent=Thupl.29377079s0001.1.v3.1
29377079	JGI_gene	CDS	166300	166413	.	-	0	ID=Thupl.29377079s0001.1.v3.1.CDS.6;Parent=Thupl.29377079s0001.1.v3.1
29377079	JGI_gene	CDS	166108	166170	.	-	0	ID=Thupl.29377079s0001.1.v3.1.CDS.7;Parent=Thupl.29377079s0001.1.v3.1
29377079	JGI_gene	CDS	165697	166026	.	-	0	ID=Thupl.29377079s0001.1.v3.1.CDS.8;Parent=Thupl.29377079s0001.1.v3.1
29377079	JGI_gene	CDS	165436	165600	.	-	0	ID=Thupl.29377079s0001.1.v3.1.CDS.9;Parent=Thupl.29377079s0001.1.v3.1
29377079	JGI_gene	CDS	164551	165336	.	-	0	ID=Thupl.29377079s0001.1.v3.1.CDS.10;Parent=Thupl.29377079s0001.1.v3.1
29377079	JGI_gene	CDS	163831	163907	.	-	0	ID=Thupl.29377079s0001.1.v3.1.CDS.11;Parent=Thupl.29377079s0001.1.v3.1
29377079	JGI_gene	three_prime_UTR	162981	163672	.	-	.	ID=Thupl.29377079s0001.1.v3.1.three_prime_UTR.1;Parent=Thupl.29377079s0001.1.v3.1
29377079	JGI_gene	CDS	163673	163742	.	-	1	ID=Thupl.29377079s0001.1.v3.1.CDS.12;Parent=Thupl.29377079s0001.1.v3.1
29377079	JGI_gene	gene	444935	445408	.	-	.	ID=Thupl.29377079s0002.v3.1;Name=Thupl.29377079s0002
29377079	JGI_gene	mRNA	444935	445408	.	-	.	ID=Thupl.29377079s0002.1.v3.1;Name=Thupl.29377079s0002.1;longest=1;Parent=Thupl.29377079s0002.v3.1
29377079	JGI_gene	CDS	444935	445408	.	-	0	ID=Thupl.29377079s0002.1.v3.1.CDS.1;Parent=Thupl.29377079s0002.1.v3.1
29377079	JGI_gene	gene	992918	1076590	.	+	.	ID=Thupl.29377079s0003.v3.1;Name=Thupl.29377079s0003
29377079	JGI_gene	mRNA	992918	1076590	.	+	.	ID=Thupl.29377079s0003.1.v3.1;Name=Thupl.29377079s0003.1;longest=1;Parent=Thupl.29377079s0003.v3.1
29377079	JGI_gene	five_prime_UTR	992918	993296	.	+	.	ID=Thupl.29377079s0003.1.v3.1.five_prime_UTR.1;Parent=Thupl.29377079s0003.1.v3.1
29377079	JGI_gene	CDS	993297	993466	.	+	0	ID=Thupl.29377079s0003.1.v3.1.CDS.1;Parent=Thupl.29377079s0003.1.v3.1
29377079	JGI_gene	CDS	994585	994813	.	+	1	ID=Thupl.29377079s0003.1.v3.1.CDS.2;Parent=Thupl.29377079s0003.1.v3.1
29377079	JGI_gene	CDS	995016	995315	.	+	0	ID=Thupl.29377079s0003.1.v3.1.CDS.3;Parent=Thupl.29377079s0003.1.v3.1
29377079	JGI_gene	CDS	1075778	1075906	.	+	0	ID=Thupl.29377079s0003.1.v3.1.CDS.4;Parent=Thupl.29377079s0003.1.v3.1
29377079	JGI_gene	CDS	1076036	1076170	.	+	0	ID=Thupl.29377079s0003.1.v3.1.CDS.5;Parent=Thupl.29377079s0003.1.v3.1
29377079	JGI_gene	three_prime_UTR	1076171	1076590	.	+	.	ID=Thupl.29377079s0003.1.v3.1.three_prime_UTR.1;Parent=Thupl.29377079s0003.1.v3.1
29377079	JGI_gene	gene	998205	1001933	.	+	.	ID=Thupl.29377079s0004.v3.1;Name=Thupl.29377079s0004
29377079	JGI_gene	mRNA	998205	1001933	.	+	.	ID=Thupl.29377079s0004.1.v3.1;Name=Thupl.29377079s0004.1;longest=1;Parent=Thupl.29377079s0004.v3.1
29377079	JGI_gene	CDS	998205	998703	.	+	0	ID=Thupl.29377079s0004.1.v3.1.CDS.1;Parent=Thupl.29377079s0004.1.v3.1
29377079	JGI_gene	CDS	1001821	1001933	.	+	2	ID=Thupl.29377079s0004.1.v3.1.CDS.2;Parent=Thupl.29377079s0004.1.v3.1
29377079	JGI_gene	gene	1485683	1489048	.	-	.	ID=Thupl.29377079s0005.v3.1;Name=Thupl.29377079s0005
29377079	JGI_gene	mRNA	1485683	1489048	.	-	.	ID=Thupl.29377079s0005.1.v3.1;Name=Thupl.29377079s0005.1;longest=1;Parent=Thupl.29377079s0005.v3.1
29377079	JGI_gene	CDS	1487826	1488214	.	-	0	ID=Thupl.29377079s0005.1.v3.1.CDS.1;Parent=Thupl.29377079s0005.1.v3.1
29377079	JGI_gene	five_prime_UTR	1488215	1489048	.	-	.	ID=Thupl.29377079s0005.1.v3.1.five_prime_UTR.1;Parent=Thupl.29377079s0005.1.v3.1
29377079	JGI_gene	CDS	1487137	1487326	.	-	1	ID=Thupl.29377079s0005.1.v3.1.CDS.2;Parent=Thupl.29377079s0005.1.v3.1
29377079	JGI_gene	CDS	1486825	1487031	.	-	0	ID=Thupl.29377079s0005.1.v3.1.CDS.3;Parent=Thupl.29377079s0005.1.v3.1
29377079	JGI_gene	CDS	1486496	1486731	.	-	0	ID=Thupl.29377079s0005.1.v3.1.CDS.4;Parent=Thupl.29377079s0005.1.v3.1
29377079	JGI_gene	three_prime_UTR	1485683	1486154	.	-	.	ID=Thupl.29377079s0005.1.v3.1.three_prime_UTR.1;Parent=Thupl.29377079s0005.1.v3.1
29377079	JGI_gene	CDS	1486155	1486302	.	-	1	ID=Thupl.29377079s0005.1.v3.1.CDS.5;Parent=Thupl.29377079s0005.1.v3.1
29377079	JGI_gene	gene	1679154	1748569	.	+	.	ID=Thupl.29377079s0006.v3.1;Name=Thupl.29377079s0006
29377079	JGI_gene	mRNA	1679154	1748569	.	+	.	ID=Thupl.29377079s0006.1.v3.1;Name=Thupl.29377079s0006.1;longest=1;Parent=Thupl.29377079s0006.v3.1
29377079	JGI_gene	five_prime_UTR	1679154	1679337	.	+	.	ID=Thupl.29377079s0006.1.v3.1.five_prime_UTR.1;Parent=Thupl.29377079s0006.1.v3.1
29377079	JGI_gene	CDS	1679338	1679539	.	+	0	ID=Thupl.29377079s0006.1.v3.1.CDS.1;Parent=Thupl.29377079s0006.1.v3.1
29377079	JGI_gene	CDS	1701210	1701454	.	+	2	ID=Thupl.29377079s0006.1.v3.1.CDS.2;Parent=Thupl.29377079s0006.1.v3.1
29377079	JGI_gene	CDS	1726163	1726270	.	+	0	ID=Thupl.29377079s0006.1.v3.1.CDS.3;Parent=Thupl.29377079s0006.1.v3.1
29377079	JGI_gene	CDS	1746053	1746093	.	+	0	ID=Thupl.29377079s0006.1.v3.1.CDS.4;Parent=Thupl.29377079s0006.1.v3.1
29377079	JGI_gene	CDS	1747753	1747897	.	+	1	ID=Thupl.29377079s0006.1.v3.1.CDS.5;Parent=Thupl.29377079s0006.1.v3.1
29377079	JGI_gene	three_prime_UTR	1747898	1748569	.	+	.	ID=Thupl.29377079s0006.1.v3.1.three_prime_UTR.1;Parent=Thupl.29377079s0006.1.v3.1
29377079	JGI_gene	gene	2303885	2311925	.	+	.	ID=Thupl.29377079s0007.v3.1;Name=Thupl.29377079s0007
29377079	JGI_gene	mRNA	2303885	2311925	.	+	.	ID=Thupl.29377079s0007.1.v3.1;Name=Thupl.29377079s0007.1;longest=1;Parent=Thupl.29377079s0007.v3.1
29377079	JGI_gene	five_prime_UTR	2303885	2304244	.	+	.	ID=Thupl.29377079s0007.1.v3.1.five_prime_UTR.1;Parent=Thupl.29377079s0007.1.v3.1
29377079	JGI_gene	CDS	2304245	2304528	.	+	0	ID=Thupl.29377079s0007.1.v3.1.CDS.1;Parent=Thupl.29377079s0007.1.v3.1
29377079	JGI_gene	CDS	2307391	2307472	.	+	1	ID=Thupl.29377079s0007.1.v3.1.CDS.2;Parent=Thupl.29377079s0007.1.v3.1
29377079	JGI_gene	CDS	2307833	2307865	.	+	0	ID=Thupl.29377079s0007.1.v3.1.CDS.3;Parent=Thupl.29377079s0007.1.v3.1
29377079	JGI_gene	CDS	2308687	2308807	.	+	0	ID=Thupl.29377079s0007.1.v3.1.CDS.4;Parent=Thupl.29377079s0007.1.v3.1
29377079	JGI_gene	CDS	2309024	2309116	.	+	2	ID=Thupl.29377079s0007.1.v3.1.CDS.5;Parent=Thupl.29377079s0007.1.v3.1
29377079	JGI_gene	CDS	2309269	2309388	.	+	2	ID=Thupl.29377079s0007.1.v3.1.CDS.6;Parent=Thupl.29377079s0007.1.v3.1
29377079	JGI_gene	CDS	2309473	2309646	.	+	2	ID=Thupl.29377079s0007.1.v3.1.CDS.7;Parent=Thupl.29377079s0007.1.v3.1
29377079	JGI_gene	CDS	2309776	2309831	.	+	2	ID=Thupl.29377079s0007.1.v3.1.CDS.8;Parent=Thupl.29377079s0007.1.v3.1
29377079	JGI_gene	CDS	2310507	2310591	.	+	0	ID=Thupl.29377079s0007.1.v3.1.CDS.9;Parent=Thupl.29377079s0007.1.v3.1
29377079	JGI_gene	CDS	2310745	2310866	.	+	2	ID=Thupl.29377079s0007.1.v3.1.CDS.10;Parent=Thupl.29377079s0007.1.v3.1
29377079	JGI_gene	three_prime_UTR	2310867	2311925	.	+	.	ID=Thupl.29377079s0007.1.v3.1.three_prime_UTR.1;Parent=Thupl.29377079s0007.1.v3.1
29377079	JGI_gene	gene	2708311	2716163	.	-	.	ID=Thupl.29377079s0008.v3.1;Name=Thupl.29377079s0008
29377079	JGI_gene	mRNA	2708311	2716163	.	-	.	ID=Thupl.29377079s0008.1.v3.1;Name=Thupl.29377079s0008.1;longest=1;Parent=Thupl.29377079s0008.v3.1
29377079	JGI_gene	five_prime_UTR	2715861	2716163	.	-	.	ID=Thupl.29377079s0008.1.v3.1.five_prime_UTR.1;Parent=Thupl.29377079s0008.1.v3.1
29377079	JGI_gene	CDS	2714101	2714823	.	-	0	ID=Thupl.29377079s0008.1.v3.1.CDS.1;Parent=Thupl.29377079s0008.1.v3.1
29377079	JGI_gene	five_prime_UTR	2714824	2714851	.	-	.	ID=Thupl.29377079s0008.1.v3.1.five_prime_UTR.2;Parent=Thupl.29377079s0008.1.v3.1
29377079	JGI_gene	CDS	2713336	2713782	.	-	0	ID=Thupl.29377079s0008.1.v3.1.CDS.2;Parent=Thupl.29377079s0008.1.v3.1
29377079	JGI_gene	CDS	2712854	2713105	.	-	0	ID=Thupl.29377079s0008.1.v3.1.CDS.3;Parent=Thupl.29377079s0008.1.v3.1
29377079	JGI_gene	CDS	2712350	2712694	.	-	0	ID=Thupl.29377079s0008.1.v3.1.CDS.4;Parent=Thupl.29377079s0008.1.v3.1
29377079	JGI_gene	CDS	2709324	2709397	.	-	0	ID=Thupl.29377079s0008.1.v3.1.CDS.5;Parent=Thupl.29377079s0008.1.v3.1
29377079	JGI_gene	CDS	2709114	2709225	.	-	1	ID=Thupl.29377079s0008.1.v3.1.CDS.6;Parent=Thupl.29377079s0008.1.v3.1
29377079	JGI_gene	three_prime_UTR	2708863	2708881	.	-	.	ID=Thupl.29377079s0008.1.v3.1.three_prime_UTR.1;Parent=Thupl.29377079s0008.1.v3.1
29377079	JGI_gene	CDS	2708882	2709025	.	-	0	ID=Thupl.29377079s0008.1.v3.1.CDS.7;Parent=Thupl.29377079s0008.1.v3.1
29377079	JGI_gene	three_prime_UTR	2708311	2708664	.	-	.	ID=Thupl.29377079s0008.1.v3.1.three_prime_UTR.2;Parent=Thupl.29377079s0008.1.v3.1
29377079	JGI_gene	gene	2872081	2872470	.	+	.	ID=Thupl.29377079s0009.v3.1;Name=Thupl.29377079s0009
29377079	JGI_gene	mRNA	2872081	2872470	.	+	.	ID=Thupl.29377079s0009.1.v3.1;Name=Thupl.29377079s0009.1;longest=1;Parent=Thupl.29377079s0009.v3.1
29377079	JGI_gene	CDS	2872081	2872470	.	+	0	ID=Thupl.29377079s0009.1.v3.1.CDS.1;Parent=Thupl.29377079s0009.1.v3.1
29377079	JGI_gene	gene	2880673	2887704	.	-	.	ID=Thupl.29377079s0010.v3.1;Name=Thupl.29377079s0010
29377079	JGI_gene	mRNA	2880673	2887704	.	-	.	ID=Thupl.29377079s0010.1.v3.1;Name=Thupl.29377079s0010.1;longest=1;Parent=Thupl.29377079s0010.v3.1
29377079	JGI_gene	CDS	2887164	2887584	.	-	0	ID=Thupl.29377079s0010.1.v3.1.CDS.1;Parent=Thupl.29377079s0010.1.v3.1
29377079	JGI_gene	five_prime_UTR	2887585	2887704	.	-	.	ID=Thupl.29377079s0010.1.v3.1.five_prime_UTR.1;Parent=Thupl.29377079s0010.1.v3.1
29377079	JGI_gene	CDS	2882494	2884537	.	-	2	ID=Thupl.29377079s0010.1.v3.1.CDS.2;Parent=Thupl.29377079s0010.1.v3.1
29377079	JGI_gene	CDS	2882206	2882397	.	-	1	ID=Thupl.29377079s0010.1.v3.1.CDS.3;Parent=Thupl.29377079s0010.1.v3.1
29377079	JGI_gene	three_prime_UTR	2880673	2881261	.	-	.	ID=Thupl.29377079s0010.1.v3.1.three_prime_UTR.1;Parent=Thupl.29377079s0010.1.v3.1
29377079	JGI_gene	CDS	2881262	2882105	.	-	1	ID=Thupl.29377079s0010.1.v3.1.CDS.4;Parent=Thupl.29377079s0010.1.v3.1
29377079	JGI_gene	gene	2931637	3036784	.	-	.	ID=Thupl.29377079s0011.v3.1;Name=Thupl.29377079s0011
29377079	JGI_gene	mRNA	2931637	3036784	.	-	.	ID=Thupl.29377079s0011.1.v3.1;Name=Thupl.29377079s0011.1;longest=1;Parent=Thupl.29377079s0011.v3.1
29377079	JGI_gene	CDS	3036249	3036479	.	-	0	ID=Thupl.29377079s0011.1.v3.1.CDS.1;Parent=Thupl.29377079s0011.1.v3.1
29377079	JGI_gene	five_prime_UTR	3036480	3036784	.	-	.	ID=Thupl.29377079s0011.1.v3.1.five_prime_UTR.1;Parent=Thupl.29377079s0011.1.v3.1
29377079	JGI_gene	CDS	3023383	3023523	.	-	0	ID=Thupl.29377079s0011.1.v3.1.CDS.2;Parent=Thupl.29377079s0011.1.v3.1
29377079	JGI_gene	CDS	2995733	2995845	.	-	0	ID=Thupl.29377079s0011.1.v3.1.CDS.3;Parent=Thupl.29377079s0011.1.v3.1
29377079	JGI_gene	CDS	2995227	2995306	.	-	1	ID=Thupl.29377079s0011.1.v3.1.CDS.4;Parent=Thupl.29377079s0011.1.v3.1
29377079	JGI_gene	CDS	2994716	2994879	.	-	2	ID=Thupl.29377079s0011.1.v3.1.CDS.5;Parent=Thupl.29377079s0011.1.v3.1
29377079	JGI_gene	CDS	2992756	2992894	.	-	0	ID=Thupl.29377079s0011.1.v3.1.CDS.6;Parent=Thupl.29377079s0011.1.v3.1
29377079	JGI_gene	CDS	2992552	2992651	.	-	2	ID=Thupl.29377079s0011.1.v3.1.CDS.7;Parent=Thupl.29377079s0011.1.v3.1
29377079	JGI_gene	CDS	2935435	2935495	.	-	1	ID=Thupl.29377079s0011.1.v3.1.CDS.8;Parent=Thupl.29377079s0011.1.v3.1
29377079	JGI_gene	CDS	2934747	2934824	.	-	0	ID=Thupl.29377079s0011.1.v3.1.CDS.9;Parent=Thupl.29377079s0011.1.v3.1
29377079	JGI_gene	CDS	2934524	2934622	.	-	0	ID=Thupl.29377079s0011.1.v3.1.CDS.10;Parent=Thupl.29377079s0011.1.v3.1
29377079	JGI_gene	CDS	2934154	2934232	.	-	0	ID=Thupl.29377079s0011.1.v3.1.CDS.11;Parent=Thupl.29377079s0011.1.v3.1
29377079	JGI_gene	CDS	2933910	2934058	.	-	2	ID=Thupl.29377079s0011.1.v3.1.CDS.12;Parent=Thupl.29377079s0011.1.v3.1
29377079	JGI_gene	three_prime_UTR	2931637	2932006	.	-	.	ID=Thupl.29377079s0011.1.v3.1.three_prime_UTR.1;Parent=Thupl.29377079s0011.1.v3.1
29377079	JGI_gene	CDS	2932007	2932195	.	-	0	ID=Thupl.29377079s0011.1.v3.1.CDS.13;Parent=Thupl.29377079s0011.1.v3.1
29377079	JGI_gene	gene	3226173	3227858	.	+	.	ID=Thupl.29377079s0012.v3.1;Name=Thupl.29377079s0012
29377079	JGI_gene	mRNA	3226173	3227858	.	+	.	ID=Thupl.29377079s0012.1.v3.1;Name=Thupl.29377079s0012.1;longest=1;Parent=Thupl.29377079s0012.v3.1
29377079	JGI_gene	CDS	3226173	3226668	.	+	0	ID=Thupl.29377079s0012.1.v3.1.CDS.1;Parent=Thupl.29377079s0012.1.v3.1
29377079	JGI_gene	CDS	3227335	3227412	.	+	2	ID=Thupl.29377079s0012.1.v3.1.CDS.2;Parent=Thupl.29377079s0012.1.v3.1
29377079	JGI_gene	CDS	3227818	3227858	.	+	2	ID=Thupl.29377079s0012.1.v3.1.CDS.3;Parent=Thupl.29377079s0012.1.v3.1
29377079	JGI_gene	gene	3890975	3981489	.	+	.	ID=Thupl.29377079s0013.v3.1;Name=Thupl.29377079s0013
29377079	JGI_gene	mRNA	3890975	3981489	.	+	.	ID=Thupl.29377079s0013.1.v3.1;Name=Thupl.29377079s0013.1;longest=1;Parent=Thupl.29377079s0013.v3.1
29377079	JGI_gene	five_prime_UTR	3890975	3891529	.	+	.	ID=Thupl.29377079s0013.1.v3.1.five_prime_UTR.1;Parent=Thupl.29377079s0013.1.v3.1
29377079	JGI_gene	CDS	3891530	3891726	.	+	0	ID=Thupl.29377079s0013.1.v3.1.CDS.1;Parent=Thupl.29377079s0013.1.v3.1
29377079	JGI_gene	CDS	3938664	3938853	.	+	1	ID=Thupl.29377079s0013.1.v3.1.CDS.2;Parent=Thupl.29377079s0013.1.v3.1
29377079	JGI_gene	CDS	3938947	3939060	.	+	0	ID=Thupl.29377079s0013.1.v3.1.CDS.3;Parent=Thupl.29377079s0013.1.v3.1
29377079	JGI_gene	CDS	3939345	3939479	.	+	0	ID=Thupl.29377079s0013.1.v3.1.CDS.4;Parent=Thupl.29377079s0013.1.v3.1
29377079	JGI_gene	CDS	3939631	3939700	.	+	0	ID=Thupl.29377079s0013.1.v3.1.CDS.5;Parent=Thupl.29377079s0013.1.v3.1
29377079	JGI_gene	CDS	3940188	3940252	.	+	2	ID=Thupl.29377079s0013.1.v3.1.CDS.6;Parent=Thupl.29377079s0013.1.v3.1
29377079	JGI_gene	CDS	3940331	3940462	.	+	0	ID=Thupl.29377079s0013.1.v3.1.CDS.7;Parent=Thupl.29377079s0013.1.v3.1
29377079	JGI_gene	CDS	3940594	3940746	.	+	0	ID=Thupl.29377079s0013.1.v3.1.CDS.8;Parent=Thupl.29377079s0013.1.v3.1
29377079	JGI_gene	CDS	3941990	3942128	.	+	0	ID=Thupl.29377079s0013.1.v3.1.CDS.9;Parent=Thupl.29377079s0013.1.v3.1
29377079	JGI_gene	CDS	3942489	3942594	.	+	2	ID=Thupl.29377079s0013.1.v3.1.CDS.10;Parent=Thupl.29377079s0013.1.v3.1
29377079	JGI_gene	CDS	3942677	3942866	.	+	1	ID=Thupl.29377079s0013.1.v3.1.CDS.11;Parent=Thupl.29377079s0013.1.v3.1
29377079	JGI_gene	CDS	3942979	3943139	.	+	0	ID=Thupl.29377079s0013.1.v3.1.CDS.12;Parent=Thupl.29377079s0013.1.v3.1
29377079	JGI_gene	CDS	3964070	3964294	.	+	1	ID=Thupl.29377079s0013.1.v3.1.CDS.13;Parent=Thupl.29377079s0013.1.v3.1
29377079	JGI_gene	CDS	3964425	3964696	.	+	1	ID=Thupl.29377079s0013.1.v3.1.CDS.14;Parent=Thupl.29377079s0013.1.v3.1
29377079	JGI_gene	CDS	3965848	3966125	.	+	2	ID=Thupl.29377079s0013.1.v3.1.CDS.15;Parent=Thupl.29377079s0013.1.v3.1
29377079	JGI_gene	CDS	3966257	3966735	.	+	0	ID=Thupl.29377079s0013.1.v3.1.CDS.16;Parent=Thupl.29377079s0013.1.v3.1
29377079	JGI_gene	CDS	3966856	3966956	.	+	1	ID=Thupl.29377079s0013.1.v3.1.CDS.17;Parent=Thupl.29377079s0013.1.v3.1
29377079	JGI_gene	CDS	3972183	3972388	.	+	2	ID=Thupl.29377079s0013.1.v3.1.CDS.18;Parent=Thupl.29377079s0013.1.v3.1
29377079	JGI_gene	CDS	3972534	3972743	.	+	0	ID=Thupl.29377079s0013.1.v3.1.CDS.19;Parent=Thupl.29377079s0013.1.v3.1
29377079	JGI_gene	CDS	3980888	3981415	.	+	0	ID=Thupl.29377079s0013.1.v3.1.CDS.20;Parent=Thupl.29377079s0013.1.v3.1
29377079	JGI_gene	three_prime_UTR	3981416	3981489	.	+	.	ID=Thupl.29377079s0013.1.v3.1.three_prime_UTR.1;Parent=Thupl.29377079s0013.1.v3.1
29377079	JGI_gene	gene	4003940	4004257	.	+	.	ID=Thupl.29377079s0014.v3.1;Name=Thupl.29377079s0014
29377079	JGI_gene	mRNA	4003940	4004257	.	+	.	ID=Thupl.29377079s0014.1.v3.1;Name=Thupl.29377079s0014.1;longest=1;Parent=Thupl.29377079s0014.v3.1
29377079	JGI_gene	CDS	4003940	4004257	.	+	0	ID=Thupl.29377079s0014.1.v3.1.CDS.1;Parent=Thupl.29377079s0014.1.v3.1
29377079	JGI_gene	gene	4029103	4029474	.	+	.	ID=Thupl.29377079s0015.v3.1;Name=Thupl.29377079s0015
29377079	JGI_gene	mRNA	4029103	4029474	.	+	.	ID=Thupl.29377079s0015.1.v3.1;Name=Thupl.29377079s0015.1;longest=1;Parent=Thupl.29377079s0015.v3.1
29377079	JGI_gene	CDS	4029103	4029474	.	+	0	ID=Thupl.29377079s0015.1.v3.1.CDS.1;Parent=Thupl.29377079s0015.1.v3.1
29377079	JGI_gene	gene	4032896	4033279	.	+	.	ID=Thupl.29377079s0016.v3.1;Name=Thupl.29377079s0016
29377079	JGI_gene	mRNA	4032896	4033279	.	+	.	ID=Thupl.29377079s0016.1.v3.1;Name=Thupl.29377079s0016.1;longest=1;Parent=Thupl.29377079s0016.v3.1
29377079	JGI_gene	CDS	4032896	4032908	.	+	0	ID=Thupl.29377079s0016.1.v3.1.CDS.1;Parent=Thupl.29377079s0016.1.v3.1
29377079	JGI_gene	CDS	4033137	4033279	.	+	2	ID=Thupl.29377079s0016.1.v3.1.CDS.2;Parent=Thupl.29377079s0016.1.v3.1
29377079	JGI_gene	gene	4108341	4108976	.	+	.	ID=Thupl.29377079s0017.v3.1;Name=Thupl.29377079s0017
29377079	JGI_gene	mRNA	4108341	4108976	.	+	.	ID=Thupl.29377079s0017.1.v3.1;Name=Thupl.29377079s0017.1;longest=1;Parent=Thupl.29377079s0017.v3.1
29377079	JGI_gene	CDS	4108341	4108976	.	+	0	ID=Thupl.29377079s0017.1.v3.1.CDS.1;Parent=Thupl.29377079s0017.1.v3.1
29377079	JGI_gene	gene	4110725	4111108	.	+	.	ID=Thupl.29377079s0018.v3.1;Name=Thupl.29377079s0018
29377079	JGI_gene	mRNA	4110725	4111108	.	+	.	ID=Thupl.29377079s0018.1.v3.1;Name=Thupl.29377079s0018.1;longest=1;Parent=Thupl.29377079s0018.v3.1
29377079	JGI_gene	CDS	4110725	4111108	.	+	0	ID=Thupl.29377079s0018.1.v3.1.CDS.1;Parent=Thupl.29377079s0018.1.v3.1
29377079	JGI_gene	gene	4137626	4137847	.	+	.	ID=Thupl.29377079s0019.v3.1;Name=Thupl.29377079s0019
29377079	JGI_gene	mRNA	4137626	4137847	.	+	.	ID=Thupl.29377079s0019.1.v3.1;Name=Thupl.29377079s0019.1;longest=1;Parent=Thupl.29377079s0019.v3.1
29377079	JGI_gene	CDS	4137626	4137847	.	+	0	ID=Thupl.29377079s0019.1.v3.1.CDS.1;Parent=Thupl.29377079s0019.1.v3.1
29377079	JGI_gene	gene	4304464	4308574	.	+	.	ID=Thupl.29377079s0020.v3.1;Name=Thupl.29377079s0020
29377079	JGI_gene	mRNA	4304464	4308574	.	+	.	ID=Thupl.29377079s0020.1.v3.1;Name=Thupl.29377079s0020.1;longest=1;Parent=Thupl.29377079s0020.v3.1
29377079	JGI_gene	five_prime_UTR	4304464	4304588	.	+	.	ID=Thupl.29377079s0020.1.v3.1.five_prime_UTR.1;Parent=Thupl.29377079s0020.1.v3.1
29377079	JGI_gene	CDS	4304589	4305127	.	+	0	ID=Thupl.29377079s0020.1.v3.1.CDS.1;Parent=Thupl.29377079s0020.1.v3.1
29377079	JGI_gene	CDS	4305961	4306518	.	+	1	ID=Thupl.29377079s0020.1.v3.1.CDS.2;Parent=Thupl.29377079s0020.1.v3.1
29377079	JGI_gene	CDS	4306577	4308482	.	+	1	ID=Thupl.29377079s0020.1.v3.1.CDS.3;Parent=Thupl.29377079s0020.1.v3.1
29377079	JGI_gene	three_prime_UTR	4308483	4308574	.	+	.	ID=Thupl.29377079s0020.1.v3.1.three_prime_UTR.1;Parent=Thupl.29377079s0020.1.v3.1
29377079	JGI_gene	gene	4316570	4317605	.	+	.	ID=Thupl.29377079s0021.v3.1;Name=Thupl.29377079s0021
29377079	JGI_gene	mRNA	4316570	4317605	.	+	.	ID=Thupl.29377079s0021.1.v3.1;Name=Thupl.29377079s0021.1;longest=1;Parent=Thupl.29377079s0021.v3.1
29377079	JGI_gene	CDS	4316570	4316671	.	+	0	ID=Thupl.29377079s0021.1.v3.1.CDS.1;Parent=Thupl.29377079s0021.1.v3.1
29377079	JGI_gene	CDS	4316765	4316923	.	+	0	ID=Thupl.29377079s0021.1.v3.1.CDS.2;Parent=Thupl.29377079s0021.1.v3.1
29377079	JGI_gene	CDS	4317023	4317169	.	+	0	ID=Thupl.29377079s0021.1.v3.1.CDS.3;Parent=Thupl.29377079s0021.1.v3.1
29377079	JGI_gene	CDS	4317456	4317605	.	+	0	ID=Thupl.29377079s0021.1.v3.1.CDS.4;Parent=Thupl.29377079s0021.1.v3.1
29377080	JGI_gene	gene	182521	183378	.	-	.	ID=Thupl.29377080s0001.v3.1;Name=Thupl.29377080s0001
29377080	JGI_gene	mRNA	182521	183378	.	-	.	ID=Thupl.29377080s0001.1.v3.1;Name=Thupl.29377080s0001.1;longest=1;Parent=Thupl.29377080s0001.v3.1
29377080	JGI_gene	CDS	182975	183060	.	-	0	ID=Thupl.29377080s0001.1.v3.1.CDS.1;Parent=Thupl.29377080s0001.1.v3.1
29377080	JGI_gene	five_prime_UTR	183061	183378	.	-	.	ID=Thupl.29377080s0001.1.v3.1.five_prime_UTR.1;Parent=Thupl.29377080s0001.1.v3.1
29377080	JGI_gene	three_prime_UTR	182521	182738	.	-	.	ID=Thupl.29377080s0001.1.v3.1.three_prime_UTR.1;Parent=Thupl.29377080s0001.1.v3.1
29377080	JGI_gene	CDS	182739	182826	.	-	1	ID=Thupl.29377080s0001.1.v3.1.CDS.2;Parent=Thupl.29377080s0001.1.v3.1
29377080	JGI_gene	gene	183235	185428	.	+	.	ID=Thupl.29377080s0002.v3.1;Name=Thupl.29377080s0002
29377080	JGI_gene	mRNA	183235	185428	.	+	.	ID=Thupl.29377080s0002.1.v3.1;Name=Thupl.29377080s0002.1;longest=1;Parent=Thupl.29377080s0002.v3.1
29377080	JGI_gene	five_prime_UTR	183235	183470	.	+	.	ID=Thupl.29377080s0002.1.v3.1.five_prime_UTR.1;Parent=Thupl.29377080s0002.1.v3.1
29377080	JGI_gene	CDS	183471	183602	.	+	0	ID=Thupl.29377080s0002.1.v3.1.CDS.1;Parent=Thupl.29377080s0002.1.v3.1
29377080	JGI_gene	CDS	183691	184688	.	+	0	ID=Thupl.29377080s0002.1.v3.1.CDS.2;Parent=Thupl.29377080s0002.1.v3.1
29377080	JGI_gene	CDS	184763	185141	.	+	1	ID=Thupl.29377080s0002.1.v3.1.CDS.3;Parent=Thupl.29377080s0002.1.v3.1
29377080	JGI_gene	three_prime_UTR	185142	185428	.	+	.	ID=Thupl.29377080s0002.1.v3.1.three_prime_UTR.1;Parent=Thupl.29377080s0002.1.v3.1
29377080	JGI_gene	gene	912170	917634	.	+	.	ID=Thupl.29377080s0003.v3.1;Name=Thupl.29377080s0003
29377080	JGI_gene	mRNA	912170	917634	.	+	.	ID=Thupl.29377080s0003.1.v3.1;Name=Thupl.29377080s0003.1;longest=1;Parent=Thupl.29377080s0003.v3.1
29377080	JGI_gene	five_prime_UTR	912170	912358	.	+	.	ID=Thupl.29377080s0003.1.v3.1.five_prime_UTR.1;Parent=Thupl.29377080s0003.1.v3.1
29377080	JGI_gene	CDS	912359	912604	.	+	0	ID=Thupl.29377080s0003.1.v3.1.CDS.1;Parent=Thupl.29377080s0003.1.v3.1
29377080	JGI_gene	CDS	912696	912750	.	+	0	ID=Thupl.29377080s0003.1.v3.1.CDS.2;Parent=Thupl.29377080s0003.1.v3.1
29377080	JGI_gene	CDS	912837	913015	.	+	2	ID=Thupl.29377080s0003.1.v3.1.CDS.3;Parent=Thupl.29377080s0003.1.v3.1
29377080	JGI_gene	CDS	913141	913598	.	+	0	ID=Thupl.29377080s0003.1.v3.1.CDS.4;Parent=Thupl.29377080s0003.1.v3.1
29377080	JGI_gene	CDS	913681	914221	.	+	1	ID=Thupl.29377080s0003.1.v3.1.CDS.5;Parent=Thupl.29377080s0003.1.v3.1
29377080	JGI_gene	CDS	914772	915647	.	+	0	ID=Thupl.29377080s0003.1.v3.1.CDS.6;Parent=Thupl.29377080s0003.1.v3.1
29377080	JGI_gene	CDS	915736	916739	.	+	0	ID=Thupl.29377080s0003.1.v3.1.CDS.7;Parent=Thupl.29377080s0003.1.v3.1
29377080	JGI_gene	CDS	916817	917195	.	+	1	ID=Thupl.29377080s0003.1.v3.1.CDS.8;Parent=Thupl.29377080s0003.1.v3.1
29377080	JGI_gene	three_prime_UTR	917196	917634	.	+	.	ID=Thupl.29377080s0003.1.v3.1.three_prime_UTR.1;Parent=Thupl.29377080s0003.1.v3.1
29377080	JGI_gene	gene	1063635	1065904	.	+	.	ID=Thupl.29377080s0004.v3.1;Name=Thupl.29377080s0004
29377080	JGI_gene	mRNA	1063635	1065904	.	+	.	ID=Thupl.29377080s0004.1.v3.1;Name=Thupl.29377080s0004.1;longest=1;Parent=Thupl.29377080s0004.v3.1
29377080	JGI_gene	five_prime_UTR	1063635	1063912	.	+	.	ID=Thupl.29377080s0004.1.v3.1.five_prime_UTR.1;Parent=Thupl.29377080s0004.1.v3.1
29377080	JGI_gene	CDS	1063913	1064206	.	+	0	ID=Thupl.29377080s0004.1.v3.1.CDS.1;Parent=Thupl.29377080s0004.1.v3.1
29377080	JGI_gene	CDS	1064297	1064351	.	+	0	ID=Thupl.29377080s0004.1.v3.1.CDS.2;Parent=Thupl.29377080s0004.1.v3.1
29377080	JGI_gene	CDS	1064462	1064640	.	+	2	ID=Thupl.29377080s0004.1.v3.1.CDS.3;Parent=Thupl.29377080s0004.1.v3.1
29377080	JGI_gene	CDS	1064751	1065208	.	+	0	ID=Thupl.29377080s0004.1.v3.1.CDS.4;Parent=Thupl.29377080s0004.1.v3.1
29377080	JGI_gene	CDS	1065290	1065878	.	+	1	ID=Thupl.29377080s0004.1.v3.1.CDS.5;Parent=Thupl.29377080s0004.1.v3.1
29377080	JGI_gene	three_prime_UTR	1065879	1065904	.	+	.	ID=Thupl.29377080s0004.1.v3.1.three_prime_UTR.1;Parent=Thupl.29377080s0004.1.v3.1
29377080	JGI_gene	gene	1144545	1151047	.	+	.	ID=Thupl.29377080s0005.v3.1;Name=Thupl.29377080s0005
29377080	JGI_gene	mRNA	1144545	1151047	.	+	.	ID=Thupl.29377080s0005.1.v3.1;Name=Thupl.29377080s0005.1;longest=1;Parent=Thupl.29377080s0005.v3.1
29377080	JGI_gene	CDS	1144545	1144802	.	+	0	ID=Thupl.29377080s0005.1.v3.1.CDS.1;Parent=Thupl.29377080s0005.1.v3.1
29377080	JGI_gene	CDS	1150559	1151047	.	+	0	ID=Thupl.29377080s0005.1.v3.1.CDS.2;Parent=Thupl.29377080s0005.1.v3.1
29377080	JGI_gene	gene	1330456	1331516	.	-	.	ID=Thupl.29377080s0006.v3.1;Name=Thupl.29377080s0006
29377080	JGI_gene	mRNA	1330456	1331516	.	-	.	ID=Thupl.29377080s0006.1.v3.1;Name=Thupl.29377080s0006.1;longest=1;Parent=Thupl.29377080s0006.v3.1
29377080	JGI_gene	CDS	1330574	1331377	.	-	0	ID=Thupl.29377080s0006.1.v3.1.CDS.1;Parent=Thupl.29377080s0006.1.v3.1
29377080	JGI_gene	five_prime_UTR	1331378	1331516	.	-	.	ID=Thupl.29377080s0006.1.v3.1.five_prime_UTR.1;Parent=Thupl.29377080s0006.1.v3.1
29377080	JGI_gene	CDS	1330456	1330467	.	-	0	ID=Thupl.29377080s0006.1.v3.1.CDS.2;Parent=Thupl.29377080s0006.1.v3.1
29377080	JGI_gene	gene	1619603	1620034	.	+	.	ID=Thupl.29377080s0007.v3.1;Name=Thupl.29377080s0007
29377080	JGI_gene	mRNA	1619603	1620034	.	+	.	ID=Thupl.29377080s0007.1.v3.1;Name=Thupl.29377080s0007.1;longest=1;Parent=Thupl.29377080s0007.v3.1
29377080	JGI_gene	CDS	1619603	1620034	.	+	0	ID=Thupl.29377080s0007.1.v3.1.CDS.1;Parent=Thupl.29377080s0007.1.v3.1
29377080	JGI_gene	gene	2049089	2127187	.	+	.	ID=Thupl.29377080s0008.v3.1;Name=Thupl.29377080s0008
29377080	JGI_gene	mRNA	2049089	2127187	.	+	.	ID=Thupl.29377080s0008.1.v3.1;Name=Thupl.29377080s0008.1;longest=1;Parent=Thupl.29377080s0008.v3.1
29377080	JGI_gene	five_prime_UTR	2049089	2049546	.	+	.	ID=Thupl.29377080s0008.1.v3.1.five_prime_UTR.1;Parent=Thupl.29377080s0008.1.v3.1
29377080	JGI_gene	CDS	2049547	2049648	.	+	0	ID=Thupl.29377080s0008.1.v3.1.CDS.1;Parent=Thupl.29377080s0008.1.v3.1
29377080	JGI_gene	CDS	2064228	2064432	.	+	0	ID=Thupl.29377080s0008.1.v3.1.CDS.2;Parent=Thupl.29377080s0008.1.v3.1
29377080	JGI_gene	CDS	2070689	2070854	.	+	2	ID=Thupl.29377080s0008.1.v3.1.CDS.3;Parent=Thupl.29377080s0008.1.v3.1
29377080	JGI_gene	CDS	2087273	2087495	.	+	1	ID=Thupl.29377080s0008.1.v3.1.CDS.4;Parent=Thupl.29377080s0008.1.v3.1
29377080	JGI_gene	CDS	2094141	2094217	.	+	0	ID=Thupl.29377080s0008.1.v3.1.CDS.5;Parent=Thupl.29377080s0008.1.v3.1
29377080	JGI_gene	CDS	2094335	2094522	.	+	1	ID=Thupl.29377080s0008.1.v3.1.CDS.6;Parent=Thupl.29377080s0008.1.v3.1
29377080	JGI_gene	CDS	2094635	2094732	.	+	2	ID=Thupl.29377080s0008.1.v3.1.CDS.7;Parent=Thupl.29377080s0008.1.v3.1
29377080	JGI_gene	CDS	2095030	2095163	.	+	0	ID=Thupl.29377080s0008.1.v3.1.CDS.8;Parent=Thupl.29377080s0008.1.v3.1
29377080	JGI_gene	CDS	2095322	2095450	.	+	1	ID=Thupl.29377080s0008.1.v3.1.CDS.9;Parent=Thupl.29377080s0008.1.v3.1
29377080	JGI_gene	CDS	2096369	2096678	.	+	1	ID=Thupl.29377080s0008.1.v3.1.CDS.10;Parent=Thupl.29377080s0008.1.v3.1
29377080	JGI_gene	CDS	2099796	2099917	.	+	0	ID=Thupl.29377080s0008.1.v3.1.CDS.11;Parent=Thupl.29377080s0008.1.v3.1
29377080	JGI_gene	CDS	2100079	2100192	.	+	1	ID=Thupl.29377080s0008.1.v3.1.CDS.12;Parent=Thupl.29377080s0008.1.v3.1
29377080	JGI_gene	CDS	2105469	2105672	.	+	1	ID=Thupl.29377080s0008.1.v3.1.CDS.13;Parent=Thupl.29377080s0008.1.v3.1
29377080	JGI_gene	CDS	2116492	2116677	.	+	1	ID=Thupl.29377080s0008.1.v3.1.CDS.14;Parent=Thupl.29377080s0008.1.v3.1
29377080	JGI_gene	CDS	2125850	2125926	.	+	1	ID=Thupl.29377080s0008.1.v3.1.CDS.15;Parent=Thupl.29377080s0008.1.v3.1
29377080	JGI_gene	CDS	2126099	2126367	.	+	2	ID=Thupl.29377080s0008.1.v3.1.CDS.16;Parent=Thupl.29377080s0008.1.v3.1
29377080	JGI_gene	three_prime_UTR	2126368	2127187	.	+	.	ID=Thupl.29377080s0008.1.v3.1.three_prime_UTR.1;Parent=Thupl.29377080s0008.1.v3.1
29377080	JGI_gene	gene	2164064	2167074	.	+	.	ID=Thupl.29377080s0009.v3.1;Name=Thupl.29377080s0009
29377080	JGI_gene	mRNA	2164064	2167074	.	+	.	ID=Thupl.29377080s0009.1.v3.1;Name=Thupl.29377080s0009.1;longest=1;Parent=Thupl.29377080s0009.v3.1
29377080	JGI_gene	five_prime_UTR	2164064	2164334	.	+	.	ID=Thupl.29377080s0009.1.v3.1.five_prime_UTR.1;Parent=Thupl.29377080s0009.1.v3.1
29377080	JGI_gene	CDS	2164335	2166458	.	+	0	ID=Thupl.29377080s0009.1.v3.1.CDS.1;Parent=Thupl.29377080s0009.1.v3.1
29377080	JGI_gene	three_prime_UTR	2166459	2167074	.	+	.	ID=Thupl.29377080s0009.1.v3.1.three_prime_UTR.1;Parent=Thupl.29377080s0009.1.v3.1
29377081	JGI_gene	gene	111370	112169	.	-	.	ID=Thupl.29377081s0001.v3.1;Name=Thupl.29377081s0001
29377081	JGI_gene	mRNA	111370	112169	.	-	.	ID=Thupl.29377081s0001.1.v3.1;Name=Thupl.29377081s0001.1;longest=1;Parent=Thupl.29377081s0001.v3.1
29377081	JGI_gene	CDS	112078	112116	.	-	0	ID=Thupl.29377081s0001.1.v3.1.CDS.1;Parent=Thupl.29377081s0001.1.v3.1
29377081	JGI_gene	five_prime_UTR	112117	112169	.	-	.	ID=Thupl.29377081s0001.1.v3.1.five_prime_UTR.1;Parent=Thupl.29377081s0001.1.v3.1
29377081	JGI_gene	three_prime_UTR	111370	111783	.	-	.	ID=Thupl.29377081s0001.1.v3.1.three_prime_UTR.1;Parent=Thupl.29377081s0001.1.v3.1
29377081	JGI_gene	CDS	111784	111888	.	-	0	ID=Thupl.29377081s0001.1.v3.1.CDS.2;Parent=Thupl.29377081s0001.1.v3.1
29377081	JGI_gene	gene	533172	538101	.	+	.	ID=Thupl.29377081s0002.v3.1;Name=Thupl.29377081s0002
29377081	JGI_gene	mRNA	533172	538101	.	+	.	ID=Thupl.29377081s0002.1.v3.1;Name=Thupl.29377081s0002.1;longest=1;Parent=Thupl.29377081s0002.v3.1
29377081	JGI_gene	CDS	533172	533294	.	+	0	ID=Thupl.29377081s0002.1.v3.1.CDS.1;Parent=Thupl.29377081s0002.1.v3.1
29377081	JGI_gene	CDS	533815	533872	.	+	0	ID=Thupl.29377081s0002.1.v3.1.CDS.2;Parent=Thupl.29377081s0002.1.v3.1
29377081	JGI_gene	CDS	534248	534507	.	+	2	ID=Thupl.29377081s0002.1.v3.1.CDS.3;Parent=Thupl.29377081s0002.1.v3.1
29377081	JGI_gene	CDS	534671	534787	.	+	0	ID=Thupl.29377081s0002.1.v3.1.CDS.4;Parent=Thupl.29377081s0002.1.v3.1
29377081	JGI_gene	CDS	534944	535004	.	+	0	ID=Thupl.29377081s0002.1.v3.1.CDS.5;Parent=Thupl.29377081s0002.1.v3.1
29377081	JGI_gene	CDS	535250	535338	.	+	2	ID=Thupl.29377081s0002.1.v3.1.CDS.6;Parent=Thupl.29377081s0002.1.v3.1
29377081	JGI_gene	CDS	535426	535500	.	+	0	ID=Thupl.29377081s0002.1.v3.1.CDS.7;Parent=Thupl.29377081s0002.1.v3.1
29377081	JGI_gene	CDS	535604	535730	.	+	0	ID=Thupl.29377081s0002.1.v3.1.CDS.8;Parent=Thupl.29377081s0002.1.v3.1
29377081	JGI_gene	CDS	535987	536027	.	+	2	ID=Thupl.29377081s0002.1.v3.1.CDS.9;Parent=Thupl.29377081s0002.1.v3.1
29377081	JGI_gene	CDS	536125	536298	.	+	0	ID=Thupl.29377081s0002.1.v3.1.CDS.10;Parent=Thupl.29377081s0002.1.v3.1
29377081	JGI_gene	CDS	536399	536434	.	+	0	ID=Thupl.29377081s0002.1.v3.1.CDS.11;Parent=Thupl.29377081s0002.1.v3.1
29377081	JGI_gene	CDS	536567	536634	.	+	0	ID=Thupl.29377081s0002.1.v3.1.CDS.12;Parent=Thupl.29377081s0002.1.v3.1
29377081	JGI_gene	CDS	536862	536922	.	+	1	ID=Thupl.29377081s0002.1.v3.1.CDS.13;Parent=Thupl.29377081s0002.1.v3.1
29377081	JGI_gene	CDS	537216	537647	.	+	0	ID=Thupl.29377081s0002.1.v3.1.CDS.14;Parent=Thupl.29377081s0002.1.v3.1
29377081	JGI_gene	three_prime_UTR	537648	538101	.	+	.	ID=Thupl.29377081s0002.1.v3.1.three_prime_UTR.1;Parent=Thupl.29377081s0002.1.v3.1
29377081	JGI_gene	gene	827632	832857	.	-	.	ID=Thupl.29377081s0003.v3.1;Name=Thupl.29377081s0003
29377081	JGI_gene	mRNA	827632	832857	.	-	.	ID=Thupl.29377081s0003.1.v3.1;Name=Thupl.29377081s0003.1;longest=1;Parent=Thupl.29377081s0003.v3.1
29377081	JGI_gene	CDS	832234	832356	.	-	0	ID=Thupl.29377081s0003.1.v3.1.CDS.1;Parent=Thupl.29377081s0003.1.v3.1
29377081	JGI_gene	five_prime_UTR	832357	832857	.	-	.	ID=Thupl.29377081s0003.1.v3.1.five_prime_UTR.1;Parent=Thupl.29377081s0003.1.v3.1
29377081	JGI_gene	CDS	831920	831977	.	-	0	ID=Thupl.29377081s0003.1.v3.1.CDS.2;Parent=Thupl.29377081s0003.1.v3.1
29377081	JGI_gene	CDS	831236	831489	.	-	2	ID=Thupl.29377081s0003.1.v3.1.CDS.3;Parent=Thupl.29377081s0003.1.v3.1
29377081	JGI_gene	CDS	830947	831063	.	-	0	ID=Thupl.29377081s0003.1.v3.1.CDS.4;Parent=Thupl.29377081s0003.1.v3.1
29377081	JGI_gene	CDS	830731	830791	.	-	0	ID=Thupl.29377081s0003.1.v3.1.CDS.5;Parent=Thupl.29377081s0003.1.v3.1
29377081	JGI_gene	CDS	830418	830506	.	-	2	ID=Thupl.29377081s0003.1.v3.1.CDS.6;Parent=Thupl.29377081s0003.1.v3.1
29377081	JGI_gene	CDS	830256	830330	.	-	0	ID=Thupl.29377081s0003.1.v3.1.CDS.7;Parent=Thupl.29377081s0003.1.v3.1
29377081	JGI_gene	CDS	830066	830154	.	-	0	ID=Thupl.29377081s0003.1.v3.1.CDS.8;Parent=Thupl.29377081s0003.1.v3.1
29377081	JGI_gene	CDS	829893	829942	.	-	1	ID=Thupl.29377081s0003.1.v3.1.CDS.9;Parent=Thupl.29377081s0003.1.v3.1
29377081	JGI_gene	CDS	829725	829765	.	-	2	ID=Thupl.29377081s0003.1.v3.1.CDS.10;Parent=Thupl.29377081s0003.1.v3.1
29377081	JGI_gene	CDS	829451	829624	.	-	0	ID=Thupl.29377081s0003.1.v3.1.CDS.11;Parent=Thupl.29377081s0003.1.v3.1
29377081	JGI_gene	CDS	829315	829350	.	-	0	ID=Thupl.29377081s0003.1.v3.1.CDS.12;Parent=Thupl.29377081s0003.1.v3.1
29377081	JGI_gene	CDS	829111	829178	.	-	0	ID=Thupl.29377081s0003.1.v3.1.CDS.13;Parent=Thupl.29377081s0003.1.v3.1
29377081	JGI_gene	CDS	828811	828871	.	-	1	ID=Thupl.29377081s0003.1.v3.1.CDS.14;Parent=Thupl.29377081s0003.1.v3.1
29377081	JGI_gene	three_prime_UTR	827632	828183	.	-	.	ID=Thupl.29377081s0003.1.v3.1.three_prime_UTR.1;Parent=Thupl.29377081s0003.1.v3.1
29377081	JGI_gene	CDS	828184	828534	.	-	0	ID=Thupl.29377081s0003.1.v3.1.CDS.15;Parent=Thupl.29377081s0003.1.v3.1
29377081	JGI_gene	gene	1241689	1246599	.	-	.	ID=Thupl.29377081s0004.v3.1;Name=Thupl.29377081s0004
29377081	JGI_gene	mRNA	1241689	1246599	.	-	.	ID=Thupl.29377081s0004.1.v3.1;Name=Thupl.29377081s0004.1;longest=1;Parent=Thupl.29377081s0004.v3.1
29377081	JGI_gene	three_prime_UTR	1241689	1242112	.	-	.	ID=Thupl.29377081s0004.1.v3.1.three_prime_UTR.1;Parent=Thupl.29377081s0004.1.v3.1
29377081	JGI_gene	CDS	1242113	1243459	.	-	0	ID=Thupl.29377081s0004.1.v3.1.CDS.1;Parent=Thupl.29377081s0004.1.v3.1
29377081	JGI_gene	five_prime_UTR	1243460	1246599	.	-	.	ID=Thupl.29377081s0004.1.v3.1.five_prime_UTR.1;Parent=Thupl.29377081s0004.1.v3.1
29377081	JGI_gene	gene	1312090	1317380	.	+	.	ID=Thupl.29377081s0005.v3.1;Name=Thupl.29377081s0005
29377081	JGI_gene	mRNA	1312090	1317380	.	+	.	ID=Thupl.29377081s0005.1.v3.1;Name=Thupl.29377081s0005.1;longest=1;Parent=Thupl.29377081s0005.v3.1
29377081	JGI_gene	five_prime_UTR	1312090	1312510	.	+	.	ID=Thupl.29377081s0005.1.v3.1.five_prime_UTR.1;Parent=Thupl.29377081s0005.1.v3.1
29377081	JGI_gene	CDS	1312511	1312633	.	+	0	ID=Thupl.29377081s0005.1.v3.1.CDS.1;Parent=Thupl.29377081s0005.1.v3.1
29377081	JGI_gene	CDS	1312890	1312947	.	+	0	ID=Thupl.29377081s0005.1.v3.1.CDS.2;Parent=Thupl.29377081s0005.1.v3.1
29377081	JGI_gene	CDS	1313383	1313642	.	+	2	ID=Thupl.29377081s0005.1.v3.1.CDS.3;Parent=Thupl.29377081s0005.1.v3.1
29377081	JGI_gene	CDS	1313812	1313928	.	+	0	ID=Thupl.29377081s0005.1.v3.1.CDS.4;Parent=Thupl.29377081s0005.1.v3.1
29377081	JGI_gene	CDS	1314074	1314134	.	+	0	ID=Thupl.29377081s0005.1.v3.1.CDS.5;Parent=Thupl.29377081s0005.1.v3.1
29377081	JGI_gene	CDS	1314383	1314471	.	+	2	ID=Thupl.29377081s0005.1.v3.1.CDS.6;Parent=Thupl.29377081s0005.1.v3.1
29377081	JGI_gene	CDS	1314560	1314634	.	+	0	ID=Thupl.29377081s0005.1.v3.1.CDS.7;Parent=Thupl.29377081s0005.1.v3.1
29377081	JGI_gene	CDS	1314738	1314826	.	+	0	ID=Thupl.29377081s0005.1.v3.1.CDS.8;Parent=Thupl.29377081s0005.1.v3.1
29377081	JGI_gene	CDS	1314945	1314994	.	+	1	ID=Thupl.29377081s0005.1.v3.1.CDS.9;Parent=Thupl.29377081s0005.1.v3.1
29377081	JGI_gene	CDS	1315121	1315161	.	+	2	ID=Thupl.29377081s0005.1.v3.1.CDS.10;Parent=Thupl.29377081s0005.1.v3.1
29377081	JGI_gene	CDS	1315262	1315435	.	+	0	ID=Thupl.29377081s0005.1.v3.1.CDS.11;Parent=Thupl.29377081s0005.1.v3.1
29377081	JGI_gene	CDS	1315537	1315572	.	+	0	ID=Thupl.29377081s0005.1.v3.1.CDS.12;Parent=Thupl.29377081s0005.1.v3.1
29377081	JGI_gene	CDS	1315705	1315772	.	+	0	ID=Thupl.29377081s0005.1.v3.1.CDS.13;Parent=Thupl.29377081s0005.1.v3.1
29377081	JGI_gene	CDS	1316012	1316072	.	+	1	ID=Thupl.29377081s0005.1.v3.1.CDS.14;Parent=Thupl.29377081s0005.1.v3.1
29377081	JGI_gene	CDS	1316344	1316793	.	+	0	ID=Thupl.29377081s0005.1.v3.1.CDS.15;Parent=Thupl.29377081s0005.1.v3.1
29377081	JGI_gene	three_prime_UTR	1316794	1317380	.	+	.	ID=Thupl.29377081s0005.1.v3.1.three_prime_UTR.1;Parent=Thupl.29377081s0005.1.v3.1
29377081	JGI_gene	gene	1372541	1377223	.	-	.	ID=Thupl.29377081s0006.v3.1;Name=Thupl.29377081s0006
29377081	JGI_gene	mRNA	1372541	1377223	.	-	.	ID=Thupl.29377081s0006.1.v3.1;Name=Thupl.29377081s0006.1;longest=1;Parent=Thupl.29377081s0006.v3.1
29377081	JGI_gene	CDS	1376412	1376598	.	-	0	ID=Thupl.29377081s0006.1.v3.1.CDS.1;Parent=Thupl.29377081s0006.1.v3.1
29377081	JGI_gene	five_prime_UTR	1376599	1377223	.	-	.	ID=Thupl.29377081s0006.1.v3.1.five_prime_UTR.1;Parent=Thupl.29377081s0006.1.v3.1
29377081	JGI_gene	CDS	1375721	1375971	.	-	2	ID=Thupl.29377081s0006.1.v3.1.CDS.2;Parent=Thupl.29377081s0006.1.v3.1
29377081	JGI_gene	CDS	1375437	1375553	.	-	0	ID=Thupl.29377081s0006.1.v3.1.CDS.3;Parent=Thupl.29377081s0006.1.v3.1
29377081	JGI_gene	CDS	1375233	1375293	.	-	0	ID=Thupl.29377081s0006.1.v3.1.CDS.4;Parent=Thupl.29377081s0006.1.v3.1
29377081	JGI_gene	CDS	1374955	1375043	.	-	2	ID=Thupl.29377081s0006.1.v3.1.CDS.5;Parent=Thupl.29377081s0006.1.v3.1
29377081	JGI_gene	CDS	1374793	1374867	.	-	0	ID=Thupl.29377081s0006.1.v3.1.CDS.6;Parent=Thupl.29377081s0006.1.v3.1
29377081	JGI_gene	CDS	1374590	1374675	.	-	0	ID=Thupl.29377081s0006.1.v3.1.CDS.7;Parent=Thupl.29377081s0006.1.v3.1
29377081	JGI_gene	CDS	1374421	1374470	.	-	1	ID=Thupl.29377081s0006.1.v3.1.CDS.8;Parent=Thupl.29377081s0006.1.v3.1
29377081	JGI_gene	CDS	1374250	1374290	.	-	2	ID=Thupl.29377081s0006.1.v3.1.CDS.9;Parent=Thupl.29377081s0006.1.v3.1
29377081	JGI_gene	CDS	1373977	1374150	.	-	0	ID=Thupl.29377081s0006.1.v3.1.CDS.10;Parent=Thupl.29377081s0006.1.v3.1
29377081	JGI_gene	CDS	1373853	1373888	.	-	0	ID=Thupl.29377081s0006.1.v3.1.CDS.11;Parent=Thupl.29377081s0006.1.v3.1
29377081	JGI_gene	CDS	1373649	1373716	.	-	0	ID=Thupl.29377081s0006.1.v3.1.CDS.12;Parent=Thupl.29377081s0006.1.v3.1
29377081	JGI_gene	CDS	1373348	1373408	.	-	1	ID=Thupl.29377081s0006.1.v3.1.CDS.13;Parent=Thupl.29377081s0006.1.v3.1
29377081	JGI_gene	three_prime_UTR	1372541	1372845	.	-	.	ID=Thupl.29377081s0006.1.v3.1.three_prime_UTR.1;Parent=Thupl.29377081s0006.1.v3.1
29377081	JGI_gene	CDS	1372846	1373136	.	-	0	ID=Thupl.29377081s0006.1.v3.1.CDS.14;Parent=Thupl.29377081s0006.1.v3.1
29377081	JGI_gene	gene	1499565	1525211	.	+	.	ID=Thupl.29377081s0007.v3.1;Name=Thupl.29377081s0007
29377081	JGI_gene	mRNA	1499565	1525211	.	+	.	ID=Thupl.29377081s0007.1.v3.1;Name=Thupl.29377081s0007.1;longest=1;Parent=Thupl.29377081s0007.v3.1
29377081	JGI_gene	five_prime_UTR	1499565	1499965	.	+	.	ID=Thupl.29377081s0007.1.v3.1.five_prime_UTR.1;Parent=Thupl.29377081s0007.1.v3.1
29377081	JGI_gene	CDS	1499966	1500085	.	+	0	ID=Thupl.29377081s0007.1.v3.1.CDS.1;Parent=Thupl.29377081s0007.1.v3.1
29377081	JGI_gene	CDS	1503012	1503069	.	+	0	ID=Thupl.29377081s0007.1.v3.1.CDS.2;Parent=Thupl.29377081s0007.1.v3.1
29377081	JGI_gene	CDS	1503320	1503537	.	+	2	ID=Thupl.29377081s0007.1.v3.1.CDS.3;Parent=Thupl.29377081s0007.1.v3.1
29377081	JGI_gene	CDS	1511136	1511252	.	+	0	ID=Thupl.29377081s0007.1.v3.1.CDS.4;Parent=Thupl.29377081s0007.1.v3.1
29377081	JGI_gene	CDS	1511405	1511465	.	+	0	ID=Thupl.29377081s0007.1.v3.1.CDS.5;Parent=Thupl.29377081s0007.1.v3.1
29377081	JGI_gene	CDS	1511632	1511720	.	+	2	ID=Thupl.29377081s0007.1.v3.1.CDS.6;Parent=Thupl.29377081s0007.1.v3.1
29377081	JGI_gene	CDS	1511909	1511983	.	+	0	ID=Thupl.29377081s0007.1.v3.1.CDS.7;Parent=Thupl.29377081s0007.1.v3.1
29377081	JGI_gene	CDS	1512093	1512181	.	+	0	ID=Thupl.29377081s0007.1.v3.1.CDS.8;Parent=Thupl.29377081s0007.1.v3.1
29377081	JGI_gene	CDS	1522577	1522626	.	+	1	ID=Thupl.29377081s0007.1.v3.1.CDS.9;Parent=Thupl.29377081s0007.1.v3.1
29377081	JGI_gene	CDS	1522874	1522914	.	+	2	ID=Thupl.29377081s0007.1.v3.1.CDS.10;Parent=Thupl.29377081s0007.1.v3.1
29377081	JGI_gene	CDS	1523030	1523203	.	+	0	ID=Thupl.29377081s0007.1.v3.1.CDS.11;Parent=Thupl.29377081s0007.1.v3.1
29377081	JGI_gene	CDS	1523310	1523345	.	+	0	ID=Thupl.29377081s0007.1.v3.1.CDS.12;Parent=Thupl.29377081s0007.1.v3.1
29377081	JGI_gene	CDS	1523523	1523590	.	+	0	ID=Thupl.29377081s0007.1.v3.1.CDS.13;Parent=Thupl.29377081s0007.1.v3.1
29377081	JGI_gene	CDS	1523913	1523973	.	+	1	ID=Thupl.29377081s0007.1.v3.1.CDS.14;Parent=Thupl.29377081s0007.1.v3.1
29377081	JGI_gene	CDS	1524290	1524685	.	+	0	ID=Thupl.29377081s0007.1.v3.1.CDS.15;Parent=Thupl.29377081s0007.1.v3.1
29377081	JGI_gene	three_prime_UTR	1524686	1525211	.	+	.	ID=Thupl.29377081s0007.1.v3.1.three_prime_UTR.1;Parent=Thupl.29377081s0007.1.v3.1
29377081	JGI_gene	gene	1800645	1875339	.	+	.	ID=Thupl.29377081s0008.v3.1;Name=Thupl.29377081s0008
29377081	JGI_gene	mRNA	1800645	1875339	.	+	.	ID=Thupl.29377081s0008.1.v3.1;Name=Thupl.29377081s0008.1;longest=1;Parent=Thupl.29377081s0008.v3.1
29377081	JGI_gene	five_prime_UTR	1800645	1800943	.	+	.	ID=Thupl.29377081s0008.1.v3.1.five_prime_UTR.1;Parent=Thupl.29377081s0008.1.v3.1
29377081	JGI_gene	CDS	1800944	1801097	.	+	0	ID=Thupl.29377081s0008.1.v3.1.CDS.1;Parent=Thupl.29377081s0008.1.v3.1
29377081	JGI_gene	CDS	1802478	1802730	.	+	2	ID=Thupl.29377081s0008.1.v3.1.CDS.2;Parent=Thupl.29377081s0008.1.v3.1
29377081	JGI_gene	CDS	1802944	1803197	.	+	1	ID=Thupl.29377081s0008.1.v3.1.CDS.3;Parent=Thupl.29377081s0008.1.v3.1
29377081	JGI_gene	CDS	1849190	1849603	.	+	2	ID=Thupl.29377081s0008.1.v3.1.CDS.4;Parent=Thupl.29377081s0008.1.v3.1
29377081	JGI_gene	CDS	1874702	1874823	.	+	2	ID=Thupl.29377081s0008.1.v3.1.CDS.5;Parent=Thupl.29377081s0008.1.v3.1
29377081	JGI_gene	three_prime_UTR	1874824	1875339	.	+	.	ID=Thupl.29377081s0008.1.v3.1.three_prime_UTR.1;Parent=Thupl.29377081s0008.1.v3.1
29377081	JGI_gene	gene	1993997	1994428	.	-	.	ID=Thupl.29377081s0009.v3.1;Name=Thupl.29377081s0009
29377081	JGI_gene	mRNA	1993997	1994428	.	-	.	ID=Thupl.29377081s0009.1.v3.1;Name=Thupl.29377081s0009.1;longest=1;Parent=Thupl.29377081s0009.v3.1
29377081	JGI_gene	CDS	1994144	1994428	.	-	0	ID=Thupl.29377081s0009.1.v3.1.CDS.1;Parent=Thupl.29377081s0009.1.v3.1
29377081	JGI_gene	CDS	1993997	1994107	.	-	0	ID=Thupl.29377081s0009.1.v3.1.CDS.2;Parent=Thupl.29377081s0009.1.v3.1
29377081	JGI_gene	gene	2082853	2192521	.	+	.	ID=Thupl.29377081s0010.v3.1;Name=Thupl.29377081s0010
29377081	JGI_gene	mRNA	2082853	2192521	.	+	.	ID=Thupl.29377081s0010.1.v3.1;Name=Thupl.29377081s0010.1;longest=1;Parent=Thupl.29377081s0010.v3.1
29377081	JGI_gene	five_prime_UTR	2082853	2083275	.	+	.	ID=Thupl.29377081s0010.1.v3.1.five_prime_UTR.1;Parent=Thupl.29377081s0010.1.v3.1
29377081	JGI_gene	CDS	2083276	2083407	.	+	0	ID=Thupl.29377081s0010.1.v3.1.CDS.1;Parent=Thupl.29377081s0010.1.v3.1
29377081	JGI_gene	CDS	2137209	2137434	.	+	0	ID=Thupl.29377081s0010.1.v3.1.CDS.2;Parent=Thupl.29377081s0010.1.v3.1
29377081	JGI_gene	CDS	2137727	2137972	.	+	2	ID=Thupl.29377081s0010.1.v3.1.CDS.3;Parent=Thupl.29377081s0010.1.v3.1
29377081	JGI_gene	CDS	2148447	2148497	.	+	2	ID=Thupl.29377081s0010.1.v3.1.CDS.4;Parent=Thupl.29377081s0010.1.v3.1
29377081	JGI_gene	CDS	2149995	2150255	.	+	2	ID=Thupl.29377081s0010.1.v3.1.CDS.5;Parent=Thupl.29377081s0010.1.v3.1
29377081	JGI_gene	CDS	2150375	2150427	.	+	2	ID=Thupl.29377081s0010.1.v3.1.CDS.6;Parent=Thupl.29377081s0010.1.v3.1
29377081	JGI_gene	CDS	2150566	2150680	.	+	0	ID=Thupl.29377081s0010.1.v3.1.CDS.7;Parent=Thupl.29377081s0010.1.v3.1
29377081	JGI_gene	CDS	2150772	2151026	.	+	2	ID=Thupl.29377081s0010.1.v3.1.CDS.8;Parent=Thupl.29377081s0010.1.v3.1
29377081	JGI_gene	CDS	2190934	2191979	.	+	2	ID=Thupl.29377081s0010.1.v3.1.CDS.9;Parent=Thupl.29377081s0010.1.v3.1
29377081	JGI_gene	three_prime_UTR	2191980	2192521	.	+	.	ID=Thupl.29377081s0010.1.v3.1.three_prime_UTR.1;Parent=Thupl.29377081s0010.1.v3.1
29377081	JGI_gene	gene	2301820	2340378	.	+	.	ID=Thupl.29377081s0011.v3.1;Name=Thupl.29377081s0011
29377081	JGI_gene	mRNA	2301820	2340378	.	+	.	ID=Thupl.29377081s0011.1.v3.1;Name=Thupl.29377081s0011.1;longest=1;Parent=Thupl.29377081s0011.v3.1
29377081	JGI_gene	five_prime_UTR	2301820	2301916	.	+	.	ID=Thupl.29377081s0011.1.v3.1.five_prime_UTR.1;Parent=Thupl.29377081s0011.1.v3.1
29377081	JGI_gene	CDS	2301917	2302283	.	+	0	ID=Thupl.29377081s0011.1.v3.1.CDS.1;Parent=Thupl.29377081s0011.1.v3.1
29377081	JGI_gene	CDS	2338295	2338365	.	+	2	ID=Thupl.29377081s0011.1.v3.1.CDS.2;Parent=Thupl.29377081s0011.1.v3.1
29377081	JGI_gene	CDS	2338603	2338689	.	+	0	ID=Thupl.29377081s0011.1.v3.1.CDS.3;Parent=Thupl.29377081s0011.1.v3.1
29377081	JGI_gene	CDS	2339311	2339460	.	+	0	ID=Thupl.29377081s0011.1.v3.1.CDS.4;Parent=Thupl.29377081s0011.1.v3.1
29377081	JGI_gene	CDS	2339630	2339800	.	+	0	ID=Thupl.29377081s0011.1.v3.1.CDS.5;Parent=Thupl.29377081s0011.1.v3.1
29377081	JGI_gene	three_prime_UTR	2339801	2340378	.	+	.	ID=Thupl.29377081s0011.1.v3.1.three_prime_UTR.1;Parent=Thupl.29377081s0011.1.v3.1
29377081	JGI_gene	gene	5667881	5670771	.	-	.	ID=Thupl.29377081s0012.v3.1;Name=Thupl.29377081s0012
29377081	JGI_gene	mRNA	5667881	5670771	.	-	.	ID=Thupl.29377081s0012.1.v3.1;Name=Thupl.29377081s0012.1;longest=1;Parent=Thupl.29377081s0012.v3.1
29377081	JGI_gene	CDS	5670218	5670648	.	-	0	ID=Thupl.29377081s0012.1.v3.1.CDS.1;Parent=Thupl.29377081s0012.1.v3.1
29377081	JGI_gene	five_prime_UTR	5670649	5670771	.	-	.	ID=Thupl.29377081s0012.1.v3.1.five_prime_UTR.1;Parent=Thupl.29377081s0012.1.v3.1
29377081	JGI_gene	CDS	5668536	5668854	.	-	1	ID=Thupl.29377081s0012.1.v3.1.CDS.2;Parent=Thupl.29377081s0012.1.v3.1
29377081	JGI_gene	three_prime_UTR	5667881	5668123	.	-	.	ID=Thupl.29377081s0012.1.v3.1.three_prime_UTR.1;Parent=Thupl.29377081s0012.1.v3.1
29377081	JGI_gene	CDS	5668124	5668387	.	-	0	ID=Thupl.29377081s0012.1.v3.1.CDS.3;Parent=Thupl.29377081s0012.1.v3.1
29377081	JGI_gene	gene	7368942	7369683	.	-	.	ID=Thupl.29377081s0013.v3.1;Name=Thupl.29377081s0013
29377081	JGI_gene	mRNA	7368942	7369683	.	-	.	ID=Thupl.29377081s0013.1.v3.1;Name=Thupl.29377081s0013.1;longest=1;Parent=Thupl.29377081s0013.v3.1
29377081	JGI_gene	three_prime_UTR	7368942	7369375	.	-	.	ID=Thupl.29377081s0013.1.v3.1.three_prime_UTR.1;Parent=Thupl.29377081s0013.1.v3.1
29377081	JGI_gene	CDS	7369376	7369651	.	-	0	ID=Thupl.29377081s0013.1.v3.1.CDS.1;Parent=Thupl.29377081s0013.1.v3.1
29377081	JGI_gene	five_prime_UTR	7369652	7369683	.	-	.	ID=Thupl.29377081s0013.1.v3.1.five_prime_UTR.1;Parent=Thupl.29377081s0013.1.v3.1
29377082	JGI_gene	gene	128691	157514	.	-	.	ID=Thupl.29377082s0001.v3.1;Name=Thupl.29377082s0001
29377082	JGI_gene	mRNA	128691	157514	.	-	.	ID=Thupl.29377082s0001.1.v3.1;Name=Thupl.29377082s0001.1;longest=1;Parent=Thupl.29377082s0001.v3.1
29377082	JGI_gene	CDS	156308	156429	.	-	0	ID=Thupl.29377082s0001.1.v3.1.CDS.1;Parent=Thupl.29377082s0001.1.v3.1
29377082	JGI_gene	five_prime_UTR	156430	157514	.	-	.	ID=Thupl.29377082s0001.1.v3.1.five_prime_UTR.1;Parent=Thupl.29377082s0001.1.v3.1
29377082	JGI_gene	CDS	156152	156202	.	-	1	ID=Thupl.29377082s0001.1.v3.1.CDS.2;Parent=Thupl.29377082s0001.1.v3.1
29377082	JGI_gene	CDS	154802	154999	.	-	1	ID=Thupl.29377082s0001.1.v3.1.CDS.3;Parent=Thupl.29377082s0001.1.v3.1
29377082	JGI_gene	CDS	154596	154701	.	-	1	ID=Thupl.29377082s0001.1.v3.1.CDS.4;Parent=Thupl.29377082s0001.1.v3.1
29377082	JGI_gene	CDS	154408	154449	.	-	0	ID=Thupl.29377082s0001.1.v3.1.CDS.5;Parent=Thupl.29377082s0001.1.v3.1
29377082	JGI_gene	CDS	154261	154317	.	-	0	ID=Thupl.29377082s0001.1.v3.1.CDS.6;Parent=Thupl.29377082s0001.1.v3.1
29377082	JGI_gene	three_prime_UTR	128691	129193	.	-	.	ID=Thupl.29377082s0001.1.v3.1.three_prime_UTR.1;Parent=Thupl.29377082s0001.1.v3.1
29377082	JGI_gene	CDS	129194	130087	.	-	0	ID=Thupl.29377082s0001.1.v3.1.CDS.7;Parent=Thupl.29377082s0001.1.v3.1
29377082	JGI_gene	gene	621673	702537	.	+	.	ID=Thupl.29377082s0002.v3.1;Name=Thupl.29377082s0002
29377082	JGI_gene	mRNA	621673	702537	.	+	.	ID=Thupl.29377082s0002.1.v3.1;Name=Thupl.29377082s0002.1;longest=1;Parent=Thupl.29377082s0002.v3.1
29377082	JGI_gene	five_prime_UTR	621673	621959	.	+	.	ID=Thupl.29377082s0002.1.v3.1.five_prime_UTR.1;Parent=Thupl.29377082s0002.1.v3.1
29377082	JGI_gene	CDS	621960	622065	.	+	0	ID=Thupl.29377082s0002.1.v3.1.CDS.1;Parent=Thupl.29377082s0002.1.v3.1
29377082	JGI_gene	CDS	622133	622226	.	+	2	ID=Thupl.29377082s0002.1.v3.1.CDS.2;Parent=Thupl.29377082s0002.1.v3.1
29377082	JGI_gene	CDS	623385	623505	.	+	1	ID=Thupl.29377082s0002.1.v3.1.CDS.3;Parent=Thupl.29377082s0002.1.v3.1
29377082	JGI_gene	CDS	700375	701403	.	+	0	ID=Thupl.29377082s0002.1.v3.1.CDS.4;Parent=Thupl.29377082s0002.1.v3.1
29377082	JGI_gene	CDS	701605	702027	.	+	0	ID=Thupl.29377082s0002.1.v3.1.CDS.5;Parent=Thupl.29377082s0002.1.v3.1
29377082	JGI_gene	three_prime_UTR	702028	702537	.	+	.	ID=Thupl.29377082s0002.1.v3.1.three_prime_UTR.1;Parent=Thupl.29377082s0002.1.v3.1
29377082	JGI_gene	gene	1168197	1168589	.	+	.	ID=Thupl.29377082s0003.v3.1;Name=Thupl.29377082s0003
29377082	JGI_gene	mRNA	1168197	1168589	.	+	.	ID=Thupl.29377082s0003.1.v3.1;Name=Thupl.29377082s0003.1;longest=1;Parent=Thupl.29377082s0003.v3.1
29377082	JGI_gene	CDS	1168197	1168589	.	+	0	ID=Thupl.29377082s0003.1.v3.1.CDS.1;Parent=Thupl.29377082s0003.1.v3.1
29377082	JGI_gene	gene	1170914	1252137	.	-	.	ID=Thupl.29377082s0004.v3.1;Name=Thupl.29377082s0004
29377082	JGI_gene	mRNA	1170914	1252137	.	-	.	ID=Thupl.29377082s0004.1.v3.1;Name=Thupl.29377082s0004.1;longest=1;Parent=Thupl.29377082s0004.v3.1
29377082	JGI_gene	five_prime_UTR	1251883	1252137	.	-	.	ID=Thupl.29377082s0004.1.v3.1.five_prime_UTR.1;Parent=Thupl.29377082s0004.1.v3.1
29377082	JGI_gene	CDS	1251230	1251232	.	-	0	ID=Thupl.29377082s0004.1.v3.1.CDS.1;Parent=Thupl.29377082s0004.1.v3.1
29377082	JGI_gene	five_prime_UTR	1251233	1251547	.	-	.	ID=Thupl.29377082s0004.1.v3.1.five_prime_UTR.2;Parent=Thupl.29377082s0004.1.v3.1
29377082	JGI_gene	CDS	1251031	1251099	.	-	0	ID=Thupl.29377082s0004.1.v3.1.CDS.2;Parent=Thupl.29377082s0004.1.v3.1
29377082	JGI_gene	CDS	1250409	1250942	.	-	0	ID=Thupl.29377082s0004.1.v3.1.CDS.3;Parent=Thupl.29377082s0004.1.v3.1
29377082	JGI_gene	CDS	1237060	1237242	.	-	0	ID=Thupl.29377082s0004.1.v3.1.CDS.4;Parent=Thupl.29377082s0004.1.v3.1
29377082	JGI_gene	CDS	1236827	1236886	.	-	0	ID=Thupl.29377082s0004.1.v3.1.CDS.5;Parent=Thupl.29377082s0004.1.v3.1
29377082	JGI_gene	CDS	1236505	1236708	.	-	0	ID=Thupl.29377082s0004.1.v3.1.CDS.6;Parent=Thupl.29377082s0004.1.v3.1
29377082	JGI_gene	CDS	1207579	1207827	.	-	0	ID=Thupl.29377082s0004.1.v3.1.CDS.7;Parent=Thupl.29377082s0004.1.v3.1
29377082	JGI_gene	CDS	1181589	1181687	.	-	0	ID=Thupl.29377082s0004.1.v3.1.CDS.8;Parent=Thupl.29377082s0004.1.v3.1
29377082	JGI_gene	CDS	1181078	1181272	.	-	0	ID=Thupl.29377082s0004.1.v3.1.CDS.9;Parent=Thupl.29377082s0004.1.v3.1
29377082	JGI_gene	CDS	1172642	1172734	.	-	0	ID=Thupl.29377082s0004.1.v3.1.CDS.10;Parent=Thupl.29377082s0004.1.v3.1
29377082	JGI_gene	CDS	1171924	1172190	.	-	0	ID=Thupl.29377082s0004.1.v3.1.CDS.11;Parent=Thupl.29377082s0004.1.v3.1
29377082	JGI_gene	three_prime_UTR	1171353	1171575	.	-	.	ID=Thupl.29377082s0004.1.v3.1.three_prime_UTR.1;Parent=Thupl.29377082s0004.1.v3.1
29377082	JGI_gene	CDS	1171576	1171791	.	-	0	ID=Thupl.29377082s0004.1.v3.1.CDS.12;Parent=Thupl.29377082s0004.1.v3.1
29377082	JGI_gene	three_prime_UTR	1170914	1171249	.	-	.	ID=Thupl.29377082s0004.1.v3.1.three_prime_UTR.2;Parent=Thupl.29377082s0004.1.v3.1
29377082	JGI_gene	gene	1489301	1492374	.	-	.	ID=Thupl.29377082s0005.v3.1;Name=Thupl.29377082s0005
29377082	JGI_gene	mRNA	1489301	1492374	.	-	.	ID=Thupl.29377082s0005.1.v3.1;Name=Thupl.29377082s0005.1;longest=1;Parent=Thupl.29377082s0005.v3.1
29377082	JGI_gene	three_prime_UTR	1489301	1489580	.	-	.	ID=Thupl.29377082s0005.1.v3.1.three_prime_UTR.1;Parent=Thupl.29377082s0005.1.v3.1
29377082	JGI_gene	CDS	1489581	1492025	.	-	0	ID=Thupl.29377082s0005.1.v3.1.CDS.1;Parent=Thupl.29377082s0005.1.v3.1
29377082	JGI_gene	five_prime_UTR	1492026	1492374	.	-	.	ID=Thupl.29377082s0005.1.v3.1.five_prime_UTR.1;Parent=Thupl.29377082s0005.1.v3.1
29377082	JGI_gene	gene	1613501	1724327	.	+	.	ID=Thupl.29377082s0006.v3.1;Name=Thupl.29377082s0006
29377082	JGI_gene	mRNA	1613501	1724327	.	+	.	ID=Thupl.29377082s0006.1.v3.1;Name=Thupl.29377082s0006.1;longest=1;Parent=Thupl.29377082s0006.v3.1
29377082	JGI_gene	CDS	1613501	1613737	.	+	0	ID=Thupl.29377082s0006.1.v3.1.CDS.1;Parent=Thupl.29377082s0006.1.v3.1
29377082	JGI_gene	CDS	1613777	1613939	.	+	0	ID=Thupl.29377082s0006.1.v3.1.CDS.2;Parent=Thupl.29377082s0006.1.v3.1
29377082	JGI_gene	CDS	1724287	1724327	.	+	2	ID=Thupl.29377082s0006.1.v3.1.CDS.3;Parent=Thupl.29377082s0006.1.v3.1
29377082	JGI_gene	gene	1839828	1869424	.	+	.	ID=Thupl.29377082s0007.v3.1;Name=Thupl.29377082s0007
29377082	JGI_gene	mRNA	1839828	1869424	.	+	.	ID=Thupl.29377082s0007.1.v3.1;Name=Thupl.29377082s0007.1;longest=1;Parent=Thupl.29377082s0007.v3.1
29377082	JGI_gene	CDS	1839828	1839906	.	+	0	ID=Thupl.29377082s0007.1.v3.1.CDS.1;Parent=Thupl.29377082s0007.1.v3.1
29377082	JGI_gene	CDS	1839990	1840142	.	+	2	ID=Thupl.29377082s0007.1.v3.1.CDS.2;Parent=Thupl.29377082s0007.1.v3.1
29377082	JGI_gene	CDS	1869390	1869424	.	+	2	ID=Thupl.29377082s0007.1.v3.1.CDS.3;Parent=Thupl.29377082s0007.1.v3.1
29377082	JGI_gene	gene	2560139	2561373	.	+	.	ID=Thupl.29377082s0008.v3.1;Name=Thupl.29377082s0008
29377082	JGI_gene	mRNA	2560139	2561373	.	+	.	ID=Thupl.29377082s0008.1.v3.1;Name=Thupl.29377082s0008.1;longest=1;Parent=Thupl.29377082s0008.v3.1
29377082	JGI_gene	CDS	2560139	2560377	.	+	0	ID=Thupl.29377082s0008.1.v3.1.CDS.1;Parent=Thupl.29377082s0008.1.v3.1
29377082	JGI_gene	CDS	2560582	2560663	.	+	1	ID=Thupl.29377082s0008.1.v3.1.CDS.2;Parent=Thupl.29377082s0008.1.v3.1
29377082	JGI_gene	CDS	2560696	2560740	.	+	0	ID=Thupl.29377082s0008.1.v3.1.CDS.3;Parent=Thupl.29377082s0008.1.v3.1
29377082	JGI_gene	CDS	2560981	2561169	.	+	0	ID=Thupl.29377082s0008.1.v3.1.CDS.4;Parent=Thupl.29377082s0008.1.v3.1
29377082	JGI_gene	CDS	2561209	2561373	.	+	0	ID=Thupl.29377082s0008.1.v3.1.CDS.5;Parent=Thupl.29377082s0008.1.v3.1
29377082	JGI_gene	gene	2930256	3083733	.	-	.	ID=Thupl.29377082s0009.v3.1;Name=Thupl.29377082s0009
29377082	JGI_gene	mRNA	2930256	3083733	.	-	.	ID=Thupl.29377082s0009.1.v3.1;Name=Thupl.29377082s0009.1;longest=1;Parent=Thupl.29377082s0009.v3.1
29377082	JGI_gene	CDS	3082965	3083558	.	-	0	ID=Thupl.29377082s0009.1.v3.1.CDS.1;Parent=Thupl.29377082s0009.1.v3.1
29377082	JGI_gene	five_prime_UTR	3083559	3083733	.	-	.	ID=Thupl.29377082s0009.1.v3.1.five_prime_UTR.1;Parent=Thupl.29377082s0009.1.v3.1
29377082	JGI_gene	CDS	3082601	3082750	.	-	0	ID=Thupl.29377082s0009.1.v3.1.CDS.2;Parent=Thupl.29377082s0009.1.v3.1
29377082	JGI_gene	CDS	3043811	3043969	.	-	0	ID=Thupl.29377082s0009.1.v3.1.CDS.3;Parent=Thupl.29377082s0009.1.v3.1
29377082	JGI_gene	CDS	3021753	3021914	.	-	0	ID=Thupl.29377082s0009.1.v3.1.CDS.4;Parent=Thupl.29377082s0009.1.v3.1
29377082	JGI_gene	CDS	3021102	3021335	.	-	0	ID=Thupl.29377082s0009.1.v3.1.CDS.5;Parent=Thupl.29377082s0009.1.v3.1
29377082	JGI_gene	CDS	3020921	3021007	.	-	0	ID=Thupl.29377082s0009.1.v3.1.CDS.6;Parent=Thupl.29377082s0009.1.v3.1
29377082	JGI_gene	CDS	3020273	3020365	.	-	0	ID=Thupl.29377082s0009.1.v3.1.CDS.7;Parent=Thupl.29377082s0009.1.v3.1
29377082	JGI_gene	CDS	3008259	3008354	.	-	0	ID=Thupl.29377082s0009.1.v3.1.CDS.8;Parent=Thupl.29377082s0009.1.v3.1
29377082	JGI_gene	CDS	2974044	2974172	.	-	0	ID=Thupl.29377082s0009.1.v3.1.CDS.9;Parent=Thupl.29377082s0009.1.v3.1
29377082	JGI_gene	CDS	2973736	2973813	.	-	0	ID=Thupl.29377082s0009.1.v3.1.CDS.10;Parent=Thupl.29377082s0009.1.v3.1
29377082	JGI_gene	CDS	2945601	2945759	.	-	0	ID=Thupl.29377082s0009.1.v3.1.CDS.11;Parent=Thupl.29377082s0009.1.v3.1
29377082	JGI_gene	CDS	2945315	2945498	.	-	0	ID=Thupl.29377082s0009.1.v3.1.CDS.12;Parent=Thupl.29377082s0009.1.v3.1
29377082	JGI_gene	CDS	2945075	2945157	.	-	2	ID=Thupl.29377082s0009.1.v3.1.CDS.13;Parent=Thupl.29377082s0009.1.v3.1
29377082	JGI_gene	three_prime_UTR	2930256	2931387	.	-	.	ID=Thupl.29377082s0009.1.v3.1.three_prime_UTR.1;Parent=Thupl.29377082s0009.1.v3.1
29377082	JGI_gene	CDS	2931388	2931474	.	-	0	ID=Thupl.29377082s0009.1.v3.1.CDS.14;Parent=Thupl.29377082s0009.1.v3.1
29377082	JGI_gene	gene	3363265	3367317	.	-	.	ID=Thupl.29377082s0010.v3.1;Name=Thupl.29377082s0010
29377082	JGI_gene	mRNA	3363265	3367317	.	-	.	ID=Thupl.29377082s0010.1.v3.1;Name=Thupl.29377082s0010.1;longest=1;Parent=Thupl.29377082s0010.v3.1
29377082	JGI_gene	CDS	3365394	3366714	.	-	0	ID=Thupl.29377082s0010.1.v3.1.CDS.1;Parent=Thupl.29377082s0010.1.v3.1
29377082	JGI_gene	five_prime_UTR	3366715	3367317	.	-	.	ID=Thupl.29377082s0010.1.v3.1.five_prime_UTR.1;Parent=Thupl.29377082s0010.1.v3.1
29377082	JGI_gene	three_prime_UTR	3363265	3363926	.	-	.	ID=Thupl.29377082s0010.1.v3.1.three_prime_UTR.1;Parent=Thupl.29377082s0010.1.v3.1
29377082	JGI_gene	CDS	3363927	3364588	.	-	2	ID=Thupl.29377082s0010.1.v3.1.CDS.2;Parent=Thupl.29377082s0010.1.v3.1
29377082	JGI_gene	gene	3375725	3376979	.	-	.	ID=Thupl.29377082s0011.v3.1;Name=Thupl.29377082s0011
29377082	JGI_gene	mRNA	3375725	3376979	.	-	.	ID=Thupl.29377082s0011.1.v3.1;Name=Thupl.29377082s0011.1;longest=1;Parent=Thupl.29377082s0011.v3.1
29377082	JGI_gene	three_prime_UTR	3375725	3375862	.	-	.	ID=Thupl.29377082s0011.1.v3.1.three_prime_UTR.1;Parent=Thupl.29377082s0011.1.v3.1
29377082	JGI_gene	CDS	3375863	3376216	.	-	0	ID=Thupl.29377082s0011.1.v3.1.CDS.1;Parent=Thupl.29377082s0011.1.v3.1
29377082	JGI_gene	five_prime_UTR	3376217	3376979	.	-	.	ID=Thupl.29377082s0011.1.v3.1.five_prime_UTR.1;Parent=Thupl.29377082s0011.1.v3.1
29377082	JGI_gene	gene	3511853	3594299	.	-	.	ID=Thupl.29377082s0012.v3.1;Name=Thupl.29377082s0012
29377082	JGI_gene	mRNA	3511853	3594299	.	-	.	ID=Thupl.29377082s0012.1.v3.1;Name=Thupl.29377082s0012.1;longest=1;Parent=Thupl.29377082s0012.v3.1
29377082	JGI_gene	five_prime_UTR	3594148	3594299	.	-	.	ID=Thupl.29377082s0012.1.v3.1.five_prime_UTR.1;Parent=Thupl.29377082s0012.1.v3.1
29377082	JGI_gene	CDS	3593885	3593949	.	-	0	ID=Thupl.29377082s0012.1.v3.1.CDS.1;Parent=Thupl.29377082s0012.1.v3.1
29377082	JGI_gene	five_prime_UTR	3593950	3593990	.	-	.	ID=Thupl.29377082s0012.1.v3.1.five_prime_UTR.2;Parent=Thupl.29377082s0012.1.v3.1
29377082	JGI_gene	CDS	3567277	3567376	.	-	1	ID=Thupl.29377082s0012.1.v3.1.CDS.2;Parent=Thupl.29377082s0012.1.v3.1
29377082	JGI_gene	CDS	3556352	3556633	.	-	0	ID=Thupl.29377082s0012.1.v3.1.CDS.3;Parent=Thupl.29377082s0012.1.v3.1
29377082	JGI_gene	CDS	3556079	3556248	.	-	0	ID=Thupl.29377082s0012.1.v3.1.CDS.4;Parent=Thupl.29377082s0012.1.v3.1
29377082	JGI_gene	CDS	3520280	3520408	.	-	1	ID=Thupl.29377082s0012.1.v3.1.CDS.5;Parent=Thupl.29377082s0012.1.v3.1
29377082	JGI_gene	CDS	3516654	3516741	.	-	1	ID=Thupl.29377082s0012.1.v3.1.CDS.6;Parent=Thupl.29377082s0012.1.v3.1
29377082	JGI_gene	CDS	3512674	3512751	.	-	0	ID=Thupl.29377082s0012.1.v3.1.CDS.7;Parent=Thupl.29377082s0012.1.v3.1
29377082	JGI_gene	three_prime_UTR	3511853	3512278	.	-	.	ID=Thupl.29377082s0012.1.v3.1.three_prime_UTR.1;Parent=Thupl.29377082s0012.1.v3.1
29377082	JGI_gene	CDS	3512279	3512581	.	-	0	ID=Thupl.29377082s0012.1.v3.1.CDS.8;Parent=Thupl.29377082s0012.1.v3.1
29377083	JGI_gene	gene	47016	75090	.	+	.	ID=Thupl.29377083s0001.v3.1;Name=Thupl.29377083s0001
29377083	JGI_gene	mRNA	47016	75090	.	+	.	ID=Thupl.29377083s0001.1.v3.1;Name=Thupl.29377083s0001.1;longest=1;Parent=Thupl.29377083s0001.v3.1
29377083	JGI_gene	CDS	47016	47180	.	+	0	ID=Thupl.29377083s0001.1.v3.1.CDS.1;Parent=Thupl.29377083s0001.1.v3.1
29377083	JGI_gene	CDS	47262	47369	.	+	0	ID=Thupl.29377083s0001.1.v3.1.CDS.2;Parent=Thupl.29377083s0001.1.v3.1
29377083	JGI_gene	CDS	55919	56380	.	+	0	ID=Thupl.29377083s0001.1.v3.1.CDS.3;Parent=Thupl.29377083s0001.1.v3.1
29377083	JGI_gene	CDS	56536	56637	.	+	0	ID=Thupl.29377083s0001.1.v3.1.CDS.4;Parent=Thupl.29377083s0001.1.v3.1
29377083	JGI_gene	CDS	74926	75090	.	+	0	ID=Thupl.29377083s0001.1.v3.1.CDS.5;Parent=Thupl.29377083s0001.1.v3.1
29377084	JGI_gene	gene	168843	190863	.	+	.	ID=Thupl.29377084s0001.v3.1;Name=Thupl.29377084s0001
29377084	JGI_gene	mRNA	168843	190863	.	+	.	ID=Thupl.29377084s0001.1.v3.1;Name=Thupl.29377084s0001.1;longest=1;Parent=Thupl.29377084s0001.v3.1
29377084	JGI_gene	five_prime_UTR	168843	168994	.	+	.	ID=Thupl.29377084s0001.1.v3.1.five_prime_UTR.1;Parent=Thupl.29377084s0001.1.v3.1
29377084	JGI_gene	CDS	168995	169107	.	+	0	ID=Thupl.29377084s0001.1.v3.1.CDS.1;Parent=Thupl.29377084s0001.1.v3.1
29377084	JGI_gene	CDS	170277	170559	.	+	1	ID=Thupl.29377084s0001.1.v3.1.CDS.2;Parent=Thupl.29377084s0001.1.v3.1
29377084	JGI_gene	CDS	189463	189870	.	+	0	ID=Thupl.29377084s0001.1.v3.1.CDS.3;Parent=Thupl.29377084s0001.1.v3.1
29377084	JGI_gene	CDS	190105	190689	.	+	0	ID=Thupl.29377084s0001.1.v3.1.CDS.4;Parent=Thupl.29377084s0001.1.v3.1
29377084	JGI_gene	three_prime_UTR	190690	190863	.	+	.	ID=Thupl.29377084s0001.1.v3.1.three_prime_UTR.1;Parent=Thupl.29377084s0001.1.v3.1
29377084	JGI_gene	gene	522283	523377	.	-	.	ID=Thupl.29377084s0002.v3.1;Name=Thupl.29377084s0002
29377084	JGI_gene	mRNA	522283	523377	.	-	.	ID=Thupl.29377084s0002.1.v3.1;Name=Thupl.29377084s0002.1;longest=1;Parent=Thupl.29377084s0002.v3.1
29377084	JGI_gene	CDS	522379	523377	.	-	0	ID=Thupl.29377084s0002.1.v3.1.CDS.1;Parent=Thupl.29377084s0002.1.v3.1
29377084	JGI_gene	CDS	522283	522327	.	-	0	ID=Thupl.29377084s0002.1.v3.1.CDS.2;Parent=Thupl.29377084s0002.1.v3.1
29377084	JGI_gene	gene	564759	567810	.	-	.	ID=Thupl.29377084s0003.v3.1;Name=Thupl.29377084s0003
29377084	JGI_gene	mRNA	564759	567810	.	-	.	ID=Thupl.29377084s0003.1.v3.1;Name=Thupl.29377084s0003.1;longest=1;Parent=Thupl.29377084s0003.v3.1
29377084	JGI_gene	CDS	566890	567810	.	-	0	ID=Thupl.29377084s0003.1.v3.1.CDS.1;Parent=Thupl.29377084s0003.1.v3.1
29377084	JGI_gene	CDS	564759	565394	.	-	0	ID=Thupl.29377084s0003.1.v3.1.CDS.2;Parent=Thupl.29377084s0003.1.v3.1
29377084	JGI_gene	gene	803124	804514	.	-	.	ID=Thupl.29377084s0004.v3.1;Name=Thupl.29377084s0004
29377084	JGI_gene	mRNA	803124	804514	.	-	.	ID=Thupl.29377084s0004.1.v3.1;Name=Thupl.29377084s0004.1;longest=1;Parent=Thupl.29377084s0004.v3.1
29377084	JGI_gene	three_prime_UTR	803124	803230	.	-	.	ID=Thupl.29377084s0004.1.v3.1.three_prime_UTR.1;Parent=Thupl.29377084s0004.1.v3.1
29377084	JGI_gene	CDS	803231	804499	.	-	0	ID=Thupl.29377084s0004.1.v3.1.CDS.1;Parent=Thupl.29377084s0004.1.v3.1
29377084	JGI_gene	five_prime_UTR	804500	804514	.	-	.	ID=Thupl.29377084s0004.1.v3.1.five_prime_UTR.1;Parent=Thupl.29377084s0004.1.v3.1
29377084	JGI_gene	gene	812953	815771	.	+	.	ID=Thupl.29377084s0005.v3.1;Name=Thupl.29377084s0005
29377084	JGI_gene	mRNA	812953	815771	.	+	.	ID=Thupl.29377084s0005.1.v3.1;Name=Thupl.29377084s0005.1;longest=1;Parent=Thupl.29377084s0005.v3.1
29377084	JGI_gene	CDS	812953	813867	.	+	0	ID=Thupl.29377084s0005.1.v3.1.CDS.1;Parent=Thupl.29377084s0005.1.v3.1
29377084	JGI_gene	CDS	815136	815771	.	+	0	ID=Thupl.29377084s0005.1.v3.1.CDS.2;Parent=Thupl.29377084s0005.1.v3.1
29377084	JGI_gene	gene	931796	932658	.	+	.	ID=Thupl.29377084s0006.v3.1;Name=Thupl.29377084s0006
29377084	JGI_gene	mRNA	931796	932658	.	+	.	ID=Thupl.29377084s0006.1.v3.1;Name=Thupl.29377084s0006.1;longest=1;Parent=Thupl.29377084s0006.v3.1
29377084	JGI_gene	five_prime_UTR	931796	931916	.	+	.	ID=Thupl.29377084s0006.1.v3.1.five_prime_UTR.1;Parent=Thupl.29377084s0006.1.v3.1
29377084	JGI_gene	CDS	931917	932636	.	+	0	ID=Thupl.29377084s0006.1.v3.1.CDS.1;Parent=Thupl.29377084s0006.1.v3.1
29377084	JGI_gene	three_prime_UTR	932637	932658	.	+	.	ID=Thupl.29377084s0006.1.v3.1.three_prime_UTR.1;Parent=Thupl.29377084s0006.1.v3.1
29377084	JGI_gene	gene	936926	937632	.	-	.	ID=Thupl.29377084s0007.v3.1;Name=Thupl.29377084s0007
29377084	JGI_gene	mRNA	936926	937632	.	-	.	ID=Thupl.29377084s0007.1.v3.1;Name=Thupl.29377084s0007.1;longest=1;Parent=Thupl.29377084s0007.v3.1
29377084	JGI_gene	CDS	937425	937444	.	-	0	ID=Thupl.29377084s0007.1.v3.1.CDS.1;Parent=Thupl.29377084s0007.1.v3.1
29377084	JGI_gene	five_prime_UTR	937445	937632	.	-	.	ID=Thupl.29377084s0007.1.v3.1.five_prime_UTR.1;Parent=Thupl.29377084s0007.1.v3.1
29377084	JGI_gene	three_prime_UTR	936926	937098	.	-	.	ID=Thupl.29377084s0007.1.v3.1.three_prime_UTR.1;Parent=Thupl.29377084s0007.1.v3.1
29377084	JGI_gene	CDS	937099	937186	.	-	1	ID=Thupl.29377084s0007.1.v3.1.CDS.2;Parent=Thupl.29377084s0007.1.v3.1
29377084	JGI_gene	gene	1046520	1047710	.	+	.	ID=Thupl.29377084s0008.v3.1;Name=Thupl.29377084s0008
29377084	JGI_gene	mRNA	1046520	1047710	.	+	.	ID=Thupl.29377084s0008.1.v3.1;Name=Thupl.29377084s0008.1;longest=1;Parent=Thupl.29377084s0008.v3.1
29377084	JGI_gene	CDS	1046520	1046570	.	+	0	ID=Thupl.29377084s0008.1.v3.1.CDS.1;Parent=Thupl.29377084s0008.1.v3.1
29377084	JGI_gene	CDS	1047187	1047657	.	+	0	ID=Thupl.29377084s0008.1.v3.1.CDS.2;Parent=Thupl.29377084s0008.1.v3.1
29377084	JGI_gene	three_prime_UTR	1047658	1047710	.	+	.	ID=Thupl.29377084s0008.1.v3.1.three_prime_UTR.1;Parent=Thupl.29377084s0008.1.v3.1
29377084	JGI_gene	gene	1122128	1195339	.	-	.	ID=Thupl.29377084s0009.v3.1;Name=Thupl.29377084s0009
29377084	JGI_gene	mRNA	1122128	1195339	.	-	.	ID=Thupl.29377084s0009.1.v3.1;Name=Thupl.29377084s0009.1;longest=1;Parent=Thupl.29377084s0009.v3.1
29377084	JGI_gene	five_prime_UTR	1195104	1195339	.	-	.	ID=Thupl.29377084s0009.1.v3.1.five_prime_UTR.1;Parent=Thupl.29377084s0009.1.v3.1
29377084	JGI_gene	CDS	1194851	1194901	.	-	0	ID=Thupl.29377084s0009.1.v3.1.CDS.1;Parent=Thupl.29377084s0009.1.v3.1
29377084	JGI_gene	five_prime_UTR	1194902	1194943	.	-	.	ID=Thupl.29377084s0009.1.v3.1.five_prime_UTR.2;Parent=Thupl.29377084s0009.1.v3.1
29377084	JGI_gene	CDS	1174735	1174841	.	-	0	ID=Thupl.29377084s0009.1.v3.1.CDS.2;Parent=Thupl.29377084s0009.1.v3.1
29377084	JGI_gene	CDS	1174461	1174605	.	-	1	ID=Thupl.29377084s0009.1.v3.1.CDS.3;Parent=Thupl.29377084s0009.1.v3.1
29377084	JGI_gene	CDS	1172719	1174371	.	-	0	ID=Thupl.29377084s0009.1.v3.1.CDS.4;Parent=Thupl.29377084s0009.1.v3.1
29377084	JGI_gene	CDS	1171747	1172622	.	-	0	ID=Thupl.29377084s0009.1.v3.1.CDS.5;Parent=Thupl.29377084s0009.1.v3.1
29377084	JGI_gene	CDS	1171566	1171650	.	-	0	ID=Thupl.29377084s0009.1.v3.1.CDS.6;Parent=Thupl.29377084s0009.1.v3.1
29377084	JGI_gene	CDS	1164894	1164952	.	-	2	ID=Thupl.29377084s0009.1.v3.1.CDS.7;Parent=Thupl.29377084s0009.1.v3.1
29377084	JGI_gene	CDS	1123054	1123108	.	-	0	ID=Thupl.29377084s0009.1.v3.1.CDS.8;Parent=Thupl.29377084s0009.1.v3.1
29377084	JGI_gene	three_prime_UTR	1122128	1122788	.	-	.	ID=Thupl.29377084s0009.1.v3.1.three_prime_UTR.1;Parent=Thupl.29377084s0009.1.v3.1
29377084	JGI_gene	CDS	1122789	1122967	.	-	2	ID=Thupl.29377084s0009.1.v3.1.CDS.9;Parent=Thupl.29377084s0009.1.v3.1
29377084	JGI_gene	gene	1401766	1403070	.	-	.	ID=Thupl.29377084s0010.v3.1;Name=Thupl.29377084s0010
29377084	JGI_gene	mRNA	1401766	1403070	.	-	.	ID=Thupl.29377084s0010.1.v3.1;Name=Thupl.29377084s0010.1;longest=1;Parent=Thupl.29377084s0010.v3.1
29377084	JGI_gene	three_prime_UTR	1401766	1402306	.	-	.	ID=Thupl.29377084s0010.1.v3.1.three_prime_UTR.1;Parent=Thupl.29377084s0010.1.v3.1
29377084	JGI_gene	CDS	1402307	1402666	.	-	0	ID=Thupl.29377084s0010.1.v3.1.CDS.1;Parent=Thupl.29377084s0010.1.v3.1
29377084	JGI_gene	five_prime_UTR	1402667	1403070	.	-	.	ID=Thupl.29377084s0010.1.v3.1.five_prime_UTR.1;Parent=Thupl.29377084s0010.1.v3.1
29377084	JGI_gene	gene	1404214	1404907	.	-	.	ID=Thupl.29377084s0011.v3.1;Name=Thupl.29377084s0011
29377084	JGI_gene	mRNA	1404214	1404907	.	-	.	ID=Thupl.29377084s0011.1.v3.1;Name=Thupl.29377084s0011.1;longest=1;Parent=Thupl.29377084s0011.v3.1
29377084	JGI_gene	three_prime_UTR	1404214	1404485	.	-	.	ID=Thupl.29377084s0011.1.v3.1.three_prime_UTR.1;Parent=Thupl.29377084s0011.1.v3.1
29377084	JGI_gene	CDS	1404486	1404668	.	-	0	ID=Thupl.29377084s0011.1.v3.1.CDS.1;Parent=Thupl.29377084s0011.1.v3.1
29377084	JGI_gene	five_prime_UTR	1404669	1404907	.	-	.	ID=Thupl.29377084s0011.1.v3.1.five_prime_UTR.1;Parent=Thupl.29377084s0011.1.v3.1
29377084	JGI_gene	gene	1404908	1405372	.	-	.	ID=Thupl.29377084s0012.v3.1;Name=Thupl.29377084s0012
29377084	JGI_gene	mRNA	1404908	1405372	.	-	.	ID=Thupl.29377084s0012.1.v3.1;Name=Thupl.29377084s0012.1;longest=1;Parent=Thupl.29377084s0012.v3.1
29377084	JGI_gene	three_prime_UTR	1404908	1405147	.	-	.	ID=Thupl.29377084s0012.1.v3.1.three_prime_UTR.1;Parent=Thupl.29377084s0012.1.v3.1
29377084	JGI_gene	CDS	1405148	1405363	.	-	0	ID=Thupl.29377084s0012.1.v3.1.CDS.1;Parent=Thupl.29377084s0012.1.v3.1
29377084	JGI_gene	five_prime_UTR	1405364	1405372	.	-	.	ID=Thupl.29377084s0012.1.v3.1.five_prime_UTR.1;Parent=Thupl.29377084s0012.1.v3.1
29377084	JGI_gene	gene	1674434	1674787	.	+	.	ID=Thupl.29377084s0013.v3.1;Name=Thupl.29377084s0013
29377084	JGI_gene	mRNA	1674434	1674787	.	+	.	ID=Thupl.29377084s0013.1.v3.1;Name=Thupl.29377084s0013.1;longest=1;Parent=Thupl.29377084s0013.v3.1
29377084	JGI_gene	CDS	1674434	1674787	.	+	0	ID=Thupl.29377084s0013.1.v3.1.CDS.1;Parent=Thupl.29377084s0013.1.v3.1
29377084	JGI_gene	gene	1898015	1898858	.	+	.	ID=Thupl.29377084s0014.v3.1;Name=Thupl.29377084s0014
29377084	JGI_gene	mRNA	1898015	1898858	.	+	.	ID=Thupl.29377084s0014.1.v3.1;Name=Thupl.29377084s0014.1;longest=1;Parent=Thupl.29377084s0014.v3.1
29377084	JGI_gene	CDS	1898015	1898408	.	+	0	ID=Thupl.29377084s0014.1.v3.1.CDS.1;Parent=Thupl.29377084s0014.1.v3.1
29377084	JGI_gene	CDS	1898486	1898618	.	+	2	ID=Thupl.29377084s0014.1.v3.1.CDS.2;Parent=Thupl.29377084s0014.1.v3.1
29377084	JGI_gene	CDS	1898753	1898858	.	+	1	ID=Thupl.29377084s0014.1.v3.1.CDS.3;Parent=Thupl.29377084s0014.1.v3.1
29377084	JGI_gene	gene	2013959	2213717	.	-	.	ID=Thupl.29377084s0015.v3.1;Name=Thupl.29377084s0015
29377084	JGI_gene	mRNA	2013959	2213717	.	-	.	ID=Thupl.29377084s0015.1.v3.1;Name=Thupl.29377084s0015.1;longest=1;Parent=Thupl.29377084s0015.v3.1
29377084	JGI_gene	five_prime_UTR	2212668	2213717	.	-	.	ID=Thupl.29377084s0015.1.v3.1.five_prime_UTR.1;Parent=Thupl.29377084s0015.1.v3.1
29377084	JGI_gene	CDS	2212260	2212379	.	-	0	ID=Thupl.29377084s0015.1.v3.1.CDS.1;Parent=Thupl.29377084s0015.1.v3.1
29377084	JGI_gene	five_prime_UTR	2212380	2212381	.	-	.	ID=Thupl.29377084s0015.1.v3.1.five_prime_UTR.2;Parent=Thupl.29377084s0015.1.v3.1
29377084	JGI_gene	CDS	2173757	2173835	.	-	0	ID=Thupl.29377084s0015.1.v3.1.CDS.2;Parent=Thupl.29377084s0015.1.v3.1
29377084	JGI_gene	CDS	2173626	2173666	.	-	2	ID=Thupl.29377084s0015.1.v3.1.CDS.3;Parent=Thupl.29377084s0015.1.v3.1
29377084	JGI_gene	CDS	2173229	2173307	.	-	0	ID=Thupl.29377084s0015.1.v3.1.CDS.4;Parent=Thupl.29377084s0015.1.v3.1
29377084	JGI_gene	CDS	2172953	2173057	.	-	2	ID=Thupl.29377084s0015.1.v3.1.CDS.5;Parent=Thupl.29377084s0015.1.v3.1
29377084	JGI_gene	CDS	2130829	2130938	.	-	2	ID=Thupl.29377084s0015.1.v3.1.CDS.6;Parent=Thupl.29377084s0015.1.v3.1
29377084	JGI_gene	CDS	2130481	2130662	.	-	0	ID=Thupl.29377084s0015.1.v3.1.CDS.7;Parent=Thupl.29377084s0015.1.v3.1
29377084	JGI_gene	CDS	2130264	2130333	.	-	1	ID=Thupl.29377084s0015.1.v3.1.CDS.8;Parent=Thupl.29377084s0015.1.v3.1
29377084	JGI_gene	CDS	2129594	2129767	.	-	0	ID=Thupl.29377084s0015.1.v3.1.CDS.9;Parent=Thupl.29377084s0015.1.v3.1
29377084	JGI_gene	CDS	2062894	2062998	.	-	0	ID=Thupl.29377084s0015.1.v3.1.CDS.10;Parent=Thupl.29377084s0015.1.v3.1
29377084	JGI_gene	three_prime_UTR	2017289	2017306	.	-	.	ID=Thupl.29377084s0015.1.v3.1.three_prime_UTR.1;Parent=Thupl.29377084s0015.1.v3.1
29377084	JGI_gene	CDS	2017307	2017420	.	-	0	ID=Thupl.29377084s0015.1.v3.1.CDS.11;Parent=Thupl.29377084s0015.1.v3.1
29377084	JGI_gene	three_prime_UTR	2015110	2015205	.	-	.	ID=Thupl.29377084s0015.1.v3.1.three_prime_UTR.2;Parent=Thupl.29377084s0015.1.v3.1
29377084	JGI_gene	three_prime_UTR	2013959	2015020	.	-	.	ID=Thupl.29377084s0015.1.v3.1.three_prime_UTR.3;Parent=Thupl.29377084s0015.1.v3.1
29377085	JGI_gene	gene	383644	384423	.	+	.	ID=Thupl.29377085s0001.v3.1;Name=Thupl.29377085s0001
29377085	JGI_gene	mRNA	383644	384423	.	+	.	ID=Thupl.29377085s0001.1.v3.1;Name=Thupl.29377085s0001.1;longest=1;Parent=Thupl.29377085s0001.v3.1
29377085	JGI_gene	CDS	383644	384423	.	+	0	ID=Thupl.29377085s0001.1.v3.1.CDS.1;Parent=Thupl.29377085s0001.1.v3.1
29377085	JGI_gene	gene	386748	390597	.	-	.	ID=Thupl.29377085s0002.v3.1;Name=Thupl.29377085s0002
29377085	JGI_gene	mRNA	386748	390597	.	-	.	ID=Thupl.29377085s0002.1.v3.1;Name=Thupl.29377085s0002.1;longest=1;Parent=Thupl.29377085s0002.v3.1
29377085	JGI_gene	CDS	390219	390252	.	-	0	ID=Thupl.29377085s0002.1.v3.1.CDS.1;Parent=Thupl.29377085s0002.1.v3.1
29377085	JGI_gene	five_prime_UTR	390253	390597	.	-	.	ID=Thupl.29377085s0002.1.v3.1.five_prime_UTR.1;Parent=Thupl.29377085s0002.1.v3.1
29377085	JGI_gene	CDS	389803	390142	.	-	2	ID=Thupl.29377085s0002.1.v3.1.CDS.2;Parent=Thupl.29377085s0002.1.v3.1
29377085	JGI_gene	CDS	388400	388454	.	-	1	ID=Thupl.29377085s0002.1.v3.1.CDS.3;Parent=Thupl.29377085s0002.1.v3.1
29377085	JGI_gene	three_prime_UTR	386748	387059	.	-	.	ID=Thupl.29377085s0002.1.v3.1.three_prime_UTR.1;Parent=Thupl.29377085s0002.1.v3.1
29377085	JGI_gene	CDS	387060	387122	.	-	0	ID=Thupl.29377085s0002.1.v3.1.CDS.4;Parent=Thupl.29377085s0002.1.v3.1
29377086	JGI_gene	gene	78943	125535	.	+	.	ID=Thupl.29377086s0001.v3.1;Name=Thupl.29377086s0001
29377086	JGI_gene	mRNA	78943	125535	.	+	.	ID=Thupl.29377086s0001.1.v3.1;Name=Thupl.29377086s0001.1;longest=1;Parent=Thupl.29377086s0001.v3.1
29377086	JGI_gene	five_prime_UTR	78943	79427	.	+	.	ID=Thupl.29377086s0001.1.v3.1.five_prime_UTR.1;Parent=Thupl.29377086s0001.1.v3.1
29377086	JGI_gene	CDS	79428	79465	.	+	0	ID=Thupl.29377086s0001.1.v3.1.CDS.1;Parent=Thupl.29377086s0001.1.v3.1
29377086	JGI_gene	CDS	79684	79998	.	+	1	ID=Thupl.29377086s0001.1.v3.1.CDS.2;Parent=Thupl.29377086s0001.1.v3.1
29377086	JGI_gene	CDS	123204	123540	.	+	1	ID=Thupl.29377086s0001.1.v3.1.CDS.3;Parent=Thupl.29377086s0001.1.v3.1
29377086	JGI_gene	three_prime_UTR	123541	123945	.	+	.	ID=Thupl.29377086s0001.1.v3.1.three_prime_UTR.1;Parent=Thupl.29377086s0001.1.v3.1
29377086	JGI_gene	three_prime_UTR	124038	125535	.	+	.	ID=Thupl.29377086s0001.1.v3.1.three_prime_UTR.2;Parent=Thupl.29377086s0001.1.v3.1
29377086	JGI_gene	gene	204754	205077	.	-	.	ID=Thupl.29377086s0002.v3.1;Name=Thupl.29377086s0002
29377086	JGI_gene	mRNA	204754	205077	.	-	.	ID=Thupl.29377086s0002.1.v3.1;Name=Thupl.29377086s0002.1;longest=1;Parent=Thupl.29377086s0002.v3.1
29377086	JGI_gene	CDS	205026	205077	.	-	0	ID=Thupl.29377086s0002.1.v3.1.CDS.1;Parent=Thupl.29377086s0002.1.v3.1
29377086	JGI_gene	CDS	204754	204968	.	-	2	ID=Thupl.29377086s0002.1.v3.1.CDS.2;Parent=Thupl.29377086s0002.1.v3.1
29377086	JGI_gene	gene	216323	216739	.	-	.	ID=Thupl.29377086s0003.v3.1;Name=Thupl.29377086s0003
29377086	JGI_gene	mRNA	216323	216739	.	-	.	ID=Thupl.29377086s0003.1.v3.1;Name=Thupl.29377086s0003.1;longest=1;Parent=Thupl.29377086s0003.v3.1
29377086	JGI_gene	CDS	216455	216739	.	-	0	ID=Thupl.29377086s0003.1.v3.1.CDS.1;Parent=Thupl.29377086s0003.1.v3.1
29377086	JGI_gene	CDS	216323	216412	.	-	0	ID=Thupl.29377086s0003.1.v3.1.CDS.2;Parent=Thupl.29377086s0003.1.v3.1
29377086	JGI_gene	gene	227921	230105	.	-	.	ID=Thupl.29377086s0004.v3.1;Name=Thupl.29377086s0004
29377086	JGI_gene	mRNA	227921	230105	.	-	.	ID=Thupl.29377086s0004.1.v3.1;Name=Thupl.29377086s0004.1;longest=1;Parent=Thupl.29377086s0004.v3.1
29377086	JGI_gene	five_prime_UTR	230050	230105	.	-	.	ID=Thupl.29377086s0004.1.v3.1.five_prime_UTR.1;Parent=Thupl.29377086s0004.1.v3.1
29377086	JGI_gene	five_prime_UTR	229748	229867	.	-	.	ID=Thupl.29377086s0004.1.v3.1.five_prime_UTR.2;Parent=Thupl.29377086s0004.1.v3.1
29377086	JGI_gene	three_prime_UTR	227921	228043	.	-	.	ID=Thupl.29377086s0004.1.v3.1.three_prime_UTR.1;Parent=Thupl.29377086s0004.1.v3.1
29377086	JGI_gene	CDS	228044	228409	.	-	0	ID=Thupl.29377086s0004.1.v3.1.CDS.1;Parent=Thupl.29377086s0004.1.v3.1
29377086	JGI_gene	five_prime_UTR	228410	228424	.	-	.	ID=Thupl.29377086s0004.1.v3.1.five_prime_UTR.3;Parent=Thupl.29377086s0004.1.v3.1
29377087	JGI_gene	gene	297	1776	.	+	.	ID=Thupl.29377087s0001.v3.1;Name=Thupl.29377087s0001
29377087	JGI_gene	mRNA	297	1776	.	+	.	ID=Thupl.29377087s0001.1.v3.1;Name=Thupl.29377087s0001.1;longest=1;Parent=Thupl.29377087s0001.v3.1
29377087	JGI_gene	five_prime_UTR	297	535	.	+	.	ID=Thupl.29377087s0001.1.v3.1.five_prime_UTR.1;Parent=Thupl.29377087s0001.1.v3.1
29377087	JGI_gene	five_prime_UTR	1418	1423	.	+	.	ID=Thupl.29377087s0001.1.v3.1.five_prime_UTR.2;Parent=Thupl.29377087s0001.1.v3.1
29377087	JGI_gene	CDS	1424	1609	.	+	0	ID=Thupl.29377087s0001.1.v3.1.CDS.1;Parent=Thupl.29377087s0001.1.v3.1
29377087	JGI_gene	three_prime_UTR	1610	1776	.	+	.	ID=Thupl.29377087s0001.1.v3.1.three_prime_UTR.1;Parent=Thupl.29377087s0001.1.v3.1
29377087	JGI_gene	gene	330174	333682	.	-	.	ID=Thupl.29377087s0002.v3.1;Name=Thupl.29377087s0002
29377087	JGI_gene	mRNA	330174	333682	.	-	.	ID=Thupl.29377087s0002.1.v3.1;Name=Thupl.29377087s0002.1;longest=1;Parent=Thupl.29377087s0002.v3.1
29377087	JGI_gene	CDS	333115	333354	.	-	0	ID=Thupl.29377087s0002.1.v3.1.CDS.1;Parent=Thupl.29377087s0002.1.v3.1
29377087	JGI_gene	five_prime_UTR	333355	333682	.	-	.	ID=Thupl.29377087s0002.1.v3.1.five_prime_UTR.1;Parent=Thupl.29377087s0002.1.v3.1
29377087	JGI_gene	CDS	332074	332428	.	-	0	ID=Thupl.29377087s0002.1.v3.1.CDS.2;Parent=Thupl.29377087s0002.1.v3.1
29377087	JGI_gene	three_prime_UTR	330174	330600	.	-	.	ID=Thupl.29377087s0002.1.v3.1.three_prime_UTR.1;Parent=Thupl.29377087s0002.1.v3.1
29377087	JGI_gene	CDS	330601	331019	.	-	2	ID=Thupl.29377087s0002.1.v3.1.CDS.3;Parent=Thupl.29377087s0002.1.v3.1
29377087	JGI_gene	gene	385513	385758	.	+	.	ID=Thupl.29377087s0003.v3.1;Name=Thupl.29377087s0003
29377087	JGI_gene	mRNA	385513	385758	.	+	.	ID=Thupl.29377087s0003.1.v3.1;Name=Thupl.29377087s0003.1;longest=1;Parent=Thupl.29377087s0003.v3.1
29377087	JGI_gene	CDS	385513	385758	.	+	0	ID=Thupl.29377087s0003.1.v3.1.CDS.1;Parent=Thupl.29377087s0003.1.v3.1
29377087	JGI_gene	gene	399903	429388	.	-	.	ID=Thupl.29377087s0004.v3.1;Name=Thupl.29377087s0004
29377087	JGI_gene	mRNA	399903	429388	.	-	.	ID=Thupl.29377087s0004.1.v3.1;Name=Thupl.29377087s0004.1;longest=1;Parent=Thupl.29377087s0004.v3.1
29377087	JGI_gene	CDS	428936	429205	.	-	0	ID=Thupl.29377087s0004.1.v3.1.CDS.1;Parent=Thupl.29377087s0004.1.v3.1
29377087	JGI_gene	five_prime_UTR	429206	429388	.	-	.	ID=Thupl.29377087s0004.1.v3.1.five_prime_UTR.1;Parent=Thupl.29377087s0004.1.v3.1
29377087	JGI_gene	CDS	402343	402706	.	-	0	ID=Thupl.29377087s0004.1.v3.1.CDS.2;Parent=Thupl.29377087s0004.1.v3.1
29377087	JGI_gene	CDS	401845	401915	.	-	2	ID=Thupl.29377087s0004.1.v3.1.CDS.3;Parent=Thupl.29377087s0004.1.v3.1
29377087	JGI_gene	CDS	400712	400810	.	-	0	ID=Thupl.29377087s0004.1.v3.1.CDS.4;Parent=Thupl.29377087s0004.1.v3.1
29377087	JGI_gene	three_prime_UTR	399903	400200	.	-	.	ID=Thupl.29377087s0004.1.v3.1.three_prime_UTR.1;Parent=Thupl.29377087s0004.1.v3.1
29377087	JGI_gene	CDS	400201	400317	.	-	0	ID=Thupl.29377087s0004.1.v3.1.CDS.5;Parent=Thupl.29377087s0004.1.v3.1
29377087	JGI_gene	gene	803757	824082	.	-	.	ID=Thupl.29377087s0005.v3.1;Name=Thupl.29377087s0005
29377087	JGI_gene	mRNA	803757	824082	.	-	.	ID=Thupl.29377087s0005.1.v3.1;Name=Thupl.29377087s0005.1;longest=1;Parent=Thupl.29377087s0005.v3.1
29377087	JGI_gene	CDS	823682	823850	.	-	0	ID=Thupl.29377087s0005.1.v3.1.CDS.1;Parent=Thupl.29377087s0005.1.v3.1
29377087	JGI_gene	five_prime_UTR	823851	824082	.	-	.	ID=Thupl.29377087s0005.1.v3.1.five_prime_UTR.1;Parent=Thupl.29377087s0005.1.v3.1
29377087	JGI_gene	CDS	813543	813625	.	-	2	ID=Thupl.29377087s0005.1.v3.1.CDS.2;Parent=Thupl.29377087s0005.1.v3.1
29377087	JGI_gene	CDS	812920	812971	.	-	0	ID=Thupl.29377087s0005.1.v3.1.CDS.3;Parent=Thupl.29377087s0005.1.v3.1
29377087	JGI_gene	CDS	812642	812767	.	-	2	ID=Thupl.29377087s0005.1.v3.1.CDS.4;Parent=Thupl.29377087s0005.1.v3.1
29377087	JGI_gene	CDS	812434	812516	.	-	2	ID=Thupl.29377087s0005.1.v3.1.CDS.5;Parent=Thupl.29377087s0005.1.v3.1
29377087	JGI_gene	CDS	810632	810820	.	-	0	ID=Thupl.29377087s0005.1.v3.1.CDS.6;Parent=Thupl.29377087s0005.1.v3.1
29377087	JGI_gene	CDS	809943	810288	.	-	0	ID=Thupl.29377087s0005.1.v3.1.CDS.7;Parent=Thupl.29377087s0005.1.v3.1
29377087	JGI_gene	CDS	809698	809841	.	-	2	ID=Thupl.29377087s0005.1.v3.1.CDS.8;Parent=Thupl.29377087s0005.1.v3.1
29377087	JGI_gene	three_prime_UTR	809281	809480	.	-	.	ID=Thupl.29377087s0005.1.v3.1.three_prime_UTR.1;Parent=Thupl.29377087s0005.1.v3.1
29377087	JGI_gene	CDS	809481	809608	.	-	2	ID=Thupl.29377087s0005.1.v3.1.CDS.9;Parent=Thupl.29377087s0005.1.v3.1
29377087	JGI_gene	three_prime_UTR	803757	808328	.	-	.	ID=Thupl.29377087s0005.1.v3.1.three_prime_UTR.2;Parent=Thupl.29377087s0005.1.v3.1
29377087	JGI_gene	gene	1130043	1132722	.	-	.	ID=Thupl.29377087s0006.v3.1;Name=Thupl.29377087s0006
29377087	JGI_gene	mRNA	1130043	1132722	.	-	.	ID=Thupl.29377087s0006.1.v3.1;Name=Thupl.29377087s0006.1;longest=1;Parent=Thupl.29377087s0006.v3.1
29377087	JGI_gene	three_prime_UTR	1130043	1130357	.	-	.	ID=Thupl.29377087s0006.1.v3.1.three_prime_UTR.1;Parent=Thupl.29377087s0006.1.v3.1
29377087	JGI_gene	CDS	1130358	1130918	.	-	0	ID=Thupl.29377087s0006.1.v3.1.CDS.1;Parent=Thupl.29377087s0006.1.v3.1
29377087	JGI_gene	five_prime_UTR	1130919	1132722	.	-	.	ID=Thupl.29377087s0006.1.v3.1.five_prime_UTR.1;Parent=Thupl.29377087s0006.1.v3.1
29377088	JGI_gene	gene	17912	20956	.	-	.	ID=Thupl.29377088s0001.v3.1;Name=Thupl.29377088s0001
29377088	JGI_gene	mRNA	17912	20956	.	-	.	ID=Thupl.29377088s0001.1.v3.1;Name=Thupl.29377088s0001.1;longest=1;Parent=Thupl.29377088s0001.v3.1
29377088	JGI_gene	five_prime_UTR	20698	20956	.	-	.	ID=Thupl.29377088s0001.1.v3.1.five_prime_UTR.1;Parent=Thupl.29377088s0001.1.v3.1
29377088	JGI_gene	CDS	20425	20444	.	-	0	ID=Thupl.29377088s0001.1.v3.1.CDS.1;Parent=Thupl.29377088s0001.1.v3.1
29377088	JGI_gene	five_prime_UTR	20445	20512	.	-	.	ID=Thupl.29377088s0001.1.v3.1.five_prime_UTR.2;Parent=Thupl.29377088s0001.1.v3.1
29377088	JGI_gene	CDS	20007	20322	.	-	1	ID=Thupl.29377088s0001.1.v3.1.CDS.2;Parent=Thupl.29377088s0001.1.v3.1
29377088	JGI_gene	three_prime_UTR	17912	19010	.	-	.	ID=Thupl.29377088s0001.1.v3.1.three_prime_UTR.1;Parent=Thupl.29377088s0001.1.v3.1
29377088	JGI_gene	CDS	19011	19901	.	-	0	ID=Thupl.29377088s0001.1.v3.1.CDS.3;Parent=Thupl.29377088s0001.1.v3.1
29377088	JGI_gene	gene	261398	443485	.	+	.	ID=Thupl.29377088s0002.v3.1;Name=Thupl.29377088s0002
29377088	JGI_gene	mRNA	261398	443485	.	+	.	ID=Thupl.29377088s0002.1.v3.1;Name=Thupl.29377088s0002.1;longest=1;Parent=Thupl.29377088s0002.v3.1
29377088	JGI_gene	five_prime_UTR	261398	261789	.	+	.	ID=Thupl.29377088s0002.1.v3.1.five_prime_UTR.1;Parent=Thupl.29377088s0002.1.v3.1
29377088	JGI_gene	CDS	261790	261986	.	+	0	ID=Thupl.29377088s0002.1.v3.1.CDS.1;Parent=Thupl.29377088s0002.1.v3.1
29377088	JGI_gene	CDS	283242	283416	.	+	1	ID=Thupl.29377088s0002.1.v3.1.CDS.2;Parent=Thupl.29377088s0002.1.v3.1
29377088	JGI_gene	CDS	296457	296540	.	+	0	ID=Thupl.29377088s0002.1.v3.1.CDS.3;Parent=Thupl.29377088s0002.1.v3.1
29377088	JGI_gene	CDS	327176	327417	.	+	0	ID=Thupl.29377088s0002.1.v3.1.CDS.4;Parent=Thupl.29377088s0002.1.v3.1
29377088	JGI_gene	CDS	327558	327801	.	+	1	ID=Thupl.29377088s0002.1.v3.1.CDS.5;Parent=Thupl.29377088s0002.1.v3.1
29377088	JGI_gene	CDS	349566	349645	.	+	0	ID=Thupl.29377088s0002.1.v3.1.CDS.6;Parent=Thupl.29377088s0002.1.v3.1
29377088	JGI_gene	CDS	351926	352010	.	+	1	ID=Thupl.29377088s0002.1.v3.1.CDS.7;Parent=Thupl.29377088s0002.1.v3.1
29377088	JGI_gene	CDS	353051	353182	.	+	0	ID=Thupl.29377088s0002.1.v3.1.CDS.8;Parent=Thupl.29377088s0002.1.v3.1
29377088	JGI_gene	CDS	353288	353401	.	+	0	ID=Thupl.29377088s0002.1.v3.1.CDS.9;Parent=Thupl.29377088s0002.1.v3.1
29377088	JGI_gene	CDS	386203	386250	.	+	0	ID=Thupl.29377088s0002.1.v3.1.CDS.10;Parent=Thupl.29377088s0002.1.v3.1
29377088	JGI_gene	CDS	418201	418282	.	+	0	ID=Thupl.29377088s0002.1.v3.1.CDS.11;Parent=Thupl.29377088s0002.1.v3.1
29377088	JGI_gene	CDS	442159	442212	.	+	2	ID=Thupl.29377088s0002.1.v3.1.CDS.12;Parent=Thupl.29377088s0002.1.v3.1
29377088	JGI_gene	CDS	442338	442447	.	+	2	ID=Thupl.29377088s0002.1.v3.1.CDS.13;Parent=Thupl.29377088s0002.1.v3.1
29377088	JGI_gene	three_prime_UTR	442448	443485	.	+	.	ID=Thupl.29377088s0002.1.v3.1.three_prime_UTR.1;Parent=Thupl.29377088s0002.1.v3.1
29377088	JGI_gene	gene	585801	588830	.	+	.	ID=Thupl.29377088s0003.v3.1;Name=Thupl.29377088s0003
29377088	JGI_gene	mRNA	585801	588830	.	+	.	ID=Thupl.29377088s0003.1.v3.1;Name=Thupl.29377088s0003.1;longest=1;Parent=Thupl.29377088s0003.v3.1
29377088	JGI_gene	CDS	585801	586005	.	+	0	ID=Thupl.29377088s0003.1.v3.1.CDS.1;Parent=Thupl.29377088s0003.1.v3.1
29377088	JGI_gene	CDS	586150	586367	.	+	2	ID=Thupl.29377088s0003.1.v3.1.CDS.2;Parent=Thupl.29377088s0003.1.v3.1
29377088	JGI_gene	CDS	586474	587039	.	+	0	ID=Thupl.29377088s0003.1.v3.1.CDS.3;Parent=Thupl.29377088s0003.1.v3.1
29377088	JGI_gene	CDS	588008	588830	.	+	1	ID=Thupl.29377088s0003.1.v3.1.CDS.4;Parent=Thupl.29377088s0003.1.v3.1
29377088	JGI_gene	gene	597889	602125	.	+	.	ID=Thupl.29377088s0004.v3.1;Name=Thupl.29377088s0004
29377088	JGI_gene	mRNA	597889	602125	.	+	.	ID=Thupl.29377088s0004.1.v3.1;Name=Thupl.29377088s0004.1;longest=1;Parent=Thupl.29377088s0004.v3.1
29377088	JGI_gene	five_prime_UTR	597889	598020	.	+	.	ID=Thupl.29377088s0004.1.v3.1.five_prime_UTR.1;Parent=Thupl.29377088s0004.1.v3.1
29377088	JGI_gene	CDS	598021	598261	.	+	0	ID=Thupl.29377088s0004.1.v3.1.CDS.1;Parent=Thupl.29377088s0004.1.v3.1
29377088	JGI_gene	CDS	598495	598712	.	+	2	ID=Thupl.29377088s0004.1.v3.1.CDS.2;Parent=Thupl.29377088s0004.1.v3.1
29377088	JGI_gene	CDS	598796	599361	.	+	0	ID=Thupl.29377088s0004.1.v3.1.CDS.3;Parent=Thupl.29377088s0004.1.v3.1
29377088	JGI_gene	CDS	600977	601871	.	+	1	ID=Thupl.29377088s0004.1.v3.1.CDS.4;Parent=Thupl.29377088s0004.1.v3.1
29377088	JGI_gene	three_prime_UTR	601872	602125	.	+	.	ID=Thupl.29377088s0004.1.v3.1.three_prime_UTR.1;Parent=Thupl.29377088s0004.1.v3.1
29377088	JGI_gene	gene	612977	617247	.	+	.	ID=Thupl.29377088s0005.v3.1;Name=Thupl.29377088s0005
29377088	JGI_gene	mRNA	612977	617247	.	+	.	ID=Thupl.29377088s0005.1.v3.1;Name=Thupl.29377088s0005.1;longest=1;Parent=Thupl.29377088s0005.v3.1
29377088	JGI_gene	five_prime_UTR	612977	613127	.	+	.	ID=Thupl.29377088s0005.1.v3.1.five_prime_UTR.1;Parent=Thupl.29377088s0005.1.v3.1
29377088	JGI_gene	CDS	613128	613353	.	+	0	ID=Thupl.29377088s0005.1.v3.1.CDS.1;Parent=Thupl.29377088s0005.1.v3.1
29377088	JGI_gene	CDS	613682	613899	.	+	2	ID=Thupl.29377088s0005.1.v3.1.CDS.2;Parent=Thupl.29377088s0005.1.v3.1
29377088	JGI_gene	CDS	613994	614562	.	+	0	ID=Thupl.29377088s0005.1.v3.1.CDS.3;Parent=Thupl.29377088s0005.1.v3.1
29377088	JGI_gene	CDS	616072	616966	.	+	1	ID=Thupl.29377088s0005.1.v3.1.CDS.4;Parent=Thupl.29377088s0005.1.v3.1
29377088	JGI_gene	three_prime_UTR	616967	617247	.	+	.	ID=Thupl.29377088s0005.1.v3.1.three_prime_UTR.1;Parent=Thupl.29377088s0005.1.v3.1
29377088	JGI_gene	gene	652314	655787	.	+	.	ID=Thupl.29377088s0006.v3.1;Name=Thupl.29377088s0006
29377088	JGI_gene	mRNA	652314	655787	.	+	.	ID=Thupl.29377088s0006.1.v3.1;Name=Thupl.29377088s0006.1;longest=1;Parent=Thupl.29377088s0006.v3.1
29377088	JGI_gene	five_prime_UTR	652314	652407	.	+	.	ID=Thupl.29377088s0006.1.v3.1.five_prime_UTR.1;Parent=Thupl.29377088s0006.1.v3.1
29377088	JGI_gene	CDS	652408	652600	.	+	0	ID=Thupl.29377088s0006.1.v3.1.CDS.1;Parent=Thupl.29377088s0006.1.v3.1
29377088	JGI_gene	CDS	652890	653107	.	+	2	ID=Thupl.29377088s0006.1.v3.1.CDS.2;Parent=Thupl.29377088s0006.1.v3.1
29377088	JGI_gene	CDS	653203	653765	.	+	0	ID=Thupl.29377088s0006.1.v3.1.CDS.3;Parent=Thupl.29377088s0006.1.v3.1
29377088	JGI_gene	CDS	654698	655583	.	+	1	ID=Thupl.29377088s0006.1.v3.1.CDS.4;Parent=Thupl.29377088s0006.1.v3.1
29377088	JGI_gene	three_prime_UTR	655584	655787	.	+	.	ID=Thupl.29377088s0006.1.v3.1.three_prime_UTR.1;Parent=Thupl.29377088s0006.1.v3.1
29377088	JGI_gene	gene	672389	676926	.	+	.	ID=Thupl.29377088s0007.v3.1;Name=Thupl.29377088s0007
29377088	JGI_gene	mRNA	672389	676926	.	+	.	ID=Thupl.29377088s0007.1.v3.1;Name=Thupl.29377088s0007.1;longest=1;Parent=Thupl.29377088s0007.v3.1
29377088	JGI_gene	five_prime_UTR	672389	672521	.	+	.	ID=Thupl.29377088s0007.1.v3.1.five_prime_UTR.1;Parent=Thupl.29377088s0007.1.v3.1
29377088	JGI_gene	CDS	672522	672762	.	+	0	ID=Thupl.29377088s0007.1.v3.1.CDS.1;Parent=Thupl.29377088s0007.1.v3.1
29377088	JGI_gene	CDS	673028	673245	.	+	2	ID=Thupl.29377088s0007.1.v3.1.CDS.2;Parent=Thupl.29377088s0007.1.v3.1
29377088	JGI_gene	CDS	673341	673903	.	+	0	ID=Thupl.29377088s0007.1.v3.1.CDS.3;Parent=Thupl.29377088s0007.1.v3.1
29377088	JGI_gene	CDS	675721	676600	.	+	1	ID=Thupl.29377088s0007.1.v3.1.CDS.4;Parent=Thupl.29377088s0007.1.v3.1
29377088	JGI_gene	three_prime_UTR	676601	676926	.	+	.	ID=Thupl.29377088s0007.1.v3.1.three_prime_UTR.1;Parent=Thupl.29377088s0007.1.v3.1
29377089	JGI_gene	gene	16030	17282	.	+	.	ID=Thupl.29377089s0001.v3.1;Name=Thupl.29377089s0001
29377089	JGI_gene	mRNA	16030	17282	.	+	.	ID=Thupl.29377089s0001.1.v3.1;Name=Thupl.29377089s0001.1;longest=1;Parent=Thupl.29377089s0001.v3.1
29377089	JGI_gene	CDS	16030	16378	.	+	0	ID=Thupl.29377089s0001.1.v3.1.CDS.1;Parent=Thupl.29377089s0001.1.v3.1
29377089	JGI_gene	CDS	16453	16741	.	+	2	ID=Thupl.29377089s0001.1.v3.1.CDS.2;Parent=Thupl.29377089s0001.1.v3.1
29377089	JGI_gene	CDS	16778	17039	.	+	1	ID=Thupl.29377089s0001.1.v3.1.CDS.3;Parent=Thupl.29377089s0001.1.v3.1
29377089	JGI_gene	CDS	17079	17282	.	+	0	ID=Thupl.29377089s0001.1.v3.1.CDS.4;Parent=Thupl.29377089s0001.1.v3.1
29377091	JGI_gene	gene	63029	65248	.	-	.	ID=Thupl.29377091s0001.v3.1;Name=Thupl.29377091s0001
29377091	JGI_gene	mRNA	63029	65248	.	-	.	ID=Thupl.29377091s0001.1.v3.1;Name=Thupl.29377091s0001.1;longest=1;Parent=Thupl.29377091s0001.v3.1
29377091	JGI_gene	CDS	65031	65248	.	-	0	ID=Thupl.29377091s0001.1.v3.1.CDS.1;Parent=Thupl.29377091s0001.1.v3.1
29377091	JGI_gene	CDS	64890	64952	.	-	1	ID=Thupl.29377091s0001.1.v3.1.CDS.2;Parent=Thupl.29377091s0001.1.v3.1
29377091	JGI_gene	CDS	64359	64475	.	-	1	ID=Thupl.29377091s0001.1.v3.1.CDS.3;Parent=Thupl.29377091s0001.1.v3.1
29377091	JGI_gene	CDS	64038	64275	.	-	1	ID=Thupl.29377091s0001.1.v3.1.CDS.4;Parent=Thupl.29377091s0001.1.v3.1
29377091	JGI_gene	CDS	63800	63961	.	-	0	ID=Thupl.29377091s0001.1.v3.1.CDS.5;Parent=Thupl.29377091s0001.1.v3.1
29377091	JGI_gene	CDS	63295	63446	.	-	0	ID=Thupl.29377091s0001.1.v3.1.CDS.6;Parent=Thupl.29377091s0001.1.v3.1
29377091	JGI_gene	CDS	63029	63194	.	-	1	ID=Thupl.29377091s0001.1.v3.1.CDS.7;Parent=Thupl.29377091s0001.1.v3.1
29377091	JGI_gene	gene	99943	102670	.	-	.	ID=Thupl.29377091s0002.v3.1;Name=Thupl.29377091s0002
29377091	JGI_gene	mRNA	99943	102670	.	-	.	ID=Thupl.29377091s0002.1.v3.1;Name=Thupl.29377091s0002.1;longest=1;Parent=Thupl.29377091s0002.v3.1
29377091	JGI_gene	CDS	102453	102670	.	-	0	ID=Thupl.29377091s0002.1.v3.1.CDS.1;Parent=Thupl.29377091s0002.1.v3.1
29377091	JGI_gene	CDS	101560	101622	.	-	1	ID=Thupl.29377091s0002.1.v3.1.CDS.2;Parent=Thupl.29377091s0002.1.v3.1
29377091	JGI_gene	CDS	101355	101471	.	-	1	ID=Thupl.29377091s0002.1.v3.1.CDS.3;Parent=Thupl.29377091s0002.1.v3.1
29377091	JGI_gene	CDS	101013	101250	.	-	1	ID=Thupl.29377091s0002.1.v3.1.CDS.4;Parent=Thupl.29377091s0002.1.v3.1
29377091	JGI_gene	CDS	100777	100938	.	-	0	ID=Thupl.29377091s0002.1.v3.1.CDS.5;Parent=Thupl.29377091s0002.1.v3.1
29377091	JGI_gene	CDS	100260	100411	.	-	0	ID=Thupl.29377091s0002.1.v3.1.CDS.6;Parent=Thupl.29377091s0002.1.v3.1
29377091	JGI_gene	CDS	99943	100159	.	-	1	ID=Thupl.29377091s0002.1.v3.1.CDS.7;Parent=Thupl.29377091s0002.1.v3.1
29377091	JGI_gene	gene	122102	124727	.	+	.	ID=Thupl.29377091s0003.v3.1;Name=Thupl.29377091s0003
29377091	JGI_gene	mRNA	122102	124727	.	+	.	ID=Thupl.29377091s0003.1.v3.1;Name=Thupl.29377091s0003.1;longest=1;Parent=Thupl.29377091s0003.v3.1
29377091	JGI_gene	five_prime_UTR	122102	122300	.	+	.	ID=Thupl.29377091s0003.1.v3.1.five_prime_UTR.1;Parent=Thupl.29377091s0003.1.v3.1
29377091	JGI_gene	CDS	122301	122518	.	+	0	ID=Thupl.29377091s0003.1.v3.1.CDS.1;Parent=Thupl.29377091s0003.1.v3.1
29377091	JGI_gene	CDS	123090	123152	.	+	1	ID=Thupl.29377091s0003.1.v3.1.CDS.2;Parent=Thupl.29377091s0003.1.v3.1
29377091	JGI_gene	CDS	123321	123437	.	+	1	ID=Thupl.29377091s0003.1.v3.1.CDS.3;Parent=Thupl.29377091s0003.1.v3.1
29377091	JGI_gene	CDS	123536	123773	.	+	1	ID=Thupl.29377091s0003.1.v3.1.CDS.4;Parent=Thupl.29377091s0003.1.v3.1
29377091	JGI_gene	CDS	124572	124727	.	+	0	ID=Thupl.29377091s0003.1.v3.1.CDS.5;Parent=Thupl.29377091s0003.1.v3.1
29377091	JGI_gene	gene	168551	168919	.	+	.	ID=Thupl.29377091s0004.v3.1;Name=Thupl.29377091s0004
29377091	JGI_gene	mRNA	168551	168919	.	+	.	ID=Thupl.29377091s0004.1.v3.1;Name=Thupl.29377091s0004.1;longest=1;Parent=Thupl.29377091s0004.v3.1
29377091	JGI_gene	CDS	168551	168919	.	+	0	ID=Thupl.29377091s0004.1.v3.1.CDS.1;Parent=Thupl.29377091s0004.1.v3.1
29377091	JGI_gene	gene	246080	251065	.	+	.	ID=Thupl.29377091s0005.v3.1;Name=Thupl.29377091s0005
29377091	JGI_gene	mRNA	246080	251065	.	+	.	ID=Thupl.29377091s0005.1.v3.1;Name=Thupl.29377091s0005.1;longest=1;Parent=Thupl.29377091s0005.v3.1
29377091	JGI_gene	five_prime_UTR	246080	246188	.	+	.	ID=Thupl.29377091s0005.1.v3.1.five_prime_UTR.1;Parent=Thupl.29377091s0005.1.v3.1
29377091	JGI_gene	CDS	246189	246273	.	+	0	ID=Thupl.29377091s0005.1.v3.1.CDS.1;Parent=Thupl.29377091s0005.1.v3.1
29377091	JGI_gene	CDS	246418	246528	.	+	2	ID=Thupl.29377091s0005.1.v3.1.CDS.2;Parent=Thupl.29377091s0005.1.v3.1
29377091	JGI_gene	CDS	246612	246916	.	+	2	ID=Thupl.29377091s0005.1.v3.1.CDS.3;Parent=Thupl.29377091s0005.1.v3.1
29377091	JGI_gene	CDS	250041	250709	.	+	0	ID=Thupl.29377091s0005.1.v3.1.CDS.4;Parent=Thupl.29377091s0005.1.v3.1
29377091	JGI_gene	three_prime_UTR	250710	251065	.	+	.	ID=Thupl.29377091s0005.1.v3.1.three_prime_UTR.1;Parent=Thupl.29377091s0005.1.v3.1
29377091	JGI_gene	gene	618840	660423	.	+	.	ID=Thupl.29377091s0006.v3.1;Name=Thupl.29377091s0006
29377091	JGI_gene	mRNA	618840	660423	.	+	.	ID=Thupl.29377091s0006.1.v3.1;Name=Thupl.29377091s0006.1;longest=1;Parent=Thupl.29377091s0006.v3.1
29377091	JGI_gene	five_prime_UTR	618840	619043	.	+	.	ID=Thupl.29377091s0006.1.v3.1.five_prime_UTR.1;Parent=Thupl.29377091s0006.1.v3.1
29377091	JGI_gene	five_prime_UTR	619269	619459	.	+	.	ID=Thupl.29377091s0006.1.v3.1.five_prime_UTR.2;Parent=Thupl.29377091s0006.1.v3.1
29377091	JGI_gene	CDS	619460	619921	.	+	0	ID=Thupl.29377091s0006.1.v3.1.CDS.1;Parent=Thupl.29377091s0006.1.v3.1
29377091	JGI_gene	CDS	621628	621764	.	+	0	ID=Thupl.29377091s0006.1.v3.1.CDS.2;Parent=Thupl.29377091s0006.1.v3.1
29377091	JGI_gene	CDS	621874	622288	.	+	1	ID=Thupl.29377091s0006.1.v3.1.CDS.3;Parent=Thupl.29377091s0006.1.v3.1
29377091	JGI_gene	CDS	627378	627476	.	+	0	ID=Thupl.29377091s0006.1.v3.1.CDS.4;Parent=Thupl.29377091s0006.1.v3.1
29377091	JGI_gene	CDS	631655	631879	.	+	0	ID=Thupl.29377091s0006.1.v3.1.CDS.5;Parent=Thupl.29377091s0006.1.v3.1
29377091	JGI_gene	CDS	644026	644403	.	+	0	ID=Thupl.29377091s0006.1.v3.1.CDS.6;Parent=Thupl.29377091s0006.1.v3.1
29377091	JGI_gene	CDS	646795	646944	.	+	0	ID=Thupl.29377091s0006.1.v3.1.CDS.7;Parent=Thupl.29377091s0006.1.v3.1
29377091	JGI_gene	CDS	647396	647491	.	+	0	ID=Thupl.29377091s0006.1.v3.1.CDS.8;Parent=Thupl.29377091s0006.1.v3.1
29377091	JGI_gene	CDS	658834	659098	.	+	0	ID=Thupl.29377091s0006.1.v3.1.CDS.9;Parent=Thupl.29377091s0006.1.v3.1
29377091	JGI_gene	CDS	659906	659985	.	+	2	ID=Thupl.29377091s0006.1.v3.1.CDS.10;Parent=Thupl.29377091s0006.1.v3.1
29377091	JGI_gene	three_prime_UTR	659986	660423	.	+	.	ID=Thupl.29377091s0006.1.v3.1.three_prime_UTR.1;Parent=Thupl.29377091s0006.1.v3.1
29377091	JGI_gene	gene	854258	855941	.	-	.	ID=Thupl.29377091s0007.v3.1;Name=Thupl.29377091s0007
29377091	JGI_gene	mRNA	854258	855941	.	-	.	ID=Thupl.29377091s0007.1.v3.1;Name=Thupl.29377091s0007.1;longest=1;Parent=Thupl.29377091s0007.v3.1
29377091	JGI_gene	CDS	855834	855941	.	-	0	ID=Thupl.29377091s0007.1.v3.1.CDS.1;Parent=Thupl.29377091s0007.1.v3.1
29377091	JGI_gene	CDS	854258	855748	.	-	0	ID=Thupl.29377091s0007.1.v3.1.CDS.2;Parent=Thupl.29377091s0007.1.v3.1
29377091	JGI_gene	gene	910708	913131	.	-	.	ID=Thupl.29377091s0008.v3.1;Name=Thupl.29377091s0008
29377091	JGI_gene	mRNA	910708	913131	.	-	.	ID=Thupl.29377091s0008.1.v3.1;Name=Thupl.29377091s0008.1;longest=1;Parent=Thupl.29377091s0008.v3.1
29377091	JGI_gene	CDS	912770	912931	.	-	0	ID=Thupl.29377091s0008.1.v3.1.CDS.1;Parent=Thupl.29377091s0008.1.v3.1
29377091	JGI_gene	five_prime_UTR	912932	913131	.	-	.	ID=Thupl.29377091s0008.1.v3.1.five_prime_UTR.1;Parent=Thupl.29377091s0008.1.v3.1
29377091	JGI_gene	three_prime_UTR	910708	911208	.	-	.	ID=Thupl.29377091s0008.1.v3.1.three_prime_UTR.1;Parent=Thupl.29377091s0008.1.v3.1
29377091	JGI_gene	CDS	911209	912678	.	-	0	ID=Thupl.29377091s0008.1.v3.1.CDS.2;Parent=Thupl.29377091s0008.1.v3.1
29377091	JGI_gene	gene	1058472	1201642	.	+	.	ID=Thupl.29377091s0009.v3.1;Name=Thupl.29377091s0009
29377091	JGI_gene	mRNA	1058472	1201642	.	+	.	ID=Thupl.29377091s0009.1.v3.1;Name=Thupl.29377091s0009.1;longest=1;Parent=Thupl.29377091s0009.v3.1
29377091	JGI_gene	five_prime_UTR	1058472	1058659	.	+	.	ID=Thupl.29377091s0009.1.v3.1.five_prime_UTR.1;Parent=Thupl.29377091s0009.1.v3.1
29377091	JGI_gene	CDS	1058660	1058807	.	+	0	ID=Thupl.29377091s0009.1.v3.1.CDS.1;Parent=Thupl.29377091s0009.1.v3.1
29377091	JGI_gene	CDS	1069732	1069835	.	+	2	ID=Thupl.29377091s0009.1.v3.1.CDS.2;Parent=Thupl.29377091s0009.1.v3.1
29377091	JGI_gene	CDS	1110589	1110645	.	+	0	ID=Thupl.29377091s0009.1.v3.1.CDS.3;Parent=Thupl.29377091s0009.1.v3.1
29377091	JGI_gene	CDS	1143433	1143518	.	+	0	ID=Thupl.29377091s0009.1.v3.1.CDS.4;Parent=Thupl.29377091s0009.1.v3.1
29377091	JGI_gene	CDS	1144104	1144189	.	+	1	ID=Thupl.29377091s0009.1.v3.1.CDS.5;Parent=Thupl.29377091s0009.1.v3.1
29377091	JGI_gene	CDS	1153110	1153225	.	+	2	ID=Thupl.29377091s0009.1.v3.1.CDS.6;Parent=Thupl.29377091s0009.1.v3.1
29377091	JGI_gene	CDS	1153423	1153473	.	+	0	ID=Thupl.29377091s0009.1.v3.1.CDS.7;Parent=Thupl.29377091s0009.1.v3.1
29377091	JGI_gene	CDS	1200713	1200799	.	+	0	ID=Thupl.29377091s0009.1.v3.1.CDS.8;Parent=Thupl.29377091s0009.1.v3.1
29377091	JGI_gene	CDS	1200912	1201079	.	+	0	ID=Thupl.29377091s0009.1.v3.1.CDS.9;Parent=Thupl.29377091s0009.1.v3.1
29377091	JGI_gene	three_prime_UTR	1201080	1201642	.	+	.	ID=Thupl.29377091s0009.1.v3.1.three_prime_UTR.1;Parent=Thupl.29377091s0009.1.v3.1
29377091	JGI_gene	gene	1269916	1270329	.	+	.	ID=Thupl.29377091s0010.v3.1;Name=Thupl.29377091s0010
29377091	JGI_gene	mRNA	1269916	1270329	.	+	.	ID=Thupl.29377091s0010.1.v3.1;Name=Thupl.29377091s0010.1;longest=1;Parent=Thupl.29377091s0010.v3.1
29377091	JGI_gene	CDS	1269916	1270329	.	+	0	ID=Thupl.29377091s0010.1.v3.1.CDS.1;Parent=Thupl.29377091s0010.1.v3.1
29377091	JGI_gene	gene	1395201	1399298	.	+	.	ID=Thupl.29377091s0011.v3.1;Name=Thupl.29377091s0011
29377091	JGI_gene	mRNA	1395201	1399298	.	+	.	ID=Thupl.29377091s0011.1.v3.1;Name=Thupl.29377091s0011.1;longest=1;Parent=Thupl.29377091s0011.v3.1
29377091	JGI_gene	five_prime_UTR	1395201	1396757	.	+	.	ID=Thupl.29377091s0011.1.v3.1.five_prime_UTR.1;Parent=Thupl.29377091s0011.1.v3.1
29377091	JGI_gene	CDS	1396758	1397066	.	+	0	ID=Thupl.29377091s0011.1.v3.1.CDS.1;Parent=Thupl.29377091s0011.1.v3.1
29377091	JGI_gene	CDS	1398716	1398934	.	+	0	ID=Thupl.29377091s0011.1.v3.1.CDS.2;Parent=Thupl.29377091s0011.1.v3.1
29377091	JGI_gene	three_prime_UTR	1398935	1399298	.	+	.	ID=Thupl.29377091s0011.1.v3.1.three_prime_UTR.1;Parent=Thupl.29377091s0011.1.v3.1
29377091	JGI_gene	gene	1664568	1875632	.	+	.	ID=Thupl.29377091s0012.v3.1;Name=Thupl.29377091s0012
29377091	JGI_gene	mRNA	1664568	1875632	.	+	.	ID=Thupl.29377091s0012.1.v3.1;Name=Thupl.29377091s0012.1;longest=1;Parent=Thupl.29377091s0012.v3.1
29377091	JGI_gene	five_prime_UTR	1664568	1664766	.	+	.	ID=Thupl.29377091s0012.1.v3.1.five_prime_UTR.1;Parent=Thupl.29377091s0012.1.v3.1
29377091	JGI_gene	CDS	1664767	1664821	.	+	0	ID=Thupl.29377091s0012.1.v3.1.CDS.1;Parent=Thupl.29377091s0012.1.v3.1
29377091	JGI_gene	CDS	1664971	1665034	.	+	2	ID=Thupl.29377091s0012.1.v3.1.CDS.2;Parent=Thupl.29377091s0012.1.v3.1
29377091	JGI_gene	CDS	1668316	1668424	.	+	1	ID=Thupl.29377091s0012.1.v3.1.CDS.3;Parent=Thupl.29377091s0012.1.v3.1
29377091	JGI_gene	CDS	1694465	1694527	.	+	0	ID=Thupl.29377091s0012.1.v3.1.CDS.4;Parent=Thupl.29377091s0012.1.v3.1
29377091	JGI_gene	CDS	1732019	1732122	.	+	0	ID=Thupl.29377091s0012.1.v3.1.CDS.5;Parent=Thupl.29377091s0012.1.v3.1
29377091	JGI_gene	CDS	1732398	1732464	.	+	1	ID=Thupl.29377091s0012.1.v3.1.CDS.6;Parent=Thupl.29377091s0012.1.v3.1
29377091	JGI_gene	CDS	1732595	1732666	.	+	0	ID=Thupl.29377091s0012.1.v3.1.CDS.7;Parent=Thupl.29377091s0012.1.v3.1
29377091	JGI_gene	CDS	1738928	1739089	.	+	0	ID=Thupl.29377091s0012.1.v3.1.CDS.8;Parent=Thupl.29377091s0012.1.v3.1
29377091	JGI_gene	CDS	1758445	1758518	.	+	0	ID=Thupl.29377091s0012.1.v3.1.CDS.9;Parent=Thupl.29377091s0012.1.v3.1
29377091	JGI_gene	CDS	1758649	1758746	.	+	1	ID=Thupl.29377091s0012.1.v3.1.CDS.10;Parent=Thupl.29377091s0012.1.v3.1
29377091	JGI_gene	CDS	1791511	1791618	.	+	2	ID=Thupl.29377091s0012.1.v3.1.CDS.11;Parent=Thupl.29377091s0012.1.v3.1
29377091	JGI_gene	CDS	1832865	1832962	.	+	2	ID=Thupl.29377091s0012.1.v3.1.CDS.12;Parent=Thupl.29377091s0012.1.v3.1
29377091	JGI_gene	CDS	1858856	1858993	.	+	0	ID=Thupl.29377091s0012.1.v3.1.CDS.13;Parent=Thupl.29377091s0012.1.v3.1
29377091	JGI_gene	CDS	1874555	1874602	.	+	0	ID=Thupl.29377091s0012.1.v3.1.CDS.14;Parent=Thupl.29377091s0012.1.v3.1
29377091	JGI_gene	CDS	1874769	1874883	.	+	0	ID=Thupl.29377091s0012.1.v3.1.CDS.15;Parent=Thupl.29377091s0012.1.v3.1
29377091	JGI_gene	CDS	1874985	1875082	.	+	2	ID=Thupl.29377091s0012.1.v3.1.CDS.16;Parent=Thupl.29377091s0012.1.v3.1
29377091	JGI_gene	CDS	1875210	1875296	.	+	0	ID=Thupl.29377091s0012.1.v3.1.CDS.17;Parent=Thupl.29377091s0012.1.v3.1
29377091	JGI_gene	three_prime_UTR	1875297	1875632	.	+	.	ID=Thupl.29377091s0012.1.v3.1.three_prime_UTR.1;Parent=Thupl.29377091s0012.1.v3.1
29377091	JGI_gene	gene	1868763	1869449	.	-	.	ID=Thupl.29377091s0013.v3.1;Name=Thupl.29377091s0013
29377091	JGI_gene	mRNA	1868763	1869449	.	-	.	ID=Thupl.29377091s0013.1.v3.1;Name=Thupl.29377091s0013.1;longest=1;Parent=Thupl.29377091s0013.v3.1
29377091	JGI_gene	CDS	1868763	1869449	.	-	0	ID=Thupl.29377091s0013.1.v3.1.CDS.1;Parent=Thupl.29377091s0013.1.v3.1
29377091	JGI_gene	gene	1890823	1892446	.	-	.	ID=Thupl.29377091s0014.v3.1;Name=Thupl.29377091s0014
29377091	JGI_gene	mRNA	1890823	1892446	.	-	.	ID=Thupl.29377091s0014.1.v3.1;Name=Thupl.29377091s0014.1;longest=1;Parent=Thupl.29377091s0014.v3.1
29377091	JGI_gene	five_prime_UTR	1891830	1892446	.	-	.	ID=Thupl.29377091s0014.1.v3.1.five_prime_UTR.1;Parent=Thupl.29377091s0014.1.v3.1
29377091	JGI_gene	CDS	1891515	1891667	.	-	0	ID=Thupl.29377091s0014.1.v3.1.CDS.1;Parent=Thupl.29377091s0014.1.v3.1
29377091	JGI_gene	five_prime_UTR	1891668	1891726	.	-	.	ID=Thupl.29377091s0014.1.v3.1.five_prime_UTR.2;Parent=Thupl.29377091s0014.1.v3.1
29377091	JGI_gene	three_prime_UTR	1890823	1891051	.	-	.	ID=Thupl.29377091s0014.1.v3.1.three_prime_UTR.1;Parent=Thupl.29377091s0014.1.v3.1
29377091	JGI_gene	CDS	1891052	1891423	.	-	0	ID=Thupl.29377091s0014.1.v3.1.CDS.2;Parent=Thupl.29377091s0014.1.v3.1
29377091	JGI_gene	gene	1893696	1895305	.	-	.	ID=Thupl.29377091s0015.v3.1;Name=Thupl.29377091s0015
29377091	JGI_gene	mRNA	1893696	1895305	.	-	.	ID=Thupl.29377091s0015.1.v3.1;Name=Thupl.29377091s0015.1;longest=1;Parent=Thupl.29377091s0015.v3.1
29377091	JGI_gene	CDS	1895223	1895290	.	-	0	ID=Thupl.29377091s0015.1.v3.1.CDS.1;Parent=Thupl.29377091s0015.1.v3.1
29377091	JGI_gene	five_prime_UTR	1895291	1895305	.	-	.	ID=Thupl.29377091s0015.1.v3.1.five_prime_UTR.1;Parent=Thupl.29377091s0015.1.v3.1
29377091	JGI_gene	CDS	1895000	1895074	.	-	1	ID=Thupl.29377091s0015.1.v3.1.CDS.2;Parent=Thupl.29377091s0015.1.v3.1
29377091	JGI_gene	CDS	1894805	1894882	.	-	1	ID=Thupl.29377091s0015.1.v3.1.CDS.3;Parent=Thupl.29377091s0015.1.v3.1
29377091	JGI_gene	CDS	1894327	1894407	.	-	1	ID=Thupl.29377091s0015.1.v3.1.CDS.4;Parent=Thupl.29377091s0015.1.v3.1
29377091	JGI_gene	three_prime_UTR	1894109	1894175	.	-	.	ID=Thupl.29377091s0015.1.v3.1.three_prime_UTR.1;Parent=Thupl.29377091s0015.1.v3.1
29377091	JGI_gene	CDS	1894176	1894179	.	-	1	ID=Thupl.29377091s0015.1.v3.1.CDS.5;Parent=Thupl.29377091s0015.1.v3.1
29377091	JGI_gene	three_prime_UTR	1893917	1893994	.	-	.	ID=Thupl.29377091s0015.1.v3.1.three_prime_UTR.2;Parent=Thupl.29377091s0015.1.v3.1
29377091	JGI_gene	three_prime_UTR	1893696	1893759	.	-	.	ID=Thupl.29377091s0015.1.v3.1.three_prime_UTR.3;Parent=Thupl.29377091s0015.1.v3.1
29377091	JGI_gene	gene	1902944	1905826	.	-	.	ID=Thupl.29377091s0016.v3.1;Name=Thupl.29377091s0016
29377091	JGI_gene	mRNA	1902944	1905826	.	-	.	ID=Thupl.29377091s0016.1.v3.1;Name=Thupl.29377091s0016.1;longest=1;Parent=Thupl.29377091s0016.v3.1
29377091	JGI_gene	three_prime_UTR	1902944	1903255	.	-	.	ID=Thupl.29377091s0016.1.v3.1.three_prime_UTR.1;Parent=Thupl.29377091s0016.1.v3.1
29377091	JGI_gene	CDS	1903256	1904332	.	-	0	ID=Thupl.29377091s0016.1.v3.1.CDS.1;Parent=Thupl.29377091s0016.1.v3.1
29377091	JGI_gene	five_prime_UTR	1904333	1905826	.	-	.	ID=Thupl.29377091s0016.1.v3.1.five_prime_UTR.1;Parent=Thupl.29377091s0016.1.v3.1
29377091	JGI_gene	gene	2033878	2041221	.	-	.	ID=Thupl.29377091s0017.v3.1;Name=Thupl.29377091s0017
29377091	JGI_gene	mRNA	2033878	2041221	.	-	.	ID=Thupl.29377091s0017.1.v3.1;Name=Thupl.29377091s0017.1;longest=1;Parent=Thupl.29377091s0017.v3.1
29377091	JGI_gene	CDS	2041195	2041221	.	-	0	ID=Thupl.29377091s0017.1.v3.1.CDS.1;Parent=Thupl.29377091s0017.1.v3.1
29377091	JGI_gene	CDS	2040073	2040175	.	-	0	ID=Thupl.29377091s0017.1.v3.1.CDS.2;Parent=Thupl.29377091s0017.1.v3.1
29377091	JGI_gene	CDS	2039886	2039980	.	-	2	ID=Thupl.29377091s0017.1.v3.1.CDS.3;Parent=Thupl.29377091s0017.1.v3.1
29377091	JGI_gene	CDS	2039693	2039807	.	-	0	ID=Thupl.29377091s0017.1.v3.1.CDS.4;Parent=Thupl.29377091s0017.1.v3.1
29377091	JGI_gene	CDS	2039464	2039588	.	-	2	ID=Thupl.29377091s0017.1.v3.1.CDS.5;Parent=Thupl.29377091s0017.1.v3.1
29377091	JGI_gene	CDS	2039306	2039376	.	-	0	ID=Thupl.29377091s0017.1.v3.1.CDS.6;Parent=Thupl.29377091s0017.1.v3.1
29377091	JGI_gene	CDS	2039199	2039217	.	-	1	ID=Thupl.29377091s0017.1.v3.1.CDS.7;Parent=Thupl.29377091s0017.1.v3.1
29377091	JGI_gene	CDS	2034055	2034171	.	-	0	ID=Thupl.29377091s0017.1.v3.1.CDS.8;Parent=Thupl.29377091s0017.1.v3.1
29377091	JGI_gene	CDS	2033878	2033991	.	-	0	ID=Thupl.29377091s0017.1.v3.1.CDS.9;Parent=Thupl.29377091s0017.1.v3.1
29377091	JGI_gene	gene	2286738	2314453	.	-	.	ID=Thupl.29377091s0018.v3.1;Name=Thupl.29377091s0018
29377091	JGI_gene	mRNA	2286738	2314453	.	-	.	ID=Thupl.29377091s0018.1.v3.1;Name=Thupl.29377091s0018.1;longest=1;Parent=Thupl.29377091s0018.v3.1
29377091	JGI_gene	CDS	2313610	2313744	.	-	0	ID=Thupl.29377091s0018.1.v3.1.CDS.1;Parent=Thupl.29377091s0018.1.v3.1
29377091	JGI_gene	five_prime_UTR	2313745	2314453	.	-	.	ID=Thupl.29377091s0018.1.v3.1.five_prime_UTR.1;Parent=Thupl.29377091s0018.1.v3.1
29377091	JGI_gene	CDS	2311604	2311654	.	-	0	ID=Thupl.29377091s0018.1.v3.1.CDS.2;Parent=Thupl.29377091s0018.1.v3.1
29377091	JGI_gene	CDS	2311342	2311462	.	-	0	ID=Thupl.29377091s0018.1.v3.1.CDS.3;Parent=Thupl.29377091s0018.1.v3.1
29377091	JGI_gene	CDS	2310243	2310320	.	-	2	ID=Thupl.29377091s0018.1.v3.1.CDS.4;Parent=Thupl.29377091s0018.1.v3.1
29377091	JGI_gene	CDS	2306890	2306951	.	-	2	ID=Thupl.29377091s0018.1.v3.1.CDS.5;Parent=Thupl.29377091s0018.1.v3.1
29377091	JGI_gene	CDS	2306603	2306720	.	-	0	ID=Thupl.29377091s0018.1.v3.1.CDS.6;Parent=Thupl.29377091s0018.1.v3.1
29377091	JGI_gene	CDS	2306152	2306494	.	-	2	ID=Thupl.29377091s0018.1.v3.1.CDS.7;Parent=Thupl.29377091s0018.1.v3.1
29377091	JGI_gene	CDS	2305228	2305375	.	-	1	ID=Thupl.29377091s0018.1.v3.1.CDS.8;Parent=Thupl.29377091s0018.1.v3.1
29377091	JGI_gene	CDS	2303358	2303459	.	-	0	ID=Thupl.29377091s0018.1.v3.1.CDS.9;Parent=Thupl.29377091s0018.1.v3.1
29377091	JGI_gene	CDS	2303106	2303225	.	-	0	ID=Thupl.29377091s0018.1.v3.1.CDS.10;Parent=Thupl.29377091s0018.1.v3.1
29377091	JGI_gene	CDS	2302690	2302773	.	-	0	ID=Thupl.29377091s0018.1.v3.1.CDS.11;Parent=Thupl.29377091s0018.1.v3.1
29377091	JGI_gene	CDS	2295287	2295414	.	-	0	ID=Thupl.29377091s0018.1.v3.1.CDS.12;Parent=Thupl.29377091s0018.1.v3.1
29377091	JGI_gene	CDS	2294055	2294139	.	-	1	ID=Thupl.29377091s0018.1.v3.1.CDS.13;Parent=Thupl.29377091s0018.1.v3.1
29377091	JGI_gene	CDS	2293830	2293968	.	-	0	ID=Thupl.29377091s0018.1.v3.1.CDS.14;Parent=Thupl.29377091s0018.1.v3.1
29377091	JGI_gene	CDS	2292795	2292871	.	-	2	ID=Thupl.29377091s0018.1.v3.1.CDS.15;Parent=Thupl.29377091s0018.1.v3.1
29377091	JGI_gene	CDS	2292647	2292703	.	-	0	ID=Thupl.29377091s0018.1.v3.1.CDS.16;Parent=Thupl.29377091s0018.1.v3.1
29377091	JGI_gene	CDS	2287646	2287808	.	-	0	ID=Thupl.29377091s0018.1.v3.1.CDS.17;Parent=Thupl.29377091s0018.1.v3.1
29377091	JGI_gene	three_prime_UTR	2286738	2287258	.	-	.	ID=Thupl.29377091s0018.1.v3.1.three_prime_UTR.1;Parent=Thupl.29377091s0018.1.v3.1
29377091	JGI_gene	CDS	2287259	2287527	.	-	2	ID=Thupl.29377091s0018.1.v3.1.CDS.18;Parent=Thupl.29377091s0018.1.v3.1
29377091	JGI_gene	gene	2897844	2906069	.	+	.	ID=Thupl.29377091s0019.v3.1;Name=Thupl.29377091s0019
29377091	JGI_gene	mRNA	2897844	2906069	.	+	.	ID=Thupl.29377091s0019.1.v3.1;Name=Thupl.29377091s0019.1;longest=1;Parent=Thupl.29377091s0019.v3.1
29377091	JGI_gene	five_prime_UTR	2897844	2897957	.	+	.	ID=Thupl.29377091s0019.1.v3.1.five_prime_UTR.1;Parent=Thupl.29377091s0019.1.v3.1
29377091	JGI_gene	CDS	2897958	2900546	.	+	0	ID=Thupl.29377091s0019.1.v3.1.CDS.1;Parent=Thupl.29377091s0019.1.v3.1
29377091	JGI_gene	three_prime_UTR	2900547	2900949	.	+	.	ID=Thupl.29377091s0019.1.v3.1.three_prime_UTR.1;Parent=Thupl.29377091s0019.1.v3.1
29377091	JGI_gene	three_prime_UTR	2901153	2901251	.	+	.	ID=Thupl.29377091s0019.1.v3.1.three_prime_UTR.2;Parent=Thupl.29377091s0019.1.v3.1
29377091	JGI_gene	three_prime_UTR	2902434	2906069	.	+	.	ID=Thupl.29377091s0019.1.v3.1.three_prime_UTR.3;Parent=Thupl.29377091s0019.1.v3.1
29377091	JGI_gene	gene	3247868	3273535	.	+	.	ID=Thupl.29377091s0020.v3.1;Name=Thupl.29377091s0020
29377091	JGI_gene	mRNA	3247868	3273535	.	+	.	ID=Thupl.29377091s0020.1.v3.1;Name=Thupl.29377091s0020.1;longest=1;Parent=Thupl.29377091s0020.v3.1
29377091	JGI_gene	five_prime_UTR	3247868	3248415	.	+	.	ID=Thupl.29377091s0020.1.v3.1.five_prime_UTR.1;Parent=Thupl.29377091s0020.1.v3.1
29377091	JGI_gene	CDS	3248416	3248610	.	+	0	ID=Thupl.29377091s0020.1.v3.1.CDS.1;Parent=Thupl.29377091s0020.1.v3.1
29377091	JGI_gene	CDS	3251396	3251447	.	+	0	ID=Thupl.29377091s0020.1.v3.1.CDS.2;Parent=Thupl.29377091s0020.1.v3.1
29377091	JGI_gene	CDS	3251554	3251599	.	+	2	ID=Thupl.29377091s0020.1.v3.1.CDS.3;Parent=Thupl.29377091s0020.1.v3.1
29377091	JGI_gene	CDS	3251723	3251804	.	+	1	ID=Thupl.29377091s0020.1.v3.1.CDS.4;Parent=Thupl.29377091s0020.1.v3.1
29377091	JGI_gene	CDS	3251974	3252136	.	+	0	ID=Thupl.29377091s0020.1.v3.1.CDS.5;Parent=Thupl.29377091s0020.1.v3.1
29377091	JGI_gene	CDS	3252241	3252376	.	+	2	ID=Thupl.29377091s0020.1.v3.1.CDS.6;Parent=Thupl.29377091s0020.1.v3.1
29377091	JGI_gene	CDS	3271173	3271262	.	+	1	ID=Thupl.29377091s0020.1.v3.1.CDS.7;Parent=Thupl.29377091s0020.1.v3.1
29377091	JGI_gene	CDS	3271734	3271803	.	+	1	ID=Thupl.29377091s0020.1.v3.1.CDS.8;Parent=Thupl.29377091s0020.1.v3.1
29377091	JGI_gene	CDS	3272068	3272853	.	+	0	ID=Thupl.29377091s0020.1.v3.1.CDS.9;Parent=Thupl.29377091s0020.1.v3.1
29377091	JGI_gene	three_prime_UTR	3272854	3273535	.	+	.	ID=Thupl.29377091s0020.1.v3.1.three_prime_UTR.1;Parent=Thupl.29377091s0020.1.v3.1
29377093	JGI_gene	gene	302375	306500	.	+	.	ID=Thupl.29377093s0001.v3.1;Name=Thupl.29377093s0001
29377093	JGI_gene	mRNA	302375	306500	.	+	.	ID=Thupl.29377093s0001.1.v3.1;Name=Thupl.29377093s0001.1;longest=1;Parent=Thupl.29377093s0001.v3.1
29377093	JGI_gene	five_prime_UTR	302375	303188	.	+	.	ID=Thupl.29377093s0001.1.v3.1.five_prime_UTR.1;Parent=Thupl.29377093s0001.1.v3.1
29377093	JGI_gene	CDS	303189	304240	.	+	0	ID=Thupl.29377093s0001.1.v3.1.CDS.1;Parent=Thupl.29377093s0001.1.v3.1
29377093	JGI_gene	CDS	304389	304520	.	+	1	ID=Thupl.29377093s0001.1.v3.1.CDS.2;Parent=Thupl.29377093s0001.1.v3.1
29377093	JGI_gene	CDS	304641	304823	.	+	1	ID=Thupl.29377093s0001.1.v3.1.CDS.3;Parent=Thupl.29377093s0001.1.v3.1
29377093	JGI_gene	CDS	304934	304995	.	+	1	ID=Thupl.29377093s0001.1.v3.1.CDS.4;Parent=Thupl.29377093s0001.1.v3.1
29377093	JGI_gene	CDS	305088	305318	.	+	2	ID=Thupl.29377093s0001.1.v3.1.CDS.5;Parent=Thupl.29377093s0001.1.v3.1
29377093	JGI_gene	CDS	305430	305556	.	+	2	ID=Thupl.29377093s0001.1.v3.1.CDS.6;Parent=Thupl.29377093s0001.1.v3.1
29377093	JGI_gene	CDS	305646	305679	.	+	1	ID=Thupl.29377093s0001.1.v3.1.CDS.7;Parent=Thupl.29377093s0001.1.v3.1
29377093	JGI_gene	three_prime_UTR	305680	305707	.	+	.	ID=Thupl.29377093s0001.1.v3.1.three_prime_UTR.1;Parent=Thupl.29377093s0001.1.v3.1
29377093	JGI_gene	three_prime_UTR	305843	306500	.	+	.	ID=Thupl.29377093s0001.1.v3.1.three_prime_UTR.2;Parent=Thupl.29377093s0001.1.v3.1
29377093	JGI_gene	gene	556610	662827	.	+	.	ID=Thupl.29377093s0002.v3.1;Name=Thupl.29377093s0002
29377093	JGI_gene	mRNA	556610	662827	.	+	.	ID=Thupl.29377093s0002.1.v3.1;Name=Thupl.29377093s0002.1;longest=1;Parent=Thupl.29377093s0002.v3.1
29377093	JGI_gene	five_prime_UTR	556610	556764	.	+	.	ID=Thupl.29377093s0002.1.v3.1.five_prime_UTR.1;Parent=Thupl.29377093s0002.1.v3.1
29377093	JGI_gene	CDS	556765	557173	.	+	0	ID=Thupl.29377093s0002.1.v3.1.CDS.1;Parent=Thupl.29377093s0002.1.v3.1
29377093	JGI_gene	CDS	610039	610138	.	+	2	ID=Thupl.29377093s0002.1.v3.1.CDS.2;Parent=Thupl.29377093s0002.1.v3.1
29377093	JGI_gene	CDS	610252	610387	.	+	1	ID=Thupl.29377093s0002.1.v3.1.CDS.3;Parent=Thupl.29377093s0002.1.v3.1
29377093	JGI_gene	CDS	621379	621477	.	+	0	ID=Thupl.29377093s0002.1.v3.1.CDS.4;Parent=Thupl.29377093s0002.1.v3.1
29377093	JGI_gene	CDS	662399	662527	.	+	0	ID=Thupl.29377093s0002.1.v3.1.CDS.5;Parent=Thupl.29377093s0002.1.v3.1
29377093	JGI_gene	three_prime_UTR	662528	662827	.	+	.	ID=Thupl.29377093s0002.1.v3.1.three_prime_UTR.1;Parent=Thupl.29377093s0002.1.v3.1
29377093	JGI_gene	gene	623054	625969	.	-	.	ID=Thupl.29377093s0003.v3.1;Name=Thupl.29377093s0003
29377093	JGI_gene	mRNA	623054	625969	.	-	.	ID=Thupl.29377093s0003.1.v3.1;Name=Thupl.29377093s0003.1;longest=1;Parent=Thupl.29377093s0003.v3.1
29377093	JGI_gene	CDS	625575	625969	.	-	0	ID=Thupl.29377093s0003.1.v3.1.CDS.1;Parent=Thupl.29377093s0003.1.v3.1
29377093	JGI_gene	CDS	625444	625487	.	-	1	ID=Thupl.29377093s0003.1.v3.1.CDS.2;Parent=Thupl.29377093s0003.1.v3.1
29377093	JGI_gene	CDS	625260	625286	.	-	2	ID=Thupl.29377093s0003.1.v3.1.CDS.3;Parent=Thupl.29377093s0003.1.v3.1
29377093	JGI_gene	CDS	625083	625162	.	-	2	ID=Thupl.29377093s0003.1.v3.1.CDS.4;Parent=Thupl.29377093s0003.1.v3.1
29377093	JGI_gene	CDS	625010	625046	.	-	0	ID=Thupl.29377093s0003.1.v3.1.CDS.5;Parent=Thupl.29377093s0003.1.v3.1
29377093	JGI_gene	CDS	624522	624904	.	-	2	ID=Thupl.29377093s0003.1.v3.1.CDS.6;Parent=Thupl.29377093s0003.1.v3.1
29377093	JGI_gene	CDS	624383	624397	.	-	0	ID=Thupl.29377093s0003.1.v3.1.CDS.7;Parent=Thupl.29377093s0003.1.v3.1
29377093	JGI_gene	CDS	623702	624160	.	-	0	ID=Thupl.29377093s0003.1.v3.1.CDS.8;Parent=Thupl.29377093s0003.1.v3.1
29377093	JGI_gene	CDS	623054	623641	.	-	0	ID=Thupl.29377093s0003.1.v3.1.CDS.9;Parent=Thupl.29377093s0003.1.v3.1
29377093	JGI_gene	gene	628639	628995	.	-	.	ID=Thupl.29377093s0004.v3.1;Name=Thupl.29377093s0004
29377093	JGI_gene	mRNA	628639	628995	.	-	.	ID=Thupl.29377093s0004.1.v3.1;Name=Thupl.29377093s0004.1;longest=1;Parent=Thupl.29377093s0004.v3.1
29377093	JGI_gene	CDS	628639	628995	.	-	0	ID=Thupl.29377093s0004.1.v3.1.CDS.1;Parent=Thupl.29377093s0004.1.v3.1
29377093	JGI_gene	gene	797493	824167	.	+	.	ID=Thupl.29377093s0005.v3.1;Name=Thupl.29377093s0005
29377093	JGI_gene	mRNA	797493	824167	.	+	.	ID=Thupl.29377093s0005.1.v3.1;Name=Thupl.29377093s0005.1;longest=1;Parent=Thupl.29377093s0005.v3.1
29377093	JGI_gene	five_prime_UTR	797493	797751	.	+	.	ID=Thupl.29377093s0005.1.v3.1.five_prime_UTR.1;Parent=Thupl.29377093s0005.1.v3.1
29377093	JGI_gene	CDS	797752	797815	.	+	0	ID=Thupl.29377093s0005.1.v3.1.CDS.1;Parent=Thupl.29377093s0005.1.v3.1
29377093	JGI_gene	CDS	822235	822362	.	+	2	ID=Thupl.29377093s0005.1.v3.1.CDS.2;Parent=Thupl.29377093s0005.1.v3.1
29377093	JGI_gene	CDS	822468	822554	.	+	0	ID=Thupl.29377093s0005.1.v3.1.CDS.3;Parent=Thupl.29377093s0005.1.v3.1
29377093	JGI_gene	CDS	822993	823142	.	+	0	ID=Thupl.29377093s0005.1.v3.1.CDS.4;Parent=Thupl.29377093s0005.1.v3.1
29377093	JGI_gene	CDS	823321	823518	.	+	0	ID=Thupl.29377093s0005.1.v3.1.CDS.5;Parent=Thupl.29377093s0005.1.v3.1
29377093	JGI_gene	CDS	823624	823761	.	+	0	ID=Thupl.29377093s0005.1.v3.1.CDS.6;Parent=Thupl.29377093s0005.1.v3.1
29377093	JGI_gene	three_prime_UTR	823762	824167	.	+	.	ID=Thupl.29377093s0005.1.v3.1.three_prime_UTR.1;Parent=Thupl.29377093s0005.1.v3.1
29377093	JGI_gene	gene	904878	907504	.	-	.	ID=Thupl.29377093s0006.v3.1;Name=Thupl.29377093s0006
29377093	JGI_gene	mRNA	904878	907504	.	-	.	ID=Thupl.29377093s0006.1.v3.1;Name=Thupl.29377093s0006.1;longest=1;Parent=Thupl.29377093s0006.v3.1
29377093	JGI_gene	three_prime_UTR	904878	904997	.	-	.	ID=Thupl.29377093s0006.1.v3.1.three_prime_UTR.1;Parent=Thupl.29377093s0006.1.v3.1
29377093	JGI_gene	CDS	904998	907412	.	-	0	ID=Thupl.29377093s0006.1.v3.1.CDS.1;Parent=Thupl.29377093s0006.1.v3.1
29377093	JGI_gene	five_prime_UTR	907413	907504	.	-	.	ID=Thupl.29377093s0006.1.v3.1.five_prime_UTR.1;Parent=Thupl.29377093s0006.1.v3.1
29377093	JGI_gene	gene	929727	935973	.	-	.	ID=Thupl.29377093s0007.v3.1;Name=Thupl.29377093s0007
29377093	JGI_gene	mRNA	929727	935973	.	-	.	ID=Thupl.29377093s0007.1.v3.1;Name=Thupl.29377093s0007.1;longest=1;Parent=Thupl.29377093s0007.v3.1
29377093	JGI_gene	five_prime_UTR	935695	935973	.	-	.	ID=Thupl.29377093s0007.1.v3.1.five_prime_UTR.1;Parent=Thupl.29377093s0007.1.v3.1
29377093	JGI_gene	five_prime_UTR	935463	935551	.	-	.	ID=Thupl.29377093s0007.1.v3.1.five_prime_UTR.2;Parent=Thupl.29377093s0007.1.v3.1
29377093	JGI_gene	three_prime_UTR	930713	931083	.	-	.	ID=Thupl.29377093s0007.1.v3.1.three_prime_UTR.1;Parent=Thupl.29377093s0007.1.v3.1
29377093	JGI_gene	CDS	931084	931623	.	-	0	ID=Thupl.29377093s0007.1.v3.1.CDS.1;Parent=Thupl.29377093s0007.1.v3.1
29377093	JGI_gene	five_prime_UTR	931624	931818	.	-	.	ID=Thupl.29377093s0007.1.v3.1.five_prime_UTR.3;Parent=Thupl.29377093s0007.1.v3.1
29377093	JGI_gene	three_prime_UTR	929954	930492	.	-	.	ID=Thupl.29377093s0007.1.v3.1.three_prime_UTR.2;Parent=Thupl.29377093s0007.1.v3.1
29377093	JGI_gene	three_prime_UTR	929727	929848	.	-	.	ID=Thupl.29377093s0007.1.v3.1.three_prime_UTR.3;Parent=Thupl.29377093s0007.1.v3.1
29377094	JGI_gene	gene	31264	44217	.	+	.	ID=Thupl.29377094s0001.v3.1;Name=Thupl.29377094s0001
29377094	JGI_gene	mRNA	31264	44217	.	+	.	ID=Thupl.29377094s0001.1.v3.1;Name=Thupl.29377094s0001.1;longest=1;Parent=Thupl.29377094s0001.v3.1
29377094	JGI_gene	five_prime_UTR	31264	31723	.	+	.	ID=Thupl.29377094s0001.1.v3.1.five_prime_UTR.1;Parent=Thupl.29377094s0001.1.v3.1
29377094	JGI_gene	five_prime_UTR	43032	43124	.	+	.	ID=Thupl.29377094s0001.1.v3.1.five_prime_UTR.2;Parent=Thupl.29377094s0001.1.v3.1
29377094	JGI_gene	CDS	43125	43484	.	+	0	ID=Thupl.29377094s0001.1.v3.1.CDS.1;Parent=Thupl.29377094s0001.1.v3.1
29377094	JGI_gene	three_prime_UTR	43485	44217	.	+	.	ID=Thupl.29377094s0001.1.v3.1.three_prime_UTR.1;Parent=Thupl.29377094s0001.1.v3.1
29377095	JGI_gene	gene	2561	5666	.	-	.	ID=Thupl.29377095s0001.v3.1;Name=Thupl.29377095s0001
29377095	JGI_gene	mRNA	2561	5666	.	-	.	ID=Thupl.29377095s0001.1.v3.1;Name=Thupl.29377095s0001.1;longest=1;Parent=Thupl.29377095s0001.v3.1
29377095	JGI_gene	five_prime_UTR	5401	5666	.	-	.	ID=Thupl.29377095s0001.1.v3.1.five_prime_UTR.1;Parent=Thupl.29377095s0001.1.v3.1
29377095	JGI_gene	three_prime_UTR	3088	3129	.	-	.	ID=Thupl.29377095s0001.1.v3.1.three_prime_UTR.1;Parent=Thupl.29377095s0001.1.v3.1
29377095	JGI_gene	CDS	3130	5115	.	-	0	ID=Thupl.29377095s0001.1.v3.1.CDS.1;Parent=Thupl.29377095s0001.1.v3.1
29377095	JGI_gene	five_prime_UTR	5116	5261	.	-	.	ID=Thupl.29377095s0001.1.v3.1.five_prime_UTR.2;Parent=Thupl.29377095s0001.1.v3.1
29377095	JGI_gene	three_prime_UTR	2561	2982	.	-	.	ID=Thupl.29377095s0001.1.v3.1.three_prime_UTR.2;Parent=Thupl.29377095s0001.1.v3.1
29377095	JGI_gene	gene	203521	207011	.	+	.	ID=Thupl.29377095s0002.v3.1;Name=Thupl.29377095s0002
29377095	JGI_gene	mRNA	203521	207011	.	+	.	ID=Thupl.29377095s0002.1.v3.1;Name=Thupl.29377095s0002.1;longest=1;Parent=Thupl.29377095s0002.v3.1
29377095	JGI_gene	five_prime_UTR	203521	204036	.	+	.	ID=Thupl.29377095s0002.1.v3.1.five_prime_UTR.1;Parent=Thupl.29377095s0002.1.v3.1
29377095	JGI_gene	CDS	204037	206139	.	+	0	ID=Thupl.29377095s0002.1.v3.1.CDS.1;Parent=Thupl.29377095s0002.1.v3.1
29377095	JGI_gene	three_prime_UTR	206140	207011	.	+	.	ID=Thupl.29377095s0002.1.v3.1.three_prime_UTR.1;Parent=Thupl.29377095s0002.1.v3.1
29377095	JGI_gene	gene	234166	494209	.	-	.	ID=Thupl.29377095s0003.v3.1;Name=Thupl.29377095s0003
29377095	JGI_gene	mRNA	234166	494209	.	-	.	ID=Thupl.29377095s0003.1.v3.1;Name=Thupl.29377095s0003.1;longest=1;Parent=Thupl.29377095s0003.v3.1
29377095	JGI_gene	five_prime_UTR	493990	494209	.	-	.	ID=Thupl.29377095s0003.1.v3.1.five_prime_UTR.1;Parent=Thupl.29377095s0003.1.v3.1
29377095	JGI_gene	five_prime_UTR	493746	493844	.	-	.	ID=Thupl.29377095s0003.1.v3.1.five_prime_UTR.2;Parent=Thupl.29377095s0003.1.v3.1
29377095	JGI_gene	CDS	493257	493310	.	-	0	ID=Thupl.29377095s0003.1.v3.1.CDS.1;Parent=Thupl.29377095s0003.1.v3.1
29377095	JGI_gene	five_prime_UTR	493311	493329	.	-	.	ID=Thupl.29377095s0003.1.v3.1.five_prime_UTR.3;Parent=Thupl.29377095s0003.1.v3.1
29377095	JGI_gene	CDS	489013	489135	.	-	0	ID=Thupl.29377095s0003.1.v3.1.CDS.2;Parent=Thupl.29377095s0003.1.v3.1
29377095	JGI_gene	CDS	431204	431401	.	-	0	ID=Thupl.29377095s0003.1.v3.1.CDS.3;Parent=Thupl.29377095s0003.1.v3.1
29377095	JGI_gene	CDS	389762	389840	.	-	0	ID=Thupl.29377095s0003.1.v3.1.CDS.4;Parent=Thupl.29377095s0003.1.v3.1
29377095	JGI_gene	CDS	377091	377242	.	-	2	ID=Thupl.29377095s0003.1.v3.1.CDS.5;Parent=Thupl.29377095s0003.1.v3.1
29377095	JGI_gene	CDS	332955	333068	.	-	0	ID=Thupl.29377095s0003.1.v3.1.CDS.6;Parent=Thupl.29377095s0003.1.v3.1
29377095	JGI_gene	CDS	288701	288832	.	-	0	ID=Thupl.29377095s0003.1.v3.1.CDS.7;Parent=Thupl.29377095s0003.1.v3.1
29377095	JGI_gene	CDS	268817	268930	.	-	0	ID=Thupl.29377095s0003.1.v3.1.CDS.8;Parent=Thupl.29377095s0003.1.v3.1
29377095	JGI_gene	three_prime_UTR	234166	234514	.	-	.	ID=Thupl.29377095s0003.1.v3.1.three_prime_UTR.1;Parent=Thupl.29377095s0003.1.v3.1
29377095	JGI_gene	CDS	234515	234550	.	-	0	ID=Thupl.29377095s0003.1.v3.1.CDS.9;Parent=Thupl.29377095s0003.1.v3.1
29377095	JGI_gene	gene	710008	724205	.	+	.	ID=Thupl.29377095s0004.v3.1;Name=Thupl.29377095s0004
29377095	JGI_gene	mRNA	710008	724205	.	+	.	ID=Thupl.29377095s0004.1.v3.1;Name=Thupl.29377095s0004.1;longest=1;Parent=Thupl.29377095s0004.v3.1
29377095	JGI_gene	five_prime_UTR	710008	710445	.	+	.	ID=Thupl.29377095s0004.1.v3.1.five_prime_UTR.1;Parent=Thupl.29377095s0004.1.v3.1
29377095	JGI_gene	CDS	710446	711597	.	+	0	ID=Thupl.29377095s0004.1.v3.1.CDS.1;Parent=Thupl.29377095s0004.1.v3.1
29377095	JGI_gene	CDS	723543	723848	.	+	0	ID=Thupl.29377095s0004.1.v3.1.CDS.2;Parent=Thupl.29377095s0004.1.v3.1
29377095	JGI_gene	three_prime_UTR	723849	724205	.	+	.	ID=Thupl.29377095s0004.1.v3.1.three_prime_UTR.1;Parent=Thupl.29377095s0004.1.v3.1
29377095	JGI_gene	gene	1416161	1421906	.	-	.	ID=Thupl.29377095s0005.v3.1;Name=Thupl.29377095s0005
29377095	JGI_gene	mRNA	1416161	1421906	.	-	.	ID=Thupl.29377095s0005.1.v3.1;Name=Thupl.29377095s0005.1;longest=1;Parent=Thupl.29377095s0005.v3.1
29377095	JGI_gene	CDS	1421394	1421664	.	-	0	ID=Thupl.29377095s0005.1.v3.1.CDS.1;Parent=Thupl.29377095s0005.1.v3.1
29377095	JGI_gene	five_prime_UTR	1421665	1421906	.	-	.	ID=Thupl.29377095s0005.1.v3.1.five_prime_UTR.1;Parent=Thupl.29377095s0005.1.v3.1
29377095	JGI_gene	CDS	1421025	1421248	.	-	2	ID=Thupl.29377095s0005.1.v3.1.CDS.2;Parent=Thupl.29377095s0005.1.v3.1
29377095	JGI_gene	CDS	1418814	1419055	.	-	0	ID=Thupl.29377095s0005.1.v3.1.CDS.3;Parent=Thupl.29377095s0005.1.v3.1
29377095	JGI_gene	CDS	1418071	1418464	.	-	1	ID=Thupl.29377095s0005.1.v3.1.CDS.4;Parent=Thupl.29377095s0005.1.v3.1
29377095	JGI_gene	three_prime_UTR	1416161	1417282	.	-	.	ID=Thupl.29377095s0005.1.v3.1.three_prime_UTR.1;Parent=Thupl.29377095s0005.1.v3.1
29377095	JGI_gene	CDS	1417283	1417708	.	-	0	ID=Thupl.29377095s0005.1.v3.1.CDS.5;Parent=Thupl.29377095s0005.1.v3.1
29377095	JGI_gene	gene	1486399	1489056	.	-	.	ID=Thupl.29377095s0006.v3.1;Name=Thupl.29377095s0006
29377095	JGI_gene	mRNA	1486399	1489056	.	-	.	ID=Thupl.29377095s0006.1.v3.1;Name=Thupl.29377095s0006.1;longest=1;Parent=Thupl.29377095s0006.v3.1
29377095	JGI_gene	CDS	1488484	1488970	.	-	0	ID=Thupl.29377095s0006.1.v3.1.CDS.1;Parent=Thupl.29377095s0006.1.v3.1
29377095	JGI_gene	five_prime_UTR	1488971	1489056	.	-	.	ID=Thupl.29377095s0006.1.v3.1.five_prime_UTR.1;Parent=Thupl.29377095s0006.1.v3.1
29377095	JGI_gene	three_prime_UTR	1486399	1486644	.	-	.	ID=Thupl.29377095s0006.1.v3.1.three_prime_UTR.1;Parent=Thupl.29377095s0006.1.v3.1
29377095	JGI_gene	CDS	1486645	1487591	.	-	2	ID=Thupl.29377095s0006.1.v3.1.CDS.2;Parent=Thupl.29377095s0006.1.v3.1
29377095	JGI_gene	gene	1858309	1860343	.	-	.	ID=Thupl.29377095s0007.v3.1;Name=Thupl.29377095s0007
29377095	JGI_gene	mRNA	1858309	1860343	.	-	.	ID=Thupl.29377095s0007.1.v3.1;Name=Thupl.29377095s0007.1;longest=1;Parent=Thupl.29377095s0007.v3.1
29377095	JGI_gene	CDS	1859659	1860145	.	-	0	ID=Thupl.29377095s0007.1.v3.1.CDS.1;Parent=Thupl.29377095s0007.1.v3.1
29377095	JGI_gene	five_prime_UTR	1860146	1860343	.	-	.	ID=Thupl.29377095s0007.1.v3.1.five_prime_UTR.1;Parent=Thupl.29377095s0007.1.v3.1
29377095	JGI_gene	three_prime_UTR	1858309	1858620	.	-	.	ID=Thupl.29377095s0007.1.v3.1.three_prime_UTR.1;Parent=Thupl.29377095s0007.1.v3.1
29377095	JGI_gene	CDS	1858621	1859567	.	-	2	ID=Thupl.29377095s0007.1.v3.1.CDS.2;Parent=Thupl.29377095s0007.1.v3.1
29377095	JGI_gene	gene	2035292	2036814	.	-	.	ID=Thupl.29377095s0008.v3.1;Name=Thupl.29377095s0008
29377095	JGI_gene	mRNA	2035292	2036814	.	-	.	ID=Thupl.29377095s0008.1.v3.1;Name=Thupl.29377095s0008.1;longest=1;Parent=Thupl.29377095s0008.v3.1
29377095	JGI_gene	CDS	2036316	2036814	.	-	0	ID=Thupl.29377095s0008.1.v3.1.CDS.1;Parent=Thupl.29377095s0008.1.v3.1
29377095	JGI_gene	CDS	2035292	2036238	.	-	2	ID=Thupl.29377095s0008.1.v3.1.CDS.2;Parent=Thupl.29377095s0008.1.v3.1
29377095	JGI_gene	gene	2069687	2071195	.	-	.	ID=Thupl.29377095s0009.v3.1;Name=Thupl.29377095s0009
29377095	JGI_gene	mRNA	2069687	2071195	.	-	.	ID=Thupl.29377095s0009.1.v3.1;Name=Thupl.29377095s0009.1;longest=1;Parent=Thupl.29377095s0009.v3.1
29377095	JGI_gene	CDS	2070709	2071195	.	-	0	ID=Thupl.29377095s0009.1.v3.1.CDS.1;Parent=Thupl.29377095s0009.1.v3.1
29377095	JGI_gene	CDS	2069687	2070633	.	-	2	ID=Thupl.29377095s0009.1.v3.1.CDS.2;Parent=Thupl.29377095s0009.1.v3.1
29377097	JGI_gene	gene	23079	24244	.	+	.	ID=Thupl.29377097s0001.v3.1;Name=Thupl.29377097s0001
29377097	JGI_gene	mRNA	23079	24244	.	+	.	ID=Thupl.29377097s0001.1.v3.1;Name=Thupl.29377097s0001.1;longest=1;Parent=Thupl.29377097s0001.v3.1
29377097	JGI_gene	five_prime_UTR	23079	23165	.	+	.	ID=Thupl.29377097s0001.1.v3.1.five_prime_UTR.1;Parent=Thupl.29377097s0001.1.v3.1
29377097	JGI_gene	CDS	23166	23849	.	+	0	ID=Thupl.29377097s0001.1.v3.1.CDS.1;Parent=Thupl.29377097s0001.1.v3.1
29377097	JGI_gene	three_prime_UTR	23850	24244	.	+	.	ID=Thupl.29377097s0001.1.v3.1.three_prime_UTR.1;Parent=Thupl.29377097s0001.1.v3.1
29377097	JGI_gene	gene	35635	36701	.	+	.	ID=Thupl.29377097s0002.v3.1;Name=Thupl.29377097s0002
29377097	JGI_gene	mRNA	35635	36701	.	+	.	ID=Thupl.29377097s0002.1.v3.1;Name=Thupl.29377097s0002.1;longest=1;Parent=Thupl.29377097s0002.v3.1
29377097	JGI_gene	five_prime_UTR	35635	35685	.	+	.	ID=Thupl.29377097s0002.1.v3.1.five_prime_UTR.1;Parent=Thupl.29377097s0002.1.v3.1
29377097	JGI_gene	CDS	35686	36198	.	+	0	ID=Thupl.29377097s0002.1.v3.1.CDS.1;Parent=Thupl.29377097s0002.1.v3.1
29377097	JGI_gene	three_prime_UTR	36199	36701	.	+	.	ID=Thupl.29377097s0002.1.v3.1.three_prime_UTR.1;Parent=Thupl.29377097s0002.1.v3.1
29377097	JGI_gene	gene	103347	103691	.	+	.	ID=Thupl.29377097s0003.v3.1;Name=Thupl.29377097s0003
29377097	JGI_gene	mRNA	103347	103691	.	+	.	ID=Thupl.29377097s0003.1.v3.1;Name=Thupl.29377097s0003.1;longest=1;Parent=Thupl.29377097s0003.v3.1
29377097	JGI_gene	CDS	103347	103691	.	+	0	ID=Thupl.29377097s0003.1.v3.1.CDS.1;Parent=Thupl.29377097s0003.1.v3.1
29377097	JGI_gene	gene	261305	262661	.	+	.	ID=Thupl.29377097s0004.v3.1;Name=Thupl.29377097s0004
29377097	JGI_gene	mRNA	261305	262661	.	+	.	ID=Thupl.29377097s0004.1.v3.1;Name=Thupl.29377097s0004.1;longest=1;Parent=Thupl.29377097s0004.v3.1
29377097	JGI_gene	five_prime_UTR	261305	261594	.	+	.	ID=Thupl.29377097s0004.1.v3.1.five_prime_UTR.1;Parent=Thupl.29377097s0004.1.v3.1
29377097	JGI_gene	CDS	261595	262335	.	+	0	ID=Thupl.29377097s0004.1.v3.1.CDS.1;Parent=Thupl.29377097s0004.1.v3.1
29377097	JGI_gene	three_prime_UTR	262336	262661	.	+	.	ID=Thupl.29377097s0004.1.v3.1.three_prime_UTR.1;Parent=Thupl.29377097s0004.1.v3.1
29377097	JGI_gene	gene	280865	282325	.	+	.	ID=Thupl.29377097s0005.v3.1;Name=Thupl.29377097s0005
29377097	JGI_gene	mRNA	280865	282325	.	+	.	ID=Thupl.29377097s0005.1.v3.1;Name=Thupl.29377097s0005.1;longest=1;Parent=Thupl.29377097s0005.v3.1
29377097	JGI_gene	five_prime_UTR	280865	281021	.	+	.	ID=Thupl.29377097s0005.1.v3.1.five_prime_UTR.1;Parent=Thupl.29377097s0005.1.v3.1
29377097	JGI_gene	CDS	281022	281705	.	+	0	ID=Thupl.29377097s0005.1.v3.1.CDS.1;Parent=Thupl.29377097s0005.1.v3.1
29377097	JGI_gene	three_prime_UTR	281706	282325	.	+	.	ID=Thupl.29377097s0005.1.v3.1.three_prime_UTR.1;Parent=Thupl.29377097s0005.1.v3.1
29377097	JGI_gene	gene	567919	568854	.	+	.	ID=Thupl.29377097s0006.v3.1;Name=Thupl.29377097s0006
29377097	JGI_gene	mRNA	567919	568854	.	+	.	ID=Thupl.29377097s0006.1.v3.1;Name=Thupl.29377097s0006.1;longest=1;Parent=Thupl.29377097s0006.v3.1
29377097	JGI_gene	five_prime_UTR	567919	567934	.	+	.	ID=Thupl.29377097s0006.1.v3.1.five_prime_UTR.1;Parent=Thupl.29377097s0006.1.v3.1
29377097	JGI_gene	CDS	567935	568441	.	+	0	ID=Thupl.29377097s0006.1.v3.1.CDS.1;Parent=Thupl.29377097s0006.1.v3.1
29377097	JGI_gene	three_prime_UTR	568442	568854	.	+	.	ID=Thupl.29377097s0006.1.v3.1.three_prime_UTR.1;Parent=Thupl.29377097s0006.1.v3.1
29377097	JGI_gene	gene	584077	585603	.	-	.	ID=Thupl.29377097s0007.v3.1;Name=Thupl.29377097s0007
29377097	JGI_gene	mRNA	584077	585603	.	-	.	ID=Thupl.29377097s0007.1.v3.1;Name=Thupl.29377097s0007.1;longest=1;Parent=Thupl.29377097s0007.v3.1
29377097	JGI_gene	CDS	584077	584529	.	-	0	ID=Thupl.29377097s0007.1.v3.1.CDS.1;Parent=Thupl.29377097s0007.1.v3.1
29377097	JGI_gene	five_prime_UTR	584530	585603	.	-	.	ID=Thupl.29377097s0007.1.v3.1.five_prime_UTR.1;Parent=Thupl.29377097s0007.1.v3.1
29377097	JGI_gene	gene	895757	930446	.	+	.	ID=Thupl.29377097s0008.v3.1;Name=Thupl.29377097s0008
29377097	JGI_gene	mRNA	895757	930446	.	+	.	ID=Thupl.29377097s0008.1.v3.1;Name=Thupl.29377097s0008.1;longest=1;Parent=Thupl.29377097s0008.v3.1
29377097	JGI_gene	five_prime_UTR	895757	896151	.	+	.	ID=Thupl.29377097s0008.1.v3.1.five_prime_UTR.1;Parent=Thupl.29377097s0008.1.v3.1
29377097	JGI_gene	CDS	896152	896194	.	+	0	ID=Thupl.29377097s0008.1.v3.1.CDS.1;Parent=Thupl.29377097s0008.1.v3.1
29377097	JGI_gene	CDS	927735	927771	.	+	2	ID=Thupl.29377097s0008.1.v3.1.CDS.2;Parent=Thupl.29377097s0008.1.v3.1
29377097	JGI_gene	CDS	927972	928188	.	+	1	ID=Thupl.29377097s0008.1.v3.1.CDS.3;Parent=Thupl.29377097s0008.1.v3.1
29377097	JGI_gene	CDS	928847	929005	.	+	0	ID=Thupl.29377097s0008.1.v3.1.CDS.4;Parent=Thupl.29377097s0008.1.v3.1
29377097	JGI_gene	CDS	929473	929592	.	+	0	ID=Thupl.29377097s0008.1.v3.1.CDS.5;Parent=Thupl.29377097s0008.1.v3.1
29377097	JGI_gene	CDS	929725	929841	.	+	0	ID=Thupl.29377097s0008.1.v3.1.CDS.6;Parent=Thupl.29377097s0008.1.v3.1
29377097	JGI_gene	three_prime_UTR	929842	930446	.	+	.	ID=Thupl.29377097s0008.1.v3.1.three_prime_UTR.1;Parent=Thupl.29377097s0008.1.v3.1
29377097	JGI_gene	gene	1009589	1016937	.	-	.	ID=Thupl.29377097s0009.v3.1;Name=Thupl.29377097s0009
29377097	JGI_gene	mRNA	1009589	1016937	.	-	.	ID=Thupl.29377097s0009.1.v3.1;Name=Thupl.29377097s0009.1;longest=1;Parent=Thupl.29377097s0009.v3.1
29377097	JGI_gene	CDS	1016370	1016434	.	-	0	ID=Thupl.29377097s0009.1.v3.1.CDS.1;Parent=Thupl.29377097s0009.1.v3.1
29377097	JGI_gene	five_prime_UTR	1016435	1016937	.	-	.	ID=Thupl.29377097s0009.1.v3.1.five_prime_UTR.1;Parent=Thupl.29377097s0009.1.v3.1
29377097	JGI_gene	CDS	1015360	1015435	.	-	1	ID=Thupl.29377097s0009.1.v3.1.CDS.2;Parent=Thupl.29377097s0009.1.v3.1
29377097	JGI_gene	CDS	1014291	1014671	.	-	0	ID=Thupl.29377097s0009.1.v3.1.CDS.3;Parent=Thupl.29377097s0009.1.v3.1
29377097	JGI_gene	CDS	1013732	1013852	.	-	0	ID=Thupl.29377097s0009.1.v3.1.CDS.4;Parent=Thupl.29377097s0009.1.v3.1
29377097	JGI_gene	CDS	1013347	1013521	.	-	2	ID=Thupl.29377097s0009.1.v3.1.CDS.5;Parent=Thupl.29377097s0009.1.v3.1
29377097	JGI_gene	CDS	1013119	1013189	.	-	1	ID=Thupl.29377097s0009.1.v3.1.CDS.6;Parent=Thupl.29377097s0009.1.v3.1
29377097	JGI_gene	three_prime_UTR	1009589	1010523	.	-	.	ID=Thupl.29377097s0009.1.v3.1.three_prime_UTR.1;Parent=Thupl.29377097s0009.1.v3.1
29377097	JGI_gene	CDS	1010524	1011188	.	-	2	ID=Thupl.29377097s0009.1.v3.1.CDS.7;Parent=Thupl.29377097s0009.1.v3.1
29377097	JGI_gene	gene	1136298	1150837	.	-	.	ID=Thupl.29377097s0010.v3.1;Name=Thupl.29377097s0010
29377097	JGI_gene	mRNA	1136298	1150837	.	-	.	ID=Thupl.29377097s0010.1.v3.1;Name=Thupl.29377097s0010.1;longest=1;Parent=Thupl.29377097s0010.v3.1
29377097	JGI_gene	CDS	1150087	1150473	.	-	0	ID=Thupl.29377097s0010.1.v3.1.CDS.1;Parent=Thupl.29377097s0010.1.v3.1
29377097	JGI_gene	five_prime_UTR	1150474	1150837	.	-	.	ID=Thupl.29377097s0010.1.v3.1.five_prime_UTR.1;Parent=Thupl.29377097s0010.1.v3.1
29377097	JGI_gene	CDS	1141088	1142083	.	-	0	ID=Thupl.29377097s0010.1.v3.1.CDS.2;Parent=Thupl.29377097s0010.1.v3.1
29377097	JGI_gene	three_prime_UTR	1136298	1137016	.	-	.	ID=Thupl.29377097s0010.1.v3.1.three_prime_UTR.1;Parent=Thupl.29377097s0010.1.v3.1
29377097	JGI_gene	gene	1404083	1410595	.	-	.	ID=Thupl.29377097s0011.v3.1;Name=Thupl.29377097s0011
29377097	JGI_gene	mRNA	1404083	1410595	.	-	.	ID=Thupl.29377097s0011.1.v3.1;Name=Thupl.29377097s0011.1;longest=1;Parent=Thupl.29377097s0011.v3.1
29377097	JGI_gene	five_prime_UTR	1410320	1410595	.	-	.	ID=Thupl.29377097s0011.1.v3.1.five_prime_UTR.1;Parent=Thupl.29377097s0011.1.v3.1
29377097	JGI_gene	CDS	1407970	1409022	.	-	0	ID=Thupl.29377097s0011.1.v3.1.CDS.1;Parent=Thupl.29377097s0011.1.v3.1
29377097	JGI_gene	five_prime_UTR	1409023	1410199	.	-	.	ID=Thupl.29377097s0011.1.v3.1.five_prime_UTR.2;Parent=Thupl.29377097s0011.1.v3.1
29377097	JGI_gene	CDS	1407010	1407666	.	-	0	ID=Thupl.29377097s0011.1.v3.1.CDS.2;Parent=Thupl.29377097s0011.1.v3.1
29377097	JGI_gene	CDS	1406778	1406909	.	-	0	ID=Thupl.29377097s0011.1.v3.1.CDS.3;Parent=Thupl.29377097s0011.1.v3.1
29377097	JGI_gene	CDS	1406453	1406634	.	-	0	ID=Thupl.29377097s0011.1.v3.1.CDS.4;Parent=Thupl.29377097s0011.1.v3.1
29377097	JGI_gene	CDS	1406263	1406374	.	-	1	ID=Thupl.29377097s0011.1.v3.1.CDS.5;Parent=Thupl.29377097s0011.1.v3.1
29377097	JGI_gene	CDS	1404630	1404773	.	-	0	ID=Thupl.29377097s0011.1.v3.1.CDS.6;Parent=Thupl.29377097s0011.1.v3.1
29377097	JGI_gene	three_prime_UTR	1404083	1404410	.	-	.	ID=Thupl.29377097s0011.1.v3.1.three_prime_UTR.1;Parent=Thupl.29377097s0011.1.v3.1
29377097	JGI_gene	CDS	1404411	1404524	.	-	0	ID=Thupl.29377097s0011.1.v3.1.CDS.7;Parent=Thupl.29377097s0011.1.v3.1
29377097	JGI_gene	gene	1490513	1498626	.	-	.	ID=Thupl.29377097s0012.v3.1;Name=Thupl.29377097s0012
29377097	JGI_gene	mRNA	1490513	1498626	.	-	.	ID=Thupl.29377097s0012.1.v3.1;Name=Thupl.29377097s0012.1;longest=1;Parent=Thupl.29377097s0012.v3.1
29377097	JGI_gene	CDS	1498356	1498626	.	-	0	ID=Thupl.29377097s0012.1.v3.1.CDS.1;Parent=Thupl.29377097s0012.1.v3.1
29377097	JGI_gene	CDS	1492168	1492229	.	-	2	ID=Thupl.29377097s0012.1.v3.1.CDS.2;Parent=Thupl.29377097s0012.1.v3.1
29377097	JGI_gene	CDS	1491915	1491954	.	-	0	ID=Thupl.29377097s0012.1.v3.1.CDS.3;Parent=Thupl.29377097s0012.1.v3.1
29377097	JGI_gene	CDS	1491677	1491772	.	-	2	ID=Thupl.29377097s0012.1.v3.1.CDS.4;Parent=Thupl.29377097s0012.1.v3.1
29377097	JGI_gene	CDS	1491541	1491572	.	-	2	ID=Thupl.29377097s0012.1.v3.1.CDS.5;Parent=Thupl.29377097s0012.1.v3.1
29377097	JGI_gene	CDS	1491010	1491085	.	-	0	ID=Thupl.29377097s0012.1.v3.1.CDS.6;Parent=Thupl.29377097s0012.1.v3.1
29377097	JGI_gene	CDS	1490513	1490604	.	-	2	ID=Thupl.29377097s0012.1.v3.1.CDS.7;Parent=Thupl.29377097s0012.1.v3.1
29377097	JGI_gene	gene	1546508	1607881	.	-	.	ID=Thupl.29377097s0013.v3.1;Name=Thupl.29377097s0013
29377097	JGI_gene	mRNA	1546508	1607881	.	-	.	ID=Thupl.29377097s0013.1.v3.1;Name=Thupl.29377097s0013.1;longest=1;Parent=Thupl.29377097s0013.v3.1
29377097	JGI_gene	CDS	1607582	1607629	.	-	0	ID=Thupl.29377097s0013.1.v3.1.CDS.1;Parent=Thupl.29377097s0013.1.v3.1
29377097	JGI_gene	five_prime_UTR	1607630	1607881	.	-	.	ID=Thupl.29377097s0013.1.v3.1.five_prime_UTR.1;Parent=Thupl.29377097s0013.1.v3.1
29377097	JGI_gene	CDS	1607361	1607435	.	-	0	ID=Thupl.29377097s0013.1.v3.1.CDS.2;Parent=Thupl.29377097s0013.1.v3.1
29377097	JGI_gene	CDS	1591364	1591421	.	-	0	ID=Thupl.29377097s0013.1.v3.1.CDS.3;Parent=Thupl.29377097s0013.1.v3.1
29377097	JGI_gene	CDS	1588755	1588810	.	-	2	ID=Thupl.29377097s0013.1.v3.1.CDS.4;Parent=Thupl.29377097s0013.1.v3.1
29377097	JGI_gene	CDS	1566164	1566226	.	-	0	ID=Thupl.29377097s0013.1.v3.1.CDS.5;Parent=Thupl.29377097s0013.1.v3.1
29377097	JGI_gene	CDS	1547408	1547473	.	-	0	ID=Thupl.29377097s0013.1.v3.1.CDS.6;Parent=Thupl.29377097s0013.1.v3.1
29377097	JGI_gene	three_prime_UTR	1546508	1546915	.	-	.	ID=Thupl.29377097s0013.1.v3.1.three_prime_UTR.1;Parent=Thupl.29377097s0013.1.v3.1
29377097	JGI_gene	CDS	1546916	1547179	.	-	0	ID=Thupl.29377097s0013.1.v3.1.CDS.7;Parent=Thupl.29377097s0013.1.v3.1
29377097	JGI_gene	gene	1885062	1894827	.	+	.	ID=Thupl.29377097s0014.v3.1;Name=Thupl.29377097s0014
29377097	JGI_gene	mRNA	1885062	1894827	.	+	.	ID=Thupl.29377097s0014.1.v3.1;Name=Thupl.29377097s0014.1;longest=1;Parent=Thupl.29377097s0014.v3.1
29377097	JGI_gene	five_prime_UTR	1885062	1885103	.	+	.	ID=Thupl.29377097s0014.1.v3.1.five_prime_UTR.1;Parent=Thupl.29377097s0014.1.v3.1
29377097	JGI_gene	CDS	1885104	1885279	.	+	0	ID=Thupl.29377097s0014.1.v3.1.CDS.1;Parent=Thupl.29377097s0014.1.v3.1
29377097	JGI_gene	CDS	1885398	1886289	.	+	1	ID=Thupl.29377097s0014.1.v3.1.CDS.2;Parent=Thupl.29377097s0014.1.v3.1
29377097	JGI_gene	three_prime_UTR	1886290	1886311	.	+	.	ID=Thupl.29377097s0014.1.v3.1.three_prime_UTR.1;Parent=Thupl.29377097s0014.1.v3.1
29377097	JGI_gene	three_prime_UTR	1894488	1894827	.	+	.	ID=Thupl.29377097s0014.1.v3.1.three_prime_UTR.2;Parent=Thupl.29377097s0014.1.v3.1
29377097	JGI_gene	gene	1935257	1939360	.	-	.	ID=Thupl.29377097s0015.v3.1;Name=Thupl.29377097s0015
29377097	JGI_gene	mRNA	1935257	1939360	.	-	.	ID=Thupl.29377097s0015.1.v3.1;Name=Thupl.29377097s0015.1;longest=1;Parent=Thupl.29377097s0015.v3.1
29377097	JGI_gene	three_prime_UTR	1935257	1937208	.	-	.	ID=Thupl.29377097s0015.1.v3.1.three_prime_UTR.1;Parent=Thupl.29377097s0015.1.v3.1
29377097	JGI_gene	CDS	1937209	1938711	.	-	0	ID=Thupl.29377097s0015.1.v3.1.CDS.1;Parent=Thupl.29377097s0015.1.v3.1
29377097	JGI_gene	five_prime_UTR	1938712	1939360	.	-	.	ID=Thupl.29377097s0015.1.v3.1.five_prime_UTR.1;Parent=Thupl.29377097s0015.1.v3.1
29377097	JGI_gene	gene	2329053	2342232	.	+	.	ID=Thupl.29377097s0016.v3.1;Name=Thupl.29377097s0016
29377097	JGI_gene	mRNA	2329053	2342232	.	+	.	ID=Thupl.29377097s0016.1.v3.1;Name=Thupl.29377097s0016.1;longest=1;Parent=Thupl.29377097s0016.v3.1
29377097	JGI_gene	five_prime_UTR	2329053	2329879	.	+	.	ID=Thupl.29377097s0016.1.v3.1.five_prime_UTR.1;Parent=Thupl.29377097s0016.1.v3.1
29377097	JGI_gene	five_prime_UTR	2331721	2331798	.	+	.	ID=Thupl.29377097s0016.1.v3.1.five_prime_UTR.2;Parent=Thupl.29377097s0016.1.v3.1
29377097	JGI_gene	CDS	2331799	2332152	.	+	0	ID=Thupl.29377097s0016.1.v3.1.CDS.1;Parent=Thupl.29377097s0016.1.v3.1
29377097	JGI_gene	CDS	2333223	2333277	.	+	0	ID=Thupl.29377097s0016.1.v3.1.CDS.2;Parent=Thupl.29377097s0016.1.v3.1
29377097	JGI_gene	CDS	2333442	2333617	.	+	2	ID=Thupl.29377097s0016.1.v3.1.CDS.3;Parent=Thupl.29377097s0016.1.v3.1
29377097	JGI_gene	CDS	2334615	2334836	.	+	0	ID=Thupl.29377097s0016.1.v3.1.CDS.4;Parent=Thupl.29377097s0016.1.v3.1
29377097	JGI_gene	CDS	2335002	2335240	.	+	0	ID=Thupl.29377097s0016.1.v3.1.CDS.5;Parent=Thupl.29377097s0016.1.v3.1
29377097	JGI_gene	CDS	2335377	2335902	.	+	1	ID=Thupl.29377097s0016.1.v3.1.CDS.6;Parent=Thupl.29377097s0016.1.v3.1
29377097	JGI_gene	CDS	2336043	2336316	.	+	0	ID=Thupl.29377097s0016.1.v3.1.CDS.7;Parent=Thupl.29377097s0016.1.v3.1
29377097	JGI_gene	CDS	2336542	2337271	.	+	2	ID=Thupl.29377097s0016.1.v3.1.CDS.8;Parent=Thupl.29377097s0016.1.v3.1
29377097	JGI_gene	CDS	2337361	2337589	.	+	1	ID=Thupl.29377097s0016.1.v3.1.CDS.9;Parent=Thupl.29377097s0016.1.v3.1
29377097	JGI_gene	CDS	2340099	2340365	.	+	0	ID=Thupl.29377097s0016.1.v3.1.CDS.10;Parent=Thupl.29377097s0016.1.v3.1
29377097	JGI_gene	CDS	2340631	2340894	.	+	0	ID=Thupl.29377097s0016.1.v3.1.CDS.11;Parent=Thupl.29377097s0016.1.v3.1
29377097	JGI_gene	CDS	2341032	2341676	.	+	0	ID=Thupl.29377097s0016.1.v3.1.CDS.12;Parent=Thupl.29377097s0016.1.v3.1
29377097	JGI_gene	three_prime_UTR	2341677	2342232	.	+	.	ID=Thupl.29377097s0016.1.v3.1.three_prime_UTR.1;Parent=Thupl.29377097s0016.1.v3.1
29377097	JGI_gene	gene	2524128	2536550	.	+	.	ID=Thupl.29377097s0017.v3.1;Name=Thupl.29377097s0017
29377097	JGI_gene	mRNA	2524128	2536550	.	+	.	ID=Thupl.29377097s0017.1.v3.1;Name=Thupl.29377097s0017.1;longest=1;Parent=Thupl.29377097s0017.v3.1
29377097	JGI_gene	five_prime_UTR	2524128	2524515	.	+	.	ID=Thupl.29377097s0017.1.v3.1.five_prime_UTR.1;Parent=Thupl.29377097s0017.1.v3.1
29377097	JGI_gene	five_prime_UTR	2524700	2524713	.	+	.	ID=Thupl.29377097s0017.1.v3.1.five_prime_UTR.2;Parent=Thupl.29377097s0017.1.v3.1
29377097	JGI_gene	CDS	2524714	2524875	.	+	0	ID=Thupl.29377097s0017.1.v3.1.CDS.1;Parent=Thupl.29377097s0017.1.v3.1
29377097	JGI_gene	CDS	2525829	2526050	.	+	0	ID=Thupl.29377097s0017.1.v3.1.CDS.2;Parent=Thupl.29377097s0017.1.v3.1
29377097	JGI_gene	CDS	2526219	2526457	.	+	0	ID=Thupl.29377097s0017.1.v3.1.CDS.3;Parent=Thupl.29377097s0017.1.v3.1
29377097	JGI_gene	CDS	2526594	2527119	.	+	1	ID=Thupl.29377097s0017.1.v3.1.CDS.4;Parent=Thupl.29377097s0017.1.v3.1
29377097	JGI_gene	CDS	2527258	2527531	.	+	0	ID=Thupl.29377097s0017.1.v3.1.CDS.5;Parent=Thupl.29377097s0017.1.v3.1
29377097	JGI_gene	CDS	2527759	2528491	.	+	2	ID=Thupl.29377097s0017.1.v3.1.CDS.6;Parent=Thupl.29377097s0017.1.v3.1
29377097	JGI_gene	CDS	2528597	2528825	.	+	1	ID=Thupl.29377097s0017.1.v3.1.CDS.7;Parent=Thupl.29377097s0017.1.v3.1
29377097	JGI_gene	CDS	2531214	2531480	.	+	0	ID=Thupl.29377097s0017.1.v3.1.CDS.8;Parent=Thupl.29377097s0017.1.v3.1
29377097	JGI_gene	CDS	2535249	2535512	.	+	0	ID=Thupl.29377097s0017.1.v3.1.CDS.9;Parent=Thupl.29377097s0017.1.v3.1
29377097	JGI_gene	CDS	2535674	2536318	.	+	0	ID=Thupl.29377097s0017.1.v3.1.CDS.10;Parent=Thupl.29377097s0017.1.v3.1
29377097	JGI_gene	three_prime_UTR	2536319	2536550	.	+	.	ID=Thupl.29377097s0017.1.v3.1.three_prime_UTR.1;Parent=Thupl.29377097s0017.1.v3.1
29377097	JGI_gene	gene	2676838	2772080	.	-	.	ID=Thupl.29377097s0018.v3.1;Name=Thupl.29377097s0018
29377097	JGI_gene	mRNA	2676838	2772080	.	-	.	ID=Thupl.29377097s0018.1.v3.1;Name=Thupl.29377097s0018.1;longest=1;Parent=Thupl.29377097s0018.v3.1
29377097	JGI_gene	CDS	2771444	2771671	.	-	0	ID=Thupl.29377097s0018.1.v3.1.CDS.1;Parent=Thupl.29377097s0018.1.v3.1
29377097	JGI_gene	five_prime_UTR	2771672	2772080	.	-	.	ID=Thupl.29377097s0018.1.v3.1.five_prime_UTR.1;Parent=Thupl.29377097s0018.1.v3.1
29377097	JGI_gene	CDS	2763235	2763363	.	-	0	ID=Thupl.29377097s0018.1.v3.1.CDS.2;Parent=Thupl.29377097s0018.1.v3.1
29377097	JGI_gene	CDS	2762885	2762992	.	-	0	ID=Thupl.29377097s0018.1.v3.1.CDS.3;Parent=Thupl.29377097s0018.1.v3.1
29377097	JGI_gene	CDS	2686952	2687086	.	-	0	ID=Thupl.29377097s0018.1.v3.1.CDS.4;Parent=Thupl.29377097s0018.1.v3.1
29377097	JGI_gene	CDS	2681430	2681471	.	-	0	ID=Thupl.29377097s0018.1.v3.1.CDS.5;Parent=Thupl.29377097s0018.1.v3.1
29377097	JGI_gene	CDS	2681248	2681307	.	-	0	ID=Thupl.29377097s0018.1.v3.1.CDS.6;Parent=Thupl.29377097s0018.1.v3.1
29377097	JGI_gene	CDS	2677675	2677728	.	-	0	ID=Thupl.29377097s0018.1.v3.1.CDS.7;Parent=Thupl.29377097s0018.1.v3.1
29377097	JGI_gene	CDS	2677540	2677564	.	-	0	ID=Thupl.29377097s0018.1.v3.1.CDS.8;Parent=Thupl.29377097s0018.1.v3.1
29377097	JGI_gene	three_prime_UTR	2676838	2677278	.	-	.	ID=Thupl.29377097s0018.1.v3.1.three_prime_UTR.1;Parent=Thupl.29377097s0018.1.v3.1
29377097	JGI_gene	CDS	2677279	2677373	.	-	2	ID=Thupl.29377097s0018.1.v3.1.CDS.9;Parent=Thupl.29377097s0018.1.v3.1
29377097	JGI_gene	gene	2865905	2885709	.	-	.	ID=Thupl.29377097s0019.v3.1;Name=Thupl.29377097s0019
29377097	JGI_gene	mRNA	2865905	2885709	.	-	.	ID=Thupl.29377097s0019.1.v3.1;Name=Thupl.29377097s0019.1;longest=1;Parent=Thupl.29377097s0019.v3.1
29377097	JGI_gene	CDS	2885555	2885586	.	-	0	ID=Thupl.29377097s0019.1.v3.1.CDS.1;Parent=Thupl.29377097s0019.1.v3.1
29377097	JGI_gene	five_prime_UTR	2885587	2885709	.	-	.	ID=Thupl.29377097s0019.1.v3.1.five_prime_UTR.1;Parent=Thupl.29377097s0019.1.v3.1
29377097	JGI_gene	CDS	2885182	2885278	.	-	1	ID=Thupl.29377097s0019.1.v3.1.CDS.2;Parent=Thupl.29377097s0019.1.v3.1
29377097	JGI_gene	CDS	2883529	2883814	.	-	0	ID=Thupl.29377097s0019.1.v3.1.CDS.3;Parent=Thupl.29377097s0019.1.v3.1
29377097	JGI_gene	CDS	2880982	2881094	.	-	2	ID=Thupl.29377097s0019.1.v3.1.CDS.4;Parent=Thupl.29377097s0019.1.v3.1
29377097	JGI_gene	CDS	2880789	2880881	.	-	0	ID=Thupl.29377097s0019.1.v3.1.CDS.5;Parent=Thupl.29377097s0019.1.v3.1
29377097	JGI_gene	CDS	2880492	2880655	.	-	0	ID=Thupl.29377097s0019.1.v3.1.CDS.6;Parent=Thupl.29377097s0019.1.v3.1
29377097	JGI_gene	CDS	2880154	2880390	.	-	1	ID=Thupl.29377097s0019.1.v3.1.CDS.7;Parent=Thupl.29377097s0019.1.v3.1
29377097	JGI_gene	CDS	2879851	2879995	.	-	1	ID=Thupl.29377097s0019.1.v3.1.CDS.8;Parent=Thupl.29377097s0019.1.v3.1
29377097	JGI_gene	CDS	2879577	2879755	.	-	0	ID=Thupl.29377097s0019.1.v3.1.CDS.9;Parent=Thupl.29377097s0019.1.v3.1
29377097	JGI_gene	CDS	2879331	2879476	.	-	1	ID=Thupl.29377097s0019.1.v3.1.CDS.10;Parent=Thupl.29377097s0019.1.v3.1
29377097	JGI_gene	CDS	2879113	2879240	.	-	2	ID=Thupl.29377097s0019.1.v3.1.CDS.11;Parent=Thupl.29377097s0019.1.v3.1
29377097	JGI_gene	CDS	2878767	2878940	.	-	0	ID=Thupl.29377097s0019.1.v3.1.CDS.12;Parent=Thupl.29377097s0019.1.v3.1
29377097	JGI_gene	CDS	2869811	2869972	.	-	0	ID=Thupl.29377097s0019.1.v3.1.CDS.13;Parent=Thupl.29377097s0019.1.v3.1
29377097	JGI_gene	CDS	2869445	2869645	.	-	0	ID=Thupl.29377097s0019.1.v3.1.CDS.14;Parent=Thupl.29377097s0019.1.v3.1
29377097	JGI_gene	CDS	2869223	2869360	.	-	0	ID=Thupl.29377097s0019.1.v3.1.CDS.15;Parent=Thupl.29377097s0019.1.v3.1
29377097	JGI_gene	CDS	2868917	2869117	.	-	0	ID=Thupl.29377097s0019.1.v3.1.CDS.16;Parent=Thupl.29377097s0019.1.v3.1
29377097	JGI_gene	CDS	2868653	2868797	.	-	0	ID=Thupl.29377097s0019.1.v3.1.CDS.17;Parent=Thupl.29377097s0019.1.v3.1
29377097	JGI_gene	CDS	2868445	2868554	.	-	2	ID=Thupl.29377097s0019.1.v3.1.CDS.18;Parent=Thupl.29377097s0019.1.v3.1
29377097	JGI_gene	CDS	2867032	2867175	.	-	0	ID=Thupl.29377097s0019.1.v3.1.CDS.19;Parent=Thupl.29377097s0019.1.v3.1
29377097	JGI_gene	CDS	2866528	2866793	.	-	0	ID=Thupl.29377097s0019.1.v3.1.CDS.20;Parent=Thupl.29377097s0019.1.v3.1
29377097	JGI_gene	three_prime_UTR	2865905	2866263	.	-	.	ID=Thupl.29377097s0019.1.v3.1.three_prime_UTR.1;Parent=Thupl.29377097s0019.1.v3.1
29377097	JGI_gene	CDS	2866264	2866396	.	-	1	ID=Thupl.29377097s0019.1.v3.1.CDS.21;Parent=Thupl.29377097s0019.1.v3.1
29377097	JGI_gene	gene	2971015	2973603	.	+	.	ID=Thupl.29377097s0020.v3.1;Name=Thupl.29377097s0020
29377097	JGI_gene	mRNA	2971015	2973603	.	+	.	ID=Thupl.29377097s0020.1.v3.1;Name=Thupl.29377097s0020.1;longest=1;Parent=Thupl.29377097s0020.v3.1
29377097	JGI_gene	CDS	2971015	2971119	.	+	0	ID=Thupl.29377097s0020.1.v3.1.CDS.1;Parent=Thupl.29377097s0020.1.v3.1
29377097	JGI_gene	CDS	2972644	2973297	.	+	0	ID=Thupl.29377097s0020.1.v3.1.CDS.2;Parent=Thupl.29377097s0020.1.v3.1
29377097	JGI_gene	CDS	2973409	2973603	.	+	0	ID=Thupl.29377097s0020.1.v3.1.CDS.3;Parent=Thupl.29377097s0020.1.v3.1
29377097	JGI_gene	gene	3589955	3601717	.	+	.	ID=Thupl.29377097s0021.v3.1;Name=Thupl.29377097s0021
29377097	JGI_gene	mRNA	3589955	3601717	.	+	.	ID=Thupl.29377097s0021.1.v3.1;Name=Thupl.29377097s0021.1;longest=1;Parent=Thupl.29377097s0021.v3.1
29377097	JGI_gene	five_prime_UTR	3589955	3590270	.	+	.	ID=Thupl.29377097s0021.1.v3.1.five_prime_UTR.1;Parent=Thupl.29377097s0021.1.v3.1
29377097	JGI_gene	five_prime_UTR	3590927	3591265	.	+	.	ID=Thupl.29377097s0021.1.v3.1.five_prime_UTR.2;Parent=Thupl.29377097s0021.1.v3.1
29377097	JGI_gene	CDS	3591266	3591345	.	+	0	ID=Thupl.29377097s0021.1.v3.1.CDS.1;Parent=Thupl.29377097s0021.1.v3.1
29377097	JGI_gene	CDS	3591573	3591752	.	+	1	ID=Thupl.29377097s0021.1.v3.1.CDS.2;Parent=Thupl.29377097s0021.1.v3.1
29377097	JGI_gene	CDS	3593051	3593164	.	+	1	ID=Thupl.29377097s0021.1.v3.1.CDS.3;Parent=Thupl.29377097s0021.1.v3.1
29377097	JGI_gene	CDS	3593267	3593425	.	+	1	ID=Thupl.29377097s0021.1.v3.1.CDS.4;Parent=Thupl.29377097s0021.1.v3.1
29377097	JGI_gene	CDS	3593682	3593859	.	+	1	ID=Thupl.29377097s0021.1.v3.1.CDS.5;Parent=Thupl.29377097s0021.1.v3.1
29377097	JGI_gene	CDS	3593982	3594102	.	+	0	ID=Thupl.29377097s0021.1.v3.1.CDS.6;Parent=Thupl.29377097s0021.1.v3.1
29377097	JGI_gene	CDS	3594313	3594431	.	+	2	ID=Thupl.29377097s0021.1.v3.1.CDS.7;Parent=Thupl.29377097s0021.1.v3.1
29377097	JGI_gene	CDS	3594605	3594743	.	+	0	ID=Thupl.29377097s0021.1.v3.1.CDS.8;Parent=Thupl.29377097s0021.1.v3.1
29377097	JGI_gene	CDS	3595246	3595355	.	+	2	ID=Thupl.29377097s0021.1.v3.1.CDS.9;Parent=Thupl.29377097s0021.1.v3.1
29377097	JGI_gene	CDS	3595474	3595543	.	+	0	ID=Thupl.29377097s0021.1.v3.1.CDS.10;Parent=Thupl.29377097s0021.1.v3.1
29377097	JGI_gene	CDS	3595730	3595803	.	+	2	ID=Thupl.29377097s0021.1.v3.1.CDS.11;Parent=Thupl.29377097s0021.1.v3.1
29377097	JGI_gene	CDS	3597027	3597122	.	+	0	ID=Thupl.29377097s0021.1.v3.1.CDS.12;Parent=Thupl.29377097s0021.1.v3.1
29377097	JGI_gene	CDS	3597241	3597336	.	+	0	ID=Thupl.29377097s0021.1.v3.1.CDS.13;Parent=Thupl.29377097s0021.1.v3.1
29377097	JGI_gene	CDS	3597471	3597920	.	+	0	ID=Thupl.29377097s0021.1.v3.1.CDS.14;Parent=Thupl.29377097s0021.1.v3.1
29377097	JGI_gene	CDS	3598066	3598230	.	+	0	ID=Thupl.29377097s0021.1.v3.1.CDS.15;Parent=Thupl.29377097s0021.1.v3.1
29377097	JGI_gene	CDS	3598309	3598407	.	+	0	ID=Thupl.29377097s0021.1.v3.1.CDS.16;Parent=Thupl.29377097s0021.1.v3.1
29377097	JGI_gene	CDS	3598610	3598756	.	+	0	ID=Thupl.29377097s0021.1.v3.1.CDS.17;Parent=Thupl.29377097s0021.1.v3.1
29377097	JGI_gene	CDS	3599004	3599114	.	+	0	ID=Thupl.29377097s0021.1.v3.1.CDS.18;Parent=Thupl.29377097s0021.1.v3.1
29377097	JGI_gene	CDS	3599238	3599417	.	+	0	ID=Thupl.29377097s0021.1.v3.1.CDS.19;Parent=Thupl.29377097s0021.1.v3.1
29377097	JGI_gene	CDS	3599513	3599641	.	+	0	ID=Thupl.29377097s0021.1.v3.1.CDS.20;Parent=Thupl.29377097s0021.1.v3.1
29377097	JGI_gene	CDS	3599749	3599844	.	+	0	ID=Thupl.29377097s0021.1.v3.1.CDS.21;Parent=Thupl.29377097s0021.1.v3.1
29377097	JGI_gene	CDS	3599945	3600133	.	+	0	ID=Thupl.29377097s0021.1.v3.1.CDS.22;Parent=Thupl.29377097s0021.1.v3.1
29377097	JGI_gene	CDS	3600245	3600414	.	+	0	ID=Thupl.29377097s0021.1.v3.1.CDS.23;Parent=Thupl.29377097s0021.1.v3.1
29377097	JGI_gene	CDS	3600831	3601044	.	+	1	ID=Thupl.29377097s0021.1.v3.1.CDS.24;Parent=Thupl.29377097s0021.1.v3.1
29377097	JGI_gene	three_prime_UTR	3601045	3601717	.	+	.	ID=Thupl.29377097s0021.1.v3.1.three_prime_UTR.1;Parent=Thupl.29377097s0021.1.v3.1
29377098	JGI_gene	gene	21150	21924	.	+	.	ID=Thupl.29377098s0001.v3.1;Name=Thupl.29377098s0001
29377098	JGI_gene	mRNA	21150	21924	.	+	.	ID=Thupl.29377098s0001.1.v3.1;Name=Thupl.29377098s0001.1;longest=1;Parent=Thupl.29377098s0001.v3.1
29377098	JGI_gene	CDS	21150	21216	.	+	0	ID=Thupl.29377098s0001.1.v3.1.CDS.1;Parent=Thupl.29377098s0001.1.v3.1
29377098	JGI_gene	CDS	21362	21924	.	+	2	ID=Thupl.29377098s0001.1.v3.1.CDS.2;Parent=Thupl.29377098s0001.1.v3.1
29377098	JGI_gene	gene	60979	62094	.	+	.	ID=Thupl.29377098s0002.v3.1;Name=Thupl.29377098s0002
29377098	JGI_gene	mRNA	60979	62094	.	+	.	ID=Thupl.29377098s0002.1.v3.1;Name=Thupl.29377098s0002.1;longest=1;Parent=Thupl.29377098s0002.v3.1
29377098	JGI_gene	five_prime_UTR	60979	61014	.	+	.	ID=Thupl.29377098s0002.1.v3.1.five_prime_UTR.1;Parent=Thupl.29377098s0002.1.v3.1
29377098	JGI_gene	CDS	61015	61081	.	+	0	ID=Thupl.29377098s0002.1.v3.1.CDS.1;Parent=Thupl.29377098s0002.1.v3.1
29377098	JGI_gene	CDS	61179	61789	.	+	2	ID=Thupl.29377098s0002.1.v3.1.CDS.2;Parent=Thupl.29377098s0002.1.v3.1
29377098	JGI_gene	three_prime_UTR	61790	62094	.	+	.	ID=Thupl.29377098s0002.1.v3.1.three_prime_UTR.1;Parent=Thupl.29377098s0002.1.v3.1
29377098	JGI_gene	gene	517527	518605	.	+	.	ID=Thupl.29377098s0003.v3.1;Name=Thupl.29377098s0003
29377098	JGI_gene	mRNA	517527	518605	.	+	.	ID=Thupl.29377098s0003.1.v3.1;Name=Thupl.29377098s0003.1;longest=1;Parent=Thupl.29377098s0003.v3.1
29377098	JGI_gene	five_prime_UTR	517527	517666	.	+	.	ID=Thupl.29377098s0003.1.v3.1.five_prime_UTR.1;Parent=Thupl.29377098s0003.1.v3.1
29377098	JGI_gene	CDS	517667	517736	.	+	0	ID=Thupl.29377098s0003.1.v3.1.CDS.1;Parent=Thupl.29377098s0003.1.v3.1
29377098	JGI_gene	CDS	517816	518495	.	+	2	ID=Thupl.29377098s0003.1.v3.1.CDS.2;Parent=Thupl.29377098s0003.1.v3.1
29377098	JGI_gene	three_prime_UTR	518496	518605	.	+	.	ID=Thupl.29377098s0003.1.v3.1.three_prime_UTR.1;Parent=Thupl.29377098s0003.1.v3.1
29377098	JGI_gene	gene	722445	723245	.	+	.	ID=Thupl.29377098s0004.v3.1;Name=Thupl.29377098s0004
29377098	JGI_gene	mRNA	722445	723245	.	+	.	ID=Thupl.29377098s0004.1.v3.1;Name=Thupl.29377098s0004.1;longest=1;Parent=Thupl.29377098s0004.v3.1
29377098	JGI_gene	CDS	722445	723245	.	+	0	ID=Thupl.29377098s0004.1.v3.1.CDS.1;Parent=Thupl.29377098s0004.1.v3.1
29377098	JGI_gene	gene	962219	969099	.	-	.	ID=Thupl.29377098s0005.v3.1;Name=Thupl.29377098s0005
29377098	JGI_gene	mRNA	962219	969099	.	-	.	ID=Thupl.29377098s0005.1.v3.1;Name=Thupl.29377098s0005.1;longest=1;Parent=Thupl.29377098s0005.v3.1
29377098	JGI_gene	CDS	968153	968689	.	-	0	ID=Thupl.29377098s0005.1.v3.1.CDS.1;Parent=Thupl.29377098s0005.1.v3.1
29377098	JGI_gene	five_prime_UTR	968690	969099	.	-	.	ID=Thupl.29377098s0005.1.v3.1.five_prime_UTR.1;Parent=Thupl.29377098s0005.1.v3.1
29377098	JGI_gene	CDS	967061	967093	.	-	0	ID=Thupl.29377098s0005.1.v3.1.CDS.2;Parent=Thupl.29377098s0005.1.v3.1
29377098	JGI_gene	CDS	966790	966880	.	-	0	ID=Thupl.29377098s0005.1.v3.1.CDS.3;Parent=Thupl.29377098s0005.1.v3.1
29377098	JGI_gene	CDS	966374	966634	.	-	2	ID=Thupl.29377098s0005.1.v3.1.CDS.4;Parent=Thupl.29377098s0005.1.v3.1
29377098	JGI_gene	three_prime_UTR	964014	964125	.	-	.	ID=Thupl.29377098s0005.1.v3.1.three_prime_UTR.1;Parent=Thupl.29377098s0005.1.v3.1
29377098	JGI_gene	CDS	964126	964271	.	-	2	ID=Thupl.29377098s0005.1.v3.1.CDS.5;Parent=Thupl.29377098s0005.1.v3.1
29377098	JGI_gene	three_prime_UTR	962219	963836	.	-	.	ID=Thupl.29377098s0005.1.v3.1.three_prime_UTR.2;Parent=Thupl.29377098s0005.1.v3.1
29377099	JGI_gene	gene	105127	105363	.	+	.	ID=Thupl.29377099s0001.v3.1;Name=Thupl.29377099s0001
29377099	JGI_gene	mRNA	105127	105363	.	+	.	ID=Thupl.29377099s0001.1.v3.1;Name=Thupl.29377099s0001.1;longest=1;Parent=Thupl.29377099s0001.v3.1
29377099	JGI_gene	CDS	105127	105363	.	+	0	ID=Thupl.29377099s0001.1.v3.1.CDS.1;Parent=Thupl.29377099s0001.1.v3.1
29377099	JGI_gene	gene	375121	378434	.	+	.	ID=Thupl.29377099s0002.v3.1;Name=Thupl.29377099s0002
29377099	JGI_gene	mRNA	375121	378434	.	+	.	ID=Thupl.29377099s0002.1.v3.1;Name=Thupl.29377099s0002.1;longest=1;Parent=Thupl.29377099s0002.v3.1
29377099	JGI_gene	five_prime_UTR	375121	375532	.	+	.	ID=Thupl.29377099s0002.1.v3.1.five_prime_UTR.1;Parent=Thupl.29377099s0002.1.v3.1
29377099	JGI_gene	CDS	375533	376268	.	+	0	ID=Thupl.29377099s0002.1.v3.1.CDS.1;Parent=Thupl.29377099s0002.1.v3.1
29377099	JGI_gene	CDS	377068	377196	.	+	2	ID=Thupl.29377099s0002.1.v3.1.CDS.2;Parent=Thupl.29377099s0002.1.v3.1
29377099	JGI_gene	CDS	378056	378105	.	+	2	ID=Thupl.29377099s0002.1.v3.1.CDS.3;Parent=Thupl.29377099s0002.1.v3.1
29377099	JGI_gene	three_prime_UTR	378106	378434	.	+	.	ID=Thupl.29377099s0002.1.v3.1.three_prime_UTR.1;Parent=Thupl.29377099s0002.1.v3.1
29377099	JGI_gene	gene	597219	786561	.	-	.	ID=Thupl.29377099s0003.v3.1;Name=Thupl.29377099s0003
29377099	JGI_gene	mRNA	597219	786561	.	-	.	ID=Thupl.29377099s0003.1.v3.1;Name=Thupl.29377099s0003.1;longest=1;Parent=Thupl.29377099s0003.v3.1
29377099	JGI_gene	CDS	786034	786197	.	-	0	ID=Thupl.29377099s0003.1.v3.1.CDS.1;Parent=Thupl.29377099s0003.1.v3.1
29377099	JGI_gene	five_prime_UTR	786198	786561	.	-	.	ID=Thupl.29377099s0003.1.v3.1.five_prime_UTR.1;Parent=Thupl.29377099s0003.1.v3.1
29377099	JGI_gene	CDS	777556	777727	.	-	1	ID=Thupl.29377099s0003.1.v3.1.CDS.2;Parent=Thupl.29377099s0003.1.v3.1
29377099	JGI_gene	CDS	705082	705405	.	-	0	ID=Thupl.29377099s0003.1.v3.1.CDS.3;Parent=Thupl.29377099s0003.1.v3.1
29377099	JGI_gene	CDS	704853	704942	.	-	0	ID=Thupl.29377099s0003.1.v3.1.CDS.4;Parent=Thupl.29377099s0003.1.v3.1
29377099	JGI_gene	CDS	704160	704690	.	-	0	ID=Thupl.29377099s0003.1.v3.1.CDS.5;Parent=Thupl.29377099s0003.1.v3.1
29377099	JGI_gene	CDS	703925	704032	.	-	0	ID=Thupl.29377099s0003.1.v3.1.CDS.6;Parent=Thupl.29377099s0003.1.v3.1
29377099	JGI_gene	CDS	697215	697345	.	-	0	ID=Thupl.29377099s0003.1.v3.1.CDS.7;Parent=Thupl.29377099s0003.1.v3.1
29377099	JGI_gene	CDS	696967	697099	.	-	1	ID=Thupl.29377099s0003.1.v3.1.CDS.8;Parent=Thupl.29377099s0003.1.v3.1
29377099	JGI_gene	CDS	688170	688536	.	-	0	ID=Thupl.29377099s0003.1.v3.1.CDS.9;Parent=Thupl.29377099s0003.1.v3.1
29377099	JGI_gene	CDS	687509	688047	.	-	2	ID=Thupl.29377099s0003.1.v3.1.CDS.10;Parent=Thupl.29377099s0003.1.v3.1
29377099	JGI_gene	CDS	687166	687345	.	-	0	ID=Thupl.29377099s0003.1.v3.1.CDS.11;Parent=Thupl.29377099s0003.1.v3.1
29377099	JGI_gene	CDS	686922	687080	.	-	0	ID=Thupl.29377099s0003.1.v3.1.CDS.12;Parent=Thupl.29377099s0003.1.v3.1
29377099	JGI_gene	CDS	655585	655659	.	-	0	ID=Thupl.29377099s0003.1.v3.1.CDS.13;Parent=Thupl.29377099s0003.1.v3.1
29377099	JGI_gene	CDS	635060	635261	.	-	0	ID=Thupl.29377099s0003.1.v3.1.CDS.14;Parent=Thupl.29377099s0003.1.v3.1
29377099	JGI_gene	CDS	634593	634789	.	-	2	ID=Thupl.29377099s0003.1.v3.1.CDS.15;Parent=Thupl.29377099s0003.1.v3.1
29377099	JGI_gene	CDS	618348	618563	.	-	0	ID=Thupl.29377099s0003.1.v3.1.CDS.16;Parent=Thupl.29377099s0003.1.v3.1
29377099	JGI_gene	three_prime_UTR	597219	597571	.	-	.	ID=Thupl.29377099s0003.1.v3.1.three_prime_UTR.1;Parent=Thupl.29377099s0003.1.v3.1
29377099	JGI_gene	CDS	597572	598216	.	-	0	ID=Thupl.29377099s0003.1.v3.1.CDS.17;Parent=Thupl.29377099s0003.1.v3.1
29377099	JGI_gene	gene	929296	934064	.	+	.	ID=Thupl.29377099s0004.v3.1;Name=Thupl.29377099s0004
29377099	JGI_gene	mRNA	929296	934064	.	+	.	ID=Thupl.29377099s0004.1.v3.1;Name=Thupl.29377099s0004.1;longest=1;Parent=Thupl.29377099s0004.v3.1
29377099	JGI_gene	five_prime_UTR	929296	929839	.	+	.	ID=Thupl.29377099s0004.1.v3.1.five_prime_UTR.1;Parent=Thupl.29377099s0004.1.v3.1
29377099	JGI_gene	CDS	929840	931489	.	+	0	ID=Thupl.29377099s0004.1.v3.1.CDS.1;Parent=Thupl.29377099s0004.1.v3.1
29377099	JGI_gene	three_prime_UTR	931490	934064	.	+	.	ID=Thupl.29377099s0004.1.v3.1.three_prime_UTR.1;Parent=Thupl.29377099s0004.1.v3.1
29377099	JGI_gene	gene	934213	965631	.	-	.	ID=Thupl.29377099s0005.v3.1;Name=Thupl.29377099s0005
29377099	JGI_gene	mRNA	934213	965631	.	-	.	ID=Thupl.29377099s0005.1.v3.1;Name=Thupl.29377099s0005.1;longest=1;Parent=Thupl.29377099s0005.v3.1
29377099	JGI_gene	CDS	964778	964847	.	-	0	ID=Thupl.29377099s0005.1.v3.1.CDS.1;Parent=Thupl.29377099s0005.1.v3.1
29377099	JGI_gene	five_prime_UTR	964848	965631	.	-	.	ID=Thupl.29377099s0005.1.v3.1.five_prime_UTR.1;Parent=Thupl.29377099s0005.1.v3.1
29377099	JGI_gene	CDS	940674	940798	.	-	2	ID=Thupl.29377099s0005.1.v3.1.CDS.2;Parent=Thupl.29377099s0005.1.v3.1
29377099	JGI_gene	CDS	940310	940406	.	-	0	ID=Thupl.29377099s0005.1.v3.1.CDS.3;Parent=Thupl.29377099s0005.1.v3.1
29377099	JGI_gene	CDS	939988	940097	.	-	2	ID=Thupl.29377099s0005.1.v3.1.CDS.4;Parent=Thupl.29377099s0005.1.v3.1
29377099	JGI_gene	CDS	939658	939732	.	-	0	ID=Thupl.29377099s0005.1.v3.1.CDS.5;Parent=Thupl.29377099s0005.1.v3.1
29377099	JGI_gene	three_prime_UTR	934213	934642	.	-	.	ID=Thupl.29377099s0005.1.v3.1.three_prime_UTR.1;Parent=Thupl.29377099s0005.1.v3.1
29377099	JGI_gene	CDS	934643	934693	.	-	0	ID=Thupl.29377099s0005.1.v3.1.CDS.6;Parent=Thupl.29377099s0005.1.v3.1
29377099	JGI_gene	gene	1180397	1198709	.	-	.	ID=Thupl.29377099s0006.v3.1;Name=Thupl.29377099s0006
29377099	JGI_gene	mRNA	1180397	1198709	.	-	.	ID=Thupl.29377099s0006.1.v3.1;Name=Thupl.29377099s0006.1;longest=1;Parent=Thupl.29377099s0006.v3.1
29377099	JGI_gene	CDS	1198079	1198709	.	-	0	ID=Thupl.29377099s0006.1.v3.1.CDS.1;Parent=Thupl.29377099s0006.1.v3.1
29377099	JGI_gene	CDS	1180397	1181457	.	-	2	ID=Thupl.29377099s0006.1.v3.1.CDS.2;Parent=Thupl.29377099s0006.1.v3.1
29377099	JGI_gene	gene	1337245	1337715	.	-	.	ID=Thupl.29377099s0007.v3.1;Name=Thupl.29377099s0007
29377099	JGI_gene	mRNA	1337245	1337715	.	-	.	ID=Thupl.29377099s0007.1.v3.1;Name=Thupl.29377099s0007.1;longest=1;Parent=Thupl.29377099s0007.v3.1
29377099	JGI_gene	CDS	1337469	1337715	.	-	0	ID=Thupl.29377099s0007.1.v3.1.CDS.1;Parent=Thupl.29377099s0007.1.v3.1
29377099	JGI_gene	CDS	1337245	1337420	.	-	2	ID=Thupl.29377099s0007.1.v3.1.CDS.2;Parent=Thupl.29377099s0007.1.v3.1
29377099	JGI_gene	gene	1403440	1405289	.	-	.	ID=Thupl.29377099s0008.v3.1;Name=Thupl.29377099s0008
29377099	JGI_gene	mRNA	1403440	1405289	.	-	.	ID=Thupl.29377099s0008.1.v3.1;Name=Thupl.29377099s0008.1;longest=1;Parent=Thupl.29377099s0008.v3.1
29377099	JGI_gene	CDS	1405056	1405289	.	-	0	ID=Thupl.29377099s0008.1.v3.1.CDS.1;Parent=Thupl.29377099s0008.1.v3.1
29377099	JGI_gene	CDS	1404835	1404975	.	-	0	ID=Thupl.29377099s0008.1.v3.1.CDS.2;Parent=Thupl.29377099s0008.1.v3.1
29377099	JGI_gene	CDS	1403806	1403937	.	-	0	ID=Thupl.29377099s0008.1.v3.1.CDS.3;Parent=Thupl.29377099s0008.1.v3.1
29377099	JGI_gene	CDS	1403440	1403715	.	-	0	ID=Thupl.29377099s0008.1.v3.1.CDS.4;Parent=Thupl.29377099s0008.1.v3.1
29377099	JGI_gene	gene	1491985	1494498	.	-	.	ID=Thupl.29377099s0009.v3.1;Name=Thupl.29377099s0009
29377099	JGI_gene	mRNA	1491985	1494498	.	-	.	ID=Thupl.29377099s0009.1.v3.1;Name=Thupl.29377099s0009.1;longest=1;Parent=Thupl.29377099s0009.v3.1
29377099	JGI_gene	CDS	1494086	1494316	.	-	0	ID=Thupl.29377099s0009.1.v3.1.CDS.1;Parent=Thupl.29377099s0009.1.v3.1
29377099	JGI_gene	five_prime_UTR	1494317	1494498	.	-	.	ID=Thupl.29377099s0009.1.v3.1.five_prime_UTR.1;Parent=Thupl.29377099s0009.1.v3.1
29377099	JGI_gene	CDS	1493862	1494002	.	-	0	ID=Thupl.29377099s0009.1.v3.1.CDS.2;Parent=Thupl.29377099s0009.1.v3.1
29377099	JGI_gene	CDS	1492652	1492783	.	-	0	ID=Thupl.29377099s0009.1.v3.1.CDS.3;Parent=Thupl.29377099s0009.1.v3.1
29377099	JGI_gene	three_prime_UTR	1491985	1492285	.	-	.	ID=Thupl.29377099s0009.1.v3.1.three_prime_UTR.1;Parent=Thupl.29377099s0009.1.v3.1
29377099	JGI_gene	CDS	1492286	1492561	.	-	0	ID=Thupl.29377099s0009.1.v3.1.CDS.4;Parent=Thupl.29377099s0009.1.v3.1
29377099	JGI_gene	gene	1678985	1681133	.	-	.	ID=Thupl.29377099s0010.v3.1;Name=Thupl.29377099s0010
29377099	JGI_gene	mRNA	1678985	1681133	.	-	.	ID=Thupl.29377099s0010.1.v3.1;Name=Thupl.29377099s0010.1;longest=1;Parent=Thupl.29377099s0010.v3.1
29377099	JGI_gene	CDS	1680903	1681133	.	-	0	ID=Thupl.29377099s0010.1.v3.1.CDS.1;Parent=Thupl.29377099s0010.1.v3.1
29377099	JGI_gene	CDS	1679591	1679731	.	-	0	ID=Thupl.29377099s0010.1.v3.1.CDS.2;Parent=Thupl.29377099s0010.1.v3.1
29377099	JGI_gene	CDS	1679355	1679486	.	-	0	ID=Thupl.29377099s0010.1.v3.1.CDS.3;Parent=Thupl.29377099s0010.1.v3.1
29377099	JGI_gene	CDS	1678985	1679254	.	-	0	ID=Thupl.29377099s0010.1.v3.1.CDS.4;Parent=Thupl.29377099s0010.1.v3.1
29377099	JGI_gene	gene	1752027	1754605	.	+	.	ID=Thupl.29377099s0011.v3.1;Name=Thupl.29377099s0011
29377099	JGI_gene	mRNA	1752027	1754605	.	+	.	ID=Thupl.29377099s0011.1.v3.1;Name=Thupl.29377099s0011.1;longest=1;Parent=Thupl.29377099s0011.v3.1
29377099	JGI_gene	CDS	1752027	1752186	.	+	0	ID=Thupl.29377099s0011.1.v3.1.CDS.1;Parent=Thupl.29377099s0011.1.v3.1
29377099	JGI_gene	CDS	1752416	1752516	.	+	2	ID=Thupl.29377099s0011.1.v3.1.CDS.2;Parent=Thupl.29377099s0011.1.v3.1
29377099	JGI_gene	CDS	1752841	1753034	.	+	0	ID=Thupl.29377099s0011.1.v3.1.CDS.3;Parent=Thupl.29377099s0011.1.v3.1
29377099	JGI_gene	CDS	1754176	1754605	.	+	1	ID=Thupl.29377099s0011.1.v3.1.CDS.4;Parent=Thupl.29377099s0011.1.v3.1
29377099	JGI_gene	gene	1951651	1984826	.	-	.	ID=Thupl.29377099s0012.v3.1;Name=Thupl.29377099s0012
29377099	JGI_gene	mRNA	1951651	1984826	.	-	.	ID=Thupl.29377099s0012.1.v3.1;Name=Thupl.29377099s0012.1;longest=1;Parent=Thupl.29377099s0012.v3.1
29377099	JGI_gene	CDS	1984480	1984684	.	-	0	ID=Thupl.29377099s0012.1.v3.1.CDS.1;Parent=Thupl.29377099s0012.1.v3.1
29377099	JGI_gene	five_prime_UTR	1984685	1984826	.	-	.	ID=Thupl.29377099s0012.1.v3.1.five_prime_UTR.1;Parent=Thupl.29377099s0012.1.v3.1
29377099	JGI_gene	three_prime_UTR	1951651	1951970	.	-	.	ID=Thupl.29377099s0012.1.v3.1.three_prime_UTR.1;Parent=Thupl.29377099s0012.1.v3.1
29377099	JGI_gene	CDS	1951971	1952203	.	-	2	ID=Thupl.29377099s0012.1.v3.1.CDS.2;Parent=Thupl.29377099s0012.1.v3.1
29377099	JGI_gene	gene	2070568	2077433	.	+	.	ID=Thupl.29377099s0013.v3.1;Name=Thupl.29377099s0013
29377099	JGI_gene	mRNA	2070568	2077433	.	+	.	ID=Thupl.29377099s0013.1.v3.1;Name=Thupl.29377099s0013.1;longest=1;Parent=Thupl.29377099s0013.v3.1
29377099	JGI_gene	five_prime_UTR	2070568	2070922	.	+	.	ID=Thupl.29377099s0013.1.v3.1.five_prime_UTR.1;Parent=Thupl.29377099s0013.1.v3.1
29377099	JGI_gene	CDS	2070923	2071154	.	+	0	ID=Thupl.29377099s0013.1.v3.1.CDS.1;Parent=Thupl.29377099s0013.1.v3.1
29377099	JGI_gene	CDS	2071286	2071375	.	+	2	ID=Thupl.29377099s0013.1.v3.1.CDS.2;Parent=Thupl.29377099s0013.1.v3.1
29377099	JGI_gene	CDS	2073119	2073219	.	+	2	ID=Thupl.29377099s0013.1.v3.1.CDS.3;Parent=Thupl.29377099s0013.1.v3.1
29377099	JGI_gene	CDS	2073372	2073485	.	+	0	ID=Thupl.29377099s0013.1.v3.1.CDS.4;Parent=Thupl.29377099s0013.1.v3.1
29377099	JGI_gene	CDS	2073576	2073657	.	+	0	ID=Thupl.29377099s0013.1.v3.1.CDS.5;Parent=Thupl.29377099s0013.1.v3.1
29377099	JGI_gene	CDS	2073931	2073998	.	+	2	ID=Thupl.29377099s0013.1.v3.1.CDS.6;Parent=Thupl.29377099s0013.1.v3.1
29377099	JGI_gene	CDS	2074094	2074153	.	+	0	ID=Thupl.29377099s0013.1.v3.1.CDS.7;Parent=Thupl.29377099s0013.1.v3.1
29377099	JGI_gene	CDS	2074388	2074512	.	+	0	ID=Thupl.29377099s0013.1.v3.1.CDS.8;Parent=Thupl.29377099s0013.1.v3.1
29377099	JGI_gene	CDS	2074696	2074894	.	+	1	ID=Thupl.29377099s0013.1.v3.1.CDS.9;Parent=Thupl.29377099s0013.1.v3.1
29377099	JGI_gene	CDS	2074975	2075127	.	+	0	ID=Thupl.29377099s0013.1.v3.1.CDS.10;Parent=Thupl.29377099s0013.1.v3.1
29377099	JGI_gene	CDS	2075212	2075307	.	+	0	ID=Thupl.29377099s0013.1.v3.1.CDS.11;Parent=Thupl.29377099s0013.1.v3.1
29377099	JGI_gene	CDS	2075411	2076310	.	+	0	ID=Thupl.29377099s0013.1.v3.1.CDS.12;Parent=Thupl.29377099s0013.1.v3.1
29377099	JGI_gene	CDS	2076410	2076738	.	+	0	ID=Thupl.29377099s0013.1.v3.1.CDS.13;Parent=Thupl.29377099s0013.1.v3.1
29377099	JGI_gene	CDS	2076816	2077161	.	+	1	ID=Thupl.29377099s0013.1.v3.1.CDS.14;Parent=Thupl.29377099s0013.1.v3.1
29377099	JGI_gene	three_prime_UTR	2077162	2077433	.	+	.	ID=Thupl.29377099s0013.1.v3.1.three_prime_UTR.1;Parent=Thupl.29377099s0013.1.v3.1
29377099	JGI_gene	gene	2196824	2200533	.	-	.	ID=Thupl.29377099s0014.v3.1;Name=Thupl.29377099s0014
29377099	JGI_gene	mRNA	2196824	2200533	.	-	.	ID=Thupl.29377099s0014.1.v3.1;Name=Thupl.29377099s0014.1;longest=1;Parent=Thupl.29377099s0014.v3.1
29377099	JGI_gene	CDS	2199610	2199787	.	-	0	ID=Thupl.29377099s0014.1.v3.1.CDS.1;Parent=Thupl.29377099s0014.1.v3.1
29377099	JGI_gene	five_prime_UTR	2199788	2200533	.	-	.	ID=Thupl.29377099s0014.1.v3.1.five_prime_UTR.1;Parent=Thupl.29377099s0014.1.v3.1
29377099	JGI_gene	CDS	2197640	2197725	.	-	2	ID=Thupl.29377099s0014.1.v3.1.CDS.2;Parent=Thupl.29377099s0014.1.v3.1
29377099	JGI_gene	CDS	2197334	2197554	.	-	0	ID=Thupl.29377099s0014.1.v3.1.CDS.3;Parent=Thupl.29377099s0014.1.v3.1
29377099	JGI_gene	three_prime_UTR	2196824	2197096	.	-	.	ID=Thupl.29377099s0014.1.v3.1.three_prime_UTR.1;Parent=Thupl.29377099s0014.1.v3.1
29377099	JGI_gene	CDS	2197097	2197244	.	-	1	ID=Thupl.29377099s0014.1.v3.1.CDS.4;Parent=Thupl.29377099s0014.1.v3.1
29377099	JGI_gene	gene	2264718	2268005	.	-	.	ID=Thupl.29377099s0015.v3.1;Name=Thupl.29377099s0015
29377099	JGI_gene	mRNA	2264718	2268005	.	-	.	ID=Thupl.29377099s0015.1.v3.1;Name=Thupl.29377099s0015.1;longest=1;Parent=Thupl.29377099s0015.v3.1
29377099	JGI_gene	CDS	2267894	2267942	.	-	0	ID=Thupl.29377099s0015.1.v3.1.CDS.1;Parent=Thupl.29377099s0015.1.v3.1
29377099	JGI_gene	five_prime_UTR	2267943	2268005	.	-	.	ID=Thupl.29377099s0015.1.v3.1.five_prime_UTR.1;Parent=Thupl.29377099s0015.1.v3.1
29377099	JGI_gene	CDS	2267398	2267493	.	-	2	ID=Thupl.29377099s0015.1.v3.1.CDS.2;Parent=Thupl.29377099s0015.1.v3.1
29377099	JGI_gene	CDS	2265656	2265741	.	-	2	ID=Thupl.29377099s0015.1.v3.1.CDS.3;Parent=Thupl.29377099s0015.1.v3.1
29377099	JGI_gene	CDS	2265344	2265564	.	-	0	ID=Thupl.29377099s0015.1.v3.1.CDS.4;Parent=Thupl.29377099s0015.1.v3.1
29377099	JGI_gene	three_prime_UTR	2264718	2264817	.	-	.	ID=Thupl.29377099s0015.1.v3.1.three_prime_UTR.1;Parent=Thupl.29377099s0015.1.v3.1
29377099	JGI_gene	CDS	2264818	2264965	.	-	1	ID=Thupl.29377099s0015.1.v3.1.CDS.5;Parent=Thupl.29377099s0015.1.v3.1
29377099	JGI_gene	gene	2571206	2572200	.	-	.	ID=Thupl.29377099s0016.v3.1;Name=Thupl.29377099s0016
29377099	JGI_gene	mRNA	2571206	2572200	.	-	.	ID=Thupl.29377099s0016.1.v3.1;Name=Thupl.29377099s0016.1;longest=1;Parent=Thupl.29377099s0016.v3.1
29377099	JGI_gene	CDS	2572117	2572200	.	-	0	ID=Thupl.29377099s0016.1.v3.1.CDS.1;Parent=Thupl.29377099s0016.1.v3.1
29377099	JGI_gene	CDS	2571803	2572023	.	-	0	ID=Thupl.29377099s0016.1.v3.1.CDS.2;Parent=Thupl.29377099s0016.1.v3.1
29377099	JGI_gene	CDS	2571206	2571353	.	-	1	ID=Thupl.29377099s0016.1.v3.1.CDS.3;Parent=Thupl.29377099s0016.1.v3.1
29377099	JGI_gene	gene	2590023	2590993	.	+	.	ID=Thupl.29377099s0017.v3.1;Name=Thupl.29377099s0017
29377099	JGI_gene	mRNA	2590023	2590993	.	+	.	ID=Thupl.29377099s0017.1.v3.1;Name=Thupl.29377099s0017.1;longest=1;Parent=Thupl.29377099s0017.v3.1
29377099	JGI_gene	five_prime_UTR	2590023	2590260	.	+	.	ID=Thupl.29377099s0017.1.v3.1.five_prime_UTR.1;Parent=Thupl.29377099s0017.1.v3.1
29377099	JGI_gene	CDS	2590261	2590656	.	+	0	ID=Thupl.29377099s0017.1.v3.1.CDS.1;Parent=Thupl.29377099s0017.1.v3.1
29377099	JGI_gene	three_prime_UTR	2590657	2590993	.	+	.	ID=Thupl.29377099s0017.1.v3.1.three_prime_UTR.1;Parent=Thupl.29377099s0017.1.v3.1
29377099	JGI_gene	gene	2645192	2648376	.	+	.	ID=Thupl.29377099s0018.v3.1;Name=Thupl.29377099s0018
29377099	JGI_gene	mRNA	2645192	2648376	.	+	.	ID=Thupl.29377099s0018.1.v3.1;Name=Thupl.29377099s0018.1;longest=1;Parent=Thupl.29377099s0018.v3.1
29377099	JGI_gene	five_prime_UTR	2645192	2645542	.	+	.	ID=Thupl.29377099s0018.1.v3.1.five_prime_UTR.1;Parent=Thupl.29377099s0018.1.v3.1
29377099	JGI_gene	CDS	2645543	2645645	.	+	0	ID=Thupl.29377099s0018.1.v3.1.CDS.1;Parent=Thupl.29377099s0018.1.v3.1
29377099	JGI_gene	CDS	2646124	2646273	.	+	2	ID=Thupl.29377099s0018.1.v3.1.CDS.2;Parent=Thupl.29377099s0018.1.v3.1
29377099	JGI_gene	CDS	2647407	2647492	.	+	2	ID=Thupl.29377099s0018.1.v3.1.CDS.3;Parent=Thupl.29377099s0018.1.v3.1
29377099	JGI_gene	CDS	2647582	2647802	.	+	0	ID=Thupl.29377099s0018.1.v3.1.CDS.4;Parent=Thupl.29377099s0018.1.v3.1
29377099	JGI_gene	CDS	2647897	2648044	.	+	1	ID=Thupl.29377099s0018.1.v3.1.CDS.5;Parent=Thupl.29377099s0018.1.v3.1
29377099	JGI_gene	three_prime_UTR	2648045	2648376	.	+	.	ID=Thupl.29377099s0018.1.v3.1.three_prime_UTR.1;Parent=Thupl.29377099s0018.1.v3.1
29377099	JGI_gene	gene	2938493	2943431	.	+	.	ID=Thupl.29377099s0019.v3.1;Name=Thupl.29377099s0019
29377099	JGI_gene	mRNA	2938493	2943431	.	+	.	ID=Thupl.29377099s0019.1.v3.1;Name=Thupl.29377099s0019.1;longest=1;Parent=Thupl.29377099s0019.v3.1
29377099	JGI_gene	five_prime_UTR	2938493	2938626	.	+	.	ID=Thupl.29377099s0019.1.v3.1.five_prime_UTR.1;Parent=Thupl.29377099s0019.1.v3.1
29377099	JGI_gene	CDS	2938627	2938726	.	+	0	ID=Thupl.29377099s0019.1.v3.1.CDS.1;Parent=Thupl.29377099s0019.1.v3.1
29377099	JGI_gene	CDS	2938845	2938994	.	+	2	ID=Thupl.29377099s0019.1.v3.1.CDS.2;Parent=Thupl.29377099s0019.1.v3.1
29377099	JGI_gene	CDS	2941667	2941752	.	+	2	ID=Thupl.29377099s0019.1.v3.1.CDS.3;Parent=Thupl.29377099s0019.1.v3.1
29377099	JGI_gene	CDS	2941858	2941952	.	+	0	ID=Thupl.29377099s0019.1.v3.1.CDS.4;Parent=Thupl.29377099s0019.1.v3.1
29377099	JGI_gene	CDS	2942035	2942160	.	+	1	ID=Thupl.29377099s0019.1.v3.1.CDS.5;Parent=Thupl.29377099s0019.1.v3.1
29377099	JGI_gene	CDS	2942907	2943054	.	+	1	ID=Thupl.29377099s0019.1.v3.1.CDS.6;Parent=Thupl.29377099s0019.1.v3.1
29377099	JGI_gene	three_prime_UTR	2943055	2943431	.	+	.	ID=Thupl.29377099s0019.1.v3.1.three_prime_UTR.1;Parent=Thupl.29377099s0019.1.v3.1
29377099	JGI_gene	gene	3114748	3118653	.	+	.	ID=Thupl.29377099s0020.v3.1;Name=Thupl.29377099s0020
29377099	JGI_gene	mRNA	3114748	3118653	.	+	.	ID=Thupl.29377099s0020.1.v3.1;Name=Thupl.29377099s0020.1;longest=1;Parent=Thupl.29377099s0020.v3.1
29377099	JGI_gene	five_prime_UTR	3114748	3114816	.	+	.	ID=Thupl.29377099s0020.1.v3.1.five_prime_UTR.1;Parent=Thupl.29377099s0020.1.v3.1
29377099	JGI_gene	CDS	3114817	3114928	.	+	0	ID=Thupl.29377099s0020.1.v3.1.CDS.1;Parent=Thupl.29377099s0020.1.v3.1
29377099	JGI_gene	CDS	3115028	3115177	.	+	2	ID=Thupl.29377099s0020.1.v3.1.CDS.2;Parent=Thupl.29377099s0020.1.v3.1
29377099	JGI_gene	CDS	3116539	3116624	.	+	2	ID=Thupl.29377099s0020.1.v3.1.CDS.3;Parent=Thupl.29377099s0020.1.v3.1
29377099	JGI_gene	CDS	3118422	3118646	.	+	0	ID=Thupl.29377099s0020.1.v3.1.CDS.4;Parent=Thupl.29377099s0020.1.v3.1
29377099	JGI_gene	three_prime_UTR	3118647	3118653	.	+	.	ID=Thupl.29377099s0020.1.v3.1.three_prime_UTR.1;Parent=Thupl.29377099s0020.1.v3.1
29377099	JGI_gene	gene	3268627	3278325	.	+	.	ID=Thupl.29377099s0021.v3.1;Name=Thupl.29377099s0021
29377099	JGI_gene	mRNA	3268627	3278325	.	+	.	ID=Thupl.29377099s0021.1.v3.1;Name=Thupl.29377099s0021.1;longest=1;Parent=Thupl.29377099s0021.v3.1
29377099	JGI_gene	CDS	3268627	3268738	.	+	0	ID=Thupl.29377099s0021.1.v3.1.CDS.1;Parent=Thupl.29377099s0021.1.v3.1
29377099	JGI_gene	CDS	3268847	3268996	.	+	2	ID=Thupl.29377099s0021.1.v3.1.CDS.2;Parent=Thupl.29377099s0021.1.v3.1
29377099	JGI_gene	CDS	3276082	3276167	.	+	2	ID=Thupl.29377099s0021.1.v3.1.CDS.3;Parent=Thupl.29377099s0021.1.v3.1
29377099	JGI_gene	CDS	3277869	3278089	.	+	0	ID=Thupl.29377099s0021.1.v3.1.CDS.4;Parent=Thupl.29377099s0021.1.v3.1
29377099	JGI_gene	CDS	3278193	3278325	.	+	1	ID=Thupl.29377099s0021.1.v3.1.CDS.5;Parent=Thupl.29377099s0021.1.v3.1
29377099	JGI_gene	gene	3384698	3388511	.	+	.	ID=Thupl.29377099s0022.v3.1;Name=Thupl.29377099s0022
29377099	JGI_gene	mRNA	3384698	3388511	.	+	.	ID=Thupl.29377099s0022.1.v3.1;Name=Thupl.29377099s0022.1;longest=1;Parent=Thupl.29377099s0022.v3.1
29377099	JGI_gene	five_prime_UTR	3384698	3384794	.	+	.	ID=Thupl.29377099s0022.1.v3.1.five_prime_UTR.1;Parent=Thupl.29377099s0022.1.v3.1
29377099	JGI_gene	CDS	3384795	3384906	.	+	0	ID=Thupl.29377099s0022.1.v3.1.CDS.1;Parent=Thupl.29377099s0022.1.v3.1
29377099	JGI_gene	CDS	3385008	3385157	.	+	2	ID=Thupl.29377099s0022.1.v3.1.CDS.2;Parent=Thupl.29377099s0022.1.v3.1
29377099	JGI_gene	CDS	3385839	3385924	.	+	2	ID=Thupl.29377099s0022.1.v3.1.CDS.3;Parent=Thupl.29377099s0022.1.v3.1
29377099	JGI_gene	CDS	3387616	3387836	.	+	0	ID=Thupl.29377099s0022.1.v3.1.CDS.4;Parent=Thupl.29377099s0022.1.v3.1
29377099	JGI_gene	CDS	3387939	3388086	.	+	1	ID=Thupl.29377099s0022.1.v3.1.CDS.5;Parent=Thupl.29377099s0022.1.v3.1
29377099	JGI_gene	three_prime_UTR	3388087	3388511	.	+	.	ID=Thupl.29377099s0022.1.v3.1.three_prime_UTR.1;Parent=Thupl.29377099s0022.1.v3.1
29377099	JGI_gene	gene	3394917	3396840	.	+	.	ID=Thupl.29377099s0023.v3.1;Name=Thupl.29377099s0023
29377099	JGI_gene	mRNA	3394917	3396840	.	+	.	ID=Thupl.29377099s0023.1.v3.1;Name=Thupl.29377099s0023.1;longest=1;Parent=Thupl.29377099s0023.v3.1
29377099	JGI_gene	five_prime_UTR	3394917	3394959	.	+	.	ID=Thupl.29377099s0023.1.v3.1.five_prime_UTR.1;Parent=Thupl.29377099s0023.1.v3.1
29377099	JGI_gene	CDS	3394960	3395016	.	+	0	ID=Thupl.29377099s0023.1.v3.1.CDS.1;Parent=Thupl.29377099s0023.1.v3.1
29377099	JGI_gene	CDS	3395109	3395204	.	+	0	ID=Thupl.29377099s0023.1.v3.1.CDS.2;Parent=Thupl.29377099s0023.1.v3.1
29377099	JGI_gene	CDS	3395765	3395956	.	+	0	ID=Thupl.29377099s0023.1.v3.1.CDS.3;Parent=Thupl.29377099s0023.1.v3.1
29377099	JGI_gene	CDS	3396137	3396436	.	+	0	ID=Thupl.29377099s0023.1.v3.1.CDS.4;Parent=Thupl.29377099s0023.1.v3.1
29377099	JGI_gene	three_prime_UTR	3396437	3396840	.	+	.	ID=Thupl.29377099s0023.1.v3.1.three_prime_UTR.1;Parent=Thupl.29377099s0023.1.v3.1
29377099	JGI_gene	gene	3409363	3544018	.	-	.	ID=Thupl.29377099s0024.v3.1;Name=Thupl.29377099s0024
29377099	JGI_gene	mRNA	3409363	3544018	.	-	.	ID=Thupl.29377099s0024.1.v3.1;Name=Thupl.29377099s0024.1;longest=1;Parent=Thupl.29377099s0024.v3.1
29377099	JGI_gene	CDS	3543544	3543652	.	-	0	ID=Thupl.29377099s0024.1.v3.1.CDS.1;Parent=Thupl.29377099s0024.1.v3.1
29377099	JGI_gene	five_prime_UTR	3543653	3544018	.	-	.	ID=Thupl.29377099s0024.1.v3.1.five_prime_UTR.1;Parent=Thupl.29377099s0024.1.v3.1
29377099	JGI_gene	CDS	3543367	3543440	.	-	2	ID=Thupl.29377099s0024.1.v3.1.CDS.2;Parent=Thupl.29377099s0024.1.v3.1
29377099	JGI_gene	CDS	3535383	3535564	.	-	0	ID=Thupl.29377099s0024.1.v3.1.CDS.3;Parent=Thupl.29377099s0024.1.v3.1
29377099	JGI_gene	CDS	3535204	3535252	.	-	1	ID=Thupl.29377099s0024.1.v3.1.CDS.4;Parent=Thupl.29377099s0024.1.v3.1
29377099	JGI_gene	CDS	3528967	3529070	.	-	0	ID=Thupl.29377099s0024.1.v3.1.CDS.5;Parent=Thupl.29377099s0024.1.v3.1
29377099	JGI_gene	CDS	3528726	3528790	.	-	1	ID=Thupl.29377099s0024.1.v3.1.CDS.6;Parent=Thupl.29377099s0024.1.v3.1
29377099	JGI_gene	CDS	3527900	3527970	.	-	2	ID=Thupl.29377099s0024.1.v3.1.CDS.7;Parent=Thupl.29377099s0024.1.v3.1
29377099	JGI_gene	CDS	3527427	3527486	.	-	0	ID=Thupl.29377099s0024.1.v3.1.CDS.8;Parent=Thupl.29377099s0024.1.v3.1
29377099	JGI_gene	CDS	3514302	3514415	.	-	0	ID=Thupl.29377099s0024.1.v3.1.CDS.9;Parent=Thupl.29377099s0024.1.v3.1
29377099	JGI_gene	CDS	3467614	3467738	.	-	0	ID=Thupl.29377099s0024.1.v3.1.CDS.10;Parent=Thupl.29377099s0024.1.v3.1
29377099	JGI_gene	CDS	3467442	3467493	.	-	1	ID=Thupl.29377099s0024.1.v3.1.CDS.11;Parent=Thupl.29377099s0024.1.v3.1
29377099	JGI_gene	CDS	3455301	3455363	.	-	0	ID=Thupl.29377099s0024.1.v3.1.CDS.12;Parent=Thupl.29377099s0024.1.v3.1
29377099	JGI_gene	CDS	3448988	3449097	.	-	0	ID=Thupl.29377099s0024.1.v3.1.CDS.13;Parent=Thupl.29377099s0024.1.v3.1
29377099	JGI_gene	CDS	3448781	3448873	.	-	1	ID=Thupl.29377099s0024.1.v3.1.CDS.14;Parent=Thupl.29377099s0024.1.v3.1
29377099	JGI_gene	CDS	3448538	3448619	.	-	1	ID=Thupl.29377099s0024.1.v3.1.CDS.15;Parent=Thupl.29377099s0024.1.v3.1
29377099	JGI_gene	CDS	3432323	3432400	.	-	0	ID=Thupl.29377099s0024.1.v3.1.CDS.16;Parent=Thupl.29377099s0024.1.v3.1
29377099	JGI_gene	CDS	3410146	3410221	.	-	0	ID=Thupl.29377099s0024.1.v3.1.CDS.17;Parent=Thupl.29377099s0024.1.v3.1
29377099	JGI_gene	CDS	3409897	3409946	.	-	2	ID=Thupl.29377099s0024.1.v3.1.CDS.18;Parent=Thupl.29377099s0024.1.v3.1
29377099	JGI_gene	three_prime_UTR	3409363	3409748	.	-	.	ID=Thupl.29377099s0024.1.v3.1.three_prime_UTR.1;Parent=Thupl.29377099s0024.1.v3.1
29377099	JGI_gene	CDS	3409749	3409799	.	-	0	ID=Thupl.29377099s0024.1.v3.1.CDS.19;Parent=Thupl.29377099s0024.1.v3.1
29377099	JGI_gene	gene	4177278	4178412	.	-	.	ID=Thupl.29377099s0025.v3.1;Name=Thupl.29377099s0025
29377099	JGI_gene	mRNA	4177278	4178412	.	-	.	ID=Thupl.29377099s0025.1.v3.1;Name=Thupl.29377099s0025.1;longest=1;Parent=Thupl.29377099s0025.v3.1
29377099	JGI_gene	three_prime_UTR	4177278	4177598	.	-	.	ID=Thupl.29377099s0025.1.v3.1.three_prime_UTR.1;Parent=Thupl.29377099s0025.1.v3.1
29377099	JGI_gene	CDS	4177599	4178159	.	-	0	ID=Thupl.29377099s0025.1.v3.1.CDS.1;Parent=Thupl.29377099s0025.1.v3.1
29377099	JGI_gene	five_prime_UTR	4178160	4178412	.	-	.	ID=Thupl.29377099s0025.1.v3.1.five_prime_UTR.1;Parent=Thupl.29377099s0025.1.v3.1
29377100	JGI_gene	gene	50380	51444	.	-	.	ID=Thupl.29377100s0001.v3.1;Name=Thupl.29377100s0001
29377100	JGI_gene	mRNA	50380	51444	.	-	.	ID=Thupl.29377100s0001.1.v3.1;Name=Thupl.29377100s0001.1;longest=1;Parent=Thupl.29377100s0001.v3.1
29377100	JGI_gene	three_prime_UTR	50380	50680	.	-	.	ID=Thupl.29377100s0001.1.v3.1.three_prime_UTR.1;Parent=Thupl.29377100s0001.1.v3.1
29377100	JGI_gene	CDS	50681	51388	.	-	0	ID=Thupl.29377100s0001.1.v3.1.CDS.1;Parent=Thupl.29377100s0001.1.v3.1
29377100	JGI_gene	five_prime_UTR	51389	51444	.	-	.	ID=Thupl.29377100s0001.1.v3.1.five_prime_UTR.1;Parent=Thupl.29377100s0001.1.v3.1
29377100	JGI_gene	gene	329354	330060	.	-	.	ID=Thupl.29377100s0002.v3.1;Name=Thupl.29377100s0002
29377100	JGI_gene	mRNA	329354	330060	.	-	.	ID=Thupl.29377100s0002.1.v3.1;Name=Thupl.29377100s0002.1;longest=1;Parent=Thupl.29377100s0002.v3.1
29377100	JGI_gene	CDS	329692	330060	.	-	0	ID=Thupl.29377100s0002.1.v3.1.CDS.1;Parent=Thupl.29377100s0002.1.v3.1
29377100	JGI_gene	CDS	329354	329641	.	-	0	ID=Thupl.29377100s0002.1.v3.1.CDS.2;Parent=Thupl.29377100s0002.1.v3.1
29377100	JGI_gene	gene	363904	364238	.	-	.	ID=Thupl.29377100s0003.v3.1;Name=Thupl.29377100s0003
29377100	JGI_gene	mRNA	363904	364238	.	-	.	ID=Thupl.29377100s0003.1.v3.1;Name=Thupl.29377100s0003.1;longest=1;Parent=Thupl.29377100s0003.v3.1
29377100	JGI_gene	CDS	364135	364238	.	-	0	ID=Thupl.29377100s0003.1.v3.1.CDS.1;Parent=Thupl.29377100s0003.1.v3.1
29377100	JGI_gene	CDS	363904	363952	.	-	1	ID=Thupl.29377100s0003.1.v3.1.CDS.2;Parent=Thupl.29377100s0003.1.v3.1
29377100	JGI_gene	gene	373291	375786	.	+	.	ID=Thupl.29377100s0004.v3.1;Name=Thupl.29377100s0004
29377100	JGI_gene	mRNA	373291	375786	.	+	.	ID=Thupl.29377100s0004.1.v3.1;Name=Thupl.29377100s0004.1;longest=1;Parent=Thupl.29377100s0004.v3.1
29377100	JGI_gene	five_prime_UTR	373291	373374	.	+	.	ID=Thupl.29377100s0004.1.v3.1.five_prime_UTR.1;Parent=Thupl.29377100s0004.1.v3.1
29377100	JGI_gene	CDS	373375	374067	.	+	0	ID=Thupl.29377100s0004.1.v3.1.CDS.1;Parent=Thupl.29377100s0004.1.v3.1
29377100	JGI_gene	three_prime_UTR	374068	375786	.	+	.	ID=Thupl.29377100s0004.1.v3.1.three_prime_UTR.1;Parent=Thupl.29377100s0004.1.v3.1
29377100	JGI_gene	gene	384420	385108	.	-	.	ID=Thupl.29377100s0005.v3.1;Name=Thupl.29377100s0005
29377100	JGI_gene	mRNA	384420	385108	.	-	.	ID=Thupl.29377100s0005.1.v3.1;Name=Thupl.29377100s0005.1;longest=1;Parent=Thupl.29377100s0005.v3.1
29377100	JGI_gene	three_prime_UTR	384420	384669	.	-	.	ID=Thupl.29377100s0005.1.v3.1.three_prime_UTR.1;Parent=Thupl.29377100s0005.1.v3.1
29377100	JGI_gene	CDS	384670	385014	.	-	0	ID=Thupl.29377100s0005.1.v3.1.CDS.1;Parent=Thupl.29377100s0005.1.v3.1
29377100	JGI_gene	five_prime_UTR	385015	385108	.	-	.	ID=Thupl.29377100s0005.1.v3.1.five_prime_UTR.1;Parent=Thupl.29377100s0005.1.v3.1
29377100	JGI_gene	gene	386757	387812	.	+	.	ID=Thupl.29377100s0006.v3.1;Name=Thupl.29377100s0006
29377100	JGI_gene	mRNA	386757	387812	.	+	.	ID=Thupl.29377100s0006.1.v3.1;Name=Thupl.29377100s0006.1;longest=1;Parent=Thupl.29377100s0006.v3.1
29377100	JGI_gene	CDS	386757	386942	.	+	0	ID=Thupl.29377100s0006.1.v3.1.CDS.1;Parent=Thupl.29377100s0006.1.v3.1
29377100	JGI_gene	CDS	386979	387228	.	+	0	ID=Thupl.29377100s0006.1.v3.1.CDS.2;Parent=Thupl.29377100s0006.1.v3.1
29377100	JGI_gene	CDS	387313	387614	.	+	2	ID=Thupl.29377100s0006.1.v3.1.CDS.3;Parent=Thupl.29377100s0006.1.v3.1
29377100	JGI_gene	CDS	387774	387812	.	+	0	ID=Thupl.29377100s0006.1.v3.1.CDS.4;Parent=Thupl.29377100s0006.1.v3.1
29377100	JGI_gene	gene	508886	509230	.	-	.	ID=Thupl.29377100s0007.v3.1;Name=Thupl.29377100s0007
29377100	JGI_gene	mRNA	508886	509230	.	-	.	ID=Thupl.29377100s0007.1.v3.1;Name=Thupl.29377100s0007.1;longest=1;Parent=Thupl.29377100s0007.v3.1
29377100	JGI_gene	CDS	508886	509230	.	-	0	ID=Thupl.29377100s0007.1.v3.1.CDS.1;Parent=Thupl.29377100s0007.1.v3.1
29377100	JGI_gene	gene	624991	627280	.	-	.	ID=Thupl.29377100s0008.v3.1;Name=Thupl.29377100s0008
29377100	JGI_gene	mRNA	624991	627280	.	-	.	ID=Thupl.29377100s0008.1.v3.1;Name=Thupl.29377100s0008.1;longest=1;Parent=Thupl.29377100s0008.v3.1
29377100	JGI_gene	three_prime_UTR	624991	625372	.	-	.	ID=Thupl.29377100s0008.1.v3.1.three_prime_UTR.1;Parent=Thupl.29377100s0008.1.v3.1
29377100	JGI_gene	CDS	625373	627169	.	-	0	ID=Thupl.29377100s0008.1.v3.1.CDS.1;Parent=Thupl.29377100s0008.1.v3.1
29377100	JGI_gene	five_prime_UTR	627170	627280	.	-	.	ID=Thupl.29377100s0008.1.v3.1.five_prime_UTR.1;Parent=Thupl.29377100s0008.1.v3.1
29377100	JGI_gene	gene	872840	888775	.	-	.	ID=Thupl.29377100s0009.v3.1;Name=Thupl.29377100s0009
29377100	JGI_gene	mRNA	872840	888775	.	-	.	ID=Thupl.29377100s0009.1.v3.1;Name=Thupl.29377100s0009.1;longest=1;Parent=Thupl.29377100s0009.v3.1
29377100	JGI_gene	CDS	887160	888236	.	-	0	ID=Thupl.29377100s0009.1.v3.1.CDS.1;Parent=Thupl.29377100s0009.1.v3.1
29377100	JGI_gene	five_prime_UTR	888237	888775	.	-	.	ID=Thupl.29377100s0009.1.v3.1.five_prime_UTR.1;Parent=Thupl.29377100s0009.1.v3.1
29377100	JGI_gene	three_prime_UTR	872840	873837	.	-	.	ID=Thupl.29377100s0009.1.v3.1.three_prime_UTR.1;Parent=Thupl.29377100s0009.1.v3.1
29377100	JGI_gene	CDS	873838	874251	.	-	0	ID=Thupl.29377100s0009.1.v3.1.CDS.2;Parent=Thupl.29377100s0009.1.v3.1
29377100	JGI_gene	gene	1039112	1212685	.	+	.	ID=Thupl.29377100s0010.v3.1;Name=Thupl.29377100s0010
29377100	JGI_gene	mRNA	1039112	1212685	.	+	.	ID=Thupl.29377100s0010.1.v3.1;Name=Thupl.29377100s0010.1;longest=1;Parent=Thupl.29377100s0010.v3.1
29377100	JGI_gene	five_prime_UTR	1039112	1039595	.	+	.	ID=Thupl.29377100s0010.1.v3.1.five_prime_UTR.1;Parent=Thupl.29377100s0010.1.v3.1
29377100	JGI_gene	five_prime_UTR	1039749	1039824	.	+	.	ID=Thupl.29377100s0010.1.v3.1.five_prime_UTR.2;Parent=Thupl.29377100s0010.1.v3.1
29377100	JGI_gene	five_prime_UTR	1041001	1041059	.	+	.	ID=Thupl.29377100s0010.1.v3.1.five_prime_UTR.3;Parent=Thupl.29377100s0010.1.v3.1
29377100	JGI_gene	CDS	1041060	1041772	.	+	0	ID=Thupl.29377100s0010.1.v3.1.CDS.1;Parent=Thupl.29377100s0010.1.v3.1
29377100	JGI_gene	CDS	1042765	1042819	.	+	1	ID=Thupl.29377100s0010.1.v3.1.CDS.2;Parent=Thupl.29377100s0010.1.v3.1
29377100	JGI_gene	CDS	1044395	1044505	.	+	0	ID=Thupl.29377100s0010.1.v3.1.CDS.3;Parent=Thupl.29377100s0010.1.v3.1
29377100	JGI_gene	CDS	1091110	1091342	.	+	0	ID=Thupl.29377100s0010.1.v3.1.CDS.4;Parent=Thupl.29377100s0010.1.v3.1
29377100	JGI_gene	CDS	1130927	1131134	.	+	1	ID=Thupl.29377100s0010.1.v3.1.CDS.5;Parent=Thupl.29377100s0010.1.v3.1
29377100	JGI_gene	CDS	1141244	1141303	.	+	0	ID=Thupl.29377100s0010.1.v3.1.CDS.6;Parent=Thupl.29377100s0010.1.v3.1
29377100	JGI_gene	CDS	1212238	1212414	.	+	0	ID=Thupl.29377100s0010.1.v3.1.CDS.7;Parent=Thupl.29377100s0010.1.v3.1
29377100	JGI_gene	three_prime_UTR	1212415	1212685	.	+	.	ID=Thupl.29377100s0010.1.v3.1.three_prime_UTR.1;Parent=Thupl.29377100s0010.1.v3.1
29377100	JGI_gene	gene	1273681	1276662	.	+	.	ID=Thupl.29377100s0011.v3.1;Name=Thupl.29377100s0011
29377100	JGI_gene	mRNA	1273681	1276662	.	+	.	ID=Thupl.29377100s0011.1.v3.1;Name=Thupl.29377100s0011.1;longest=1;Parent=Thupl.29377100s0011.v3.1
29377100	JGI_gene	five_prime_UTR	1273681	1273750	.	+	.	ID=Thupl.29377100s0011.1.v3.1.five_prime_UTR.1;Parent=Thupl.29377100s0011.1.v3.1
29377100	JGI_gene	CDS	1273751	1274392	.	+	0	ID=Thupl.29377100s0011.1.v3.1.CDS.1;Parent=Thupl.29377100s0011.1.v3.1
29377100	JGI_gene	three_prime_UTR	1274393	1276662	.	+	.	ID=Thupl.29377100s0011.1.v3.1.three_prime_UTR.1;Parent=Thupl.29377100s0011.1.v3.1
29377100	JGI_gene	gene	1571874	1574819	.	-	.	ID=Thupl.29377100s0012.v3.1;Name=Thupl.29377100s0012
29377100	JGI_gene	mRNA	1571874	1574819	.	-	.	ID=Thupl.29377100s0012.1.v3.1;Name=Thupl.29377100s0012.1;longest=1;Parent=Thupl.29377100s0012.v3.1
29377100	JGI_gene	five_prime_UTR	1574776	1574819	.	-	.	ID=Thupl.29377100s0012.1.v3.1.five_prime_UTR.1;Parent=Thupl.29377100s0012.1.v3.1
29377100	JGI_gene	five_prime_UTR	1573845	1573937	.	-	.	ID=Thupl.29377100s0012.1.v3.1.five_prime_UTR.2;Parent=Thupl.29377100s0012.1.v3.1
29377100	JGI_gene	three_prime_UTR	1571874	1572114	.	-	.	ID=Thupl.29377100s0012.1.v3.1.three_prime_UTR.1;Parent=Thupl.29377100s0012.1.v3.1
29377100	JGI_gene	CDS	1572115	1573689	.	-	0	ID=Thupl.29377100s0012.1.v3.1.CDS.1;Parent=Thupl.29377100s0012.1.v3.1
29377100	JGI_gene	five_prime_UTR	1573690	1573696	.	-	.	ID=Thupl.29377100s0012.1.v3.1.five_prime_UTR.3;Parent=Thupl.29377100s0012.1.v3.1
29377100	JGI_gene	gene	1650277	1652134	.	+	.	ID=Thupl.29377100s0013.v3.1;Name=Thupl.29377100s0013
29377100	JGI_gene	mRNA	1650277	1652134	.	+	.	ID=Thupl.29377100s0013.1.v3.1;Name=Thupl.29377100s0013.1;longest=1;Parent=Thupl.29377100s0013.v3.1
29377100	JGI_gene	five_prime_UTR	1650277	1650414	.	+	.	ID=Thupl.29377100s0013.1.v3.1.five_prime_UTR.1;Parent=Thupl.29377100s0013.1.v3.1
29377100	JGI_gene	five_prime_UTR	1650528	1650553	.	+	.	ID=Thupl.29377100s0013.1.v3.1.five_prime_UTR.2;Parent=Thupl.29377100s0013.1.v3.1
29377100	JGI_gene	CDS	1650554	1652134	.	+	0	ID=Thupl.29377100s0013.1.v3.1.CDS.1;Parent=Thupl.29377100s0013.1.v3.1
29377100	JGI_gene	gene	2105007	2105719	.	-	.	ID=Thupl.29377100s0014.v3.1;Name=Thupl.29377100s0014
29377100	JGI_gene	mRNA	2105007	2105719	.	-	.	ID=Thupl.29377100s0014.1.v3.1;Name=Thupl.29377100s0014.1;longest=1;Parent=Thupl.29377100s0014.v3.1
29377100	JGI_gene	three_prime_UTR	2105007	2105193	.	-	.	ID=Thupl.29377100s0014.1.v3.1.three_prime_UTR.1;Parent=Thupl.29377100s0014.1.v3.1
29377100	JGI_gene	CDS	2105194	2105502	.	-	0	ID=Thupl.29377100s0014.1.v3.1.CDS.1;Parent=Thupl.29377100s0014.1.v3.1
29377100	JGI_gene	five_prime_UTR	2105503	2105719	.	-	.	ID=Thupl.29377100s0014.1.v3.1.five_prime_UTR.1;Parent=Thupl.29377100s0014.1.v3.1
29377100	JGI_gene	gene	2346097	2367420	.	-	.	ID=Thupl.29377100s0015.v3.1;Name=Thupl.29377100s0015
29377100	JGI_gene	mRNA	2346097	2367420	.	-	.	ID=Thupl.29377100s0015.1.v3.1;Name=Thupl.29377100s0015.1;longest=1;Parent=Thupl.29377100s0015.v3.1
29377100	JGI_gene	CDS	2366962	2367161	.	-	0	ID=Thupl.29377100s0015.1.v3.1.CDS.1;Parent=Thupl.29377100s0015.1.v3.1
29377100	JGI_gene	five_prime_UTR	2367162	2367420	.	-	.	ID=Thupl.29377100s0015.1.v3.1.five_prime_UTR.1;Parent=Thupl.29377100s0015.1.v3.1
29377100	JGI_gene	three_prime_UTR	2346097	2346470	.	-	.	ID=Thupl.29377100s0015.1.v3.1.three_prime_UTR.1;Parent=Thupl.29377100s0015.1.v3.1
29377100	JGI_gene	CDS	2346471	2348835	.	-	1	ID=Thupl.29377100s0015.1.v3.1.CDS.2;Parent=Thupl.29377100s0015.1.v3.1
29377100	JGI_gene	gene	2364879	2365355	.	-	.	ID=Thupl.29377100s0016.v3.1;Name=Thupl.29377100s0016
29377100	JGI_gene	mRNA	2364879	2365355	.	-	.	ID=Thupl.29377100s0016.1.v3.1;Name=Thupl.29377100s0016.1;longest=1;Parent=Thupl.29377100s0016.v3.1
29377100	JGI_gene	CDS	2364879	2365355	.	-	0	ID=Thupl.29377100s0016.1.v3.1.CDS.1;Parent=Thupl.29377100s0016.1.v3.1
29377100	JGI_gene	gene	2833439	2835877	.	-	.	ID=Thupl.29377100s0017.v3.1;Name=Thupl.29377100s0017
29377100	JGI_gene	mRNA	2833439	2835877	.	-	.	ID=Thupl.29377100s0017.1.v3.1;Name=Thupl.29377100s0017.1;longest=1;Parent=Thupl.29377100s0017.v3.1
29377100	JGI_gene	three_prime_UTR	2833439	2833537	.	-	.	ID=Thupl.29377100s0017.1.v3.1.three_prime_UTR.1;Parent=Thupl.29377100s0017.1.v3.1
29377100	JGI_gene	CDS	2833538	2835874	.	-	0	ID=Thupl.29377100s0017.1.v3.1.CDS.1;Parent=Thupl.29377100s0017.1.v3.1
29377100	JGI_gene	five_prime_UTR	2835875	2835877	.	-	.	ID=Thupl.29377100s0017.1.v3.1.five_prime_UTR.1;Parent=Thupl.29377100s0017.1.v3.1
29377100	JGI_gene	gene	3162991	3165015	.	-	.	ID=Thupl.29377100s0018.v3.1;Name=Thupl.29377100s0018
29377100	JGI_gene	mRNA	3162991	3165015	.	-	.	ID=Thupl.29377100s0018.1.v3.1;Name=Thupl.29377100s0018.1;longest=1;Parent=Thupl.29377100s0018.v3.1
29377100	JGI_gene	three_prime_UTR	3162991	3163569	.	-	.	ID=Thupl.29377100s0018.1.v3.1.three_prime_UTR.1;Parent=Thupl.29377100s0018.1.v3.1
29377100	JGI_gene	CDS	3163570	3165015	.	-	0	ID=Thupl.29377100s0018.1.v3.1.CDS.1;Parent=Thupl.29377100s0018.1.v3.1
29377100	JGI_gene	gene	3235719	3236930	.	-	.	ID=Thupl.29377100s0019.v3.1;Name=Thupl.29377100s0019
29377100	JGI_gene	mRNA	3235719	3236930	.	-	.	ID=Thupl.29377100s0019.1.v3.1;Name=Thupl.29377100s0019.1;longest=1;Parent=Thupl.29377100s0019.v3.1
29377100	JGI_gene	three_prime_UTR	3235719	3236234	.	-	.	ID=Thupl.29377100s0019.1.v3.1.three_prime_UTR.1;Parent=Thupl.29377100s0019.1.v3.1
29377100	JGI_gene	CDS	3236235	3236909	.	-	0	ID=Thupl.29377100s0019.1.v3.1.CDS.1;Parent=Thupl.29377100s0019.1.v3.1
29377100	JGI_gene	five_prime_UTR	3236910	3236930	.	-	.	ID=Thupl.29377100s0019.1.v3.1.five_prime_UTR.1;Parent=Thupl.29377100s0019.1.v3.1
29377100	JGI_gene	gene	3236931	3238817	.	-	.	ID=Thupl.29377100s0020.v3.1;Name=Thupl.29377100s0020
29377100	JGI_gene	mRNA	3236931	3238817	.	-	.	ID=Thupl.29377100s0020.1.v3.1;Name=Thupl.29377100s0020.1;longest=1;Parent=Thupl.29377100s0020.v3.1
29377100	JGI_gene	five_prime_UTR	3238640	3238817	.	-	.	ID=Thupl.29377100s0020.1.v3.1.five_prime_UTR.1;Parent=Thupl.29377100s0020.1.v3.1
29377100	JGI_gene	three_prime_UTR	3236931	3236952	.	-	.	ID=Thupl.29377100s0020.1.v3.1.three_prime_UTR.1;Parent=Thupl.29377100s0020.1.v3.1
29377100	JGI_gene	CDS	3236953	3237819	.	-	0	ID=Thupl.29377100s0020.1.v3.1.CDS.1;Parent=Thupl.29377100s0020.1.v3.1
29377100	JGI_gene	five_prime_UTR	3237820	3237838	.	-	.	ID=Thupl.29377100s0020.1.v3.1.five_prime_UTR.2;Parent=Thupl.29377100s0020.1.v3.1
29377100	JGI_gene	gene	3267368	3269843	.	-	.	ID=Thupl.29377100s0021.v3.1;Name=Thupl.29377100s0021
29377100	JGI_gene	mRNA	3267368	3269843	.	-	.	ID=Thupl.29377100s0021.1.v3.1;Name=Thupl.29377100s0021.1;longest=1;Parent=Thupl.29377100s0021.v3.1
29377100	JGI_gene	CDS	3269841	3269843	.	-	0	ID=Thupl.29377100s0021.1.v3.1.CDS.1;Parent=Thupl.29377100s0021.1.v3.1
29377100	JGI_gene	CDS	3267575	3267925	.	-	0	ID=Thupl.29377100s0021.1.v3.1.CDS.2;Parent=Thupl.29377100s0021.1.v3.1
29377100	JGI_gene	CDS	3267368	3267538	.	-	0	ID=Thupl.29377100s0021.1.v3.1.CDS.3;Parent=Thupl.29377100s0021.1.v3.1
29377100	JGI_gene	gene	3364146	3366497	.	-	.	ID=Thupl.29377100s0022.v3.1;Name=Thupl.29377100s0022
29377100	JGI_gene	mRNA	3364146	3366497	.	-	.	ID=Thupl.29377100s0022.1.v3.1;Name=Thupl.29377100s0022.1;longest=1;Parent=Thupl.29377100s0022.v3.1
29377100	JGI_gene	CDS	3364146	3366497	.	-	0	ID=Thupl.29377100s0022.1.v3.1.CDS.1;Parent=Thupl.29377100s0022.1.v3.1
29377100	JGI_gene	gene	3370544	3370998	.	+	.	ID=Thupl.29377100s0023.v3.1;Name=Thupl.29377100s0023
29377100	JGI_gene	mRNA	3370544	3370998	.	+	.	ID=Thupl.29377100s0023.1.v3.1;Name=Thupl.29377100s0023.1;longest=1;Parent=Thupl.29377100s0023.v3.1
29377100	JGI_gene	CDS	3370544	3370732	.	+	0	ID=Thupl.29377100s0023.1.v3.1.CDS.1;Parent=Thupl.29377100s0023.1.v3.1
29377100	JGI_gene	CDS	3370786	3370998	.	+	0	ID=Thupl.29377100s0023.1.v3.1.CDS.2;Parent=Thupl.29377100s0023.1.v3.1
29377100	JGI_gene	gene	3874347	3876737	.	-	.	ID=Thupl.29377100s0024.v3.1;Name=Thupl.29377100s0024
29377100	JGI_gene	mRNA	3874347	3876737	.	-	.	ID=Thupl.29377100s0024.1.v3.1;Name=Thupl.29377100s0024.1;longest=1;Parent=Thupl.29377100s0024.v3.1
29377100	JGI_gene	CDS	3875869	3876737	.	-	0	ID=Thupl.29377100s0024.1.v3.1.CDS.1;Parent=Thupl.29377100s0024.1.v3.1
29377100	JGI_gene	CDS	3875780	3875835	.	-	1	ID=Thupl.29377100s0024.1.v3.1.CDS.2;Parent=Thupl.29377100s0024.1.v3.1
29377100	JGI_gene	CDS	3875582	3875743	.	-	2	ID=Thupl.29377100s0024.1.v3.1.CDS.3;Parent=Thupl.29377100s0024.1.v3.1
29377100	JGI_gene	CDS	3874347	3875545	.	-	2	ID=Thupl.29377100s0024.1.v3.1.CDS.4;Parent=Thupl.29377100s0024.1.v3.1
29377100	JGI_gene	gene	3929333	3932360	.	-	.	ID=Thupl.29377100s0025.v3.1;Name=Thupl.29377100s0025
29377100	JGI_gene	mRNA	3929333	3932360	.	-	.	ID=Thupl.29377100s0025.1.v3.1;Name=Thupl.29377100s0025.1;longest=1;Parent=Thupl.29377100s0025.v3.1
29377100	JGI_gene	three_prime_UTR	3929333	3929929	.	-	.	ID=Thupl.29377100s0025.1.v3.1.three_prime_UTR.1;Parent=Thupl.29377100s0025.1.v3.1
29377100	JGI_gene	CDS	3929930	3932320	.	-	0	ID=Thupl.29377100s0025.1.v3.1.CDS.1;Parent=Thupl.29377100s0025.1.v3.1
29377100	JGI_gene	five_prime_UTR	3932321	3932360	.	-	.	ID=Thupl.29377100s0025.1.v3.1.five_prime_UTR.1;Parent=Thupl.29377100s0025.1.v3.1
29377100	JGI_gene	gene	3958022	3960436	.	-	.	ID=Thupl.29377100s0026.v3.1;Name=Thupl.29377100s0026
29377100	JGI_gene	mRNA	3958022	3960436	.	-	.	ID=Thupl.29377100s0026.1.v3.1;Name=Thupl.29377100s0026.1;longest=1;Parent=Thupl.29377100s0026.v3.1
29377100	JGI_gene	CDS	3959470	3960436	.	-	0	ID=Thupl.29377100s0026.1.v3.1.CDS.1;Parent=Thupl.29377100s0026.1.v3.1
29377100	JGI_gene	CDS	3958022	3959433	.	-	2	ID=Thupl.29377100s0026.1.v3.1.CDS.2;Parent=Thupl.29377100s0026.1.v3.1
29377100	JGI_gene	gene	4055147	4057398	.	-	.	ID=Thupl.29377100s0027.v3.1;Name=Thupl.29377100s0027
29377100	JGI_gene	mRNA	4055147	4057398	.	-	.	ID=Thupl.29377100s0027.1.v3.1;Name=Thupl.29377100s0027.1;longest=1;Parent=Thupl.29377100s0027.v3.1
29377100	JGI_gene	CDS	4056718	4057398	.	-	0	ID=Thupl.29377100s0027.1.v3.1.CDS.1;Parent=Thupl.29377100s0027.1.v3.1
29377100	JGI_gene	CDS	4055147	4056550	.	-	0	ID=Thupl.29377100s0027.1.v3.1.CDS.2;Parent=Thupl.29377100s0027.1.v3.1
29377101	JGI_gene	gene	110857	120283	.	+	.	ID=Thupl.29377101s0001.v3.1;Name=Thupl.29377101s0001
29377101	JGI_gene	mRNA	110857	120283	.	+	.	ID=Thupl.29377101s0001.1.v3.1;Name=Thupl.29377101s0001.1;longest=1;Parent=Thupl.29377101s0001.v3.1
29377101	JGI_gene	CDS	110857	111392	.	+	0	ID=Thupl.29377101s0001.1.v3.1.CDS.1;Parent=Thupl.29377101s0001.1.v3.1
29377101	JGI_gene	CDS	120004	120283	.	+	1	ID=Thupl.29377101s0001.1.v3.1.CDS.2;Parent=Thupl.29377101s0001.1.v3.1
29377102	JGI_gene	gene	768857	886944	.	-	.	ID=Thupl.29377102s0001.v3.1;Name=Thupl.29377102s0001
29377102	JGI_gene	mRNA	768857	886944	.	-	.	ID=Thupl.29377102s0001.1.v3.1;Name=Thupl.29377102s0001.1;longest=1;Parent=Thupl.29377102s0001.v3.1
29377102	JGI_gene	five_prime_UTR	886575	886944	.	-	.	ID=Thupl.29377102s0001.1.v3.1.five_prime_UTR.1;Parent=Thupl.29377102s0001.1.v3.1
29377102	JGI_gene	five_prime_UTR	879144	879240	.	-	.	ID=Thupl.29377102s0001.1.v3.1.five_prime_UTR.2;Parent=Thupl.29377102s0001.1.v3.1
29377102	JGI_gene	CDS	816461	816758	.	-	0	ID=Thupl.29377102s0001.1.v3.1.CDS.1;Parent=Thupl.29377102s0001.1.v3.1
29377102	JGI_gene	five_prime_UTR	816759	816763	.	-	.	ID=Thupl.29377102s0001.1.v3.1.five_prime_UTR.3;Parent=Thupl.29377102s0001.1.v3.1
29377102	JGI_gene	CDS	787943	789306	.	-	2	ID=Thupl.29377102s0001.1.v3.1.CDS.2;Parent=Thupl.29377102s0001.1.v3.1
29377102	JGI_gene	CDS	787128	787408	.	-	0	ID=Thupl.29377102s0001.1.v3.1.CDS.3;Parent=Thupl.29377102s0001.1.v3.1
29377102	JGI_gene	CDS	770624	770655	.	-	1	ID=Thupl.29377102s0001.1.v3.1.CDS.4;Parent=Thupl.29377102s0001.1.v3.1
29377102	JGI_gene	CDS	770106	770509	.	-	2	ID=Thupl.29377102s0001.1.v3.1.CDS.5;Parent=Thupl.29377102s0001.1.v3.1
29377102	JGI_gene	three_prime_UTR	768857	769204	.	-	.	ID=Thupl.29377102s0001.1.v3.1.three_prime_UTR.1;Parent=Thupl.29377102s0001.1.v3.1
29377102	JGI_gene	CDS	769205	769474	.	-	0	ID=Thupl.29377102s0001.1.v3.1.CDS.6;Parent=Thupl.29377102s0001.1.v3.1
29377103	JGI_gene	gene	24708	27261	.	+	.	ID=Thupl.29377103s0001.v3.1;Name=Thupl.29377103s0001
29377103	JGI_gene	mRNA	24708	27261	.	+	.	ID=Thupl.29377103s0001.1.v3.1;Name=Thupl.29377103s0001.1;longest=1;Parent=Thupl.29377103s0001.v3.1
29377103	JGI_gene	five_prime_UTR	24708	25015	.	+	.	ID=Thupl.29377103s0001.1.v3.1.five_prime_UTR.1;Parent=Thupl.29377103s0001.1.v3.1
29377103	JGI_gene	CDS	25016	25046	.	+	0	ID=Thupl.29377103s0001.1.v3.1.CDS.1;Parent=Thupl.29377103s0001.1.v3.1
29377103	JGI_gene	CDS	25134	25327	.	+	2	ID=Thupl.29377103s0001.1.v3.1.CDS.2;Parent=Thupl.29377103s0001.1.v3.1
29377103	JGI_gene	CDS	26628	26771	.	+	0	ID=Thupl.29377103s0001.1.v3.1.CDS.3;Parent=Thupl.29377103s0001.1.v3.1
29377103	JGI_gene	CDS	26894	27037	.	+	0	ID=Thupl.29377103s0001.1.v3.1.CDS.4;Parent=Thupl.29377103s0001.1.v3.1
29377103	JGI_gene	three_prime_UTR	27038	27261	.	+	.	ID=Thupl.29377103s0001.1.v3.1.three_prime_UTR.1;Parent=Thupl.29377103s0001.1.v3.1
29377103	JGI_gene	gene	58711	61582	.	+	.	ID=Thupl.29377103s0002.v3.1;Name=Thupl.29377103s0002
29377103	JGI_gene	mRNA	58711	61582	.	+	.	ID=Thupl.29377103s0002.1.v3.1;Name=Thupl.29377103s0002.1;longest=1;Parent=Thupl.29377103s0002.v3.1
29377103	JGI_gene	five_prime_UTR	58711	58853	.	+	.	ID=Thupl.29377103s0002.1.v3.1.five_prime_UTR.1;Parent=Thupl.29377103s0002.1.v3.1
29377103	JGI_gene	CDS	58854	59054	.	+	0	ID=Thupl.29377103s0002.1.v3.1.CDS.1;Parent=Thupl.29377103s0002.1.v3.1
29377103	JGI_gene	CDS	60673	60816	.	+	0	ID=Thupl.29377103s0002.1.v3.1.CDS.2;Parent=Thupl.29377103s0002.1.v3.1
29377103	JGI_gene	CDS	60939	61082	.	+	0	ID=Thupl.29377103s0002.1.v3.1.CDS.3;Parent=Thupl.29377103s0002.1.v3.1
29377103	JGI_gene	three_prime_UTR	61083	61582	.	+	.	ID=Thupl.29377103s0002.1.v3.1.three_prime_UTR.1;Parent=Thupl.29377103s0002.1.v3.1
29377103	JGI_gene	gene	64940	67387	.	+	.	ID=Thupl.29377103s0003.v3.1;Name=Thupl.29377103s0003
29377103	JGI_gene	mRNA	64940	67387	.	+	.	ID=Thupl.29377103s0003.1.v3.1;Name=Thupl.29377103s0003.1;longest=1;Parent=Thupl.29377103s0003.v3.1
29377103	JGI_gene	five_prime_UTR	64940	65359	.	+	.	ID=Thupl.29377103s0003.1.v3.1.five_prime_UTR.1;Parent=Thupl.29377103s0003.1.v3.1
29377103	JGI_gene	CDS	65360	65560	.	+	0	ID=Thupl.29377103s0003.1.v3.1.CDS.1;Parent=Thupl.29377103s0003.1.v3.1
29377103	JGI_gene	CDS	66835	66978	.	+	0	ID=Thupl.29377103s0003.1.v3.1.CDS.2;Parent=Thupl.29377103s0003.1.v3.1
29377103	JGI_gene	CDS	67099	67242	.	+	0	ID=Thupl.29377103s0003.1.v3.1.CDS.3;Parent=Thupl.29377103s0003.1.v3.1
29377103	JGI_gene	three_prime_UTR	67243	67387	.	+	.	ID=Thupl.29377103s0003.1.v3.1.three_prime_UTR.1;Parent=Thupl.29377103s0003.1.v3.1
29377104	JGI_gene	gene	88695	171341	.	+	.	ID=Thupl.29377104s0001.v3.1;Name=Thupl.29377104s0001
29377104	JGI_gene	mRNA	88695	171341	.	+	.	ID=Thupl.29377104s0001.1.v3.1;Name=Thupl.29377104s0001.1;longest=1;Parent=Thupl.29377104s0001.v3.1
29377104	JGI_gene	five_prime_UTR	88695	88955	.	+	.	ID=Thupl.29377104s0001.1.v3.1.five_prime_UTR.1;Parent=Thupl.29377104s0001.1.v3.1
29377104	JGI_gene	five_prime_UTR	90323	90407	.	+	.	ID=Thupl.29377104s0001.1.v3.1.five_prime_UTR.2;Parent=Thupl.29377104s0001.1.v3.1
29377104	JGI_gene	five_prime_UTR	90724	90739	.	+	.	ID=Thupl.29377104s0001.1.v3.1.five_prime_UTR.3;Parent=Thupl.29377104s0001.1.v3.1
29377104	JGI_gene	CDS	90740	90916	.	+	0	ID=Thupl.29377104s0001.1.v3.1.CDS.1;Parent=Thupl.29377104s0001.1.v3.1
29377104	JGI_gene	CDS	109570	109608	.	+	0	ID=Thupl.29377104s0001.1.v3.1.CDS.2;Parent=Thupl.29377104s0001.1.v3.1
29377104	JGI_gene	CDS	110003	110056	.	+	0	ID=Thupl.29377104s0001.1.v3.1.CDS.3;Parent=Thupl.29377104s0001.1.v3.1
29377104	JGI_gene	CDS	110318	110381	.	+	0	ID=Thupl.29377104s0001.1.v3.1.CDS.4;Parent=Thupl.29377104s0001.1.v3.1
29377104	JGI_gene	CDS	110605	110663	.	+	2	ID=Thupl.29377104s0001.1.v3.1.CDS.5;Parent=Thupl.29377104s0001.1.v3.1
29377104	JGI_gene	CDS	111175	111299	.	+	0	ID=Thupl.29377104s0001.1.v3.1.CDS.6;Parent=Thupl.29377104s0001.1.v3.1
29377104	JGI_gene	CDS	111433	111492	.	+	1	ID=Thupl.29377104s0001.1.v3.1.CDS.7;Parent=Thupl.29377104s0001.1.v3.1
29377104	JGI_gene	CDS	143708	143766	.	+	1	ID=Thupl.29377104s0001.1.v3.1.CDS.8;Parent=Thupl.29377104s0001.1.v3.1
29377104	JGI_gene	CDS	169746	169822	.	+	2	ID=Thupl.29377104s0001.1.v3.1.CDS.9;Parent=Thupl.29377104s0001.1.v3.1
29377104	JGI_gene	CDS	169987	170025	.	+	0	ID=Thupl.29377104s0001.1.v3.1.CDS.10;Parent=Thupl.29377104s0001.1.v3.1
29377104	JGI_gene	CDS	170293	170355	.	+	0	ID=Thupl.29377104s0001.1.v3.1.CDS.11;Parent=Thupl.29377104s0001.1.v3.1
29377104	JGI_gene	CDS	170460	170507	.	+	0	ID=Thupl.29377104s0001.1.v3.1.CDS.12;Parent=Thupl.29377104s0001.1.v3.1
29377104	JGI_gene	CDS	170678	170806	.	+	0	ID=Thupl.29377104s0001.1.v3.1.CDS.13;Parent=Thupl.29377104s0001.1.v3.1
29377104	JGI_gene	CDS	170905	170952	.	+	0	ID=Thupl.29377104s0001.1.v3.1.CDS.14;Parent=Thupl.29377104s0001.1.v3.1
29377104	JGI_gene	three_prime_UTR	170953	171341	.	+	.	ID=Thupl.29377104s0001.1.v3.1.three_prime_UTR.1;Parent=Thupl.29377104s0001.1.v3.1
29377104	JGI_gene	gene	353992	359061	.	+	.	ID=Thupl.29377104s0002.v3.1;Name=Thupl.29377104s0002
29377104	JGI_gene	mRNA	353992	359061	.	+	.	ID=Thupl.29377104s0002.1.v3.1;Name=Thupl.29377104s0002.1;longest=1;Parent=Thupl.29377104s0002.v3.1
29377104	JGI_gene	five_prime_UTR	353992	354835	.	+	.	ID=Thupl.29377104s0002.1.v3.1.five_prime_UTR.1;Parent=Thupl.29377104s0002.1.v3.1
29377104	JGI_gene	CDS	354836	355040	.	+	0	ID=Thupl.29377104s0002.1.v3.1.CDS.1;Parent=Thupl.29377104s0002.1.v3.1
29377104	JGI_gene	CDS	355255	355458	.	+	2	ID=Thupl.29377104s0002.1.v3.1.CDS.2;Parent=Thupl.29377104s0002.1.v3.1
29377104	JGI_gene	CDS	355822	356072	.	+	2	ID=Thupl.29377104s0002.1.v3.1.CDS.3;Parent=Thupl.29377104s0002.1.v3.1
29377104	JGI_gene	CDS	356298	356430	.	+	0	ID=Thupl.29377104s0002.1.v3.1.CDS.4;Parent=Thupl.29377104s0002.1.v3.1
29377104	JGI_gene	CDS	356629	356692	.	+	2	ID=Thupl.29377104s0002.1.v3.1.CDS.5;Parent=Thupl.29377104s0002.1.v3.1
29377104	JGI_gene	CDS	356824	356920	.	+	1	ID=Thupl.29377104s0002.1.v3.1.CDS.6;Parent=Thupl.29377104s0002.1.v3.1
29377104	JGI_gene	CDS	357129	357231	.	+	0	ID=Thupl.29377104s0002.1.v3.1.CDS.7;Parent=Thupl.29377104s0002.1.v3.1
29377104	JGI_gene	CDS	357663	357781	.	+	2	ID=Thupl.29377104s0002.1.v3.1.CDS.8;Parent=Thupl.29377104s0002.1.v3.1
29377104	JGI_gene	CDS	358149	358238	.	+	0	ID=Thupl.29377104s0002.1.v3.1.CDS.9;Parent=Thupl.29377104s0002.1.v3.1
29377104	JGI_gene	CDS	358557	358736	.	+	0	ID=Thupl.29377104s0002.1.v3.1.CDS.10;Parent=Thupl.29377104s0002.1.v3.1
29377104	JGI_gene	three_prime_UTR	358737	359061	.	+	.	ID=Thupl.29377104s0002.1.v3.1.three_prime_UTR.1;Parent=Thupl.29377104s0002.1.v3.1
29377104	JGI_gene	gene	610663	614997	.	-	.	ID=Thupl.29377104s0003.v3.1;Name=Thupl.29377104s0003
29377104	JGI_gene	mRNA	610663	614997	.	-	.	ID=Thupl.29377104s0003.1.v3.1;Name=Thupl.29377104s0003.1;longest=1;Parent=Thupl.29377104s0003.v3.1
29377104	JGI_gene	CDS	614914	614964	.	-	0	ID=Thupl.29377104s0003.1.v3.1.CDS.1;Parent=Thupl.29377104s0003.1.v3.1
29377104	JGI_gene	five_prime_UTR	614965	614997	.	-	.	ID=Thupl.29377104s0003.1.v3.1.five_prime_UTR.1;Parent=Thupl.29377104s0003.1.v3.1
29377104	JGI_gene	CDS	614547	614818	.	-	0	ID=Thupl.29377104s0003.1.v3.1.CDS.2;Parent=Thupl.29377104s0003.1.v3.1
29377104	JGI_gene	CDS	614183	614290	.	-	1	ID=Thupl.29377104s0003.1.v3.1.CDS.3;Parent=Thupl.29377104s0003.1.v3.1
29377104	JGI_gene	CDS	612789	613576	.	-	1	ID=Thupl.29377104s0003.1.v3.1.CDS.4;Parent=Thupl.29377104s0003.1.v3.1
29377104	JGI_gene	three_prime_UTR	610663	610922	.	-	.	ID=Thupl.29377104s0003.1.v3.1.three_prime_UTR.1;Parent=Thupl.29377104s0003.1.v3.1
29377104	JGI_gene	CDS	610923	611467	.	-	2	ID=Thupl.29377104s0003.1.v3.1.CDS.5;Parent=Thupl.29377104s0003.1.v3.1
29377104	JGI_gene	gene	1406324	1409127	.	-	.	ID=Thupl.29377104s0004.v3.1;Name=Thupl.29377104s0004
29377104	JGI_gene	mRNA	1406324	1409127	.	-	.	ID=Thupl.29377104s0004.1.v3.1;Name=Thupl.29377104s0004.1;longest=1;Parent=Thupl.29377104s0004.v3.1
29377104	JGI_gene	CDS	1408611	1408769	.	-	0	ID=Thupl.29377104s0004.1.v3.1.CDS.1;Parent=Thupl.29377104s0004.1.v3.1
29377104	JGI_gene	five_prime_UTR	1408770	1409127	.	-	.	ID=Thupl.29377104s0004.1.v3.1.five_prime_UTR.1;Parent=Thupl.29377104s0004.1.v3.1
29377104	JGI_gene	three_prime_UTR	1406324	1406722	.	-	.	ID=Thupl.29377104s0004.1.v3.1.three_prime_UTR.1;Parent=Thupl.29377104s0004.1.v3.1
29377104	JGI_gene	CDS	1406723	1408129	.	-	0	ID=Thupl.29377104s0004.1.v3.1.CDS.2;Parent=Thupl.29377104s0004.1.v3.1
29377104	JGI_gene	gene	1626444	1627373	.	-	.	ID=Thupl.29377104s0005.v3.1;Name=Thupl.29377104s0005
29377104	JGI_gene	mRNA	1626444	1627373	.	-	.	ID=Thupl.29377104s0005.1.v3.1;Name=Thupl.29377104s0005.1;longest=1;Parent=Thupl.29377104s0005.v3.1
29377104	JGI_gene	three_prime_UTR	1626444	1626753	.	-	.	ID=Thupl.29377104s0005.1.v3.1.three_prime_UTR.1;Parent=Thupl.29377104s0005.1.v3.1
29377104	JGI_gene	CDS	1626754	1627323	.	-	0	ID=Thupl.29377104s0005.1.v3.1.CDS.1;Parent=Thupl.29377104s0005.1.v3.1
29377104	JGI_gene	five_prime_UTR	1627324	1627373	.	-	.	ID=Thupl.29377104s0005.1.v3.1.five_prime_UTR.1;Parent=Thupl.29377104s0005.1.v3.1
29377104	JGI_gene	gene	1699351	1700549	.	-	.	ID=Thupl.29377104s0006.v3.1;Name=Thupl.29377104s0006
29377104	JGI_gene	mRNA	1699351	1700549	.	-	.	ID=Thupl.29377104s0006.1.v3.1;Name=Thupl.29377104s0006.1;longest=1;Parent=Thupl.29377104s0006.v3.1
29377104	JGI_gene	three_prime_UTR	1699351	1699680	.	-	.	ID=Thupl.29377104s0006.1.v3.1.three_prime_UTR.1;Parent=Thupl.29377104s0006.1.v3.1
29377104	JGI_gene	CDS	1699681	1700268	.	-	0	ID=Thupl.29377104s0006.1.v3.1.CDS.1;Parent=Thupl.29377104s0006.1.v3.1
29377104	JGI_gene	five_prime_UTR	1700269	1700549	.	-	.	ID=Thupl.29377104s0006.1.v3.1.five_prime_UTR.1;Parent=Thupl.29377104s0006.1.v3.1
29377104	JGI_gene	gene	1814645	1815756	.	-	.	ID=Thupl.29377104s0007.v3.1;Name=Thupl.29377104s0007
29377104	JGI_gene	mRNA	1814645	1815756	.	-	.	ID=Thupl.29377104s0007.1.v3.1;Name=Thupl.29377104s0007.1;longest=1;Parent=Thupl.29377104s0007.v3.1
29377104	JGI_gene	three_prime_UTR	1814645	1814910	.	-	.	ID=Thupl.29377104s0007.1.v3.1.three_prime_UTR.1;Parent=Thupl.29377104s0007.1.v3.1
29377104	JGI_gene	CDS	1814911	1815555	.	-	0	ID=Thupl.29377104s0007.1.v3.1.CDS.1;Parent=Thupl.29377104s0007.1.v3.1
29377104	JGI_gene	five_prime_UTR	1815556	1815756	.	-	.	ID=Thupl.29377104s0007.1.v3.1.five_prime_UTR.1;Parent=Thupl.29377104s0007.1.v3.1
29377104	JGI_gene	gene	1848444	1849259	.	+	.	ID=Thupl.29377104s0008.v3.1;Name=Thupl.29377104s0008
29377104	JGI_gene	mRNA	1848444	1849259	.	+	.	ID=Thupl.29377104s0008.1.v3.1;Name=Thupl.29377104s0008.1;longest=1;Parent=Thupl.29377104s0008.v3.1
29377104	JGI_gene	CDS	1848444	1849259	.	+	0	ID=Thupl.29377104s0008.1.v3.1.CDS.1;Parent=Thupl.29377104s0008.1.v3.1
29377104	JGI_gene	gene	2002930	2005383	.	+	.	ID=Thupl.29377104s0009.v3.1;Name=Thupl.29377104s0009
29377104	JGI_gene	mRNA	2002930	2005383	.	+	.	ID=Thupl.29377104s0009.1.v3.1;Name=Thupl.29377104s0009.1;longest=1;Parent=Thupl.29377104s0009.v3.1
29377104	JGI_gene	five_prime_UTR	2002930	2003124	.	+	.	ID=Thupl.29377104s0009.1.v3.1.five_prime_UTR.1;Parent=Thupl.29377104s0009.1.v3.1
29377104	JGI_gene	CDS	2003125	2003173	.	+	0	ID=Thupl.29377104s0009.1.v3.1.CDS.1;Parent=Thupl.29377104s0009.1.v3.1
29377104	JGI_gene	CDS	2003590	2004752	.	+	2	ID=Thupl.29377104s0009.1.v3.1.CDS.2;Parent=Thupl.29377104s0009.1.v3.1
29377104	JGI_gene	three_prime_UTR	2004753	2005383	.	+	.	ID=Thupl.29377104s0009.1.v3.1.three_prime_UTR.1;Parent=Thupl.29377104s0009.1.v3.1
29377104	JGI_gene	gene	2520257	2520856	.	+	.	ID=Thupl.29377104s0010.v3.1;Name=Thupl.29377104s0010
29377104	JGI_gene	mRNA	2520257	2520856	.	+	.	ID=Thupl.29377104s0010.1.v3.1;Name=Thupl.29377104s0010.1;longest=1;Parent=Thupl.29377104s0010.v3.1
29377104	JGI_gene	CDS	2520257	2520856	.	+	0	ID=Thupl.29377104s0010.1.v3.1.CDS.1;Parent=Thupl.29377104s0010.1.v3.1
29377104	JGI_gene	gene	2617921	2618776	.	+	.	ID=Thupl.29377104s0011.v3.1;Name=Thupl.29377104s0011
29377104	JGI_gene	mRNA	2617921	2618776	.	+	.	ID=Thupl.29377104s0011.1.v3.1;Name=Thupl.29377104s0011.1;longest=1;Parent=Thupl.29377104s0011.v3.1
29377104	JGI_gene	five_prime_UTR	2617921	2618142	.	+	.	ID=Thupl.29377104s0011.1.v3.1.five_prime_UTR.1;Parent=Thupl.29377104s0011.1.v3.1
29377104	JGI_gene	CDS	2618143	2618601	.	+	0	ID=Thupl.29377104s0011.1.v3.1.CDS.1;Parent=Thupl.29377104s0011.1.v3.1
29377104	JGI_gene	three_prime_UTR	2618602	2618776	.	+	.	ID=Thupl.29377104s0011.1.v3.1.three_prime_UTR.1;Parent=Thupl.29377104s0011.1.v3.1
29377104	JGI_gene	gene	2780114	2780901	.	+	.	ID=Thupl.29377104s0012.v3.1;Name=Thupl.29377104s0012
29377104	JGI_gene	mRNA	2780114	2780901	.	+	.	ID=Thupl.29377104s0012.1.v3.1;Name=Thupl.29377104s0012.1;longest=1;Parent=Thupl.29377104s0012.v3.1
29377104	JGI_gene	five_prime_UTR	2780114	2780205	.	+	.	ID=Thupl.29377104s0012.1.v3.1.five_prime_UTR.1;Parent=Thupl.29377104s0012.1.v3.1
29377104	JGI_gene	CDS	2780206	2780787	.	+	0	ID=Thupl.29377104s0012.1.v3.1.CDS.1;Parent=Thupl.29377104s0012.1.v3.1
29377104	JGI_gene	three_prime_UTR	2780788	2780901	.	+	.	ID=Thupl.29377104s0012.1.v3.1.three_prime_UTR.1;Parent=Thupl.29377104s0012.1.v3.1
29377104	JGI_gene	gene	2787867	2788463	.	+	.	ID=Thupl.29377104s0013.v3.1;Name=Thupl.29377104s0013
29377104	JGI_gene	mRNA	2787867	2788463	.	+	.	ID=Thupl.29377104s0013.1.v3.1;Name=Thupl.29377104s0013.1;longest=1;Parent=Thupl.29377104s0013.v3.1
29377104	JGI_gene	CDS	2787867	2788463	.	+	0	ID=Thupl.29377104s0013.1.v3.1.CDS.1;Parent=Thupl.29377104s0013.1.v3.1
29377105	JGI_gene	gene	179132	181400	.	+	.	ID=Thupl.29377105s0001.v3.1;Name=Thupl.29377105s0001
29377105	JGI_gene	mRNA	179132	181400	.	+	.	ID=Thupl.29377105s0001.1.v3.1;Name=Thupl.29377105s0001.1;longest=1;Parent=Thupl.29377105s0001.v3.1
29377105	JGI_gene	five_prime_UTR	179132	179307	.	+	.	ID=Thupl.29377105s0001.1.v3.1.five_prime_UTR.1;Parent=Thupl.29377105s0001.1.v3.1
29377105	JGI_gene	CDS	179308	179481	.	+	0	ID=Thupl.29377105s0001.1.v3.1.CDS.1;Parent=Thupl.29377105s0001.1.v3.1
29377105	JGI_gene	CDS	180013	180145	.	+	0	ID=Thupl.29377105s0001.1.v3.1.CDS.2;Parent=Thupl.29377105s0001.1.v3.1
29377105	JGI_gene	CDS	180257	180555	.	+	2	ID=Thupl.29377105s0001.1.v3.1.CDS.3;Parent=Thupl.29377105s0001.1.v3.1
29377105	JGI_gene	CDS	180670	180810	.	+	0	ID=Thupl.29377105s0001.1.v3.1.CDS.4;Parent=Thupl.29377105s0001.1.v3.1
29377105	JGI_gene	three_prime_UTR	180811	181400	.	+	.	ID=Thupl.29377105s0001.1.v3.1.three_prime_UTR.1;Parent=Thupl.29377105s0001.1.v3.1
29377105	JGI_gene	gene	511289	519445	.	+	.	ID=Thupl.29377105s0002.v3.1;Name=Thupl.29377105s0002
29377105	JGI_gene	mRNA	511289	519445	.	+	.	ID=Thupl.29377105s0002.1.v3.1;Name=Thupl.29377105s0002.1;longest=1;Parent=Thupl.29377105s0002.v3.1
29377105	JGI_gene	five_prime_UTR	511289	511294	.	+	.	ID=Thupl.29377105s0002.1.v3.1.five_prime_UTR.1;Parent=Thupl.29377105s0002.1.v3.1
29377105	JGI_gene	CDS	511295	511468	.	+	0	ID=Thupl.29377105s0002.1.v3.1.CDS.1;Parent=Thupl.29377105s0002.1.v3.1
29377105	JGI_gene	CDS	518570	518702	.	+	0	ID=Thupl.29377105s0002.1.v3.1.CDS.2;Parent=Thupl.29377105s0002.1.v3.1
29377105	JGI_gene	CDS	518814	519112	.	+	2	ID=Thupl.29377105s0002.1.v3.1.CDS.3;Parent=Thupl.29377105s0002.1.v3.1
29377105	JGI_gene	CDS	519226	519366	.	+	0	ID=Thupl.29377105s0002.1.v3.1.CDS.4;Parent=Thupl.29377105s0002.1.v3.1
29377105	JGI_gene	three_prime_UTR	519367	519445	.	+	.	ID=Thupl.29377105s0002.1.v3.1.three_prime_UTR.1;Parent=Thupl.29377105s0002.1.v3.1
29377105	JGI_gene	gene	964191	981354	.	+	.	ID=Thupl.29377105s0003.v3.1;Name=Thupl.29377105s0003
29377105	JGI_gene	mRNA	964191	981354	.	+	.	ID=Thupl.29377105s0003.1.v3.1;Name=Thupl.29377105s0003.1;longest=1;Parent=Thupl.29377105s0003.v3.1
29377105	JGI_gene	five_prime_UTR	964191	964381	.	+	.	ID=Thupl.29377105s0003.1.v3.1.five_prime_UTR.1;Parent=Thupl.29377105s0003.1.v3.1
29377105	JGI_gene	CDS	964382	964510	.	+	0	ID=Thupl.29377105s0003.1.v3.1.CDS.1;Parent=Thupl.29377105s0003.1.v3.1
29377105	JGI_gene	CDS	974974	975030	.	+	0	ID=Thupl.29377105s0003.1.v3.1.CDS.2;Parent=Thupl.29377105s0003.1.v3.1
29377105	JGI_gene	CDS	975559	975609	.	+	0	ID=Thupl.29377105s0003.1.v3.1.CDS.3;Parent=Thupl.29377105s0003.1.v3.1
29377105	JGI_gene	CDS	979724	979786	.	+	0	ID=Thupl.29377105s0003.1.v3.1.CDS.4;Parent=Thupl.29377105s0003.1.v3.1
29377105	JGI_gene	CDS	979985	980035	.	+	0	ID=Thupl.29377105s0003.1.v3.1.CDS.5;Parent=Thupl.29377105s0003.1.v3.1
29377105	JGI_gene	CDS	980193	980259	.	+	0	ID=Thupl.29377105s0003.1.v3.1.CDS.6;Parent=Thupl.29377105s0003.1.v3.1
29377105	JGI_gene	CDS	980413	980495	.	+	2	ID=Thupl.29377105s0003.1.v3.1.CDS.7;Parent=Thupl.29377105s0003.1.v3.1
29377105	JGI_gene	CDS	980599	980694	.	+	0	ID=Thupl.29377105s0003.1.v3.1.CDS.8;Parent=Thupl.29377105s0003.1.v3.1
29377105	JGI_gene	CDS	980786	980893	.	+	0	ID=Thupl.29377105s0003.1.v3.1.CDS.9;Parent=Thupl.29377105s0003.1.v3.1
29377105	JGI_gene	three_prime_UTR	980894	981354	.	+	.	ID=Thupl.29377105s0003.1.v3.1.three_prime_UTR.1;Parent=Thupl.29377105s0003.1.v3.1
29377105	JGI_gene	gene	994952	996731	.	+	.	ID=Thupl.29377105s0004.v3.1;Name=Thupl.29377105s0004
29377105	JGI_gene	mRNA	994952	996731	.	+	.	ID=Thupl.29377105s0004.1.v3.1;Name=Thupl.29377105s0004.1;longest=1;Parent=Thupl.29377105s0004.v3.1
29377105	JGI_gene	five_prime_UTR	994952	995864	.	+	.	ID=Thupl.29377105s0004.1.v3.1.five_prime_UTR.1;Parent=Thupl.29377105s0004.1.v3.1
29377105	JGI_gene	CDS	995865	996731	.	+	0	ID=Thupl.29377105s0004.1.v3.1.CDS.1;Parent=Thupl.29377105s0004.1.v3.1
29377105	JGI_gene	gene	1532853	1536948	.	-	.	ID=Thupl.29377105s0005.v3.1;Name=Thupl.29377105s0005
29377105	JGI_gene	mRNA	1532853	1536948	.	-	.	ID=Thupl.29377105s0005.1.v3.1;Name=Thupl.29377105s0005.1;longest=1;Parent=Thupl.29377105s0005.v3.1
29377105	JGI_gene	CDS	1536402	1536675	.	-	0	ID=Thupl.29377105s0005.1.v3.1.CDS.1;Parent=Thupl.29377105s0005.1.v3.1
29377105	JGI_gene	five_prime_UTR	1536676	1536948	.	-	.	ID=Thupl.29377105s0005.1.v3.1.five_prime_UTR.1;Parent=Thupl.29377105s0005.1.v3.1
29377105	JGI_gene	CDS	1536195	1536302	.	-	2	ID=Thupl.29377105s0005.1.v3.1.CDS.2;Parent=Thupl.29377105s0005.1.v3.1
29377105	JGI_gene	CDS	1534635	1534739	.	-	2	ID=Thupl.29377105s0005.1.v3.1.CDS.3;Parent=Thupl.29377105s0005.1.v3.1
29377105	JGI_gene	CDS	1534415	1534523	.	-	2	ID=Thupl.29377105s0005.1.v3.1.CDS.4;Parent=Thupl.29377105s0005.1.v3.1
29377105	JGI_gene	CDS	1533370	1533617	.	-	1	ID=Thupl.29377105s0005.1.v3.1.CDS.5;Parent=Thupl.29377105s0005.1.v3.1
29377105	JGI_gene	three_prime_UTR	1532853	1533058	.	-	.	ID=Thupl.29377105s0005.1.v3.1.three_prime_UTR.1;Parent=Thupl.29377105s0005.1.v3.1
29377105	JGI_gene	CDS	1533059	1533282	.	-	2	ID=Thupl.29377105s0005.1.v3.1.CDS.6;Parent=Thupl.29377105s0005.1.v3.1
29377105	JGI_gene	gene	1545906	1549162	.	-	.	ID=Thupl.29377105s0006.v3.1;Name=Thupl.29377105s0006
29377105	JGI_gene	mRNA	1545906	1549162	.	-	.	ID=Thupl.29377105s0006.1.v3.1;Name=Thupl.29377105s0006.1;longest=1;Parent=Thupl.29377105s0006.v3.1
29377105	JGI_gene	CDS	1548267	1548509	.	-	0	ID=Thupl.29377105s0006.1.v3.1.CDS.1;Parent=Thupl.29377105s0006.1.v3.1
29377105	JGI_gene	five_prime_UTR	1548510	1549162	.	-	.	ID=Thupl.29377105s0006.1.v3.1.five_prime_UTR.1;Parent=Thupl.29377105s0006.1.v3.1
29377105	JGI_gene	CDS	1547961	1548167	.	-	0	ID=Thupl.29377105s0006.1.v3.1.CDS.2;Parent=Thupl.29377105s0006.1.v3.1
29377105	JGI_gene	CDS	1547673	1547873	.	-	0	ID=Thupl.29377105s0006.1.v3.1.CDS.3;Parent=Thupl.29377105s0006.1.v3.1
29377105	JGI_gene	CDS	1547502	1547594	.	-	0	ID=Thupl.29377105s0006.1.v3.1.CDS.4;Parent=Thupl.29377105s0006.1.v3.1
29377105	JGI_gene	CDS	1547255	1547416	.	-	0	ID=Thupl.29377105s0006.1.v3.1.CDS.5;Parent=Thupl.29377105s0006.1.v3.1
29377105	JGI_gene	CDS	1546890	1547001	.	-	0	ID=Thupl.29377105s0006.1.v3.1.CDS.6;Parent=Thupl.29377105s0006.1.v3.1
29377105	JGI_gene	CDS	1546639	1546802	.	-	2	ID=Thupl.29377105s0006.1.v3.1.CDS.7;Parent=Thupl.29377105s0006.1.v3.1
29377105	JGI_gene	three_prime_UTR	1545906	1546113	.	-	.	ID=Thupl.29377105s0006.1.v3.1.three_prime_UTR.1;Parent=Thupl.29377105s0006.1.v3.1
29377105	JGI_gene	CDS	1546114	1546443	.	-	0	ID=Thupl.29377105s0006.1.v3.1.CDS.8;Parent=Thupl.29377105s0006.1.v3.1
29377105	JGI_gene	gene	1942702	1996333	.	-	.	ID=Thupl.29377105s0007.v3.1;Name=Thupl.29377105s0007
29377105	JGI_gene	mRNA	1942702	1996333	.	-	.	ID=Thupl.29377105s0007.1.v3.1;Name=Thupl.29377105s0007.1;longest=1;Parent=Thupl.29377105s0007.v3.1
29377105	JGI_gene	CDS	1995593	1995966	.	-	0	ID=Thupl.29377105s0007.1.v3.1.CDS.1;Parent=Thupl.29377105s0007.1.v3.1
29377105	JGI_gene	five_prime_UTR	1995967	1996333	.	-	.	ID=Thupl.29377105s0007.1.v3.1.five_prime_UTR.1;Parent=Thupl.29377105s0007.1.v3.1
29377105	JGI_gene	CDS	1960470	1960809	.	-	1	ID=Thupl.29377105s0007.1.v3.1.CDS.2;Parent=Thupl.29377105s0007.1.v3.1
29377105	JGI_gene	CDS	1960169	1960365	.	-	0	ID=Thupl.29377105s0007.1.v3.1.CDS.3;Parent=Thupl.29377105s0007.1.v3.1
29377105	JGI_gene	CDS	1944086	1944672	.	-	1	ID=Thupl.29377105s0007.1.v3.1.CDS.4;Parent=Thupl.29377105s0007.1.v3.1
29377105	JGI_gene	three_prime_UTR	1942702	1943168	.	-	.	ID=Thupl.29377105s0007.1.v3.1.three_prime_UTR.1;Parent=Thupl.29377105s0007.1.v3.1
29377105	JGI_gene	CDS	1943169	1943959	.	-	2	ID=Thupl.29377105s0007.1.v3.1.CDS.5;Parent=Thupl.29377105s0007.1.v3.1
29377105	JGI_gene	gene	2049229	2074066	.	-	.	ID=Thupl.29377105s0008.v3.1;Name=Thupl.29377105s0008
29377105	JGI_gene	mRNA	2049229	2074066	.	-	.	ID=Thupl.29377105s0008.1.v3.1;Name=Thupl.29377105s0008.1;longest=1;Parent=Thupl.29377105s0008.v3.1
29377105	JGI_gene	CDS	2073774	2073787	.	-	0	ID=Thupl.29377105s0008.1.v3.1.CDS.1;Parent=Thupl.29377105s0008.1.v3.1
29377105	JGI_gene	five_prime_UTR	2073788	2074066	.	-	.	ID=Thupl.29377105s0008.1.v3.1.five_prime_UTR.1;Parent=Thupl.29377105s0008.1.v3.1
29377105	JGI_gene	CDS	2073589	2073670	.	-	1	ID=Thupl.29377105s0008.1.v3.1.CDS.2;Parent=Thupl.29377105s0008.1.v3.1
29377105	JGI_gene	CDS	2073409	2073489	.	-	0	ID=Thupl.29377105s0008.1.v3.1.CDS.3;Parent=Thupl.29377105s0008.1.v3.1
29377105	JGI_gene	CDS	2068744	2068857	.	-	0	ID=Thupl.29377105s0008.1.v3.1.CDS.4;Parent=Thupl.29377105s0008.1.v3.1
29377105	JGI_gene	CDS	2068552	2068653	.	-	0	ID=Thupl.29377105s0008.1.v3.1.CDS.5;Parent=Thupl.29377105s0008.1.v3.1
29377105	JGI_gene	CDS	2054473	2054531	.	-	0	ID=Thupl.29377105s0008.1.v3.1.CDS.6;Parent=Thupl.29377105s0008.1.v3.1
29377105	JGI_gene	CDS	2049928	2050030	.	-	1	ID=Thupl.29377105s0008.1.v3.1.CDS.7;Parent=Thupl.29377105s0008.1.v3.1
29377105	JGI_gene	CDS	2049727	2049792	.	-	0	ID=Thupl.29377105s0008.1.v3.1.CDS.8;Parent=Thupl.29377105s0008.1.v3.1
29377105	JGI_gene	three_prime_UTR	2049229	2049469	.	-	.	ID=Thupl.29377105s0008.1.v3.1.three_prime_UTR.1;Parent=Thupl.29377105s0008.1.v3.1
29377105	JGI_gene	CDS	2049470	2049562	.	-	0	ID=Thupl.29377105s0008.1.v3.1.CDS.9;Parent=Thupl.29377105s0008.1.v3.1
29377105	JGI_gene	gene	2434857	2465996	.	+	.	ID=Thupl.29377105s0009.v3.1;Name=Thupl.29377105s0009
29377105	JGI_gene	mRNA	2434857	2465996	.	+	.	ID=Thupl.29377105s0009.1.v3.1;Name=Thupl.29377105s0009.1;longest=1;Parent=Thupl.29377105s0009.v3.1
29377105	JGI_gene	five_prime_UTR	2434857	2435187	.	+	.	ID=Thupl.29377105s0009.1.v3.1.five_prime_UTR.1;Parent=Thupl.29377105s0009.1.v3.1
29377105	JGI_gene	CDS	2435188	2435343	.	+	0	ID=Thupl.29377105s0009.1.v3.1.CDS.1;Parent=Thupl.29377105s0009.1.v3.1
29377105	JGI_gene	CDS	2444742	2444792	.	+	0	ID=Thupl.29377105s0009.1.v3.1.CDS.2;Parent=Thupl.29377105s0009.1.v3.1
29377105	JGI_gene	CDS	2447028	2447078	.	+	0	ID=Thupl.29377105s0009.1.v3.1.CDS.3;Parent=Thupl.29377105s0009.1.v3.1
29377105	JGI_gene	CDS	2449294	2449359	.	+	0	ID=Thupl.29377105s0009.1.v3.1.CDS.4;Parent=Thupl.29377105s0009.1.v3.1
29377105	JGI_gene	CDS	2449463	2449524	.	+	0	ID=Thupl.29377105s0009.1.v3.1.CDS.5;Parent=Thupl.29377105s0009.1.v3.1
29377105	JGI_gene	CDS	2449658	2449736	.	+	1	ID=Thupl.29377105s0009.1.v3.1.CDS.6;Parent=Thupl.29377105s0009.1.v3.1
29377105	JGI_gene	CDS	2451691	2451795	.	+	0	ID=Thupl.29377105s0009.1.v3.1.CDS.7;Parent=Thupl.29377105s0009.1.v3.1
29377105	JGI_gene	CDS	2451932	2452042	.	+	0	ID=Thupl.29377105s0009.1.v3.1.CDS.8;Parent=Thupl.29377105s0009.1.v3.1
29377105	JGI_gene	CDS	2452199	2452336	.	+	0	ID=Thupl.29377105s0009.1.v3.1.CDS.9;Parent=Thupl.29377105s0009.1.v3.1
29377105	JGI_gene	CDS	2452599	2452673	.	+	0	ID=Thupl.29377105s0009.1.v3.1.CDS.10;Parent=Thupl.29377105s0009.1.v3.1
29377105	JGI_gene	CDS	2452919	2453039	.	+	0	ID=Thupl.29377105s0009.1.v3.1.CDS.11;Parent=Thupl.29377105s0009.1.v3.1
29377105	JGI_gene	CDS	2460669	2460823	.	+	2	ID=Thupl.29377105s0009.1.v3.1.CDS.12;Parent=Thupl.29377105s0009.1.v3.1
29377105	JGI_gene	CDS	2460944	2461018	.	+	0	ID=Thupl.29377105s0009.1.v3.1.CDS.13;Parent=Thupl.29377105s0009.1.v3.1
29377105	JGI_gene	CDS	2463757	2463960	.	+	0	ID=Thupl.29377105s0009.1.v3.1.CDS.14;Parent=Thupl.29377105s0009.1.v3.1
29377105	JGI_gene	CDS	2464057	2464173	.	+	0	ID=Thupl.29377105s0009.1.v3.1.CDS.15;Parent=Thupl.29377105s0009.1.v3.1
29377105	JGI_gene	three_prime_UTR	2464174	2465996	.	+	.	ID=Thupl.29377105s0009.1.v3.1.three_prime_UTR.1;Parent=Thupl.29377105s0009.1.v3.1
29377105	JGI_gene	gene	2636664	2637978	.	-	.	ID=Thupl.29377105s0010.v3.1;Name=Thupl.29377105s0010
29377105	JGI_gene	mRNA	2636664	2637978	.	-	.	ID=Thupl.29377105s0010.1.v3.1;Name=Thupl.29377105s0010.1;longest=1;Parent=Thupl.29377105s0010.v3.1
29377105	JGI_gene	three_prime_UTR	2636664	2637015	.	-	.	ID=Thupl.29377105s0010.1.v3.1.three_prime_UTR.1;Parent=Thupl.29377105s0010.1.v3.1
29377105	JGI_gene	CDS	2637016	2637798	.	-	0	ID=Thupl.29377105s0010.1.v3.1.CDS.1;Parent=Thupl.29377105s0010.1.v3.1
29377105	JGI_gene	five_prime_UTR	2637799	2637978	.	-	.	ID=Thupl.29377105s0010.1.v3.1.five_prime_UTR.1;Parent=Thupl.29377105s0010.1.v3.1
29377105	JGI_gene	gene	2959156	2960825	.	-	.	ID=Thupl.29377105s0011.v3.1;Name=Thupl.29377105s0011
29377105	JGI_gene	mRNA	2959156	2960825	.	-	.	ID=Thupl.29377105s0011.1.v3.1;Name=Thupl.29377105s0011.1;longest=1;Parent=Thupl.29377105s0011.v3.1
29377105	JGI_gene	three_prime_UTR	2959156	2959637	.	-	.	ID=Thupl.29377105s0011.1.v3.1.three_prime_UTR.1;Parent=Thupl.29377105s0011.1.v3.1
29377105	JGI_gene	CDS	2959638	2960732	.	-	0	ID=Thupl.29377105s0011.1.v3.1.CDS.1;Parent=Thupl.29377105s0011.1.v3.1
29377105	JGI_gene	five_prime_UTR	2960733	2960825	.	-	.	ID=Thupl.29377105s0011.1.v3.1.five_prime_UTR.1;Parent=Thupl.29377105s0011.1.v3.1
29377105	JGI_gene	gene	2970341	2971578	.	-	.	ID=Thupl.29377105s0012.v3.1;Name=Thupl.29377105s0012
29377105	JGI_gene	mRNA	2970341	2971578	.	-	.	ID=Thupl.29377105s0012.1.v3.1;Name=Thupl.29377105s0012.1;longest=1;Parent=Thupl.29377105s0012.v3.1
29377105	JGI_gene	CDS	2971357	2971578	.	-	0	ID=Thupl.29377105s0012.1.v3.1.CDS.1;Parent=Thupl.29377105s0012.1.v3.1
29377105	JGI_gene	three_prime_UTR	2970341	2970440	.	-	.	ID=Thupl.29377105s0012.1.v3.1.three_prime_UTR.1;Parent=Thupl.29377105s0012.1.v3.1
29377105	JGI_gene	CDS	2970441	2970824	.	-	0	ID=Thupl.29377105s0012.1.v3.1.CDS.2;Parent=Thupl.29377105s0012.1.v3.1
29377105	JGI_gene	gene	2997516	2998950	.	-	.	ID=Thupl.29377105s0013.v3.1;Name=Thupl.29377105s0013
29377105	JGI_gene	mRNA	2997516	2998950	.	-	.	ID=Thupl.29377105s0013.1.v3.1;Name=Thupl.29377105s0013.1;longest=1;Parent=Thupl.29377105s0013.v3.1
29377105	JGI_gene	CDS	2998122	2998950	.	-	0	ID=Thupl.29377105s0013.1.v3.1.CDS.1;Parent=Thupl.29377105s0013.1.v3.1
29377105	JGI_gene	CDS	2997516	2997520	.	-	2	ID=Thupl.29377105s0013.1.v3.1.CDS.2;Parent=Thupl.29377105s0013.1.v3.1
29377105	JGI_gene	gene	3515665	3516986	.	-	.	ID=Thupl.29377105s0014.v3.1;Name=Thupl.29377105s0014
29377105	JGI_gene	mRNA	3515665	3516986	.	-	.	ID=Thupl.29377105s0014.1.v3.1;Name=Thupl.29377105s0014.1;longest=1;Parent=Thupl.29377105s0014.v3.1
29377105	JGI_gene	CDS	3516158	3516986	.	-	0	ID=Thupl.29377105s0014.1.v3.1.CDS.1;Parent=Thupl.29377105s0014.1.v3.1
29377105	JGI_gene	CDS	3515665	3515669	.	-	2	ID=Thupl.29377105s0014.1.v3.1.CDS.2;Parent=Thupl.29377105s0014.1.v3.1
29377105	JGI_gene	gene	3958804	3959844	.	-	.	ID=Thupl.29377105s0015.v3.1;Name=Thupl.29377105s0015
29377105	JGI_gene	mRNA	3958804	3959844	.	-	.	ID=Thupl.29377105s0015.1.v3.1;Name=Thupl.29377105s0015.1;longest=1;Parent=Thupl.29377105s0015.v3.1
29377105	JGI_gene	CDS	3958804	3959844	.	-	0	ID=Thupl.29377105s0015.1.v3.1.CDS.1;Parent=Thupl.29377105s0015.1.v3.1
29377106	JGI_gene	gene	1279078	1280070	.	-	.	ID=Thupl.29377106s0001.v3.1;Name=Thupl.29377106s0001
29377106	JGI_gene	mRNA	1279078	1280070	.	-	.	ID=Thupl.29377106s0001.1.v3.1;Name=Thupl.29377106s0001.1;longest=1;Parent=Thupl.29377106s0001.v3.1
29377106	JGI_gene	CDS	1279778	1279916	.	-	0	ID=Thupl.29377106s0001.1.v3.1.CDS.1;Parent=Thupl.29377106s0001.1.v3.1
29377106	JGI_gene	five_prime_UTR	1279917	1280070	.	-	.	ID=Thupl.29377106s0001.1.v3.1.five_prime_UTR.1;Parent=Thupl.29377106s0001.1.v3.1
29377106	JGI_gene	CDS	1279493	1279545	.	-	2	ID=Thupl.29377106s0001.1.v3.1.CDS.2;Parent=Thupl.29377106s0001.1.v3.1
29377106	JGI_gene	three_prime_UTR	1279078	1279313	.	-	.	ID=Thupl.29377106s0001.1.v3.1.three_prime_UTR.1;Parent=Thupl.29377106s0001.1.v3.1
29377106	JGI_gene	CDS	1279314	1279409	.	-	0	ID=Thupl.29377106s0001.1.v3.1.CDS.3;Parent=Thupl.29377106s0001.1.v3.1
29377106	JGI_gene	gene	2079128	2133730	.	-	.	ID=Thupl.29377106s0002.v3.1;Name=Thupl.29377106s0002
29377106	JGI_gene	mRNA	2079128	2133730	.	-	.	ID=Thupl.29377106s0002.1.v3.1;Name=Thupl.29377106s0002.1;longest=1;Parent=Thupl.29377106s0002.v3.1
29377106	JGI_gene	five_prime_UTR	2133418	2133730	.	-	.	ID=Thupl.29377106s0002.1.v3.1.five_prime_UTR.1;Parent=Thupl.29377106s0002.1.v3.1
29377106	JGI_gene	CDS	2133154	2133192	.	-	0	ID=Thupl.29377106s0002.1.v3.1.CDS.1;Parent=Thupl.29377106s0002.1.v3.1
29377106	JGI_gene	five_prime_UTR	2133193	2133279	.	-	.	ID=Thupl.29377106s0002.1.v3.1.five_prime_UTR.2;Parent=Thupl.29377106s0002.1.v3.1
29377106	JGI_gene	CDS	2124355	2124458	.	-	0	ID=Thupl.29377106s0002.1.v3.1.CDS.2;Parent=Thupl.29377106s0002.1.v3.1
29377106	JGI_gene	CDS	2115932	2116018	.	-	1	ID=Thupl.29377106s0002.1.v3.1.CDS.3;Parent=Thupl.29377106s0002.1.v3.1
29377106	JGI_gene	CDS	2115713	2115788	.	-	1	ID=Thupl.29377106s0002.1.v3.1.CDS.4;Parent=Thupl.29377106s0002.1.v3.1
29377106	JGI_gene	CDS	2113913	2113987	.	-	0	ID=Thupl.29377106s0002.1.v3.1.CDS.5;Parent=Thupl.29377106s0002.1.v3.1
29377106	JGI_gene	CDS	2113618	2113671	.	-	0	ID=Thupl.29377106s0002.1.v3.1.CDS.6;Parent=Thupl.29377106s0002.1.v3.1
29377106	JGI_gene	CDS	2108718	2108777	.	-	0	ID=Thupl.29377106s0002.1.v3.1.CDS.7;Parent=Thupl.29377106s0002.1.v3.1
29377106	JGI_gene	CDS	2108256	2108372	.	-	0	ID=Thupl.29377106s0002.1.v3.1.CDS.8;Parent=Thupl.29377106s0002.1.v3.1
29377106	JGI_gene	CDS	2108032	2108129	.	-	0	ID=Thupl.29377106s0002.1.v3.1.CDS.9;Parent=Thupl.29377106s0002.1.v3.1
29377106	JGI_gene	CDS	2107737	2107942	.	-	1	ID=Thupl.29377106s0002.1.v3.1.CDS.10;Parent=Thupl.29377106s0002.1.v3.1
29377106	JGI_gene	CDS	2107320	2107417	.	-	2	ID=Thupl.29377106s0002.1.v3.1.CDS.11;Parent=Thupl.29377106s0002.1.v3.1
29377106	JGI_gene	CDS	2104297	2104400	.	-	0	ID=Thupl.29377106s0002.1.v3.1.CDS.12;Parent=Thupl.29377106s0002.1.v3.1
29377106	JGI_gene	CDS	2104014	2104179	.	-	1	ID=Thupl.29377106s0002.1.v3.1.CDS.13;Parent=Thupl.29377106s0002.1.v3.1
29377106	JGI_gene	CDS	2103570	2103692	.	-	0	ID=Thupl.29377106s0002.1.v3.1.CDS.14;Parent=Thupl.29377106s0002.1.v3.1
29377106	JGI_gene	CDS	2099356	2099438	.	-	0	ID=Thupl.29377106s0002.1.v3.1.CDS.15;Parent=Thupl.29377106s0002.1.v3.1
29377106	JGI_gene	CDS	2082628	2082769	.	-	1	ID=Thupl.29377106s0002.1.v3.1.CDS.16;Parent=Thupl.29377106s0002.1.v3.1
29377106	JGI_gene	CDS	2082451	2082480	.	-	0	ID=Thupl.29377106s0002.1.v3.1.CDS.17;Parent=Thupl.29377106s0002.1.v3.1
29377106	JGI_gene	CDS	2082122	2082192	.	-	0	ID=Thupl.29377106s0002.1.v3.1.CDS.18;Parent=Thupl.29377106s0002.1.v3.1
29377106	JGI_gene	three_prime_UTR	2079128	2080837	.	-	.	ID=Thupl.29377106s0002.1.v3.1.three_prime_UTR.1;Parent=Thupl.29377106s0002.1.v3.1
29377106	JGI_gene	CDS	2080838	2081765	.	-	1	ID=Thupl.29377106s0002.1.v3.1.CDS.19;Parent=Thupl.29377106s0002.1.v3.1
29377106	JGI_gene	gene	2557113	2620326	.	+	.	ID=Thupl.29377106s0003.v3.1;Name=Thupl.29377106s0003
29377106	JGI_gene	mRNA	2557113	2620326	.	+	.	ID=Thupl.29377106s0003.1.v3.1;Name=Thupl.29377106s0003.1;longest=1;Parent=Thupl.29377106s0003.v3.1
29377106	JGI_gene	five_prime_UTR	2557113	2557301	.	+	.	ID=Thupl.29377106s0003.1.v3.1.five_prime_UTR.1;Parent=Thupl.29377106s0003.1.v3.1
29377106	JGI_gene	CDS	2557302	2557416	.	+	0	ID=Thupl.29377106s0003.1.v3.1.CDS.1;Parent=Thupl.29377106s0003.1.v3.1
29377106	JGI_gene	CDS	2617914	2618313	.	+	2	ID=Thupl.29377106s0003.1.v3.1.CDS.2;Parent=Thupl.29377106s0003.1.v3.1
29377106	JGI_gene	CDS	2619659	2619944	.	+	1	ID=Thupl.29377106s0003.1.v3.1.CDS.3;Parent=Thupl.29377106s0003.1.v3.1
29377106	JGI_gene	three_prime_UTR	2619945	2620326	.	+	.	ID=Thupl.29377106s0003.1.v3.1.three_prime_UTR.1;Parent=Thupl.29377106s0003.1.v3.1
29377106	JGI_gene	gene	2810940	2971231	.	+	.	ID=Thupl.29377106s0004.v3.1;Name=Thupl.29377106s0004
29377106	JGI_gene	mRNA	2810940	2971231	.	+	.	ID=Thupl.29377106s0004.1.v3.1;Name=Thupl.29377106s0004.1;longest=1;Parent=Thupl.29377106s0004.v3.1
29377106	JGI_gene	five_prime_UTR	2810940	2811299	.	+	.	ID=Thupl.29377106s0004.1.v3.1.five_prime_UTR.1;Parent=Thupl.29377106s0004.1.v3.1
29377106	JGI_gene	CDS	2811300	2811403	.	+	0	ID=Thupl.29377106s0004.1.v3.1.CDS.1;Parent=Thupl.29377106s0004.1.v3.1
29377106	JGI_gene	CDS	2816409	2817378	.	+	1	ID=Thupl.29377106s0004.1.v3.1.CDS.2;Parent=Thupl.29377106s0004.1.v3.1
29377106	JGI_gene	CDS	2817684	2818595	.	+	0	ID=Thupl.29377106s0004.1.v3.1.CDS.3;Parent=Thupl.29377106s0004.1.v3.1
29377106	JGI_gene	CDS	2858172	2858360	.	+	0	ID=Thupl.29377106s0004.1.v3.1.CDS.4;Parent=Thupl.29377106s0004.1.v3.1
29377106	JGI_gene	CDS	2875789	2876465	.	+	0	ID=Thupl.29377106s0004.1.v3.1.CDS.5;Parent=Thupl.29377106s0004.1.v3.1
29377106	JGI_gene	CDS	2908455	2908932	.	+	1	ID=Thupl.29377106s0004.1.v3.1.CDS.6;Parent=Thupl.29377106s0004.1.v3.1
29377106	JGI_gene	CDS	2960059	2960154	.	+	0	ID=Thupl.29377106s0004.1.v3.1.CDS.7;Parent=Thupl.29377106s0004.1.v3.1
29377106	JGI_gene	CDS	2960337	2960429	.	+	0	ID=Thupl.29377106s0004.1.v3.1.CDS.8;Parent=Thupl.29377106s0004.1.v3.1
29377106	JGI_gene	CDS	2960767	2960961	.	+	0	ID=Thupl.29377106s0004.1.v3.1.CDS.9;Parent=Thupl.29377106s0004.1.v3.1
29377106	JGI_gene	CDS	2968639	2968731	.	+	0	ID=Thupl.29377106s0004.1.v3.1.CDS.10;Parent=Thupl.29377106s0004.1.v3.1
29377106	JGI_gene	CDS	2969845	2970057	.	+	0	ID=Thupl.29377106s0004.1.v3.1.CDS.11;Parent=Thupl.29377106s0004.1.v3.1
29377106	JGI_gene	CDS	2970164	2970253	.	+	0	ID=Thupl.29377106s0004.1.v3.1.CDS.12;Parent=Thupl.29377106s0004.1.v3.1
29377106	JGI_gene	CDS	2970364	2970525	.	+	0	ID=Thupl.29377106s0004.1.v3.1.CDS.13;Parent=Thupl.29377106s0004.1.v3.1
29377106	JGI_gene	three_prime_UTR	2970526	2971231	.	+	.	ID=Thupl.29377106s0004.1.v3.1.three_prime_UTR.1;Parent=Thupl.29377106s0004.1.v3.1
29377106	JGI_gene	gene	2972776	2973171	.	+	.	ID=Thupl.29377106s0005.v3.1;Name=Thupl.29377106s0005
29377106	JGI_gene	mRNA	2972776	2973171	.	+	.	ID=Thupl.29377106s0005.1.v3.1;Name=Thupl.29377106s0005.1;longest=1;Parent=Thupl.29377106s0005.v3.1
29377106	JGI_gene	CDS	2972776	2973171	.	+	0	ID=Thupl.29377106s0005.1.v3.1.CDS.1;Parent=Thupl.29377106s0005.1.v3.1
29377108	JGI_gene	gene	296848	297311	.	+	.	ID=Thupl.29377108s0001.v3.1;Name=Thupl.29377108s0001
29377108	JGI_gene	mRNA	296848	297311	.	+	.	ID=Thupl.29377108s0001.1.v3.1;Name=Thupl.29377108s0001.1;longest=1;Parent=Thupl.29377108s0001.v3.1
29377108	JGI_gene	five_prime_UTR	296848	296877	.	+	.	ID=Thupl.29377108s0001.1.v3.1.five_prime_UTR.1;Parent=Thupl.29377108s0001.1.v3.1
29377108	JGI_gene	CDS	296878	296983	.	+	0	ID=Thupl.29377108s0001.1.v3.1.CDS.1;Parent=Thupl.29377108s0001.1.v3.1
29377108	JGI_gene	CDS	297073	297209	.	+	2	ID=Thupl.29377108s0001.1.v3.1.CDS.2;Parent=Thupl.29377108s0001.1.v3.1
29377108	JGI_gene	three_prime_UTR	297210	297311	.	+	.	ID=Thupl.29377108s0001.1.v3.1.three_prime_UTR.1;Parent=Thupl.29377108s0001.1.v3.1
29377108	JGI_gene	gene	911817	913139	.	+	.	ID=Thupl.29377108s0002.v3.1;Name=Thupl.29377108s0002
29377108	JGI_gene	mRNA	911817	913139	.	+	.	ID=Thupl.29377108s0002.1.v3.1;Name=Thupl.29377108s0002.1;longest=1;Parent=Thupl.29377108s0002.v3.1
29377108	JGI_gene	CDS	911817	912132	.	+	0	ID=Thupl.29377108s0002.1.v3.1.CDS.1;Parent=Thupl.29377108s0002.1.v3.1
29377108	JGI_gene	CDS	912175	912800	.	+	2	ID=Thupl.29377108s0002.1.v3.1.CDS.2;Parent=Thupl.29377108s0002.1.v3.1
29377108	JGI_gene	CDS	912837	913139	.	+	0	ID=Thupl.29377108s0002.1.v3.1.CDS.3;Parent=Thupl.29377108s0002.1.v3.1
29377108	JGI_gene	gene	1266122	1269442	.	+	.	ID=Thupl.29377108s0003.v3.1;Name=Thupl.29377108s0003
29377108	JGI_gene	mRNA	1266122	1269442	.	+	.	ID=Thupl.29377108s0003.1.v3.1;Name=Thupl.29377108s0003.1;longest=1;Parent=Thupl.29377108s0003.v3.1
29377108	JGI_gene	five_prime_UTR	1266122	1266220	.	+	.	ID=Thupl.29377108s0003.1.v3.1.five_prime_UTR.1;Parent=Thupl.29377108s0003.1.v3.1
29377108	JGI_gene	CDS	1266221	1266683	.	+	0	ID=Thupl.29377108s0003.1.v3.1.CDS.1;Parent=Thupl.29377108s0003.1.v3.1
29377108	JGI_gene	CDS	1268033	1268520	.	+	2	ID=Thupl.29377108s0003.1.v3.1.CDS.2;Parent=Thupl.29377108s0003.1.v3.1
29377108	JGI_gene	CDS	1268642	1269268	.	+	0	ID=Thupl.29377108s0003.1.v3.1.CDS.3;Parent=Thupl.29377108s0003.1.v3.1
29377108	JGI_gene	three_prime_UTR	1269269	1269442	.	+	.	ID=Thupl.29377108s0003.1.v3.1.three_prime_UTR.1;Parent=Thupl.29377108s0003.1.v3.1
29377109	JGI_gene	gene	142750	144015	.	+	.	ID=Thupl.29377109s0001.v3.1;Name=Thupl.29377109s0001
29377109	JGI_gene	mRNA	142750	144015	.	+	.	ID=Thupl.29377109s0001.1.v3.1;Name=Thupl.29377109s0001.1;longest=1;Parent=Thupl.29377109s0001.v3.1
29377109	JGI_gene	five_prime_UTR	142750	143129	.	+	.	ID=Thupl.29377109s0001.1.v3.1.five_prime_UTR.1;Parent=Thupl.29377109s0001.1.v3.1
29377109	JGI_gene	CDS	143130	143831	.	+	0	ID=Thupl.29377109s0001.1.v3.1.CDS.1;Parent=Thupl.29377109s0001.1.v3.1
29377109	JGI_gene	three_prime_UTR	143832	144015	.	+	.	ID=Thupl.29377109s0001.1.v3.1.three_prime_UTR.1;Parent=Thupl.29377109s0001.1.v3.1
29377109	JGI_gene	gene	145315	165886	.	-	.	ID=Thupl.29377109s0002.v3.1;Name=Thupl.29377109s0002
29377109	JGI_gene	mRNA	145315	165886	.	-	.	ID=Thupl.29377109s0002.1.v3.1;Name=Thupl.29377109s0002.1;longest=1;Parent=Thupl.29377109s0002.v3.1
29377109	JGI_gene	CDS	165139	165432	.	-	0	ID=Thupl.29377109s0002.1.v3.1.CDS.1;Parent=Thupl.29377109s0002.1.v3.1
29377109	JGI_gene	five_prime_UTR	165433	165886	.	-	.	ID=Thupl.29377109s0002.1.v3.1.five_prime_UTR.1;Parent=Thupl.29377109s0002.1.v3.1
29377109	JGI_gene	CDS	153937	154158	.	-	0	ID=Thupl.29377109s0002.1.v3.1.CDS.2;Parent=Thupl.29377109s0002.1.v3.1
29377109	JGI_gene	CDS	153552	153842	.	-	0	ID=Thupl.29377109s0002.1.v3.1.CDS.3;Parent=Thupl.29377109s0002.1.v3.1
29377109	JGI_gene	CDS	152886	153083	.	-	0	ID=Thupl.29377109s0002.1.v3.1.CDS.4;Parent=Thupl.29377109s0002.1.v3.1
29377109	JGI_gene	CDS	152466	152530	.	-	0	ID=Thupl.29377109s0002.1.v3.1.CDS.5;Parent=Thupl.29377109s0002.1.v3.1
29377109	JGI_gene	CDS	152150	152236	.	-	1	ID=Thupl.29377109s0002.1.v3.1.CDS.6;Parent=Thupl.29377109s0002.1.v3.1
29377109	JGI_gene	CDS	151928	152048	.	-	1	ID=Thupl.29377109s0002.1.v3.1.CDS.7;Parent=Thupl.29377109s0002.1.v3.1
29377109	JGI_gene	CDS	151751	151795	.	-	0	ID=Thupl.29377109s0002.1.v3.1.CDS.8;Parent=Thupl.29377109s0002.1.v3.1
29377109	JGI_gene	CDS	151513	151653	.	-	0	ID=Thupl.29377109s0002.1.v3.1.CDS.9;Parent=Thupl.29377109s0002.1.v3.1
29377109	JGI_gene	CDS	151345	151417	.	-	0	ID=Thupl.29377109s0002.1.v3.1.CDS.10;Parent=Thupl.29377109s0002.1.v3.1
29377109	JGI_gene	CDS	151114	151190	.	-	2	ID=Thupl.29377109s0002.1.v3.1.CDS.11;Parent=Thupl.29377109s0002.1.v3.1
29377109	JGI_gene	CDS	150897	151004	.	-	0	ID=Thupl.29377109s0002.1.v3.1.CDS.12;Parent=Thupl.29377109s0002.1.v3.1
29377109	JGI_gene	CDS	150664	150780	.	-	0	ID=Thupl.29377109s0002.1.v3.1.CDS.13;Parent=Thupl.29377109s0002.1.v3.1
29377109	JGI_gene	CDS	149917	150069	.	-	0	ID=Thupl.29377109s0002.1.v3.1.CDS.14;Parent=Thupl.29377109s0002.1.v3.1
29377109	JGI_gene	CDS	149718	149816	.	-	0	ID=Thupl.29377109s0002.1.v3.1.CDS.15;Parent=Thupl.29377109s0002.1.v3.1
29377109	JGI_gene	CDS	149484	149609	.	-	0	ID=Thupl.29377109s0002.1.v3.1.CDS.16;Parent=Thupl.29377109s0002.1.v3.1
29377109	JGI_gene	CDS	149303	149380	.	-	0	ID=Thupl.29377109s0002.1.v3.1.CDS.17;Parent=Thupl.29377109s0002.1.v3.1
29377109	JGI_gene	CDS	149089	149184	.	-	0	ID=Thupl.29377109s0002.1.v3.1.CDS.18;Parent=Thupl.29377109s0002.1.v3.1
29377109	JGI_gene	CDS	148779	148894	.	-	0	ID=Thupl.29377109s0002.1.v3.1.CDS.19;Parent=Thupl.29377109s0002.1.v3.1
29377109	JGI_gene	CDS	148597	148666	.	-	1	ID=Thupl.29377109s0002.1.v3.1.CDS.20;Parent=Thupl.29377109s0002.1.v3.1
29377109	JGI_gene	CDS	148442	148495	.	-	0	ID=Thupl.29377109s0002.1.v3.1.CDS.21;Parent=Thupl.29377109s0002.1.v3.1
29377109	JGI_gene	CDS	148164	148307	.	-	0	ID=Thupl.29377109s0002.1.v3.1.CDS.22;Parent=Thupl.29377109s0002.1.v3.1
29377109	JGI_gene	CDS	146590	146889	.	-	0	ID=Thupl.29377109s0002.1.v3.1.CDS.23;Parent=Thupl.29377109s0002.1.v3.1
29377109	JGI_gene	CDS	146075	146497	.	-	0	ID=Thupl.29377109s0002.1.v3.1.CDS.24;Parent=Thupl.29377109s0002.1.v3.1
29377109	JGI_gene	three_prime_UTR	145315	145865	.	-	.	ID=Thupl.29377109s0002.1.v3.1.three_prime_UTR.1;Parent=Thupl.29377109s0002.1.v3.1
29377109	JGI_gene	CDS	145866	145988	.	-	0	ID=Thupl.29377109s0002.1.v3.1.CDS.25;Parent=Thupl.29377109s0002.1.v3.1
29377109	JGI_gene	gene	889672	893102	.	+	.	ID=Thupl.29377109s0003.v3.1;Name=Thupl.29377109s0003
29377109	JGI_gene	mRNA	889672	893102	.	+	.	ID=Thupl.29377109s0003.1.v3.1;Name=Thupl.29377109s0003.1;longest=1;Parent=Thupl.29377109s0003.v3.1
29377109	JGI_gene	five_prime_UTR	889672	889983	.	+	.	ID=Thupl.29377109s0003.1.v3.1.five_prime_UTR.1;Parent=Thupl.29377109s0003.1.v3.1
29377109	JGI_gene	CDS	889984	890775	.	+	0	ID=Thupl.29377109s0003.1.v3.1.CDS.1;Parent=Thupl.29377109s0003.1.v3.1
29377109	JGI_gene	three_prime_UTR	890776	893102	.	+	.	ID=Thupl.29377109s0003.1.v3.1.three_prime_UTR.1;Parent=Thupl.29377109s0003.1.v3.1
29377109	JGI_gene	gene	939465	939956	.	+	.	ID=Thupl.29377109s0004.v3.1;Name=Thupl.29377109s0004
29377109	JGI_gene	mRNA	939465	939956	.	+	.	ID=Thupl.29377109s0004.1.v3.1;Name=Thupl.29377109s0004.1;longest=1;Parent=Thupl.29377109s0004.v3.1
29377109	JGI_gene	CDS	939465	939956	.	+	0	ID=Thupl.29377109s0004.1.v3.1.CDS.1;Parent=Thupl.29377109s0004.1.v3.1
29377109	JGI_gene	gene	1191306	1244740	.	+	.	ID=Thupl.29377109s0005.v3.1;Name=Thupl.29377109s0005
29377109	JGI_gene	mRNA	1191306	1244740	.	+	.	ID=Thupl.29377109s0005.1.v3.1;Name=Thupl.29377109s0005.1;longest=1;Parent=Thupl.29377109s0005.v3.1
29377109	JGI_gene	five_prime_UTR	1191306	1191649	.	+	.	ID=Thupl.29377109s0005.1.v3.1.five_prime_UTR.1;Parent=Thupl.29377109s0005.1.v3.1
29377109	JGI_gene	five_prime_UTR	1193734	1193762	.	+	.	ID=Thupl.29377109s0005.1.v3.1.five_prime_UTR.2;Parent=Thupl.29377109s0005.1.v3.1
29377109	JGI_gene	CDS	1193763	1194078	.	+	0	ID=Thupl.29377109s0005.1.v3.1.CDS.1;Parent=Thupl.29377109s0005.1.v3.1
29377109	JGI_gene	CDS	1194404	1194540	.	+	2	ID=Thupl.29377109s0005.1.v3.1.CDS.2;Parent=Thupl.29377109s0005.1.v3.1
29377109	JGI_gene	CDS	1244002	1244147	.	+	0	ID=Thupl.29377109s0005.1.v3.1.CDS.3;Parent=Thupl.29377109s0005.1.v3.1
29377109	JGI_gene	CDS	1244243	1244291	.	+	1	ID=Thupl.29377109s0005.1.v3.1.CDS.4;Parent=Thupl.29377109s0005.1.v3.1
29377109	JGI_gene	three_prime_UTR	1244292	1244740	.	+	.	ID=Thupl.29377109s0005.1.v3.1.three_prime_UTR.1;Parent=Thupl.29377109s0005.1.v3.1
29377109	JGI_gene	gene	1308595	1312592	.	+	.	ID=Thupl.29377109s0006.v3.1;Name=Thupl.29377109s0006
29377109	JGI_gene	mRNA	1308595	1312592	.	+	.	ID=Thupl.29377109s0006.1.v3.1;Name=Thupl.29377109s0006.1;longest=1;Parent=Thupl.29377109s0006.v3.1
29377109	JGI_gene	five_prime_UTR	1308595	1308616	.	+	.	ID=Thupl.29377109s0006.1.v3.1.five_prime_UTR.1;Parent=Thupl.29377109s0006.1.v3.1
29377109	JGI_gene	CDS	1308617	1309013	.	+	0	ID=Thupl.29377109s0006.1.v3.1.CDS.1;Parent=Thupl.29377109s0006.1.v3.1
29377109	JGI_gene	CDS	1311140	1312293	.	+	2	ID=Thupl.29377109s0006.1.v3.1.CDS.2;Parent=Thupl.29377109s0006.1.v3.1
29377109	JGI_gene	three_prime_UTR	1312294	1312592	.	+	.	ID=Thupl.29377109s0006.1.v3.1.three_prime_UTR.1;Parent=Thupl.29377109s0006.1.v3.1
29377109	JGI_gene	gene	1323169	1332747	.	+	.	ID=Thupl.29377109s0007.v3.1;Name=Thupl.29377109s0007
29377109	JGI_gene	mRNA	1323169	1332747	.	+	.	ID=Thupl.29377109s0007.1.v3.1;Name=Thupl.29377109s0007.1;longest=1;Parent=Thupl.29377109s0007.v3.1
29377109	JGI_gene	CDS	1323169	1323276	.	+	0	ID=Thupl.29377109s0007.1.v3.1.CDS.1;Parent=Thupl.29377109s0007.1.v3.1
29377109	JGI_gene	CDS	1332295	1332747	.	+	0	ID=Thupl.29377109s0007.1.v3.1.CDS.2;Parent=Thupl.29377109s0007.1.v3.1
29377109	JGI_gene	gene	1343143	1344403	.	+	.	ID=Thupl.29377109s0008.v3.1;Name=Thupl.29377109s0008
29377109	JGI_gene	mRNA	1343143	1344403	.	+	.	ID=Thupl.29377109s0008.1.v3.1;Name=Thupl.29377109s0008.1;longest=1;Parent=Thupl.29377109s0008.v3.1
29377109	JGI_gene	CDS	1343143	1343184	.	+	0	ID=Thupl.29377109s0008.1.v3.1.CDS.1;Parent=Thupl.29377109s0008.1.v3.1
29377109	JGI_gene	CDS	1343225	1343725	.	+	0	ID=Thupl.29377109s0008.1.v3.1.CDS.2;Parent=Thupl.29377109s0008.1.v3.1
29377109	JGI_gene	CDS	1343762	1344403	.	+	0	ID=Thupl.29377109s0008.1.v3.1.CDS.3;Parent=Thupl.29377109s0008.1.v3.1
29377109	JGI_gene	gene	1515649	1518198	.	-	.	ID=Thupl.29377109s0009.v3.1;Name=Thupl.29377109s0009
29377109	JGI_gene	mRNA	1515649	1518198	.	-	.	ID=Thupl.29377109s0009.1.v3.1;Name=Thupl.29377109s0009.1;longest=1;Parent=Thupl.29377109s0009.v3.1
29377109	JGI_gene	three_prime_UTR	1515649	1516719	.	-	.	ID=Thupl.29377109s0009.1.v3.1.three_prime_UTR.1;Parent=Thupl.29377109s0009.1.v3.1
29377109	JGI_gene	CDS	1516720	1517985	.	-	0	ID=Thupl.29377109s0009.1.v3.1.CDS.1;Parent=Thupl.29377109s0009.1.v3.1
29377109	JGI_gene	five_prime_UTR	1517986	1518198	.	-	.	ID=Thupl.29377109s0009.1.v3.1.five_prime_UTR.1;Parent=Thupl.29377109s0009.1.v3.1
29377109	JGI_gene	gene	1653615	1655066	.	-	.	ID=Thupl.29377109s0010.v3.1;Name=Thupl.29377109s0010
29377109	JGI_gene	mRNA	1653615	1655066	.	-	.	ID=Thupl.29377109s0010.1.v3.1;Name=Thupl.29377109s0010.1;longest=1;Parent=Thupl.29377109s0010.v3.1
29377109	JGI_gene	CDS	1655024	1655066	.	-	0	ID=Thupl.29377109s0010.1.v3.1.CDS.1;Parent=Thupl.29377109s0010.1.v3.1
29377109	JGI_gene	CDS	1654842	1654873	.	-	2	ID=Thupl.29377109s0010.1.v3.1.CDS.2;Parent=Thupl.29377109s0010.1.v3.1
29377109	JGI_gene	CDS	1654788	1654808	.	-	0	ID=Thupl.29377109s0010.1.v3.1.CDS.3;Parent=Thupl.29377109s0010.1.v3.1
29377109	JGI_gene	CDS	1653615	1654751	.	-	0	ID=Thupl.29377109s0010.1.v3.1.CDS.4;Parent=Thupl.29377109s0010.1.v3.1
29377109	JGI_gene	gene	1670021	1692461	.	+	.	ID=Thupl.29377109s0011.v3.1;Name=Thupl.29377109s0011
29377109	JGI_gene	mRNA	1670021	1692461	.	+	.	ID=Thupl.29377109s0011.1.v3.1;Name=Thupl.29377109s0011.1;longest=1;Parent=Thupl.29377109s0011.v3.1
29377109	JGI_gene	five_prime_UTR	1670021	1670119	.	+	.	ID=Thupl.29377109s0011.1.v3.1.five_prime_UTR.1;Parent=Thupl.29377109s0011.1.v3.1
29377109	JGI_gene	CDS	1670120	1670327	.	+	0	ID=Thupl.29377109s0011.1.v3.1.CDS.1;Parent=Thupl.29377109s0011.1.v3.1
29377109	JGI_gene	CDS	1670402	1670551	.	+	2	ID=Thupl.29377109s0011.1.v3.1.CDS.2;Parent=Thupl.29377109s0011.1.v3.1
29377109	JGI_gene	CDS	1681503	1681684	.	+	2	ID=Thupl.29377109s0011.1.v3.1.CDS.3;Parent=Thupl.29377109s0011.1.v3.1
29377109	JGI_gene	CDS	1681791	1681966	.	+	0	ID=Thupl.29377109s0011.1.v3.1.CDS.4;Parent=Thupl.29377109s0011.1.v3.1
29377109	JGI_gene	CDS	1690655	1690874	.	+	1	ID=Thupl.29377109s0011.1.v3.1.CDS.5;Parent=Thupl.29377109s0011.1.v3.1
29377109	JGI_gene	CDS	1690986	1691195	.	+	0	ID=Thupl.29377109s0011.1.v3.1.CDS.6;Parent=Thupl.29377109s0011.1.v3.1
29377109	JGI_gene	three_prime_UTR	1691196	1692461	.	+	.	ID=Thupl.29377109s0011.1.v3.1.three_prime_UTR.1;Parent=Thupl.29377109s0011.1.v3.1
29377109	JGI_gene	gene	1903520	1904131	.	-	.	ID=Thupl.29377109s0012.v3.1;Name=Thupl.29377109s0012
29377109	JGI_gene	mRNA	1903520	1904131	.	-	.	ID=Thupl.29377109s0012.1.v3.1;Name=Thupl.29377109s0012.1;longest=1;Parent=Thupl.29377109s0012.v3.1
29377109	JGI_gene	CDS	1903520	1904131	.	-	0	ID=Thupl.29377109s0012.1.v3.1.CDS.1;Parent=Thupl.29377109s0012.1.v3.1
29377109	JGI_gene	gene	2061037	2061956	.	-	.	ID=Thupl.29377109s0013.v3.1;Name=Thupl.29377109s0013
29377109	JGI_gene	mRNA	2061037	2061956	.	-	.	ID=Thupl.29377109s0013.1.v3.1;Name=Thupl.29377109s0013.1;longest=1;Parent=Thupl.29377109s0013.v3.1
29377109	JGI_gene	three_prime_UTR	2061037	2061197	.	-	.	ID=Thupl.29377109s0013.1.v3.1.three_prime_UTR.1;Parent=Thupl.29377109s0013.1.v3.1
29377109	JGI_gene	CDS	2061198	2061905	.	-	0	ID=Thupl.29377109s0013.1.v3.1.CDS.1;Parent=Thupl.29377109s0013.1.v3.1
29377109	JGI_gene	five_prime_UTR	2061906	2061956	.	-	.	ID=Thupl.29377109s0013.1.v3.1.five_prime_UTR.1;Parent=Thupl.29377109s0013.1.v3.1
29377109	JGI_gene	gene	2076624	2079671	.	+	.	ID=Thupl.29377109s0014.v3.1;Name=Thupl.29377109s0014
29377109	JGI_gene	mRNA	2076624	2079671	.	+	.	ID=Thupl.29377109s0014.1.v3.1;Name=Thupl.29377109s0014.1;longest=1;Parent=Thupl.29377109s0014.v3.1
29377109	JGI_gene	CDS	2076624	2077204	.	+	0	ID=Thupl.29377109s0014.1.v3.1.CDS.1;Parent=Thupl.29377109s0014.1.v3.1
29377109	JGI_gene	CDS	2077341	2077442	.	+	1	ID=Thupl.29377109s0014.1.v3.1.CDS.2;Parent=Thupl.29377109s0014.1.v3.1
29377109	JGI_gene	CDS	2077490	2077569	.	+	1	ID=Thupl.29377109s0014.1.v3.1.CDS.3;Parent=Thupl.29377109s0014.1.v3.1
29377109	JGI_gene	CDS	2077744	2078072	.	+	2	ID=Thupl.29377109s0014.1.v3.1.CDS.4;Parent=Thupl.29377109s0014.1.v3.1
29377109	JGI_gene	CDS	2078157	2078261	.	+	0	ID=Thupl.29377109s0014.1.v3.1.CDS.5;Parent=Thupl.29377109s0014.1.v3.1
29377109	JGI_gene	CDS	2078379	2078613	.	+	0	ID=Thupl.29377109s0014.1.v3.1.CDS.6;Parent=Thupl.29377109s0014.1.v3.1
29377109	JGI_gene	CDS	2078699	2078872	.	+	2	ID=Thupl.29377109s0014.1.v3.1.CDS.7;Parent=Thupl.29377109s0014.1.v3.1
29377109	JGI_gene	CDS	2079118	2079671	.	+	2	ID=Thupl.29377109s0014.1.v3.1.CDS.8;Parent=Thupl.29377109s0014.1.v3.1
29377109	JGI_gene	gene	2202152	2224774	.	+	.	ID=Thupl.29377109s0015.v3.1;Name=Thupl.29377109s0015
29377109	JGI_gene	mRNA	2202152	2224774	.	+	.	ID=Thupl.29377109s0015.1.v3.1;Name=Thupl.29377109s0015.1;longest=1;Parent=Thupl.29377109s0015.v3.1
29377109	JGI_gene	five_prime_UTR	2202152	2202427	.	+	.	ID=Thupl.29377109s0015.1.v3.1.five_prime_UTR.1;Parent=Thupl.29377109s0015.1.v3.1
29377109	JGI_gene	CDS	2202428	2202513	.	+	0	ID=Thupl.29377109s0015.1.v3.1.CDS.1;Parent=Thupl.29377109s0015.1.v3.1
29377109	JGI_gene	CDS	2208157	2208292	.	+	1	ID=Thupl.29377109s0015.1.v3.1.CDS.2;Parent=Thupl.29377109s0015.1.v3.1
29377109	JGI_gene	CDS	2208663	2208896	.	+	0	ID=Thupl.29377109s0015.1.v3.1.CDS.3;Parent=Thupl.29377109s0015.1.v3.1
29377109	JGI_gene	CDS	2209051	2209341	.	+	0	ID=Thupl.29377109s0015.1.v3.1.CDS.4;Parent=Thupl.29377109s0015.1.v3.1
29377109	JGI_gene	CDS	2224098	2224445	.	+	0	ID=Thupl.29377109s0015.1.v3.1.CDS.5;Parent=Thupl.29377109s0015.1.v3.1
29377109	JGI_gene	three_prime_UTR	2224446	2224774	.	+	.	ID=Thupl.29377109s0015.1.v3.1.three_prime_UTR.1;Parent=Thupl.29377109s0015.1.v3.1
29377109	JGI_gene	gene	2332568	2371519	.	-	.	ID=Thupl.29377109s0016.v3.1;Name=Thupl.29377109s0016
29377109	JGI_gene	mRNA	2332568	2371519	.	-	.	ID=Thupl.29377109s0016.1.v3.1;Name=Thupl.29377109s0016.1;longest=1;Parent=Thupl.29377109s0016.v3.1
29377109	JGI_gene	CDS	2370632	2371053	.	-	0	ID=Thupl.29377109s0016.1.v3.1.CDS.1;Parent=Thupl.29377109s0016.1.v3.1
29377109	JGI_gene	five_prime_UTR	2371054	2371519	.	-	.	ID=Thupl.29377109s0016.1.v3.1.five_prime_UTR.1;Parent=Thupl.29377109s0016.1.v3.1
29377109	JGI_gene	CDS	2355367	2355511	.	-	1	ID=Thupl.29377109s0016.1.v3.1.CDS.2;Parent=Thupl.29377109s0016.1.v3.1
29377109	JGI_gene	CDS	2333492	2333613	.	-	0	ID=Thupl.29377109s0016.1.v3.1.CDS.3;Parent=Thupl.29377109s0016.1.v3.1
29377109	JGI_gene	three_prime_UTR	2332568	2333051	.	-	.	ID=Thupl.29377109s0016.1.v3.1.three_prime_UTR.1;Parent=Thupl.29377109s0016.1.v3.1
29377109	JGI_gene	CDS	2333052	2333322	.	-	1	ID=Thupl.29377109s0016.1.v3.1.CDS.4;Parent=Thupl.29377109s0016.1.v3.1
29377109	JGI_gene	gene	2787841	2789102	.	+	.	ID=Thupl.29377109s0017.v3.1;Name=Thupl.29377109s0017
29377109	JGI_gene	mRNA	2787841	2789102	.	+	.	ID=Thupl.29377109s0017.1.v3.1;Name=Thupl.29377109s0017.1;longest=1;Parent=Thupl.29377109s0017.v3.1
29377109	JGI_gene	five_prime_UTR	2787841	2787899	.	+	.	ID=Thupl.29377109s0017.1.v3.1.five_prime_UTR.1;Parent=Thupl.29377109s0017.1.v3.1
29377109	JGI_gene	CDS	2787900	2788991	.	+	0	ID=Thupl.29377109s0017.1.v3.1.CDS.1;Parent=Thupl.29377109s0017.1.v3.1
29377109	JGI_gene	three_prime_UTR	2788992	2789102	.	+	.	ID=Thupl.29377109s0017.1.v3.1.three_prime_UTR.1;Parent=Thupl.29377109s0017.1.v3.1
29377110	JGI_gene	gene	223126	231265	.	-	.	ID=Thupl.29377110s0001.v3.1;Name=Thupl.29377110s0001
29377110	JGI_gene	mRNA	223126	231265	.	-	.	ID=Thupl.29377110s0001.1.v3.1;Name=Thupl.29377110s0001.1;longest=1;Parent=Thupl.29377110s0001.v3.1
29377110	JGI_gene	five_prime_UTR	230918	231265	.	-	.	ID=Thupl.29377110s0001.1.v3.1.five_prime_UTR.1;Parent=Thupl.29377110s0001.1.v3.1
29377110	JGI_gene	CDS	230664	230702	.	-	0	ID=Thupl.29377110s0001.1.v3.1.CDS.1;Parent=Thupl.29377110s0001.1.v3.1
29377110	JGI_gene	five_prime_UTR	230703	230732	.	-	.	ID=Thupl.29377110s0001.1.v3.1.five_prime_UTR.2;Parent=Thupl.29377110s0001.1.v3.1
29377110	JGI_gene	three_prime_UTR	223126	223419	.	-	.	ID=Thupl.29377110s0001.1.v3.1.three_prime_UTR.1;Parent=Thupl.29377110s0001.1.v3.1
29377110	JGI_gene	CDS	223420	223578	.	-	0	ID=Thupl.29377110s0001.1.v3.1.CDS.2;Parent=Thupl.29377110s0001.1.v3.1
29377110	JGI_gene	gene	489393	494907	.	+	.	ID=Thupl.29377110s0002.v3.1;Name=Thupl.29377110s0002
29377110	JGI_gene	mRNA	489393	494907	.	+	.	ID=Thupl.29377110s0002.1.v3.1;Name=Thupl.29377110s0002.1;longest=1;Parent=Thupl.29377110s0002.v3.1
29377110	JGI_gene	five_prime_UTR	489393	489682	.	+	.	ID=Thupl.29377110s0002.1.v3.1.five_prime_UTR.1;Parent=Thupl.29377110s0002.1.v3.1
29377110	JGI_gene	CDS	489683	489856	.	+	0	ID=Thupl.29377110s0002.1.v3.1.CDS.1;Parent=Thupl.29377110s0002.1.v3.1
29377110	JGI_gene	CDS	494542	494772	.	+	0	ID=Thupl.29377110s0002.1.v3.1.CDS.2;Parent=Thupl.29377110s0002.1.v3.1
29377110	JGI_gene	three_prime_UTR	494773	494907	.	+	.	ID=Thupl.29377110s0002.1.v3.1.three_prime_UTR.1;Parent=Thupl.29377110s0002.1.v3.1
29377110	JGI_gene	gene	520643	521011	.	-	.	ID=Thupl.29377110s0003.v3.1;Name=Thupl.29377110s0003
29377110	JGI_gene	mRNA	520643	521011	.	-	.	ID=Thupl.29377110s0003.1.v3.1;Name=Thupl.29377110s0003.1;longest=1;Parent=Thupl.29377110s0003.v3.1
29377110	JGI_gene	CDS	520643	521011	.	-	0	ID=Thupl.29377110s0003.1.v3.1.CDS.1;Parent=Thupl.29377110s0003.1.v3.1
29377110	JGI_gene	gene	546331	549233	.	-	.	ID=Thupl.29377110s0004.v3.1;Name=Thupl.29377110s0004
29377110	JGI_gene	mRNA	546331	549233	.	-	.	ID=Thupl.29377110s0004.1.v3.1;Name=Thupl.29377110s0004.1;longest=1;Parent=Thupl.29377110s0004.v3.1
29377110	JGI_gene	CDS	548389	548539	.	-	0	ID=Thupl.29377110s0004.1.v3.1.CDS.1;Parent=Thupl.29377110s0004.1.v3.1
29377110	JGI_gene	five_prime_UTR	548540	549233	.	-	.	ID=Thupl.29377110s0004.1.v3.1.five_prime_UTR.1;Parent=Thupl.29377110s0004.1.v3.1
29377110	JGI_gene	CDS	548204	548297	.	-	2	ID=Thupl.29377110s0004.1.v3.1.CDS.2;Parent=Thupl.29377110s0004.1.v3.1
29377110	JGI_gene	CDS	547881	548033	.	-	1	ID=Thupl.29377110s0004.1.v3.1.CDS.3;Parent=Thupl.29377110s0004.1.v3.1
29377110	JGI_gene	CDS	547714	547797	.	-	1	ID=Thupl.29377110s0004.1.v3.1.CDS.4;Parent=Thupl.29377110s0004.1.v3.1
29377110	JGI_gene	three_prime_UTR	546331	546502	.	-	.	ID=Thupl.29377110s0004.1.v3.1.three_prime_UTR.1;Parent=Thupl.29377110s0004.1.v3.1
29377110	JGI_gene	CDS	546503	546527	.	-	1	ID=Thupl.29377110s0004.1.v3.1.CDS.5;Parent=Thupl.29377110s0004.1.v3.1
29377110	JGI_gene	gene	848377	848772	.	+	.	ID=Thupl.29377110s0005.v3.1;Name=Thupl.29377110s0005
29377110	JGI_gene	mRNA	848377	848772	.	+	.	ID=Thupl.29377110s0005.1.v3.1;Name=Thupl.29377110s0005.1;longest=1;Parent=Thupl.29377110s0005.v3.1
29377110	JGI_gene	CDS	848377	848772	.	+	0	ID=Thupl.29377110s0005.1.v3.1.CDS.1;Parent=Thupl.29377110s0005.1.v3.1
29377110	JGI_gene	gene	1014520	1018790	.	-	.	ID=Thupl.29377110s0006.v3.1;Name=Thupl.29377110s0006
29377110	JGI_gene	mRNA	1014520	1018790	.	-	.	ID=Thupl.29377110s0006.1.v3.1;Name=Thupl.29377110s0006.1;longest=1;Parent=Thupl.29377110s0006.v3.1
29377110	JGI_gene	five_prime_UTR	1018557	1018790	.	-	.	ID=Thupl.29377110s0006.1.v3.1.five_prime_UTR.1;Parent=Thupl.29377110s0006.1.v3.1
29377110	JGI_gene	three_prime_UTR	1014520	1015553	.	-	.	ID=Thupl.29377110s0006.1.v3.1.three_prime_UTR.1;Parent=Thupl.29377110s0006.1.v3.1
29377110	JGI_gene	CDS	1015554	1017623	.	-	0	ID=Thupl.29377110s0006.1.v3.1.CDS.1;Parent=Thupl.29377110s0006.1.v3.1
29377110	JGI_gene	five_prime_UTR	1017624	1018216	.	-	.	ID=Thupl.29377110s0006.1.v3.1.five_prime_UTR.2;Parent=Thupl.29377110s0006.1.v3.1
29377110	JGI_gene	gene	1293912	1297544	.	-	.	ID=Thupl.29377110s0007.v3.1;Name=Thupl.29377110s0007
29377110	JGI_gene	mRNA	1293912	1297544	.	-	.	ID=Thupl.29377110s0007.1.v3.1;Name=Thupl.29377110s0007.1;longest=1;Parent=Thupl.29377110s0007.v3.1
29377110	JGI_gene	five_prime_UTR	1297348	1297544	.	-	.	ID=Thupl.29377110s0007.1.v3.1.five_prime_UTR.1;Parent=Thupl.29377110s0007.1.v3.1
29377110	JGI_gene	three_prime_UTR	1293912	1293997	.	-	.	ID=Thupl.29377110s0007.1.v3.1.three_prime_UTR.1;Parent=Thupl.29377110s0007.1.v3.1
29377110	JGI_gene	CDS	1293998	1296067	.	-	0	ID=Thupl.29377110s0007.1.v3.1.CDS.1;Parent=Thupl.29377110s0007.1.v3.1
29377110	JGI_gene	five_prime_UTR	1296068	1297160	.	-	.	ID=Thupl.29377110s0007.1.v3.1.five_prime_UTR.2;Parent=Thupl.29377110s0007.1.v3.1
29377110	JGI_gene	gene	1436131	1436663	.	-	.	ID=Thupl.29377110s0008.v3.1;Name=Thupl.29377110s0008
29377110	JGI_gene	mRNA	1436131	1436663	.	-	.	ID=Thupl.29377110s0008.1.v3.1;Name=Thupl.29377110s0008.1;longest=1;Parent=Thupl.29377110s0008.v3.1
29377110	JGI_gene	CDS	1436342	1436663	.	-	0	ID=Thupl.29377110s0008.1.v3.1.CDS.1;Parent=Thupl.29377110s0008.1.v3.1
29377110	JGI_gene	CDS	1436131	1436240	.	-	2	ID=Thupl.29377110s0008.1.v3.1.CDS.2;Parent=Thupl.29377110s0008.1.v3.1
29377110	JGI_gene	gene	1809676	1811256	.	-	.	ID=Thupl.29377110s0009.v3.1;Name=Thupl.29377110s0009
29377110	JGI_gene	mRNA	1809676	1811256	.	-	.	ID=Thupl.29377110s0009.1.v3.1;Name=Thupl.29377110s0009.1;longest=1;Parent=Thupl.29377110s0009.v3.1
29377110	JGI_gene	CDS	1811011	1811155	.	-	0	ID=Thupl.29377110s0009.1.v3.1.CDS.1;Parent=Thupl.29377110s0009.1.v3.1
29377110	JGI_gene	five_prime_UTR	1811156	1811256	.	-	.	ID=Thupl.29377110s0009.1.v3.1.five_prime_UTR.1;Parent=Thupl.29377110s0009.1.v3.1
29377110	JGI_gene	CDS	1810768	1810887	.	-	2	ID=Thupl.29377110s0009.1.v3.1.CDS.2;Parent=Thupl.29377110s0009.1.v3.1
29377110	JGI_gene	three_prime_UTR	1809676	1810026	.	-	.	ID=Thupl.29377110s0009.1.v3.1.three_prime_UTR.1;Parent=Thupl.29377110s0009.1.v3.1
29377110	JGI_gene	CDS	1810027	1810481	.	-	2	ID=Thupl.29377110s0009.1.v3.1.CDS.3;Parent=Thupl.29377110s0009.1.v3.1
29377110	JGI_gene	gene	1831081	1837058	.	-	.	ID=Thupl.29377110s0010.v3.1;Name=Thupl.29377110s0010
29377110	JGI_gene	mRNA	1831081	1837058	.	-	.	ID=Thupl.29377110s0010.1.v3.1;Name=Thupl.29377110s0010.1;longest=1;Parent=Thupl.29377110s0010.v3.1
29377110	JGI_gene	three_prime_UTR	1831441	1831756	.	-	.	ID=Thupl.29377110s0010.1.v3.1.three_prime_UTR.1;Parent=Thupl.29377110s0010.1.v3.1
29377110	JGI_gene	CDS	1831757	1833547	.	-	0	ID=Thupl.29377110s0010.1.v3.1.CDS.1;Parent=Thupl.29377110s0010.1.v3.1
29377110	JGI_gene	five_prime_UTR	1833548	1837058	.	-	.	ID=Thupl.29377110s0010.1.v3.1.five_prime_UTR.1;Parent=Thupl.29377110s0010.1.v3.1
29377110	JGI_gene	three_prime_UTR	1831081	1831341	.	-	.	ID=Thupl.29377110s0010.1.v3.1.three_prime_UTR.2;Parent=Thupl.29377110s0010.1.v3.1
29377110	JGI_gene	gene	2458810	2461358	.	-	.	ID=Thupl.29377110s0011.v3.1;Name=Thupl.29377110s0011
29377110	JGI_gene	mRNA	2458810	2461358	.	-	.	ID=Thupl.29377110s0011.1.v3.1;Name=Thupl.29377110s0011.1;longest=1;Parent=Thupl.29377110s0011.v3.1
29377110	JGI_gene	CDS	2461034	2461358	.	-	0	ID=Thupl.29377110s0011.1.v3.1.CDS.1;Parent=Thupl.29377110s0011.1.v3.1
29377110	JGI_gene	CDS	2460868	2460939	.	-	2	ID=Thupl.29377110s0011.1.v3.1.CDS.2;Parent=Thupl.29377110s0011.1.v3.1
29377110	JGI_gene	CDS	2458810	2458985	.	-	2	ID=Thupl.29377110s0011.1.v3.1.CDS.3;Parent=Thupl.29377110s0011.1.v3.1
29377110	JGI_gene	gene	3139198	3235339	.	-	.	ID=Thupl.29377110s0012.v3.1;Name=Thupl.29377110s0012
29377110	JGI_gene	mRNA	3139198	3235339	.	-	.	ID=Thupl.29377110s0012.1.v3.1;Name=Thupl.29377110s0012.1;longest=1;Parent=Thupl.29377110s0012.v3.1
29377110	JGI_gene	CDS	3235097	3235221	.	-	0	ID=Thupl.29377110s0012.1.v3.1.CDS.1;Parent=Thupl.29377110s0012.1.v3.1
29377110	JGI_gene	five_prime_UTR	3235222	3235339	.	-	.	ID=Thupl.29377110s0012.1.v3.1.five_prime_UTR.1;Parent=Thupl.29377110s0012.1.v3.1
29377110	JGI_gene	CDS	3162323	3162578	.	-	1	ID=Thupl.29377110s0012.1.v3.1.CDS.2;Parent=Thupl.29377110s0012.1.v3.1
29377110	JGI_gene	CDS	3162031	3162099	.	-	0	ID=Thupl.29377110s0012.1.v3.1.CDS.3;Parent=Thupl.29377110s0012.1.v3.1
29377110	JGI_gene	CDS	3160996	3161046	.	-	0	ID=Thupl.29377110s0012.1.v3.1.CDS.4;Parent=Thupl.29377110s0012.1.v3.1
29377110	JGI_gene	three_prime_UTR	3139198	3139765	.	-	.	ID=Thupl.29377110s0012.1.v3.1.three_prime_UTR.1;Parent=Thupl.29377110s0012.1.v3.1
29377110	JGI_gene	CDS	3139766	3139855	.	-	0	ID=Thupl.29377110s0012.1.v3.1.CDS.5;Parent=Thupl.29377110s0012.1.v3.1
29377110	JGI_gene	gene	3496782	3497654	.	+	.	ID=Thupl.29377110s0013.v3.1;Name=Thupl.29377110s0013
29377110	JGI_gene	mRNA	3496782	3497654	.	+	.	ID=Thupl.29377110s0013.1.v3.1;Name=Thupl.29377110s0013.1;longest=1;Parent=Thupl.29377110s0013.v3.1
29377110	JGI_gene	CDS	3496782	3496805	.	+	0	ID=Thupl.29377110s0013.1.v3.1.CDS.1;Parent=Thupl.29377110s0013.1.v3.1
29377110	JGI_gene	CDS	3497157	3497654	.	+	0	ID=Thupl.29377110s0013.1.v3.1.CDS.2;Parent=Thupl.29377110s0013.1.v3.1
29377110	JGI_gene	gene	4359503	4360120	.	-	.	ID=Thupl.29377110s0014.v3.1;Name=Thupl.29377110s0014
29377110	JGI_gene	mRNA	4359503	4360120	.	-	.	ID=Thupl.29377110s0014.1.v3.1;Name=Thupl.29377110s0014.1;longest=1;Parent=Thupl.29377110s0014.v3.1
29377110	JGI_gene	CDS	4359904	4359969	.	-	0	ID=Thupl.29377110s0014.1.v3.1.CDS.1;Parent=Thupl.29377110s0014.1.v3.1
29377110	JGI_gene	five_prime_UTR	4359970	4360120	.	-	.	ID=Thupl.29377110s0014.1.v3.1.five_prime_UTR.1;Parent=Thupl.29377110s0014.1.v3.1
29377110	JGI_gene	three_prime_UTR	4359503	4359537	.	-	.	ID=Thupl.29377110s0014.1.v3.1.three_prime_UTR.1;Parent=Thupl.29377110s0014.1.v3.1
29377110	JGI_gene	CDS	4359538	4359768	.	-	0	ID=Thupl.29377110s0014.1.v3.1.CDS.2;Parent=Thupl.29377110s0014.1.v3.1
29377110	JGI_gene	gene	4744188	4775941	.	+	.	ID=Thupl.29377110s0015.v3.1;Name=Thupl.29377110s0015
29377110	JGI_gene	mRNA	4744188	4775941	.	+	.	ID=Thupl.29377110s0015.1.v3.1;Name=Thupl.29377110s0015.1;longest=1;Parent=Thupl.29377110s0015.v3.1
29377110	JGI_gene	CDS	4744188	4744293	.	+	0	ID=Thupl.29377110s0015.1.v3.1.CDS.1;Parent=Thupl.29377110s0015.1.v3.1
29377110	JGI_gene	CDS	4775613	4775941	.	+	2	ID=Thupl.29377110s0015.1.v3.1.CDS.2;Parent=Thupl.29377110s0015.1.v3.1
29377110	JGI_gene	gene	5216050	5226067	.	+	.	ID=Thupl.29377110s0016.v3.1;Name=Thupl.29377110s0016
29377110	JGI_gene	mRNA	5216050	5226067	.	+	.	ID=Thupl.29377110s0016.1.v3.1;Name=Thupl.29377110s0016.1;longest=1;Parent=Thupl.29377110s0016.v3.1
29377110	JGI_gene	five_prime_UTR	5216050	5217349	.	+	.	ID=Thupl.29377110s0016.1.v3.1.five_prime_UTR.1;Parent=Thupl.29377110s0016.1.v3.1
29377110	JGI_gene	five_prime_UTR	5217619	5217638	.	+	.	ID=Thupl.29377110s0016.1.v3.1.five_prime_UTR.2;Parent=Thupl.29377110s0016.1.v3.1
29377110	JGI_gene	CDS	5217639	5218184	.	+	0	ID=Thupl.29377110s0016.1.v3.1.CDS.1;Parent=Thupl.29377110s0016.1.v3.1
29377110	JGI_gene	CDS	5218412	5218545	.	+	0	ID=Thupl.29377110s0016.1.v3.1.CDS.2;Parent=Thupl.29377110s0016.1.v3.1
29377110	JGI_gene	CDS	5224367	5224480	.	+	1	ID=Thupl.29377110s0016.1.v3.1.CDS.3;Parent=Thupl.29377110s0016.1.v3.1
29377110	JGI_gene	CDS	5224577	5224748	.	+	1	ID=Thupl.29377110s0016.1.v3.1.CDS.4;Parent=Thupl.29377110s0016.1.v3.1
29377110	JGI_gene	CDS	5224859	5224939	.	+	0	ID=Thupl.29377110s0016.1.v3.1.CDS.5;Parent=Thupl.29377110s0016.1.v3.1
29377110	JGI_gene	CDS	5225338	5225628	.	+	0	ID=Thupl.29377110s0016.1.v3.1.CDS.6;Parent=Thupl.29377110s0016.1.v3.1
29377110	JGI_gene	three_prime_UTR	5225629	5226067	.	+	.	ID=Thupl.29377110s0016.1.v3.1.three_prime_UTR.1;Parent=Thupl.29377110s0016.1.v3.1
29377112	JGI_gene	gene	181814	183572	.	-	.	ID=Thupl.29377112s0001.v3.1;Name=Thupl.29377112s0001
29377112	JGI_gene	mRNA	181814	183572	.	-	.	ID=Thupl.29377112s0001.1.v3.1;Name=Thupl.29377112s0001.1;longest=1;Parent=Thupl.29377112s0001.v3.1
29377112	JGI_gene	CDS	183308	183497	.	-	0	ID=Thupl.29377112s0001.1.v3.1.CDS.1;Parent=Thupl.29377112s0001.1.v3.1
29377112	JGI_gene	five_prime_UTR	183498	183572	.	-	.	ID=Thupl.29377112s0001.1.v3.1.five_prime_UTR.1;Parent=Thupl.29377112s0001.1.v3.1
29377112	JGI_gene	three_prime_UTR	181814	182168	.	-	.	ID=Thupl.29377112s0001.1.v3.1.three_prime_UTR.1;Parent=Thupl.29377112s0001.1.v3.1
29377112	JGI_gene	CDS	182169	183160	.	-	2	ID=Thupl.29377112s0001.1.v3.1.CDS.2;Parent=Thupl.29377112s0001.1.v3.1
29377112	JGI_gene	gene	216388	218082	.	+	.	ID=Thupl.29377112s0002.v3.1;Name=Thupl.29377112s0002
29377112	JGI_gene	mRNA	216388	218082	.	+	.	ID=Thupl.29377112s0002.1.v3.1;Name=Thupl.29377112s0002.1;longest=1;Parent=Thupl.29377112s0002.v3.1
29377112	JGI_gene	five_prime_UTR	216388	216398	.	+	.	ID=Thupl.29377112s0002.1.v3.1.five_prime_UTR.1;Parent=Thupl.29377112s0002.1.v3.1
29377112	JGI_gene	CDS	216399	216588	.	+	0	ID=Thupl.29377112s0002.1.v3.1.CDS.1;Parent=Thupl.29377112s0002.1.v3.1
29377112	JGI_gene	CDS	216794	217785	.	+	2	ID=Thupl.29377112s0002.1.v3.1.CDS.2;Parent=Thupl.29377112s0002.1.v3.1
29377112	JGI_gene	three_prime_UTR	217786	218082	.	+	.	ID=Thupl.29377112s0002.1.v3.1.three_prime_UTR.1;Parent=Thupl.29377112s0002.1.v3.1
29377112	JGI_gene	gene	229254	231085	.	+	.	ID=Thupl.29377112s0003.v3.1;Name=Thupl.29377112s0003
29377112	JGI_gene	mRNA	229254	231085	.	+	.	ID=Thupl.29377112s0003.1.v3.1;Name=Thupl.29377112s0003.1;longest=1;Parent=Thupl.29377112s0003.v3.1
29377112	JGI_gene	five_prime_UTR	229254	229386	.	+	.	ID=Thupl.29377112s0003.1.v3.1.five_prime_UTR.1;Parent=Thupl.29377112s0003.1.v3.1
29377112	JGI_gene	CDS	229387	229576	.	+	0	ID=Thupl.29377112s0003.1.v3.1.CDS.1;Parent=Thupl.29377112s0003.1.v3.1
29377112	JGI_gene	CDS	229783	230774	.	+	2	ID=Thupl.29377112s0003.1.v3.1.CDS.2;Parent=Thupl.29377112s0003.1.v3.1
29377112	JGI_gene	three_prime_UTR	230775	231085	.	+	.	ID=Thupl.29377112s0003.1.v3.1.three_prime_UTR.1;Parent=Thupl.29377112s0003.1.v3.1
29377112	JGI_gene	gene	251492	251995	.	-	.	ID=Thupl.29377112s0004.v3.1;Name=Thupl.29377112s0004
29377112	JGI_gene	mRNA	251492	251995	.	-	.	ID=Thupl.29377112s0004.1.v3.1;Name=Thupl.29377112s0004.1;longest=1;Parent=Thupl.29377112s0004.v3.1
29377112	JGI_gene	CDS	251492	251995	.	-	0	ID=Thupl.29377112s0004.1.v3.1.CDS.1;Parent=Thupl.29377112s0004.1.v3.1
29377112	JGI_gene	gene	284354	285012	.	-	.	ID=Thupl.29377112s0005.v3.1;Name=Thupl.29377112s0005
29377112	JGI_gene	mRNA	284354	285012	.	-	.	ID=Thupl.29377112s0005.1.v3.1;Name=Thupl.29377112s0005.1;longest=1;Parent=Thupl.29377112s0005.v3.1
29377112	JGI_gene	CDS	284779	285012	.	-	0	ID=Thupl.29377112s0005.1.v3.1.CDS.1;Parent=Thupl.29377112s0005.1.v3.1
29377112	JGI_gene	CDS	284605	284694	.	-	0	ID=Thupl.29377112s0005.1.v3.1.CDS.2;Parent=Thupl.29377112s0005.1.v3.1
29377112	JGI_gene	CDS	284354	284428	.	-	0	ID=Thupl.29377112s0005.1.v3.1.CDS.3;Parent=Thupl.29377112s0005.1.v3.1
29377112	JGI_gene	gene	396837	398405	.	-	.	ID=Thupl.29377112s0006.v3.1;Name=Thupl.29377112s0006
29377112	JGI_gene	mRNA	396837	398405	.	-	.	ID=Thupl.29377112s0006.1.v3.1;Name=Thupl.29377112s0006.1;longest=1;Parent=Thupl.29377112s0006.v3.1
29377112	JGI_gene	CDS	397791	398405	.	-	0	ID=Thupl.29377112s0006.1.v3.1.CDS.1;Parent=Thupl.29377112s0006.1.v3.1
29377112	JGI_gene	CDS	397084	397739	.	-	0	ID=Thupl.29377112s0006.1.v3.1.CDS.2;Parent=Thupl.29377112s0006.1.v3.1
29377112	JGI_gene	CDS	396837	397038	.	-	1	ID=Thupl.29377112s0006.1.v3.1.CDS.3;Parent=Thupl.29377112s0006.1.v3.1
29377112	JGI_gene	gene	407135	413678	.	+	.	ID=Thupl.29377112s0007.v3.1;Name=Thupl.29377112s0007
29377112	JGI_gene	mRNA	407135	413678	.	+	.	ID=Thupl.29377112s0007.1.v3.1;Name=Thupl.29377112s0007.1;longest=1;Parent=Thupl.29377112s0007.v3.1
29377112	JGI_gene	five_prime_UTR	407135	407323	.	+	.	ID=Thupl.29377112s0007.1.v3.1.five_prime_UTR.1;Parent=Thupl.29377112s0007.1.v3.1
29377112	JGI_gene	five_prime_UTR	408806	409122	.	+	.	ID=Thupl.29377112s0007.1.v3.1.five_prime_UTR.2;Parent=Thupl.29377112s0007.1.v3.1
29377112	JGI_gene	CDS	409123	411456	.	+	0	ID=Thupl.29377112s0007.1.v3.1.CDS.1;Parent=Thupl.29377112s0007.1.v3.1
29377112	JGI_gene	three_prime_UTR	411457	413678	.	+	.	ID=Thupl.29377112s0007.1.v3.1.three_prime_UTR.1;Parent=Thupl.29377112s0007.1.v3.1
29377112	JGI_gene	gene	525526	561078	.	+	.	ID=Thupl.29377112s0008.v3.1;Name=Thupl.29377112s0008
29377112	JGI_gene	mRNA	525526	561078	.	+	.	ID=Thupl.29377112s0008.1.v3.1;Name=Thupl.29377112s0008.1;longest=1;Parent=Thupl.29377112s0008.v3.1
29377112	JGI_gene	five_prime_UTR	525526	526159	.	+	.	ID=Thupl.29377112s0008.1.v3.1.five_prime_UTR.1;Parent=Thupl.29377112s0008.1.v3.1
29377112	JGI_gene	five_prime_UTR	526281	526293	.	+	.	ID=Thupl.29377112s0008.1.v3.1.five_prime_UTR.2;Parent=Thupl.29377112s0008.1.v3.1
29377112	JGI_gene	CDS	526294	526406	.	+	0	ID=Thupl.29377112s0008.1.v3.1.CDS.1;Parent=Thupl.29377112s0008.1.v3.1
29377112	JGI_gene	CDS	560977	561055	.	+	1	ID=Thupl.29377112s0008.1.v3.1.CDS.2;Parent=Thupl.29377112s0008.1.v3.1
29377112	JGI_gene	three_prime_UTR	561056	561078	.	+	.	ID=Thupl.29377112s0008.1.v3.1.three_prime_UTR.1;Parent=Thupl.29377112s0008.1.v3.1
29377112	JGI_gene	gene	932065	934367	.	-	.	ID=Thupl.29377112s0009.v3.1;Name=Thupl.29377112s0009
29377112	JGI_gene	mRNA	932065	934367	.	-	.	ID=Thupl.29377112s0009.1.v3.1;Name=Thupl.29377112s0009.1;longest=1;Parent=Thupl.29377112s0009.v3.1
29377112	JGI_gene	CDS	934262	934367	.	-	0	ID=Thupl.29377112s0009.1.v3.1.CDS.1;Parent=Thupl.29377112s0009.1.v3.1
29377112	JGI_gene	CDS	933814	934137	.	-	2	ID=Thupl.29377112s0009.1.v3.1.CDS.2;Parent=Thupl.29377112s0009.1.v3.1
29377112	JGI_gene	CDS	933061	933091	.	-	2	ID=Thupl.29377112s0009.1.v3.1.CDS.3;Parent=Thupl.29377112s0009.1.v3.1
29377112	JGI_gene	CDS	932065	932191	.	-	1	ID=Thupl.29377112s0009.1.v3.1.CDS.4;Parent=Thupl.29377112s0009.1.v3.1
29377112	JGI_gene	gene	1276931	1278644	.	-	.	ID=Thupl.29377112s0010.v3.1;Name=Thupl.29377112s0010
29377112	JGI_gene	mRNA	1276931	1278644	.	-	.	ID=Thupl.29377112s0010.1.v3.1;Name=Thupl.29377112s0010.1;longest=1;Parent=Thupl.29377112s0010.v3.1
29377112	JGI_gene	three_prime_UTR	1276931	1277296	.	-	.	ID=Thupl.29377112s0010.1.v3.1.three_prime_UTR.1;Parent=Thupl.29377112s0010.1.v3.1
29377112	JGI_gene	CDS	1277297	1277890	.	-	0	ID=Thupl.29377112s0010.1.v3.1.CDS.1;Parent=Thupl.29377112s0010.1.v3.1
29377112	JGI_gene	five_prime_UTR	1277891	1278644	.	-	.	ID=Thupl.29377112s0010.1.v3.1.five_prime_UTR.1;Parent=Thupl.29377112s0010.1.v3.1
29377112	JGI_gene	gene	1278645	1326004	.	-	.	ID=Thupl.29377112s0011.v3.1;Name=Thupl.29377112s0011
29377112	JGI_gene	mRNA	1278645	1326004	.	-	.	ID=Thupl.29377112s0011.1.v3.1;Name=Thupl.29377112s0011.1;longest=1;Parent=Thupl.29377112s0011.v3.1
29377112	JGI_gene	CDS	1325730	1325874	.	-	0	ID=Thupl.29377112s0011.1.v3.1.CDS.1;Parent=Thupl.29377112s0011.1.v3.1
29377112	JGI_gene	five_prime_UTR	1325875	1326004	.	-	.	ID=Thupl.29377112s0011.1.v3.1.five_prime_UTR.1;Parent=Thupl.29377112s0011.1.v3.1
29377112	JGI_gene	CDS	1325299	1325453	.	-	2	ID=Thupl.29377112s0011.1.v3.1.CDS.2;Parent=Thupl.29377112s0011.1.v3.1
29377112	JGI_gene	three_prime_UTR	1278645	1279399	.	-	.	ID=Thupl.29377112s0011.1.v3.1.three_prime_UTR.1;Parent=Thupl.29377112s0011.1.v3.1
29377112	JGI_gene	CDS	1279400	1279624	.	-	0	ID=Thupl.29377112s0011.1.v3.1.CDS.3;Parent=Thupl.29377112s0011.1.v3.1
29377113	JGI_gene	gene	4306	28172	.	-	.	ID=Thupl.29377113s0001.v3.1;Name=Thupl.29377113s0001
29377113	JGI_gene	mRNA	4306	28172	.	-	.	ID=Thupl.29377113s0001.1.v3.1;Name=Thupl.29377113s0001.1;longest=1;Parent=Thupl.29377113s0001.v3.1
29377113	JGI_gene	CDS	26809	26913	.	-	0	ID=Thupl.29377113s0001.1.v3.1.CDS.1;Parent=Thupl.29377113s0001.1.v3.1
29377113	JGI_gene	five_prime_UTR	26914	28172	.	-	.	ID=Thupl.29377113s0001.1.v3.1.five_prime_UTR.1;Parent=Thupl.29377113s0001.1.v3.1
29377113	JGI_gene	CDS	18456	18638	.	-	0	ID=Thupl.29377113s0001.1.v3.1.CDS.2;Parent=Thupl.29377113s0001.1.v3.1
29377113	JGI_gene	CDS	7078	7374	.	-	0	ID=Thupl.29377113s0001.1.v3.1.CDS.3;Parent=Thupl.29377113s0001.1.v3.1
29377113	JGI_gene	CDS	5404	5637	.	-	0	ID=Thupl.29377113s0001.1.v3.1.CDS.4;Parent=Thupl.29377113s0001.1.v3.1
29377113	JGI_gene	three_prime_UTR	4306	4763	.	-	.	ID=Thupl.29377113s0001.1.v3.1.three_prime_UTR.1;Parent=Thupl.29377113s0001.1.v3.1
29377113	JGI_gene	CDS	4764	5219	.	-	0	ID=Thupl.29377113s0001.1.v3.1.CDS.5;Parent=Thupl.29377113s0001.1.v3.1
29377113	JGI_gene	gene	153668	157229	.	+	.	ID=Thupl.29377113s0002.v3.1;Name=Thupl.29377113s0002
29377113	JGI_gene	mRNA	153668	157229	.	+	.	ID=Thupl.29377113s0002.1.v3.1;Name=Thupl.29377113s0002.1;longest=1;Parent=Thupl.29377113s0002.v3.1
29377113	JGI_gene	five_prime_UTR	153668	153999	.	+	.	ID=Thupl.29377113s0002.1.v3.1.five_prime_UTR.1;Parent=Thupl.29377113s0002.1.v3.1
29377113	JGI_gene	CDS	154000	154193	.	+	0	ID=Thupl.29377113s0002.1.v3.1.CDS.1;Parent=Thupl.29377113s0002.1.v3.1
29377113	JGI_gene	CDS	154309	154480	.	+	1	ID=Thupl.29377113s0002.1.v3.1.CDS.2;Parent=Thupl.29377113s0002.1.v3.1
29377113	JGI_gene	CDS	155601	155768	.	+	0	ID=Thupl.29377113s0002.1.v3.1.CDS.3;Parent=Thupl.29377113s0002.1.v3.1
29377113	JGI_gene	CDS	155965	156047	.	+	0	ID=Thupl.29377113s0002.1.v3.1.CDS.4;Parent=Thupl.29377113s0002.1.v3.1
29377113	JGI_gene	CDS	156289	156358	.	+	1	ID=Thupl.29377113s0002.1.v3.1.CDS.5;Parent=Thupl.29377113s0002.1.v3.1
29377113	JGI_gene	CDS	156683	156937	.	+	0	ID=Thupl.29377113s0002.1.v3.1.CDS.6;Parent=Thupl.29377113s0002.1.v3.1
29377113	JGI_gene	three_prime_UTR	156938	157229	.	+	.	ID=Thupl.29377113s0002.1.v3.1.three_prime_UTR.1;Parent=Thupl.29377113s0002.1.v3.1
29377113	JGI_gene	gene	397267	439601	.	+	.	ID=Thupl.29377113s0003.v3.1;Name=Thupl.29377113s0003
29377113	JGI_gene	mRNA	397267	439601	.	+	.	ID=Thupl.29377113s0003.1.v3.1;Name=Thupl.29377113s0003.1;longest=1;Parent=Thupl.29377113s0003.v3.1
29377113	JGI_gene	five_prime_UTR	397267	397539	.	+	.	ID=Thupl.29377113s0003.1.v3.1.five_prime_UTR.1;Parent=Thupl.29377113s0003.1.v3.1
29377113	JGI_gene	five_prime_UTR	403278	403481	.	+	.	ID=Thupl.29377113s0003.1.v3.1.five_prime_UTR.2;Parent=Thupl.29377113s0003.1.v3.1
29377113	JGI_gene	CDS	403482	403574	.	+	0	ID=Thupl.29377113s0003.1.v3.1.CDS.1;Parent=Thupl.29377113s0003.1.v3.1
29377113	JGI_gene	CDS	406879	406966	.	+	0	ID=Thupl.29377113s0003.1.v3.1.CDS.2;Parent=Thupl.29377113s0003.1.v3.1
29377113	JGI_gene	CDS	407099	407160	.	+	2	ID=Thupl.29377113s0003.1.v3.1.CDS.3;Parent=Thupl.29377113s0003.1.v3.1
29377113	JGI_gene	CDS	407258	407343	.	+	0	ID=Thupl.29377113s0003.1.v3.1.CDS.4;Parent=Thupl.29377113s0003.1.v3.1
29377113	JGI_gene	CDS	407522	407595	.	+	1	ID=Thupl.29377113s0003.1.v3.1.CDS.5;Parent=Thupl.29377113s0003.1.v3.1
29377113	JGI_gene	CDS	407691	407793	.	+	2	ID=Thupl.29377113s0003.1.v3.1.CDS.6;Parent=Thupl.29377113s0003.1.v3.1
29377113	JGI_gene	CDS	408185	408316	.	+	1	ID=Thupl.29377113s0003.1.v3.1.CDS.7;Parent=Thupl.29377113s0003.1.v3.1
29377113	JGI_gene	CDS	408453	408552	.	+	1	ID=Thupl.29377113s0003.1.v3.1.CDS.8;Parent=Thupl.29377113s0003.1.v3.1
29377113	JGI_gene	CDS	433680	433799	.	+	0	ID=Thupl.29377113s0003.1.v3.1.CDS.9;Parent=Thupl.29377113s0003.1.v3.1
29377113	JGI_gene	CDS	433923	434013	.	+	0	ID=Thupl.29377113s0003.1.v3.1.CDS.10;Parent=Thupl.29377113s0003.1.v3.1
29377113	JGI_gene	CDS	437482	437548	.	+	2	ID=Thupl.29377113s0003.1.v3.1.CDS.11;Parent=Thupl.29377113s0003.1.v3.1
29377113	JGI_gene	CDS	437630	437729	.	+	1	ID=Thupl.29377113s0003.1.v3.1.CDS.12;Parent=Thupl.29377113s0003.1.v3.1
29377113	JGI_gene	CDS	438774	438992	.	+	0	ID=Thupl.29377113s0003.1.v3.1.CDS.13;Parent=Thupl.29377113s0003.1.v3.1
29377113	JGI_gene	three_prime_UTR	438993	438999	.	+	.	ID=Thupl.29377113s0003.1.v3.1.three_prime_UTR.1;Parent=Thupl.29377113s0003.1.v3.1
29377113	JGI_gene	three_prime_UTR	439093	439601	.	+	.	ID=Thupl.29377113s0003.1.v3.1.three_prime_UTR.2;Parent=Thupl.29377113s0003.1.v3.1
29377113	JGI_gene	gene	677923	680497	.	+	.	ID=Thupl.29377113s0004.v3.1;Name=Thupl.29377113s0004
29377113	JGI_gene	mRNA	677923	680497	.	+	.	ID=Thupl.29377113s0004.1.v3.1;Name=Thupl.29377113s0004.1;longest=1;Parent=Thupl.29377113s0004.v3.1
29377113	JGI_gene	five_prime_UTR	677923	678452	.	+	.	ID=Thupl.29377113s0004.1.v3.1.five_prime_UTR.1;Parent=Thupl.29377113s0004.1.v3.1
29377113	JGI_gene	CDS	678453	678640	.	+	0	ID=Thupl.29377113s0004.1.v3.1.CDS.1;Parent=Thupl.29377113s0004.1.v3.1
29377113	JGI_gene	CDS	678804	678930	.	+	1	ID=Thupl.29377113s0004.1.v3.1.CDS.2;Parent=Thupl.29377113s0004.1.v3.1
29377113	JGI_gene	CDS	680016	680240	.	+	0	ID=Thupl.29377113s0004.1.v3.1.CDS.3;Parent=Thupl.29377113s0004.1.v3.1
29377113	JGI_gene	three_prime_UTR	680241	680497	.	+	.	ID=Thupl.29377113s0004.1.v3.1.three_prime_UTR.1;Parent=Thupl.29377113s0004.1.v3.1
29377113	JGI_gene	gene	1293526	1514502	.	+	.	ID=Thupl.29377113s0005.v3.1;Name=Thupl.29377113s0005
29377113	JGI_gene	mRNA	1293526	1514502	.	+	.	ID=Thupl.29377113s0005.1.v3.1;Name=Thupl.29377113s0005.1;longest=1;Parent=Thupl.29377113s0005.v3.1
29377113	JGI_gene	five_prime_UTR	1293526	1293745	.	+	.	ID=Thupl.29377113s0005.1.v3.1.five_prime_UTR.1;Parent=Thupl.29377113s0005.1.v3.1
29377113	JGI_gene	CDS	1293746	1293922	.	+	0	ID=Thupl.29377113s0005.1.v3.1.CDS.1;Parent=Thupl.29377113s0005.1.v3.1
29377113	JGI_gene	CDS	1387996	1388103	.	+	0	ID=Thupl.29377113s0005.1.v3.1.CDS.2;Parent=Thupl.29377113s0005.1.v3.1
29377113	JGI_gene	CDS	1403422	1403631	.	+	0	ID=Thupl.29377113s0005.1.v3.1.CDS.3;Parent=Thupl.29377113s0005.1.v3.1
29377113	JGI_gene	CDS	1424967	1425023	.	+	0	ID=Thupl.29377113s0005.1.v3.1.CDS.4;Parent=Thupl.29377113s0005.1.v3.1
29377113	JGI_gene	CDS	1508001	1508132	.	+	0	ID=Thupl.29377113s0005.1.v3.1.CDS.5;Parent=Thupl.29377113s0005.1.v3.1
29377113	JGI_gene	CDS	1508335	1508544	.	+	0	ID=Thupl.29377113s0005.1.v3.1.CDS.6;Parent=Thupl.29377113s0005.1.v3.1
29377113	JGI_gene	CDS	1508679	1508769	.	+	0	ID=Thupl.29377113s0005.1.v3.1.CDS.7;Parent=Thupl.29377113s0005.1.v3.1
29377113	JGI_gene	CDS	1508941	1509043	.	+	2	ID=Thupl.29377113s0005.1.v3.1.CDS.8;Parent=Thupl.29377113s0005.1.v3.1
29377113	JGI_gene	CDS	1509275	1509407	.	+	1	ID=Thupl.29377113s0005.1.v3.1.CDS.9;Parent=Thupl.29377113s0005.1.v3.1
29377113	JGI_gene	three_prime_UTR	1509408	1509412	.	+	.	ID=Thupl.29377113s0005.1.v3.1.three_prime_UTR.1;Parent=Thupl.29377113s0005.1.v3.1
29377113	JGI_gene	three_prime_UTR	1509644	1509696	.	+	.	ID=Thupl.29377113s0005.1.v3.1.three_prime_UTR.2;Parent=Thupl.29377113s0005.1.v3.1
29377113	JGI_gene	three_prime_UTR	1509787	1511335	.	+	.	ID=Thupl.29377113s0005.1.v3.1.three_prime_UTR.3;Parent=Thupl.29377113s0005.1.v3.1
29377113	JGI_gene	three_prime_UTR	1511497	1514502	.	+	.	ID=Thupl.29377113s0005.1.v3.1.three_prime_UTR.4;Parent=Thupl.29377113s0005.1.v3.1
29377113	JGI_gene	gene	1496693	1497115	.	-	.	ID=Thupl.29377113s0006.v3.1;Name=Thupl.29377113s0006
29377113	JGI_gene	mRNA	1496693	1497115	.	-	.	ID=Thupl.29377113s0006.1.v3.1;Name=Thupl.29377113s0006.1;longest=1;Parent=Thupl.29377113s0006.v3.1
29377113	JGI_gene	CDS	1496693	1497115	.	-	0	ID=Thupl.29377113s0006.1.v3.1.CDS.1;Parent=Thupl.29377113s0006.1.v3.1
29377114	JGI_gene	gene	19763	28071	.	+	.	ID=Thupl.29377114s0001.v3.1;Name=Thupl.29377114s0001
29377114	JGI_gene	mRNA	19763	28071	.	+	.	ID=Thupl.29377114s0001.1.v3.1;Name=Thupl.29377114s0001.1;longest=1;Parent=Thupl.29377114s0001.v3.1
29377114	JGI_gene	five_prime_UTR	19763	20119	.	+	.	ID=Thupl.29377114s0001.1.v3.1.five_prime_UTR.1;Parent=Thupl.29377114s0001.1.v3.1
29377114	JGI_gene	CDS	20120	20700	.	+	0	ID=Thupl.29377114s0001.1.v3.1.CDS.1;Parent=Thupl.29377114s0001.1.v3.1
29377114	JGI_gene	CDS	23269	24908	.	+	1	ID=Thupl.29377114s0001.1.v3.1.CDS.2;Parent=Thupl.29377114s0001.1.v3.1
29377114	JGI_gene	CDS	25223	25596	.	+	2	ID=Thupl.29377114s0001.1.v3.1.CDS.3;Parent=Thupl.29377114s0001.1.v3.1
29377114	JGI_gene	three_prime_UTR	25597	28071	.	+	.	ID=Thupl.29377114s0001.1.v3.1.three_prime_UTR.1;Parent=Thupl.29377114s0001.1.v3.1
29377114	JGI_gene	gene	85975	86737	.	+	.	ID=Thupl.29377114s0002.v3.1;Name=Thupl.29377114s0002
29377114	JGI_gene	mRNA	85975	86737	.	+	.	ID=Thupl.29377114s0002.1.v3.1;Name=Thupl.29377114s0002.1;longest=1;Parent=Thupl.29377114s0002.v3.1
29377114	JGI_gene	five_prime_UTR	85975	86032	.	+	.	ID=Thupl.29377114s0002.1.v3.1.five_prime_UTR.1;Parent=Thupl.29377114s0002.1.v3.1
29377114	JGI_gene	CDS	86033	86737	.	+	0	ID=Thupl.29377114s0002.1.v3.1.CDS.1;Parent=Thupl.29377114s0002.1.v3.1
29377114	JGI_gene	gene	178226	191845	.	-	.	ID=Thupl.29377114s0003.v3.1;Name=Thupl.29377114s0003
29377114	JGI_gene	mRNA	178226	191845	.	-	.	ID=Thupl.29377114s0003.1.v3.1;Name=Thupl.29377114s0003.1;longest=1;Parent=Thupl.29377114s0003.v3.1
29377114	JGI_gene	CDS	191717	191845	.	-	0	ID=Thupl.29377114s0003.1.v3.1.CDS.1;Parent=Thupl.29377114s0003.1.v3.1
29377114	JGI_gene	CDS	191416	191520	.	-	0	ID=Thupl.29377114s0003.1.v3.1.CDS.2;Parent=Thupl.29377114s0003.1.v3.1
29377114	JGI_gene	CDS	178766	178968	.	-	0	ID=Thupl.29377114s0003.1.v3.1.CDS.3;Parent=Thupl.29377114s0003.1.v3.1
29377114	JGI_gene	CDS	178490	178607	.	-	1	ID=Thupl.29377114s0003.1.v3.1.CDS.4;Parent=Thupl.29377114s0003.1.v3.1
29377114	JGI_gene	CDS	178226	178375	.	-	0	ID=Thupl.29377114s0003.1.v3.1.CDS.5;Parent=Thupl.29377114s0003.1.v3.1
29377117	JGI_gene	gene	33224	33640	.	-	.	ID=Thupl.29377117s0001.v3.1;Name=Thupl.29377117s0001
29377117	JGI_gene	mRNA	33224	33640	.	-	.	ID=Thupl.29377117s0001.1.v3.1;Name=Thupl.29377117s0001.1;longest=1;Parent=Thupl.29377117s0001.v3.1
29377117	JGI_gene	CDS	33224	33640	.	-	0	ID=Thupl.29377117s0001.1.v3.1.CDS.1;Parent=Thupl.29377117s0001.1.v3.1
29377117	JGI_gene	gene	411327	419352	.	-	.	ID=Thupl.29377117s0002.v3.1;Name=Thupl.29377117s0002
29377117	JGI_gene	mRNA	411327	419352	.	-	.	ID=Thupl.29377117s0002.1.v3.1;Name=Thupl.29377117s0002.1;longest=1;Parent=Thupl.29377117s0002.v3.1
29377117	JGI_gene	CDS	418838	419164	.	-	0	ID=Thupl.29377117s0002.1.v3.1.CDS.1;Parent=Thupl.29377117s0002.1.v3.1
29377117	JGI_gene	five_prime_UTR	419165	419352	.	-	.	ID=Thupl.29377117s0002.1.v3.1.five_prime_UTR.1;Parent=Thupl.29377117s0002.1.v3.1
29377117	JGI_gene	CDS	414182	414283	.	-	0	ID=Thupl.29377117s0002.1.v3.1.CDS.2;Parent=Thupl.29377117s0002.1.v3.1
29377117	JGI_gene	CDS	413781	414077	.	-	0	ID=Thupl.29377117s0002.1.v3.1.CDS.3;Parent=Thupl.29377117s0002.1.v3.1
29377117	JGI_gene	three_prime_UTR	411327	411797	.	-	.	ID=Thupl.29377117s0002.1.v3.1.three_prime_UTR.1;Parent=Thupl.29377117s0002.1.v3.1
29377117	JGI_gene	CDS	411798	411836	.	-	0	ID=Thupl.29377117s0002.1.v3.1.CDS.4;Parent=Thupl.29377117s0002.1.v3.1
29377117	JGI_gene	gene	606403	753500	.	+	.	ID=Thupl.29377117s0003.v3.1;Name=Thupl.29377117s0003
29377117	JGI_gene	mRNA	606403	753500	.	+	.	ID=Thupl.29377117s0003.1.v3.1;Name=Thupl.29377117s0003.1;longest=1;Parent=Thupl.29377117s0003.v3.1
29377117	JGI_gene	five_prime_UTR	606403	606797	.	+	.	ID=Thupl.29377117s0003.1.v3.1.five_prime_UTR.1;Parent=Thupl.29377117s0003.1.v3.1
29377117	JGI_gene	five_prime_UTR	643525	643531	.	+	.	ID=Thupl.29377117s0003.1.v3.1.five_prime_UTR.2;Parent=Thupl.29377117s0003.1.v3.1
29377117	JGI_gene	CDS	643532	643666	.	+	0	ID=Thupl.29377117s0003.1.v3.1.CDS.1;Parent=Thupl.29377117s0003.1.v3.1
29377117	JGI_gene	CDS	668968	669108	.	+	0	ID=Thupl.29377117s0003.1.v3.1.CDS.2;Parent=Thupl.29377117s0003.1.v3.1
29377117	JGI_gene	CDS	693818	693866	.	+	0	ID=Thupl.29377117s0003.1.v3.1.CDS.3;Parent=Thupl.29377117s0003.1.v3.1
29377117	JGI_gene	CDS	694059	694076	.	+	2	ID=Thupl.29377117s0003.1.v3.1.CDS.4;Parent=Thupl.29377117s0003.1.v3.1
29377117	JGI_gene	CDS	731903	732018	.	+	2	ID=Thupl.29377117s0003.1.v3.1.CDS.5;Parent=Thupl.29377117s0003.1.v3.1
29377117	JGI_gene	CDS	732131	732244	.	+	0	ID=Thupl.29377117s0003.1.v3.1.CDS.6;Parent=Thupl.29377117s0003.1.v3.1
29377117	JGI_gene	CDS	732950	733000	.	+	0	ID=Thupl.29377117s0003.1.v3.1.CDS.7;Parent=Thupl.29377117s0003.1.v3.1
29377117	JGI_gene	CDS	733197	733285	.	+	0	ID=Thupl.29377117s0003.1.v3.1.CDS.8;Parent=Thupl.29377117s0003.1.v3.1
29377117	JGI_gene	CDS	733393	733453	.	+	1	ID=Thupl.29377117s0003.1.v3.1.CDS.9;Parent=Thupl.29377117s0003.1.v3.1
29377117	JGI_gene	CDS	733532	733609	.	+	0	ID=Thupl.29377117s0003.1.v3.1.CDS.10;Parent=Thupl.29377117s0003.1.v3.1
29377117	JGI_gene	CDS	733991	734101	.	+	0	ID=Thupl.29377117s0003.1.v3.1.CDS.11;Parent=Thupl.29377117s0003.1.v3.1
29377117	JGI_gene	CDS	753151	753279	.	+	0	ID=Thupl.29377117s0003.1.v3.1.CDS.12;Parent=Thupl.29377117s0003.1.v3.1
29377117	JGI_gene	three_prime_UTR	753280	753500	.	+	.	ID=Thupl.29377117s0003.1.v3.1.three_prime_UTR.1;Parent=Thupl.29377117s0003.1.v3.1
29377117	JGI_gene	gene	862260	1059208	.	-	.	ID=Thupl.29377117s0004.v3.1;Name=Thupl.29377117s0004
29377117	JGI_gene	mRNA	862260	1059208	.	-	.	ID=Thupl.29377117s0004.1.v3.1;Name=Thupl.29377117s0004.1;longest=1;Parent=Thupl.29377117s0004.v3.1
29377117	JGI_gene	CDS	1058870	1059075	.	-	0	ID=Thupl.29377117s0004.1.v3.1.CDS.1;Parent=Thupl.29377117s0004.1.v3.1
29377117	JGI_gene	five_prime_UTR	1059076	1059208	.	-	.	ID=Thupl.29377117s0004.1.v3.1.five_prime_UTR.1;Parent=Thupl.29377117s0004.1.v3.1
29377117	JGI_gene	CDS	1051287	1051379	.	-	1	ID=Thupl.29377117s0004.1.v3.1.CDS.2;Parent=Thupl.29377117s0004.1.v3.1
29377117	JGI_gene	CDS	1051078	1051182	.	-	1	ID=Thupl.29377117s0004.1.v3.1.CDS.3;Parent=Thupl.29377117s0004.1.v3.1
29377117	JGI_gene	CDS	1049241	1049458	.	-	1	ID=Thupl.29377117s0004.1.v3.1.CDS.4;Parent=Thupl.29377117s0004.1.v3.1
29377117	JGI_gene	CDS	1017067	1017119	.	-	2	ID=Thupl.29377117s0004.1.v3.1.CDS.5;Parent=Thupl.29377117s0004.1.v3.1
29377117	JGI_gene	CDS	1016569	1016685	.	-	0	ID=Thupl.29377117s0004.1.v3.1.CDS.6;Parent=Thupl.29377117s0004.1.v3.1
29377117	JGI_gene	CDS	1003562	1003653	.	-	0	ID=Thupl.29377117s0004.1.v3.1.CDS.7;Parent=Thupl.29377117s0004.1.v3.1
29377117	JGI_gene	CDS	995811	995897	.	-	1	ID=Thupl.29377117s0004.1.v3.1.CDS.8;Parent=Thupl.29377117s0004.1.v3.1
29377117	JGI_gene	CDS	950163	950377	.	-	1	ID=Thupl.29377117s0004.1.v3.1.CDS.9;Parent=Thupl.29377117s0004.1.v3.1
29377117	JGI_gene	CDS	949815	949907	.	-	2	ID=Thupl.29377117s0004.1.v3.1.CDS.10;Parent=Thupl.29377117s0004.1.v3.1
29377117	JGI_gene	CDS	923017	923140	.	-	2	ID=Thupl.29377117s0004.1.v3.1.CDS.11;Parent=Thupl.29377117s0004.1.v3.1
29377117	JGI_gene	CDS	882812	882959	.	-	1	ID=Thupl.29377117s0004.1.v3.1.CDS.12;Parent=Thupl.29377117s0004.1.v3.1
29377117	JGI_gene	CDS	875963	876032	.	-	0	ID=Thupl.29377117s0004.1.v3.1.CDS.13;Parent=Thupl.29377117s0004.1.v3.1
29377117	JGI_gene	CDS	863746	863906	.	-	2	ID=Thupl.29377117s0004.1.v3.1.CDS.14;Parent=Thupl.29377117s0004.1.v3.1
29377117	JGI_gene	CDS	863436	863614	.	-	0	ID=Thupl.29377117s0004.1.v3.1.CDS.15;Parent=Thupl.29377117s0004.1.v3.1
29377117	JGI_gene	three_prime_UTR	862260	863048	.	-	.	ID=Thupl.29377117s0004.1.v3.1.three_prime_UTR.1;Parent=Thupl.29377117s0004.1.v3.1
29377117	JGI_gene	CDS	863049	863205	.	-	1	ID=Thupl.29377117s0004.1.v3.1.CDS.16;Parent=Thupl.29377117s0004.1.v3.1
29377117	JGI_gene	gene	942277	944800	.	+	.	ID=Thupl.29377117s0005.v3.1;Name=Thupl.29377117s0005
29377117	JGI_gene	mRNA	942277	944800	.	+	.	ID=Thupl.29377117s0005.1.v3.1;Name=Thupl.29377117s0005.1;longest=1;Parent=Thupl.29377117s0005.v3.1
29377117	JGI_gene	CDS	942277	942322	.	+	0	ID=Thupl.29377117s0005.1.v3.1.CDS.1;Parent=Thupl.29377117s0005.1.v3.1
29377117	JGI_gene	CDS	942382	942560	.	+	2	ID=Thupl.29377117s0005.1.v3.1.CDS.2;Parent=Thupl.29377117s0005.1.v3.1
29377117	JGI_gene	CDS	942610	942749	.	+	0	ID=Thupl.29377117s0005.1.v3.1.CDS.3;Parent=Thupl.29377117s0005.1.v3.1
29377117	JGI_gene	CDS	942886	943118	.	+	1	ID=Thupl.29377117s0005.1.v3.1.CDS.4;Parent=Thupl.29377117s0005.1.v3.1
29377117	JGI_gene	CDS	943228	943512	.	+	2	ID=Thupl.29377117s0005.1.v3.1.CDS.5;Parent=Thupl.29377117s0005.1.v3.1
29377117	JGI_gene	CDS	943589	943669	.	+	2	ID=Thupl.29377117s0005.1.v3.1.CDS.6;Parent=Thupl.29377117s0005.1.v3.1
29377117	JGI_gene	CDS	943921	944319	.	+	2	ID=Thupl.29377117s0005.1.v3.1.CDS.7;Parent=Thupl.29377117s0005.1.v3.1
29377117	JGI_gene	CDS	944421	944449	.	+	2	ID=Thupl.29377117s0005.1.v3.1.CDS.8;Parent=Thupl.29377117s0005.1.v3.1
29377117	JGI_gene	CDS	944492	944800	.	+	0	ID=Thupl.29377117s0005.1.v3.1.CDS.9;Parent=Thupl.29377117s0005.1.v3.1
29377117	JGI_gene	gene	976460	978482	.	+	.	ID=Thupl.29377117s0006.v3.1;Name=Thupl.29377117s0006
29377117	JGI_gene	mRNA	976460	978482	.	+	.	ID=Thupl.29377117s0006.1.v3.1;Name=Thupl.29377117s0006.1;longest=1;Parent=Thupl.29377117s0006.v3.1
29377117	JGI_gene	five_prime_UTR	976460	977455	.	+	.	ID=Thupl.29377117s0006.1.v3.1.five_prime_UTR.1;Parent=Thupl.29377117s0006.1.v3.1
29377117	JGI_gene	CDS	977456	978202	.	+	0	ID=Thupl.29377117s0006.1.v3.1.CDS.1;Parent=Thupl.29377117s0006.1.v3.1
29377117	JGI_gene	three_prime_UTR	978203	978482	.	+	.	ID=Thupl.29377117s0006.1.v3.1.three_prime_UTR.1;Parent=Thupl.29377117s0006.1.v3.1
29377118	JGI_gene	gene	9343	11032	.	+	.	ID=Thupl.29377118s0001.v3.1;Name=Thupl.29377118s0001
29377118	JGI_gene	mRNA	9343	11032	.	+	.	ID=Thupl.29377118s0001.1.v3.1;Name=Thupl.29377118s0001.1;longest=1;Parent=Thupl.29377118s0001.v3.1
29377118	JGI_gene	five_prime_UTR	9343	9783	.	+	.	ID=Thupl.29377118s0001.1.v3.1.five_prime_UTR.1;Parent=Thupl.29377118s0001.1.v3.1
29377118	JGI_gene	CDS	9784	9849	.	+	0	ID=Thupl.29377118s0001.1.v3.1.CDS.1;Parent=Thupl.29377118s0001.1.v3.1
29377118	JGI_gene	CDS	10026	10595	.	+	0	ID=Thupl.29377118s0001.1.v3.1.CDS.2;Parent=Thupl.29377118s0001.1.v3.1
29377118	JGI_gene	three_prime_UTR	10596	11032	.	+	.	ID=Thupl.29377118s0001.1.v3.1.three_prime_UTR.1;Parent=Thupl.29377118s0001.1.v3.1
29377118	JGI_gene	gene	156106	200105	.	+	.	ID=Thupl.29377118s0002.v3.1;Name=Thupl.29377118s0002
29377118	JGI_gene	mRNA	156106	200105	.	+	.	ID=Thupl.29377118s0002.1.v3.1;Name=Thupl.29377118s0002.1;longest=1;Parent=Thupl.29377118s0002.v3.1
29377118	JGI_gene	CDS	156106	156187	.	+	0	ID=Thupl.29377118s0002.1.v3.1.CDS.1;Parent=Thupl.29377118s0002.1.v3.1
29377118	JGI_gene	CDS	156829	156958	.	+	2	ID=Thupl.29377118s0002.1.v3.1.CDS.2;Parent=Thupl.29377118s0002.1.v3.1
29377118	JGI_gene	CDS	159115	159232	.	+	1	ID=Thupl.29377118s0002.1.v3.1.CDS.3;Parent=Thupl.29377118s0002.1.v3.1
29377118	JGI_gene	CDS	159405	159590	.	+	0	ID=Thupl.29377118s0002.1.v3.1.CDS.4;Parent=Thupl.29377118s0002.1.v3.1
29377118	JGI_gene	CDS	199992	200105	.	+	0	ID=Thupl.29377118s0002.1.v3.1.CDS.5;Parent=Thupl.29377118s0002.1.v3.1
29377118	JGI_gene	gene	178955	179709	.	-	.	ID=Thupl.29377118s0003.v3.1;Name=Thupl.29377118s0003
29377118	JGI_gene	mRNA	178955	179709	.	-	.	ID=Thupl.29377118s0003.1.v3.1;Name=Thupl.29377118s0003.1;longest=1;Parent=Thupl.29377118s0003.v3.1
29377118	JGI_gene	CDS	179400	179709	.	-	0	ID=Thupl.29377118s0003.1.v3.1.CDS.1;Parent=Thupl.29377118s0003.1.v3.1
29377118	JGI_gene	CDS	178955	179205	.	-	2	ID=Thupl.29377118s0003.1.v3.1.CDS.2;Parent=Thupl.29377118s0003.1.v3.1
29377118	JGI_gene	gene	409259	409831	.	+	.	ID=Thupl.29377118s0004.v3.1;Name=Thupl.29377118s0004
29377118	JGI_gene	mRNA	409259	409831	.	+	.	ID=Thupl.29377118s0004.1.v3.1;Name=Thupl.29377118s0004.1;longest=1;Parent=Thupl.29377118s0004.v3.1
29377118	JGI_gene	CDS	409259	409831	.	+	0	ID=Thupl.29377118s0004.1.v3.1.CDS.1;Parent=Thupl.29377118s0004.1.v3.1
29377118	JGI_gene	gene	424879	425052	.	+	.	ID=Thupl.29377118s0005.v3.1;Name=Thupl.29377118s0005
29377118	JGI_gene	mRNA	424879	425052	.	+	.	ID=Thupl.29377118s0005.1.v3.1;Name=Thupl.29377118s0005.1;longest=1;Parent=Thupl.29377118s0005.v3.1
29377118	JGI_gene	CDS	424879	425052	.	+	0	ID=Thupl.29377118s0005.1.v3.1.CDS.1;Parent=Thupl.29377118s0005.1.v3.1
29377118	JGI_gene	gene	620537	706373	.	+	.	ID=Thupl.29377118s0006.v3.1;Name=Thupl.29377118s0006
29377118	JGI_gene	mRNA	620537	706373	.	+	.	ID=Thupl.29377118s0006.1.v3.1;Name=Thupl.29377118s0006.1;longest=1;Parent=Thupl.29377118s0006.v3.1
29377118	JGI_gene	five_prime_UTR	620537	620847	.	+	.	ID=Thupl.29377118s0006.1.v3.1.five_prime_UTR.1;Parent=Thupl.29377118s0006.1.v3.1
29377118	JGI_gene	CDS	620848	620875	.	+	0	ID=Thupl.29377118s0006.1.v3.1.CDS.1;Parent=Thupl.29377118s0006.1.v3.1
29377118	JGI_gene	CDS	621706	621805	.	+	2	ID=Thupl.29377118s0006.1.v3.1.CDS.2;Parent=Thupl.29377118s0006.1.v3.1
29377118	JGI_gene	CDS	630973	631150	.	+	1	ID=Thupl.29377118s0006.1.v3.1.CDS.3;Parent=Thupl.29377118s0006.1.v3.1
29377118	JGI_gene	CDS	631417	631489	.	+	0	ID=Thupl.29377118s0006.1.v3.1.CDS.4;Parent=Thupl.29377118s0006.1.v3.1
29377118	JGI_gene	CDS	631588	631767	.	+	2	ID=Thupl.29377118s0006.1.v3.1.CDS.5;Parent=Thupl.29377118s0006.1.v3.1
29377118	JGI_gene	CDS	704998	705095	.	+	2	ID=Thupl.29377118s0006.1.v3.1.CDS.6;Parent=Thupl.29377118s0006.1.v3.1
29377118	JGI_gene	CDS	705280	705371	.	+	0	ID=Thupl.29377118s0006.1.v3.1.CDS.7;Parent=Thupl.29377118s0006.1.v3.1
29377118	JGI_gene	CDS	705514	705690	.	+	1	ID=Thupl.29377118s0006.1.v3.1.CDS.8;Parent=Thupl.29377118s0006.1.v3.1
29377118	JGI_gene	CDS	705932	706103	.	+	1	ID=Thupl.29377118s0006.1.v3.1.CDS.9;Parent=Thupl.29377118s0006.1.v3.1
29377118	JGI_gene	three_prime_UTR	706104	706373	.	+	.	ID=Thupl.29377118s0006.1.v3.1.three_prime_UTR.1;Parent=Thupl.29377118s0006.1.v3.1
29377118	JGI_gene	gene	968738	974164	.	-	.	ID=Thupl.29377118s0007.v3.1;Name=Thupl.29377118s0007
29377118	JGI_gene	mRNA	968738	974164	.	-	.	ID=Thupl.29377118s0007.1.v3.1;Name=Thupl.29377118s0007.1;longest=1;Parent=Thupl.29377118s0007.v3.1
29377118	JGI_gene	CDS	971383	973909	.	-	0	ID=Thupl.29377118s0007.1.v3.1.CDS.1;Parent=Thupl.29377118s0007.1.v3.1
29377118	JGI_gene	five_prime_UTR	973910	974164	.	-	.	ID=Thupl.29377118s0007.1.v3.1.five_prime_UTR.1;Parent=Thupl.29377118s0007.1.v3.1
29377118	JGI_gene	three_prime_UTR	968738	969828	.	-	.	ID=Thupl.29377118s0007.1.v3.1.three_prime_UTR.1;Parent=Thupl.29377118s0007.1.v3.1
29377118	JGI_gene	CDS	969829	970634	.	-	2	ID=Thupl.29377118s0007.1.v3.1.CDS.2;Parent=Thupl.29377118s0007.1.v3.1
29377118	JGI_gene	gene	1299704	1408366	.	+	.	ID=Thupl.29377118s0008.v3.1;Name=Thupl.29377118s0008
29377118	JGI_gene	mRNA	1299704	1408366	.	+	.	ID=Thupl.29377118s0008.1.v3.1;Name=Thupl.29377118s0008.1;longest=1;Parent=Thupl.29377118s0008.v3.1
29377118	JGI_gene	CDS	1299704	1300036	.	+	0	ID=Thupl.29377118s0008.1.v3.1.CDS.1;Parent=Thupl.29377118s0008.1.v3.1
29377118	JGI_gene	CDS	1313822	1313896	.	+	0	ID=Thupl.29377118s0008.1.v3.1.CDS.2;Parent=Thupl.29377118s0008.1.v3.1
29377118	JGI_gene	CDS	1313992	1314036	.	+	0	ID=Thupl.29377118s0008.1.v3.1.CDS.3;Parent=Thupl.29377118s0008.1.v3.1
29377118	JGI_gene	CDS	1324933	1325007	.	+	0	ID=Thupl.29377118s0008.1.v3.1.CDS.4;Parent=Thupl.29377118s0008.1.v3.1
29377118	JGI_gene	CDS	1325141	1325228	.	+	0	ID=Thupl.29377118s0008.1.v3.1.CDS.5;Parent=Thupl.29377118s0008.1.v3.1
29377118	JGI_gene	CDS	1348584	1348708	.	+	2	ID=Thupl.29377118s0008.1.v3.1.CDS.6;Parent=Thupl.29377118s0008.1.v3.1
29377118	JGI_gene	CDS	1365407	1365502	.	+	0	ID=Thupl.29377118s0008.1.v3.1.CDS.7;Parent=Thupl.29377118s0008.1.v3.1
29377118	JGI_gene	CDS	1378826	1378892	.	+	0	ID=Thupl.29377118s0008.1.v3.1.CDS.8;Parent=Thupl.29377118s0008.1.v3.1
29377118	JGI_gene	CDS	1379496	1379611	.	+	2	ID=Thupl.29377118s0008.1.v3.1.CDS.9;Parent=Thupl.29377118s0008.1.v3.1
29377118	JGI_gene	CDS	1407963	1408041	.	+	0	ID=Thupl.29377118s0008.1.v3.1.CDS.10;Parent=Thupl.29377118s0008.1.v3.1
29377118	JGI_gene	CDS	1408194	1408366	.	+	2	ID=Thupl.29377118s0008.1.v3.1.CDS.11;Parent=Thupl.29377118s0008.1.v3.1
29377118	JGI_gene	gene	1834622	1841684	.	-	.	ID=Thupl.29377118s0009.v3.1;Name=Thupl.29377118s0009
29377118	JGI_gene	mRNA	1834622	1841684	.	-	.	ID=Thupl.29377118s0009.1.v3.1;Name=Thupl.29377118s0009.1;longest=1;Parent=Thupl.29377118s0009.v3.1
29377118	JGI_gene	CDS	1840535	1841011	.	-	0	ID=Thupl.29377118s0009.1.v3.1.CDS.1;Parent=Thupl.29377118s0009.1.v3.1
29377118	JGI_gene	five_prime_UTR	1841012	1841684	.	-	.	ID=Thupl.29377118s0009.1.v3.1.five_prime_UTR.1;Parent=Thupl.29377118s0009.1.v3.1
29377118	JGI_gene	CDS	1837003	1837524	.	-	0	ID=Thupl.29377118s0009.1.v3.1.CDS.2;Parent=Thupl.29377118s0009.1.v3.1
29377118	JGI_gene	three_prime_UTR	1834622	1835799	.	-	.	ID=Thupl.29377118s0009.1.v3.1.three_prime_UTR.1;Parent=Thupl.29377118s0009.1.v3.1
29377118	JGI_gene	CDS	1835800	1836087	.	-	0	ID=Thupl.29377118s0009.1.v3.1.CDS.3;Parent=Thupl.29377118s0009.1.v3.1
29377119	JGI_gene	gene	372500	457512	.	+	.	ID=Thupl.29377119s0001.v3.1;Name=Thupl.29377119s0001
29377119	JGI_gene	mRNA	372500	457512	.	+	.	ID=Thupl.29377119s0001.1.v3.1;Name=Thupl.29377119s0001.1;longest=1;Parent=Thupl.29377119s0001.v3.1
29377119	JGI_gene	five_prime_UTR	372500	372591	.	+	.	ID=Thupl.29377119s0001.1.v3.1.five_prime_UTR.1;Parent=Thupl.29377119s0001.1.v3.1
29377119	JGI_gene	CDS	372592	372695	.	+	0	ID=Thupl.29377119s0001.1.v3.1.CDS.1;Parent=Thupl.29377119s0001.1.v3.1
29377119	JGI_gene	CDS	373871	373934	.	+	1	ID=Thupl.29377119s0001.1.v3.1.CDS.2;Parent=Thupl.29377119s0001.1.v3.1
29377119	JGI_gene	CDS	386144	386239	.	+	0	ID=Thupl.29377119s0001.1.v3.1.CDS.3;Parent=Thupl.29377119s0001.1.v3.1
29377119	JGI_gene	CDS	386324	386391	.	+	0	ID=Thupl.29377119s0001.1.v3.1.CDS.4;Parent=Thupl.29377119s0001.1.v3.1
29377119	JGI_gene	CDS	403629	403731	.	+	1	ID=Thupl.29377119s0001.1.v3.1.CDS.5;Parent=Thupl.29377119s0001.1.v3.1
29377119	JGI_gene	CDS	432017	432157	.	+	0	ID=Thupl.29377119s0001.1.v3.1.CDS.6;Parent=Thupl.29377119s0001.1.v3.1
29377119	JGI_gene	CDS	436151	436348	.	+	0	ID=Thupl.29377119s0001.1.v3.1.CDS.7;Parent=Thupl.29377119s0001.1.v3.1
29377119	JGI_gene	CDS	436529	436620	.	+	0	ID=Thupl.29377119s0001.1.v3.1.CDS.8;Parent=Thupl.29377119s0001.1.v3.1
29377119	JGI_gene	CDS	456995	457070	.	+	1	ID=Thupl.29377119s0001.1.v3.1.CDS.9;Parent=Thupl.29377119s0001.1.v3.1
29377119	JGI_gene	three_prime_UTR	457071	457512	.	+	.	ID=Thupl.29377119s0001.1.v3.1.three_prime_UTR.1;Parent=Thupl.29377119s0001.1.v3.1
29377119	JGI_gene	gene	957638	959227	.	-	.	ID=Thupl.29377119s0002.v3.1;Name=Thupl.29377119s0002
29377119	JGI_gene	mRNA	957638	959227	.	-	.	ID=Thupl.29377119s0002.1.v3.1;Name=Thupl.29377119s0002.1;longest=1;Parent=Thupl.29377119s0002.v3.1
29377119	JGI_gene	three_prime_UTR	957638	957884	.	-	.	ID=Thupl.29377119s0002.1.v3.1.three_prime_UTR.1;Parent=Thupl.29377119s0002.1.v3.1
29377119	JGI_gene	CDS	957885	959006	.	-	0	ID=Thupl.29377119s0002.1.v3.1.CDS.1;Parent=Thupl.29377119s0002.1.v3.1
29377119	JGI_gene	five_prime_UTR	959007	959227	.	-	.	ID=Thupl.29377119s0002.1.v3.1.five_prime_UTR.1;Parent=Thupl.29377119s0002.1.v3.1
29377119	JGI_gene	gene	1670246	1670881	.	+	.	ID=Thupl.29377119s0003.v3.1;Name=Thupl.29377119s0003
29377119	JGI_gene	mRNA	1670246	1670881	.	+	.	ID=Thupl.29377119s0003.1.v3.1;Name=Thupl.29377119s0003.1;longest=1;Parent=Thupl.29377119s0003.v3.1
29377119	JGI_gene	CDS	1670246	1670881	.	+	0	ID=Thupl.29377119s0003.1.v3.1.CDS.1;Parent=Thupl.29377119s0003.1.v3.1
29377119	JGI_gene	gene	1839208	1840956	.	+	.	ID=Thupl.29377119s0004.v3.1;Name=Thupl.29377119s0004
29377119	JGI_gene	mRNA	1839208	1840956	.	+	.	ID=Thupl.29377119s0004.1.v3.1;Name=Thupl.29377119s0004.1;longest=1;Parent=Thupl.29377119s0004.v3.1
29377119	JGI_gene	CDS	1839208	1840956	.	+	0	ID=Thupl.29377119s0004.1.v3.1.CDS.1;Parent=Thupl.29377119s0004.1.v3.1
29377119	JGI_gene	gene	1841223	1841967	.	+	.	ID=Thupl.29377119s0005.v3.1;Name=Thupl.29377119s0005
29377119	JGI_gene	mRNA	1841223	1841967	.	+	.	ID=Thupl.29377119s0005.1.v3.1;Name=Thupl.29377119s0005.1;longest=1;Parent=Thupl.29377119s0005.v3.1
29377119	JGI_gene	five_prime_UTR	1841223	1841229	.	+	.	ID=Thupl.29377119s0005.1.v3.1.five_prime_UTR.1;Parent=Thupl.29377119s0005.1.v3.1
29377119	JGI_gene	CDS	1841230	1841634	.	+	0	ID=Thupl.29377119s0005.1.v3.1.CDS.1;Parent=Thupl.29377119s0005.1.v3.1
29377119	JGI_gene	three_prime_UTR	1841635	1841967	.	+	.	ID=Thupl.29377119s0005.1.v3.1.three_prime_UTR.1;Parent=Thupl.29377119s0005.1.v3.1
29377119	JGI_gene	gene	2190910	2191418	.	+	.	ID=Thupl.29377119s0006.v3.1;Name=Thupl.29377119s0006
29377119	JGI_gene	mRNA	2190910	2191418	.	+	.	ID=Thupl.29377119s0006.1.v3.1;Name=Thupl.29377119s0006.1;longest=1;Parent=Thupl.29377119s0006.v3.1
29377119	JGI_gene	five_prime_UTR	2190910	2190950	.	+	.	ID=Thupl.29377119s0006.1.v3.1.five_prime_UTR.1;Parent=Thupl.29377119s0006.1.v3.1
29377119	JGI_gene	CDS	2190951	2191068	.	+	0	ID=Thupl.29377119s0006.1.v3.1.CDS.1;Parent=Thupl.29377119s0006.1.v3.1
29377119	JGI_gene	CDS	2191169	2191182	.	+	2	ID=Thupl.29377119s0006.1.v3.1.CDS.2;Parent=Thupl.29377119s0006.1.v3.1
29377119	JGI_gene	three_prime_UTR	2191183	2191418	.	+	.	ID=Thupl.29377119s0006.1.v3.1.three_prime_UTR.1;Parent=Thupl.29377119s0006.1.v3.1
29377119	JGI_gene	gene	2597726	2622713	.	+	.	ID=Thupl.29377119s0007.v3.1;Name=Thupl.29377119s0007
29377119	JGI_gene	mRNA	2597726	2622713	.	+	.	ID=Thupl.29377119s0007.1.v3.1;Name=Thupl.29377119s0007.1;longest=1;Parent=Thupl.29377119s0007.v3.1
29377119	JGI_gene	five_prime_UTR	2597726	2597959	.	+	.	ID=Thupl.29377119s0007.1.v3.1.five_prime_UTR.1;Parent=Thupl.29377119s0007.1.v3.1
29377119	JGI_gene	CDS	2597960	2598215	.	+	0	ID=Thupl.29377119s0007.1.v3.1.CDS.1;Parent=Thupl.29377119s0007.1.v3.1
29377119	JGI_gene	CDS	2621125	2621930	.	+	2	ID=Thupl.29377119s0007.1.v3.1.CDS.2;Parent=Thupl.29377119s0007.1.v3.1
29377119	JGI_gene	three_prime_UTR	2621931	2622713	.	+	.	ID=Thupl.29377119s0007.1.v3.1.three_prime_UTR.1;Parent=Thupl.29377119s0007.1.v3.1
29377119	JGI_gene	gene	2972462	2973739	.	-	.	ID=Thupl.29377119s0008.v3.1;Name=Thupl.29377119s0008
29377119	JGI_gene	mRNA	2972462	2973739	.	-	.	ID=Thupl.29377119s0008.1.v3.1;Name=Thupl.29377119s0008.1;longest=1;Parent=Thupl.29377119s0008.v3.1
29377119	JGI_gene	CDS	2972462	2973739	.	-	0	ID=Thupl.29377119s0008.1.v3.1.CDS.1;Parent=Thupl.29377119s0008.1.v3.1
29377119	JGI_gene	gene	3194932	3202728	.	+	.	ID=Thupl.29377119s0009.v3.1;Name=Thupl.29377119s0009
29377119	JGI_gene	mRNA	3194932	3202728	.	+	.	ID=Thupl.29377119s0009.1.v3.1;Name=Thupl.29377119s0009.1;longest=1;Parent=Thupl.29377119s0009.v3.1
29377119	JGI_gene	five_prime_UTR	3194932	3195006	.	+	.	ID=Thupl.29377119s0009.1.v3.1.five_prime_UTR.1;Parent=Thupl.29377119s0009.1.v3.1
29377119	JGI_gene	CDS	3195007	3195641	.	+	0	ID=Thupl.29377119s0009.1.v3.1.CDS.1;Parent=Thupl.29377119s0009.1.v3.1
29377119	JGI_gene	CDS	3200137	3201172	.	+	1	ID=Thupl.29377119s0009.1.v3.1.CDS.2;Parent=Thupl.29377119s0009.1.v3.1
29377119	JGI_gene	three_prime_UTR	3201173	3202728	.	+	.	ID=Thupl.29377119s0009.1.v3.1.three_prime_UTR.1;Parent=Thupl.29377119s0009.1.v3.1
29377119	JGI_gene	gene	3866021	3970863	.	-	.	ID=Thupl.29377119s0010.v3.1;Name=Thupl.29377119s0010
29377119	JGI_gene	mRNA	3866021	3970863	.	-	.	ID=Thupl.29377119s0010.1.v3.1;Name=Thupl.29377119s0010.1;longest=1;Parent=Thupl.29377119s0010.v3.1
29377119	JGI_gene	five_prime_UTR	3970484	3970863	.	-	.	ID=Thupl.29377119s0010.1.v3.1.five_prime_UTR.1;Parent=Thupl.29377119s0010.1.v3.1
29377119	JGI_gene	CDS	3970055	3970271	.	-	0	ID=Thupl.29377119s0010.1.v3.1.CDS.1;Parent=Thupl.29377119s0010.1.v3.1
29377119	JGI_gene	five_prime_UTR	3970272	3970361	.	-	.	ID=Thupl.29377119s0010.1.v3.1.five_prime_UTR.2;Parent=Thupl.29377119s0010.1.v3.1
29377119	JGI_gene	CDS	3968585	3968734	.	-	2	ID=Thupl.29377119s0010.1.v3.1.CDS.2;Parent=Thupl.29377119s0010.1.v3.1
29377119	JGI_gene	CDS	3965264	3965431	.	-	2	ID=Thupl.29377119s0010.1.v3.1.CDS.3;Parent=Thupl.29377119s0010.1.v3.1
29377119	JGI_gene	CDS	3950128	3950280	.	-	2	ID=Thupl.29377119s0010.1.v3.1.CDS.4;Parent=Thupl.29377119s0010.1.v3.1
29377119	JGI_gene	CDS	3921180	3921332	.	-	2	ID=Thupl.29377119s0010.1.v3.1.CDS.5;Parent=Thupl.29377119s0010.1.v3.1
29377119	JGI_gene	CDS	3897663	3897824	.	-	2	ID=Thupl.29377119s0010.1.v3.1.CDS.6;Parent=Thupl.29377119s0010.1.v3.1
29377119	JGI_gene	CDS	3897150	3897338	.	-	2	ID=Thupl.29377119s0010.1.v3.1.CDS.7;Parent=Thupl.29377119s0010.1.v3.1
29377119	JGI_gene	CDS	3892035	3892218	.	-	2	ID=Thupl.29377119s0010.1.v3.1.CDS.8;Parent=Thupl.29377119s0010.1.v3.1
29377119	JGI_gene	CDS	3891634	3891853	.	-	1	ID=Thupl.29377119s0010.1.v3.1.CDS.9;Parent=Thupl.29377119s0010.1.v3.1
29377119	JGI_gene	CDS	3866645	3866810	.	-	0	ID=Thupl.29377119s0010.1.v3.1.CDS.10;Parent=Thupl.29377119s0010.1.v3.1
29377119	JGI_gene	three_prime_UTR	3866021	3866426	.	-	.	ID=Thupl.29377119s0010.1.v3.1.three_prime_UTR.1;Parent=Thupl.29377119s0010.1.v3.1
29377119	JGI_gene	CDS	3866427	3866500	.	-	2	ID=Thupl.29377119s0010.1.v3.1.CDS.11;Parent=Thupl.29377119s0010.1.v3.1
29377119	JGI_gene	gene	4129972	4130436	.	-	.	ID=Thupl.29377119s0011.v3.1;Name=Thupl.29377119s0011
29377119	JGI_gene	mRNA	4129972	4130436	.	-	.	ID=Thupl.29377119s0011.1.v3.1;Name=Thupl.29377119s0011.1;longest=1;Parent=Thupl.29377119s0011.v3.1
29377119	JGI_gene	CDS	4129972	4130436	.	-	0	ID=Thupl.29377119s0011.1.v3.1.CDS.1;Parent=Thupl.29377119s0011.1.v3.1
29377119	JGI_gene	gene	5006280	5006733	.	+	.	ID=Thupl.29377119s0012.v3.1;Name=Thupl.29377119s0012
29377119	JGI_gene	mRNA	5006280	5006733	.	+	.	ID=Thupl.29377119s0012.1.v3.1;Name=Thupl.29377119s0012.1;longest=1;Parent=Thupl.29377119s0012.v3.1
29377119	JGI_gene	CDS	5006280	5006629	.	+	0	ID=Thupl.29377119s0012.1.v3.1.CDS.1;Parent=Thupl.29377119s0012.1.v3.1
29377119	JGI_gene	CDS	5006724	5006733	.	+	1	ID=Thupl.29377119s0012.1.v3.1.CDS.2;Parent=Thupl.29377119s0012.1.v3.1
29377119	JGI_gene	gene	5153959	5154878	.	-	.	ID=Thupl.29377119s0013.v3.1;Name=Thupl.29377119s0013
29377119	JGI_gene	mRNA	5153959	5154878	.	-	.	ID=Thupl.29377119s0013.1.v3.1;Name=Thupl.29377119s0013.1;longest=1;Parent=Thupl.29377119s0013.v3.1
29377119	JGI_gene	CDS	5154724	5154815	.	-	0	ID=Thupl.29377119s0013.1.v3.1.CDS.1;Parent=Thupl.29377119s0013.1.v3.1
29377119	JGI_gene	five_prime_UTR	5154816	5154878	.	-	.	ID=Thupl.29377119s0013.1.v3.1.five_prime_UTR.1;Parent=Thupl.29377119s0013.1.v3.1
29377119	JGI_gene	three_prime_UTR	5153959	5154531	.	-	.	ID=Thupl.29377119s0013.1.v3.1.three_prime_UTR.1;Parent=Thupl.29377119s0013.1.v3.1
29377119	JGI_gene	CDS	5154532	5154622	.	-	1	ID=Thupl.29377119s0013.1.v3.1.CDS.2;Parent=Thupl.29377119s0013.1.v3.1
29377119	JGI_gene	gene	5594615	5594923	.	+	.	ID=Thupl.29377119s0014.v3.1;Name=Thupl.29377119s0014
29377119	JGI_gene	mRNA	5594615	5594923	.	+	.	ID=Thupl.29377119s0014.1.v3.1;Name=Thupl.29377119s0014.1;longest=1;Parent=Thupl.29377119s0014.v3.1
29377119	JGI_gene	CDS	5594615	5594923	.	+	0	ID=Thupl.29377119s0014.1.v3.1.CDS.1;Parent=Thupl.29377119s0014.1.v3.1
29377119	JGI_gene	gene	5627584	5693401	.	+	.	ID=Thupl.29377119s0015.v3.1;Name=Thupl.29377119s0015
29377119	JGI_gene	mRNA	5627584	5693401	.	+	.	ID=Thupl.29377119s0015.1.v3.1;Name=Thupl.29377119s0015.1;longest=1;Parent=Thupl.29377119s0015.v3.1
29377119	JGI_gene	CDS	5627584	5627740	.	+	0	ID=Thupl.29377119s0015.1.v3.1.CDS.1;Parent=Thupl.29377119s0015.1.v3.1
29377119	JGI_gene	CDS	5693310	5693401	.	+	2	ID=Thupl.29377119s0015.1.v3.1.CDS.2;Parent=Thupl.29377119s0015.1.v3.1
29377119	JGI_gene	gene	5922225	5923229	.	+	.	ID=Thupl.29377119s0016.v3.1;Name=Thupl.29377119s0016
29377119	JGI_gene	mRNA	5922225	5923229	.	+	.	ID=Thupl.29377119s0016.1.v3.1;Name=Thupl.29377119s0016.1;longest=1;Parent=Thupl.29377119s0016.v3.1
29377119	JGI_gene	five_prime_UTR	5922225	5922305	.	+	.	ID=Thupl.29377119s0016.1.v3.1.five_prime_UTR.1;Parent=Thupl.29377119s0016.1.v3.1
29377119	JGI_gene	CDS	5922306	5922658	.	+	0	ID=Thupl.29377119s0016.1.v3.1.CDS.1;Parent=Thupl.29377119s0016.1.v3.1
29377119	JGI_gene	CDS	5922767	5922776	.	+	1	ID=Thupl.29377119s0016.1.v3.1.CDS.2;Parent=Thupl.29377119s0016.1.v3.1
29377119	JGI_gene	three_prime_UTR	5922777	5923229	.	+	.	ID=Thupl.29377119s0016.1.v3.1.three_prime_UTR.1;Parent=Thupl.29377119s0016.1.v3.1
29377119	JGI_gene	gene	6154749	6155297	.	+	.	ID=Thupl.29377119s0017.v3.1;Name=Thupl.29377119s0017
29377119	JGI_gene	mRNA	6154749	6155297	.	+	.	ID=Thupl.29377119s0017.1.v3.1;Name=Thupl.29377119s0017.1;longest=1;Parent=Thupl.29377119s0017.v3.1
29377119	JGI_gene	CDS	6154749	6155297	.	+	0	ID=Thupl.29377119s0017.1.v3.1.CDS.1;Parent=Thupl.29377119s0017.1.v3.1
29377119	JGI_gene	gene	6179310	6184440	.	+	.	ID=Thupl.29377119s0018.v3.1;Name=Thupl.29377119s0018
29377119	JGI_gene	mRNA	6179310	6184440	.	+	.	ID=Thupl.29377119s0018.1.v3.1;Name=Thupl.29377119s0018.1;longest=1;Parent=Thupl.29377119s0018.v3.1
29377119	JGI_gene	five_prime_UTR	6179310	6179325	.	+	.	ID=Thupl.29377119s0018.1.v3.1.five_prime_UTR.1;Parent=Thupl.29377119s0018.1.v3.1
29377119	JGI_gene	CDS	6179326	6179696	.	+	0	ID=Thupl.29377119s0018.1.v3.1.CDS.1;Parent=Thupl.29377119s0018.1.v3.1
29377119	JGI_gene	CDS	6179789	6179798	.	+	1	ID=Thupl.29377119s0018.1.v3.1.CDS.2;Parent=Thupl.29377119s0018.1.v3.1
29377119	JGI_gene	three_prime_UTR	6179799	6179803	.	+	.	ID=Thupl.29377119s0018.1.v3.1.three_prime_UTR.1;Parent=Thupl.29377119s0018.1.v3.1
29377119	JGI_gene	three_prime_UTR	6183977	6184440	.	+	.	ID=Thupl.29377119s0018.1.v3.1.three_prime_UTR.2;Parent=Thupl.29377119s0018.1.v3.1
29377120	JGI_gene	gene	30665	329755	.	+	.	ID=Thupl.29377120s0001.v3.1;Name=Thupl.29377120s0001
29377120	JGI_gene	mRNA	30665	329755	.	+	.	ID=Thupl.29377120s0001.1.v3.1;Name=Thupl.29377120s0001.1;longest=1;Parent=Thupl.29377120s0001.v3.1
29377120	JGI_gene	five_prime_UTR	30665	30846	.	+	.	ID=Thupl.29377120s0001.1.v3.1.five_prime_UTR.1;Parent=Thupl.29377120s0001.1.v3.1
29377120	JGI_gene	CDS	30847	31044	.	+	0	ID=Thupl.29377120s0001.1.v3.1.CDS.1;Parent=Thupl.29377120s0001.1.v3.1
29377120	JGI_gene	CDS	57174	57257	.	+	0	ID=Thupl.29377120s0001.1.v3.1.CDS.2;Parent=Thupl.29377120s0001.1.v3.1
29377120	JGI_gene	CDS	57350	57438	.	+	0	ID=Thupl.29377120s0001.1.v3.1.CDS.3;Parent=Thupl.29377120s0001.1.v3.1
29377120	JGI_gene	CDS	57618	57792	.	+	1	ID=Thupl.29377120s0001.1.v3.1.CDS.4;Parent=Thupl.29377120s0001.1.v3.1
29377120	JGI_gene	CDS	84493	84612	.	+	0	ID=Thupl.29377120s0001.1.v3.1.CDS.5;Parent=Thupl.29377120s0001.1.v3.1
29377120	JGI_gene	CDS	84972	85055	.	+	0	ID=Thupl.29377120s0001.1.v3.1.CDS.6;Parent=Thupl.29377120s0001.1.v3.1
29377120	JGI_gene	CDS	85140	85211	.	+	0	ID=Thupl.29377120s0001.1.v3.1.CDS.7;Parent=Thupl.29377120s0001.1.v3.1
29377120	JGI_gene	CDS	85356	85469	.	+	0	ID=Thupl.29377120s0001.1.v3.1.CDS.8;Parent=Thupl.29377120s0001.1.v3.1
29377120	JGI_gene	CDS	86905	87005	.	+	0	ID=Thupl.29377120s0001.1.v3.1.CDS.9;Parent=Thupl.29377120s0001.1.v3.1
29377120	JGI_gene	CDS	113397	113490	.	+	1	ID=Thupl.29377120s0001.1.v3.1.CDS.10;Parent=Thupl.29377120s0001.1.v3.1
29377120	JGI_gene	CDS	113618	113785	.	+	0	ID=Thupl.29377120s0001.1.v3.1.CDS.11;Parent=Thupl.29377120s0001.1.v3.1
29377120	JGI_gene	CDS	114094	114270	.	+	0	ID=Thupl.29377120s0001.1.v3.1.CDS.12;Parent=Thupl.29377120s0001.1.v3.1
29377120	JGI_gene	CDS	114485	114550	.	+	0	ID=Thupl.29377120s0001.1.v3.1.CDS.13;Parent=Thupl.29377120s0001.1.v3.1
29377120	JGI_gene	CDS	114640	114696	.	+	0	ID=Thupl.29377120s0001.1.v3.1.CDS.14;Parent=Thupl.29377120s0001.1.v3.1
29377120	JGI_gene	CDS	125939	126164	.	+	0	ID=Thupl.29377120s0001.1.v3.1.CDS.15;Parent=Thupl.29377120s0001.1.v3.1
29377120	JGI_gene	CDS	126321	126442	.	+	2	ID=Thupl.29377120s0001.1.v3.1.CDS.16;Parent=Thupl.29377120s0001.1.v3.1
29377120	JGI_gene	CDS	140668	140742	.	+	0	ID=Thupl.29377120s0001.1.v3.1.CDS.17;Parent=Thupl.29377120s0001.1.v3.1
29377120	JGI_gene	CDS	153964	154032	.	+	0	ID=Thupl.29377120s0001.1.v3.1.CDS.18;Parent=Thupl.29377120s0001.1.v3.1
29377120	JGI_gene	CDS	154309	154380	.	+	0	ID=Thupl.29377120s0001.1.v3.1.CDS.19;Parent=Thupl.29377120s0001.1.v3.1
29377120	JGI_gene	CDS	163702	163749	.	+	0	ID=Thupl.29377120s0001.1.v3.1.CDS.20;Parent=Thupl.29377120s0001.1.v3.1
29377120	JGI_gene	CDS	192555	192674	.	+	0	ID=Thupl.29377120s0001.1.v3.1.CDS.21;Parent=Thupl.29377120s0001.1.v3.1
29377120	JGI_gene	CDS	209231	209296	.	+	0	ID=Thupl.29377120s0001.1.v3.1.CDS.22;Parent=Thupl.29377120s0001.1.v3.1
29377120	JGI_gene	CDS	215109	215221	.	+	0	ID=Thupl.29377120s0001.1.v3.1.CDS.23;Parent=Thupl.29377120s0001.1.v3.1
29377120	JGI_gene	CDS	215305	215395	.	+	1	ID=Thupl.29377120s0001.1.v3.1.CDS.24;Parent=Thupl.29377120s0001.1.v3.1
29377120	JGI_gene	CDS	231544	231657	.	+	0	ID=Thupl.29377120s0001.1.v3.1.CDS.25;Parent=Thupl.29377120s0001.1.v3.1
29377120	JGI_gene	CDS	290616	290708	.	+	0	ID=Thupl.29377120s0001.1.v3.1.CDS.26;Parent=Thupl.29377120s0001.1.v3.1
29377120	JGI_gene	CDS	290846	290893	.	+	0	ID=Thupl.29377120s0001.1.v3.1.CDS.27;Parent=Thupl.29377120s0001.1.v3.1
29377120	JGI_gene	CDS	291010	291078	.	+	0	ID=Thupl.29377120s0001.1.v3.1.CDS.28;Parent=Thupl.29377120s0001.1.v3.1
29377120	JGI_gene	CDS	328864	329055	.	+	0	ID=Thupl.29377120s0001.1.v3.1.CDS.29;Parent=Thupl.29377120s0001.1.v3.1
29377120	JGI_gene	three_prime_UTR	329056	329755	.	+	.	ID=Thupl.29377120s0001.1.v3.1.three_prime_UTR.1;Parent=Thupl.29377120s0001.1.v3.1
29377120	JGI_gene	gene	277227	277628	.	+	.	ID=Thupl.29377120s0002.v3.1;Name=Thupl.29377120s0002
29377120	JGI_gene	mRNA	277227	277628	.	+	.	ID=Thupl.29377120s0002.1.v3.1;Name=Thupl.29377120s0002.1;longest=1;Parent=Thupl.29377120s0002.v3.1
29377120	JGI_gene	CDS	277227	277628	.	+	0	ID=Thupl.29377120s0002.1.v3.1.CDS.1;Parent=Thupl.29377120s0002.1.v3.1
29377120	JGI_gene	gene	296141	299720	.	+	.	ID=Thupl.29377120s0003.v3.1;Name=Thupl.29377120s0003
29377120	JGI_gene	mRNA	296141	299720	.	+	.	ID=Thupl.29377120s0003.1.v3.1;Name=Thupl.29377120s0003.1;longest=1;Parent=Thupl.29377120s0003.v3.1
29377120	JGI_gene	five_prime_UTR	296141	297080	.	+	.	ID=Thupl.29377120s0003.1.v3.1.five_prime_UTR.1;Parent=Thupl.29377120s0003.1.v3.1
29377120	JGI_gene	CDS	297081	298370	.	+	0	ID=Thupl.29377120s0003.1.v3.1.CDS.1;Parent=Thupl.29377120s0003.1.v3.1
29377120	JGI_gene	three_prime_UTR	298371	299720	.	+	.	ID=Thupl.29377120s0003.1.v3.1.three_prime_UTR.1;Parent=Thupl.29377120s0003.1.v3.1
29377120	JGI_gene	gene	507800	710065	.	+	.	ID=Thupl.29377120s0004.v3.1;Name=Thupl.29377120s0004
29377120	JGI_gene	mRNA	507800	710065	.	+	.	ID=Thupl.29377120s0004.1.v3.1;Name=Thupl.29377120s0004.1;longest=1;Parent=Thupl.29377120s0004.v3.1
29377120	JGI_gene	five_prime_UTR	507800	508267	.	+	.	ID=Thupl.29377120s0004.1.v3.1.five_prime_UTR.1;Parent=Thupl.29377120s0004.1.v3.1
29377120	JGI_gene	CDS	508268	508471	.	+	0	ID=Thupl.29377120s0004.1.v3.1.CDS.1;Parent=Thupl.29377120s0004.1.v3.1
29377120	JGI_gene	CDS	509009	509092	.	+	0	ID=Thupl.29377120s0004.1.v3.1.CDS.2;Parent=Thupl.29377120s0004.1.v3.1
29377120	JGI_gene	CDS	511288	511376	.	+	0	ID=Thupl.29377120s0004.1.v3.1.CDS.3;Parent=Thupl.29377120s0004.1.v3.1
29377120	JGI_gene	CDS	511488	511662	.	+	1	ID=Thupl.29377120s0004.1.v3.1.CDS.4;Parent=Thupl.29377120s0004.1.v3.1
29377120	JGI_gene	CDS	515159	515278	.	+	0	ID=Thupl.29377120s0004.1.v3.1.CDS.5;Parent=Thupl.29377120s0004.1.v3.1
29377120	JGI_gene	CDS	515580	515663	.	+	0	ID=Thupl.29377120s0004.1.v3.1.CDS.6;Parent=Thupl.29377120s0004.1.v3.1
29377120	JGI_gene	CDS	515757	515828	.	+	0	ID=Thupl.29377120s0004.1.v3.1.CDS.7;Parent=Thupl.29377120s0004.1.v3.1
29377120	JGI_gene	CDS	515943	516056	.	+	0	ID=Thupl.29377120s0004.1.v3.1.CDS.8;Parent=Thupl.29377120s0004.1.v3.1
29377120	JGI_gene	CDS	518053	518153	.	+	0	ID=Thupl.29377120s0004.1.v3.1.CDS.9;Parent=Thupl.29377120s0004.1.v3.1
29377120	JGI_gene	CDS	530311	530404	.	+	1	ID=Thupl.29377120s0004.1.v3.1.CDS.10;Parent=Thupl.29377120s0004.1.v3.1
29377120	JGI_gene	CDS	530532	530699	.	+	0	ID=Thupl.29377120s0004.1.v3.1.CDS.11;Parent=Thupl.29377120s0004.1.v3.1
29377120	JGI_gene	CDS	530877	531050	.	+	0	ID=Thupl.29377120s0004.1.v3.1.CDS.12;Parent=Thupl.29377120s0004.1.v3.1
29377120	JGI_gene	CDS	531285	531350	.	+	0	ID=Thupl.29377120s0004.1.v3.1.CDS.13;Parent=Thupl.29377120s0004.1.v3.1
29377120	JGI_gene	CDS	531469	531525	.	+	0	ID=Thupl.29377120s0004.1.v3.1.CDS.14;Parent=Thupl.29377120s0004.1.v3.1
29377120	JGI_gene	CDS	553086	553302	.	+	0	ID=Thupl.29377120s0004.1.v3.1.CDS.15;Parent=Thupl.29377120s0004.1.v3.1
29377120	JGI_gene	CDS	553501	553628	.	+	2	ID=Thupl.29377120s0004.1.v3.1.CDS.16;Parent=Thupl.29377120s0004.1.v3.1
29377120	JGI_gene	CDS	558420	558494	.	+	0	ID=Thupl.29377120s0004.1.v3.1.CDS.17;Parent=Thupl.29377120s0004.1.v3.1
29377120	JGI_gene	CDS	615816	615884	.	+	0	ID=Thupl.29377120s0004.1.v3.1.CDS.18;Parent=Thupl.29377120s0004.1.v3.1
29377120	JGI_gene	CDS	616189	616260	.	+	0	ID=Thupl.29377120s0004.1.v3.1.CDS.19;Parent=Thupl.29377120s0004.1.v3.1
29377120	JGI_gene	CDS	618137	618184	.	+	0	ID=Thupl.29377120s0004.1.v3.1.CDS.20;Parent=Thupl.29377120s0004.1.v3.1
29377120	JGI_gene	CDS	642954	643073	.	+	0	ID=Thupl.29377120s0004.1.v3.1.CDS.21;Parent=Thupl.29377120s0004.1.v3.1
29377120	JGI_gene	CDS	645405	645470	.	+	0	ID=Thupl.29377120s0004.1.v3.1.CDS.22;Parent=Thupl.29377120s0004.1.v3.1
29377120	JGI_gene	CDS	663426	663538	.	+	0	ID=Thupl.29377120s0004.1.v3.1.CDS.23;Parent=Thupl.29377120s0004.1.v3.1
29377120	JGI_gene	CDS	663626	663716	.	+	1	ID=Thupl.29377120s0004.1.v3.1.CDS.24;Parent=Thupl.29377120s0004.1.v3.1
29377120	JGI_gene	CDS	707635	707748	.	+	0	ID=Thupl.29377120s0004.1.v3.1.CDS.25;Parent=Thupl.29377120s0004.1.v3.1
29377120	JGI_gene	CDS	708409	708495	.	+	0	ID=Thupl.29377120s0004.1.v3.1.CDS.26;Parent=Thupl.29377120s0004.1.v3.1
29377120	JGI_gene	CDS	708597	708644	.	+	0	ID=Thupl.29377120s0004.1.v3.1.CDS.27;Parent=Thupl.29377120s0004.1.v3.1
29377120	JGI_gene	CDS	708758	708826	.	+	0	ID=Thupl.29377120s0004.1.v3.1.CDS.28;Parent=Thupl.29377120s0004.1.v3.1
29377120	JGI_gene	CDS	709609	709803	.	+	0	ID=Thupl.29377120s0004.1.v3.1.CDS.29;Parent=Thupl.29377120s0004.1.v3.1
29377120	JGI_gene	three_prime_UTR	709804	710065	.	+	.	ID=Thupl.29377120s0004.1.v3.1.three_prime_UTR.1;Parent=Thupl.29377120s0004.1.v3.1
29377120	JGI_gene	gene	1275454	1275906	.	+	.	ID=Thupl.29377120s0005.v3.1;Name=Thupl.29377120s0005
29377120	JGI_gene	mRNA	1275454	1275906	.	+	.	ID=Thupl.29377120s0005.1.v3.1;Name=Thupl.29377120s0005.1;longest=1;Parent=Thupl.29377120s0005.v3.1
29377120	JGI_gene	CDS	1275454	1275906	.	+	0	ID=Thupl.29377120s0005.1.v3.1.CDS.1;Parent=Thupl.29377120s0005.1.v3.1
29377120	JGI_gene	gene	1443142	1470730	.	+	.	ID=Thupl.29377120s0006.v3.1;Name=Thupl.29377120s0006
29377120	JGI_gene	mRNA	1443142	1470730	.	+	.	ID=Thupl.29377120s0006.1.v3.1;Name=Thupl.29377120s0006.1;longest=1;Parent=Thupl.29377120s0006.v3.1
29377120	JGI_gene	five_prime_UTR	1443142	1443299	.	+	.	ID=Thupl.29377120s0006.1.v3.1.five_prime_UTR.1;Parent=Thupl.29377120s0006.1.v3.1
29377120	JGI_gene	CDS	1443300	1443552	.	+	0	ID=Thupl.29377120s0006.1.v3.1.CDS.1;Parent=Thupl.29377120s0006.1.v3.1
29377120	JGI_gene	CDS	1448310	1448514	.	+	2	ID=Thupl.29377120s0006.1.v3.1.CDS.2;Parent=Thupl.29377120s0006.1.v3.1
29377120	JGI_gene	CDS	1468776	1468844	.	+	1	ID=Thupl.29377120s0006.1.v3.1.CDS.3;Parent=Thupl.29377120s0006.1.v3.1
29377120	JGI_gene	CDS	1469076	1469223	.	+	1	ID=Thupl.29377120s0006.1.v3.1.CDS.4;Parent=Thupl.29377120s0006.1.v3.1
29377120	JGI_gene	CDS	1469336	1470091	.	+	0	ID=Thupl.29377120s0006.1.v3.1.CDS.5;Parent=Thupl.29377120s0006.1.v3.1
29377120	JGI_gene	three_prime_UTR	1470092	1470730	.	+	.	ID=Thupl.29377120s0006.1.v3.1.three_prime_UTR.1;Parent=Thupl.29377120s0006.1.v3.1
29377120	JGI_gene	gene	1548400	1548990	.	-	.	ID=Thupl.29377120s0007.v3.1;Name=Thupl.29377120s0007
29377120	JGI_gene	mRNA	1548400	1548990	.	-	.	ID=Thupl.29377120s0007.1.v3.1;Name=Thupl.29377120s0007.1;longest=1;Parent=Thupl.29377120s0007.v3.1
29377120	JGI_gene	CDS	1548872	1548990	.	-	0	ID=Thupl.29377120s0007.1.v3.1.CDS.1;Parent=Thupl.29377120s0007.1.v3.1
29377120	JGI_gene	three_prime_UTR	1548400	1548585	.	-	.	ID=Thupl.29377120s0007.1.v3.1.three_prime_UTR.1;Parent=Thupl.29377120s0007.1.v3.1
29377120	JGI_gene	CDS	1548586	1548661	.	-	1	ID=Thupl.29377120s0007.1.v3.1.CDS.2;Parent=Thupl.29377120s0007.1.v3.1
29377121	JGI_gene	gene	82629	85266	.	+	.	ID=Thupl.29377121s0001.v3.1;Name=Thupl.29377121s0001
29377121	JGI_gene	mRNA	82629	85266	.	+	.	ID=Thupl.29377121s0001.1.v3.1;Name=Thupl.29377121s0001.1;longest=1;Parent=Thupl.29377121s0001.v3.1
29377121	JGI_gene	CDS	82629	82773	.	+	0	ID=Thupl.29377121s0001.1.v3.1.CDS.1;Parent=Thupl.29377121s0001.1.v3.1
29377121	JGI_gene	CDS	82849	82968	.	+	2	ID=Thupl.29377121s0001.1.v3.1.CDS.2;Parent=Thupl.29377121s0001.1.v3.1
29377121	JGI_gene	CDS	83302	83615	.	+	2	ID=Thupl.29377121s0001.1.v3.1.CDS.3;Parent=Thupl.29377121s0001.1.v3.1
29377121	JGI_gene	CDS	83754	84275	.	+	0	ID=Thupl.29377121s0001.1.v3.1.CDS.4;Parent=Thupl.29377121s0001.1.v3.1
29377121	JGI_gene	CDS	84311	84921	.	+	0	ID=Thupl.29377121s0001.1.v3.1.CDS.5;Parent=Thupl.29377121s0001.1.v3.1
29377121	JGI_gene	CDS	84975	85266	.	+	1	ID=Thupl.29377121s0001.1.v3.1.CDS.6;Parent=Thupl.29377121s0001.1.v3.1
29377121	JGI_gene	gene	139531	142052	.	+	.	ID=Thupl.29377121s0002.v3.1;Name=Thupl.29377121s0002
29377121	JGI_gene	mRNA	139531	142052	.	+	.	ID=Thupl.29377121s0002.1.v3.1;Name=Thupl.29377121s0002.1;longest=1;Parent=Thupl.29377121s0002.v3.1
29377121	JGI_gene	five_prime_UTR	139531	139558	.	+	.	ID=Thupl.29377121s0002.1.v3.1.five_prime_UTR.1;Parent=Thupl.29377121s0002.1.v3.1
29377121	JGI_gene	CDS	139559	141928	.	+	0	ID=Thupl.29377121s0002.1.v3.1.CDS.1;Parent=Thupl.29377121s0002.1.v3.1
29377121	JGI_gene	three_prime_UTR	141929	142052	.	+	.	ID=Thupl.29377121s0002.1.v3.1.three_prime_UTR.1;Parent=Thupl.29377121s0002.1.v3.1
29377121	JGI_gene	gene	187367	197680	.	+	.	ID=Thupl.29377121s0003.v3.1;Name=Thupl.29377121s0003
29377121	JGI_gene	mRNA	187367	197680	.	+	.	ID=Thupl.29377121s0003.1.v3.1;Name=Thupl.29377121s0003.1;longest=1;Parent=Thupl.29377121s0003.v3.1
29377121	JGI_gene	CDS	187367	187511	.	+	0	ID=Thupl.29377121s0003.1.v3.1.CDS.1;Parent=Thupl.29377121s0003.1.v3.1
29377121	JGI_gene	CDS	187613	187718	.	+	2	ID=Thupl.29377121s0003.1.v3.1.CDS.2;Parent=Thupl.29377121s0003.1.v3.1
29377121	JGI_gene	CDS	195102	195624	.	+	1	ID=Thupl.29377121s0003.1.v3.1.CDS.3;Parent=Thupl.29377121s0003.1.v3.1
29377121	JGI_gene	CDS	195885	195988	.	+	0	ID=Thupl.29377121s0003.1.v3.1.CDS.4;Parent=Thupl.29377121s0003.1.v3.1
29377121	JGI_gene	CDS	196075	196302	.	+	1	ID=Thupl.29377121s0003.1.v3.1.CDS.5;Parent=Thupl.29377121s0003.1.v3.1
29377121	JGI_gene	CDS	196465	196573	.	+	1	ID=Thupl.29377121s0003.1.v3.1.CDS.6;Parent=Thupl.29377121s0003.1.v3.1
29377121	JGI_gene	CDS	196744	196957	.	+	0	ID=Thupl.29377121s0003.1.v3.1.CDS.7;Parent=Thupl.29377121s0003.1.v3.1
29377121	JGI_gene	CDS	197241	197680	.	+	2	ID=Thupl.29377121s0003.1.v3.1.CDS.8;Parent=Thupl.29377121s0003.1.v3.1
29377121	JGI_gene	gene	261355	261723	.	-	.	ID=Thupl.29377121s0004.v3.1;Name=Thupl.29377121s0004
29377121	JGI_gene	mRNA	261355	261723	.	-	.	ID=Thupl.29377121s0004.1.v3.1;Name=Thupl.29377121s0004.1;longest=1;Parent=Thupl.29377121s0004.v3.1
29377121	JGI_gene	CDS	261626	261660	.	-	0	ID=Thupl.29377121s0004.1.v3.1.CDS.1;Parent=Thupl.29377121s0004.1.v3.1
29377121	JGI_gene	five_prime_UTR	261661	261723	.	-	.	ID=Thupl.29377121s0004.1.v3.1.five_prime_UTR.1;Parent=Thupl.29377121s0004.1.v3.1
29377121	JGI_gene	CDS	261355	261604	.	-	1	ID=Thupl.29377121s0004.1.v3.1.CDS.2;Parent=Thupl.29377121s0004.1.v3.1
29377121	JGI_gene	gene	265628	271725	.	+	.	ID=Thupl.29377121s0005.v3.1;Name=Thupl.29377121s0005
29377121	JGI_gene	mRNA	265628	271725	.	+	.	ID=Thupl.29377121s0005.1.v3.1;Name=Thupl.29377121s0005.1;longest=1;Parent=Thupl.29377121s0005.v3.1
29377121	JGI_gene	CDS	265628	265712	.	+	0	ID=Thupl.29377121s0005.1.v3.1.CDS.1;Parent=Thupl.29377121s0005.1.v3.1
29377121	JGI_gene	CDS	266047	266360	.	+	2	ID=Thupl.29377121s0005.1.v3.1.CDS.2;Parent=Thupl.29377121s0005.1.v3.1
29377121	JGI_gene	CDS	266436	266573	.	+	0	ID=Thupl.29377121s0005.1.v3.1.CDS.3;Parent=Thupl.29377121s0005.1.v3.1
29377121	JGI_gene	CDS	266628	267020	.	+	0	ID=Thupl.29377121s0005.1.v3.1.CDS.4;Parent=Thupl.29377121s0005.1.v3.1
29377121	JGI_gene	CDS	267051	267325	.	+	0	ID=Thupl.29377121s0005.1.v3.1.CDS.5;Parent=Thupl.29377121s0005.1.v3.1
29377121	JGI_gene	CDS	267356	267380	.	+	1	ID=Thupl.29377121s0005.1.v3.1.CDS.6;Parent=Thupl.29377121s0005.1.v3.1
29377121	JGI_gene	CDS	270942	271222	.	+	0	ID=Thupl.29377121s0005.1.v3.1.CDS.7;Parent=Thupl.29377121s0005.1.v3.1
29377121	JGI_gene	CDS	271276	271555	.	+	1	ID=Thupl.29377121s0005.1.v3.1.CDS.8;Parent=Thupl.29377121s0005.1.v3.1
29377121	JGI_gene	CDS	271621	271725	.	+	0	ID=Thupl.29377121s0005.1.v3.1.CDS.9;Parent=Thupl.29377121s0005.1.v3.1
29377121	JGI_gene	gene	810845	966241	.	+	.	ID=Thupl.29377121s0006.v3.1;Name=Thupl.29377121s0006
29377121	JGI_gene	mRNA	810845	966241	.	+	.	ID=Thupl.29377121s0006.1.v3.1;Name=Thupl.29377121s0006.1;longest=1;Parent=Thupl.29377121s0006.v3.1
29377121	JGI_gene	five_prime_UTR	810845	811151	.	+	.	ID=Thupl.29377121s0006.1.v3.1.five_prime_UTR.1;Parent=Thupl.29377121s0006.1.v3.1
29377121	JGI_gene	five_prime_UTR	811280	811287	.	+	.	ID=Thupl.29377121s0006.1.v3.1.five_prime_UTR.2;Parent=Thupl.29377121s0006.1.v3.1
29377121	JGI_gene	CDS	811288	812433	.	+	0	ID=Thupl.29377121s0006.1.v3.1.CDS.1;Parent=Thupl.29377121s0006.1.v3.1
29377121	JGI_gene	CDS	920223	920444	.	+	0	ID=Thupl.29377121s0006.1.v3.1.CDS.2;Parent=Thupl.29377121s0006.1.v3.1
29377121	JGI_gene	CDS	920770	920877	.	+	0	ID=Thupl.29377121s0006.1.v3.1.CDS.3;Parent=Thupl.29377121s0006.1.v3.1
29377121	JGI_gene	CDS	964346	964540	.	+	0	ID=Thupl.29377121s0006.1.v3.1.CDS.4;Parent=Thupl.29377121s0006.1.v3.1
29377121	JGI_gene	CDS	964749	964997	.	+	0	ID=Thupl.29377121s0006.1.v3.1.CDS.5;Parent=Thupl.29377121s0006.1.v3.1
29377121	JGI_gene	CDS	965175	965423	.	+	0	ID=Thupl.29377121s0006.1.v3.1.CDS.6;Parent=Thupl.29377121s0006.1.v3.1
29377121	JGI_gene	CDS	965518	965757	.	+	0	ID=Thupl.29377121s0006.1.v3.1.CDS.7;Parent=Thupl.29377121s0006.1.v3.1
29377121	JGI_gene	three_prime_UTR	965758	966241	.	+	.	ID=Thupl.29377121s0006.1.v3.1.three_prime_UTR.1;Parent=Thupl.29377121s0006.1.v3.1
29377122	JGI_gene	gene	20516	81299	.	+	.	ID=Thupl.29377122s0001.v3.1;Name=Thupl.29377122s0001
29377122	JGI_gene	mRNA	20516	81299	.	+	.	ID=Thupl.29377122s0001.1.v3.1;Name=Thupl.29377122s0001.1;longest=1;Parent=Thupl.29377122s0001.v3.1
29377122	JGI_gene	five_prime_UTR	20516	20739	.	+	.	ID=Thupl.29377122s0001.1.v3.1.five_prime_UTR.1;Parent=Thupl.29377122s0001.1.v3.1
29377122	JGI_gene	five_prime_UTR	55731	55792	.	+	.	ID=Thupl.29377122s0001.1.v3.1.five_prime_UTR.2;Parent=Thupl.29377122s0001.1.v3.1
29377122	JGI_gene	five_prime_UTR	56357	56377	.	+	.	ID=Thupl.29377122s0001.1.v3.1.five_prime_UTR.3;Parent=Thupl.29377122s0001.1.v3.1
29377122	JGI_gene	CDS	56378	56537	.	+	0	ID=Thupl.29377122s0001.1.v3.1.CDS.1;Parent=Thupl.29377122s0001.1.v3.1
29377122	JGI_gene	CDS	66026	66252	.	+	2	ID=Thupl.29377122s0001.1.v3.1.CDS.2;Parent=Thupl.29377122s0001.1.v3.1
29377122	JGI_gene	CDS	81144	81299	.	+	0	ID=Thupl.29377122s0001.1.v3.1.CDS.3;Parent=Thupl.29377122s0001.1.v3.1
29377122	JGI_gene	gene	47536	51108	.	+	.	ID=Thupl.29377122s0002.v3.1;Name=Thupl.29377122s0002
29377122	JGI_gene	mRNA	47536	51108	.	+	.	ID=Thupl.29377122s0002.1.v3.1;Name=Thupl.29377122s0002.1;longest=1;Parent=Thupl.29377122s0002.v3.1
29377122	JGI_gene	five_prime_UTR	47536	47868	.	+	.	ID=Thupl.29377122s0002.1.v3.1.five_prime_UTR.1;Parent=Thupl.29377122s0002.1.v3.1
29377122	JGI_gene	CDS	47869	48774	.	+	0	ID=Thupl.29377122s0002.1.v3.1.CDS.1;Parent=Thupl.29377122s0002.1.v3.1
29377122	JGI_gene	three_prime_UTR	48775	51108	.	+	.	ID=Thupl.29377122s0002.1.v3.1.three_prime_UTR.1;Parent=Thupl.29377122s0002.1.v3.1
29377122	JGI_gene	gene	108683	109810	.	+	.	ID=Thupl.29377122s0003.v3.1;Name=Thupl.29377122s0003
29377122	JGI_gene	mRNA	108683	109810	.	+	.	ID=Thupl.29377122s0003.1.v3.1;Name=Thupl.29377122s0003.1;longest=1;Parent=Thupl.29377122s0003.v3.1
29377122	JGI_gene	CDS	108683	108803	.	+	0	ID=Thupl.29377122s0003.1.v3.1.CDS.1;Parent=Thupl.29377122s0003.1.v3.1
29377122	JGI_gene	CDS	109103	109415	.	+	2	ID=Thupl.29377122s0003.1.v3.1.CDS.2;Parent=Thupl.29377122s0003.1.v3.1
29377122	JGI_gene	CDS	109507	109810	.	+	1	ID=Thupl.29377122s0003.1.v3.1.CDS.3;Parent=Thupl.29377122s0003.1.v3.1
29377122	JGI_gene	gene	370710	371527	.	-	.	ID=Thupl.29377122s0004.v3.1;Name=Thupl.29377122s0004
29377122	JGI_gene	mRNA	370710	371527	.	-	.	ID=Thupl.29377122s0004.1.v3.1;Name=Thupl.29377122s0004.1;longest=1;Parent=Thupl.29377122s0004.v3.1
29377122	JGI_gene	CDS	370798	371527	.	-	0	ID=Thupl.29377122s0004.1.v3.1.CDS.1;Parent=Thupl.29377122s0004.1.v3.1
29377122	JGI_gene	CDS	370710	370744	.	-	2	ID=Thupl.29377122s0004.1.v3.1.CDS.2;Parent=Thupl.29377122s0004.1.v3.1
29377122	JGI_gene	gene	514052	515487	.	-	.	ID=Thupl.29377122s0005.v3.1;Name=Thupl.29377122s0005
29377122	JGI_gene	mRNA	514052	515487	.	-	.	ID=Thupl.29377122s0005.1.v3.1;Name=Thupl.29377122s0005.1;longest=1;Parent=Thupl.29377122s0005.v3.1
29377122	JGI_gene	CDS	515354	515425	.	-	0	ID=Thupl.29377122s0005.1.v3.1.CDS.1;Parent=Thupl.29377122s0005.1.v3.1
29377122	JGI_gene	five_prime_UTR	515426	515487	.	-	.	ID=Thupl.29377122s0005.1.v3.1.five_prime_UTR.1;Parent=Thupl.29377122s0005.1.v3.1
29377122	JGI_gene	CDS	515077	515261	.	-	0	ID=Thupl.29377122s0005.1.v3.1.CDS.2;Parent=Thupl.29377122s0005.1.v3.1
29377122	JGI_gene	CDS	514843	514959	.	-	1	ID=Thupl.29377122s0005.1.v3.1.CDS.3;Parent=Thupl.29377122s0005.1.v3.1
29377122	JGI_gene	CDS	514622	514738	.	-	1	ID=Thupl.29377122s0005.1.v3.1.CDS.4;Parent=Thupl.29377122s0005.1.v3.1
29377122	JGI_gene	three_prime_UTR	514052	514322	.	-	.	ID=Thupl.29377122s0005.1.v3.1.three_prime_UTR.1;Parent=Thupl.29377122s0005.1.v3.1
29377122	JGI_gene	CDS	514323	514446	.	-	1	ID=Thupl.29377122s0005.1.v3.1.CDS.5;Parent=Thupl.29377122s0005.1.v3.1
29377122	JGI_gene	gene	758442	762823	.	-	.	ID=Thupl.29377122s0006.v3.1;Name=Thupl.29377122s0006
29377122	JGI_gene	mRNA	758442	762823	.	-	.	ID=Thupl.29377122s0006.1.v3.1;Name=Thupl.29377122s0006.1;longest=1;Parent=Thupl.29377122s0006.v3.1
29377122	JGI_gene	five_prime_UTR	762697	762823	.	-	.	ID=Thupl.29377122s0006.1.v3.1.five_prime_UTR.1;Parent=Thupl.29377122s0006.1.v3.1
29377122	JGI_gene	CDS	762347	762496	.	-	0	ID=Thupl.29377122s0006.1.v3.1.CDS.1;Parent=Thupl.29377122s0006.1.v3.1
29377122	JGI_gene	five_prime_UTR	762497	762528	.	-	.	ID=Thupl.29377122s0006.1.v3.1.five_prime_UTR.2;Parent=Thupl.29377122s0006.1.v3.1
29377122	JGI_gene	three_prime_UTR	758442	758665	.	-	.	ID=Thupl.29377122s0006.1.v3.1.three_prime_UTR.1;Parent=Thupl.29377122s0006.1.v3.1
29377122	JGI_gene	CDS	758666	758965	.	-	0	ID=Thupl.29377122s0006.1.v3.1.CDS.2;Parent=Thupl.29377122s0006.1.v3.1
29377122	JGI_gene	gene	942736	948034	.	-	.	ID=Thupl.29377122s0007.v3.1;Name=Thupl.29377122s0007
29377122	JGI_gene	mRNA	942736	948034	.	-	.	ID=Thupl.29377122s0007.1.v3.1;Name=Thupl.29377122s0007.1;longest=1;Parent=Thupl.29377122s0007.v3.1
29377122	JGI_gene	five_prime_UTR	947879	948034	.	-	.	ID=Thupl.29377122s0007.1.v3.1.five_prime_UTR.1;Parent=Thupl.29377122s0007.1.v3.1
29377122	JGI_gene	CDS	947472	947621	.	-	0	ID=Thupl.29377122s0007.1.v3.1.CDS.1;Parent=Thupl.29377122s0007.1.v3.1
29377122	JGI_gene	five_prime_UTR	947622	947717	.	-	.	ID=Thupl.29377122s0007.1.v3.1.five_prime_UTR.2;Parent=Thupl.29377122s0007.1.v3.1
29377122	JGI_gene	three_prime_UTR	942736	943170	.	-	.	ID=Thupl.29377122s0007.1.v3.1.three_prime_UTR.1;Parent=Thupl.29377122s0007.1.v3.1
29377122	JGI_gene	CDS	943171	943470	.	-	0	ID=Thupl.29377122s0007.1.v3.1.CDS.2;Parent=Thupl.29377122s0007.1.v3.1
29377124	JGI_gene	gene	214632	220131	.	+	.	ID=Thupl.29377124s0001.v3.1;Name=Thupl.29377124s0001
29377124	JGI_gene	mRNA	214632	220131	.	+	.	ID=Thupl.29377124s0001.1.v3.1;Name=Thupl.29377124s0001.1;longest=1;Parent=Thupl.29377124s0001.v3.1
29377124	JGI_gene	five_prime_UTR	214632	214718	.	+	.	ID=Thupl.29377124s0001.1.v3.1.five_prime_UTR.1;Parent=Thupl.29377124s0001.1.v3.1
29377124	JGI_gene	CDS	214719	215275	.	+	0	ID=Thupl.29377124s0001.1.v3.1.CDS.1;Parent=Thupl.29377124s0001.1.v3.1
29377124	JGI_gene	CDS	215393	216029	.	+	1	ID=Thupl.29377124s0001.1.v3.1.CDS.2;Parent=Thupl.29377124s0001.1.v3.1
29377124	JGI_gene	three_prime_UTR	216030	220131	.	+	.	ID=Thupl.29377124s0001.1.v3.1.three_prime_UTR.1;Parent=Thupl.29377124s0001.1.v3.1
29377124	JGI_gene	gene	221040	222349	.	+	.	ID=Thupl.29377124s0002.v3.1;Name=Thupl.29377124s0002
29377124	JGI_gene	mRNA	221040	222349	.	+	.	ID=Thupl.29377124s0002.1.v3.1;Name=Thupl.29377124s0002.1;longest=1;Parent=Thupl.29377124s0002.v3.1
29377124	JGI_gene	five_prime_UTR	221040	221276	.	+	.	ID=Thupl.29377124s0002.1.v3.1.five_prime_UTR.1;Parent=Thupl.29377124s0002.1.v3.1
29377124	JGI_gene	CDS	221277	222203	.	+	0	ID=Thupl.29377124s0002.1.v3.1.CDS.1;Parent=Thupl.29377124s0002.1.v3.1
29377124	JGI_gene	three_prime_UTR	222204	222349	.	+	.	ID=Thupl.29377124s0002.1.v3.1.three_prime_UTR.1;Parent=Thupl.29377124s0002.1.v3.1
29377126	JGI_gene	gene	409103	411367	.	-	.	ID=Thupl.29377126s0001.v3.1;Name=Thupl.29377126s0001
29377126	JGI_gene	mRNA	409103	411367	.	-	.	ID=Thupl.29377126s0001.1.v3.1;Name=Thupl.29377126s0001.1;longest=1;Parent=Thupl.29377126s0001.v3.1
29377126	JGI_gene	CDS	410578	411267	.	-	0	ID=Thupl.29377126s0001.1.v3.1.CDS.1;Parent=Thupl.29377126s0001.1.v3.1
29377126	JGI_gene	five_prime_UTR	411268	411367	.	-	.	ID=Thupl.29377126s0001.1.v3.1.five_prime_UTR.1;Parent=Thupl.29377126s0001.1.v3.1
29377126	JGI_gene	CDS	409887	410258	.	-	0	ID=Thupl.29377126s0001.1.v3.1.CDS.2;Parent=Thupl.29377126s0001.1.v3.1
29377126	JGI_gene	three_prime_UTR	409103	409487	.	-	.	ID=Thupl.29377126s0001.1.v3.1.three_prime_UTR.1;Parent=Thupl.29377126s0001.1.v3.1
29377126	JGI_gene	CDS	409488	409718	.	-	0	ID=Thupl.29377126s0001.1.v3.1.CDS.3;Parent=Thupl.29377126s0001.1.v3.1
29377127	JGI_gene	gene	500603	501034	.	-	.	ID=Thupl.29377127s0001.v3.1;Name=Thupl.29377127s0001
29377127	JGI_gene	mRNA	500603	501034	.	-	.	ID=Thupl.29377127s0001.1.v3.1;Name=Thupl.29377127s0001.1;longest=1;Parent=Thupl.29377127s0001.v3.1
29377127	JGI_gene	CDS	500603	501034	.	-	0	ID=Thupl.29377127s0001.1.v3.1.CDS.1;Parent=Thupl.29377127s0001.1.v3.1
29377127	JGI_gene	gene	510386	520636	.	-	.	ID=Thupl.29377127s0002.v3.1;Name=Thupl.29377127s0002
29377127	JGI_gene	mRNA	510386	520636	.	-	.	ID=Thupl.29377127s0002.1.v3.1;Name=Thupl.29377127s0002.1;longest=1;Parent=Thupl.29377127s0002.v3.1
29377127	JGI_gene	five_prime_UTR	520333	520636	.	-	.	ID=Thupl.29377127s0002.1.v3.1.five_prime_UTR.1;Parent=Thupl.29377127s0002.1.v3.1
29377127	JGI_gene	five_prime_UTR	519241	519295	.	-	.	ID=Thupl.29377127s0002.1.v3.1.five_prime_UTR.2;Parent=Thupl.29377127s0002.1.v3.1
29377127	JGI_gene	five_prime_UTR	512177	512285	.	-	.	ID=Thupl.29377127s0002.1.v3.1.five_prime_UTR.3;Parent=Thupl.29377127s0002.1.v3.1
29377127	JGI_gene	five_prime_UTR	511934	512020	.	-	.	ID=Thupl.29377127s0002.1.v3.1.five_prime_UTR.4;Parent=Thupl.29377127s0002.1.v3.1
29377127	JGI_gene	CDS	511643	511754	.	-	0	ID=Thupl.29377127s0002.1.v3.1.CDS.1;Parent=Thupl.29377127s0002.1.v3.1
29377127	JGI_gene	five_prime_UTR	511755	511768	.	-	.	ID=Thupl.29377127s0002.1.v3.1.five_prime_UTR.5;Parent=Thupl.29377127s0002.1.v3.1
29377127	JGI_gene	CDS	510698	510788	.	-	2	ID=Thupl.29377127s0002.1.v3.1.CDS.2;Parent=Thupl.29377127s0002.1.v3.1
29377127	JGI_gene	three_prime_UTR	510386	510607	.	-	.	ID=Thupl.29377127s0002.1.v3.1.three_prime_UTR.1;Parent=Thupl.29377127s0002.1.v3.1
29377127	JGI_gene	CDS	510608	510614	.	-	1	ID=Thupl.29377127s0002.1.v3.1.CDS.3;Parent=Thupl.29377127s0002.1.v3.1
29377127	JGI_gene	gene	711468	801029	.	+	.	ID=Thupl.29377127s0003.v3.1;Name=Thupl.29377127s0003
29377127	JGI_gene	mRNA	711468	801029	.	+	.	ID=Thupl.29377127s0003.1.v3.1;Name=Thupl.29377127s0003.1;longest=1;Parent=Thupl.29377127s0003.v3.1
29377127	JGI_gene	five_prime_UTR	711468	711836	.	+	.	ID=Thupl.29377127s0003.1.v3.1.five_prime_UTR.1;Parent=Thupl.29377127s0003.1.v3.1
29377127	JGI_gene	CDS	711837	712125	.	+	0	ID=Thupl.29377127s0003.1.v3.1.CDS.1;Parent=Thupl.29377127s0003.1.v3.1
29377127	JGI_gene	CDS	712243	712250	.	+	2	ID=Thupl.29377127s0003.1.v3.1.CDS.2;Parent=Thupl.29377127s0003.1.v3.1
29377127	JGI_gene	three_prime_UTR	712251	712297	.	+	.	ID=Thupl.29377127s0003.1.v3.1.three_prime_UTR.1;Parent=Thupl.29377127s0003.1.v3.1
29377127	JGI_gene	three_prime_UTR	712459	712679	.	+	.	ID=Thupl.29377127s0003.1.v3.1.three_prime_UTR.2;Parent=Thupl.29377127s0003.1.v3.1
29377127	JGI_gene	three_prime_UTR	800934	801029	.	+	.	ID=Thupl.29377127s0003.1.v3.1.three_prime_UTR.3;Parent=Thupl.29377127s0003.1.v3.1
29377127	JGI_gene	gene	1137599	1158615	.	-	.	ID=Thupl.29377127s0004.v3.1;Name=Thupl.29377127s0004
29377127	JGI_gene	mRNA	1137599	1158615	.	-	.	ID=Thupl.29377127s0004.1.v3.1;Name=Thupl.29377127s0004.1;longest=1;Parent=Thupl.29377127s0004.v3.1
29377127	JGI_gene	CDS	1158395	1158452	.	-	0	ID=Thupl.29377127s0004.1.v3.1.CDS.1;Parent=Thupl.29377127s0004.1.v3.1
29377127	JGI_gene	five_prime_UTR	1158453	1158615	.	-	.	ID=Thupl.29377127s0004.1.v3.1.five_prime_UTR.1;Parent=Thupl.29377127s0004.1.v3.1
29377127	JGI_gene	CDS	1142854	1142973	.	-	2	ID=Thupl.29377127s0004.1.v3.1.CDS.2;Parent=Thupl.29377127s0004.1.v3.1
29377127	JGI_gene	three_prime_UTR	1137599	1137767	.	-	.	ID=Thupl.29377127s0004.1.v3.1.three_prime_UTR.1;Parent=Thupl.29377127s0004.1.v3.1
29377127	JGI_gene	CDS	1137768	1137847	.	-	2	ID=Thupl.29377127s0004.1.v3.1.CDS.3;Parent=Thupl.29377127s0004.1.v3.1
29377127	JGI_gene	gene	1278702	1281223	.	+	.	ID=Thupl.29377127s0005.v3.1;Name=Thupl.29377127s0005
29377127	JGI_gene	mRNA	1278702	1281223	.	+	.	ID=Thupl.29377127s0005.1.v3.1;Name=Thupl.29377127s0005.1;longest=1;Parent=Thupl.29377127s0005.v3.1
29377127	JGI_gene	CDS	1278702	1278795	.	+	0	ID=Thupl.29377127s0005.1.v3.1.CDS.1;Parent=Thupl.29377127s0005.1.v3.1
29377127	JGI_gene	CDS	1278998	1279140	.	+	2	ID=Thupl.29377127s0005.1.v3.1.CDS.2;Parent=Thupl.29377127s0005.1.v3.1
29377127	JGI_gene	CDS	1279270	1279302	.	+	0	ID=Thupl.29377127s0005.1.v3.1.CDS.3;Parent=Thupl.29377127s0005.1.v3.1
29377127	JGI_gene	CDS	1279337	1279422	.	+	0	ID=Thupl.29377127s0005.1.v3.1.CDS.4;Parent=Thupl.29377127s0005.1.v3.1
29377127	JGI_gene	CDS	1279517	1279606	.	+	1	ID=Thupl.29377127s0005.1.v3.1.CDS.5;Parent=Thupl.29377127s0005.1.v3.1
29377127	JGI_gene	CDS	1280011	1280368	.	+	1	ID=Thupl.29377127s0005.1.v3.1.CDS.6;Parent=Thupl.29377127s0005.1.v3.1
29377127	JGI_gene	CDS	1280589	1280840	.	+	0	ID=Thupl.29377127s0005.1.v3.1.CDS.7;Parent=Thupl.29377127s0005.1.v3.1
29377127	JGI_gene	CDS	1280927	1281223	.	+	0	ID=Thupl.29377127s0005.1.v3.1.CDS.8;Parent=Thupl.29377127s0005.1.v3.1
29377127	JGI_gene	gene	1405934	1406352	.	+	.	ID=Thupl.29377127s0006.v3.1;Name=Thupl.29377127s0006
29377127	JGI_gene	mRNA	1405934	1406352	.	+	.	ID=Thupl.29377127s0006.1.v3.1;Name=Thupl.29377127s0006.1;longest=1;Parent=Thupl.29377127s0006.v3.1
29377127	JGI_gene	CDS	1405934	1405936	.	+	0	ID=Thupl.29377127s0006.1.v3.1.CDS.1;Parent=Thupl.29377127s0006.1.v3.1
29377127	JGI_gene	CDS	1405982	1406101	.	+	0	ID=Thupl.29377127s0006.1.v3.1.CDS.2;Parent=Thupl.29377127s0006.1.v3.1
29377127	JGI_gene	CDS	1406140	1406352	.	+	0	ID=Thupl.29377127s0006.1.v3.1.CDS.3;Parent=Thupl.29377127s0006.1.v3.1
29377127	JGI_gene	gene	1607527	1614836	.	+	.	ID=Thupl.29377127s0007.v3.1;Name=Thupl.29377127s0007
29377127	JGI_gene	mRNA	1607527	1614836	.	+	.	ID=Thupl.29377127s0007.1.v3.1;Name=Thupl.29377127s0007.1;longest=1;Parent=Thupl.29377127s0007.v3.1
29377127	JGI_gene	CDS	1607527	1607774	.	+	0	ID=Thupl.29377127s0007.1.v3.1.CDS.1;Parent=Thupl.29377127s0007.1.v3.1
29377127	JGI_gene	CDS	1614749	1614836	.	+	1	ID=Thupl.29377127s0007.1.v3.1.CDS.2;Parent=Thupl.29377127s0007.1.v3.1
29377127	JGI_gene	gene	2048611	2050911	.	+	.	ID=Thupl.29377127s0008.v3.1;Name=Thupl.29377127s0008
29377127	JGI_gene	mRNA	2048611	2050911	.	+	.	ID=Thupl.29377127s0008.1.v3.1;Name=Thupl.29377127s0008.1;longest=1;Parent=Thupl.29377127s0008.v3.1
29377127	JGI_gene	five_prime_UTR	2048611	2049956	.	+	.	ID=Thupl.29377127s0008.1.v3.1.five_prime_UTR.1;Parent=Thupl.29377127s0008.1.v3.1
29377127	JGI_gene	CDS	2049957	2050730	.	+	0	ID=Thupl.29377127s0008.1.v3.1.CDS.1;Parent=Thupl.29377127s0008.1.v3.1
29377127	JGI_gene	three_prime_UTR	2050731	2050911	.	+	.	ID=Thupl.29377127s0008.1.v3.1.three_prime_UTR.1;Parent=Thupl.29377127s0008.1.v3.1
29377127	JGI_gene	gene	2350208	2350516	.	+	.	ID=Thupl.29377127s0009.v3.1;Name=Thupl.29377127s0009
29377127	JGI_gene	mRNA	2350208	2350516	.	+	.	ID=Thupl.29377127s0009.1.v3.1;Name=Thupl.29377127s0009.1;longest=1;Parent=Thupl.29377127s0009.v3.1
29377127	JGI_gene	CDS	2350208	2350516	.	+	0	ID=Thupl.29377127s0009.1.v3.1.CDS.1;Parent=Thupl.29377127s0009.1.v3.1
29377127	JGI_gene	gene	2433865	2434639	.	-	.	ID=Thupl.29377127s0010.v3.1;Name=Thupl.29377127s0010
29377127	JGI_gene	mRNA	2433865	2434639	.	-	.	ID=Thupl.29377127s0010.1.v3.1;Name=Thupl.29377127s0010.1;longest=1;Parent=Thupl.29377127s0010.v3.1
29377127	JGI_gene	three_prime_UTR	2433865	2433964	.	-	.	ID=Thupl.29377127s0010.1.v3.1.three_prime_UTR.1;Parent=Thupl.29377127s0010.1.v3.1
29377127	JGI_gene	CDS	2433965	2434132	.	-	0	ID=Thupl.29377127s0010.1.v3.1.CDS.1;Parent=Thupl.29377127s0010.1.v3.1
29377127	JGI_gene	five_prime_UTR	2434133	2434639	.	-	.	ID=Thupl.29377127s0010.1.v3.1.five_prime_UTR.1;Parent=Thupl.29377127s0010.1.v3.1
29377127	JGI_gene	gene	2740791	2867603	.	+	.	ID=Thupl.29377127s0011.v3.1;Name=Thupl.29377127s0011
29377127	JGI_gene	mRNA	2740791	2867603	.	+	.	ID=Thupl.29377127s0011.1.v3.1;Name=Thupl.29377127s0011.1;longest=1;Parent=Thupl.29377127s0011.v3.1
29377127	JGI_gene	five_prime_UTR	2740791	2740883	.	+	.	ID=Thupl.29377127s0011.1.v3.1.five_prime_UTR.1;Parent=Thupl.29377127s0011.1.v3.1
29377127	JGI_gene	five_prime_UTR	2741002	2741183	.	+	.	ID=Thupl.29377127s0011.1.v3.1.five_prime_UTR.2;Parent=Thupl.29377127s0011.1.v3.1
29377127	JGI_gene	five_prime_UTR	2741479	2741535	.	+	.	ID=Thupl.29377127s0011.1.v3.1.five_prime_UTR.3;Parent=Thupl.29377127s0011.1.v3.1
29377127	JGI_gene	five_prime_UTR	2741617	2741632	.	+	.	ID=Thupl.29377127s0011.1.v3.1.five_prime_UTR.4;Parent=Thupl.29377127s0011.1.v3.1
29377127	JGI_gene	CDS	2741633	2741676	.	+	0	ID=Thupl.29377127s0011.1.v3.1.CDS.1;Parent=Thupl.29377127s0011.1.v3.1
29377127	JGI_gene	CDS	2741986	2742105	.	+	1	ID=Thupl.29377127s0011.1.v3.1.CDS.2;Parent=Thupl.29377127s0011.1.v3.1
29377127	JGI_gene	CDS	2774238	2774358	.	+	1	ID=Thupl.29377127s0011.1.v3.1.CDS.3;Parent=Thupl.29377127s0011.1.v3.1
29377127	JGI_gene	CDS	2806422	2806613	.	+	0	ID=Thupl.29377127s0011.1.v3.1.CDS.4;Parent=Thupl.29377127s0011.1.v3.1
29377127	JGI_gene	CDS	2827523	2827635	.	+	0	ID=Thupl.29377127s0011.1.v3.1.CDS.5;Parent=Thupl.29377127s0011.1.v3.1
29377127	JGI_gene	CDS	2827724	2827856	.	+	1	ID=Thupl.29377127s0011.1.v3.1.CDS.6;Parent=Thupl.29377127s0011.1.v3.1
29377127	JGI_gene	CDS	2859854	2859964	.	+	0	ID=Thupl.29377127s0011.1.v3.1.CDS.7;Parent=Thupl.29377127s0011.1.v3.1
29377127	JGI_gene	CDS	2860239	2860430	.	+	0	ID=Thupl.29377127s0011.1.v3.1.CDS.8;Parent=Thupl.29377127s0011.1.v3.1
29377127	JGI_gene	CDS	2860941	2861082	.	+	0	ID=Thupl.29377127s0011.1.v3.1.CDS.9;Parent=Thupl.29377127s0011.1.v3.1
29377127	JGI_gene	CDS	2867169	2867293	.	+	2	ID=Thupl.29377127s0011.1.v3.1.CDS.10;Parent=Thupl.29377127s0011.1.v3.1
29377127	JGI_gene	three_prime_UTR	2867294	2867603	.	+	.	ID=Thupl.29377127s0011.1.v3.1.three_prime_UTR.1;Parent=Thupl.29377127s0011.1.v3.1
29377127	JGI_gene	gene	2868866	2871725	.	-	.	ID=Thupl.29377127s0012.v3.1;Name=Thupl.29377127s0012
29377127	JGI_gene	mRNA	2868866	2871725	.	-	.	ID=Thupl.29377127s0012.1.v3.1;Name=Thupl.29377127s0012.1;longest=1;Parent=Thupl.29377127s0012.v3.1
29377127	JGI_gene	CDS	2871093	2871725	.	-	0	ID=Thupl.29377127s0012.1.v3.1.CDS.1;Parent=Thupl.29377127s0012.1.v3.1
29377127	JGI_gene	CDS	2868866	2869771	.	-	0	ID=Thupl.29377127s0012.1.v3.1.CDS.2;Parent=Thupl.29377127s0012.1.v3.1
29377127	JGI_gene	gene	2939299	2942570	.	+	.	ID=Thupl.29377127s0013.v3.1;Name=Thupl.29377127s0013
29377127	JGI_gene	mRNA	2939299	2942570	.	+	.	ID=Thupl.29377127s0013.1.v3.1;Name=Thupl.29377127s0013.1;longest=1;Parent=Thupl.29377127s0013.v3.1
29377127	JGI_gene	CDS	2939299	2939928	.	+	0	ID=Thupl.29377127s0013.1.v3.1.CDS.1;Parent=Thupl.29377127s0013.1.v3.1
29377127	JGI_gene	CDS	2941665	2942570	.	+	0	ID=Thupl.29377127s0013.1.v3.1.CDS.2;Parent=Thupl.29377127s0013.1.v3.1
29377127	JGI_gene	gene	3271493	3271975	.	+	.	ID=Thupl.29377127s0014.v3.1;Name=Thupl.29377127s0014
29377127	JGI_gene	mRNA	3271493	3271975	.	+	.	ID=Thupl.29377127s0014.1.v3.1;Name=Thupl.29377127s0014.1;longest=1;Parent=Thupl.29377127s0014.v3.1
29377127	JGI_gene	CDS	3271493	3271975	.	+	0	ID=Thupl.29377127s0014.1.v3.1.CDS.1;Parent=Thupl.29377127s0014.1.v3.1
29377127	JGI_gene	gene	3275936	3280162	.	-	.	ID=Thupl.29377127s0015.v3.1;Name=Thupl.29377127s0015
29377127	JGI_gene	mRNA	3275936	3280162	.	-	.	ID=Thupl.29377127s0015.1.v3.1;Name=Thupl.29377127s0015.1;longest=1;Parent=Thupl.29377127s0015.v3.1
29377127	JGI_gene	CDS	3279644	3279850	.	-	0	ID=Thupl.29377127s0015.1.v3.1.CDS.1;Parent=Thupl.29377127s0015.1.v3.1
29377127	JGI_gene	five_prime_UTR	3279851	3280162	.	-	.	ID=Thupl.29377127s0015.1.v3.1.five_prime_UTR.1;Parent=Thupl.29377127s0015.1.v3.1
29377127	JGI_gene	three_prime_UTR	3275936	3276252	.	-	.	ID=Thupl.29377127s0015.1.v3.1.three_prime_UTR.1;Parent=Thupl.29377127s0015.1.v3.1
29377127	JGI_gene	CDS	3276253	3276474	.	-	0	ID=Thupl.29377127s0015.1.v3.1.CDS.2;Parent=Thupl.29377127s0015.1.v3.1
29377127	JGI_gene	gene	3332280	3332792	.	-	.	ID=Thupl.29377127s0016.v3.1;Name=Thupl.29377127s0016
29377127	JGI_gene	mRNA	3332280	3332792	.	-	.	ID=Thupl.29377127s0016.1.v3.1;Name=Thupl.29377127s0016.1;longest=1;Parent=Thupl.29377127s0016.v3.1
29377127	JGI_gene	CDS	3332280	3332792	.	-	0	ID=Thupl.29377127s0016.1.v3.1.CDS.1;Parent=Thupl.29377127s0016.1.v3.1
29377127	JGI_gene	gene	3333675	3334241	.	+	.	ID=Thupl.29377127s0017.v3.1;Name=Thupl.29377127s0017
29377127	JGI_gene	mRNA	3333675	3334241	.	+	.	ID=Thupl.29377127s0017.1.v3.1;Name=Thupl.29377127s0017.1;longest=1;Parent=Thupl.29377127s0017.v3.1
29377127	JGI_gene	five_prime_UTR	3333675	3333771	.	+	.	ID=Thupl.29377127s0017.1.v3.1.five_prime_UTR.1;Parent=Thupl.29377127s0017.1.v3.1
29377127	JGI_gene	CDS	3333772	3334014	.	+	0	ID=Thupl.29377127s0017.1.v3.1.CDS.1;Parent=Thupl.29377127s0017.1.v3.1
29377127	JGI_gene	three_prime_UTR	3334015	3334241	.	+	.	ID=Thupl.29377127s0017.1.v3.1.three_prime_UTR.1;Parent=Thupl.29377127s0017.1.v3.1
29377127	JGI_gene	gene	3439146	3441148	.	-	.	ID=Thupl.29377127s0018.v3.1;Name=Thupl.29377127s0018
29377127	JGI_gene	mRNA	3439146	3441148	.	-	.	ID=Thupl.29377127s0018.1.v3.1;Name=Thupl.29377127s0018.1;longest=1;Parent=Thupl.29377127s0018.v3.1
29377127	JGI_gene	CDS	3440628	3440946	.	-	0	ID=Thupl.29377127s0018.1.v3.1.CDS.1;Parent=Thupl.29377127s0018.1.v3.1
29377127	JGI_gene	five_prime_UTR	3440947	3441148	.	-	.	ID=Thupl.29377127s0018.1.v3.1.five_prime_UTR.1;Parent=Thupl.29377127s0018.1.v3.1
29377127	JGI_gene	three_prime_UTR	3439146	3439340	.	-	.	ID=Thupl.29377127s0018.1.v3.1.three_prime_UTR.1;Parent=Thupl.29377127s0018.1.v3.1
29377127	JGI_gene	CDS	3439341	3439618	.	-	2	ID=Thupl.29377127s0018.1.v3.1.CDS.2;Parent=Thupl.29377127s0018.1.v3.1
29377127	JGI_gene	gene	3667694	3675836	.	-	.	ID=Thupl.29377127s0019.v3.1;Name=Thupl.29377127s0019
29377127	JGI_gene	mRNA	3667694	3675836	.	-	.	ID=Thupl.29377127s0019.1.v3.1;Name=Thupl.29377127s0019.1;longest=1;Parent=Thupl.29377127s0019.v3.1
29377127	JGI_gene	CDS	3672374	3675337	.	-	0	ID=Thupl.29377127s0019.1.v3.1.CDS.1;Parent=Thupl.29377127s0019.1.v3.1
29377127	JGI_gene	five_prime_UTR	3675338	3675836	.	-	.	ID=Thupl.29377127s0019.1.v3.1.five_prime_UTR.1;Parent=Thupl.29377127s0019.1.v3.1
29377127	JGI_gene	CDS	3670622	3672217	.	-	0	ID=Thupl.29377127s0019.1.v3.1.CDS.2;Parent=Thupl.29377127s0019.1.v3.1
29377127	JGI_gene	CDS	3670339	3670471	.	-	0	ID=Thupl.29377127s0019.1.v3.1.CDS.3;Parent=Thupl.29377127s0019.1.v3.1
29377127	JGI_gene	CDS	3670095	3670160	.	-	2	ID=Thupl.29377127s0019.1.v3.1.CDS.4;Parent=Thupl.29377127s0019.1.v3.1
29377127	JGI_gene	CDS	3669919	3669981	.	-	2	ID=Thupl.29377127s0019.1.v3.1.CDS.5;Parent=Thupl.29377127s0019.1.v3.1
29377127	JGI_gene	CDS	3669642	3669707	.	-	2	ID=Thupl.29377127s0019.1.v3.1.CDS.6;Parent=Thupl.29377127s0019.1.v3.1
29377127	JGI_gene	CDS	3669471	3669527	.	-	2	ID=Thupl.29377127s0019.1.v3.1.CDS.7;Parent=Thupl.29377127s0019.1.v3.1
29377127	JGI_gene	three_prime_UTR	3667694	3668879	.	-	.	ID=Thupl.29377127s0019.1.v3.1.three_prime_UTR.1;Parent=Thupl.29377127s0019.1.v3.1
29377127	JGI_gene	CDS	3668880	3669193	.	-	2	ID=Thupl.29377127s0019.1.v3.1.CDS.8;Parent=Thupl.29377127s0019.1.v3.1
29377127	JGI_gene	gene	3741942	3996643	.	+	.	ID=Thupl.29377127s0020.v3.1;Name=Thupl.29377127s0020
29377127	JGI_gene	mRNA	3741942	3996643	.	+	.	ID=Thupl.29377127s0020.1.v3.1;Name=Thupl.29377127s0020.1;longest=1;Parent=Thupl.29377127s0020.v3.1
29377127	JGI_gene	five_prime_UTR	3741942	3742377	.	+	.	ID=Thupl.29377127s0020.1.v3.1.five_prime_UTR.1;Parent=Thupl.29377127s0020.1.v3.1
29377127	JGI_gene	CDS	3742378	3742379	.	+	0	ID=Thupl.29377127s0020.1.v3.1.CDS.1;Parent=Thupl.29377127s0020.1.v3.1
29377127	JGI_gene	CDS	3742457	3742607	.	+	1	ID=Thupl.29377127s0020.1.v3.1.CDS.2;Parent=Thupl.29377127s0020.1.v3.1
29377127	JGI_gene	CDS	3778318	3778390	.	+	0	ID=Thupl.29377127s0020.1.v3.1.CDS.3;Parent=Thupl.29377127s0020.1.v3.1
29377127	JGI_gene	CDS	3778570	3778800	.	+	2	ID=Thupl.29377127s0020.1.v3.1.CDS.4;Parent=Thupl.29377127s0020.1.v3.1
29377127	JGI_gene	CDS	3804318	3804481	.	+	2	ID=Thupl.29377127s0020.1.v3.1.CDS.5;Parent=Thupl.29377127s0020.1.v3.1
29377127	JGI_gene	CDS	3846119	3846259	.	+	0	ID=Thupl.29377127s0020.1.v3.1.CDS.6;Parent=Thupl.29377127s0020.1.v3.1
29377127	JGI_gene	CDS	3867582	3867641	.	+	0	ID=Thupl.29377127s0020.1.v3.1.CDS.7;Parent=Thupl.29377127s0020.1.v3.1
29377127	JGI_gene	CDS	3874419	3874583	.	+	0	ID=Thupl.29377127s0020.1.v3.1.CDS.8;Parent=Thupl.29377127s0020.1.v3.1
29377127	JGI_gene	CDS	3906119	3906175	.	+	0	ID=Thupl.29377127s0020.1.v3.1.CDS.9;Parent=Thupl.29377127s0020.1.v3.1
29377127	JGI_gene	CDS	3937668	3937732	.	+	0	ID=Thupl.29377127s0020.1.v3.1.CDS.10;Parent=Thupl.29377127s0020.1.v3.1
29377127	JGI_gene	CDS	3965146	3965269	.	+	1	ID=Thupl.29377127s0020.1.v3.1.CDS.11;Parent=Thupl.29377127s0020.1.v3.1
29377127	JGI_gene	CDS	3972557	3972694	.	+	0	ID=Thupl.29377127s0020.1.v3.1.CDS.12;Parent=Thupl.29377127s0020.1.v3.1
29377127	JGI_gene	CDS	3995832	3995951	.	+	0	ID=Thupl.29377127s0020.1.v3.1.CDS.13;Parent=Thupl.29377127s0020.1.v3.1
29377127	JGI_gene	three_prime_UTR	3995952	3996643	.	+	.	ID=Thupl.29377127s0020.1.v3.1.three_prime_UTR.1;Parent=Thupl.29377127s0020.1.v3.1
29377127	JGI_gene	gene	4090023	4090969	.	-	.	ID=Thupl.29377127s0021.v3.1;Name=Thupl.29377127s0021
29377127	JGI_gene	mRNA	4090023	4090969	.	-	.	ID=Thupl.29377127s0021.1.v3.1;Name=Thupl.29377127s0021.1;longest=1;Parent=Thupl.29377127s0021.v3.1
29377127	JGI_gene	three_prime_UTR	4090023	4090377	.	-	.	ID=Thupl.29377127s0021.1.v3.1.three_prime_UTR.1;Parent=Thupl.29377127s0021.1.v3.1
29377127	JGI_gene	CDS	4090378	4090764	.	-	0	ID=Thupl.29377127s0021.1.v3.1.CDS.1;Parent=Thupl.29377127s0021.1.v3.1
29377127	JGI_gene	five_prime_UTR	4090765	4090969	.	-	.	ID=Thupl.29377127s0021.1.v3.1.five_prime_UTR.1;Parent=Thupl.29377127s0021.1.v3.1
29377127	JGI_gene	gene	4169649	4169966	.	-	.	ID=Thupl.29377127s0022.v3.1;Name=Thupl.29377127s0022
29377127	JGI_gene	mRNA	4169649	4169966	.	-	.	ID=Thupl.29377127s0022.1.v3.1;Name=Thupl.29377127s0022.1;longest=1;Parent=Thupl.29377127s0022.v3.1
29377127	JGI_gene	CDS	4169649	4169966	.	-	0	ID=Thupl.29377127s0022.1.v3.1.CDS.1;Parent=Thupl.29377127s0022.1.v3.1
29377127	JGI_gene	gene	4569899	4572650	.	+	.	ID=Thupl.29377127s0023.v3.1;Name=Thupl.29377127s0023
29377127	JGI_gene	mRNA	4569899	4572650	.	+	.	ID=Thupl.29377127s0023.1.v3.1;Name=Thupl.29377127s0023.1;longest=1;Parent=Thupl.29377127s0023.v3.1
29377127	JGI_gene	five_prime_UTR	4569899	4570316	.	+	.	ID=Thupl.29377127s0023.1.v3.1.five_prime_UTR.1;Parent=Thupl.29377127s0023.1.v3.1
29377127	JGI_gene	CDS	4570317	4572215	.	+	0	ID=Thupl.29377127s0023.1.v3.1.CDS.1;Parent=Thupl.29377127s0023.1.v3.1
29377127	JGI_gene	three_prime_UTR	4572216	4572650	.	+	.	ID=Thupl.29377127s0023.1.v3.1.three_prime_UTR.1;Parent=Thupl.29377127s0023.1.v3.1
29377127	JGI_gene	gene	4585035	4589212	.	-	.	ID=Thupl.29377127s0024.v3.1;Name=Thupl.29377127s0024
29377127	JGI_gene	mRNA	4585035	4589212	.	-	.	ID=Thupl.29377127s0024.1.v3.1;Name=Thupl.29377127s0024.1;longest=1;Parent=Thupl.29377127s0024.v3.1
29377127	JGI_gene	CDS	4586362	4588736	.	-	0	ID=Thupl.29377127s0024.1.v3.1.CDS.1;Parent=Thupl.29377127s0024.1.v3.1
29377127	JGI_gene	five_prime_UTR	4588737	4589212	.	-	.	ID=Thupl.29377127s0024.1.v3.1.five_prime_UTR.1;Parent=Thupl.29377127s0024.1.v3.1
29377127	JGI_gene	three_prime_UTR	4585035	4586110	.	-	.	ID=Thupl.29377127s0024.1.v3.1.three_prime_UTR.1;Parent=Thupl.29377127s0024.1.v3.1
29377127	JGI_gene	CDS	4586111	4586150	.	-	1	ID=Thupl.29377127s0024.1.v3.1.CDS.2;Parent=Thupl.29377127s0024.1.v3.1
29377127	JGI_gene	gene	4644382	4645274	.	-	.	ID=Thupl.29377127s0025.v3.1;Name=Thupl.29377127s0025
29377127	JGI_gene	mRNA	4644382	4645274	.	-	.	ID=Thupl.29377127s0025.1.v3.1;Name=Thupl.29377127s0025.1;longest=1;Parent=Thupl.29377127s0025.v3.1
29377127	JGI_gene	three_prime_UTR	4644382	4644627	.	-	.	ID=Thupl.29377127s0025.1.v3.1.three_prime_UTR.1;Parent=Thupl.29377127s0025.1.v3.1
29377127	JGI_gene	CDS	4644628	4644939	.	-	0	ID=Thupl.29377127s0025.1.v3.1.CDS.1;Parent=Thupl.29377127s0025.1.v3.1
29377127	JGI_gene	five_prime_UTR	4644940	4645274	.	-	.	ID=Thupl.29377127s0025.1.v3.1.five_prime_UTR.1;Parent=Thupl.29377127s0025.1.v3.1
29377127	JGI_gene	gene	4936615	5074936	.	+	.	ID=Thupl.29377127s0026.v3.1;Name=Thupl.29377127s0026
29377127	JGI_gene	mRNA	4936615	5074936	.	+	.	ID=Thupl.29377127s0026.1.v3.1;Name=Thupl.29377127s0026.1;longest=1;Parent=Thupl.29377127s0026.v3.1
29377127	JGI_gene	five_prime_UTR	4936615	4936823	.	+	.	ID=Thupl.29377127s0026.1.v3.1.five_prime_UTR.1;Parent=Thupl.29377127s0026.1.v3.1
29377127	JGI_gene	CDS	4936824	4936880	.	+	0	ID=Thupl.29377127s0026.1.v3.1.CDS.1;Parent=Thupl.29377127s0026.1.v3.1
29377127	JGI_gene	CDS	4936984	4937081	.	+	0	ID=Thupl.29377127s0026.1.v3.1.CDS.2;Parent=Thupl.29377127s0026.1.v3.1
29377127	JGI_gene	CDS	4983668	4983767	.	+	1	ID=Thupl.29377127s0026.1.v3.1.CDS.3;Parent=Thupl.29377127s0026.1.v3.1
29377127	JGI_gene	CDS	5029361	5029543	.	+	0	ID=Thupl.29377127s0026.1.v3.1.CDS.4;Parent=Thupl.29377127s0026.1.v3.1
29377127	JGI_gene	CDS	5074228	5074350	.	+	0	ID=Thupl.29377127s0026.1.v3.1.CDS.5;Parent=Thupl.29377127s0026.1.v3.1
29377127	JGI_gene	three_prime_UTR	5074351	5074936	.	+	.	ID=Thupl.29377127s0026.1.v3.1.three_prime_UTR.1;Parent=Thupl.29377127s0026.1.v3.1
29377127	JGI_gene	gene	5200763	5203139	.	+	.	ID=Thupl.29377127s0027.v3.1;Name=Thupl.29377127s0027
29377127	JGI_gene	mRNA	5200763	5203139	.	+	.	ID=Thupl.29377127s0027.1.v3.1;Name=Thupl.29377127s0027.1;longest=1;Parent=Thupl.29377127s0027.v3.1
29377127	JGI_gene	five_prime_UTR	5200763	5201010	.	+	.	ID=Thupl.29377127s0027.1.v3.1.five_prime_UTR.1;Parent=Thupl.29377127s0027.1.v3.1
29377127	JGI_gene	CDS	5201011	5202978	.	+	0	ID=Thupl.29377127s0027.1.v3.1.CDS.1;Parent=Thupl.29377127s0027.1.v3.1
29377127	JGI_gene	three_prime_UTR	5202979	5203139	.	+	.	ID=Thupl.29377127s0027.1.v3.1.three_prime_UTR.1;Parent=Thupl.29377127s0027.1.v3.1
29377127	JGI_gene	gene	5241920	5243872	.	-	.	ID=Thupl.29377127s0028.v3.1;Name=Thupl.29377127s0028
29377127	JGI_gene	mRNA	5241920	5243872	.	-	.	ID=Thupl.29377127s0028.1.v3.1;Name=Thupl.29377127s0028.1;longest=1;Parent=Thupl.29377127s0028.v3.1
29377127	JGI_gene	CDS	5241920	5243872	.	-	0	ID=Thupl.29377127s0028.1.v3.1.CDS.1;Parent=Thupl.29377127s0028.1.v3.1
29377127	JGI_gene	gene	5849742	5854084	.	-	.	ID=Thupl.29377127s0029.v3.1;Name=Thupl.29377127s0029
29377127	JGI_gene	mRNA	5849742	5854084	.	-	.	ID=Thupl.29377127s0029.1.v3.1;Name=Thupl.29377127s0029.1;longest=1;Parent=Thupl.29377127s0029.v3.1
29377127	JGI_gene	CDS	5852535	5852795	.	-	0	ID=Thupl.29377127s0029.1.v3.1.CDS.1;Parent=Thupl.29377127s0029.1.v3.1
29377127	JGI_gene	five_prime_UTR	5852796	5854084	.	-	.	ID=Thupl.29377127s0029.1.v3.1.five_prime_UTR.1;Parent=Thupl.29377127s0029.1.v3.1
29377127	JGI_gene	three_prime_UTR	5849742	5850024	.	-	.	ID=Thupl.29377127s0029.1.v3.1.three_prime_UTR.1;Parent=Thupl.29377127s0029.1.v3.1
29377127	JGI_gene	CDS	5850025	5851434	.	-	0	ID=Thupl.29377127s0029.1.v3.1.CDS.2;Parent=Thupl.29377127s0029.1.v3.1
29377127	JGI_gene	gene	6504825	6519719	.	+	.	ID=Thupl.29377127s0030.v3.1;Name=Thupl.29377127s0030
29377127	JGI_gene	mRNA	6504825	6519719	.	+	.	ID=Thupl.29377127s0030.1.v3.1;Name=Thupl.29377127s0030.1;longest=1;Parent=Thupl.29377127s0030.v3.1
29377127	JGI_gene	five_prime_UTR	6504825	6505291	.	+	.	ID=Thupl.29377127s0030.1.v3.1.five_prime_UTR.1;Parent=Thupl.29377127s0030.1.v3.1
29377127	JGI_gene	five_prime_UTR	6505438	6505521	.	+	.	ID=Thupl.29377127s0030.1.v3.1.five_prime_UTR.2;Parent=Thupl.29377127s0030.1.v3.1
29377127	JGI_gene	CDS	6505522	6505642	.	+	0	ID=Thupl.29377127s0030.1.v3.1.CDS.1;Parent=Thupl.29377127s0030.1.v3.1
29377127	JGI_gene	CDS	6519135	6519319	.	+	2	ID=Thupl.29377127s0030.1.v3.1.CDS.2;Parent=Thupl.29377127s0030.1.v3.1
29377127	JGI_gene	CDS	6519424	6519534	.	+	0	ID=Thupl.29377127s0030.1.v3.1.CDS.3;Parent=Thupl.29377127s0030.1.v3.1
29377127	JGI_gene	three_prime_UTR	6519535	6519719	.	+	.	ID=Thupl.29377127s0030.1.v3.1.three_prime_UTR.1;Parent=Thupl.29377127s0030.1.v3.1
29377128	JGI_gene	gene	626482	630032	.	+	.	ID=Thupl.29377128s0001.v3.1;Name=Thupl.29377128s0001
29377128	JGI_gene	mRNA	626482	630032	.	+	.	ID=Thupl.29377128s0001.1.v3.1;Name=Thupl.29377128s0001.1;longest=1;Parent=Thupl.29377128s0001.v3.1
29377128	JGI_gene	five_prime_UTR	626482	627817	.	+	.	ID=Thupl.29377128s0001.1.v3.1.five_prime_UTR.1;Parent=Thupl.29377128s0001.1.v3.1
29377128	JGI_gene	five_prime_UTR	627905	627939	.	+	.	ID=Thupl.29377128s0001.1.v3.1.five_prime_UTR.2;Parent=Thupl.29377128s0001.1.v3.1
29377128	JGI_gene	CDS	627940	628607	.	+	0	ID=Thupl.29377128s0001.1.v3.1.CDS.1;Parent=Thupl.29377128s0001.1.v3.1
29377128	JGI_gene	CDS	628679	628822	.	+	1	ID=Thupl.29377128s0001.1.v3.1.CDS.2;Parent=Thupl.29377128s0001.1.v3.1
29377128	JGI_gene	CDS	628922	629282	.	+	1	ID=Thupl.29377128s0001.1.v3.1.CDS.3;Parent=Thupl.29377128s0001.1.v3.1
29377128	JGI_gene	three_prime_UTR	629283	630032	.	+	.	ID=Thupl.29377128s0001.1.v3.1.three_prime_UTR.1;Parent=Thupl.29377128s0001.1.v3.1
29377128	JGI_gene	gene	1406843	1407193	.	+	.	ID=Thupl.29377128s0002.v3.1;Name=Thupl.29377128s0002
29377128	JGI_gene	mRNA	1406843	1407193	.	+	.	ID=Thupl.29377128s0002.1.v3.1;Name=Thupl.29377128s0002.1;longest=1;Parent=Thupl.29377128s0002.v3.1
29377128	JGI_gene	CDS	1406843	1407193	.	+	0	ID=Thupl.29377128s0002.1.v3.1.CDS.1;Parent=Thupl.29377128s0002.1.v3.1
29377128	JGI_gene	gene	1408769	1409959	.	+	.	ID=Thupl.29377128s0003.v3.1;Name=Thupl.29377128s0003
29377128	JGI_gene	mRNA	1408769	1409959	.	+	.	ID=Thupl.29377128s0003.1.v3.1;Name=Thupl.29377128s0003.1;longest=1;Parent=Thupl.29377128s0003.v3.1
29377128	JGI_gene	CDS	1408769	1408781	.	+	0	ID=Thupl.29377128s0003.1.v3.1.CDS.1;Parent=Thupl.29377128s0003.1.v3.1
29377128	JGI_gene	CDS	1409489	1409610	.	+	2	ID=Thupl.29377128s0003.1.v3.1.CDS.2;Parent=Thupl.29377128s0003.1.v3.1
29377128	JGI_gene	CDS	1409789	1409959	.	+	0	ID=Thupl.29377128s0003.1.v3.1.CDS.3;Parent=Thupl.29377128s0003.1.v3.1
29377128	JGI_gene	gene	1410724	1411092	.	+	.	ID=Thupl.29377128s0004.v3.1;Name=Thupl.29377128s0004
29377128	JGI_gene	mRNA	1410724	1411092	.	+	.	ID=Thupl.29377128s0004.1.v3.1;Name=Thupl.29377128s0004.1;longest=1;Parent=Thupl.29377128s0004.v3.1
29377128	JGI_gene	CDS	1410724	1411092	.	+	0	ID=Thupl.29377128s0004.1.v3.1.CDS.1;Parent=Thupl.29377128s0004.1.v3.1
29377128	JGI_gene	gene	1443226	1598709	.	+	.	ID=Thupl.29377128s0005.v3.1;Name=Thupl.29377128s0005
29377128	JGI_gene	mRNA	1443226	1598709	.	+	.	ID=Thupl.29377128s0005.1.v3.1;Name=Thupl.29377128s0005.1;longest=1;Parent=Thupl.29377128s0005.v3.1
29377128	JGI_gene	five_prime_UTR	1443226	1443580	.	+	.	ID=Thupl.29377128s0005.1.v3.1.five_prime_UTR.1;Parent=Thupl.29377128s0005.1.v3.1
29377128	JGI_gene	CDS	1443581	1443628	.	+	0	ID=Thupl.29377128s0005.1.v3.1.CDS.1;Parent=Thupl.29377128s0005.1.v3.1
29377128	JGI_gene	CDS	1467267	1467334	.	+	0	ID=Thupl.29377128s0005.1.v3.1.CDS.2;Parent=Thupl.29377128s0005.1.v3.1
29377128	JGI_gene	CDS	1467471	1467525	.	+	1	ID=Thupl.29377128s0005.1.v3.1.CDS.3;Parent=Thupl.29377128s0005.1.v3.1
29377128	JGI_gene	CDS	1503353	1503445	.	+	0	ID=Thupl.29377128s0005.1.v3.1.CDS.4;Parent=Thupl.29377128s0005.1.v3.1
29377128	JGI_gene	CDS	1503614	1503685	.	+	0	ID=Thupl.29377128s0005.1.v3.1.CDS.5;Parent=Thupl.29377128s0005.1.v3.1
29377128	JGI_gene	CDS	1540268	1540370	.	+	0	ID=Thupl.29377128s0005.1.v3.1.CDS.6;Parent=Thupl.29377128s0005.1.v3.1
29377128	JGI_gene	CDS	1591131	1591734	.	+	2	ID=Thupl.29377128s0005.1.v3.1.CDS.7;Parent=Thupl.29377128s0005.1.v3.1
29377128	JGI_gene	CDS	1592127	1592271	.	+	1	ID=Thupl.29377128s0005.1.v3.1.CDS.8;Parent=Thupl.29377128s0005.1.v3.1
29377128	JGI_gene	CDS	1592459	1592626	.	+	0	ID=Thupl.29377128s0005.1.v3.1.CDS.9;Parent=Thupl.29377128s0005.1.v3.1
29377128	JGI_gene	CDS	1592759	1592869	.	+	0	ID=Thupl.29377128s0005.1.v3.1.CDS.10;Parent=Thupl.29377128s0005.1.v3.1
29377128	JGI_gene	CDS	1596555	1597760	.	+	0	ID=Thupl.29377128s0005.1.v3.1.CDS.11;Parent=Thupl.29377128s0005.1.v3.1
29377128	JGI_gene	three_prime_UTR	1597761	1598709	.	+	.	ID=Thupl.29377128s0005.1.v3.1.three_prime_UTR.1;Parent=Thupl.29377128s0005.1.v3.1
29377128	JGI_gene	gene	2641238	2647328	.	+	.	ID=Thupl.29377128s0006.v3.1;Name=Thupl.29377128s0006
29377128	JGI_gene	mRNA	2641238	2647328	.	+	.	ID=Thupl.29377128s0006.1.v3.1;Name=Thupl.29377128s0006.1;longest=1;Parent=Thupl.29377128s0006.v3.1
29377128	JGI_gene	five_prime_UTR	2641238	2641566	.	+	.	ID=Thupl.29377128s0006.1.v3.1.five_prime_UTR.1;Parent=Thupl.29377128s0006.1.v3.1
29377128	JGI_gene	CDS	2641567	2641705	.	+	0	ID=Thupl.29377128s0006.1.v3.1.CDS.1;Parent=Thupl.29377128s0006.1.v3.1
29377128	JGI_gene	CDS	2642955	2643034	.	+	2	ID=Thupl.29377128s0006.1.v3.1.CDS.2;Parent=Thupl.29377128s0006.1.v3.1
29377128	JGI_gene	CDS	2643248	2643314	.	+	0	ID=Thupl.29377128s0006.1.v3.1.CDS.3;Parent=Thupl.29377128s0006.1.v3.1
29377128	JGI_gene	CDS	2643379	2643452	.	+	2	ID=Thupl.29377128s0006.1.v3.1.CDS.4;Parent=Thupl.29377128s0006.1.v3.1
29377128	JGI_gene	CDS	2643607	2643684	.	+	0	ID=Thupl.29377128s0006.1.v3.1.CDS.5;Parent=Thupl.29377128s0006.1.v3.1
29377128	JGI_gene	CDS	2643907	2644716	.	+	0	ID=Thupl.29377128s0006.1.v3.1.CDS.6;Parent=Thupl.29377128s0006.1.v3.1
29377128	JGI_gene	CDS	2644810	2644950	.	+	0	ID=Thupl.29377128s0006.1.v3.1.CDS.7;Parent=Thupl.29377128s0006.1.v3.1
29377128	JGI_gene	CDS	2645737	2646033	.	+	0	ID=Thupl.29377128s0006.1.v3.1.CDS.8;Parent=Thupl.29377128s0006.1.v3.1
29377128	JGI_gene	CDS	2646147	2646209	.	+	0	ID=Thupl.29377128s0006.1.v3.1.CDS.9;Parent=Thupl.29377128s0006.1.v3.1
29377128	JGI_gene	CDS	2646308	2646415	.	+	0	ID=Thupl.29377128s0006.1.v3.1.CDS.10;Parent=Thupl.29377128s0006.1.v3.1
29377128	JGI_gene	CDS	2646561	2646710	.	+	0	ID=Thupl.29377128s0006.1.v3.1.CDS.11;Parent=Thupl.29377128s0006.1.v3.1
29377128	JGI_gene	three_prime_UTR	2646711	2647328	.	+	.	ID=Thupl.29377128s0006.1.v3.1.three_prime_UTR.1;Parent=Thupl.29377128s0006.1.v3.1
29377128	JGI_gene	gene	2651545	2652060	.	+	.	ID=Thupl.29377128s0007.v3.1;Name=Thupl.29377128s0007
29377128	JGI_gene	mRNA	2651545	2652060	.	+	.	ID=Thupl.29377128s0007.1.v3.1;Name=Thupl.29377128s0007.1;longest=1;Parent=Thupl.29377128s0007.v3.1
29377128	JGI_gene	CDS	2651545	2652060	.	+	0	ID=Thupl.29377128s0007.1.v3.1.CDS.1;Parent=Thupl.29377128s0007.1.v3.1
29377128	JGI_gene	gene	2999616	3002582	.	+	.	ID=Thupl.29377128s0008.v3.1;Name=Thupl.29377128s0008
29377128	JGI_gene	mRNA	2999616	3002582	.	+	.	ID=Thupl.29377128s0008.1.v3.1;Name=Thupl.29377128s0008.1;longest=1;Parent=Thupl.29377128s0008.v3.1
29377128	JGI_gene	five_prime_UTR	2999616	2999832	.	+	.	ID=Thupl.29377128s0008.1.v3.1.five_prime_UTR.1;Parent=Thupl.29377128s0008.1.v3.1
29377128	JGI_gene	CDS	2999833	3000094	.	+	0	ID=Thupl.29377128s0008.1.v3.1.CDS.1;Parent=Thupl.29377128s0008.1.v3.1
29377128	JGI_gene	CDS	3000309	3000422	.	+	2	ID=Thupl.29377128s0008.1.v3.1.CDS.2;Parent=Thupl.29377128s0008.1.v3.1
29377128	JGI_gene	CDS	3000680	3000837	.	+	2	ID=Thupl.29377128s0008.1.v3.1.CDS.3;Parent=Thupl.29377128s0008.1.v3.1
29377128	JGI_gene	CDS	3002085	3002291	.	+	0	ID=Thupl.29377128s0008.1.v3.1.CDS.4;Parent=Thupl.29377128s0008.1.v3.1
29377128	JGI_gene	three_prime_UTR	3002292	3002582	.	+	.	ID=Thupl.29377128s0008.1.v3.1.three_prime_UTR.1;Parent=Thupl.29377128s0008.1.v3.1
29377128	JGI_gene	gene	3075349	3075968	.	-	.	ID=Thupl.29377128s0009.v3.1;Name=Thupl.29377128s0009
29377128	JGI_gene	mRNA	3075349	3075968	.	-	.	ID=Thupl.29377128s0009.1.v3.1;Name=Thupl.29377128s0009.1;longest=1;Parent=Thupl.29377128s0009.v3.1
29377128	JGI_gene	CDS	3075873	3075960	.	-	0	ID=Thupl.29377128s0009.1.v3.1.CDS.1;Parent=Thupl.29377128s0009.1.v3.1
29377128	JGI_gene	five_prime_UTR	3075961	3075968	.	-	.	ID=Thupl.29377128s0009.1.v3.1.five_prime_UTR.1;Parent=Thupl.29377128s0009.1.v3.1
29377128	JGI_gene	three_prime_UTR	3075349	3075509	.	-	.	ID=Thupl.29377128s0009.1.v3.1.three_prime_UTR.1;Parent=Thupl.29377128s0009.1.v3.1
29377128	JGI_gene	CDS	3075510	3075769	.	-	2	ID=Thupl.29377128s0009.1.v3.1.CDS.2;Parent=Thupl.29377128s0009.1.v3.1
29377129	JGI_gene	gene	904004	905737	.	+	.	ID=Thupl.29377129s0001.v3.1;Name=Thupl.29377129s0001
29377129	JGI_gene	mRNA	904004	905737	.	+	.	ID=Thupl.29377129s0001.1.v3.1;Name=Thupl.29377129s0001.1;longest=1;Parent=Thupl.29377129s0001.v3.1
29377129	JGI_gene	five_prime_UTR	904004	904075	.	+	.	ID=Thupl.29377129s0001.1.v3.1.five_prime_UTR.1;Parent=Thupl.29377129s0001.1.v3.1
29377129	JGI_gene	CDS	904076	904210	.	+	0	ID=Thupl.29377129s0001.1.v3.1.CDS.1;Parent=Thupl.29377129s0001.1.v3.1
29377129	JGI_gene	CDS	904969	905047	.	+	0	ID=Thupl.29377129s0001.1.v3.1.CDS.2;Parent=Thupl.29377129s0001.1.v3.1
29377129	JGI_gene	CDS	905220	905518	.	+	2	ID=Thupl.29377129s0001.1.v3.1.CDS.3;Parent=Thupl.29377129s0001.1.v3.1
29377129	JGI_gene	three_prime_UTR	905519	905737	.	+	.	ID=Thupl.29377129s0001.1.v3.1.three_prime_UTR.1;Parent=Thupl.29377129s0001.1.v3.1
29377129	JGI_gene	gene	938097	939765	.	+	.	ID=Thupl.29377129s0002.v3.1;Name=Thupl.29377129s0002
29377129	JGI_gene	mRNA	938097	939765	.	+	.	ID=Thupl.29377129s0002.1.v3.1;Name=Thupl.29377129s0002.1;longest=1;Parent=Thupl.29377129s0002.v3.1
29377129	JGI_gene	five_prime_UTR	938097	938310	.	+	.	ID=Thupl.29377129s0002.1.v3.1.five_prime_UTR.1;Parent=Thupl.29377129s0002.1.v3.1
29377129	JGI_gene	CDS	938311	938433	.	+	0	ID=Thupl.29377129s0002.1.v3.1.CDS.1;Parent=Thupl.29377129s0002.1.v3.1
29377129	JGI_gene	CDS	938886	938964	.	+	0	ID=Thupl.29377129s0002.1.v3.1.CDS.2;Parent=Thupl.29377129s0002.1.v3.1
29377129	JGI_gene	CDS	939096	939394	.	+	2	ID=Thupl.29377129s0002.1.v3.1.CDS.3;Parent=Thupl.29377129s0002.1.v3.1
29377129	JGI_gene	three_prime_UTR	939395	939765	.	+	.	ID=Thupl.29377129s0002.1.v3.1.three_prime_UTR.1;Parent=Thupl.29377129s0002.1.v3.1
29377129	JGI_gene	gene	940382	940904	.	-	.	ID=Thupl.29377129s0003.v3.1;Name=Thupl.29377129s0003
29377129	JGI_gene	mRNA	940382	940904	.	-	.	ID=Thupl.29377129s0003.1.v3.1;Name=Thupl.29377129s0003.1;longest=1;Parent=Thupl.29377129s0003.v3.1
29377129	JGI_gene	CDS	940872	940904	.	-	0	ID=Thupl.29377129s0003.1.v3.1.CDS.1;Parent=Thupl.29377129s0003.1.v3.1
29377129	JGI_gene	three_prime_UTR	940382	940550	.	-	.	ID=Thupl.29377129s0003.1.v3.1.three_prime_UTR.1;Parent=Thupl.29377129s0003.1.v3.1
29377129	JGI_gene	CDS	940551	940814	.	-	0	ID=Thupl.29377129s0003.1.v3.1.CDS.2;Parent=Thupl.29377129s0003.1.v3.1
29377129	JGI_gene	gene	945530	946981	.	+	.	ID=Thupl.29377129s0004.v3.1;Name=Thupl.29377129s0004
29377129	JGI_gene	mRNA	945530	946981	.	+	.	ID=Thupl.29377129s0004.1.v3.1;Name=Thupl.29377129s0004.1;longest=1;Parent=Thupl.29377129s0004.v3.1
29377129	JGI_gene	five_prime_UTR	945530	945961	.	+	.	ID=Thupl.29377129s0004.1.v3.1.five_prime_UTR.1;Parent=Thupl.29377129s0004.1.v3.1
29377129	JGI_gene	CDS	945962	946063	.	+	0	ID=Thupl.29377129s0004.1.v3.1.CDS.1;Parent=Thupl.29377129s0004.1.v3.1
29377129	JGI_gene	CDS	946475	946553	.	+	0	ID=Thupl.29377129s0004.1.v3.1.CDS.2;Parent=Thupl.29377129s0004.1.v3.1
29377129	JGI_gene	CDS	946683	946981	.	+	2	ID=Thupl.29377129s0004.1.v3.1.CDS.3;Parent=Thupl.29377129s0004.1.v3.1
29377129	JGI_gene	gene	1078816	1080378	.	+	.	ID=Thupl.29377129s0005.v3.1;Name=Thupl.29377129s0005
29377129	JGI_gene	mRNA	1078816	1080378	.	+	.	ID=Thupl.29377129s0005.1.v3.1;Name=Thupl.29377129s0005.1;longest=1;Parent=Thupl.29377129s0005.v3.1
29377129	JGI_gene	CDS	1078816	1078905	.	+	0	ID=Thupl.29377129s0005.1.v3.1.CDS.1;Parent=Thupl.29377129s0005.1.v3.1
29377129	JGI_gene	CDS	1079802	1079877	.	+	0	ID=Thupl.29377129s0005.1.v3.1.CDS.2;Parent=Thupl.29377129s0005.1.v3.1
29377129	JGI_gene	CDS	1080080	1080378	.	+	2	ID=Thupl.29377129s0005.1.v3.1.CDS.3;Parent=Thupl.29377129s0005.1.v3.1
29377129	JGI_gene	gene	1101507	1103432	.	-	.	ID=Thupl.29377129s0006.v3.1;Name=Thupl.29377129s0006
29377129	JGI_gene	mRNA	1101507	1103432	.	-	.	ID=Thupl.29377129s0006.1.v3.1;Name=Thupl.29377129s0006.1;longest=1;Parent=Thupl.29377129s0006.v3.1
29377129	JGI_gene	CDS	1103361	1103432	.	-	0	ID=Thupl.29377129s0006.1.v3.1.CDS.1;Parent=Thupl.29377129s0006.1.v3.1
29377129	JGI_gene	CDS	1101907	1101982	.	-	0	ID=Thupl.29377129s0006.1.v3.1.CDS.2;Parent=Thupl.29377129s0006.1.v3.1
29377129	JGI_gene	CDS	1101507	1101802	.	-	2	ID=Thupl.29377129s0006.1.v3.1.CDS.3;Parent=Thupl.29377129s0006.1.v3.1
29377129	JGI_gene	gene	1616986	1617926	.	-	.	ID=Thupl.29377129s0007.v3.1;Name=Thupl.29377129s0007
29377129	JGI_gene	mRNA	1616986	1617926	.	-	.	ID=Thupl.29377129s0007.1.v3.1;Name=Thupl.29377129s0007.1;longest=1;Parent=Thupl.29377129s0007.v3.1
29377129	JGI_gene	three_prime_UTR	1616986	1617493	.	-	.	ID=Thupl.29377129s0007.1.v3.1.three_prime_UTR.1;Parent=Thupl.29377129s0007.1.v3.1
29377129	JGI_gene	CDS	1617494	1617841	.	-	0	ID=Thupl.29377129s0007.1.v3.1.CDS.1;Parent=Thupl.29377129s0007.1.v3.1
29377129	JGI_gene	five_prime_UTR	1617842	1617926	.	-	.	ID=Thupl.29377129s0007.1.v3.1.five_prime_UTR.1;Parent=Thupl.29377129s0007.1.v3.1
29377129	JGI_gene	gene	1628678	1631403	.	-	.	ID=Thupl.29377129s0008.v3.1;Name=Thupl.29377129s0008
29377129	JGI_gene	mRNA	1628678	1631403	.	-	.	ID=Thupl.29377129s0008.1.v3.1;Name=Thupl.29377129s0008.1;longest=1;Parent=Thupl.29377129s0008.v3.1
29377129	JGI_gene	three_prime_UTR	1629017	1629207	.	-	.	ID=Thupl.29377129s0008.1.v3.1.three_prime_UTR.1;Parent=Thupl.29377129s0008.1.v3.1
29377129	JGI_gene	CDS	1629208	1631388	.	-	0	ID=Thupl.29377129s0008.1.v3.1.CDS.1;Parent=Thupl.29377129s0008.1.v3.1
29377129	JGI_gene	five_prime_UTR	1631389	1631403	.	-	.	ID=Thupl.29377129s0008.1.v3.1.five_prime_UTR.1;Parent=Thupl.29377129s0008.1.v3.1
29377129	JGI_gene	three_prime_UTR	1628678	1628938	.	-	.	ID=Thupl.29377129s0008.1.v3.1.three_prime_UTR.2;Parent=Thupl.29377129s0008.1.v3.1
29377129	JGI_gene	gene	1657843	1660707	.	-	.	ID=Thupl.29377129s0009.v3.1;Name=Thupl.29377129s0009
29377129	JGI_gene	mRNA	1657843	1660707	.	-	.	ID=Thupl.29377129s0009.1.v3.1;Name=Thupl.29377129s0009.1;longest=1;Parent=Thupl.29377129s0009.v3.1
29377129	JGI_gene	CDS	1658217	1660546	.	-	0	ID=Thupl.29377129s0009.1.v3.1.CDS.1;Parent=Thupl.29377129s0009.1.v3.1
29377129	JGI_gene	five_prime_UTR	1660547	1660707	.	-	.	ID=Thupl.29377129s0009.1.v3.1.five_prime_UTR.1;Parent=Thupl.29377129s0009.1.v3.1
29377129	JGI_gene	three_prime_UTR	1657843	1658044	.	-	.	ID=Thupl.29377129s0009.1.v3.1.three_prime_UTR.1;Parent=Thupl.29377129s0009.1.v3.1
29377129	JGI_gene	CDS	1658045	1658138	.	-	1	ID=Thupl.29377129s0009.1.v3.1.CDS.2;Parent=Thupl.29377129s0009.1.v3.1
29377129	JGI_gene	gene	1738969	1813101	.	-	.	ID=Thupl.29377129s0010.v3.1;Name=Thupl.29377129s0010
29377129	JGI_gene	mRNA	1738969	1813101	.	-	.	ID=Thupl.29377129s0010.1.v3.1;Name=Thupl.29377129s0010.1;longest=1;Parent=Thupl.29377129s0010.v3.1
29377129	JGI_gene	CDS	1812566	1812946	.	-	0	ID=Thupl.29377129s0010.1.v3.1.CDS.1;Parent=Thupl.29377129s0010.1.v3.1
29377129	JGI_gene	five_prime_UTR	1812947	1813101	.	-	.	ID=Thupl.29377129s0010.1.v3.1.five_prime_UTR.1;Parent=Thupl.29377129s0010.1.v3.1
29377129	JGI_gene	CDS	1742448	1742540	.	-	0	ID=Thupl.29377129s0010.1.v3.1.CDS.2;Parent=Thupl.29377129s0010.1.v3.1
29377129	JGI_gene	CDS	1741509	1741569	.	-	0	ID=Thupl.29377129s0010.1.v3.1.CDS.3;Parent=Thupl.29377129s0010.1.v3.1
29377129	JGI_gene	CDS	1741317	1741385	.	-	2	ID=Thupl.29377129s0010.1.v3.1.CDS.4;Parent=Thupl.29377129s0010.1.v3.1
29377129	JGI_gene	three_prime_UTR	1738969	1739544	.	-	.	ID=Thupl.29377129s0010.1.v3.1.three_prime_UTR.1;Parent=Thupl.29377129s0010.1.v3.1
29377129	JGI_gene	CDS	1739545	1739612	.	-	2	ID=Thupl.29377129s0010.1.v3.1.CDS.5;Parent=Thupl.29377129s0010.1.v3.1
29377129	JGI_gene	gene	2051368	2053083	.	+	.	ID=Thupl.29377129s0011.v3.1;Name=Thupl.29377129s0011
29377129	JGI_gene	mRNA	2051368	2053083	.	+	.	ID=Thupl.29377129s0011.1.v3.1;Name=Thupl.29377129s0011.1;longest=1;Parent=Thupl.29377129s0011.v3.1
29377129	JGI_gene	CDS	2051368	2053083	.	+	0	ID=Thupl.29377129s0011.1.v3.1.CDS.1;Parent=Thupl.29377129s0011.1.v3.1
29377129	JGI_gene	gene	2295021	2298830	.	-	.	ID=Thupl.29377129s0012.v3.1;Name=Thupl.29377129s0012
29377129	JGI_gene	mRNA	2295021	2298830	.	-	.	ID=Thupl.29377129s0012.1.v3.1;Name=Thupl.29377129s0012.1;longest=1;Parent=Thupl.29377129s0012.v3.1
29377129	JGI_gene	three_prime_UTR	2295021	2296330	.	-	.	ID=Thupl.29377129s0012.1.v3.1.three_prime_UTR.1;Parent=Thupl.29377129s0012.1.v3.1
29377129	JGI_gene	CDS	2296331	2298778	.	-	0	ID=Thupl.29377129s0012.1.v3.1.CDS.1;Parent=Thupl.29377129s0012.1.v3.1
29377129	JGI_gene	five_prime_UTR	2298779	2298830	.	-	.	ID=Thupl.29377129s0012.1.v3.1.five_prime_UTR.1;Parent=Thupl.29377129s0012.1.v3.1
29377129	JGI_gene	gene	2398205	2400960	.	-	.	ID=Thupl.29377129s0013.v3.1;Name=Thupl.29377129s0013
29377129	JGI_gene	mRNA	2398205	2400960	.	-	.	ID=Thupl.29377129s0013.1.v3.1;Name=Thupl.29377129s0013.1;longest=1;Parent=Thupl.29377129s0013.v3.1
29377129	JGI_gene	three_prime_UTR	2398205	2398454	.	-	.	ID=Thupl.29377129s0013.1.v3.1.three_prime_UTR.1;Parent=Thupl.29377129s0013.1.v3.1
29377129	JGI_gene	CDS	2398455	2400926	.	-	0	ID=Thupl.29377129s0013.1.v3.1.CDS.1;Parent=Thupl.29377129s0013.1.v3.1
29377129	JGI_gene	five_prime_UTR	2400927	2400960	.	-	.	ID=Thupl.29377129s0013.1.v3.1.five_prime_UTR.1;Parent=Thupl.29377129s0013.1.v3.1
29377129	JGI_gene	gene	2413517	2415438	.	+	.	ID=Thupl.29377129s0014.v3.1;Name=Thupl.29377129s0014
29377129	JGI_gene	mRNA	2413517	2415438	.	+	.	ID=Thupl.29377129s0014.1.v3.1;Name=Thupl.29377129s0014.1;longest=1;Parent=Thupl.29377129s0014.v3.1
29377129	JGI_gene	CDS	2413517	2414189	.	+	0	ID=Thupl.29377129s0014.1.v3.1.CDS.1;Parent=Thupl.29377129s0014.1.v3.1
29377129	JGI_gene	CDS	2414232	2415031	.	+	2	ID=Thupl.29377129s0014.1.v3.1.CDS.2;Parent=Thupl.29377129s0014.1.v3.1
29377129	JGI_gene	CDS	2415334	2415438	.	+	0	ID=Thupl.29377129s0014.1.v3.1.CDS.3;Parent=Thupl.29377129s0014.1.v3.1
29377129	JGI_gene	gene	2428047	2442814	.	-	.	ID=Thupl.29377129s0015.v3.1;Name=Thupl.29377129s0015
29377129	JGI_gene	mRNA	2428047	2442814	.	-	.	ID=Thupl.29377129s0015.1.v3.1;Name=Thupl.29377129s0015.1;longest=1;Parent=Thupl.29377129s0015.v3.1
29377129	JGI_gene	CDS	2442631	2442814	.	-	0	ID=Thupl.29377129s0015.1.v3.1.CDS.1;Parent=Thupl.29377129s0015.1.v3.1
29377129	JGI_gene	CDS	2441222	2442387	.	-	2	ID=Thupl.29377129s0015.1.v3.1.CDS.2;Parent=Thupl.29377129s0015.1.v3.1
29377129	JGI_gene	CDS	2428047	2428226	.	-	0	ID=Thupl.29377129s0015.1.v3.1.CDS.3;Parent=Thupl.29377129s0015.1.v3.1
29377131	JGI_gene	gene	139632	140719	.	+	.	ID=Thupl.29377131s0001.v3.1;Name=Thupl.29377131s0001
29377131	JGI_gene	mRNA	139632	140719	.	+	.	ID=Thupl.29377131s0001.1.v3.1;Name=Thupl.29377131s0001.1;longest=1;Parent=Thupl.29377131s0001.v3.1
29377131	JGI_gene	five_prime_UTR	139632	139719	.	+	.	ID=Thupl.29377131s0001.1.v3.1.five_prime_UTR.1;Parent=Thupl.29377131s0001.1.v3.1
29377131	JGI_gene	CDS	139720	139872	.	+	0	ID=Thupl.29377131s0001.1.v3.1.CDS.1;Parent=Thupl.29377131s0001.1.v3.1
29377131	JGI_gene	CDS	139974	140084	.	+	0	ID=Thupl.29377131s0001.1.v3.1.CDS.2;Parent=Thupl.29377131s0001.1.v3.1
29377131	JGI_gene	CDS	140269	140613	.	+	0	ID=Thupl.29377131s0001.1.v3.1.CDS.3;Parent=Thupl.29377131s0001.1.v3.1
29377131	JGI_gene	three_prime_UTR	140614	140719	.	+	.	ID=Thupl.29377131s0001.1.v3.1.three_prime_UTR.1;Parent=Thupl.29377131s0001.1.v3.1
29377131	JGI_gene	gene	142329	146032	.	+	.	ID=Thupl.29377131s0002.v3.1;Name=Thupl.29377131s0002
29377131	JGI_gene	mRNA	142329	146032	.	+	.	ID=Thupl.29377131s0002.1.v3.1;Name=Thupl.29377131s0002.1;longest=1;Parent=Thupl.29377131s0002.v3.1
29377131	JGI_gene	five_prime_UTR	142329	142492	.	+	.	ID=Thupl.29377131s0002.1.v3.1.five_prime_UTR.1;Parent=Thupl.29377131s0002.1.v3.1
29377131	JGI_gene	five_prime_UTR	142583	143271	.	+	.	ID=Thupl.29377131s0002.1.v3.1.five_prime_UTR.2;Parent=Thupl.29377131s0002.1.v3.1
29377131	JGI_gene	CDS	143272	143628	.	+	0	ID=Thupl.29377131s0002.1.v3.1.CDS.1;Parent=Thupl.29377131s0002.1.v3.1
29377131	JGI_gene	CDS	143729	144052	.	+	0	ID=Thupl.29377131s0002.1.v3.1.CDS.2;Parent=Thupl.29377131s0002.1.v3.1
29377131	JGI_gene	CDS	144209	145420	.	+	0	ID=Thupl.29377131s0002.1.v3.1.CDS.3;Parent=Thupl.29377131s0002.1.v3.1
29377131	JGI_gene	CDS	145561	145785	.	+	0	ID=Thupl.29377131s0002.1.v3.1.CDS.4;Parent=Thupl.29377131s0002.1.v3.1
29377131	JGI_gene	CDS	145938	146009	.	+	0	ID=Thupl.29377131s0002.1.v3.1.CDS.5;Parent=Thupl.29377131s0002.1.v3.1
29377131	JGI_gene	three_prime_UTR	146010	146032	.	+	.	ID=Thupl.29377131s0002.1.v3.1.three_prime_UTR.1;Parent=Thupl.29377131s0002.1.v3.1
29377131	JGI_gene	gene	146033	147863	.	+	.	ID=Thupl.29377131s0003.v3.1;Name=Thupl.29377131s0003
29377131	JGI_gene	mRNA	146033	147863	.	+	.	ID=Thupl.29377131s0003.1.v3.1;Name=Thupl.29377131s0003.1;longest=1;Parent=Thupl.29377131s0003.v3.1
29377131	JGI_gene	five_prime_UTR	146033	146055	.	+	.	ID=Thupl.29377131s0003.1.v3.1.five_prime_UTR.1;Parent=Thupl.29377131s0003.1.v3.1
29377131	JGI_gene	CDS	146056	146115	.	+	0	ID=Thupl.29377131s0003.1.v3.1.CDS.1;Parent=Thupl.29377131s0003.1.v3.1
29377131	JGI_gene	CDS	146299	146778	.	+	0	ID=Thupl.29377131s0003.1.v3.1.CDS.2;Parent=Thupl.29377131s0003.1.v3.1
29377131	JGI_gene	CDS	146966	147694	.	+	0	ID=Thupl.29377131s0003.1.v3.1.CDS.3;Parent=Thupl.29377131s0003.1.v3.1
29377131	JGI_gene	three_prime_UTR	147695	147863	.	+	.	ID=Thupl.29377131s0003.1.v3.1.three_prime_UTR.1;Parent=Thupl.29377131s0003.1.v3.1
29377131	JGI_gene	gene	212804	214161	.	-	.	ID=Thupl.29377131s0004.v3.1;Name=Thupl.29377131s0004
29377131	JGI_gene	mRNA	212804	214161	.	-	.	ID=Thupl.29377131s0004.1.v3.1;Name=Thupl.29377131s0004.1;longest=1;Parent=Thupl.29377131s0004.v3.1
29377131	JGI_gene	CDS	213972	214161	.	-	0	ID=Thupl.29377131s0004.1.v3.1.CDS.1;Parent=Thupl.29377131s0004.1.v3.1
29377131	JGI_gene	CDS	213769	213941	.	-	2	ID=Thupl.29377131s0004.1.v3.1.CDS.2;Parent=Thupl.29377131s0004.1.v3.1
29377131	JGI_gene	CDS	213330	213697	.	-	0	ID=Thupl.29377131s0004.1.v3.1.CDS.3;Parent=Thupl.29377131s0004.1.v3.1
29377131	JGI_gene	CDS	213118	213269	.	-	1	ID=Thupl.29377131s0004.1.v3.1.CDS.4;Parent=Thupl.29377131s0004.1.v3.1
29377131	JGI_gene	CDS	212804	213066	.	-	2	ID=Thupl.29377131s0004.1.v3.1.CDS.5;Parent=Thupl.29377131s0004.1.v3.1
29377132	JGI_gene	gene	313719	316022	.	-	.	ID=Thupl.29377132s0001.v3.1;Name=Thupl.29377132s0001
29377132	JGI_gene	mRNA	313719	316022	.	-	.	ID=Thupl.29377132s0001.1.v3.1;Name=Thupl.29377132s0001.1;longest=1;Parent=Thupl.29377132s0001.v3.1
29377132	JGI_gene	CDS	315843	315978	.	-	0	ID=Thupl.29377132s0001.1.v3.1.CDS.1;Parent=Thupl.29377132s0001.1.v3.1
29377132	JGI_gene	five_prime_UTR	315979	316022	.	-	.	ID=Thupl.29377132s0001.1.v3.1.five_prime_UTR.1;Parent=Thupl.29377132s0001.1.v3.1
29377132	JGI_gene	CDS	315611	315740	.	-	2	ID=Thupl.29377132s0001.1.v3.1.CDS.2;Parent=Thupl.29377132s0001.1.v3.1
29377132	JGI_gene	three_prime_UTR	313719	314018	.	-	.	ID=Thupl.29377132s0001.1.v3.1.three_prime_UTR.1;Parent=Thupl.29377132s0001.1.v3.1
29377132	JGI_gene	CDS	314019	314640	.	-	1	ID=Thupl.29377132s0001.1.v3.1.CDS.3;Parent=Thupl.29377132s0001.1.v3.1
29377132	JGI_gene	gene	931168	931783	.	+	.	ID=Thupl.29377132s0002.v3.1;Name=Thupl.29377132s0002
29377132	JGI_gene	mRNA	931168	931783	.	+	.	ID=Thupl.29377132s0002.1.v3.1;Name=Thupl.29377132s0002.1;longest=1;Parent=Thupl.29377132s0002.v3.1
29377132	JGI_gene	five_prime_UTR	931168	931312	.	+	.	ID=Thupl.29377132s0002.1.v3.1.five_prime_UTR.1;Parent=Thupl.29377132s0002.1.v3.1
29377132	JGI_gene	CDS	931313	931768	.	+	0	ID=Thupl.29377132s0002.1.v3.1.CDS.1;Parent=Thupl.29377132s0002.1.v3.1
29377132	JGI_gene	three_prime_UTR	931769	931783	.	+	.	ID=Thupl.29377132s0002.1.v3.1.three_prime_UTR.1;Parent=Thupl.29377132s0002.1.v3.1
29377132	JGI_gene	gene	1690141	1692868	.	+	.	ID=Thupl.29377132s0003.v3.1;Name=Thupl.29377132s0003
29377132	JGI_gene	mRNA	1690141	1692868	.	+	.	ID=Thupl.29377132s0003.1.v3.1;Name=Thupl.29377132s0003.1;longest=1;Parent=Thupl.29377132s0003.v3.1
29377132	JGI_gene	five_prime_UTR	1690141	1690755	.	+	.	ID=Thupl.29377132s0003.1.v3.1.five_prime_UTR.1;Parent=Thupl.29377132s0003.1.v3.1
29377132	JGI_gene	CDS	1690756	1690891	.	+	0	ID=Thupl.29377132s0003.1.v3.1.CDS.1;Parent=Thupl.29377132s0003.1.v3.1
29377132	JGI_gene	CDS	1691621	1691750	.	+	2	ID=Thupl.29377132s0003.1.v3.1.CDS.2;Parent=Thupl.29377132s0003.1.v3.1
29377132	JGI_gene	CDS	1691840	1692599	.	+	1	ID=Thupl.29377132s0003.1.v3.1.CDS.3;Parent=Thupl.29377132s0003.1.v3.1
29377132	JGI_gene	three_prime_UTR	1692600	1692868	.	+	.	ID=Thupl.29377132s0003.1.v3.1.three_prime_UTR.1;Parent=Thupl.29377132s0003.1.v3.1
29377132	JGI_gene	gene	2679945	2682290	.	+	.	ID=Thupl.29377132s0004.v3.1;Name=Thupl.29377132s0004
29377132	JGI_gene	mRNA	2679945	2682290	.	+	.	ID=Thupl.29377132s0004.1.v3.1;Name=Thupl.29377132s0004.1;longest=1;Parent=Thupl.29377132s0004.v3.1
29377132	JGI_gene	five_prime_UTR	2679945	2680278	.	+	.	ID=Thupl.29377132s0004.1.v3.1.five_prime_UTR.1;Parent=Thupl.29377132s0004.1.v3.1
29377132	JGI_gene	CDS	2680279	2680414	.	+	0	ID=Thupl.29377132s0004.1.v3.1.CDS.1;Parent=Thupl.29377132s0004.1.v3.1
29377132	JGI_gene	CDS	2680522	2680651	.	+	2	ID=Thupl.29377132s0004.1.v3.1.CDS.2;Parent=Thupl.29377132s0004.1.v3.1
29377132	JGI_gene	CDS	2681224	2681944	.	+	1	ID=Thupl.29377132s0004.1.v3.1.CDS.3;Parent=Thupl.29377132s0004.1.v3.1
29377132	JGI_gene	three_prime_UTR	2681945	2682290	.	+	.	ID=Thupl.29377132s0004.1.v3.1.three_prime_UTR.1;Parent=Thupl.29377132s0004.1.v3.1
29377132	JGI_gene	gene	4348194	4351176	.	-	.	ID=Thupl.29377132s0005.v3.1;Name=Thupl.29377132s0005
29377132	JGI_gene	mRNA	4348194	4351176	.	-	.	ID=Thupl.29377132s0005.1.v3.1;Name=Thupl.29377132s0005.1;longest=1;Parent=Thupl.29377132s0005.v3.1
29377132	JGI_gene	CDS	4350936	4351071	.	-	0	ID=Thupl.29377132s0005.1.v3.1.CDS.1;Parent=Thupl.29377132s0005.1.v3.1
29377132	JGI_gene	five_prime_UTR	4351072	4351176	.	-	.	ID=Thupl.29377132s0005.1.v3.1.five_prime_UTR.1;Parent=Thupl.29377132s0005.1.v3.1
29377132	JGI_gene	CDS	4349375	4349504	.	-	2	ID=Thupl.29377132s0005.1.v3.1.CDS.2;Parent=Thupl.29377132s0005.1.v3.1
29377132	JGI_gene	three_prime_UTR	4348194	4348548	.	-	.	ID=Thupl.29377132s0005.1.v3.1.three_prime_UTR.1;Parent=Thupl.29377132s0005.1.v3.1
29377132	JGI_gene	CDS	4348549	4349131	.	-	1	ID=Thupl.29377132s0005.1.v3.1.CDS.3;Parent=Thupl.29377132s0005.1.v3.1
29377132	JGI_gene	gene	5119833	5320092	.	+	.	ID=Thupl.29377132s0006.v3.1;Name=Thupl.29377132s0006
29377132	JGI_gene	mRNA	5119833	5320092	.	+	.	ID=Thupl.29377132s0006.1.v3.1;Name=Thupl.29377132s0006.1;longest=1;Parent=Thupl.29377132s0006.v3.1
29377132	JGI_gene	CDS	5119833	5119990	.	+	0	ID=Thupl.29377132s0006.1.v3.1.CDS.1;Parent=Thupl.29377132s0006.1.v3.1
29377132	JGI_gene	CDS	5125729	5125827	.	+	1	ID=Thupl.29377132s0006.1.v3.1.CDS.2;Parent=Thupl.29377132s0006.1.v3.1
29377132	JGI_gene	CDS	5212512	5212875	.	+	1	ID=Thupl.29377132s0006.1.v3.1.CDS.3;Parent=Thupl.29377132s0006.1.v3.1
29377132	JGI_gene	CDS	5254800	5254934	.	+	0	ID=Thupl.29377132s0006.1.v3.1.CDS.4;Parent=Thupl.29377132s0006.1.v3.1
29377132	JGI_gene	CDS	5285230	5285315	.	+	0	ID=Thupl.29377132s0006.1.v3.1.CDS.5;Parent=Thupl.29377132s0006.1.v3.1
29377132	JGI_gene	CDS	5319563	5319668	.	+	1	ID=Thupl.29377132s0006.1.v3.1.CDS.6;Parent=Thupl.29377132s0006.1.v3.1
29377132	JGI_gene	CDS	5320015	5320092	.	+	0	ID=Thupl.29377132s0006.1.v3.1.CDS.7;Parent=Thupl.29377132s0006.1.v3.1
29377132	JGI_gene	gene	5241044	5241919	.	-	.	ID=Thupl.29377132s0007.v3.1;Name=Thupl.29377132s0007
29377132	JGI_gene	mRNA	5241044	5241919	.	-	.	ID=Thupl.29377132s0007.1.v3.1;Name=Thupl.29377132s0007.1;longest=1;Parent=Thupl.29377132s0007.v3.1
29377132	JGI_gene	CDS	5241044	5241919	.	-	0	ID=Thupl.29377132s0007.1.v3.1.CDS.1;Parent=Thupl.29377132s0007.1.v3.1
29377132	JGI_gene	gene	5738951	5739656	.	-	.	ID=Thupl.29377132s0008.v3.1;Name=Thupl.29377132s0008
29377132	JGI_gene	mRNA	5738951	5739656	.	-	.	ID=Thupl.29377132s0008.1.v3.1;Name=Thupl.29377132s0008.1;longest=1;Parent=Thupl.29377132s0008.v3.1
29377132	JGI_gene	CDS	5739564	5739656	.	-	0	ID=Thupl.29377132s0008.1.v3.1.CDS.1;Parent=Thupl.29377132s0008.1.v3.1
29377132	JGI_gene	CDS	5738951	5739394	.	-	0	ID=Thupl.29377132s0008.1.v3.1.CDS.2;Parent=Thupl.29377132s0008.1.v3.1
29377132	JGI_gene	gene	5766309	5769787	.	-	.	ID=Thupl.29377132s0009.v3.1;Name=Thupl.29377132s0009
29377132	JGI_gene	mRNA	5766309	5769787	.	-	.	ID=Thupl.29377132s0009.1.v3.1;Name=Thupl.29377132s0009.1;longest=1;Parent=Thupl.29377132s0009.v3.1
29377132	JGI_gene	three_prime_UTR	5766309	5767595	.	-	.	ID=Thupl.29377132s0009.1.v3.1.three_prime_UTR.1;Parent=Thupl.29377132s0009.1.v3.1
29377132	JGI_gene	CDS	5767596	5769401	.	-	0	ID=Thupl.29377132s0009.1.v3.1.CDS.1;Parent=Thupl.29377132s0009.1.v3.1
29377132	JGI_gene	five_prime_UTR	5769402	5769787	.	-	.	ID=Thupl.29377132s0009.1.v3.1.five_prime_UTR.1;Parent=Thupl.29377132s0009.1.v3.1
29377132	JGI_gene	gene	5801078	5837992	.	-	.	ID=Thupl.29377132s0010.v3.1;Name=Thupl.29377132s0010
29377132	JGI_gene	mRNA	5801078	5837992	.	-	.	ID=Thupl.29377132s0010.1.v3.1;Name=Thupl.29377132s0010.1;longest=1;Parent=Thupl.29377132s0010.v3.1
29377132	JGI_gene	CDS	5837257	5837679	.	-	0	ID=Thupl.29377132s0010.1.v3.1.CDS.1;Parent=Thupl.29377132s0010.1.v3.1
29377132	JGI_gene	five_prime_UTR	5837680	5837992	.	-	.	ID=Thupl.29377132s0010.1.v3.1.five_prime_UTR.1;Parent=Thupl.29377132s0010.1.v3.1
29377132	JGI_gene	CDS	5833774	5833881	.	-	0	ID=Thupl.29377132s0010.1.v3.1.CDS.2;Parent=Thupl.29377132s0010.1.v3.1
29377132	JGI_gene	CDS	5829719	5830479	.	-	0	ID=Thupl.29377132s0010.1.v3.1.CDS.3;Parent=Thupl.29377132s0010.1.v3.1
29377132	JGI_gene	CDS	5829435	5829599	.	-	1	ID=Thupl.29377132s0010.1.v3.1.CDS.4;Parent=Thupl.29377132s0010.1.v3.1
29377132	JGI_gene	three_prime_UTR	5801078	5801907	.	-	.	ID=Thupl.29377132s0010.1.v3.1.three_prime_UTR.1;Parent=Thupl.29377132s0010.1.v3.1
29377132	JGI_gene	CDS	5801908	5802388	.	-	1	ID=Thupl.29377132s0010.1.v3.1.CDS.5;Parent=Thupl.29377132s0010.1.v3.1
29377132	JGI_gene	gene	6587541	6596548	.	+	.	ID=Thupl.29377132s0011.v3.1;Name=Thupl.29377132s0011
29377132	JGI_gene	mRNA	6587541	6596548	.	+	.	ID=Thupl.29377132s0011.1.v3.1;Name=Thupl.29377132s0011.1;longest=1;Parent=Thupl.29377132s0011.v3.1
29377132	JGI_gene	five_prime_UTR	6587541	6587578	.	+	.	ID=Thupl.29377132s0011.1.v3.1.five_prime_UTR.1;Parent=Thupl.29377132s0011.1.v3.1
29377132	JGI_gene	CDS	6587579	6587703	.	+	0	ID=Thupl.29377132s0011.1.v3.1.CDS.1;Parent=Thupl.29377132s0011.1.v3.1
29377132	JGI_gene	CDS	6588636	6588902	.	+	1	ID=Thupl.29377132s0011.1.v3.1.CDS.2;Parent=Thupl.29377132s0011.1.v3.1
29377132	JGI_gene	CDS	6591061	6591409	.	+	1	ID=Thupl.29377132s0011.1.v3.1.CDS.3;Parent=Thupl.29377132s0011.1.v3.1
29377132	JGI_gene	CDS	6591833	6591970	.	+	0	ID=Thupl.29377132s0011.1.v3.1.CDS.4;Parent=Thupl.29377132s0011.1.v3.1
29377132	JGI_gene	CDS	6592513	6592638	.	+	0	ID=Thupl.29377132s0011.1.v3.1.CDS.5;Parent=Thupl.29377132s0011.1.v3.1
29377132	JGI_gene	CDS	6592722	6592934	.	+	0	ID=Thupl.29377132s0011.1.v3.1.CDS.6;Parent=Thupl.29377132s0011.1.v3.1
29377132	JGI_gene	CDS	6593205	6593427	.	+	0	ID=Thupl.29377132s0011.1.v3.1.CDS.7;Parent=Thupl.29377132s0011.1.v3.1
29377132	JGI_gene	CDS	6593763	6593971	.	+	2	ID=Thupl.29377132s0011.1.v3.1.CDS.8;Parent=Thupl.29377132s0011.1.v3.1
29377132	JGI_gene	CDS	6594644	6594738	.	+	0	ID=Thupl.29377132s0011.1.v3.1.CDS.9;Parent=Thupl.29377132s0011.1.v3.1
29377132	JGI_gene	CDS	6595187	6595445	.	+	1	ID=Thupl.29377132s0011.1.v3.1.CDS.10;Parent=Thupl.29377132s0011.1.v3.1
29377132	JGI_gene	CDS	6595588	6596163	.	+	0	ID=Thupl.29377132s0011.1.v3.1.CDS.11;Parent=Thupl.29377132s0011.1.v3.1
29377132	JGI_gene	three_prime_UTR	6596164	6596548	.	+	.	ID=Thupl.29377132s0011.1.v3.1.three_prime_UTR.1;Parent=Thupl.29377132s0011.1.v3.1
29377132	JGI_gene	gene	6608292	6614252	.	-	.	ID=Thupl.29377132s0012.v3.1;Name=Thupl.29377132s0012
29377132	JGI_gene	mRNA	6608292	6614252	.	-	.	ID=Thupl.29377132s0012.1.v3.1;Name=Thupl.29377132s0012.1;longest=1;Parent=Thupl.29377132s0012.v3.1
29377132	JGI_gene	CDS	6613759	6613778	.	-	0	ID=Thupl.29377132s0012.1.v3.1.CDS.1;Parent=Thupl.29377132s0012.1.v3.1
29377132	JGI_gene	five_prime_UTR	6613779	6614252	.	-	.	ID=Thupl.29377132s0012.1.v3.1.five_prime_UTR.1;Parent=Thupl.29377132s0012.1.v3.1
29377132	JGI_gene	CDS	6609772	6609958	.	-	1	ID=Thupl.29377132s0012.1.v3.1.CDS.2;Parent=Thupl.29377132s0012.1.v3.1
29377132	JGI_gene	CDS	6609485	6609644	.	-	0	ID=Thupl.29377132s0012.1.v3.1.CDS.3;Parent=Thupl.29377132s0012.1.v3.1
29377132	JGI_gene	CDS	6609330	6609367	.	-	2	ID=Thupl.29377132s0012.1.v3.1.CDS.4;Parent=Thupl.29377132s0012.1.v3.1
29377132	JGI_gene	CDS	6608980	6609223	.	-	0	ID=Thupl.29377132s0012.1.v3.1.CDS.5;Parent=Thupl.29377132s0012.1.v3.1
29377132	JGI_gene	three_prime_UTR	6608292	6608748	.	-	.	ID=Thupl.29377132s0012.1.v3.1.three_prime_UTR.1;Parent=Thupl.29377132s0012.1.v3.1
29377132	JGI_gene	CDS	6608749	6608831	.	-	2	ID=Thupl.29377132s0012.1.v3.1.CDS.6;Parent=Thupl.29377132s0012.1.v3.1
29377132	JGI_gene	gene	6967316	6989518	.	+	.	ID=Thupl.29377132s0013.v3.1;Name=Thupl.29377132s0013
29377132	JGI_gene	mRNA	6967316	6989518	.	+	.	ID=Thupl.29377132s0013.1.v3.1;Name=Thupl.29377132s0013.1;longest=1;Parent=Thupl.29377132s0013.v3.1
29377132	JGI_gene	five_prime_UTR	6967316	6968062	.	+	.	ID=Thupl.29377132s0013.1.v3.1.five_prime_UTR.1;Parent=Thupl.29377132s0013.1.v3.1
29377132	JGI_gene	CDS	6968063	6968148	.	+	0	ID=Thupl.29377132s0013.1.v3.1.CDS.1;Parent=Thupl.29377132s0013.1.v3.1
29377132	JGI_gene	CDS	6968634	6968674	.	+	1	ID=Thupl.29377132s0013.1.v3.1.CDS.2;Parent=Thupl.29377132s0013.1.v3.1
29377132	JGI_gene	CDS	6969331	6969433	.	+	2	ID=Thupl.29377132s0013.1.v3.1.CDS.3;Parent=Thupl.29377132s0013.1.v3.1
29377132	JGI_gene	CDS	6970791	6970869	.	+	1	ID=Thupl.29377132s0013.1.v3.1.CDS.4;Parent=Thupl.29377132s0013.1.v3.1
29377132	JGI_gene	CDS	6971013	6975041	.	+	0	ID=Thupl.29377132s0013.1.v3.1.CDS.5;Parent=Thupl.29377132s0013.1.v3.1
29377132	JGI_gene	CDS	6977907	6978058	.	+	0	ID=Thupl.29377132s0013.1.v3.1.CDS.6;Parent=Thupl.29377132s0013.1.v3.1
29377132	JGI_gene	CDS	6978202	6980658	.	+	1	ID=Thupl.29377132s0013.1.v3.1.CDS.7;Parent=Thupl.29377132s0013.1.v3.1
29377132	JGI_gene	CDS	6980843	6980945	.	+	1	ID=Thupl.29377132s0013.1.v3.1.CDS.8;Parent=Thupl.29377132s0013.1.v3.1
29377132	JGI_gene	three_prime_UTR	6980946	6981278	.	+	.	ID=Thupl.29377132s0013.1.v3.1.three_prime_UTR.1;Parent=Thupl.29377132s0013.1.v3.1
29377132	JGI_gene	three_prime_UTR	6981563	6981667	.	+	.	ID=Thupl.29377132s0013.1.v3.1.three_prime_UTR.2;Parent=Thupl.29377132s0013.1.v3.1
29377132	JGI_gene	three_prime_UTR	6988876	6989518	.	+	.	ID=Thupl.29377132s0013.1.v3.1.three_prime_UTR.3;Parent=Thupl.29377132s0013.1.v3.1
29377132	JGI_gene	gene	7092970	7093353	.	-	.	ID=Thupl.29377132s0014.v3.1;Name=Thupl.29377132s0014
29377132	JGI_gene	mRNA	7092970	7093353	.	-	.	ID=Thupl.29377132s0014.1.v3.1;Name=Thupl.29377132s0014.1;longest=1;Parent=Thupl.29377132s0014.v3.1
29377132	JGI_gene	CDS	7092970	7093353	.	-	0	ID=Thupl.29377132s0014.1.v3.1.CDS.1;Parent=Thupl.29377132s0014.1.v3.1
29377132	JGI_gene	gene	7102953	7250876	.	-	.	ID=Thupl.29377132s0015.v3.1;Name=Thupl.29377132s0015
29377132	JGI_gene	mRNA	7102953	7250876	.	-	.	ID=Thupl.29377132s0015.1.v3.1;Name=Thupl.29377132s0015.1;longest=1;Parent=Thupl.29377132s0015.v3.1
29377132	JGI_gene	CDS	7250576	7250617	.	-	0	ID=Thupl.29377132s0015.1.v3.1.CDS.1;Parent=Thupl.29377132s0015.1.v3.1
29377132	JGI_gene	five_prime_UTR	7250618	7250876	.	-	.	ID=Thupl.29377132s0015.1.v3.1.five_prime_UTR.1;Parent=Thupl.29377132s0015.1.v3.1
29377132	JGI_gene	CDS	7233344	7233442	.	-	0	ID=Thupl.29377132s0015.1.v3.1.CDS.2;Parent=Thupl.29377132s0015.1.v3.1
29377132	JGI_gene	CDS	7153893	7154114	.	-	0	ID=Thupl.29377132s0015.1.v3.1.CDS.3;Parent=Thupl.29377132s0015.1.v3.1
29377132	JGI_gene	CDS	7153519	7153731	.	-	0	ID=Thupl.29377132s0015.1.v3.1.CDS.4;Parent=Thupl.29377132s0015.1.v3.1
29377132	JGI_gene	CDS	7153314	7153438	.	-	0	ID=Thupl.29377132s0015.1.v3.1.CDS.5;Parent=Thupl.29377132s0015.1.v3.1
29377132	JGI_gene	CDS	7120465	7120586	.	-	1	ID=Thupl.29377132s0015.1.v3.1.CDS.6;Parent=Thupl.29377132s0015.1.v3.1
29377132	JGI_gene	CDS	7120272	7120354	.	-	2	ID=Thupl.29377132s0015.1.v3.1.CDS.7;Parent=Thupl.29377132s0015.1.v3.1
29377132	JGI_gene	CDS	7111390	7111614	.	-	0	ID=Thupl.29377132s0015.1.v3.1.CDS.8;Parent=Thupl.29377132s0015.1.v3.1
29377132	JGI_gene	CDS	7103167	7103352	.	-	0	ID=Thupl.29377132s0015.1.v3.1.CDS.9;Parent=Thupl.29377132s0015.1.v3.1
29377132	JGI_gene	three_prime_UTR	7102953	7102958	.	-	.	ID=Thupl.29377132s0015.1.v3.1.three_prime_UTR.1;Parent=Thupl.29377132s0015.1.v3.1
29377132	JGI_gene	CDS	7102959	7103057	.	-	0	ID=Thupl.29377132s0015.1.v3.1.CDS.10;Parent=Thupl.29377132s0015.1.v3.1
29377132	JGI_gene	gene	7346641	7505931	.	+	.	ID=Thupl.29377132s0016.v3.1;Name=Thupl.29377132s0016
29377132	JGI_gene	mRNA	7346641	7505931	.	+	.	ID=Thupl.29377132s0016.1.v3.1;Name=Thupl.29377132s0016.1;longest=1;Parent=Thupl.29377132s0016.v3.1
29377132	JGI_gene	five_prime_UTR	7346641	7346850	.	+	.	ID=Thupl.29377132s0016.1.v3.1.five_prime_UTR.1;Parent=Thupl.29377132s0016.1.v3.1
29377132	JGI_gene	CDS	7346851	7347309	.	+	0	ID=Thupl.29377132s0016.1.v3.1.CDS.1;Parent=Thupl.29377132s0016.1.v3.1
29377132	JGI_gene	CDS	7367093	7367338	.	+	0	ID=Thupl.29377132s0016.1.v3.1.CDS.2;Parent=Thupl.29377132s0016.1.v3.1
29377132	JGI_gene	CDS	7367633	7367860	.	+	0	ID=Thupl.29377132s0016.1.v3.1.CDS.3;Parent=Thupl.29377132s0016.1.v3.1
29377132	JGI_gene	CDS	7368068	7368149	.	+	0	ID=Thupl.29377132s0016.1.v3.1.CDS.4;Parent=Thupl.29377132s0016.1.v3.1
29377132	JGI_gene	CDS	7385196	7385286	.	+	2	ID=Thupl.29377132s0016.1.v3.1.CDS.5;Parent=Thupl.29377132s0016.1.v3.1
29377132	JGI_gene	CDS	7385435	7385733	.	+	1	ID=Thupl.29377132s0016.1.v3.1.CDS.6;Parent=Thupl.29377132s0016.1.v3.1
29377132	JGI_gene	CDS	7396636	7396845	.	+	2	ID=Thupl.29377132s0016.1.v3.1.CDS.7;Parent=Thupl.29377132s0016.1.v3.1
29377132	JGI_gene	CDS	7397034	7397167	.	+	2	ID=Thupl.29377132s0016.1.v3.1.CDS.8;Parent=Thupl.29377132s0016.1.v3.1
29377132	JGI_gene	CDS	7397469	7397543	.	+	0	ID=Thupl.29377132s0016.1.v3.1.CDS.9;Parent=Thupl.29377132s0016.1.v3.1
29377132	JGI_gene	CDS	7397804	7397875	.	+	0	ID=Thupl.29377132s0016.1.v3.1.CDS.10;Parent=Thupl.29377132s0016.1.v3.1
29377132	JGI_gene	CDS	7424474	7424539	.	+	0	ID=Thupl.29377132s0016.1.v3.1.CDS.11;Parent=Thupl.29377132s0016.1.v3.1
29377132	JGI_gene	CDS	7424640	7424757	.	+	0	ID=Thupl.29377132s0016.1.v3.1.CDS.12;Parent=Thupl.29377132s0016.1.v3.1
29377132	JGI_gene	CDS	7452195	7452291	.	+	2	ID=Thupl.29377132s0016.1.v3.1.CDS.13;Parent=Thupl.29377132s0016.1.v3.1
29377132	JGI_gene	CDS	7452744	7452903	.	+	1	ID=Thupl.29377132s0016.1.v3.1.CDS.14;Parent=Thupl.29377132s0016.1.v3.1
29377132	JGI_gene	CDS	7452996	7453044	.	+	0	ID=Thupl.29377132s0016.1.v3.1.CDS.15;Parent=Thupl.29377132s0016.1.v3.1
29377132	JGI_gene	CDS	7453142	7453224	.	+	2	ID=Thupl.29377132s0016.1.v3.1.CDS.16;Parent=Thupl.29377132s0016.1.v3.1
29377132	JGI_gene	CDS	7498384	7498610	.	+	0	ID=Thupl.29377132s0016.1.v3.1.CDS.17;Parent=Thupl.29377132s0016.1.v3.1
29377132	JGI_gene	CDS	7504450	7504536	.	+	1	ID=Thupl.29377132s0016.1.v3.1.CDS.18;Parent=Thupl.29377132s0016.1.v3.1
29377132	JGI_gene	CDS	7504627	7504702	.	+	1	ID=Thupl.29377132s0016.1.v3.1.CDS.19;Parent=Thupl.29377132s0016.1.v3.1
29377132	JGI_gene	CDS	7504846	7504902	.	+	0	ID=Thupl.29377132s0016.1.v3.1.CDS.20;Parent=Thupl.29377132s0016.1.v3.1
29377132	JGI_gene	CDS	7505472	7505564	.	+	0	ID=Thupl.29377132s0016.1.v3.1.CDS.21;Parent=Thupl.29377132s0016.1.v3.1
29377132	JGI_gene	three_prime_UTR	7505565	7505931	.	+	.	ID=Thupl.29377132s0016.1.v3.1.three_prime_UTR.1;Parent=Thupl.29377132s0016.1.v3.1
29377132	JGI_gene	gene	7429784	7434053	.	+	.	ID=Thupl.29377132s0017.v3.1;Name=Thupl.29377132s0017
29377132	JGI_gene	mRNA	7429784	7434053	.	+	.	ID=Thupl.29377132s0017.1.v3.1;Name=Thupl.29377132s0017.1;longest=1;Parent=Thupl.29377132s0017.v3.1
29377132	JGI_gene	five_prime_UTR	7429784	7432299	.	+	.	ID=Thupl.29377132s0017.1.v3.1.five_prime_UTR.1;Parent=Thupl.29377132s0017.1.v3.1
29377132	JGI_gene	CDS	7432300	7433190	.	+	0	ID=Thupl.29377132s0017.1.v3.1.CDS.1;Parent=Thupl.29377132s0017.1.v3.1
29377132	JGI_gene	three_prime_UTR	7433191	7433521	.	+	.	ID=Thupl.29377132s0017.1.v3.1.three_prime_UTR.1;Parent=Thupl.29377132s0017.1.v3.1
29377132	JGI_gene	three_prime_UTR	7433651	7434053	.	+	.	ID=Thupl.29377132s0017.1.v3.1.three_prime_UTR.2;Parent=Thupl.29377132s0017.1.v3.1
29377132	JGI_gene	gene	7517176	7517514	.	-	.	ID=Thupl.29377132s0018.v3.1;Name=Thupl.29377132s0018
29377132	JGI_gene	mRNA	7517176	7517514	.	-	.	ID=Thupl.29377132s0018.1.v3.1;Name=Thupl.29377132s0018.1;longest=1;Parent=Thupl.29377132s0018.v3.1
29377132	JGI_gene	CDS	7517176	7517514	.	-	0	ID=Thupl.29377132s0018.1.v3.1.CDS.1;Parent=Thupl.29377132s0018.1.v3.1
29377133	JGI_gene	gene	269576	454680	.	+	.	ID=Thupl.29377133s0001.v3.1;Name=Thupl.29377133s0001
29377133	JGI_gene	mRNA	269576	454680	.	+	.	ID=Thupl.29377133s0001.1.v3.1;Name=Thupl.29377133s0001.1;longest=1;Parent=Thupl.29377133s0001.v3.1
29377133	JGI_gene	five_prime_UTR	269576	269772	.	+	.	ID=Thupl.29377133s0001.1.v3.1.five_prime_UTR.1;Parent=Thupl.29377133s0001.1.v3.1
29377133	JGI_gene	five_prime_UTR	283675	283723	.	+	.	ID=Thupl.29377133s0001.1.v3.1.five_prime_UTR.2;Parent=Thupl.29377133s0001.1.v3.1
29377133	JGI_gene	five_prime_UTR	343444	343801	.	+	.	ID=Thupl.29377133s0001.1.v3.1.five_prime_UTR.3;Parent=Thupl.29377133s0001.1.v3.1
29377133	JGI_gene	five_prime_UTR	369045	369100	.	+	.	ID=Thupl.29377133s0001.1.v3.1.five_prime_UTR.4;Parent=Thupl.29377133s0001.1.v3.1
29377133	JGI_gene	five_prime_UTR	369325	369388	.	+	.	ID=Thupl.29377133s0001.1.v3.1.five_prime_UTR.5;Parent=Thupl.29377133s0001.1.v3.1
29377133	JGI_gene	CDS	369389	369393	.	+	0	ID=Thupl.29377133s0001.1.v3.1.CDS.1;Parent=Thupl.29377133s0001.1.v3.1
29377133	JGI_gene	CDS	369489	369600	.	+	1	ID=Thupl.29377133s0001.1.v3.1.CDS.2;Parent=Thupl.29377133s0001.1.v3.1
29377133	JGI_gene	CDS	442061	442150	.	+	0	ID=Thupl.29377133s0001.1.v3.1.CDS.3;Parent=Thupl.29377133s0001.1.v3.1
29377133	JGI_gene	CDS	453828	453998	.	+	0	ID=Thupl.29377133s0001.1.v3.1.CDS.4;Parent=Thupl.29377133s0001.1.v3.1
29377133	JGI_gene	CDS	454149	454247	.	+	0	ID=Thupl.29377133s0001.1.v3.1.CDS.5;Parent=Thupl.29377133s0001.1.v3.1
29377133	JGI_gene	three_prime_UTR	454248	454680	.	+	.	ID=Thupl.29377133s0001.1.v3.1.three_prime_UTR.1;Parent=Thupl.29377133s0001.1.v3.1
29377134	JGI_gene	gene	31095	32168	.	+	.	ID=Thupl.29377134s0001.v3.1;Name=Thupl.29377134s0001
29377134	JGI_gene	mRNA	31095	32168	.	+	.	ID=Thupl.29377134s0001.1.v3.1;Name=Thupl.29377134s0001.1;longest=1;Parent=Thupl.29377134s0001.v3.1
29377134	JGI_gene	five_prime_UTR	31095	31131	.	+	.	ID=Thupl.29377134s0001.1.v3.1.five_prime_UTR.1;Parent=Thupl.29377134s0001.1.v3.1
29377134	JGI_gene	CDS	31132	31950	.	+	0	ID=Thupl.29377134s0001.1.v3.1.CDS.1;Parent=Thupl.29377134s0001.1.v3.1
29377134	JGI_gene	three_prime_UTR	31951	32168	.	+	.	ID=Thupl.29377134s0001.1.v3.1.three_prime_UTR.1;Parent=Thupl.29377134s0001.1.v3.1
29377134	JGI_gene	gene	32169	34442	.	+	.	ID=Thupl.29377134s0002.v3.1;Name=Thupl.29377134s0002
29377134	JGI_gene	mRNA	32169	34442	.	+	.	ID=Thupl.29377134s0002.1.v3.1;Name=Thupl.29377134s0002.1;longest=1;Parent=Thupl.29377134s0002.v3.1
29377134	JGI_gene	five_prime_UTR	32169	32387	.	+	.	ID=Thupl.29377134s0002.1.v3.1.five_prime_UTR.1;Parent=Thupl.29377134s0002.1.v3.1
29377134	JGI_gene	CDS	32388	34046	.	+	0	ID=Thupl.29377134s0002.1.v3.1.CDS.1;Parent=Thupl.29377134s0002.1.v3.1
29377134	JGI_gene	three_prime_UTR	34047	34059	.	+	.	ID=Thupl.29377134s0002.1.v3.1.three_prime_UTR.1;Parent=Thupl.29377134s0002.1.v3.1
29377134	JGI_gene	three_prime_UTR	34176	34442	.	+	.	ID=Thupl.29377134s0002.1.v3.1.three_prime_UTR.2;Parent=Thupl.29377134s0002.1.v3.1
29377134	JGI_gene	gene	390939	393324	.	+	.	ID=Thupl.29377134s0003.v3.1;Name=Thupl.29377134s0003
29377134	JGI_gene	mRNA	390939	393324	.	+	.	ID=Thupl.29377134s0003.1.v3.1;Name=Thupl.29377134s0003.1;longest=1;Parent=Thupl.29377134s0003.v3.1
29377134	JGI_gene	five_prime_UTR	390939	391047	.	+	.	ID=Thupl.29377134s0003.1.v3.1.five_prime_UTR.1;Parent=Thupl.29377134s0003.1.v3.1
29377134	JGI_gene	CDS	391048	392283	.	+	0	ID=Thupl.29377134s0003.1.v3.1.CDS.1;Parent=Thupl.29377134s0003.1.v3.1
29377134	JGI_gene	three_prime_UTR	392284	393324	.	+	.	ID=Thupl.29377134s0003.1.v3.1.three_prime_UTR.1;Parent=Thupl.29377134s0003.1.v3.1
29377134	JGI_gene	gene	397483	399575	.	+	.	ID=Thupl.29377134s0004.v3.1;Name=Thupl.29377134s0004
29377134	JGI_gene	mRNA	397483	399575	.	+	.	ID=Thupl.29377134s0004.1.v3.1;Name=Thupl.29377134s0004.1;longest=1;Parent=Thupl.29377134s0004.v3.1
29377134	JGI_gene	five_prime_UTR	397483	397742	.	+	.	ID=Thupl.29377134s0004.1.v3.1.five_prime_UTR.1;Parent=Thupl.29377134s0004.1.v3.1
29377134	JGI_gene	CDS	397743	399107	.	+	0	ID=Thupl.29377134s0004.1.v3.1.CDS.1;Parent=Thupl.29377134s0004.1.v3.1
29377134	JGI_gene	three_prime_UTR	399108	399575	.	+	.	ID=Thupl.29377134s0004.1.v3.1.three_prime_UTR.1;Parent=Thupl.29377134s0004.1.v3.1
29377137	JGI_gene	gene	144810	146357	.	+	.	ID=Thupl.29377137s0001.v3.1;Name=Thupl.29377137s0001
29377137	JGI_gene	mRNA	144810	146357	.	+	.	ID=Thupl.29377137s0001.1.v3.1;Name=Thupl.29377137s0001.1;longest=1;Parent=Thupl.29377137s0001.v3.1
29377137	JGI_gene	five_prime_UTR	144810	144983	.	+	.	ID=Thupl.29377137s0001.1.v3.1.five_prime_UTR.1;Parent=Thupl.29377137s0001.1.v3.1
29377137	JGI_gene	CDS	144984	145742	.	+	0	ID=Thupl.29377137s0001.1.v3.1.CDS.1;Parent=Thupl.29377137s0001.1.v3.1
29377137	JGI_gene	three_prime_UTR	145743	146357	.	+	.	ID=Thupl.29377137s0001.1.v3.1.three_prime_UTR.1;Parent=Thupl.29377137s0001.1.v3.1
29377137	JGI_gene	gene	512019	515879	.	+	.	ID=Thupl.29377137s0002.v3.1;Name=Thupl.29377137s0002
29377137	JGI_gene	mRNA	512019	515879	.	+	.	ID=Thupl.29377137s0002.1.v3.1;Name=Thupl.29377137s0002.1;longest=1;Parent=Thupl.29377137s0002.v3.1
29377137	JGI_gene	five_prime_UTR	512019	512207	.	+	.	ID=Thupl.29377137s0002.1.v3.1.five_prime_UTR.1;Parent=Thupl.29377137s0002.1.v3.1
29377137	JGI_gene	CDS	512208	513063	.	+	0	ID=Thupl.29377137s0002.1.v3.1.CDS.1;Parent=Thupl.29377137s0002.1.v3.1
29377137	JGI_gene	CDS	513966	515458	.	+	2	ID=Thupl.29377137s0002.1.v3.1.CDS.2;Parent=Thupl.29377137s0002.1.v3.1
29377137	JGI_gene	three_prime_UTR	515459	515879	.	+	.	ID=Thupl.29377137s0002.1.v3.1.three_prime_UTR.1;Parent=Thupl.29377137s0002.1.v3.1
29377137	JGI_gene	gene	631457	633541	.	+	.	ID=Thupl.29377137s0003.v3.1;Name=Thupl.29377137s0003
29377137	JGI_gene	mRNA	631457	633541	.	+	.	ID=Thupl.29377137s0003.1.v3.1;Name=Thupl.29377137s0003.1;longest=1;Parent=Thupl.29377137s0003.v3.1
29377137	JGI_gene	five_prime_UTR	631457	631972	.	+	.	ID=Thupl.29377137s0003.1.v3.1.five_prime_UTR.1;Parent=Thupl.29377137s0003.1.v3.1
29377137	JGI_gene	CDS	631973	633292	.	+	0	ID=Thupl.29377137s0003.1.v3.1.CDS.1;Parent=Thupl.29377137s0003.1.v3.1
29377137	JGI_gene	three_prime_UTR	633293	633541	.	+	.	ID=Thupl.29377137s0003.1.v3.1.three_prime_UTR.1;Parent=Thupl.29377137s0003.1.v3.1
29377137	JGI_gene	gene	635514	728516	.	-	.	ID=Thupl.29377137s0004.v3.1;Name=Thupl.29377137s0004
29377137	JGI_gene	mRNA	635514	728516	.	-	.	ID=Thupl.29377137s0004.1.v3.1;Name=Thupl.29377137s0004.1;longest=1;Parent=Thupl.29377137s0004.v3.1
29377137	JGI_gene	CDS	728487	728516	.	-	0	ID=Thupl.29377137s0004.1.v3.1.CDS.1;Parent=Thupl.29377137s0004.1.v3.1
29377137	JGI_gene	CDS	666753	666980	.	-	0	ID=Thupl.29377137s0004.1.v3.1.CDS.2;Parent=Thupl.29377137s0004.1.v3.1
29377137	JGI_gene	CDS	663285	663390	.	-	0	ID=Thupl.29377137s0004.1.v3.1.CDS.3;Parent=Thupl.29377137s0004.1.v3.1
29377137	JGI_gene	CDS	639937	640113	.	-	2	ID=Thupl.29377137s0004.1.v3.1.CDS.4;Parent=Thupl.29377137s0004.1.v3.1
29377137	JGI_gene	CDS	636626	636788	.	-	2	ID=Thupl.29377137s0004.1.v3.1.CDS.5;Parent=Thupl.29377137s0004.1.v3.1
29377137	JGI_gene	CDS	636088	636425	.	-	1	ID=Thupl.29377137s0004.1.v3.1.CDS.6;Parent=Thupl.29377137s0004.1.v3.1
29377137	JGI_gene	CDS	635756	635839	.	-	2	ID=Thupl.29377137s0004.1.v3.1.CDS.7;Parent=Thupl.29377137s0004.1.v3.1
29377137	JGI_gene	CDS	635514	635581	.	-	2	ID=Thupl.29377137s0004.1.v3.1.CDS.8;Parent=Thupl.29377137s0004.1.v3.1
29377137	JGI_gene	gene	1424048	1505428	.	-	.	ID=Thupl.29377137s0005.v3.1;Name=Thupl.29377137s0005
29377137	JGI_gene	mRNA	1424048	1505428	.	-	.	ID=Thupl.29377137s0005.1.v3.1;Name=Thupl.29377137s0005.1;longest=1;Parent=Thupl.29377137s0005.v3.1
29377137	JGI_gene	CDS	1504885	1505178	.	-	0	ID=Thupl.29377137s0005.1.v3.1.CDS.1;Parent=Thupl.29377137s0005.1.v3.1
29377137	JGI_gene	five_prime_UTR	1505179	1505428	.	-	.	ID=Thupl.29377137s0005.1.v3.1.five_prime_UTR.1;Parent=Thupl.29377137s0005.1.v3.1
29377137	JGI_gene	CDS	1503762	1503914	.	-	0	ID=Thupl.29377137s0005.1.v3.1.CDS.2;Parent=Thupl.29377137s0005.1.v3.1
29377137	JGI_gene	CDS	1503400	1503534	.	-	0	ID=Thupl.29377137s0005.1.v3.1.CDS.3;Parent=Thupl.29377137s0005.1.v3.1
29377137	JGI_gene	CDS	1495585	1495743	.	-	0	ID=Thupl.29377137s0005.1.v3.1.CDS.4;Parent=Thupl.29377137s0005.1.v3.1
29377137	JGI_gene	CDS	1476448	1476540	.	-	0	ID=Thupl.29377137s0005.1.v3.1.CDS.5;Parent=Thupl.29377137s0005.1.v3.1
29377137	JGI_gene	CDS	1476102	1476218	.	-	0	ID=Thupl.29377137s0005.1.v3.1.CDS.6;Parent=Thupl.29377137s0005.1.v3.1
29377137	JGI_gene	CDS	1426123	1426197	.	-	0	ID=Thupl.29377137s0005.1.v3.1.CDS.7;Parent=Thupl.29377137s0005.1.v3.1
29377137	JGI_gene	three_prime_UTR	1424048	1424411	.	-	.	ID=Thupl.29377137s0005.1.v3.1.three_prime_UTR.1;Parent=Thupl.29377137s0005.1.v3.1
29377137	JGI_gene	CDS	1424412	1426013	.	-	0	ID=Thupl.29377137s0005.1.v3.1.CDS.8;Parent=Thupl.29377137s0005.1.v3.1
29377137	JGI_gene	gene	1516010	1516341	.	+	.	ID=Thupl.29377137s0006.v3.1;Name=Thupl.29377137s0006
29377137	JGI_gene	mRNA	1516010	1516341	.	+	.	ID=Thupl.29377137s0006.1.v3.1;Name=Thupl.29377137s0006.1;longest=1;Parent=Thupl.29377137s0006.v3.1
29377137	JGI_gene	five_prime_UTR	1516010	1516057	.	+	.	ID=Thupl.29377137s0006.1.v3.1.five_prime_UTR.1;Parent=Thupl.29377137s0006.1.v3.1
29377137	JGI_gene	CDS	1516058	1516285	.	+	0	ID=Thupl.29377137s0006.1.v3.1.CDS.1;Parent=Thupl.29377137s0006.1.v3.1
29377137	JGI_gene	three_prime_UTR	1516286	1516341	.	+	.	ID=Thupl.29377137s0006.1.v3.1.three_prime_UTR.1;Parent=Thupl.29377137s0006.1.v3.1
29377137	JGI_gene	gene	1896584	1908237	.	-	.	ID=Thupl.29377137s0007.v3.1;Name=Thupl.29377137s0007
29377137	JGI_gene	mRNA	1896584	1908237	.	-	.	ID=Thupl.29377137s0007.1.v3.1;Name=Thupl.29377137s0007.1;longest=1;Parent=Thupl.29377137s0007.v3.1
29377137	JGI_gene	CDS	1907813	1907963	.	-	0	ID=Thupl.29377137s0007.1.v3.1.CDS.1;Parent=Thupl.29377137s0007.1.v3.1
29377137	JGI_gene	five_prime_UTR	1907964	1908237	.	-	.	ID=Thupl.29377137s0007.1.v3.1.five_prime_UTR.1;Parent=Thupl.29377137s0007.1.v3.1
29377137	JGI_gene	CDS	1900530	1900707	.	-	2	ID=Thupl.29377137s0007.1.v3.1.CDS.2;Parent=Thupl.29377137s0007.1.v3.1
29377137	JGI_gene	CDS	1900121	1900317	.	-	1	ID=Thupl.29377137s0007.1.v3.1.CDS.3;Parent=Thupl.29377137s0007.1.v3.1
29377137	JGI_gene	CDS	1898438	1899907	.	-	2	ID=Thupl.29377137s0007.1.v3.1.CDS.4;Parent=Thupl.29377137s0007.1.v3.1
29377137	JGI_gene	three_prime_UTR	1896584	1897116	.	-	.	ID=Thupl.29377137s0007.1.v3.1.three_prime_UTR.1;Parent=Thupl.29377137s0007.1.v3.1
29377137	JGI_gene	CDS	1897117	1897655	.	-	2	ID=Thupl.29377137s0007.1.v3.1.CDS.5;Parent=Thupl.29377137s0007.1.v3.1
29377137	JGI_gene	gene	1911188	1912063	.	+	.	ID=Thupl.29377137s0008.v3.1;Name=Thupl.29377137s0008
29377137	JGI_gene	mRNA	1911188	1912063	.	+	.	ID=Thupl.29377137s0008.1.v3.1;Name=Thupl.29377137s0008.1;longest=1;Parent=Thupl.29377137s0008.v3.1
29377137	JGI_gene	CDS	1911188	1911757	.	+	0	ID=Thupl.29377137s0008.1.v3.1.CDS.1;Parent=Thupl.29377137s0008.1.v3.1
29377137	JGI_gene	CDS	1911803	1912063	.	+	0	ID=Thupl.29377137s0008.1.v3.1.CDS.2;Parent=Thupl.29377137s0008.1.v3.1
29377137	JGI_gene	gene	2190160	2237162	.	+	.	ID=Thupl.29377137s0009.v3.1;Name=Thupl.29377137s0009
29377137	JGI_gene	mRNA	2190160	2237162	.	+	.	ID=Thupl.29377137s0009.1.v3.1;Name=Thupl.29377137s0009.1;longest=1;Parent=Thupl.29377137s0009.v3.1
29377137	JGI_gene	CDS	2190160	2190235	.	+	0	ID=Thupl.29377137s0009.1.v3.1.CDS.1;Parent=Thupl.29377137s0009.1.v3.1
29377137	JGI_gene	CDS	2225200	2225537	.	+	2	ID=Thupl.29377137s0009.1.v3.1.CDS.2;Parent=Thupl.29377137s0009.1.v3.1
29377137	JGI_gene	CDS	2236899	2237162	.	+	0	ID=Thupl.29377137s0009.1.v3.1.CDS.3;Parent=Thupl.29377137s0009.1.v3.1
29377138	JGI_gene	gene	13911	78154	.	-	.	ID=Thupl.29377138s0001.v3.1;Name=Thupl.29377138s0001
29377138	JGI_gene	mRNA	13911	78154	.	-	.	ID=Thupl.29377138s0001.1.v3.1;Name=Thupl.29377138s0001.1;longest=1;Parent=Thupl.29377138s0001.v3.1
29377138	JGI_gene	CDS	78032	78121	.	-	0	ID=Thupl.29377138s0001.1.v3.1.CDS.1;Parent=Thupl.29377138s0001.1.v3.1
29377138	JGI_gene	five_prime_UTR	78122	78154	.	-	.	ID=Thupl.29377138s0001.1.v3.1.five_prime_UTR.1;Parent=Thupl.29377138s0001.1.v3.1
29377138	JGI_gene	CDS	74311	74365	.	-	0	ID=Thupl.29377138s0001.1.v3.1.CDS.2;Parent=Thupl.29377138s0001.1.v3.1
29377138	JGI_gene	CDS	73802	73858	.	-	2	ID=Thupl.29377138s0001.1.v3.1.CDS.3;Parent=Thupl.29377138s0001.1.v3.1
29377138	JGI_gene	CDS	46641	46718	.	-	2	ID=Thupl.29377138s0001.1.v3.1.CDS.4;Parent=Thupl.29377138s0001.1.v3.1
29377138	JGI_gene	CDS	15020	15097	.	-	2	ID=Thupl.29377138s0001.1.v3.1.CDS.5;Parent=Thupl.29377138s0001.1.v3.1
29377138	JGI_gene	three_prime_UTR	13911	14460	.	-	.	ID=Thupl.29377138s0001.1.v3.1.three_prime_UTR.1;Parent=Thupl.29377138s0001.1.v3.1
29377138	JGI_gene	CDS	14461	14840	.	-	2	ID=Thupl.29377138s0001.1.v3.1.CDS.6;Parent=Thupl.29377138s0001.1.v3.1
29377139	JGI_gene	gene	16416	17288	.	-	.	ID=Thupl.29377139s0001.v3.1;Name=Thupl.29377139s0001
29377139	JGI_gene	mRNA	16416	17288	.	-	.	ID=Thupl.29377139s0001.1.v3.1;Name=Thupl.29377139s0001.1;longest=1;Parent=Thupl.29377139s0001.v3.1
29377139	JGI_gene	CDS	17032	17171	.	-	0	ID=Thupl.29377139s0001.1.v3.1.CDS.1;Parent=Thupl.29377139s0001.1.v3.1
29377139	JGI_gene	five_prime_UTR	17172	17288	.	-	.	ID=Thupl.29377139s0001.1.v3.1.five_prime_UTR.1;Parent=Thupl.29377139s0001.1.v3.1
29377139	JGI_gene	CDS	16416	16980	.	-	1	ID=Thupl.29377139s0001.1.v3.1.CDS.2;Parent=Thupl.29377139s0001.1.v3.1
29377139	JGI_gene	gene	587975	589347	.	-	.	ID=Thupl.29377139s0002.v3.1;Name=Thupl.29377139s0002
29377139	JGI_gene	mRNA	587975	589347	.	-	.	ID=Thupl.29377139s0002.1.v3.1;Name=Thupl.29377139s0002.1;longest=1;Parent=Thupl.29377139s0002.v3.1
29377139	JGI_gene	CDS	589211	589250	.	-	0	ID=Thupl.29377139s0002.1.v3.1.CDS.1;Parent=Thupl.29377139s0002.1.v3.1
29377139	JGI_gene	five_prime_UTR	589251	589347	.	-	.	ID=Thupl.29377139s0002.1.v3.1.five_prime_UTR.1;Parent=Thupl.29377139s0002.1.v3.1
29377139	JGI_gene	CDS	588861	588989	.	-	2	ID=Thupl.29377139s0002.1.v3.1.CDS.2;Parent=Thupl.29377139s0002.1.v3.1
29377139	JGI_gene	three_prime_UTR	587975	588407	.	-	.	ID=Thupl.29377139s0002.1.v3.1.three_prime_UTR.1;Parent=Thupl.29377139s0002.1.v3.1
29377139	JGI_gene	CDS	588408	588658	.	-	2	ID=Thupl.29377139s0002.1.v3.1.CDS.3;Parent=Thupl.29377139s0002.1.v3.1
29377139	JGI_gene	gene	733924	734755	.	-	.	ID=Thupl.29377139s0003.v3.1;Name=Thupl.29377139s0003
29377139	JGI_gene	mRNA	733924	734755	.	-	.	ID=Thupl.29377139s0003.1.v3.1;Name=Thupl.29377139s0003.1;longest=1;Parent=Thupl.29377139s0003.v3.1
29377139	JGI_gene	CDS	734478	734712	.	-	0	ID=Thupl.29377139s0003.1.v3.1.CDS.1;Parent=Thupl.29377139s0003.1.v3.1
29377139	JGI_gene	five_prime_UTR	734713	734755	.	-	.	ID=Thupl.29377139s0003.1.v3.1.five_prime_UTR.1;Parent=Thupl.29377139s0003.1.v3.1
29377139	JGI_gene	three_prime_UTR	733924	734183	.	-	.	ID=Thupl.29377139s0003.1.v3.1.three_prime_UTR.1;Parent=Thupl.29377139s0003.1.v3.1
29377139	JGI_gene	CDS	734184	734386	.	-	2	ID=Thupl.29377139s0003.1.v3.1.CDS.2;Parent=Thupl.29377139s0003.1.v3.1
29377139	JGI_gene	gene	832279	833379	.	-	.	ID=Thupl.29377139s0004.v3.1;Name=Thupl.29377139s0004
29377139	JGI_gene	mRNA	832279	833379	.	-	.	ID=Thupl.29377139s0004.1.v3.1;Name=Thupl.29377139s0004.1;longest=1;Parent=Thupl.29377139s0004.v3.1
29377139	JGI_gene	CDS	832867	832990	.	-	0	ID=Thupl.29377139s0004.1.v3.1.CDS.1;Parent=Thupl.29377139s0004.1.v3.1
29377139	JGI_gene	five_prime_UTR	832991	833379	.	-	.	ID=Thupl.29377139s0004.1.v3.1.five_prime_UTR.1;Parent=Thupl.29377139s0004.1.v3.1
29377139	JGI_gene	three_prime_UTR	832279	832649	.	-	.	ID=Thupl.29377139s0004.1.v3.1.three_prime_UTR.1;Parent=Thupl.29377139s0004.1.v3.1
29377139	JGI_gene	CDS	832650	832771	.	-	2	ID=Thupl.29377139s0004.1.v3.1.CDS.2;Parent=Thupl.29377139s0004.1.v3.1
29377139	JGI_gene	gene	851072	852487	.	-	.	ID=Thupl.29377139s0005.v3.1;Name=Thupl.29377139s0005
29377139	JGI_gene	mRNA	851072	852487	.	-	.	ID=Thupl.29377139s0005.1.v3.1;Name=Thupl.29377139s0005.1;longest=1;Parent=Thupl.29377139s0005.v3.1
29377139	JGI_gene	CDS	852266	852410	.	-	0	ID=Thupl.29377139s0005.1.v3.1.CDS.1;Parent=Thupl.29377139s0005.1.v3.1
29377139	JGI_gene	five_prime_UTR	852411	852487	.	-	.	ID=Thupl.29377139s0005.1.v3.1.five_prime_UTR.1;Parent=Thupl.29377139s0005.1.v3.1
29377139	JGI_gene	three_prime_UTR	851072	851651	.	-	.	ID=Thupl.29377139s0005.1.v3.1.three_prime_UTR.1;Parent=Thupl.29377139s0005.1.v3.1
29377139	JGI_gene	CDS	851652	851761	.	-	2	ID=Thupl.29377139s0005.1.v3.1.CDS.2;Parent=Thupl.29377139s0005.1.v3.1
29377139	JGI_gene	gene	1035882	1060883	.	-	.	ID=Thupl.29377139s0006.v3.1;Name=Thupl.29377139s0006
29377139	JGI_gene	mRNA	1035882	1060883	.	-	.	ID=Thupl.29377139s0006.1.v3.1;Name=Thupl.29377139s0006.1;longest=1;Parent=Thupl.29377139s0006.v3.1
29377139	JGI_gene	three_prime_UTR	1057244	1057705	.	-	.	ID=Thupl.29377139s0006.1.v3.1.three_prime_UTR.1;Parent=Thupl.29377139s0006.1.v3.1
29377139	JGI_gene	CDS	1057706	1059604	.	-	0	ID=Thupl.29377139s0006.1.v3.1.CDS.1;Parent=Thupl.29377139s0006.1.v3.1
29377139	JGI_gene	five_prime_UTR	1059605	1060883	.	-	.	ID=Thupl.29377139s0006.1.v3.1.five_prime_UTR.1;Parent=Thupl.29377139s0006.1.v3.1
29377139	JGI_gene	three_prime_UTR	1056891	1056950	.	-	.	ID=Thupl.29377139s0006.1.v3.1.three_prime_UTR.2;Parent=Thupl.29377139s0006.1.v3.1
29377139	JGI_gene	three_prime_UTR	1035882	1036343	.	-	.	ID=Thupl.29377139s0006.1.v3.1.three_prime_UTR.3;Parent=Thupl.29377139s0006.1.v3.1
29377139	JGI_gene	gene	2120465	2194148	.	+	.	ID=Thupl.29377139s0007.v3.1;Name=Thupl.29377139s0007
29377139	JGI_gene	mRNA	2120465	2194148	.	+	.	ID=Thupl.29377139s0007.1.v3.1;Name=Thupl.29377139s0007.1;longest=1;Parent=Thupl.29377139s0007.v3.1
29377139	JGI_gene	five_prime_UTR	2120465	2122174	.	+	.	ID=Thupl.29377139s0007.1.v3.1.five_prime_UTR.1;Parent=Thupl.29377139s0007.1.v3.1
29377139	JGI_gene	five_prime_UTR	2124014	2124064	.	+	.	ID=Thupl.29377139s0007.1.v3.1.five_prime_UTR.2;Parent=Thupl.29377139s0007.1.v3.1
29377139	JGI_gene	five_prime_UTR	2125429	2125536	.	+	.	ID=Thupl.29377139s0007.1.v3.1.five_prime_UTR.3;Parent=Thupl.29377139s0007.1.v3.1
29377139	JGI_gene	CDS	2125537	2125696	.	+	0	ID=Thupl.29377139s0007.1.v3.1.CDS.1;Parent=Thupl.29377139s0007.1.v3.1
29377139	JGI_gene	CDS	2138304	2138387	.	+	2	ID=Thupl.29377139s0007.1.v3.1.CDS.2;Parent=Thupl.29377139s0007.1.v3.1
29377139	JGI_gene	CDS	2138619	2139143	.	+	2	ID=Thupl.29377139s0007.1.v3.1.CDS.3;Parent=Thupl.29377139s0007.1.v3.1
29377139	JGI_gene	CDS	2167428	2167563	.	+	2	ID=Thupl.29377139s0007.1.v3.1.CDS.4;Parent=Thupl.29377139s0007.1.v3.1
29377139	JGI_gene	CDS	2167809	2167971	.	+	1	ID=Thupl.29377139s0007.1.v3.1.CDS.5;Parent=Thupl.29377139s0007.1.v3.1
29377139	JGI_gene	CDS	2168216	2168344	.	+	0	ID=Thupl.29377139s0007.1.v3.1.CDS.6;Parent=Thupl.29377139s0007.1.v3.1
29377139	JGI_gene	CDS	2172645	2172839	.	+	0	ID=Thupl.29377139s0007.1.v3.1.CDS.7;Parent=Thupl.29377139s0007.1.v3.1
29377139	JGI_gene	CDS	2193257	2193379	.	+	0	ID=Thupl.29377139s0007.1.v3.1.CDS.8;Parent=Thupl.29377139s0007.1.v3.1
29377139	JGI_gene	CDS	2193709	2193840	.	+	0	ID=Thupl.29377139s0007.1.v3.1.CDS.9;Parent=Thupl.29377139s0007.1.v3.1
29377139	JGI_gene	three_prime_UTR	2193841	2194148	.	+	.	ID=Thupl.29377139s0007.1.v3.1.three_prime_UTR.1;Parent=Thupl.29377139s0007.1.v3.1
29377139	JGI_gene	gene	3080582	3100710	.	+	.	ID=Thupl.29377139s0008.v3.1;Name=Thupl.29377139s0008
29377139	JGI_gene	mRNA	3080582	3100710	.	+	.	ID=Thupl.29377139s0008.1.v3.1;Name=Thupl.29377139s0008.1;longest=1;Parent=Thupl.29377139s0008.v3.1
29377139	JGI_gene	five_prime_UTR	3080582	3080619	.	+	.	ID=Thupl.29377139s0008.1.v3.1.five_prime_UTR.1;Parent=Thupl.29377139s0008.1.v3.1
29377139	JGI_gene	five_prime_UTR	3096277	3096286	.	+	.	ID=Thupl.29377139s0008.1.v3.1.five_prime_UTR.2;Parent=Thupl.29377139s0008.1.v3.1
29377139	JGI_gene	CDS	3096287	3096478	.	+	0	ID=Thupl.29377139s0008.1.v3.1.CDS.1;Parent=Thupl.29377139s0008.1.v3.1
29377139	JGI_gene	CDS	3096776	3096896	.	+	0	ID=Thupl.29377139s0008.1.v3.1.CDS.2;Parent=Thupl.29377139s0008.1.v3.1
29377139	JGI_gene	CDS	3099272	3099366	.	+	2	ID=Thupl.29377139s0008.1.v3.1.CDS.3;Parent=Thupl.29377139s0008.1.v3.1
29377139	JGI_gene	CDS	3099588	3099684	.	+	0	ID=Thupl.29377139s0008.1.v3.1.CDS.4;Parent=Thupl.29377139s0008.1.v3.1
29377139	JGI_gene	CDS	3100000	3100361	.	+	2	ID=Thupl.29377139s0008.1.v3.1.CDS.5;Parent=Thupl.29377139s0008.1.v3.1
29377139	JGI_gene	three_prime_UTR	3100362	3100710	.	+	.	ID=Thupl.29377139s0008.1.v3.1.three_prime_UTR.1;Parent=Thupl.29377139s0008.1.v3.1
29377141	JGI_gene	gene	42864	46578	.	+	.	ID=Thupl.29377141s0001.v3.1;Name=Thupl.29377141s0001
29377141	JGI_gene	mRNA	42864	46578	.	+	.	ID=Thupl.29377141s0001.1.v3.1;Name=Thupl.29377141s0001.1;longest=1;Parent=Thupl.29377141s0001.v3.1
29377141	JGI_gene	five_prime_UTR	42864	42884	.	+	.	ID=Thupl.29377141s0001.1.v3.1.five_prime_UTR.1;Parent=Thupl.29377141s0001.1.v3.1
29377141	JGI_gene	CDS	42885	43283	.	+	0	ID=Thupl.29377141s0001.1.v3.1.CDS.1;Parent=Thupl.29377141s0001.1.v3.1
29377141	JGI_gene	CDS	43526	43654	.	+	0	ID=Thupl.29377141s0001.1.v3.1.CDS.2;Parent=Thupl.29377141s0001.1.v3.1
29377141	JGI_gene	CDS	44094	44264	.	+	0	ID=Thupl.29377141s0001.1.v3.1.CDS.3;Parent=Thupl.29377141s0001.1.v3.1
29377141	JGI_gene	CDS	44395	44415	.	+	0	ID=Thupl.29377141s0001.1.v3.1.CDS.4;Parent=Thupl.29377141s0001.1.v3.1
29377141	JGI_gene	CDS	44544	44751	.	+	0	ID=Thupl.29377141s0001.1.v3.1.CDS.5;Parent=Thupl.29377141s0001.1.v3.1
29377141	JGI_gene	CDS	45462	45543	.	+	2	ID=Thupl.29377141s0001.1.v3.1.CDS.6;Parent=Thupl.29377141s0001.1.v3.1
29377141	JGI_gene	CDS	45656	45764	.	+	1	ID=Thupl.29377141s0001.1.v3.1.CDS.7;Parent=Thupl.29377141s0001.1.v3.1
29377141	JGI_gene	CDS	45969	46085	.	+	0	ID=Thupl.29377141s0001.1.v3.1.CDS.8;Parent=Thupl.29377141s0001.1.v3.1
29377141	JGI_gene	CDS	46209	46430	.	+	0	ID=Thupl.29377141s0001.1.v3.1.CDS.9;Parent=Thupl.29377141s0001.1.v3.1
29377141	JGI_gene	three_prime_UTR	46431	46578	.	+	.	ID=Thupl.29377141s0001.1.v3.1.three_prime_UTR.1;Parent=Thupl.29377141s0001.1.v3.1
29377141	JGI_gene	gene	211078	214578	.	-	.	ID=Thupl.29377141s0002.v3.1;Name=Thupl.29377141s0002
29377141	JGI_gene	mRNA	211078	214578	.	-	.	ID=Thupl.29377141s0002.1.v3.1;Name=Thupl.29377141s0002.1;longest=1;Parent=Thupl.29377141s0002.v3.1
29377141	JGI_gene	CDS	214052	214446	.	-	0	ID=Thupl.29377141s0002.1.v3.1.CDS.1;Parent=Thupl.29377141s0002.1.v3.1
29377141	JGI_gene	five_prime_UTR	214447	214578	.	-	.	ID=Thupl.29377141s0002.1.v3.1.five_prime_UTR.1;Parent=Thupl.29377141s0002.1.v3.1
29377141	JGI_gene	CDS	211732	212080	.	-	1	ID=Thupl.29377141s0002.1.v3.1.CDS.2;Parent=Thupl.29377141s0002.1.v3.1
29377141	JGI_gene	three_prime_UTR	211078	211240	.	-	.	ID=Thupl.29377141s0002.1.v3.1.three_prime_UTR.1;Parent=Thupl.29377141s0002.1.v3.1
29377141	JGI_gene	CDS	211241	211492	.	-	0	ID=Thupl.29377141s0002.1.v3.1.CDS.3;Parent=Thupl.29377141s0002.1.v3.1
29377141	JGI_gene	gene	310502	346963	.	-	.	ID=Thupl.29377141s0003.v3.1;Name=Thupl.29377141s0003
29377141	JGI_gene	mRNA	310502	346963	.	-	.	ID=Thupl.29377141s0003.1.v3.1;Name=Thupl.29377141s0003.1;longest=1;Parent=Thupl.29377141s0003.v3.1
29377141	JGI_gene	CDS	346655	346759	.	-	0	ID=Thupl.29377141s0003.1.v3.1.CDS.1;Parent=Thupl.29377141s0003.1.v3.1
29377141	JGI_gene	five_prime_UTR	346760	346963	.	-	.	ID=Thupl.29377141s0003.1.v3.1.five_prime_UTR.1;Parent=Thupl.29377141s0003.1.v3.1
29377141	JGI_gene	CDS	340794	340838	.	-	0	ID=Thupl.29377141s0003.1.v3.1.CDS.2;Parent=Thupl.29377141s0003.1.v3.1
29377141	JGI_gene	CDS	340037	340668	.	-	0	ID=Thupl.29377141s0003.1.v3.1.CDS.3;Parent=Thupl.29377141s0003.1.v3.1
29377141	JGI_gene	CDS	339772	339919	.	-	1	ID=Thupl.29377141s0003.1.v3.1.CDS.4;Parent=Thupl.29377141s0003.1.v3.1
29377141	JGI_gene	CDS	339486	339665	.	-	0	ID=Thupl.29377141s0003.1.v3.1.CDS.5;Parent=Thupl.29377141s0003.1.v3.1
29377141	JGI_gene	CDS	338048	338116	.	-	0	ID=Thupl.29377141s0003.1.v3.1.CDS.6;Parent=Thupl.29377141s0003.1.v3.1
29377141	JGI_gene	CDS	337831	337920	.	-	0	ID=Thupl.29377141s0003.1.v3.1.CDS.7;Parent=Thupl.29377141s0003.1.v3.1
29377141	JGI_gene	CDS	336663	336821	.	-	0	ID=Thupl.29377141s0003.1.v3.1.CDS.8;Parent=Thupl.29377141s0003.1.v3.1
29377141	JGI_gene	CDS	311396	311620	.	-	0	ID=Thupl.29377141s0003.1.v3.1.CDS.9;Parent=Thupl.29377141s0003.1.v3.1
29377141	JGI_gene	three_prime_UTR	310502	311054	.	-	.	ID=Thupl.29377141s0003.1.v3.1.three_prime_UTR.1;Parent=Thupl.29377141s0003.1.v3.1
29377141	JGI_gene	CDS	311055	311246	.	-	0	ID=Thupl.29377141s0003.1.v3.1.CDS.10;Parent=Thupl.29377141s0003.1.v3.1
29377141	JGI_gene	gene	445597	447119	.	+	.	ID=Thupl.29377141s0004.v3.1;Name=Thupl.29377141s0004
29377141	JGI_gene	mRNA	445597	447119	.	+	.	ID=Thupl.29377141s0004.1.v3.1;Name=Thupl.29377141s0004.1;longest=1;Parent=Thupl.29377141s0004.v3.1
29377141	JGI_gene	CDS	445597	445694	.	+	0	ID=Thupl.29377141s0004.1.v3.1.CDS.1;Parent=Thupl.29377141s0004.1.v3.1
29377141	JGI_gene	CDS	445986	446331	.	+	1	ID=Thupl.29377141s0004.1.v3.1.CDS.2;Parent=Thupl.29377141s0004.1.v3.1
29377141	JGI_gene	CDS	446871	447119	.	+	0	ID=Thupl.29377141s0004.1.v3.1.CDS.3;Parent=Thupl.29377141s0004.1.v3.1
29377141	JGI_gene	gene	682602	684467	.	+	.	ID=Thupl.29377141s0005.v3.1;Name=Thupl.29377141s0005
29377141	JGI_gene	mRNA	682602	684467	.	+	.	ID=Thupl.29377141s0005.1.v3.1;Name=Thupl.29377141s0005.1;longest=1;Parent=Thupl.29377141s0005.v3.1
29377141	JGI_gene	CDS	682602	682987	.	+	0	ID=Thupl.29377141s0005.1.v3.1.CDS.1;Parent=Thupl.29377141s0005.1.v3.1
29377141	JGI_gene	CDS	683278	683623	.	+	1	ID=Thupl.29377141s0005.1.v3.1.CDS.2;Parent=Thupl.29377141s0005.1.v3.1
29377141	JGI_gene	CDS	684219	684467	.	+	0	ID=Thupl.29377141s0005.1.v3.1.CDS.3;Parent=Thupl.29377141s0005.1.v3.1
29377141	JGI_gene	gene	793440	795597	.	-	.	ID=Thupl.29377141s0006.v3.1;Name=Thupl.29377141s0006
29377141	JGI_gene	mRNA	793440	795597	.	-	.	ID=Thupl.29377141s0006.1.v3.1;Name=Thupl.29377141s0006.1;longest=1;Parent=Thupl.29377141s0006.v3.1
29377141	JGI_gene	CDS	795549	795597	.	-	0	ID=Thupl.29377141s0006.1.v3.1.CDS.1;Parent=Thupl.29377141s0006.1.v3.1
29377141	JGI_gene	CDS	795111	795298	.	-	2	ID=Thupl.29377141s0006.1.v3.1.CDS.2;Parent=Thupl.29377141s0006.1.v3.1
29377141	JGI_gene	CDS	794888	794965	.	-	0	ID=Thupl.29377141s0006.1.v3.1.CDS.3;Parent=Thupl.29377141s0006.1.v3.1
29377141	JGI_gene	CDS	794564	794617	.	-	0	ID=Thupl.29377141s0006.1.v3.1.CDS.4;Parent=Thupl.29377141s0006.1.v3.1
29377141	JGI_gene	CDS	794461	794520	.	-	0	ID=Thupl.29377141s0006.1.v3.1.CDS.5;Parent=Thupl.29377141s0006.1.v3.1
29377141	JGI_gene	CDS	794171	794378	.	-	0	ID=Thupl.29377141s0006.1.v3.1.CDS.6;Parent=Thupl.29377141s0006.1.v3.1
29377141	JGI_gene	CDS	793728	793809	.	-	2	ID=Thupl.29377141s0006.1.v3.1.CDS.7;Parent=Thupl.29377141s0006.1.v3.1
29377141	JGI_gene	CDS	793440	793557	.	-	1	ID=Thupl.29377141s0006.1.v3.1.CDS.8;Parent=Thupl.29377141s0006.1.v3.1
29377141	JGI_gene	gene	974787	976595	.	+	.	ID=Thupl.29377141s0007.v3.1;Name=Thupl.29377141s0007
29377141	JGI_gene	mRNA	974787	976595	.	+	.	ID=Thupl.29377141s0007.1.v3.1;Name=Thupl.29377141s0007.1;longest=1;Parent=Thupl.29377141s0007.v3.1
29377141	JGI_gene	CDS	974787	975172	.	+	0	ID=Thupl.29377141s0007.1.v3.1.CDS.1;Parent=Thupl.29377141s0007.1.v3.1
29377141	JGI_gene	CDS	975463	975808	.	+	1	ID=Thupl.29377141s0007.1.v3.1.CDS.2;Parent=Thupl.29377141s0007.1.v3.1
29377141	JGI_gene	CDS	976347	976595	.	+	0	ID=Thupl.29377141s0007.1.v3.1.CDS.3;Parent=Thupl.29377141s0007.1.v3.1
29377141	JGI_gene	gene	1145885	1147693	.	+	.	ID=Thupl.29377141s0008.v3.1;Name=Thupl.29377141s0008
29377141	JGI_gene	mRNA	1145885	1147693	.	+	.	ID=Thupl.29377141s0008.1.v3.1;Name=Thupl.29377141s0008.1;longest=1;Parent=Thupl.29377141s0008.v3.1
29377141	JGI_gene	CDS	1145885	1146270	.	+	0	ID=Thupl.29377141s0008.1.v3.1.CDS.1;Parent=Thupl.29377141s0008.1.v3.1
29377141	JGI_gene	CDS	1146561	1146906	.	+	1	ID=Thupl.29377141s0008.1.v3.1.CDS.2;Parent=Thupl.29377141s0008.1.v3.1
29377141	JGI_gene	CDS	1147445	1147693	.	+	0	ID=Thupl.29377141s0008.1.v3.1.CDS.3;Parent=Thupl.29377141s0008.1.v3.1
29377141	JGI_gene	gene	1318901	1320454	.	+	.	ID=Thupl.29377141s0009.v3.1;Name=Thupl.29377141s0009
29377141	JGI_gene	mRNA	1318901	1320454	.	+	.	ID=Thupl.29377141s0009.1.v3.1;Name=Thupl.29377141s0009.1;longest=1;Parent=Thupl.29377141s0009.v3.1
29377141	JGI_gene	CDS	1318901	1318998	.	+	0	ID=Thupl.29377141s0009.1.v3.1.CDS.1;Parent=Thupl.29377141s0009.1.v3.1
29377141	JGI_gene	CDS	1319331	1319652	.	+	1	ID=Thupl.29377141s0009.1.v3.1.CDS.2;Parent=Thupl.29377141s0009.1.v3.1
29377141	JGI_gene	CDS	1320206	1320454	.	+	0	ID=Thupl.29377141s0009.1.v3.1.CDS.3;Parent=Thupl.29377141s0009.1.v3.1
29377141	JGI_gene	gene	1659198	1664743	.	+	.	ID=Thupl.29377141s0010.v3.1;Name=Thupl.29377141s0010
29377141	JGI_gene	mRNA	1659198	1664743	.	+	.	ID=Thupl.29377141s0010.1.v3.1;Name=Thupl.29377141s0010.1;longest=1;Parent=Thupl.29377141s0010.v3.1
29377141	JGI_gene	five_prime_UTR	1659198	1659809	.	+	.	ID=Thupl.29377141s0010.1.v3.1.five_prime_UTR.1;Parent=Thupl.29377141s0010.1.v3.1
29377141	JGI_gene	CDS	1659810	1660166	.	+	0	ID=Thupl.29377141s0010.1.v3.1.CDS.1;Parent=Thupl.29377141s0010.1.v3.1
29377141	JGI_gene	CDS	1662390	1662656	.	+	0	ID=Thupl.29377141s0010.1.v3.1.CDS.2;Parent=Thupl.29377141s0010.1.v3.1
29377141	JGI_gene	CDS	1663998	1664348	.	+	0	ID=Thupl.29377141s0010.1.v3.1.CDS.3;Parent=Thupl.29377141s0010.1.v3.1
29377141	JGI_gene	three_prime_UTR	1664349	1664743	.	+	.	ID=Thupl.29377141s0010.1.v3.1.three_prime_UTR.1;Parent=Thupl.29377141s0010.1.v3.1
29377142	JGI_gene	gene	156914	162387	.	-	.	ID=Thupl.29377142s0001.v3.1;Name=Thupl.29377142s0001
29377142	JGI_gene	mRNA	156914	162387	.	-	.	ID=Thupl.29377142s0001.1.v3.1;Name=Thupl.29377142s0001.1;longest=1;Parent=Thupl.29377142s0001.v3.1
29377142	JGI_gene	CDS	161667	162364	.	-	0	ID=Thupl.29377142s0001.1.v3.1.CDS.1;Parent=Thupl.29377142s0001.1.v3.1
29377142	JGI_gene	five_prime_UTR	162365	162387	.	-	.	ID=Thupl.29377142s0001.1.v3.1.five_prime_UTR.1;Parent=Thupl.29377142s0001.1.v3.1
29377142	JGI_gene	three_prime_UTR	156914	157183	.	-	.	ID=Thupl.29377142s0001.1.v3.1.three_prime_UTR.1;Parent=Thupl.29377142s0001.1.v3.1
29377142	JGI_gene	CDS	157184	157310	.	-	1	ID=Thupl.29377142s0001.1.v3.1.CDS.2;Parent=Thupl.29377142s0001.1.v3.1
29377142	JGI_gene	gene	157515	161834	.	-	.	ID=Thupl.29377142s0002.v3.1;Name=Thupl.29377142s0002
29377142	JGI_gene	mRNA	157515	161834	.	-	.	ID=Thupl.29377142s0002.1.v3.1;Name=Thupl.29377142s0002.1;longest=1;Parent=Thupl.29377142s0002.v3.1
29377142	JGI_gene	three_prime_UTR	157515	157642	.	-	.	ID=Thupl.29377142s0002.1.v3.1.three_prime_UTR.1;Parent=Thupl.29377142s0002.1.v3.1
29377142	JGI_gene	CDS	157643	158599	.	-	0	ID=Thupl.29377142s0002.1.v3.1.CDS.1;Parent=Thupl.29377142s0002.1.v3.1
29377142	JGI_gene	five_prime_UTR	158600	161834	.	-	.	ID=Thupl.29377142s0002.1.v3.1.five_prime_UTR.1;Parent=Thupl.29377142s0002.1.v3.1
29377142	JGI_gene	gene	186027	186547	.	-	.	ID=Thupl.29377142s0003.v3.1;Name=Thupl.29377142s0003
29377142	JGI_gene	mRNA	186027	186547	.	-	.	ID=Thupl.29377142s0003.1.v3.1;Name=Thupl.29377142s0003.1;longest=1;Parent=Thupl.29377142s0003.v3.1
29377142	JGI_gene	CDS	186287	186547	.	-	0	ID=Thupl.29377142s0003.1.v3.1.CDS.1;Parent=Thupl.29377142s0003.1.v3.1
29377142	JGI_gene	CDS	186027	186191	.	-	0	ID=Thupl.29377142s0003.1.v3.1.CDS.2;Parent=Thupl.29377142s0003.1.v3.1
29377142	JGI_gene	gene	352428	369769	.	-	.	ID=Thupl.29377142s0004.v3.1;Name=Thupl.29377142s0004
29377142	JGI_gene	mRNA	352428	369769	.	-	.	ID=Thupl.29377142s0004.1.v3.1;Name=Thupl.29377142s0004.1;longest=1;Parent=Thupl.29377142s0004.v3.1
29377142	JGI_gene	CDS	369758	369769	.	-	0	ID=Thupl.29377142s0004.1.v3.1.CDS.1;Parent=Thupl.29377142s0004.1.v3.1
29377142	JGI_gene	CDS	352688	352936	.	-	0	ID=Thupl.29377142s0004.1.v3.1.CDS.2;Parent=Thupl.29377142s0004.1.v3.1
29377142	JGI_gene	CDS	352428	352592	.	-	0	ID=Thupl.29377142s0004.1.v3.1.CDS.3;Parent=Thupl.29377142s0004.1.v3.1
29377142	JGI_gene	gene	380352	386995	.	+	.	ID=Thupl.29377142s0005.v3.1;Name=Thupl.29377142s0005
29377142	JGI_gene	mRNA	380352	386995	.	+	.	ID=Thupl.29377142s0005.1.v3.1;Name=Thupl.29377142s0005.1;longest=1;Parent=Thupl.29377142s0005.v3.1
29377142	JGI_gene	CDS	380352	380583	.	+	0	ID=Thupl.29377142s0005.1.v3.1.CDS.1;Parent=Thupl.29377142s0005.1.v3.1
29377142	JGI_gene	CDS	380959	381342	.	+	2	ID=Thupl.29377142s0005.1.v3.1.CDS.2;Parent=Thupl.29377142s0005.1.v3.1
29377142	JGI_gene	CDS	381942	382098	.	+	2	ID=Thupl.29377142s0005.1.v3.1.CDS.3;Parent=Thupl.29377142s0005.1.v3.1
29377142	JGI_gene	CDS	386112	386518	.	+	1	ID=Thupl.29377142s0005.1.v3.1.CDS.4;Parent=Thupl.29377142s0005.1.v3.1
29377142	JGI_gene	CDS	386949	386995	.	+	2	ID=Thupl.29377142s0005.1.v3.1.CDS.5;Parent=Thupl.29377142s0005.1.v3.1
29377142	JGI_gene	gene	388408	404218	.	-	.	ID=Thupl.29377142s0006.v3.1;Name=Thupl.29377142s0006
29377142	JGI_gene	mRNA	388408	404218	.	-	.	ID=Thupl.29377142s0006.1.v3.1;Name=Thupl.29377142s0006.1;longest=1;Parent=Thupl.29377142s0006.v3.1
29377142	JGI_gene	five_prime_UTR	403904	404218	.	-	.	ID=Thupl.29377142s0006.1.v3.1.five_prime_UTR.1;Parent=Thupl.29377142s0006.1.v3.1
29377142	JGI_gene	five_prime_UTR	397250	397311	.	-	.	ID=Thupl.29377142s0006.1.v3.1.five_prime_UTR.2;Parent=Thupl.29377142s0006.1.v3.1
29377142	JGI_gene	CDS	397105	397116	.	-	0	ID=Thupl.29377142s0006.1.v3.1.CDS.1;Parent=Thupl.29377142s0006.1.v3.1
29377142	JGI_gene	five_prime_UTR	397117	397141	.	-	.	ID=Thupl.29377142s0006.1.v3.1.five_prime_UTR.3;Parent=Thupl.29377142s0006.1.v3.1
29377142	JGI_gene	CDS	391486	391599	.	-	0	ID=Thupl.29377142s0006.1.v3.1.CDS.2;Parent=Thupl.29377142s0006.1.v3.1
29377142	JGI_gene	CDS	391340	391402	.	-	0	ID=Thupl.29377142s0006.1.v3.1.CDS.3;Parent=Thupl.29377142s0006.1.v3.1
29377142	JGI_gene	CDS	391166	391207	.	-	0	ID=Thupl.29377142s0006.1.v3.1.CDS.4;Parent=Thupl.29377142s0006.1.v3.1
29377142	JGI_gene	CDS	390682	391080	.	-	0	ID=Thupl.29377142s0006.1.v3.1.CDS.5;Parent=Thupl.29377142s0006.1.v3.1
29377142	JGI_gene	CDS	389127	389726	.	-	0	ID=Thupl.29377142s0006.1.v3.1.CDS.6;Parent=Thupl.29377142s0006.1.v3.1
29377142	JGI_gene	CDS	388890	389015	.	-	0	ID=Thupl.29377142s0006.1.v3.1.CDS.7;Parent=Thupl.29377142s0006.1.v3.1
29377142	JGI_gene	three_prime_UTR	388408	388774	.	-	.	ID=Thupl.29377142s0006.1.v3.1.three_prime_UTR.1;Parent=Thupl.29377142s0006.1.v3.1
29377142	JGI_gene	CDS	388775	388804	.	-	0	ID=Thupl.29377142s0006.1.v3.1.CDS.8;Parent=Thupl.29377142s0006.1.v3.1
29377142	JGI_gene	gene	401058	402001	.	+	.	ID=Thupl.29377142s0007.v3.1;Name=Thupl.29377142s0007
29377142	JGI_gene	mRNA	401058	402001	.	+	.	ID=Thupl.29377142s0007.1.v3.1;Name=Thupl.29377142s0007.1;longest=1;Parent=Thupl.29377142s0007.v3.1
29377142	JGI_gene	CDS	401058	401231	.	+	0	ID=Thupl.29377142s0007.1.v3.1.CDS.1;Parent=Thupl.29377142s0007.1.v3.1
29377142	JGI_gene	CDS	401287	401415	.	+	0	ID=Thupl.29377142s0007.1.v3.1.CDS.2;Parent=Thupl.29377142s0007.1.v3.1
29377142	JGI_gene	CDS	401450	402001	.	+	0	ID=Thupl.29377142s0007.1.v3.1.CDS.3;Parent=Thupl.29377142s0007.1.v3.1
29377142	JGI_gene	gene	410986	411499	.	-	.	ID=Thupl.29377142s0008.v3.1;Name=Thupl.29377142s0008
29377142	JGI_gene	mRNA	410986	411499	.	-	.	ID=Thupl.29377142s0008.1.v3.1;Name=Thupl.29377142s0008.1;longest=1;Parent=Thupl.29377142s0008.v3.1
29377142	JGI_gene	CDS	411239	411499	.	-	0	ID=Thupl.29377142s0008.1.v3.1.CDS.1;Parent=Thupl.29377142s0008.1.v3.1
29377142	JGI_gene	CDS	410986	411150	.	-	0	ID=Thupl.29377142s0008.1.v3.1.CDS.2;Parent=Thupl.29377142s0008.1.v3.1
29377142	JGI_gene	gene	504963	505484	.	-	.	ID=Thupl.29377142s0009.v3.1;Name=Thupl.29377142s0009
29377142	JGI_gene	mRNA	504963	505484	.	-	.	ID=Thupl.29377142s0009.1.v3.1;Name=Thupl.29377142s0009.1;longest=1;Parent=Thupl.29377142s0009.v3.1
29377142	JGI_gene	CDS	505224	505484	.	-	0	ID=Thupl.29377142s0009.1.v3.1.CDS.1;Parent=Thupl.29377142s0009.1.v3.1
29377142	JGI_gene	CDS	504963	505127	.	-	0	ID=Thupl.29377142s0009.1.v3.1.CDS.2;Parent=Thupl.29377142s0009.1.v3.1
29377144	JGI_gene	gene	93262	94541	.	+	.	ID=Thupl.29377144s0001.v3.1;Name=Thupl.29377144s0001
29377144	JGI_gene	mRNA	93262	94541	.	+	.	ID=Thupl.29377144s0001.1.v3.1;Name=Thupl.29377144s0001.1;longest=1;Parent=Thupl.29377144s0001.v3.1
29377144	JGI_gene	five_prime_UTR	93262	93441	.	+	.	ID=Thupl.29377144s0001.1.v3.1.five_prime_UTR.1;Parent=Thupl.29377144s0001.1.v3.1
29377144	JGI_gene	CDS	93442	93769	.	+	0	ID=Thupl.29377144s0001.1.v3.1.CDS.1;Parent=Thupl.29377144s0001.1.v3.1
29377144	JGI_gene	CDS	94007	94093	.	+	2	ID=Thupl.29377144s0001.1.v3.1.CDS.2;Parent=Thupl.29377144s0001.1.v3.1
29377144	JGI_gene	CDS	94176	94297	.	+	2	ID=Thupl.29377144s0001.1.v3.1.CDS.3;Parent=Thupl.29377144s0001.1.v3.1
29377144	JGI_gene	three_prime_UTR	94298	94541	.	+	.	ID=Thupl.29377144s0001.1.v3.1.three_prime_UTR.1;Parent=Thupl.29377144s0001.1.v3.1
29377145	JGI_gene	gene	95467	96203	.	+	.	ID=Thupl.29377145s0001.v3.1;Name=Thupl.29377145s0001
29377145	JGI_gene	mRNA	95467	96203	.	+	.	ID=Thupl.29377145s0001.1.v3.1;Name=Thupl.29377145s0001.1;longest=1;Parent=Thupl.29377145s0001.v3.1
29377145	JGI_gene	five_prime_UTR	95467	95506	.	+	.	ID=Thupl.29377145s0001.1.v3.1.five_prime_UTR.1;Parent=Thupl.29377145s0001.1.v3.1
29377145	JGI_gene	CDS	95507	96046	.	+	0	ID=Thupl.29377145s0001.1.v3.1.CDS.1;Parent=Thupl.29377145s0001.1.v3.1
29377145	JGI_gene	three_prime_UTR	96047	96203	.	+	.	ID=Thupl.29377145s0001.1.v3.1.three_prime_UTR.1;Parent=Thupl.29377145s0001.1.v3.1
29377145	JGI_gene	gene	283358	284363	.	+	.	ID=Thupl.29377145s0002.v3.1;Name=Thupl.29377145s0002
29377145	JGI_gene	mRNA	283358	284363	.	+	.	ID=Thupl.29377145s0002.1.v3.1;Name=Thupl.29377145s0002.1;longest=1;Parent=Thupl.29377145s0002.v3.1
29377145	JGI_gene	five_prime_UTR	283358	283711	.	+	.	ID=Thupl.29377145s0002.1.v3.1.five_prime_UTR.1;Parent=Thupl.29377145s0002.1.v3.1
29377145	JGI_gene	CDS	283712	284176	.	+	0	ID=Thupl.29377145s0002.1.v3.1.CDS.1;Parent=Thupl.29377145s0002.1.v3.1
29377145	JGI_gene	three_prime_UTR	284177	284363	.	+	.	ID=Thupl.29377145s0002.1.v3.1.three_prime_UTR.1;Parent=Thupl.29377145s0002.1.v3.1
29377145	JGI_gene	gene	285929	288580	.	-	.	ID=Thupl.29377145s0003.v3.1;Name=Thupl.29377145s0003
29377145	JGI_gene	mRNA	285929	288580	.	-	.	ID=Thupl.29377145s0003.1.v3.1;Name=Thupl.29377145s0003.1;longest=1;Parent=Thupl.29377145s0003.v3.1
29377145	JGI_gene	three_prime_UTR	285929	286103	.	-	.	ID=Thupl.29377145s0003.1.v3.1.three_prime_UTR.1;Parent=Thupl.29377145s0003.1.v3.1
29377145	JGI_gene	CDS	286104	287513	.	-	0	ID=Thupl.29377145s0003.1.v3.1.CDS.1;Parent=Thupl.29377145s0003.1.v3.1
29377145	JGI_gene	five_prime_UTR	287514	288580	.	-	.	ID=Thupl.29377145s0003.1.v3.1.five_prime_UTR.1;Parent=Thupl.29377145s0003.1.v3.1
29377145	JGI_gene	gene	520140	521504	.	+	.	ID=Thupl.29377145s0004.v3.1;Name=Thupl.29377145s0004
29377145	JGI_gene	mRNA	520140	521504	.	+	.	ID=Thupl.29377145s0004.1.v3.1;Name=Thupl.29377145s0004.1;longest=1;Parent=Thupl.29377145s0004.v3.1
29377145	JGI_gene	CDS	520140	520286	.	+	0	ID=Thupl.29377145s0004.1.v3.1.CDS.1;Parent=Thupl.29377145s0004.1.v3.1
29377145	JGI_gene	CDS	520391	520439	.	+	0	ID=Thupl.29377145s0004.1.v3.1.CDS.2;Parent=Thupl.29377145s0004.1.v3.1
29377145	JGI_gene	CDS	521050	521504	.	+	2	ID=Thupl.29377145s0004.1.v3.1.CDS.3;Parent=Thupl.29377145s0004.1.v3.1
29377145	JGI_gene	gene	533381	534696	.	-	.	ID=Thupl.29377145s0005.v3.1;Name=Thupl.29377145s0005
29377145	JGI_gene	mRNA	533381	534696	.	-	.	ID=Thupl.29377145s0005.1.v3.1;Name=Thupl.29377145s0005.1;longest=1;Parent=Thupl.29377145s0005.v3.1
29377145	JGI_gene	CDS	534455	534601	.	-	0	ID=Thupl.29377145s0005.1.v3.1.CDS.1;Parent=Thupl.29377145s0005.1.v3.1
29377145	JGI_gene	five_prime_UTR	534602	534696	.	-	.	ID=Thupl.29377145s0005.1.v3.1.five_prime_UTR.1;Parent=Thupl.29377145s0005.1.v3.1
29377145	JGI_gene	CDS	534301	534349	.	-	0	ID=Thupl.29377145s0005.1.v3.1.CDS.2;Parent=Thupl.29377145s0005.1.v3.1
29377145	JGI_gene	three_prime_UTR	533381	533532	.	-	.	ID=Thupl.29377145s0005.1.v3.1.three_prime_UTR.1;Parent=Thupl.29377145s0005.1.v3.1
29377145	JGI_gene	CDS	533533	534005	.	-	2	ID=Thupl.29377145s0005.1.v3.1.CDS.3;Parent=Thupl.29377145s0005.1.v3.1
29377145	JGI_gene	gene	570922	572029	.	-	.	ID=Thupl.29377145s0006.v3.1;Name=Thupl.29377145s0006
29377145	JGI_gene	mRNA	570922	572029	.	-	.	ID=Thupl.29377145s0006.1.v3.1;Name=Thupl.29377145s0006.1;longest=1;Parent=Thupl.29377145s0006.v3.1
29377145	JGI_gene	CDS	571876	572022	.	-	0	ID=Thupl.29377145s0006.1.v3.1.CDS.1;Parent=Thupl.29377145s0006.1.v3.1
29377145	JGI_gene	five_prime_UTR	572023	572029	.	-	.	ID=Thupl.29377145s0006.1.v3.1.five_prime_UTR.1;Parent=Thupl.29377145s0006.1.v3.1
29377145	JGI_gene	CDS	571731	571779	.	-	0	ID=Thupl.29377145s0006.1.v3.1.CDS.2;Parent=Thupl.29377145s0006.1.v3.1
29377145	JGI_gene	CDS	570922	571376	.	-	2	ID=Thupl.29377145s0006.1.v3.1.CDS.3;Parent=Thupl.29377145s0006.1.v3.1
29377145	JGI_gene	gene	589162	602034	.	-	.	ID=Thupl.29377145s0007.v3.1;Name=Thupl.29377145s0007
29377145	JGI_gene	mRNA	589162	602034	.	-	.	ID=Thupl.29377145s0007.1.v3.1;Name=Thupl.29377145s0007.1;longest=1;Parent=Thupl.29377145s0007.v3.1
29377145	JGI_gene	five_prime_UTR	600702	602034	.	-	.	ID=Thupl.29377145s0007.1.v3.1.five_prime_UTR.1;Parent=Thupl.29377145s0007.1.v3.1
29377145	JGI_gene	CDS	590304	590453	.	-	0	ID=Thupl.29377145s0007.1.v3.1.CDS.1;Parent=Thupl.29377145s0007.1.v3.1
29377145	JGI_gene	five_prime_UTR	590454	590460	.	-	.	ID=Thupl.29377145s0007.1.v3.1.five_prime_UTR.2;Parent=Thupl.29377145s0007.1.v3.1
29377145	JGI_gene	CDS	590154	590202	.	-	0	ID=Thupl.29377145s0007.1.v3.1.CDS.2;Parent=Thupl.29377145s0007.1.v3.1
29377145	JGI_gene	three_prime_UTR	589162	589399	.	-	.	ID=Thupl.29377145s0007.1.v3.1.three_prime_UTR.1;Parent=Thupl.29377145s0007.1.v3.1
29377145	JGI_gene	CDS	589400	589857	.	-	2	ID=Thupl.29377145s0007.1.v3.1.CDS.3;Parent=Thupl.29377145s0007.1.v3.1
29377145	JGI_gene	gene	615313	647813	.	-	.	ID=Thupl.29377145s0008.v3.1;Name=Thupl.29377145s0008
29377145	JGI_gene	mRNA	615313	647813	.	-	.	ID=Thupl.29377145s0008.1.v3.1;Name=Thupl.29377145s0008.1;longest=1;Parent=Thupl.29377145s0008.v3.1
29377145	JGI_gene	five_prime_UTR	647673	647813	.	-	.	ID=Thupl.29377145s0008.1.v3.1.five_prime_UTR.1;Parent=Thupl.29377145s0008.1.v3.1
29377145	JGI_gene	five_prime_UTR	646770	646860	.	-	.	ID=Thupl.29377145s0008.1.v3.1.five_prime_UTR.2;Parent=Thupl.29377145s0008.1.v3.1
29377145	JGI_gene	CDS	641356	641384	.	-	0	ID=Thupl.29377145s0008.1.v3.1.CDS.1;Parent=Thupl.29377145s0008.1.v3.1
29377145	JGI_gene	five_prime_UTR	641385	641497	.	-	.	ID=Thupl.29377145s0008.1.v3.1.five_prime_UTR.3;Parent=Thupl.29377145s0008.1.v3.1
29377145	JGI_gene	CDS	641164	641262	.	-	1	ID=Thupl.29377145s0008.1.v3.1.CDS.2;Parent=Thupl.29377145s0008.1.v3.1
29377145	JGI_gene	CDS	636412	636468	.	-	1	ID=Thupl.29377145s0008.1.v3.1.CDS.3;Parent=Thupl.29377145s0008.1.v3.1
29377145	JGI_gene	CDS	633166	633229	.	-	1	ID=Thupl.29377145s0008.1.v3.1.CDS.4;Parent=Thupl.29377145s0008.1.v3.1
29377145	JGI_gene	CDS	632782	632988	.	-	0	ID=Thupl.29377145s0008.1.v3.1.CDS.5;Parent=Thupl.29377145s0008.1.v3.1
29377145	JGI_gene	three_prime_UTR	615313	616076	.	-	.	ID=Thupl.29377145s0008.1.v3.1.three_prime_UTR.1;Parent=Thupl.29377145s0008.1.v3.1
29377145	JGI_gene	CDS	616077	616517	.	-	0	ID=Thupl.29377145s0008.1.v3.1.CDS.6;Parent=Thupl.29377145s0008.1.v3.1
29377145	JGI_gene	gene	668347	672222	.	+	.	ID=Thupl.29377145s0009.v3.1;Name=Thupl.29377145s0009
29377145	JGI_gene	mRNA	668347	672222	.	+	.	ID=Thupl.29377145s0009.1.v3.1;Name=Thupl.29377145s0009.1;longest=1;Parent=Thupl.29377145s0009.v3.1
29377145	JGI_gene	five_prime_UTR	668347	668715	.	+	.	ID=Thupl.29377145s0009.1.v3.1.five_prime_UTR.1;Parent=Thupl.29377145s0009.1.v3.1
29377145	JGI_gene	CDS	668716	671238	.	+	0	ID=Thupl.29377145s0009.1.v3.1.CDS.1;Parent=Thupl.29377145s0009.1.v3.1
29377145	JGI_gene	three_prime_UTR	671239	671272	.	+	.	ID=Thupl.29377145s0009.1.v3.1.three_prime_UTR.1;Parent=Thupl.29377145s0009.1.v3.1
29377145	JGI_gene	three_prime_UTR	671460	671632	.	+	.	ID=Thupl.29377145s0009.1.v3.1.three_prime_UTR.2;Parent=Thupl.29377145s0009.1.v3.1
29377145	JGI_gene	three_prime_UTR	671858	672222	.	+	.	ID=Thupl.29377145s0009.1.v3.1.three_prime_UTR.3;Parent=Thupl.29377145s0009.1.v3.1
29377145	JGI_gene	gene	932064	940748	.	+	.	ID=Thupl.29377145s0010.v3.1;Name=Thupl.29377145s0010
29377145	JGI_gene	mRNA	932064	940748	.	+	.	ID=Thupl.29377145s0010.1.v3.1;Name=Thupl.29377145s0010.1;longest=1;Parent=Thupl.29377145s0010.v3.1
29377145	JGI_gene	five_prime_UTR	932064	933570	.	+	.	ID=Thupl.29377145s0010.1.v3.1.five_prime_UTR.1;Parent=Thupl.29377145s0010.1.v3.1
29377145	JGI_gene	CDS	933571	937374	.	+	0	ID=Thupl.29377145s0010.1.v3.1.CDS.1;Parent=Thupl.29377145s0010.1.v3.1
29377145	JGI_gene	CDS	940246	940293	.	+	0	ID=Thupl.29377145s0010.1.v3.1.CDS.2;Parent=Thupl.29377145s0010.1.v3.1
29377145	JGI_gene	three_prime_UTR	940294	940748	.	+	.	ID=Thupl.29377145s0010.1.v3.1.three_prime_UTR.1;Parent=Thupl.29377145s0010.1.v3.1
29377145	JGI_gene	gene	956683	958871	.	+	.	ID=Thupl.29377145s0011.v3.1;Name=Thupl.29377145s0011
29377145	JGI_gene	mRNA	956683	958871	.	+	.	ID=Thupl.29377145s0011.1.v3.1;Name=Thupl.29377145s0011.1;longest=1;Parent=Thupl.29377145s0011.v3.1
29377145	JGI_gene	five_prime_UTR	956683	957701	.	+	.	ID=Thupl.29377145s0011.1.v3.1.five_prime_UTR.1;Parent=Thupl.29377145s0011.1.v3.1
29377145	JGI_gene	CDS	957702	958217	.	+	0	ID=Thupl.29377145s0011.1.v3.1.CDS.1;Parent=Thupl.29377145s0011.1.v3.1
29377145	JGI_gene	three_prime_UTR	958218	958871	.	+	.	ID=Thupl.29377145s0011.1.v3.1.three_prime_UTR.1;Parent=Thupl.29377145s0011.1.v3.1
29377145	JGI_gene	gene	983318	1041640	.	+	.	ID=Thupl.29377145s0012.v3.1;Name=Thupl.29377145s0012
29377145	JGI_gene	mRNA	983318	1041640	.	+	.	ID=Thupl.29377145s0012.1.v3.1;Name=Thupl.29377145s0012.1;longest=1;Parent=Thupl.29377145s0012.v3.1
29377145	JGI_gene	CDS	983318	983563	.	+	0	ID=Thupl.29377145s0012.1.v3.1.CDS.1;Parent=Thupl.29377145s0012.1.v3.1
29377145	JGI_gene	CDS	984552	984793	.	+	0	ID=Thupl.29377145s0012.1.v3.1.CDS.2;Parent=Thupl.29377145s0012.1.v3.1
29377145	JGI_gene	CDS	985254	985340	.	+	1	ID=Thupl.29377145s0012.1.v3.1.CDS.3;Parent=Thupl.29377145s0012.1.v3.1
29377145	JGI_gene	CDS	997512	997611	.	+	1	ID=Thupl.29377145s0012.1.v3.1.CDS.4;Parent=Thupl.29377145s0012.1.v3.1
29377145	JGI_gene	CDS	1006374	1006578	.	+	0	ID=Thupl.29377145s0012.1.v3.1.CDS.5;Parent=Thupl.29377145s0012.1.v3.1
29377145	JGI_gene	CDS	1006703	1008174	.	+	2	ID=Thupl.29377145s0012.1.v3.1.CDS.6;Parent=Thupl.29377145s0012.1.v3.1
29377145	JGI_gene	three_prime_UTR	1008175	1008182	.	+	.	ID=Thupl.29377145s0012.1.v3.1.three_prime_UTR.1;Parent=Thupl.29377145s0012.1.v3.1
29377145	JGI_gene	three_prime_UTR	1040930	1041640	.	+	.	ID=Thupl.29377145s0012.1.v3.1.three_prime_UTR.2;Parent=Thupl.29377145s0012.1.v3.1
29377146	JGI_gene	gene	281734	282615	.	-	.	ID=Thupl.29377146s0001.v3.1;Name=Thupl.29377146s0001
29377146	JGI_gene	mRNA	281734	282615	.	-	.	ID=Thupl.29377146s0001.1.v3.1;Name=Thupl.29377146s0001.1;longest=1;Parent=Thupl.29377146s0001.v3.1
29377146	JGI_gene	CDS	281734	282615	.	-	0	ID=Thupl.29377146s0001.1.v3.1.CDS.1;Parent=Thupl.29377146s0001.1.v3.1
29377146	JGI_gene	gene	610229	704522	.	+	.	ID=Thupl.29377146s0002.v3.1;Name=Thupl.29377146s0002
29377146	JGI_gene	mRNA	610229	704522	.	+	.	ID=Thupl.29377146s0002.1.v3.1;Name=Thupl.29377146s0002.1;longest=1;Parent=Thupl.29377146s0002.v3.1
29377146	JGI_gene	five_prime_UTR	610229	610976	.	+	.	ID=Thupl.29377146s0002.1.v3.1.five_prime_UTR.1;Parent=Thupl.29377146s0002.1.v3.1
29377146	JGI_gene	CDS	610977	611136	.	+	0	ID=Thupl.29377146s0002.1.v3.1.CDS.1;Parent=Thupl.29377146s0002.1.v3.1
29377146	JGI_gene	CDS	611502	611714	.	+	2	ID=Thupl.29377146s0002.1.v3.1.CDS.2;Parent=Thupl.29377146s0002.1.v3.1
29377146	JGI_gene	CDS	669980	670310	.	+	2	ID=Thupl.29377146s0002.1.v3.1.CDS.3;Parent=Thupl.29377146s0002.1.v3.1
29377146	JGI_gene	CDS	682106	682226	.	+	1	ID=Thupl.29377146s0002.1.v3.1.CDS.4;Parent=Thupl.29377146s0002.1.v3.1
29377146	JGI_gene	CDS	702856	703062	.	+	0	ID=Thupl.29377146s0002.1.v3.1.CDS.5;Parent=Thupl.29377146s0002.1.v3.1
29377146	JGI_gene	CDS	703781	703840	.	+	0	ID=Thupl.29377146s0002.1.v3.1.CDS.6;Parent=Thupl.29377146s0002.1.v3.1
29377146	JGI_gene	three_prime_UTR	703841	704522	.	+	.	ID=Thupl.29377146s0002.1.v3.1.three_prime_UTR.1;Parent=Thupl.29377146s0002.1.v3.1
29377146	JGI_gene	gene	696960	697496	.	+	.	ID=Thupl.29377146s0003.v3.1;Name=Thupl.29377146s0003
29377146	JGI_gene	mRNA	696960	697496	.	+	.	ID=Thupl.29377146s0003.1.v3.1;Name=Thupl.29377146s0003.1;longest=1;Parent=Thupl.29377146s0003.v3.1
29377146	JGI_gene	CDS	696960	697496	.	+	0	ID=Thupl.29377146s0003.1.v3.1.CDS.1;Parent=Thupl.29377146s0003.1.v3.1
29377146	JGI_gene	gene	807501	809157	.	-	.	ID=Thupl.29377146s0004.v3.1;Name=Thupl.29377146s0004
29377146	JGI_gene	mRNA	807501	809157	.	-	.	ID=Thupl.29377146s0004.1.v3.1;Name=Thupl.29377146s0004.1;longest=1;Parent=Thupl.29377146s0004.v3.1
29377146	JGI_gene	CDS	808966	809157	.	-	0	ID=Thupl.29377146s0004.1.v3.1.CDS.1;Parent=Thupl.29377146s0004.1.v3.1
29377146	JGI_gene	CDS	807669	807932	.	-	0	ID=Thupl.29377146s0004.1.v3.1.CDS.2;Parent=Thupl.29377146s0004.1.v3.1
29377146	JGI_gene	CDS	807501	807551	.	-	0	ID=Thupl.29377146s0004.1.v3.1.CDS.3;Parent=Thupl.29377146s0004.1.v3.1
29377146	JGI_gene	gene	1289909	1366647	.	+	.	ID=Thupl.29377146s0005.v3.1;Name=Thupl.29377146s0005
29377146	JGI_gene	mRNA	1289909	1366647	.	+	.	ID=Thupl.29377146s0005.1.v3.1;Name=Thupl.29377146s0005.1;longest=1;Parent=Thupl.29377146s0005.v3.1
29377146	JGI_gene	CDS	1289909	1289965	.	+	0	ID=Thupl.29377146s0005.1.v3.1.CDS.1;Parent=Thupl.29377146s0005.1.v3.1
29377146	JGI_gene	CDS	1290142	1290195	.	+	0	ID=Thupl.29377146s0005.1.v3.1.CDS.2;Parent=Thupl.29377146s0005.1.v3.1
29377146	JGI_gene	CDS	1360576	1360645	.	+	0	ID=Thupl.29377146s0005.1.v3.1.CDS.3;Parent=Thupl.29377146s0005.1.v3.1
29377146	JGI_gene	CDS	1366607	1366647	.	+	2	ID=Thupl.29377146s0005.1.v3.1.CDS.4;Parent=Thupl.29377146s0005.1.v3.1
29377146	JGI_gene	gene	1598770	1675651	.	+	.	ID=Thupl.29377146s0006.v3.1;Name=Thupl.29377146s0006
29377146	JGI_gene	mRNA	1598770	1675651	.	+	.	ID=Thupl.29377146s0006.1.v3.1;Name=Thupl.29377146s0006.1;longest=1;Parent=Thupl.29377146s0006.v3.1
29377146	JGI_gene	five_prime_UTR	1598770	1599279	.	+	.	ID=Thupl.29377146s0006.1.v3.1.five_prime_UTR.1;Parent=Thupl.29377146s0006.1.v3.1
29377146	JGI_gene	CDS	1599280	1599417	.	+	0	ID=Thupl.29377146s0006.1.v3.1.CDS.1;Parent=Thupl.29377146s0006.1.v3.1
29377146	JGI_gene	CDS	1601934	1601991	.	+	0	ID=Thupl.29377146s0006.1.v3.1.CDS.2;Parent=Thupl.29377146s0006.1.v3.1
29377146	JGI_gene	CDS	1602166	1602413	.	+	2	ID=Thupl.29377146s0006.1.v3.1.CDS.3;Parent=Thupl.29377146s0006.1.v3.1
29377146	JGI_gene	CDS	1603245	1603361	.	+	0	ID=Thupl.29377146s0006.1.v3.1.CDS.4;Parent=Thupl.29377146s0006.1.v3.1
29377146	JGI_gene	CDS	1642972	1643032	.	+	0	ID=Thupl.29377146s0006.1.v3.1.CDS.5;Parent=Thupl.29377146s0006.1.v3.1
29377146	JGI_gene	CDS	1656268	1656362	.	+	2	ID=Thupl.29377146s0006.1.v3.1.CDS.6;Parent=Thupl.29377146s0006.1.v3.1
29377146	JGI_gene	CDS	1657151	1657225	.	+	0	ID=Thupl.29377146s0006.1.v3.1.CDS.7;Parent=Thupl.29377146s0006.1.v3.1
29377146	JGI_gene	CDS	1672572	1672657	.	+	0	ID=Thupl.29377146s0006.1.v3.1.CDS.8;Parent=Thupl.29377146s0006.1.v3.1
29377146	JGI_gene	CDS	1672980	1673029	.	+	1	ID=Thupl.29377146s0006.1.v3.1.CDS.9;Parent=Thupl.29377146s0006.1.v3.1
29377146	JGI_gene	CDS	1673251	1673291	.	+	2	ID=Thupl.29377146s0006.1.v3.1.CDS.10;Parent=Thupl.29377146s0006.1.v3.1
29377146	JGI_gene	CDS	1673605	1673775	.	+	0	ID=Thupl.29377146s0006.1.v3.1.CDS.11;Parent=Thupl.29377146s0006.1.v3.1
29377146	JGI_gene	CDS	1673877	1673912	.	+	0	ID=Thupl.29377146s0006.1.v3.1.CDS.12;Parent=Thupl.29377146s0006.1.v3.1
29377146	JGI_gene	CDS	1674057	1674124	.	+	0	ID=Thupl.29377146s0006.1.v3.1.CDS.13;Parent=Thupl.29377146s0006.1.v3.1
29377146	JGI_gene	CDS	1674212	1674272	.	+	1	ID=Thupl.29377146s0006.1.v3.1.CDS.14;Parent=Thupl.29377146s0006.1.v3.1
29377146	JGI_gene	CDS	1674707	1675129	.	+	0	ID=Thupl.29377146s0006.1.v3.1.CDS.15;Parent=Thupl.29377146s0006.1.v3.1
29377146	JGI_gene	three_prime_UTR	1675130	1675651	.	+	.	ID=Thupl.29377146s0006.1.v3.1.three_prime_UTR.1;Parent=Thupl.29377146s0006.1.v3.1
29377146	JGI_gene	gene	1695265	1695498	.	-	.	ID=Thupl.29377146s0007.v3.1;Name=Thupl.29377146s0007
29377146	JGI_gene	mRNA	1695265	1695498	.	-	.	ID=Thupl.29377146s0007.1.v3.1;Name=Thupl.29377146s0007.1;longest=1;Parent=Thupl.29377146s0007.v3.1
29377146	JGI_gene	CDS	1695265	1695498	.	-	0	ID=Thupl.29377146s0007.1.v3.1.CDS.1;Parent=Thupl.29377146s0007.1.v3.1
29377147	JGI_gene	gene	347763	349364	.	+	.	ID=Thupl.29377147s0001.v3.1;Name=Thupl.29377147s0001
29377147	JGI_gene	mRNA	347763	349364	.	+	.	ID=Thupl.29377147s0001.1.v3.1;Name=Thupl.29377147s0001.1;longest=1;Parent=Thupl.29377147s0001.v3.1
29377147	JGI_gene	CDS	347763	347814	.	+	0	ID=Thupl.29377147s0001.1.v3.1.CDS.1;Parent=Thupl.29377147s0001.1.v3.1
29377147	JGI_gene	CDS	349162	349364	.	+	2	ID=Thupl.29377147s0001.1.v3.1.CDS.2;Parent=Thupl.29377147s0001.1.v3.1
29377147	JGI_gene	gene	350012	351975	.	-	.	ID=Thupl.29377147s0002.v3.1;Name=Thupl.29377147s0002
29377147	JGI_gene	mRNA	350012	351975	.	-	.	ID=Thupl.29377147s0002.1.v3.1;Name=Thupl.29377147s0002.1;longest=1;Parent=Thupl.29377147s0002.v3.1
29377147	JGI_gene	CDS	351004	351888	.	-	0	ID=Thupl.29377147s0002.1.v3.1.CDS.1;Parent=Thupl.29377147s0002.1.v3.1
29377147	JGI_gene	five_prime_UTR	351889	351975	.	-	.	ID=Thupl.29377147s0002.1.v3.1.five_prime_UTR.1;Parent=Thupl.29377147s0002.1.v3.1
29377147	JGI_gene	three_prime_UTR	350012	350131	.	-	.	ID=Thupl.29377147s0002.1.v3.1.three_prime_UTR.1;Parent=Thupl.29377147s0002.1.v3.1
29377147	JGI_gene	CDS	350132	350770	.	-	0	ID=Thupl.29377147s0002.1.v3.1.CDS.2;Parent=Thupl.29377147s0002.1.v3.1
29377147	JGI_gene	gene	357434	358538	.	+	.	ID=Thupl.29377147s0003.v3.1;Name=Thupl.29377147s0003
29377147	JGI_gene	mRNA	357434	358538	.	+	.	ID=Thupl.29377147s0003.1.v3.1;Name=Thupl.29377147s0003.1;longest=1;Parent=Thupl.29377147s0003.v3.1
29377147	JGI_gene	five_prime_UTR	357434	357535	.	+	.	ID=Thupl.29377147s0003.1.v3.1.five_prime_UTR.1;Parent=Thupl.29377147s0003.1.v3.1
29377147	JGI_gene	CDS	357536	357787	.	+	0	ID=Thupl.29377147s0003.1.v3.1.CDS.1;Parent=Thupl.29377147s0003.1.v3.1
29377147	JGI_gene	CDS	357876	358256	.	+	0	ID=Thupl.29377147s0003.1.v3.1.CDS.2;Parent=Thupl.29377147s0003.1.v3.1
29377147	JGI_gene	three_prime_UTR	358257	358538	.	+	.	ID=Thupl.29377147s0003.1.v3.1.three_prime_UTR.1;Parent=Thupl.29377147s0003.1.v3.1
29377147	JGI_gene	gene	556413	622808	.	+	.	ID=Thupl.29377147s0004.v3.1;Name=Thupl.29377147s0004
29377147	JGI_gene	mRNA	556413	622808	.	+	.	ID=Thupl.29377147s0004.1.v3.1;Name=Thupl.29377147s0004.1;longest=1;Parent=Thupl.29377147s0004.v3.1
29377147	JGI_gene	five_prime_UTR	556413	556764	.	+	.	ID=Thupl.29377147s0004.1.v3.1.five_prime_UTR.1;Parent=Thupl.29377147s0004.1.v3.1
29377147	JGI_gene	CDS	556765	556933	.	+	0	ID=Thupl.29377147s0004.1.v3.1.CDS.1;Parent=Thupl.29377147s0004.1.v3.1
29377147	JGI_gene	CDS	592026	592177	.	+	2	ID=Thupl.29377147s0004.1.v3.1.CDS.2;Parent=Thupl.29377147s0004.1.v3.1
29377147	JGI_gene	CDS	593256	593327	.	+	0	ID=Thupl.29377147s0004.1.v3.1.CDS.3;Parent=Thupl.29377147s0004.1.v3.1
29377147	JGI_gene	CDS	593553	593633	.	+	0	ID=Thupl.29377147s0004.1.v3.1.CDS.4;Parent=Thupl.29377147s0004.1.v3.1
29377147	JGI_gene	CDS	593778	593807	.	+	0	ID=Thupl.29377147s0004.1.v3.1.CDS.5;Parent=Thupl.29377147s0004.1.v3.1
29377147	JGI_gene	CDS	618536	618622	.	+	0	ID=Thupl.29377147s0004.1.v3.1.CDS.6;Parent=Thupl.29377147s0004.1.v3.1
29377147	JGI_gene	CDS	619374	619434	.	+	0	ID=Thupl.29377147s0004.1.v3.1.CDS.7;Parent=Thupl.29377147s0004.1.v3.1
29377147	JGI_gene	CDS	619639	619714	.	+	2	ID=Thupl.29377147s0004.1.v3.1.CDS.8;Parent=Thupl.29377147s0004.1.v3.1
29377147	JGI_gene	CDS	621773	621846	.	+	1	ID=Thupl.29377147s0004.1.v3.1.CDS.9;Parent=Thupl.29377147s0004.1.v3.1
29377147	JGI_gene	CDS	621940	622067	.	+	2	ID=Thupl.29377147s0004.1.v3.1.CDS.10;Parent=Thupl.29377147s0004.1.v3.1
29377147	JGI_gene	three_prime_UTR	622068	622808	.	+	.	ID=Thupl.29377147s0004.1.v3.1.three_prime_UTR.1;Parent=Thupl.29377147s0004.1.v3.1
29377147	JGI_gene	gene	804359	806952	.	+	.	ID=Thupl.29377147s0005.v3.1;Name=Thupl.29377147s0005
29377147	JGI_gene	mRNA	804359	806952	.	+	.	ID=Thupl.29377147s0005.1.v3.1;Name=Thupl.29377147s0005.1;longest=1;Parent=Thupl.29377147s0005.v3.1
29377147	JGI_gene	five_prime_UTR	804359	804910	.	+	.	ID=Thupl.29377147s0005.1.v3.1.five_prime_UTR.1;Parent=Thupl.29377147s0005.1.v3.1
29377147	JGI_gene	CDS	804911	806536	.	+	0	ID=Thupl.29377147s0005.1.v3.1.CDS.1;Parent=Thupl.29377147s0005.1.v3.1
29377147	JGI_gene	three_prime_UTR	806537	806952	.	+	.	ID=Thupl.29377147s0005.1.v3.1.three_prime_UTR.1;Parent=Thupl.29377147s0005.1.v3.1
29377147	JGI_gene	gene	960165	962674	.	+	.	ID=Thupl.29377147s0006.v3.1;Name=Thupl.29377147s0006
29377147	JGI_gene	mRNA	960165	962674	.	+	.	ID=Thupl.29377147s0006.1.v3.1;Name=Thupl.29377147s0006.1;longest=1;Parent=Thupl.29377147s0006.v3.1
29377147	JGI_gene	five_prime_UTR	960165	960198	.	+	.	ID=Thupl.29377147s0006.1.v3.1.five_prime_UTR.1;Parent=Thupl.29377147s0006.1.v3.1
29377147	JGI_gene	CDS	960199	962505	.	+	0	ID=Thupl.29377147s0006.1.v3.1.CDS.1;Parent=Thupl.29377147s0006.1.v3.1
29377147	JGI_gene	three_prime_UTR	962506	962674	.	+	.	ID=Thupl.29377147s0006.1.v3.1.three_prime_UTR.1;Parent=Thupl.29377147s0006.1.v3.1
29377147	JGI_gene	gene	1052753	1055008	.	+	.	ID=Thupl.29377147s0007.v3.1;Name=Thupl.29377147s0007
29377147	JGI_gene	mRNA	1052753	1055008	.	+	.	ID=Thupl.29377147s0007.1.v3.1;Name=Thupl.29377147s0007.1;longest=1;Parent=Thupl.29377147s0007.v3.1
29377147	JGI_gene	CDS	1052753	1055008	.	+	0	ID=Thupl.29377147s0007.1.v3.1.CDS.1;Parent=Thupl.29377147s0007.1.v3.1
29377147	JGI_gene	gene	1072972	1073712	.	-	.	ID=Thupl.29377147s0008.v3.1;Name=Thupl.29377147s0008
29377147	JGI_gene	mRNA	1072972	1073712	.	-	.	ID=Thupl.29377147s0008.1.v3.1;Name=Thupl.29377147s0008.1;longest=1;Parent=Thupl.29377147s0008.v3.1
29377147	JGI_gene	CDS	1073236	1073694	.	-	0	ID=Thupl.29377147s0008.1.v3.1.CDS.1;Parent=Thupl.29377147s0008.1.v3.1
29377147	JGI_gene	five_prime_UTR	1073695	1073712	.	-	.	ID=Thupl.29377147s0008.1.v3.1.five_prime_UTR.1;Parent=Thupl.29377147s0008.1.v3.1
29377147	JGI_gene	CDS	1072972	1073112	.	-	0	ID=Thupl.29377147s0008.1.v3.1.CDS.2;Parent=Thupl.29377147s0008.1.v3.1
29377147	JGI_gene	gene	1161535	1163658	.	+	.	ID=Thupl.29377147s0009.v3.1;Name=Thupl.29377147s0009
29377147	JGI_gene	mRNA	1161535	1163658	.	+	.	ID=Thupl.29377147s0009.1.v3.1;Name=Thupl.29377147s0009.1;longest=1;Parent=Thupl.29377147s0009.v3.1
29377147	JGI_gene	CDS	1161535	1163658	.	+	0	ID=Thupl.29377147s0009.1.v3.1.CDS.1;Parent=Thupl.29377147s0009.1.v3.1
29377148	JGI_gene	gene	991	2774	.	+	.	ID=Thupl.29377148s0001.v3.1;Name=Thupl.29377148s0001
29377148	JGI_gene	mRNA	991	2774	.	+	.	ID=Thupl.29377148s0001.1.v3.1;Name=Thupl.29377148s0001.1;longest=1;Parent=Thupl.29377148s0001.v3.1
29377148	JGI_gene	CDS	991	1126	.	+	0	ID=Thupl.29377148s0001.1.v3.1.CDS.1;Parent=Thupl.29377148s0001.1.v3.1
29377148	JGI_gene	CDS	2656	2774	.	+	2	ID=Thupl.29377148s0001.1.v3.1.CDS.2;Parent=Thupl.29377148s0001.1.v3.1
29377148	JGI_gene	gene	6213	6683	.	-	.	ID=Thupl.29377148s0002.v3.1;Name=Thupl.29377148s0002
29377148	JGI_gene	mRNA	6213	6683	.	-	.	ID=Thupl.29377148s0002.1.v3.1;Name=Thupl.29377148s0002.1;longest=1;Parent=Thupl.29377148s0002.v3.1
29377148	JGI_gene	CDS	6213	6683	.	-	0	ID=Thupl.29377148s0002.1.v3.1.CDS.1;Parent=Thupl.29377148s0002.1.v3.1
29377148	JGI_gene	gene	50841	103552	.	+	.	ID=Thupl.29377148s0003.v3.1;Name=Thupl.29377148s0003
29377148	JGI_gene	mRNA	50841	103552	.	+	.	ID=Thupl.29377148s0003.1.v3.1;Name=Thupl.29377148s0003.1;longest=1;Parent=Thupl.29377148s0003.v3.1
29377148	JGI_gene	five_prime_UTR	50841	51093	.	+	.	ID=Thupl.29377148s0003.1.v3.1.five_prime_UTR.1;Parent=Thupl.29377148s0003.1.v3.1
29377148	JGI_gene	five_prime_UTR	51214	51426	.	+	.	ID=Thupl.29377148s0003.1.v3.1.five_prime_UTR.2;Parent=Thupl.29377148s0003.1.v3.1
29377148	JGI_gene	five_prime_UTR	55213	55235	.	+	.	ID=Thupl.29377148s0003.1.v3.1.five_prime_UTR.3;Parent=Thupl.29377148s0003.1.v3.1
29377148	JGI_gene	CDS	55236	55311	.	+	0	ID=Thupl.29377148s0003.1.v3.1.CDS.1;Parent=Thupl.29377148s0003.1.v3.1
29377148	JGI_gene	CDS	55602	56121	.	+	2	ID=Thupl.29377148s0003.1.v3.1.CDS.2;Parent=Thupl.29377148s0003.1.v3.1
29377148	JGI_gene	CDS	56767	57233	.	+	1	ID=Thupl.29377148s0003.1.v3.1.CDS.3;Parent=Thupl.29377148s0003.1.v3.1
29377148	JGI_gene	CDS	57619	57790	.	+	2	ID=Thupl.29377148s0003.1.v3.1.CDS.4;Parent=Thupl.29377148s0003.1.v3.1
29377148	JGI_gene	CDS	59680	59751	.	+	1	ID=Thupl.29377148s0003.1.v3.1.CDS.5;Parent=Thupl.29377148s0003.1.v3.1
29377148	JGI_gene	CDS	59886	59954	.	+	1	ID=Thupl.29377148s0003.1.v3.1.CDS.6;Parent=Thupl.29377148s0003.1.v3.1
29377148	JGI_gene	CDS	77687	77758	.	+	1	ID=Thupl.29377148s0003.1.v3.1.CDS.7;Parent=Thupl.29377148s0003.1.v3.1
29377148	JGI_gene	CDS	77982	78050	.	+	1	ID=Thupl.29377148s0003.1.v3.1.CDS.8;Parent=Thupl.29377148s0003.1.v3.1
29377148	JGI_gene	CDS	78225	78385	.	+	1	ID=Thupl.29377148s0003.1.v3.1.CDS.9;Parent=Thupl.29377148s0003.1.v3.1
29377148	JGI_gene	CDS	99443	99645	.	+	2	ID=Thupl.29377148s0003.1.v3.1.CDS.10;Parent=Thupl.29377148s0003.1.v3.1
29377148	JGI_gene	CDS	99754	99880	.	+	0	ID=Thupl.29377148s0003.1.v3.1.CDS.11;Parent=Thupl.29377148s0003.1.v3.1
29377148	JGI_gene	CDS	99987	100055	.	+	2	ID=Thupl.29377148s0003.1.v3.1.CDS.12;Parent=Thupl.29377148s0003.1.v3.1
29377148	JGI_gene	CDS	100166	100355	.	+	2	ID=Thupl.29377148s0003.1.v3.1.CDS.13;Parent=Thupl.29377148s0003.1.v3.1
29377148	JGI_gene	CDS	100766	100898	.	+	1	ID=Thupl.29377148s0003.1.v3.1.CDS.14;Parent=Thupl.29377148s0003.1.v3.1
29377148	JGI_gene	CDS	102717	103046	.	+	0	ID=Thupl.29377148s0003.1.v3.1.CDS.15;Parent=Thupl.29377148s0003.1.v3.1
29377148	JGI_gene	three_prime_UTR	103047	103552	.	+	.	ID=Thupl.29377148s0003.1.v3.1.three_prime_UTR.1;Parent=Thupl.29377148s0003.1.v3.1
29377148	JGI_gene	gene	167260	237162	.	-	.	ID=Thupl.29377148s0004.v3.1;Name=Thupl.29377148s0004
29377148	JGI_gene	mRNA	167260	237162	.	-	.	ID=Thupl.29377148s0004.1.v3.1;Name=Thupl.29377148s0004.1;longest=1;Parent=Thupl.29377148s0004.v3.1
29377148	JGI_gene	CDS	236877	237064	.	-	0	ID=Thupl.29377148s0004.1.v3.1.CDS.1;Parent=Thupl.29377148s0004.1.v3.1
29377148	JGI_gene	five_prime_UTR	237065	237162	.	-	.	ID=Thupl.29377148s0004.1.v3.1.five_prime_UTR.1;Parent=Thupl.29377148s0004.1.v3.1
29377148	JGI_gene	CDS	202753	202824	.	-	1	ID=Thupl.29377148s0004.1.v3.1.CDS.2;Parent=Thupl.29377148s0004.1.v3.1
29377148	JGI_gene	CDS	200941	201029	.	-	1	ID=Thupl.29377148s0004.1.v3.1.CDS.3;Parent=Thupl.29377148s0004.1.v3.1
29377148	JGI_gene	CDS	195666	195712	.	-	2	ID=Thupl.29377148s0004.1.v3.1.CDS.4;Parent=Thupl.29377148s0004.1.v3.1
29377148	JGI_gene	CDS	195446	195526	.	-	0	ID=Thupl.29377148s0004.1.v3.1.CDS.5;Parent=Thupl.29377148s0004.1.v3.1
29377148	JGI_gene	CDS	195117	195282	.	-	0	ID=Thupl.29377148s0004.1.v3.1.CDS.6;Parent=Thupl.29377148s0004.1.v3.1
29377148	JGI_gene	CDS	194831	194999	.	-	2	ID=Thupl.29377148s0004.1.v3.1.CDS.7;Parent=Thupl.29377148s0004.1.v3.1
29377148	JGI_gene	CDS	194646	194714	.	-	1	ID=Thupl.29377148s0004.1.v3.1.CDS.8;Parent=Thupl.29377148s0004.1.v3.1
29377148	JGI_gene	CDS	169886	170005	.	-	1	ID=Thupl.29377148s0004.1.v3.1.CDS.9;Parent=Thupl.29377148s0004.1.v3.1
29377148	JGI_gene	CDS	168705	168774	.	-	1	ID=Thupl.29377148s0004.1.v3.1.CDS.10;Parent=Thupl.29377148s0004.1.v3.1
29377148	JGI_gene	CDS	168360	168409	.	-	0	ID=Thupl.29377148s0004.1.v3.1.CDS.11;Parent=Thupl.29377148s0004.1.v3.1
29377148	JGI_gene	three_prime_UTR	168203	168204	.	-	.	ID=Thupl.29377148s0004.1.v3.1.three_prime_UTR.1;Parent=Thupl.29377148s0004.1.v3.1
29377148	JGI_gene	CDS	168205	168280	.	-	1	ID=Thupl.29377148s0004.1.v3.1.CDS.12;Parent=Thupl.29377148s0004.1.v3.1
29377148	JGI_gene	three_prime_UTR	168043	168110	.	-	.	ID=Thupl.29377148s0004.1.v3.1.three_prime_UTR.2;Parent=Thupl.29377148s0004.1.v3.1
29377148	JGI_gene	three_prime_UTR	167260	167768	.	-	.	ID=Thupl.29377148s0004.1.v3.1.three_prime_UTR.3;Parent=Thupl.29377148s0004.1.v3.1
29377148	JGI_gene	gene	518643	519803	.	+	.	ID=Thupl.29377148s0005.v3.1;Name=Thupl.29377148s0005
29377148	JGI_gene	mRNA	518643	519803	.	+	.	ID=Thupl.29377148s0005.1.v3.1;Name=Thupl.29377148s0005.1;longest=1;Parent=Thupl.29377148s0005.v3.1
29377148	JGI_gene	CDS	518643	519064	.	+	0	ID=Thupl.29377148s0005.1.v3.1.CDS.1;Parent=Thupl.29377148s0005.1.v3.1
29377148	JGI_gene	CDS	519172	519361	.	+	1	ID=Thupl.29377148s0005.1.v3.1.CDS.2;Parent=Thupl.29377148s0005.1.v3.1
29377148	JGI_gene	three_prime_UTR	519362	519803	.	+	.	ID=Thupl.29377148s0005.1.v3.1.three_prime_UTR.1;Parent=Thupl.29377148s0005.1.v3.1
29377148	JGI_gene	gene	592839	606350	.	-	.	ID=Thupl.29377148s0006.v3.1;Name=Thupl.29377148s0006
29377148	JGI_gene	mRNA	592839	606350	.	-	.	ID=Thupl.29377148s0006.1.v3.1;Name=Thupl.29377148s0006.1;longest=1;Parent=Thupl.29377148s0006.v3.1
29377148	JGI_gene	CDS	605317	605579	.	-	0	ID=Thupl.29377148s0006.1.v3.1.CDS.1;Parent=Thupl.29377148s0006.1.v3.1
29377148	JGI_gene	five_prime_UTR	605580	606350	.	-	.	ID=Thupl.29377148s0006.1.v3.1.five_prime_UTR.1;Parent=Thupl.29377148s0006.1.v3.1
29377148	JGI_gene	CDS	599386	600694	.	-	1	ID=Thupl.29377148s0006.1.v3.1.CDS.2;Parent=Thupl.29377148s0006.1.v3.1
29377148	JGI_gene	CDS	595494	595596	.	-	0	ID=Thupl.29377148s0006.1.v3.1.CDS.3;Parent=Thupl.29377148s0006.1.v3.1
29377148	JGI_gene	CDS	595190	595357	.	-	2	ID=Thupl.29377148s0006.1.v3.1.CDS.4;Parent=Thupl.29377148s0006.1.v3.1
29377148	JGI_gene	three_prime_UTR	592839	593420	.	-	.	ID=Thupl.29377148s0006.1.v3.1.three_prime_UTR.1;Parent=Thupl.29377148s0006.1.v3.1
29377148	JGI_gene	CDS	593421	595042	.	-	2	ID=Thupl.29377148s0006.1.v3.1.CDS.5;Parent=Thupl.29377148s0006.1.v3.1
29377148	JGI_gene	gene	862461	948440	.	-	.	ID=Thupl.29377148s0007.v3.1;Name=Thupl.29377148s0007
29377148	JGI_gene	mRNA	862461	948440	.	-	.	ID=Thupl.29377148s0007.1.v3.1;Name=Thupl.29377148s0007.1;longest=1;Parent=Thupl.29377148s0007.v3.1
29377148	JGI_gene	CDS	948213	948263	.	-	0	ID=Thupl.29377148s0007.1.v3.1.CDS.1;Parent=Thupl.29377148s0007.1.v3.1
29377148	JGI_gene	five_prime_UTR	948264	948440	.	-	.	ID=Thupl.29377148s0007.1.v3.1.five_prime_UTR.1;Parent=Thupl.29377148s0007.1.v3.1
29377148	JGI_gene	CDS	948005	948099	.	-	0	ID=Thupl.29377148s0007.1.v3.1.CDS.2;Parent=Thupl.29377148s0007.1.v3.1
29377148	JGI_gene	three_prime_UTR	947750	947776	.	-	.	ID=Thupl.29377148s0007.1.v3.1.three_prime_UTR.1;Parent=Thupl.29377148s0007.1.v3.1
29377148	JGI_gene	CDS	947777	947831	.	-	1	ID=Thupl.29377148s0007.1.v3.1.CDS.3;Parent=Thupl.29377148s0007.1.v3.1
29377148	JGI_gene	three_prime_UTR	862461	862881	.	-	.	ID=Thupl.29377148s0007.1.v3.1.three_prime_UTR.2;Parent=Thupl.29377148s0007.1.v3.1
29377148	JGI_gene	gene	957511	968755	.	-	.	ID=Thupl.29377148s0008.v3.1;Name=Thupl.29377148s0008
29377148	JGI_gene	mRNA	957511	968755	.	-	.	ID=Thupl.29377148s0008.1.v3.1;Name=Thupl.29377148s0008.1;longest=1;Parent=Thupl.29377148s0008.v3.1
29377148	JGI_gene	CDS	968655	968712	.	-	0	ID=Thupl.29377148s0008.1.v3.1.CDS.1;Parent=Thupl.29377148s0008.1.v3.1
29377148	JGI_gene	five_prime_UTR	968713	968755	.	-	.	ID=Thupl.29377148s0008.1.v3.1.five_prime_UTR.1;Parent=Thupl.29377148s0008.1.v3.1
29377148	JGI_gene	CDS	965846	965946	.	-	2	ID=Thupl.29377148s0008.1.v3.1.CDS.2;Parent=Thupl.29377148s0008.1.v3.1
29377148	JGI_gene	CDS	965639	965766	.	-	0	ID=Thupl.29377148s0008.1.v3.1.CDS.3;Parent=Thupl.29377148s0008.1.v3.1
29377148	JGI_gene	CDS	962474	964097	.	-	1	ID=Thupl.29377148s0008.1.v3.1.CDS.4;Parent=Thupl.29377148s0008.1.v3.1
29377148	JGI_gene	CDS	959725	960117	.	-	0	ID=Thupl.29377148s0008.1.v3.1.CDS.5;Parent=Thupl.29377148s0008.1.v3.1
29377148	JGI_gene	three_prime_UTR	957511	957939	.	-	.	ID=Thupl.29377148s0008.1.v3.1.three_prime_UTR.1;Parent=Thupl.29377148s0008.1.v3.1
29377148	JGI_gene	CDS	957940	959646	.	-	0	ID=Thupl.29377148s0008.1.v3.1.CDS.6;Parent=Thupl.29377148s0008.1.v3.1
29377148	JGI_gene	gene	1134613	1135909	.	-	.	ID=Thupl.29377148s0009.v3.1;Name=Thupl.29377148s0009
29377148	JGI_gene	mRNA	1134613	1135909	.	-	.	ID=Thupl.29377148s0009.1.v3.1;Name=Thupl.29377148s0009.1;longest=1;Parent=Thupl.29377148s0009.v3.1
29377148	JGI_gene	three_prime_UTR	1134613	1135260	.	-	.	ID=Thupl.29377148s0009.1.v3.1.three_prime_UTR.1;Parent=Thupl.29377148s0009.1.v3.1
29377148	JGI_gene	CDS	1135261	1135866	.	-	0	ID=Thupl.29377148s0009.1.v3.1.CDS.1;Parent=Thupl.29377148s0009.1.v3.1
29377148	JGI_gene	five_prime_UTR	1135867	1135909	.	-	.	ID=Thupl.29377148s0009.1.v3.1.five_prime_UTR.1;Parent=Thupl.29377148s0009.1.v3.1
29377148	JGI_gene	gene	1142593	1143551	.	-	.	ID=Thupl.29377148s0010.v3.1;Name=Thupl.29377148s0010
29377148	JGI_gene	mRNA	1142593	1143551	.	-	.	ID=Thupl.29377148s0010.1.v3.1;Name=Thupl.29377148s0010.1;longest=1;Parent=Thupl.29377148s0010.v3.1
29377148	JGI_gene	CDS	1143342	1143551	.	-	0	ID=Thupl.29377148s0010.1.v3.1.CDS.1;Parent=Thupl.29377148s0010.1.v3.1
29377148	JGI_gene	CDS	1143117	1143257	.	-	0	ID=Thupl.29377148s0010.1.v3.1.CDS.2;Parent=Thupl.29377148s0010.1.v3.1
29377148	JGI_gene	CDS	1142593	1142754	.	-	0	ID=Thupl.29377148s0010.1.v3.1.CDS.3;Parent=Thupl.29377148s0010.1.v3.1
29377148	JGI_gene	gene	1169066	1193297	.	-	.	ID=Thupl.29377148s0011.v3.1;Name=Thupl.29377148s0011
29377148	JGI_gene	mRNA	1169066	1193297	.	-	.	ID=Thupl.29377148s0011.1.v3.1;Name=Thupl.29377148s0011.1;longest=1;Parent=Thupl.29377148s0011.v3.1
29377148	JGI_gene	CDS	1192667	1192987	.	-	0	ID=Thupl.29377148s0011.1.v3.1.CDS.1;Parent=Thupl.29377148s0011.1.v3.1
29377148	JGI_gene	five_prime_UTR	1192988	1193297	.	-	.	ID=Thupl.29377148s0011.1.v3.1.five_prime_UTR.1;Parent=Thupl.29377148s0011.1.v3.1
29377148	JGI_gene	CDS	1192068	1192253	.	-	0	ID=Thupl.29377148s0011.1.v3.1.CDS.2;Parent=Thupl.29377148s0011.1.v3.1
29377148	JGI_gene	CDS	1186667	1186837	.	-	0	ID=Thupl.29377148s0011.1.v3.1.CDS.3;Parent=Thupl.29377148s0011.1.v3.1
29377148	JGI_gene	three_prime_UTR	1169066	1169331	.	-	.	ID=Thupl.29377148s0011.1.v3.1.three_prime_UTR.1;Parent=Thupl.29377148s0011.1.v3.1
29377148	JGI_gene	CDS	1169332	1169448	.	-	0	ID=Thupl.29377148s0011.1.v3.1.CDS.4;Parent=Thupl.29377148s0011.1.v3.1
29377149	JGI_gene	gene	6898	19024	.	-	.	ID=Thupl.29377149s0001.v3.1;Name=Thupl.29377149s0001
29377149	JGI_gene	mRNA	6898	19024	.	-	.	ID=Thupl.29377149s0001.1.v3.1;Name=Thupl.29377149s0001.1;longest=1;Parent=Thupl.29377149s0001.v3.1
29377149	JGI_gene	CDS	18418	19024	.	-	0	ID=Thupl.29377149s0001.1.v3.1.CDS.1;Parent=Thupl.29377149s0001.1.v3.1
29377149	JGI_gene	CDS	17947	18351	.	-	2	ID=Thupl.29377149s0001.1.v3.1.CDS.2;Parent=Thupl.29377149s0001.1.v3.1
29377149	JGI_gene	CDS	6898	7751	.	-	2	ID=Thupl.29377149s0001.1.v3.1.CDS.3;Parent=Thupl.29377149s0001.1.v3.1
29377149	JGI_gene	gene	218982	219185	.	-	.	ID=Thupl.29377149s0002.v3.1;Name=Thupl.29377149s0002
29377149	JGI_gene	mRNA	218982	219185	.	-	.	ID=Thupl.29377149s0002.1.v3.1;Name=Thupl.29377149s0002.1;longest=1;Parent=Thupl.29377149s0002.v3.1
29377149	JGI_gene	CDS	218982	219185	.	-	0	ID=Thupl.29377149s0002.1.v3.1.CDS.1;Parent=Thupl.29377149s0002.1.v3.1
29377149	JGI_gene	gene	324866	330614	.	-	.	ID=Thupl.29377149s0003.v3.1;Name=Thupl.29377149s0003
29377149	JGI_gene	mRNA	324866	330614	.	-	.	ID=Thupl.29377149s0003.1.v3.1;Name=Thupl.29377149s0003.1;longest=1;Parent=Thupl.29377149s0003.v3.1
29377149	JGI_gene	CDS	330413	330614	.	-	0	ID=Thupl.29377149s0003.1.v3.1.CDS.1;Parent=Thupl.29377149s0003.1.v3.1
29377149	JGI_gene	CDS	329866	330375	.	-	2	ID=Thupl.29377149s0003.1.v3.1.CDS.2;Parent=Thupl.29377149s0003.1.v3.1
29377149	JGI_gene	CDS	325496	326209	.	-	2	ID=Thupl.29377149s0003.1.v3.1.CDS.3;Parent=Thupl.29377149s0003.1.v3.1
29377149	JGI_gene	CDS	324866	324882	.	-	2	ID=Thupl.29377149s0003.1.v3.1.CDS.4;Parent=Thupl.29377149s0003.1.v3.1
29377149	JGI_gene	gene	423465	426839	.	-	.	ID=Thupl.29377149s0004.v3.1;Name=Thupl.29377149s0004
29377149	JGI_gene	mRNA	423465	426839	.	-	.	ID=Thupl.29377149s0004.1.v3.1;Name=Thupl.29377149s0004.1;longest=1;Parent=Thupl.29377149s0004.v3.1
29377149	JGI_gene	five_prime_UTR	426797	426839	.	-	.	ID=Thupl.29377149s0004.1.v3.1.five_prime_UTR.1;Parent=Thupl.29377149s0004.1.v3.1
29377149	JGI_gene	five_prime_UTR	426295	426684	.	-	.	ID=Thupl.29377149s0004.1.v3.1.five_prime_UTR.2;Parent=Thupl.29377149s0004.1.v3.1
29377149	JGI_gene	five_prime_UTR	426060	426203	.	-	.	ID=Thupl.29377149s0004.1.v3.1.five_prime_UTR.3;Parent=Thupl.29377149s0004.1.v3.1
29377149	JGI_gene	three_prime_UTR	423465	423767	.	-	.	ID=Thupl.29377149s0004.1.v3.1.three_prime_UTR.1;Parent=Thupl.29377149s0004.1.v3.1
29377149	JGI_gene	CDS	423768	425294	.	-	0	ID=Thupl.29377149s0004.1.v3.1.CDS.1;Parent=Thupl.29377149s0004.1.v3.1
29377149	JGI_gene	five_prime_UTR	425295	425969	.	-	.	ID=Thupl.29377149s0004.1.v3.1.five_prime_UTR.4;Parent=Thupl.29377149s0004.1.v3.1
29377149	JGI_gene	gene	1084005	1085719	.	-	.	ID=Thupl.29377149s0005.v3.1;Name=Thupl.29377149s0005
29377149	JGI_gene	mRNA	1084005	1085719	.	-	.	ID=Thupl.29377149s0005.1.v3.1;Name=Thupl.29377149s0005.1;longest=1;Parent=Thupl.29377149s0005.v3.1
29377149	JGI_gene	three_prime_UTR	1084005	1084194	.	-	.	ID=Thupl.29377149s0005.1.v3.1.three_prime_UTR.1;Parent=Thupl.29377149s0005.1.v3.1
29377149	JGI_gene	CDS	1084195	1085592	.	-	0	ID=Thupl.29377149s0005.1.v3.1.CDS.1;Parent=Thupl.29377149s0005.1.v3.1
29377149	JGI_gene	five_prime_UTR	1085593	1085719	.	-	.	ID=Thupl.29377149s0005.1.v3.1.five_prime_UTR.1;Parent=Thupl.29377149s0005.1.v3.1
29377149	JGI_gene	gene	1085720	1087732	.	-	.	ID=Thupl.29377149s0006.v3.1;Name=Thupl.29377149s0006
29377149	JGI_gene	mRNA	1085720	1087732	.	-	.	ID=Thupl.29377149s0006.1.v3.1;Name=Thupl.29377149s0006.1;longest=1;Parent=Thupl.29377149s0006.v3.1
29377149	JGI_gene	CDS	1087053	1087362	.	-	0	ID=Thupl.29377149s0006.1.v3.1.CDS.1;Parent=Thupl.29377149s0006.1.v3.1
29377149	JGI_gene	five_prime_UTR	1087363	1087732	.	-	.	ID=Thupl.29377149s0006.1.v3.1.five_prime_UTR.1;Parent=Thupl.29377149s0006.1.v3.1
29377149	JGI_gene	three_prime_UTR	1085720	1085847	.	-	.	ID=Thupl.29377149s0006.1.v3.1.three_prime_UTR.1;Parent=Thupl.29377149s0006.1.v3.1
29377149	JGI_gene	CDS	1085848	1086962	.	-	2	ID=Thupl.29377149s0006.1.v3.1.CDS.2;Parent=Thupl.29377149s0006.1.v3.1
29377150	JGI_gene	gene	48523	49346	.	+	.	ID=Thupl.29377150s0001.v3.1;Name=Thupl.29377150s0001
29377150	JGI_gene	mRNA	48523	49346	.	+	.	ID=Thupl.29377150s0001.1.v3.1;Name=Thupl.29377150s0001.1;longest=1;Parent=Thupl.29377150s0001.v3.1
29377150	JGI_gene	CDS	48523	48801	.	+	0	ID=Thupl.29377150s0001.1.v3.1.CDS.1;Parent=Thupl.29377150s0001.1.v3.1
29377150	JGI_gene	CDS	48880	49084	.	+	0	ID=Thupl.29377150s0001.1.v3.1.CDS.2;Parent=Thupl.29377150s0001.1.v3.1
29377150	JGI_gene	CDS	49171	49346	.	+	2	ID=Thupl.29377150s0001.1.v3.1.CDS.3;Parent=Thupl.29377150s0001.1.v3.1
29377150	JGI_gene	gene	77893	79214	.	-	.	ID=Thupl.29377150s0002.v3.1;Name=Thupl.29377150s0002
29377150	JGI_gene	mRNA	77893	79214	.	-	.	ID=Thupl.29377150s0002.1.v3.1;Name=Thupl.29377150s0002.1;longest=1;Parent=Thupl.29377150s0002.v3.1
29377150	JGI_gene	CDS	79101	79173	.	-	0	ID=Thupl.29377150s0002.1.v3.1.CDS.1;Parent=Thupl.29377150s0002.1.v3.1
29377150	JGI_gene	five_prime_UTR	79174	79214	.	-	.	ID=Thupl.29377150s0002.1.v3.1.five_prime_UTR.1;Parent=Thupl.29377150s0002.1.v3.1
29377150	JGI_gene	CDS	78895	79016	.	-	2	ID=Thupl.29377150s0002.1.v3.1.CDS.2;Parent=Thupl.29377150s0002.1.v3.1
29377150	JGI_gene	CDS	78267	78471	.	-	0	ID=Thupl.29377150s0002.1.v3.1.CDS.3;Parent=Thupl.29377150s0002.1.v3.1
29377150	JGI_gene	three_prime_UTR	77893	77964	.	-	.	ID=Thupl.29377150s0002.1.v3.1.three_prime_UTR.1;Parent=Thupl.29377150s0002.1.v3.1
29377150	JGI_gene	CDS	77965	78140	.	-	2	ID=Thupl.29377150s0002.1.v3.1.CDS.4;Parent=Thupl.29377150s0002.1.v3.1
29377150	JGI_gene	gene	171780	173598	.	-	.	ID=Thupl.29377150s0003.v3.1;Name=Thupl.29377150s0003
29377150	JGI_gene	mRNA	171780	173598	.	-	.	ID=Thupl.29377150s0003.1.v3.1;Name=Thupl.29377150s0003.1;longest=1;Parent=Thupl.29377150s0003.v3.1
29377150	JGI_gene	CDS	173459	173531	.	-	0	ID=Thupl.29377150s0003.1.v3.1.CDS.1;Parent=Thupl.29377150s0003.1.v3.1
29377150	JGI_gene	five_prime_UTR	173532	173598	.	-	.	ID=Thupl.29377150s0003.1.v3.1.five_prime_UTR.1;Parent=Thupl.29377150s0003.1.v3.1
29377150	JGI_gene	CDS	173253	173374	.	-	2	ID=Thupl.29377150s0003.1.v3.1.CDS.2;Parent=Thupl.29377150s0003.1.v3.1
29377150	JGI_gene	CDS	172374	172578	.	-	0	ID=Thupl.29377150s0003.1.v3.1.CDS.3;Parent=Thupl.29377150s0003.1.v3.1
29377150	JGI_gene	three_prime_UTR	171780	172102	.	-	.	ID=Thupl.29377150s0003.1.v3.1.three_prime_UTR.1;Parent=Thupl.29377150s0003.1.v3.1
29377150	JGI_gene	CDS	172103	172284	.	-	2	ID=Thupl.29377150s0003.1.v3.1.CDS.4;Parent=Thupl.29377150s0003.1.v3.1
29377150	JGI_gene	gene	192868	194765	.	-	.	ID=Thupl.29377150s0004.v3.1;Name=Thupl.29377150s0004
29377150	JGI_gene	mRNA	192868	194765	.	-	.	ID=Thupl.29377150s0004.1.v3.1;Name=Thupl.29377150s0004.1;longest=1;Parent=Thupl.29377150s0004.v3.1
29377150	JGI_gene	CDS	194626	194698	.	-	0	ID=Thupl.29377150s0004.1.v3.1.CDS.1;Parent=Thupl.29377150s0004.1.v3.1
29377150	JGI_gene	five_prime_UTR	194699	194765	.	-	.	ID=Thupl.29377150s0004.1.v3.1.five_prime_UTR.1;Parent=Thupl.29377150s0004.1.v3.1
29377150	JGI_gene	CDS	194420	194541	.	-	2	ID=Thupl.29377150s0004.1.v3.1.CDS.2;Parent=Thupl.29377150s0004.1.v3.1
29377150	JGI_gene	CDS	193543	193747	.	-	0	ID=Thupl.29377150s0004.1.v3.1.CDS.3;Parent=Thupl.29377150s0004.1.v3.1
29377150	JGI_gene	three_prime_UTR	192868	193279	.	-	.	ID=Thupl.29377150s0004.1.v3.1.three_prime_UTR.1;Parent=Thupl.29377150s0004.1.v3.1
29377150	JGI_gene	CDS	193280	193458	.	-	2	ID=Thupl.29377150s0004.1.v3.1.CDS.4;Parent=Thupl.29377150s0004.1.v3.1
29377150	JGI_gene	gene	205463	207314	.	-	.	ID=Thupl.29377150s0005.v3.1;Name=Thupl.29377150s0005
29377150	JGI_gene	mRNA	205463	207314	.	-	.	ID=Thupl.29377150s0005.1.v3.1;Name=Thupl.29377150s0005.1;longest=1;Parent=Thupl.29377150s0005.v3.1
29377150	JGI_gene	CDS	207257	207314	.	-	0	ID=Thupl.29377150s0005.1.v3.1.CDS.1;Parent=Thupl.29377150s0005.1.v3.1
29377150	JGI_gene	CDS	207051	207172	.	-	2	ID=Thupl.29377150s0005.1.v3.1.CDS.2;Parent=Thupl.29377150s0005.1.v3.1
29377150	JGI_gene	CDS	205734	205938	.	-	0	ID=Thupl.29377150s0005.1.v3.1.CDS.3;Parent=Thupl.29377150s0005.1.v3.1
29377150	JGI_gene	CDS	205463	205644	.	-	2	ID=Thupl.29377150s0005.1.v3.1.CDS.4;Parent=Thupl.29377150s0005.1.v3.1
29377150	JGI_gene	gene	846739	848806	.	-	.	ID=Thupl.29377150s0006.v3.1;Name=Thupl.29377150s0006
29377150	JGI_gene	mRNA	846739	848806	.	-	.	ID=Thupl.29377150s0006.1.v3.1;Name=Thupl.29377150s0006.1;longest=1;Parent=Thupl.29377150s0006.v3.1
29377150	JGI_gene	CDS	848329	848401	.	-	0	ID=Thupl.29377150s0006.1.v3.1.CDS.1;Parent=Thupl.29377150s0006.1.v3.1
29377150	JGI_gene	five_prime_UTR	848402	848806	.	-	.	ID=Thupl.29377150s0006.1.v3.1.five_prime_UTR.1;Parent=Thupl.29377150s0006.1.v3.1
29377150	JGI_gene	CDS	847788	847909	.	-	2	ID=Thupl.29377150s0006.1.v3.1.CDS.2;Parent=Thupl.29377150s0006.1.v3.1
29377150	JGI_gene	CDS	847398	847602	.	-	0	ID=Thupl.29377150s0006.1.v3.1.CDS.3;Parent=Thupl.29377150s0006.1.v3.1
29377150	JGI_gene	three_prime_UTR	846739	847068	.	-	.	ID=Thupl.29377150s0006.1.v3.1.three_prime_UTR.1;Parent=Thupl.29377150s0006.1.v3.1
29377150	JGI_gene	CDS	847069	847250	.	-	2	ID=Thupl.29377150s0006.1.v3.1.CDS.4;Parent=Thupl.29377150s0006.1.v3.1
29377151	JGI_gene	gene	6092	6985	.	+	.	ID=Thupl.29377151s0001.v3.1;Name=Thupl.29377151s0001
29377151	JGI_gene	mRNA	6092	6985	.	+	.	ID=Thupl.29377151s0001.1.v3.1;Name=Thupl.29377151s0001.1;longest=1;Parent=Thupl.29377151s0001.v3.1
29377151	JGI_gene	CDS	6092	6277	.	+	0	ID=Thupl.29377151s0001.1.v3.1.CDS.1;Parent=Thupl.29377151s0001.1.v3.1
29377151	JGI_gene	CDS	6561	6638	.	+	0	ID=Thupl.29377151s0001.1.v3.1.CDS.2;Parent=Thupl.29377151s0001.1.v3.1
29377151	JGI_gene	three_prime_UTR	6639	6643	.	+	.	ID=Thupl.29377151s0001.1.v3.1.three_prime_UTR.1;Parent=Thupl.29377151s0001.1.v3.1
29377151	JGI_gene	three_prime_UTR	6795	6985	.	+	.	ID=Thupl.29377151s0001.1.v3.1.three_prime_UTR.2;Parent=Thupl.29377151s0001.1.v3.1
29377151	JGI_gene	gene	1552126	1555853	.	+	.	ID=Thupl.29377151s0002.v3.1;Name=Thupl.29377151s0002
29377151	JGI_gene	mRNA	1552126	1555853	.	+	.	ID=Thupl.29377151s0002.1.v3.1;Name=Thupl.29377151s0002.1;longest=1;Parent=Thupl.29377151s0002.v3.1
29377151	JGI_gene	five_prime_UTR	1552126	1553403	.	+	.	ID=Thupl.29377151s0002.1.v3.1.five_prime_UTR.1;Parent=Thupl.29377151s0002.1.v3.1
29377151	JGI_gene	CDS	1553404	1555554	.	+	0	ID=Thupl.29377151s0002.1.v3.1.CDS.1;Parent=Thupl.29377151s0002.1.v3.1
29377151	JGI_gene	three_prime_UTR	1555555	1555853	.	+	.	ID=Thupl.29377151s0002.1.v3.1.three_prime_UTR.1;Parent=Thupl.29377151s0002.1.v3.1
29377151	JGI_gene	gene	2122770	2123232	.	-	.	ID=Thupl.29377151s0003.v3.1;Name=Thupl.29377151s0003
29377151	JGI_gene	mRNA	2122770	2123232	.	-	.	ID=Thupl.29377151s0003.1.v3.1;Name=Thupl.29377151s0003.1;longest=1;Parent=Thupl.29377151s0003.v3.1
29377151	JGI_gene	CDS	2122905	2123232	.	-	0	ID=Thupl.29377151s0003.1.v3.1.CDS.1;Parent=Thupl.29377151s0003.1.v3.1
29377151	JGI_gene	CDS	2122770	2122804	.	-	2	ID=Thupl.29377151s0003.1.v3.1.CDS.2;Parent=Thupl.29377151s0003.1.v3.1
29377151	JGI_gene	gene	2153830	2230907	.	-	.	ID=Thupl.29377151s0004.v3.1;Name=Thupl.29377151s0004
29377151	JGI_gene	mRNA	2153830	2230907	.	-	.	ID=Thupl.29377151s0004.1.v3.1;Name=Thupl.29377151s0004.1;longest=1;Parent=Thupl.29377151s0004.v3.1
29377151	JGI_gene	five_prime_UTR	2230713	2230907	.	-	.	ID=Thupl.29377151s0004.1.v3.1.five_prime_UTR.1;Parent=Thupl.29377151s0004.1.v3.1
29377151	JGI_gene	CDS	2230304	2230516	.	-	0	ID=Thupl.29377151s0004.1.v3.1.CDS.1;Parent=Thupl.29377151s0004.1.v3.1
29377151	JGI_gene	five_prime_UTR	2230517	2230617	.	-	.	ID=Thupl.29377151s0004.1.v3.1.five_prime_UTR.2;Parent=Thupl.29377151s0004.1.v3.1
29377151	JGI_gene	CDS	2193760	2193889	.	-	0	ID=Thupl.29377151s0004.1.v3.1.CDS.2;Parent=Thupl.29377151s0004.1.v3.1
29377151	JGI_gene	CDS	2193273	2193617	.	-	2	ID=Thupl.29377151s0004.1.v3.1.CDS.3;Parent=Thupl.29377151s0004.1.v3.1
29377151	JGI_gene	CDS	2192924	2193083	.	-	2	ID=Thupl.29377151s0004.1.v3.1.CDS.4;Parent=Thupl.29377151s0004.1.v3.1
29377151	JGI_gene	CDS	2189452	2189572	.	-	1	ID=Thupl.29377151s0004.1.v3.1.CDS.5;Parent=Thupl.29377151s0004.1.v3.1
29377151	JGI_gene	CDS	2189246	2189302	.	-	0	ID=Thupl.29377151s0004.1.v3.1.CDS.6;Parent=Thupl.29377151s0004.1.v3.1
29377151	JGI_gene	CDS	2189047	2189085	.	-	0	ID=Thupl.29377151s0004.1.v3.1.CDS.7;Parent=Thupl.29377151s0004.1.v3.1
29377151	JGI_gene	CDS	2188655	2188924	.	-	0	ID=Thupl.29377151s0004.1.v3.1.CDS.8;Parent=Thupl.29377151s0004.1.v3.1
29377151	JGI_gene	three_prime_UTR	2153830	2155027	.	-	.	ID=Thupl.29377151s0004.1.v3.1.three_prime_UTR.1;Parent=Thupl.29377151s0004.1.v3.1
29377151	JGI_gene	CDS	2155028	2155129	.	-	0	ID=Thupl.29377151s0004.1.v3.1.CDS.9;Parent=Thupl.29377151s0004.1.v3.1
29377151	JGI_gene	gene	2383101	2387834	.	-	.	ID=Thupl.29377151s0005.v3.1;Name=Thupl.29377151s0005
29377151	JGI_gene	mRNA	2383101	2387834	.	-	.	ID=Thupl.29377151s0005.1.v3.1;Name=Thupl.29377151s0005.1;longest=1;Parent=Thupl.29377151s0005.v3.1
29377151	JGI_gene	CDS	2387738	2387820	.	-	0	ID=Thupl.29377151s0005.1.v3.1.CDS.1;Parent=Thupl.29377151s0005.1.v3.1
29377151	JGI_gene	five_prime_UTR	2387821	2387834	.	-	.	ID=Thupl.29377151s0005.1.v3.1.five_prime_UTR.1;Parent=Thupl.29377151s0005.1.v3.1
29377151	JGI_gene	CDS	2383552	2383620	.	-	1	ID=Thupl.29377151s0005.1.v3.1.CDS.2;Parent=Thupl.29377151s0005.1.v3.1
29377151	JGI_gene	three_prime_UTR	2383101	2383237	.	-	.	ID=Thupl.29377151s0005.1.v3.1.three_prime_UTR.1;Parent=Thupl.29377151s0005.1.v3.1
29377151	JGI_gene	CDS	2383238	2383241	.	-	1	ID=Thupl.29377151s0005.1.v3.1.CDS.3;Parent=Thupl.29377151s0005.1.v3.1
29377151	JGI_gene	gene	2473522	2553284	.	-	.	ID=Thupl.29377151s0006.v3.1;Name=Thupl.29377151s0006
29377151	JGI_gene	mRNA	2473522	2553284	.	-	.	ID=Thupl.29377151s0006.1.v3.1;Name=Thupl.29377151s0006.1;longest=1;Parent=Thupl.29377151s0006.v3.1
29377151	JGI_gene	CDS	2552990	2553068	.	-	0	ID=Thupl.29377151s0006.1.v3.1.CDS.1;Parent=Thupl.29377151s0006.1.v3.1
29377151	JGI_gene	five_prime_UTR	2553069	2553284	.	-	.	ID=Thupl.29377151s0006.1.v3.1.five_prime_UTR.1;Parent=Thupl.29377151s0006.1.v3.1
29377151	JGI_gene	CDS	2542437	2542549	.	-	2	ID=Thupl.29377151s0006.1.v3.1.CDS.2;Parent=Thupl.29377151s0006.1.v3.1
29377151	JGI_gene	CDS	2526691	2526762	.	-	0	ID=Thupl.29377151s0006.1.v3.1.CDS.3;Parent=Thupl.29377151s0006.1.v3.1
29377151	JGI_gene	CDS	2505701	2505778	.	-	0	ID=Thupl.29377151s0006.1.v3.1.CDS.4;Parent=Thupl.29377151s0006.1.v3.1
29377151	JGI_gene	CDS	2501650	2501685	.	-	0	ID=Thupl.29377151s0006.1.v3.1.CDS.5;Parent=Thupl.29377151s0006.1.v3.1
29377151	JGI_gene	CDS	2497591	2497636	.	-	0	ID=Thupl.29377151s0006.1.v3.1.CDS.6;Parent=Thupl.29377151s0006.1.v3.1
29377151	JGI_gene	CDS	2474603	2474696	.	-	2	ID=Thupl.29377151s0006.1.v3.1.CDS.7;Parent=Thupl.29377151s0006.1.v3.1
29377151	JGI_gene	CDS	2473933	2473990	.	-	1	ID=Thupl.29377151s0006.1.v3.1.CDS.8;Parent=Thupl.29377151s0006.1.v3.1
29377151	JGI_gene	three_prime_UTR	2473522	2473543	.	-	.	ID=Thupl.29377151s0006.1.v3.1.three_prime_UTR.1;Parent=Thupl.29377151s0006.1.v3.1
29377151	JGI_gene	CDS	2473544	2473594	.	-	0	ID=Thupl.29377151s0006.1.v3.1.CDS.9;Parent=Thupl.29377151s0006.1.v3.1
29377151	JGI_gene	gene	2529215	2532260	.	+	.	ID=Thupl.29377151s0007.v3.1;Name=Thupl.29377151s0007
29377151	JGI_gene	mRNA	2529215	2532260	.	+	.	ID=Thupl.29377151s0007.1.v3.1;Name=Thupl.29377151s0007.1;longest=1;Parent=Thupl.29377151s0007.v3.1
29377151	JGI_gene	CDS	2529215	2529852	.	+	0	ID=Thupl.29377151s0007.1.v3.1.CDS.1;Parent=Thupl.29377151s0007.1.v3.1
29377151	JGI_gene	CDS	2529993	2530225	.	+	1	ID=Thupl.29377151s0007.1.v3.1.CDS.2;Parent=Thupl.29377151s0007.1.v3.1
29377151	JGI_gene	CDS	2530605	2531005	.	+	2	ID=Thupl.29377151s0007.1.v3.1.CDS.3;Parent=Thupl.29377151s0007.1.v3.1
29377151	JGI_gene	CDS	2531126	2531242	.	+	0	ID=Thupl.29377151s0007.1.v3.1.CDS.4;Parent=Thupl.29377151s0007.1.v3.1
29377151	JGI_gene	CDS	2531369	2531531	.	+	0	ID=Thupl.29377151s0007.1.v3.1.CDS.5;Parent=Thupl.29377151s0007.1.v3.1
29377151	JGI_gene	CDS	2531653	2532260	.	+	2	ID=Thupl.29377151s0007.1.v3.1.CDS.6;Parent=Thupl.29377151s0007.1.v3.1
29377151	JGI_gene	gene	3041669	3043601	.	-	.	ID=Thupl.29377151s0008.v3.1;Name=Thupl.29377151s0008
29377151	JGI_gene	mRNA	3041669	3043601	.	-	.	ID=Thupl.29377151s0008.1.v3.1;Name=Thupl.29377151s0008.1;longest=1;Parent=Thupl.29377151s0008.v3.1
29377151	JGI_gene	three_prime_UTR	3041669	3042342	.	-	.	ID=Thupl.29377151s0008.1.v3.1.three_prime_UTR.1;Parent=Thupl.29377151s0008.1.v3.1
29377151	JGI_gene	CDS	3042343	3042774	.	-	0	ID=Thupl.29377151s0008.1.v3.1.CDS.1;Parent=Thupl.29377151s0008.1.v3.1
29377151	JGI_gene	five_prime_UTR	3042775	3043601	.	-	.	ID=Thupl.29377151s0008.1.v3.1.five_prime_UTR.1;Parent=Thupl.29377151s0008.1.v3.1
29377151	JGI_gene	gene	3233441	3377915	.	+	.	ID=Thupl.29377151s0009.v3.1;Name=Thupl.29377151s0009
29377151	JGI_gene	mRNA	3233441	3377915	.	+	.	ID=Thupl.29377151s0009.1.v3.1;Name=Thupl.29377151s0009.1;longest=1;Parent=Thupl.29377151s0009.v3.1
29377151	JGI_gene	five_prime_UTR	3233441	3233513	.	+	.	ID=Thupl.29377151s0009.1.v3.1.five_prime_UTR.1;Parent=Thupl.29377151s0009.1.v3.1
29377151	JGI_gene	CDS	3233514	3233628	.	+	0	ID=Thupl.29377151s0009.1.v3.1.CDS.1;Parent=Thupl.29377151s0009.1.v3.1
29377151	JGI_gene	CDS	3282072	3282225	.	+	2	ID=Thupl.29377151s0009.1.v3.1.CDS.2;Parent=Thupl.29377151s0009.1.v3.1
29377151	JGI_gene	CDS	3298327	3298417	.	+	1	ID=Thupl.29377151s0009.1.v3.1.CDS.3;Parent=Thupl.29377151s0009.1.v3.1
29377151	JGI_gene	CDS	3298545	3298619	.	+	0	ID=Thupl.29377151s0009.1.v3.1.CDS.4;Parent=Thupl.29377151s0009.1.v3.1
29377151	JGI_gene	CDS	3298710	3298798	.	+	0	ID=Thupl.29377151s0009.1.v3.1.CDS.5;Parent=Thupl.29377151s0009.1.v3.1
29377151	JGI_gene	CDS	3299256	3299374	.	+	1	ID=Thupl.29377151s0009.1.v3.1.CDS.6;Parent=Thupl.29377151s0009.1.v3.1
29377151	JGI_gene	CDS	3300015	3300155	.	+	2	ID=Thupl.29377151s0009.1.v3.1.CDS.7;Parent=Thupl.29377151s0009.1.v3.1
29377151	JGI_gene	CDS	3343696	3343772	.	+	2	ID=Thupl.29377151s0009.1.v3.1.CDS.8;Parent=Thupl.29377151s0009.1.v3.1
29377151	JGI_gene	CDS	3376084	3376230	.	+	0	ID=Thupl.29377151s0009.1.v3.1.CDS.9;Parent=Thupl.29377151s0009.1.v3.1
29377151	JGI_gene	three_prime_UTR	3376231	3376547	.	+	.	ID=Thupl.29377151s0009.1.v3.1.three_prime_UTR.1;Parent=Thupl.29377151s0009.1.v3.1
29377151	JGI_gene	three_prime_UTR	3376657	3377915	.	+	.	ID=Thupl.29377151s0009.1.v3.1.three_prime_UTR.2;Parent=Thupl.29377151s0009.1.v3.1
29377151	JGI_gene	gene	3283866	3286699	.	+	.	ID=Thupl.29377151s0010.v3.1;Name=Thupl.29377151s0010
29377151	JGI_gene	mRNA	3283866	3286699	.	+	.	ID=Thupl.29377151s0010.1.v3.1;Name=Thupl.29377151s0010.1;longest=1;Parent=Thupl.29377151s0010.v3.1
29377151	JGI_gene	CDS	3283866	3284217	.	+	0	ID=Thupl.29377151s0010.1.v3.1.CDS.1;Parent=Thupl.29377151s0010.1.v3.1
29377151	JGI_gene	CDS	3284665	3284799	.	+	2	ID=Thupl.29377151s0010.1.v3.1.CDS.2;Parent=Thupl.29377151s0010.1.v3.1
29377151	JGI_gene	CDS	3285001	3285071	.	+	2	ID=Thupl.29377151s0010.1.v3.1.CDS.3;Parent=Thupl.29377151s0010.1.v3.1
29377151	JGI_gene	CDS	3285101	3285294	.	+	0	ID=Thupl.29377151s0010.1.v3.1.CDS.4;Parent=Thupl.29377151s0010.1.v3.1
29377151	JGI_gene	CDS	3285333	3285480	.	+	1	ID=Thupl.29377151s0010.1.v3.1.CDS.5;Parent=Thupl.29377151s0010.1.v3.1
29377151	JGI_gene	CDS	3285553	3285853	.	+	0	ID=Thupl.29377151s0010.1.v3.1.CDS.6;Parent=Thupl.29377151s0010.1.v3.1
29377151	JGI_gene	CDS	3286200	3286350	.	+	2	ID=Thupl.29377151s0010.1.v3.1.CDS.7;Parent=Thupl.29377151s0010.1.v3.1
29377151	JGI_gene	CDS	3286405	3286699	.	+	1	ID=Thupl.29377151s0010.1.v3.1.CDS.8;Parent=Thupl.29377151s0010.1.v3.1
29377151	JGI_gene	gene	3385054	3385458	.	+	.	ID=Thupl.29377151s0011.v3.1;Name=Thupl.29377151s0011
29377151	JGI_gene	mRNA	3385054	3385458	.	+	.	ID=Thupl.29377151s0011.1.v3.1;Name=Thupl.29377151s0011.1;longest=1;Parent=Thupl.29377151s0011.v3.1
29377151	JGI_gene	CDS	3385054	3385458	.	+	0	ID=Thupl.29377151s0011.1.v3.1.CDS.1;Parent=Thupl.29377151s0011.1.v3.1
29377151	JGI_gene	gene	3704313	3708054	.	+	.	ID=Thupl.29377151s0012.v3.1;Name=Thupl.29377151s0012
29377151	JGI_gene	mRNA	3704313	3708054	.	+	.	ID=Thupl.29377151s0012.1.v3.1;Name=Thupl.29377151s0012.1;longest=1;Parent=Thupl.29377151s0012.v3.1
29377151	JGI_gene	CDS	3704313	3704912	.	+	0	ID=Thupl.29377151s0012.1.v3.1.CDS.1;Parent=Thupl.29377151s0012.1.v3.1
29377151	JGI_gene	CDS	3706704	3707567	.	+	0	ID=Thupl.29377151s0012.1.v3.1.CDS.2;Parent=Thupl.29377151s0012.1.v3.1
29377151	JGI_gene	three_prime_UTR	3707568	3708054	.	+	.	ID=Thupl.29377151s0012.1.v3.1.three_prime_UTR.1;Parent=Thupl.29377151s0012.1.v3.1
29377151	JGI_gene	gene	3782134	3784808	.	+	.	ID=Thupl.29377151s0013.v3.1;Name=Thupl.29377151s0013
29377151	JGI_gene	mRNA	3782134	3784808	.	+	.	ID=Thupl.29377151s0013.1.v3.1;Name=Thupl.29377151s0013.1;longest=1;Parent=Thupl.29377151s0013.v3.1
29377151	JGI_gene	CDS	3782134	3782230	.	+	0	ID=Thupl.29377151s0013.1.v3.1.CDS.1;Parent=Thupl.29377151s0013.1.v3.1
29377151	JGI_gene	CDS	3782261	3782319	.	+	2	ID=Thupl.29377151s0013.1.v3.1.CDS.2;Parent=Thupl.29377151s0013.1.v3.1
29377151	JGI_gene	CDS	3782548	3782589	.	+	0	ID=Thupl.29377151s0013.1.v3.1.CDS.3;Parent=Thupl.29377151s0013.1.v3.1
29377151	JGI_gene	CDS	3782791	3782968	.	+	0	ID=Thupl.29377151s0013.1.v3.1.CDS.4;Parent=Thupl.29377151s0013.1.v3.1
29377151	JGI_gene	CDS	3783002	3783084	.	+	2	ID=Thupl.29377151s0013.1.v3.1.CDS.5;Parent=Thupl.29377151s0013.1.v3.1
29377151	JGI_gene	CDS	3783286	3783299	.	+	0	ID=Thupl.29377151s0013.1.v3.1.CDS.6;Parent=Thupl.29377151s0013.1.v3.1
29377151	JGI_gene	CDS	3783402	3783405	.	+	1	ID=Thupl.29377151s0013.1.v3.1.CDS.7;Parent=Thupl.29377151s0013.1.v3.1
29377151	JGI_gene	CDS	3783520	3783564	.	+	0	ID=Thupl.29377151s0013.1.v3.1.CDS.8;Parent=Thupl.29377151s0013.1.v3.1
29377151	JGI_gene	CDS	3783628	3783646	.	+	0	ID=Thupl.29377151s0013.1.v3.1.CDS.9;Parent=Thupl.29377151s0013.1.v3.1
29377151	JGI_gene	CDS	3783755	3783807	.	+	2	ID=Thupl.29377151s0013.1.v3.1.CDS.10;Parent=Thupl.29377151s0013.1.v3.1
29377151	JGI_gene	CDS	3783856	3783870	.	+	0	ID=Thupl.29377151s0013.1.v3.1.CDS.11;Parent=Thupl.29377151s0013.1.v3.1
29377151	JGI_gene	CDS	3783937	3783960	.	+	0	ID=Thupl.29377151s0013.1.v3.1.CDS.12;Parent=Thupl.29377151s0013.1.v3.1
29377151	JGI_gene	CDS	3784132	3784168	.	+	0	ID=Thupl.29377151s0013.1.v3.1.CDS.13;Parent=Thupl.29377151s0013.1.v3.1
29377151	JGI_gene	CDS	3784223	3784276	.	+	2	ID=Thupl.29377151s0013.1.v3.1.CDS.14;Parent=Thupl.29377151s0013.1.v3.1
29377151	JGI_gene	CDS	3784354	3784512	.	+	2	ID=Thupl.29377151s0013.1.v3.1.CDS.15;Parent=Thupl.29377151s0013.1.v3.1
29377151	JGI_gene	CDS	3784645	3784808	.	+	2	ID=Thupl.29377151s0013.1.v3.1.CDS.16;Parent=Thupl.29377151s0013.1.v3.1
29377151	JGI_gene	gene	3944919	3945485	.	-	.	ID=Thupl.29377151s0014.v3.1;Name=Thupl.29377151s0014
29377151	JGI_gene	mRNA	3944919	3945485	.	-	.	ID=Thupl.29377151s0014.1.v3.1;Name=Thupl.29377151s0014.1;longest=1;Parent=Thupl.29377151s0014.v3.1
29377151	JGI_gene	CDS	3944919	3945485	.	-	0	ID=Thupl.29377151s0014.1.v3.1.CDS.1;Parent=Thupl.29377151s0014.1.v3.1
29377151	JGI_gene	gene	3956964	3957536	.	-	.	ID=Thupl.29377151s0015.v3.1;Name=Thupl.29377151s0015
29377151	JGI_gene	mRNA	3956964	3957536	.	-	.	ID=Thupl.29377151s0015.1.v3.1;Name=Thupl.29377151s0015.1;longest=1;Parent=Thupl.29377151s0015.v3.1
29377151	JGI_gene	CDS	3956964	3957536	.	-	0	ID=Thupl.29377151s0015.1.v3.1.CDS.1;Parent=Thupl.29377151s0015.1.v3.1
29377151	JGI_gene	gene	3969511	3971937	.	-	.	ID=Thupl.29377151s0016.v3.1;Name=Thupl.29377151s0016
29377151	JGI_gene	mRNA	3969511	3971937	.	-	.	ID=Thupl.29377151s0016.1.v3.1;Name=Thupl.29377151s0016.1;longest=1;Parent=Thupl.29377151s0016.v3.1
29377151	JGI_gene	three_prime_UTR	3969511	3969845	.	-	.	ID=Thupl.29377151s0016.1.v3.1.three_prime_UTR.1;Parent=Thupl.29377151s0016.1.v3.1
29377151	JGI_gene	CDS	3969846	3971489	.	-	0	ID=Thupl.29377151s0016.1.v3.1.CDS.1;Parent=Thupl.29377151s0016.1.v3.1
29377151	JGI_gene	five_prime_UTR	3971490	3971937	.	-	.	ID=Thupl.29377151s0016.1.v3.1.five_prime_UTR.1;Parent=Thupl.29377151s0016.1.v3.1
29377152	JGI_gene	gene	9847	12183	.	-	.	ID=Thupl.29377152s0001.v3.1;Name=Thupl.29377152s0001
29377152	JGI_gene	mRNA	9847	12183	.	-	.	ID=Thupl.29377152s0001.1.v3.1;Name=Thupl.29377152s0001.1;longest=1;Parent=Thupl.29377152s0001.v3.1
29377152	JGI_gene	three_prime_UTR	9847	10609	.	-	.	ID=Thupl.29377152s0001.1.v3.1.three_prime_UTR.1;Parent=Thupl.29377152s0001.1.v3.1
29377152	JGI_gene	CDS	10610	11128	.	-	0	ID=Thupl.29377152s0001.1.v3.1.CDS.1;Parent=Thupl.29377152s0001.1.v3.1
29377152	JGI_gene	five_prime_UTR	11129	12183	.	-	.	ID=Thupl.29377152s0001.1.v3.1.five_prime_UTR.1;Parent=Thupl.29377152s0001.1.v3.1
29377152	JGI_gene	gene	222278	231463	.	-	.	ID=Thupl.29377152s0002.v3.1;Name=Thupl.29377152s0002
29377152	JGI_gene	mRNA	222278	231463	.	-	.	ID=Thupl.29377152s0002.1.v3.1;Name=Thupl.29377152s0002.1;longest=1;Parent=Thupl.29377152s0002.v3.1
29377152	JGI_gene	CDS	228724	231147	.	-	0	ID=Thupl.29377152s0002.1.v3.1.CDS.1;Parent=Thupl.29377152s0002.1.v3.1
29377152	JGI_gene	five_prime_UTR	231148	231463	.	-	.	ID=Thupl.29377152s0002.1.v3.1.five_prime_UTR.1;Parent=Thupl.29377152s0002.1.v3.1
29377152	JGI_gene	CDS	225118	225231	.	-	0	ID=Thupl.29377152s0002.1.v3.1.CDS.2;Parent=Thupl.29377152s0002.1.v3.1
29377152	JGI_gene	CDS	224372	224636	.	-	0	ID=Thupl.29377152s0002.1.v3.1.CDS.3;Parent=Thupl.29377152s0002.1.v3.1
29377152	JGI_gene	CDS	223704	223814	.	-	2	ID=Thupl.29377152s0002.1.v3.1.CDS.4;Parent=Thupl.29377152s0002.1.v3.1
29377152	JGI_gene	three_prime_UTR	222278	222537	.	-	.	ID=Thupl.29377152s0002.1.v3.1.three_prime_UTR.1;Parent=Thupl.29377152s0002.1.v3.1
29377152	JGI_gene	CDS	222538	222656	.	-	2	ID=Thupl.29377152s0002.1.v3.1.CDS.5;Parent=Thupl.29377152s0002.1.v3.1
29377152	JGI_gene	gene	888038	888439	.	-	.	ID=Thupl.29377152s0003.v3.1;Name=Thupl.29377152s0003
29377152	JGI_gene	mRNA	888038	888439	.	-	.	ID=Thupl.29377152s0003.1.v3.1;Name=Thupl.29377152s0003.1;longest=1;Parent=Thupl.29377152s0003.v3.1
29377152	JGI_gene	CDS	888038	888439	.	-	0	ID=Thupl.29377152s0003.1.v3.1.CDS.1;Parent=Thupl.29377152s0003.1.v3.1
29377152	JGI_gene	gene	908607	912541	.	-	.	ID=Thupl.29377152s0004.v3.1;Name=Thupl.29377152s0004
29377152	JGI_gene	mRNA	908607	912541	.	-	.	ID=Thupl.29377152s0004.1.v3.1;Name=Thupl.29377152s0004.1;longest=1;Parent=Thupl.29377152s0004.v3.1
29377152	JGI_gene	three_prime_UTR	908607	910280	.	-	.	ID=Thupl.29377152s0004.1.v3.1.three_prime_UTR.1;Parent=Thupl.29377152s0004.1.v3.1
29377152	JGI_gene	CDS	910281	912428	.	-	0	ID=Thupl.29377152s0004.1.v3.1.CDS.1;Parent=Thupl.29377152s0004.1.v3.1
29377152	JGI_gene	five_prime_UTR	912429	912541	.	-	.	ID=Thupl.29377152s0004.1.v3.1.five_prime_UTR.1;Parent=Thupl.29377152s0004.1.v3.1
29377152	JGI_gene	gene	1195852	1199883	.	-	.	ID=Thupl.29377152s0005.v3.1;Name=Thupl.29377152s0005
29377152	JGI_gene	mRNA	1195852	1199883	.	-	.	ID=Thupl.29377152s0005.1.v3.1;Name=Thupl.29377152s0005.1;longest=1;Parent=Thupl.29377152s0005.v3.1
29377152	JGI_gene	three_prime_UTR	1195852	1197487	.	-	.	ID=Thupl.29377152s0005.1.v3.1.three_prime_UTR.1;Parent=Thupl.29377152s0005.1.v3.1
29377152	JGI_gene	CDS	1197488	1199692	.	-	0	ID=Thupl.29377152s0005.1.v3.1.CDS.1;Parent=Thupl.29377152s0005.1.v3.1
29377152	JGI_gene	five_prime_UTR	1199693	1199883	.	-	.	ID=Thupl.29377152s0005.1.v3.1.five_prime_UTR.1;Parent=Thupl.29377152s0005.1.v3.1
29377152	JGI_gene	gene	1290202	1291955	.	+	.	ID=Thupl.29377152s0006.v3.1;Name=Thupl.29377152s0006
29377152	JGI_gene	mRNA	1290202	1291955	.	+	.	ID=Thupl.29377152s0006.1.v3.1;Name=Thupl.29377152s0006.1;longest=1;Parent=Thupl.29377152s0006.v3.1
29377152	JGI_gene	CDS	1290202	1290417	.	+	0	ID=Thupl.29377152s0006.1.v3.1.CDS.1;Parent=Thupl.29377152s0006.1.v3.1
29377152	JGI_gene	CDS	1291854	1291955	.	+	0	ID=Thupl.29377152s0006.1.v3.1.CDS.2;Parent=Thupl.29377152s0006.1.v3.1
29377152	JGI_gene	gene	1520304	1521308	.	-	.	ID=Thupl.29377152s0007.v3.1;Name=Thupl.29377152s0007
29377152	JGI_gene	mRNA	1520304	1521308	.	-	.	ID=Thupl.29377152s0007.1.v3.1;Name=Thupl.29377152s0007.1;longest=1;Parent=Thupl.29377152s0007.v3.1
29377152	JGI_gene	CDS	1520991	1521308	.	-	0	ID=Thupl.29377152s0007.1.v3.1.CDS.1;Parent=Thupl.29377152s0007.1.v3.1
29377152	JGI_gene	CDS	1520841	1520930	.	-	0	ID=Thupl.29377152s0007.1.v3.1.CDS.2;Parent=Thupl.29377152s0007.1.v3.1
29377152	JGI_gene	CDS	1520304	1520459	.	-	0	ID=Thupl.29377152s0007.1.v3.1.CDS.3;Parent=Thupl.29377152s0007.1.v3.1
29377152	JGI_gene	gene	1724664	1727538	.	-	.	ID=Thupl.29377152s0008.v3.1;Name=Thupl.29377152s0008
29377152	JGI_gene	mRNA	1724664	1727538	.	-	.	ID=Thupl.29377152s0008.1.v3.1;Name=Thupl.29377152s0008.1;longest=1;Parent=Thupl.29377152s0008.v3.1
29377152	JGI_gene	three_prime_UTR	1724664	1725300	.	-	.	ID=Thupl.29377152s0008.1.v3.1.three_prime_UTR.1;Parent=Thupl.29377152s0008.1.v3.1
29377152	JGI_gene	CDS	1725301	1727538	.	-	0	ID=Thupl.29377152s0008.1.v3.1.CDS.1;Parent=Thupl.29377152s0008.1.v3.1
29377152	JGI_gene	gene	1874743	1879785	.	-	.	ID=Thupl.29377152s0009.v3.1;Name=Thupl.29377152s0009
29377152	JGI_gene	mRNA	1874743	1879785	.	-	.	ID=Thupl.29377152s0009.1.v3.1;Name=Thupl.29377152s0009.1;longest=1;Parent=Thupl.29377152s0009.v3.1
29377152	JGI_gene	CDS	1878965	1879121	.	-	0	ID=Thupl.29377152s0009.1.v3.1.CDS.1;Parent=Thupl.29377152s0009.1.v3.1
29377152	JGI_gene	five_prime_UTR	1879122	1879785	.	-	.	ID=Thupl.29377152s0009.1.v3.1.five_prime_UTR.1;Parent=Thupl.29377152s0009.1.v3.1
29377152	JGI_gene	CDS	1877349	1877626	.	-	2	ID=Thupl.29377152s0009.1.v3.1.CDS.2;Parent=Thupl.29377152s0009.1.v3.1
29377152	JGI_gene	CDS	1876560	1876883	.	-	0	ID=Thupl.29377152s0009.1.v3.1.CDS.3;Parent=Thupl.29377152s0009.1.v3.1
29377152	JGI_gene	CDS	1875887	1876432	.	-	0	ID=Thupl.29377152s0009.1.v3.1.CDS.4;Parent=Thupl.29377152s0009.1.v3.1
29377152	JGI_gene	three_prime_UTR	1874743	1875698	.	-	.	ID=Thupl.29377152s0009.1.v3.1.three_prime_UTR.1;Parent=Thupl.29377152s0009.1.v3.1
29377152	JGI_gene	CDS	1875699	1875734	.	-	0	ID=Thupl.29377152s0009.1.v3.1.CDS.5;Parent=Thupl.29377152s0009.1.v3.1
29377152	JGI_gene	gene	1957918	1964776	.	-	.	ID=Thupl.29377152s0010.v3.1;Name=Thupl.29377152s0010
29377152	JGI_gene	mRNA	1957918	1964776	.	-	.	ID=Thupl.29377152s0010.1.v3.1;Name=Thupl.29377152s0010.1;longest=1;Parent=Thupl.29377152s0010.v3.1
29377152	JGI_gene	CDS	1964535	1964691	.	-	0	ID=Thupl.29377152s0010.1.v3.1.CDS.1;Parent=Thupl.29377152s0010.1.v3.1
29377152	JGI_gene	five_prime_UTR	1964692	1964776	.	-	.	ID=Thupl.29377152s0010.1.v3.1.five_prime_UTR.1;Parent=Thupl.29377152s0010.1.v3.1
29377152	JGI_gene	CDS	1961610	1961887	.	-	2	ID=Thupl.29377152s0010.1.v3.1.CDS.2;Parent=Thupl.29377152s0010.1.v3.1
29377152	JGI_gene	CDS	1960387	1960734	.	-	0	ID=Thupl.29377152s0010.1.v3.1.CDS.3;Parent=Thupl.29377152s0010.1.v3.1
29377152	JGI_gene	CDS	1959699	1960235	.	-	0	ID=Thupl.29377152s0010.1.v3.1.CDS.4;Parent=Thupl.29377152s0010.1.v3.1
29377152	JGI_gene	three_prime_UTR	1957918	1959211	.	-	.	ID=Thupl.29377152s0010.1.v3.1.three_prime_UTR.1;Parent=Thupl.29377152s0010.1.v3.1
29377152	JGI_gene	CDS	1959212	1959247	.	-	0	ID=Thupl.29377152s0010.1.v3.1.CDS.5;Parent=Thupl.29377152s0010.1.v3.1
29377152	JGI_gene	gene	1985800	1987697	.	-	.	ID=Thupl.29377152s0011.v3.1;Name=Thupl.29377152s0011
29377152	JGI_gene	mRNA	1985800	1987697	.	-	.	ID=Thupl.29377152s0011.1.v3.1;Name=Thupl.29377152s0011.1;longest=1;Parent=Thupl.29377152s0011.v3.1
29377152	JGI_gene	CDS	1987394	1987511	.	-	0	ID=Thupl.29377152s0011.1.v3.1.CDS.1;Parent=Thupl.29377152s0011.1.v3.1
29377152	JGI_gene	five_prime_UTR	1987512	1987697	.	-	.	ID=Thupl.29377152s0011.1.v3.1.five_prime_UTR.1;Parent=Thupl.29377152s0011.1.v3.1
29377152	JGI_gene	three_prime_UTR	1985800	1986911	.	-	.	ID=Thupl.29377152s0011.1.v3.1.three_prime_UTR.1;Parent=Thupl.29377152s0011.1.v3.1
29377152	JGI_gene	CDS	1986912	1987261	.	-	2	ID=Thupl.29377152s0011.1.v3.1.CDS.2;Parent=Thupl.29377152s0011.1.v3.1
29377152	JGI_gene	gene	2168320	2271637	.	-	.	ID=Thupl.29377152s0012.v3.1;Name=Thupl.29377152s0012
29377152	JGI_gene	mRNA	2168320	2271637	.	-	.	ID=Thupl.29377152s0012.1.v3.1;Name=Thupl.29377152s0012.1;longest=1;Parent=Thupl.29377152s0012.v3.1
29377152	JGI_gene	CDS	2270968	2271460	.	-	0	ID=Thupl.29377152s0012.1.v3.1.CDS.1;Parent=Thupl.29377152s0012.1.v3.1
29377152	JGI_gene	five_prime_UTR	2271461	2271637	.	-	.	ID=Thupl.29377152s0012.1.v3.1.five_prime_UTR.1;Parent=Thupl.29377152s0012.1.v3.1
29377152	JGI_gene	CDS	2199305	2199822	.	-	2	ID=Thupl.29377152s0012.1.v3.1.CDS.2;Parent=Thupl.29377152s0012.1.v3.1
29377152	JGI_gene	three_prime_UTR	2168320	2168437	.	-	.	ID=Thupl.29377152s0012.1.v3.1.three_prime_UTR.1;Parent=Thupl.29377152s0012.1.v3.1
29377152	JGI_gene	CDS	2168438	2169118	.	-	0	ID=Thupl.29377152s0012.1.v3.1.CDS.3;Parent=Thupl.29377152s0012.1.v3.1
29377152	JGI_gene	gene	2560361	2560870	.	-	.	ID=Thupl.29377152s0013.v3.1;Name=Thupl.29377152s0013
29377152	JGI_gene	mRNA	2560361	2560870	.	-	.	ID=Thupl.29377152s0013.1.v3.1;Name=Thupl.29377152s0013.1;longest=1;Parent=Thupl.29377152s0013.v3.1
29377152	JGI_gene	CDS	2560361	2560870	.	-	0	ID=Thupl.29377152s0013.1.v3.1.CDS.1;Parent=Thupl.29377152s0013.1.v3.1
29377152	JGI_gene	gene	2589493	2594454	.	+	.	ID=Thupl.29377152s0014.v3.1;Name=Thupl.29377152s0014
29377152	JGI_gene	mRNA	2589493	2594454	.	+	.	ID=Thupl.29377152s0014.1.v3.1;Name=Thupl.29377152s0014.1;longest=1;Parent=Thupl.29377152s0014.v3.1
29377152	JGI_gene	five_prime_UTR	2589493	2589646	.	+	.	ID=Thupl.29377152s0014.1.v3.1.five_prime_UTR.1;Parent=Thupl.29377152s0014.1.v3.1
29377152	JGI_gene	CDS	2589647	2590157	.	+	0	ID=Thupl.29377152s0014.1.v3.1.CDS.1;Parent=Thupl.29377152s0014.1.v3.1
29377152	JGI_gene	CDS	2590297	2590424	.	+	2	ID=Thupl.29377152s0014.1.v3.1.CDS.2;Parent=Thupl.29377152s0014.1.v3.1
29377152	JGI_gene	CDS	2592843	2593082	.	+	0	ID=Thupl.29377152s0014.1.v3.1.CDS.3;Parent=Thupl.29377152s0014.1.v3.1
29377152	JGI_gene	CDS	2593171	2593426	.	+	0	ID=Thupl.29377152s0014.1.v3.1.CDS.4;Parent=Thupl.29377152s0014.1.v3.1
29377152	JGI_gene	CDS	2593951	2594180	.	+	2	ID=Thupl.29377152s0014.1.v3.1.CDS.5;Parent=Thupl.29377152s0014.1.v3.1
29377152	JGI_gene	three_prime_UTR	2594181	2594454	.	+	.	ID=Thupl.29377152s0014.1.v3.1.three_prime_UTR.1;Parent=Thupl.29377152s0014.1.v3.1
29377153	JGI_gene	gene	30599	31191	.	-	.	ID=Thupl.29377153s0001.v3.1;Name=Thupl.29377153s0001
29377153	JGI_gene	mRNA	30599	31191	.	-	.	ID=Thupl.29377153s0001.1.v3.1;Name=Thupl.29377153s0001.1;longest=1;Parent=Thupl.29377153s0001.v3.1
29377153	JGI_gene	three_prime_UTR	30599	30750	.	-	.	ID=Thupl.29377153s0001.1.v3.1.three_prime_UTR.1;Parent=Thupl.29377153s0001.1.v3.1
29377153	JGI_gene	CDS	30751	31191	.	-	0	ID=Thupl.29377153s0001.1.v3.1.CDS.1;Parent=Thupl.29377153s0001.1.v3.1
29377153	JGI_gene	gene	108762	114692	.	+	.	ID=Thupl.29377153s0002.v3.1;Name=Thupl.29377153s0002
29377153	JGI_gene	mRNA	108762	114692	.	+	.	ID=Thupl.29377153s0002.1.v3.1;Name=Thupl.29377153s0002.1;longest=1;Parent=Thupl.29377153s0002.v3.1
29377153	JGI_gene	five_prime_UTR	108762	109281	.	+	.	ID=Thupl.29377153s0002.1.v3.1.five_prime_UTR.1;Parent=Thupl.29377153s0002.1.v3.1
29377153	JGI_gene	CDS	109282	109435	.	+	0	ID=Thupl.29377153s0002.1.v3.1.CDS.1;Parent=Thupl.29377153s0002.1.v3.1
29377153	JGI_gene	CDS	110037	110134	.	+	2	ID=Thupl.29377153s0002.1.v3.1.CDS.2;Parent=Thupl.29377153s0002.1.v3.1
29377153	JGI_gene	CDS	110424	110539	.	+	0	ID=Thupl.29377153s0002.1.v3.1.CDS.3;Parent=Thupl.29377153s0002.1.v3.1
29377153	JGI_gene	CDS	110640	110755	.	+	1	ID=Thupl.29377153s0002.1.v3.1.CDS.4;Parent=Thupl.29377153s0002.1.v3.1
29377153	JGI_gene	CDS	110892	111599	.	+	2	ID=Thupl.29377153s0002.1.v3.1.CDS.5;Parent=Thupl.29377153s0002.1.v3.1
29377153	JGI_gene	CDS	111876	112124	.	+	2	ID=Thupl.29377153s0002.1.v3.1.CDS.6;Parent=Thupl.29377153s0002.1.v3.1
29377153	JGI_gene	CDS	112209	112375	.	+	2	ID=Thupl.29377153s0002.1.v3.1.CDS.7;Parent=Thupl.29377153s0002.1.v3.1
29377153	JGI_gene	three_prime_UTR	112376	112710	.	+	.	ID=Thupl.29377153s0002.1.v3.1.three_prime_UTR.1;Parent=Thupl.29377153s0002.1.v3.1
29377153	JGI_gene	three_prime_UTR	112803	112952	.	+	.	ID=Thupl.29377153s0002.1.v3.1.three_prime_UTR.2;Parent=Thupl.29377153s0002.1.v3.1
29377153	JGI_gene	three_prime_UTR	113936	114692	.	+	.	ID=Thupl.29377153s0002.1.v3.1.three_prime_UTR.3;Parent=Thupl.29377153s0002.1.v3.1
29377153	JGI_gene	gene	172742	256358	.	-	.	ID=Thupl.29377153s0003.v3.1;Name=Thupl.29377153s0003
29377153	JGI_gene	mRNA	172742	256358	.	-	.	ID=Thupl.29377153s0003.1.v3.1;Name=Thupl.29377153s0003.1;longest=1;Parent=Thupl.29377153s0003.v3.1
29377153	JGI_gene	CDS	256056	256170	.	-	0	ID=Thupl.29377153s0003.1.v3.1.CDS.1;Parent=Thupl.29377153s0003.1.v3.1
29377153	JGI_gene	five_prime_UTR	256171	256358	.	-	.	ID=Thupl.29377153s0003.1.v3.1.five_prime_UTR.1;Parent=Thupl.29377153s0003.1.v3.1
29377153	JGI_gene	CDS	243042	243159	.	-	2	ID=Thupl.29377153s0003.1.v3.1.CDS.2;Parent=Thupl.29377153s0003.1.v3.1
29377153	JGI_gene	CDS	242665	242831	.	-	1	ID=Thupl.29377153s0003.1.v3.1.CDS.3;Parent=Thupl.29377153s0003.1.v3.1
29377153	JGI_gene	CDS	221362	221429	.	-	2	ID=Thupl.29377153s0003.1.v3.1.CDS.4;Parent=Thupl.29377153s0003.1.v3.1
29377153	JGI_gene	CDS	221015	221238	.	-	0	ID=Thupl.29377153s0003.1.v3.1.CDS.5;Parent=Thupl.29377153s0003.1.v3.1
29377153	JGI_gene	CDS	209213	209264	.	-	1	ID=Thupl.29377153s0003.1.v3.1.CDS.6;Parent=Thupl.29377153s0003.1.v3.1
29377153	JGI_gene	CDS	208268	208820	.	-	0	ID=Thupl.29377153s0003.1.v3.1.CDS.7;Parent=Thupl.29377153s0003.1.v3.1
29377153	JGI_gene	CDS	208111	208180	.	-	2	ID=Thupl.29377153s0003.1.v3.1.CDS.8;Parent=Thupl.29377153s0003.1.v3.1
29377153	JGI_gene	CDS	207645	207864	.	-	1	ID=Thupl.29377153s0003.1.v3.1.CDS.9;Parent=Thupl.29377153s0003.1.v3.1
29377153	JGI_gene	CDS	207408	207512	.	-	0	ID=Thupl.29377153s0003.1.v3.1.CDS.10;Parent=Thupl.29377153s0003.1.v3.1
29377153	JGI_gene	CDS	173334	173429	.	-	0	ID=Thupl.29377153s0003.1.v3.1.CDS.11;Parent=Thupl.29377153s0003.1.v3.1
29377153	JGI_gene	three_prime_UTR	172742	172966	.	-	.	ID=Thupl.29377153s0003.1.v3.1.three_prime_UTR.1;Parent=Thupl.29377153s0003.1.v3.1
29377153	JGI_gene	CDS	172967	173161	.	-	0	ID=Thupl.29377153s0003.1.v3.1.CDS.12;Parent=Thupl.29377153s0003.1.v3.1
29377153	JGI_gene	gene	196985	197341	.	-	.	ID=Thupl.29377153s0004.v3.1;Name=Thupl.29377153s0004
29377153	JGI_gene	mRNA	196985	197341	.	-	.	ID=Thupl.29377153s0004.1.v3.1;Name=Thupl.29377153s0004.1;longest=1;Parent=Thupl.29377153s0004.v3.1
29377153	JGI_gene	CDS	196985	197341	.	-	0	ID=Thupl.29377153s0004.1.v3.1.CDS.1;Parent=Thupl.29377153s0004.1.v3.1
29377153	JGI_gene	gene	233815	234552	.	-	.	ID=Thupl.29377153s0005.v3.1;Name=Thupl.29377153s0005
29377153	JGI_gene	mRNA	233815	234552	.	-	.	ID=Thupl.29377153s0005.1.v3.1;Name=Thupl.29377153s0005.1;longest=1;Parent=Thupl.29377153s0005.v3.1
29377153	JGI_gene	CDS	234487	234552	.	-	0	ID=Thupl.29377153s0005.1.v3.1.CDS.1;Parent=Thupl.29377153s0005.1.v3.1
29377153	JGI_gene	CDS	234372	234447	.	-	0	ID=Thupl.29377153s0005.1.v3.1.CDS.2;Parent=Thupl.29377153s0005.1.v3.1
29377153	JGI_gene	CDS	233815	234278	.	-	2	ID=Thupl.29377153s0005.1.v3.1.CDS.3;Parent=Thupl.29377153s0005.1.v3.1
29377153	JGI_gene	gene	236079	237600	.	+	.	ID=Thupl.29377153s0006.v3.1;Name=Thupl.29377153s0006
29377153	JGI_gene	mRNA	236079	237600	.	+	.	ID=Thupl.29377153s0006.1.v3.1;Name=Thupl.29377153s0006.1;longest=1;Parent=Thupl.29377153s0006.v3.1
29377153	JGI_gene	CDS	236079	236334	.	+	0	ID=Thupl.29377153s0006.1.v3.1.CDS.1;Parent=Thupl.29377153s0006.1.v3.1
29377153	JGI_gene	CDS	236370	236525	.	+	2	ID=Thupl.29377153s0006.1.v3.1.CDS.2;Parent=Thupl.29377153s0006.1.v3.1
29377153	JGI_gene	CDS	236684	236965	.	+	2	ID=Thupl.29377153s0006.1.v3.1.CDS.3;Parent=Thupl.29377153s0006.1.v3.1
29377153	JGI_gene	CDS	237239	237600	.	+	2	ID=Thupl.29377153s0006.1.v3.1.CDS.4;Parent=Thupl.29377153s0006.1.v3.1
29377153	JGI_gene	gene	239267	239368	.	+	.	ID=Thupl.29377153s0007.v3.1;Name=Thupl.29377153s0007
29377153	JGI_gene	mRNA	239267	239368	.	+	.	ID=Thupl.29377153s0007.1.v3.1;Name=Thupl.29377153s0007.1;longest=1;Parent=Thupl.29377153s0007.v3.1
29377153	JGI_gene	CDS	239267	239368	.	+	0	ID=Thupl.29377153s0007.1.v3.1.CDS.1;Parent=Thupl.29377153s0007.1.v3.1
29377153	JGI_gene	gene	278276	289756	.	-	.	ID=Thupl.29377153s0008.v3.1;Name=Thupl.29377153s0008
29377153	JGI_gene	mRNA	278276	289756	.	-	.	ID=Thupl.29377153s0008.1.v3.1;Name=Thupl.29377153s0008.1;longest=1;Parent=Thupl.29377153s0008.v3.1
29377153	JGI_gene	CDS	289594	289695	.	-	0	ID=Thupl.29377153s0008.1.v3.1.CDS.1;Parent=Thupl.29377153s0008.1.v3.1
29377153	JGI_gene	five_prime_UTR	289696	289756	.	-	.	ID=Thupl.29377153s0008.1.v3.1.five_prime_UTR.1;Parent=Thupl.29377153s0008.1.v3.1
29377153	JGI_gene	CDS	289334	289511	.	-	0	ID=Thupl.29377153s0008.1.v3.1.CDS.2;Parent=Thupl.29377153s0008.1.v3.1
29377153	JGI_gene	CDS	288976	289216	.	-	2	ID=Thupl.29377153s0008.1.v3.1.CDS.3;Parent=Thupl.29377153s0008.1.v3.1
29377153	JGI_gene	CDS	287512	287582	.	-	1	ID=Thupl.29377153s0008.1.v3.1.CDS.4;Parent=Thupl.29377153s0008.1.v3.1
29377153	JGI_gene	CDS	280075	280152	.	-	2	ID=Thupl.29377153s0008.1.v3.1.CDS.5;Parent=Thupl.29377153s0008.1.v3.1
29377153	JGI_gene	CDS	279882	279969	.	-	2	ID=Thupl.29377153s0008.1.v3.1.CDS.6;Parent=Thupl.29377153s0008.1.v3.1
29377153	JGI_gene	CDS	278841	278896	.	-	1	ID=Thupl.29377153s0008.1.v3.1.CDS.7;Parent=Thupl.29377153s0008.1.v3.1
29377153	JGI_gene	three_prime_UTR	278645	278648	.	-	.	ID=Thupl.29377153s0008.1.v3.1.three_prime_UTR.1;Parent=Thupl.29377153s0008.1.v3.1
29377153	JGI_gene	CDS	278649	278722	.	-	2	ID=Thupl.29377153s0008.1.v3.1.CDS.8;Parent=Thupl.29377153s0008.1.v3.1
29377153	JGI_gene	three_prime_UTR	278276	278493	.	-	.	ID=Thupl.29377153s0008.1.v3.1.three_prime_UTR.2;Parent=Thupl.29377153s0008.1.v3.1
29377153	JGI_gene	gene	394999	396969	.	-	.	ID=Thupl.29377153s0009.v3.1;Name=Thupl.29377153s0009
29377153	JGI_gene	mRNA	394999	396969	.	-	.	ID=Thupl.29377153s0009.1.v3.1;Name=Thupl.29377153s0009.1;longest=1;Parent=Thupl.29377153s0009.v3.1
29377153	JGI_gene	CDS	396616	396623	.	-	0	ID=Thupl.29377153s0009.1.v3.1.CDS.1;Parent=Thupl.29377153s0009.1.v3.1
29377153	JGI_gene	five_prime_UTR	396624	396969	.	-	.	ID=Thupl.29377153s0009.1.v3.1.five_prime_UTR.1;Parent=Thupl.29377153s0009.1.v3.1
29377153	JGI_gene	three_prime_UTR	394999	395095	.	-	.	ID=Thupl.29377153s0009.1.v3.1.three_prime_UTR.1;Parent=Thupl.29377153s0009.1.v3.1
29377153	JGI_gene	CDS	395096	395246	.	-	1	ID=Thupl.29377153s0009.1.v3.1.CDS.2;Parent=Thupl.29377153s0009.1.v3.1
29377153	JGI_gene	gene	447806	449227	.	+	.	ID=Thupl.29377153s0010.v3.1;Name=Thupl.29377153s0010
29377153	JGI_gene	mRNA	447806	449227	.	+	.	ID=Thupl.29377153s0010.1.v3.1;Name=Thupl.29377153s0010.1;longest=1;Parent=Thupl.29377153s0010.v3.1
29377153	JGI_gene	five_prime_UTR	447806	447847	.	+	.	ID=Thupl.29377153s0010.1.v3.1.five_prime_UTR.1;Parent=Thupl.29377153s0010.1.v3.1
29377153	JGI_gene	five_prime_UTR	447942	448361	.	+	.	ID=Thupl.29377153s0010.1.v3.1.five_prime_UTR.2;Parent=Thupl.29377153s0010.1.v3.1
29377153	JGI_gene	CDS	448362	449072	.	+	0	ID=Thupl.29377153s0010.1.v3.1.CDS.1;Parent=Thupl.29377153s0010.1.v3.1
29377153	JGI_gene	three_prime_UTR	449073	449227	.	+	.	ID=Thupl.29377153s0010.1.v3.1.three_prime_UTR.1;Parent=Thupl.29377153s0010.1.v3.1
29377153	JGI_gene	gene	451335	451652	.	-	.	ID=Thupl.29377153s0011.v3.1;Name=Thupl.29377153s0011
29377153	JGI_gene	mRNA	451335	451652	.	-	.	ID=Thupl.29377153s0011.1.v3.1;Name=Thupl.29377153s0011.1;longest=1;Parent=Thupl.29377153s0011.v3.1
29377153	JGI_gene	CDS	451335	451652	.	-	0	ID=Thupl.29377153s0011.1.v3.1.CDS.1;Parent=Thupl.29377153s0011.1.v3.1
29377153	JGI_gene	gene	524394	525625	.	-	.	ID=Thupl.29377153s0012.v3.1;Name=Thupl.29377153s0012
29377153	JGI_gene	mRNA	524394	525625	.	-	.	ID=Thupl.29377153s0012.1.v3.1;Name=Thupl.29377153s0012.1;longest=1;Parent=Thupl.29377153s0012.v3.1
29377153	JGI_gene	three_prime_UTR	524394	525038	.	-	.	ID=Thupl.29377153s0012.1.v3.1.three_prime_UTR.1;Parent=Thupl.29377153s0012.1.v3.1
29377153	JGI_gene	CDS	525039	525389	.	-	0	ID=Thupl.29377153s0012.1.v3.1.CDS.1;Parent=Thupl.29377153s0012.1.v3.1
29377153	JGI_gene	five_prime_UTR	525390	525625	.	-	.	ID=Thupl.29377153s0012.1.v3.1.five_prime_UTR.1;Parent=Thupl.29377153s0012.1.v3.1
29377154	JGI_gene	gene	21442	22627	.	-	.	ID=Thupl.29377154s0001.v3.1;Name=Thupl.29377154s0001
29377154	JGI_gene	mRNA	21442	22627	.	-	.	ID=Thupl.29377154s0001.1.v3.1;Name=Thupl.29377154s0001.1;longest=1;Parent=Thupl.29377154s0001.v3.1
29377154	JGI_gene	CDS	22400	22474	.	-	0	ID=Thupl.29377154s0001.1.v3.1.CDS.1;Parent=Thupl.29377154s0001.1.v3.1
29377154	JGI_gene	five_prime_UTR	22475	22627	.	-	.	ID=Thupl.29377154s0001.1.v3.1.five_prime_UTR.1;Parent=Thupl.29377154s0001.1.v3.1
29377154	JGI_gene	CDS	22271	22309	.	-	0	ID=Thupl.29377154s0001.1.v3.1.CDS.2;Parent=Thupl.29377154s0001.1.v3.1
29377154	JGI_gene	CDS	22151	22184	.	-	0	ID=Thupl.29377154s0001.1.v3.1.CDS.3;Parent=Thupl.29377154s0001.1.v3.1
29377154	JGI_gene	three_prime_UTR	21442	21606	.	-	.	ID=Thupl.29377154s0001.1.v3.1.three_prime_UTR.1;Parent=Thupl.29377154s0001.1.v3.1
29377154	JGI_gene	CDS	21607	21788	.	-	2	ID=Thupl.29377154s0001.1.v3.1.CDS.4;Parent=Thupl.29377154s0001.1.v3.1
29377154	JGI_gene	gene	236906	277264	.	-	.	ID=Thupl.29377154s0002.v3.1;Name=Thupl.29377154s0002
29377154	JGI_gene	mRNA	236906	277264	.	-	.	ID=Thupl.29377154s0002.1.v3.1;Name=Thupl.29377154s0002.1;longest=1;Parent=Thupl.29377154s0002.v3.1
29377154	JGI_gene	five_prime_UTR	276664	277264	.	-	.	ID=Thupl.29377154s0002.1.v3.1.five_prime_UTR.1;Parent=Thupl.29377154s0002.1.v3.1
29377154	JGI_gene	CDS	271633	272416	.	-	0	ID=Thupl.29377154s0002.1.v3.1.CDS.1;Parent=Thupl.29377154s0002.1.v3.1
29377154	JGI_gene	five_prime_UTR	272417	272686	.	-	.	ID=Thupl.29377154s0002.1.v3.1.five_prime_UTR.2;Parent=Thupl.29377154s0002.1.v3.1
29377154	JGI_gene	CDS	266588	266823	.	-	2	ID=Thupl.29377154s0002.1.v3.1.CDS.2;Parent=Thupl.29377154s0002.1.v3.1
29377154	JGI_gene	CDS	266176	266457	.	-	0	ID=Thupl.29377154s0002.1.v3.1.CDS.3;Parent=Thupl.29377154s0002.1.v3.1
29377154	JGI_gene	CDS	238779	238907	.	-	0	ID=Thupl.29377154s0002.1.v3.1.CDS.4;Parent=Thupl.29377154s0002.1.v3.1
29377154	JGI_gene	CDS	238452	238631	.	-	0	ID=Thupl.29377154s0002.1.v3.1.CDS.5;Parent=Thupl.29377154s0002.1.v3.1
29377154	JGI_gene	CDS	238199	238306	.	-	0	ID=Thupl.29377154s0002.1.v3.1.CDS.6;Parent=Thupl.29377154s0002.1.v3.1
29377154	JGI_gene	three_prime_UTR	237608	237818	.	-	.	ID=Thupl.29377154s0002.1.v3.1.three_prime_UTR.1;Parent=Thupl.29377154s0002.1.v3.1
29377154	JGI_gene	CDS	237819	238025	.	-	0	ID=Thupl.29377154s0002.1.v3.1.CDS.7;Parent=Thupl.29377154s0002.1.v3.1
29377154	JGI_gene	three_prime_UTR	236906	237457	.	-	.	ID=Thupl.29377154s0002.1.v3.1.three_prime_UTR.2;Parent=Thupl.29377154s0002.1.v3.1
29377154	JGI_gene	gene	438755	439786	.	+	.	ID=Thupl.29377154s0003.v3.1;Name=Thupl.29377154s0003
29377154	JGI_gene	mRNA	438755	439786	.	+	.	ID=Thupl.29377154s0003.1.v3.1;Name=Thupl.29377154s0003.1;longest=1;Parent=Thupl.29377154s0003.v3.1
29377154	JGI_gene	CDS	438755	439415	.	+	0	ID=Thupl.29377154s0003.1.v3.1.CDS.1;Parent=Thupl.29377154s0003.1.v3.1
29377154	JGI_gene	CDS	439668	439786	.	+	2	ID=Thupl.29377154s0003.1.v3.1.CDS.2;Parent=Thupl.29377154s0003.1.v3.1
29377155	JGI_gene	gene	271608	273589	.	+	.	ID=Thupl.29377155s0001.v3.1;Name=Thupl.29377155s0001
29377155	JGI_gene	mRNA	271608	273589	.	+	.	ID=Thupl.29377155s0001.1.v3.1;Name=Thupl.29377155s0001.1;longest=1;Parent=Thupl.29377155s0001.v3.1
29377155	JGI_gene	five_prime_UTR	271608	272256	.	+	.	ID=Thupl.29377155s0001.1.v3.1.five_prime_UTR.1;Parent=Thupl.29377155s0001.1.v3.1
29377155	JGI_gene	CDS	272257	273426	.	+	0	ID=Thupl.29377155s0001.1.v3.1.CDS.1;Parent=Thupl.29377155s0001.1.v3.1
29377155	JGI_gene	three_prime_UTR	273427	273589	.	+	.	ID=Thupl.29377155s0001.1.v3.1.three_prime_UTR.1;Parent=Thupl.29377155s0001.1.v3.1
29377155	JGI_gene	gene	607940	608257	.	-	.	ID=Thupl.29377155s0002.v3.1;Name=Thupl.29377155s0002
29377155	JGI_gene	mRNA	607940	608257	.	-	.	ID=Thupl.29377155s0002.1.v3.1;Name=Thupl.29377155s0002.1;longest=1;Parent=Thupl.29377155s0002.v3.1
29377155	JGI_gene	CDS	607940	608257	.	-	0	ID=Thupl.29377155s0002.1.v3.1.CDS.1;Parent=Thupl.29377155s0002.1.v3.1
29377155	JGI_gene	gene	609388	610926	.	-	.	ID=Thupl.29377155s0003.v3.1;Name=Thupl.29377155s0003
29377155	JGI_gene	mRNA	609388	610926	.	-	.	ID=Thupl.29377155s0003.1.v3.1;Name=Thupl.29377155s0003.1;longest=1;Parent=Thupl.29377155s0003.v3.1
29377155	JGI_gene	three_prime_UTR	609388	610431	.	-	.	ID=Thupl.29377155s0003.1.v3.1.three_prime_UTR.1;Parent=Thupl.29377155s0003.1.v3.1
29377155	JGI_gene	CDS	610432	610824	.	-	0	ID=Thupl.29377155s0003.1.v3.1.CDS.1;Parent=Thupl.29377155s0003.1.v3.1
29377155	JGI_gene	five_prime_UTR	610825	610926	.	-	.	ID=Thupl.29377155s0003.1.v3.1.five_prime_UTR.1;Parent=Thupl.29377155s0003.1.v3.1
29377156	JGI_gene	gene	191347	193333	.	+	.	ID=Thupl.29377156s0001.v3.1;Name=Thupl.29377156s0001
29377156	JGI_gene	mRNA	191347	193333	.	+	.	ID=Thupl.29377156s0001.1.v3.1;Name=Thupl.29377156s0001.1;longest=1;Parent=Thupl.29377156s0001.v3.1
29377156	JGI_gene	five_prime_UTR	191347	191409	.	+	.	ID=Thupl.29377156s0001.1.v3.1.five_prime_UTR.1;Parent=Thupl.29377156s0001.1.v3.1
29377156	JGI_gene	CDS	191410	193047	.	+	0	ID=Thupl.29377156s0001.1.v3.1.CDS.1;Parent=Thupl.29377156s0001.1.v3.1
29377156	JGI_gene	three_prime_UTR	193048	193333	.	+	.	ID=Thupl.29377156s0001.1.v3.1.three_prime_UTR.1;Parent=Thupl.29377156s0001.1.v3.1
29377156	JGI_gene	gene	237470	238927	.	+	.	ID=Thupl.29377156s0002.v3.1;Name=Thupl.29377156s0002
29377156	JGI_gene	mRNA	237470	238927	.	+	.	ID=Thupl.29377156s0002.1.v3.1;Name=Thupl.29377156s0002.1;longest=1;Parent=Thupl.29377156s0002.v3.1
29377156	JGI_gene	CDS	237470	238927	.	+	0	ID=Thupl.29377156s0002.1.v3.1.CDS.1;Parent=Thupl.29377156s0002.1.v3.1
29377156	JGI_gene	gene	270930	275155	.	+	.	ID=Thupl.29377156s0003.v3.1;Name=Thupl.29377156s0003
29377156	JGI_gene	mRNA	270930	275155	.	+	.	ID=Thupl.29377156s0003.1.v3.1;Name=Thupl.29377156s0003.1;longest=1;Parent=Thupl.29377156s0003.v3.1
29377156	JGI_gene	five_prime_UTR	270930	272253	.	+	.	ID=Thupl.29377156s0003.1.v3.1.five_prime_UTR.1;Parent=Thupl.29377156s0003.1.v3.1
29377156	JGI_gene	CDS	272254	273114	.	+	0	ID=Thupl.29377156s0003.1.v3.1.CDS.1;Parent=Thupl.29377156s0003.1.v3.1
29377156	JGI_gene	three_prime_UTR	273115	275155	.	+	.	ID=Thupl.29377156s0003.1.v3.1.three_prime_UTR.1;Parent=Thupl.29377156s0003.1.v3.1
29377156	JGI_gene	gene	384180	385836	.	+	.	ID=Thupl.29377156s0004.v3.1;Name=Thupl.29377156s0004
29377156	JGI_gene	mRNA	384180	385836	.	+	.	ID=Thupl.29377156s0004.1.v3.1;Name=Thupl.29377156s0004.1;longest=1;Parent=Thupl.29377156s0004.v3.1
29377156	JGI_gene	five_prime_UTR	384180	385207	.	+	.	ID=Thupl.29377156s0004.1.v3.1.five_prime_UTR.1;Parent=Thupl.29377156s0004.1.v3.1
29377156	JGI_gene	CDS	385208	385552	.	+	0	ID=Thupl.29377156s0004.1.v3.1.CDS.1;Parent=Thupl.29377156s0004.1.v3.1
29377156	JGI_gene	three_prime_UTR	385553	385836	.	+	.	ID=Thupl.29377156s0004.1.v3.1.three_prime_UTR.1;Parent=Thupl.29377156s0004.1.v3.1
29377156	JGI_gene	gene	391509	404862	.	+	.	ID=Thupl.29377156s0005.v3.1;Name=Thupl.29377156s0005
29377156	JGI_gene	mRNA	391509	404862	.	+	.	ID=Thupl.29377156s0005.1.v3.1;Name=Thupl.29377156s0005.1;longest=1;Parent=Thupl.29377156s0005.v3.1
29377156	JGI_gene	CDS	391509	392267	.	+	0	ID=Thupl.29377156s0005.1.v3.1.CDS.1;Parent=Thupl.29377156s0005.1.v3.1
29377156	JGI_gene	CDS	404365	404862	.	+	0	ID=Thupl.29377156s0005.1.v3.1.CDS.2;Parent=Thupl.29377156s0005.1.v3.1
29377156	JGI_gene	gene	591799	595249	.	-	.	ID=Thupl.29377156s0006.v3.1;Name=Thupl.29377156s0006
29377156	JGI_gene	mRNA	591799	595249	.	-	.	ID=Thupl.29377156s0006.1.v3.1;Name=Thupl.29377156s0006.1;longest=1;Parent=Thupl.29377156s0006.v3.1
29377156	JGI_gene	CDS	595143	595228	.	-	0	ID=Thupl.29377156s0006.1.v3.1.CDS.1;Parent=Thupl.29377156s0006.1.v3.1
29377156	JGI_gene	five_prime_UTR	595229	595249	.	-	.	ID=Thupl.29377156s0006.1.v3.1.five_prime_UTR.1;Parent=Thupl.29377156s0006.1.v3.1
29377156	JGI_gene	CDS	594781	594985	.	-	1	ID=Thupl.29377156s0006.1.v3.1.CDS.2;Parent=Thupl.29377156s0006.1.v3.1
29377156	JGI_gene	CDS	594295	594495	.	-	0	ID=Thupl.29377156s0006.1.v3.1.CDS.3;Parent=Thupl.29377156s0006.1.v3.1
29377156	JGI_gene	CDS	593965	594179	.	-	0	ID=Thupl.29377156s0006.1.v3.1.CDS.4;Parent=Thupl.29377156s0006.1.v3.1
29377156	JGI_gene	CDS	593599	593852	.	-	1	ID=Thupl.29377156s0006.1.v3.1.CDS.5;Parent=Thupl.29377156s0006.1.v3.1
29377156	JGI_gene	CDS	593123	593175	.	-	2	ID=Thupl.29377156s0006.1.v3.1.CDS.6;Parent=Thupl.29377156s0006.1.v3.1
29377156	JGI_gene	CDS	592687	593038	.	-	0	ID=Thupl.29377156s0006.1.v3.1.CDS.7;Parent=Thupl.29377156s0006.1.v3.1
29377156	JGI_gene	CDS	591799	591818	.	-	2	ID=Thupl.29377156s0006.1.v3.1.CDS.8;Parent=Thupl.29377156s0006.1.v3.1
29377156	JGI_gene	gene	835986	838967	.	-	.	ID=Thupl.29377156s0007.v3.1;Name=Thupl.29377156s0007
29377156	JGI_gene	mRNA	835986	838967	.	-	.	ID=Thupl.29377156s0007.1.v3.1;Name=Thupl.29377156s0007.1;longest=1;Parent=Thupl.29377156s0007.v3.1
29377156	JGI_gene	CDS	838812	838897	.	-	0	ID=Thupl.29377156s0007.1.v3.1.CDS.1;Parent=Thupl.29377156s0007.1.v3.1
29377156	JGI_gene	five_prime_UTR	838898	838967	.	-	.	ID=Thupl.29377156s0007.1.v3.1.five_prime_UTR.1;Parent=Thupl.29377156s0007.1.v3.1
29377156	JGI_gene	CDS	838500	838704	.	-	1	ID=Thupl.29377156s0007.1.v3.1.CDS.2;Parent=Thupl.29377156s0007.1.v3.1
29377156	JGI_gene	CDS	838047	838247	.	-	0	ID=Thupl.29377156s0007.1.v3.1.CDS.3;Parent=Thupl.29377156s0007.1.v3.1
29377156	JGI_gene	CDS	837714	837928	.	-	0	ID=Thupl.29377156s0007.1.v3.1.CDS.4;Parent=Thupl.29377156s0007.1.v3.1
29377156	JGI_gene	CDS	837275	837528	.	-	1	ID=Thupl.29377156s0007.1.v3.1.CDS.5;Parent=Thupl.29377156s0007.1.v3.1
29377156	JGI_gene	CDS	836800	836852	.	-	2	ID=Thupl.29377156s0007.1.v3.1.CDS.6;Parent=Thupl.29377156s0007.1.v3.1
29377156	JGI_gene	three_prime_UTR	835986	836260	.	-	.	ID=Thupl.29377156s0007.1.v3.1.three_prime_UTR.1;Parent=Thupl.29377156s0007.1.v3.1
29377156	JGI_gene	CDS	836261	836716	.	-	0	ID=Thupl.29377156s0007.1.v3.1.CDS.7;Parent=Thupl.29377156s0007.1.v3.1
29377156	JGI_gene	gene	873156	876213	.	-	.	ID=Thupl.29377156s0008.v3.1;Name=Thupl.29377156s0008
29377156	JGI_gene	mRNA	873156	876213	.	-	.	ID=Thupl.29377156s0008.1.v3.1;Name=Thupl.29377156s0008.1;longest=1;Parent=Thupl.29377156s0008.v3.1
29377156	JGI_gene	CDS	876015	876100	.	-	0	ID=Thupl.29377156s0008.1.v3.1.CDS.1;Parent=Thupl.29377156s0008.1.v3.1
29377156	JGI_gene	five_prime_UTR	876101	876213	.	-	.	ID=Thupl.29377156s0008.1.v3.1.five_prime_UTR.1;Parent=Thupl.29377156s0008.1.v3.1
29377156	JGI_gene	CDS	875703	875907	.	-	1	ID=Thupl.29377156s0008.1.v3.1.CDS.2;Parent=Thupl.29377156s0008.1.v3.1
29377156	JGI_gene	CDS	875250	875450	.	-	0	ID=Thupl.29377156s0008.1.v3.1.CDS.3;Parent=Thupl.29377156s0008.1.v3.1
29377156	JGI_gene	CDS	874917	875131	.	-	0	ID=Thupl.29377156s0008.1.v3.1.CDS.4;Parent=Thupl.29377156s0008.1.v3.1
29377156	JGI_gene	CDS	874478	874731	.	-	1	ID=Thupl.29377156s0008.1.v3.1.CDS.5;Parent=Thupl.29377156s0008.1.v3.1
29377156	JGI_gene	CDS	874003	874055	.	-	2	ID=Thupl.29377156s0008.1.v3.1.CDS.6;Parent=Thupl.29377156s0008.1.v3.1
29377156	JGI_gene	three_prime_UTR	873156	873463	.	-	.	ID=Thupl.29377156s0008.1.v3.1.three_prime_UTR.1;Parent=Thupl.29377156s0008.1.v3.1
29377156	JGI_gene	CDS	873464	873919	.	-	0	ID=Thupl.29377156s0008.1.v3.1.CDS.7;Parent=Thupl.29377156s0008.1.v3.1
29377156	JGI_gene	gene	874998	877687	.	+	.	ID=Thupl.29377156s0009.v3.1;Name=Thupl.29377156s0009
29377156	JGI_gene	mRNA	874998	877687	.	+	.	ID=Thupl.29377156s0009.1.v3.1;Name=Thupl.29377156s0009.1;longest=1;Parent=Thupl.29377156s0009.v3.1
29377156	JGI_gene	CDS	874998	875015	.	+	0	ID=Thupl.29377156s0009.1.v3.1.CDS.1;Parent=Thupl.29377156s0009.1.v3.1
29377156	JGI_gene	CDS	876350	876790	.	+	0	ID=Thupl.29377156s0009.1.v3.1.CDS.2;Parent=Thupl.29377156s0009.1.v3.1
29377156	JGI_gene	three_prime_UTR	876791	877687	.	+	.	ID=Thupl.29377156s0009.1.v3.1.three_prime_UTR.1;Parent=Thupl.29377156s0009.1.v3.1
29377157	JGI_gene	gene	70232	70887	.	-	.	ID=Thupl.29377157s0001.v3.1;Name=Thupl.29377157s0001
29377157	JGI_gene	mRNA	70232	70887	.	-	.	ID=Thupl.29377157s0001.1.v3.1;Name=Thupl.29377157s0001.1;longest=1;Parent=Thupl.29377157s0001.v3.1
29377157	JGI_gene	three_prime_UTR	70232	70409	.	-	.	ID=Thupl.29377157s0001.1.v3.1.three_prime_UTR.1;Parent=Thupl.29377157s0001.1.v3.1
29377157	JGI_gene	CDS	70410	70742	.	-	0	ID=Thupl.29377157s0001.1.v3.1.CDS.1;Parent=Thupl.29377157s0001.1.v3.1
29377157	JGI_gene	five_prime_UTR	70743	70887	.	-	.	ID=Thupl.29377157s0001.1.v3.1.five_prime_UTR.1;Parent=Thupl.29377157s0001.1.v3.1
29377157	JGI_gene	gene	78076	78408	.	-	.	ID=Thupl.29377157s0002.v3.1;Name=Thupl.29377157s0002
29377157	JGI_gene	mRNA	78076	78408	.	-	.	ID=Thupl.29377157s0002.1.v3.1;Name=Thupl.29377157s0002.1;longest=1;Parent=Thupl.29377157s0002.v3.1
29377157	JGI_gene	CDS	78076	78408	.	-	0	ID=Thupl.29377157s0002.1.v3.1.CDS.1;Parent=Thupl.29377157s0002.1.v3.1
29377157	JGI_gene	gene	89447	90375	.	+	.	ID=Thupl.29377157s0003.v3.1;Name=Thupl.29377157s0003
29377157	JGI_gene	mRNA	89447	90375	.	+	.	ID=Thupl.29377157s0003.1.v3.1;Name=Thupl.29377157s0003.1;longest=1;Parent=Thupl.29377157s0003.v3.1
29377157	JGI_gene	CDS	89447	89478	.	+	0	ID=Thupl.29377157s0003.1.v3.1.CDS.1;Parent=Thupl.29377157s0003.1.v3.1
29377157	JGI_gene	CDS	89617	89794	.	+	1	ID=Thupl.29377157s0003.1.v3.1.CDS.2;Parent=Thupl.29377157s0003.1.v3.1
29377157	JGI_gene	CDS	89911	90375	.	+	0	ID=Thupl.29377157s0003.1.v3.1.CDS.3;Parent=Thupl.29377157s0003.1.v3.1
29377157	JGI_gene	gene	172829	173137	.	-	.	ID=Thupl.29377157s0004.v3.1;Name=Thupl.29377157s0004
29377157	JGI_gene	mRNA	172829	173137	.	-	.	ID=Thupl.29377157s0004.1.v3.1;Name=Thupl.29377157s0004.1;longest=1;Parent=Thupl.29377157s0004.v3.1
29377157	JGI_gene	CDS	173075	173137	.	-	0	ID=Thupl.29377157s0004.1.v3.1.CDS.1;Parent=Thupl.29377157s0004.1.v3.1
29377157	JGI_gene	CDS	172829	173026	.	-	0	ID=Thupl.29377157s0004.1.v3.1.CDS.2;Parent=Thupl.29377157s0004.1.v3.1
29377157	JGI_gene	gene	210114	262134	.	-	.	ID=Thupl.29377157s0005.v3.1;Name=Thupl.29377157s0005
29377157	JGI_gene	mRNA	210114	262134	.	-	.	ID=Thupl.29377157s0005.1.v3.1;Name=Thupl.29377157s0005.1;longest=1;Parent=Thupl.29377157s0005.v3.1
29377157	JGI_gene	CDS	262120	262134	.	-	0	ID=Thupl.29377157s0005.1.v3.1.CDS.1;Parent=Thupl.29377157s0005.1.v3.1
29377157	JGI_gene	CDS	213524	213577	.	-	0	ID=Thupl.29377157s0005.1.v3.1.CDS.2;Parent=Thupl.29377157s0005.1.v3.1
29377157	JGI_gene	CDS	210114	210377	.	-	0	ID=Thupl.29377157s0005.1.v3.1.CDS.3;Parent=Thupl.29377157s0005.1.v3.1
29377157	JGI_gene	gene	593537	597800	.	+	.	ID=Thupl.29377157s0006.v3.1;Name=Thupl.29377157s0006
29377157	JGI_gene	mRNA	593537	597800	.	+	.	ID=Thupl.29377157s0006.1.v3.1;Name=Thupl.29377157s0006.1;longest=1;Parent=Thupl.29377157s0006.v3.1
29377157	JGI_gene	five_prime_UTR	593537	594006	.	+	.	ID=Thupl.29377157s0006.1.v3.1.five_prime_UTR.1;Parent=Thupl.29377157s0006.1.v3.1
29377157	JGI_gene	CDS	594007	594390	.	+	0	ID=Thupl.29377157s0006.1.v3.1.CDS.1;Parent=Thupl.29377157s0006.1.v3.1
29377157	JGI_gene	CDS	595870	597138	.	+	0	ID=Thupl.29377157s0006.1.v3.1.CDS.2;Parent=Thupl.29377157s0006.1.v3.1
29377157	JGI_gene	three_prime_UTR	597139	597800	.	+	.	ID=Thupl.29377157s0006.1.v3.1.three_prime_UTR.1;Parent=Thupl.29377157s0006.1.v3.1
29377157	JGI_gene	gene	599535	601123	.	-	.	ID=Thupl.29377157s0007.v3.1;Name=Thupl.29377157s0007
29377157	JGI_gene	mRNA	599535	601123	.	-	.	ID=Thupl.29377157s0007.1.v3.1;Name=Thupl.29377157s0007.1;longest=1;Parent=Thupl.29377157s0007.v3.1
29377157	JGI_gene	three_prime_UTR	599535	599761	.	-	.	ID=Thupl.29377157s0007.1.v3.1.three_prime_UTR.1;Parent=Thupl.29377157s0007.1.v3.1
29377157	JGI_gene	CDS	599762	601123	.	-	0	ID=Thupl.29377157s0007.1.v3.1.CDS.1;Parent=Thupl.29377157s0007.1.v3.1
29377157	JGI_gene	gene	695821	758390	.	+	.	ID=Thupl.29377157s0008.v3.1;Name=Thupl.29377157s0008
29377157	JGI_gene	mRNA	695821	758390	.	+	.	ID=Thupl.29377157s0008.1.v3.1;Name=Thupl.29377157s0008.1;longest=1;Parent=Thupl.29377157s0008.v3.1
29377157	JGI_gene	CDS	695821	696042	.	+	0	ID=Thupl.29377157s0008.1.v3.1.CDS.1;Parent=Thupl.29377157s0008.1.v3.1
29377157	JGI_gene	CDS	732271	732366	.	+	0	ID=Thupl.29377157s0008.1.v3.1.CDS.2;Parent=Thupl.29377157s0008.1.v3.1
29377157	JGI_gene	CDS	738595	738826	.	+	0	ID=Thupl.29377157s0008.1.v3.1.CDS.3;Parent=Thupl.29377157s0008.1.v3.1
29377157	JGI_gene	CDS	756767	757080	.	+	2	ID=Thupl.29377157s0008.1.v3.1.CDS.4;Parent=Thupl.29377157s0008.1.v3.1
29377157	JGI_gene	CDS	757749	757820	.	+	0	ID=Thupl.29377157s0008.1.v3.1.CDS.5;Parent=Thupl.29377157s0008.1.v3.1
29377157	JGI_gene	CDS	758136	758390	.	+	0	ID=Thupl.29377157s0008.1.v3.1.CDS.6;Parent=Thupl.29377157s0008.1.v3.1
29377159	JGI_gene	gene	13780	120358	.	+	.	ID=Thupl.29377159s0001.v3.1;Name=Thupl.29377159s0001
29377159	JGI_gene	mRNA	13780	120358	.	+	.	ID=Thupl.29377159s0001.1.v3.1;Name=Thupl.29377159s0001.1;longest=1;Parent=Thupl.29377159s0001.v3.1
29377159	JGI_gene	five_prime_UTR	13780	13932	.	+	.	ID=Thupl.29377159s0001.1.v3.1.five_prime_UTR.1;Parent=Thupl.29377159s0001.1.v3.1
29377159	JGI_gene	CDS	13933	14136	.	+	0	ID=Thupl.29377159s0001.1.v3.1.CDS.1;Parent=Thupl.29377159s0001.1.v3.1
29377159	JGI_gene	CDS	39451	39555	.	+	0	ID=Thupl.29377159s0001.1.v3.1.CDS.2;Parent=Thupl.29377159s0001.1.v3.1
29377159	JGI_gene	CDS	50179	50300	.	+	0	ID=Thupl.29377159s0001.1.v3.1.CDS.3;Parent=Thupl.29377159s0001.1.v3.1
29377159	JGI_gene	CDS	82079	82228	.	+	1	ID=Thupl.29377159s0001.1.v3.1.CDS.4;Parent=Thupl.29377159s0001.1.v3.1
29377159	JGI_gene	CDS	105527	105680	.	+	1	ID=Thupl.29377159s0001.1.v3.1.CDS.5;Parent=Thupl.29377159s0001.1.v3.1
29377159	JGI_gene	CDS	119594	119676	.	+	0	ID=Thupl.29377159s0001.1.v3.1.CDS.6;Parent=Thupl.29377159s0001.1.v3.1
29377159	JGI_gene	CDS	119834	120041	.	+	1	ID=Thupl.29377159s0001.1.v3.1.CDS.7;Parent=Thupl.29377159s0001.1.v3.1
29377159	JGI_gene	three_prime_UTR	120042	120358	.	+	.	ID=Thupl.29377159s0001.1.v3.1.three_prime_UTR.1;Parent=Thupl.29377159s0001.1.v3.1
29377160	JGI_gene	gene	76726	77295	.	-	.	ID=Thupl.29377160s0001.v3.1;Name=Thupl.29377160s0001
29377160	JGI_gene	mRNA	76726	77295	.	-	.	ID=Thupl.29377160s0001.1.v3.1;Name=Thupl.29377160s0001.1;longest=1;Parent=Thupl.29377160s0001.v3.1
29377160	JGI_gene	CDS	76726	77295	.	-	0	ID=Thupl.29377160s0001.1.v3.1.CDS.1;Parent=Thupl.29377160s0001.1.v3.1
29377160	JGI_gene	gene	83787	84616	.	+	.	ID=Thupl.29377160s0002.v3.1;Name=Thupl.29377160s0002
29377160	JGI_gene	mRNA	83787	84616	.	+	.	ID=Thupl.29377160s0002.1.v3.1;Name=Thupl.29377160s0002.1;longest=1;Parent=Thupl.29377160s0002.v3.1
29377160	JGI_gene	CDS	83787	84422	.	+	0	ID=Thupl.29377160s0002.1.v3.1.CDS.1;Parent=Thupl.29377160s0002.1.v3.1
29377160	JGI_gene	CDS	84515	84616	.	+	0	ID=Thupl.29377160s0002.1.v3.1.CDS.2;Parent=Thupl.29377160s0002.1.v3.1
29377160	JGI_gene	gene	400323	401213	.	+	.	ID=Thupl.29377160s0003.v3.1;Name=Thupl.29377160s0003
29377160	JGI_gene	mRNA	400323	401213	.	+	.	ID=Thupl.29377160s0003.1.v3.1;Name=Thupl.29377160s0003.1;longest=1;Parent=Thupl.29377160s0003.v3.1
29377160	JGI_gene	CDS	400323	400964	.	+	0	ID=Thupl.29377160s0003.1.v3.1.CDS.1;Parent=Thupl.29377160s0003.1.v3.1
29377160	JGI_gene	CDS	401115	401213	.	+	0	ID=Thupl.29377160s0003.1.v3.1.CDS.2;Parent=Thupl.29377160s0003.1.v3.1
29377160	JGI_gene	gene	495024	519010	.	+	.	ID=Thupl.29377160s0004.v3.1;Name=Thupl.29377160s0004
29377160	JGI_gene	mRNA	495024	519010	.	+	.	ID=Thupl.29377160s0004.1.v3.1;Name=Thupl.29377160s0004.1;longest=1;Parent=Thupl.29377160s0004.v3.1
29377160	JGI_gene	CDS	495024	495668	.	+	0	ID=Thupl.29377160s0004.1.v3.1.CDS.1;Parent=Thupl.29377160s0004.1.v3.1
29377160	JGI_gene	CDS	518933	519010	.	+	0	ID=Thupl.29377160s0004.1.v3.1.CDS.2;Parent=Thupl.29377160s0004.1.v3.1
29377160	JGI_gene	gene	549449	550299	.	+	.	ID=Thupl.29377160s0005.v3.1;Name=Thupl.29377160s0005
29377160	JGI_gene	mRNA	549449	550299	.	+	.	ID=Thupl.29377160s0005.1.v3.1;Name=Thupl.29377160s0005.1;longest=1;Parent=Thupl.29377160s0005.v3.1
29377160	JGI_gene	CDS	549449	550084	.	+	0	ID=Thupl.29377160s0005.1.v3.1.CDS.1;Parent=Thupl.29377160s0005.1.v3.1
29377160	JGI_gene	CDS	550216	550299	.	+	0	ID=Thupl.29377160s0005.1.v3.1.CDS.2;Parent=Thupl.29377160s0005.1.v3.1
29377161	JGI_gene	gene	261465	297339	.	+	.	ID=Thupl.29377161s0001.v3.1;Name=Thupl.29377161s0001
29377161	JGI_gene	mRNA	261465	297339	.	+	.	ID=Thupl.29377161s0001.1.v3.1;Name=Thupl.29377161s0001.1;longest=1;Parent=Thupl.29377161s0001.v3.1
29377161	JGI_gene	five_prime_UTR	261465	261574	.	+	.	ID=Thupl.29377161s0001.1.v3.1.five_prime_UTR.1;Parent=Thupl.29377161s0001.1.v3.1
29377161	JGI_gene	CDS	261575	261850	.	+	0	ID=Thupl.29377161s0001.1.v3.1.CDS.1;Parent=Thupl.29377161s0001.1.v3.1
29377161	JGI_gene	CDS	262266	262367	.	+	0	ID=Thupl.29377161s0001.1.v3.1.CDS.2;Parent=Thupl.29377161s0001.1.v3.1
29377161	JGI_gene	CDS	262454	262663	.	+	0	ID=Thupl.29377161s0001.1.v3.1.CDS.3;Parent=Thupl.29377161s0001.1.v3.1
29377161	JGI_gene	CDS	280230	280386	.	+	0	ID=Thupl.29377161s0001.1.v3.1.CDS.4;Parent=Thupl.29377161s0001.1.v3.1
29377161	JGI_gene	CDS	280518	280795	.	+	2	ID=Thupl.29377161s0001.1.v3.1.CDS.5;Parent=Thupl.29377161s0001.1.v3.1
29377161	JGI_gene	CDS	296388	296483	.	+	0	ID=Thupl.29377161s0001.1.v3.1.CDS.6;Parent=Thupl.29377161s0001.1.v3.1
29377161	JGI_gene	CDS	296599	296967	.	+	0	ID=Thupl.29377161s0001.1.v3.1.CDS.7;Parent=Thupl.29377161s0001.1.v3.1
29377161	JGI_gene	three_prime_UTR	296968	297339	.	+	.	ID=Thupl.29377161s0001.1.v3.1.three_prime_UTR.1;Parent=Thupl.29377161s0001.1.v3.1
29377161	JGI_gene	gene	312364	313067	.	-	.	ID=Thupl.29377161s0002.v3.1;Name=Thupl.29377161s0002
29377161	JGI_gene	mRNA	312364	313067	.	-	.	ID=Thupl.29377161s0002.1.v3.1;Name=Thupl.29377161s0002.1;longest=1;Parent=Thupl.29377161s0002.v3.1
29377161	JGI_gene	CDS	312924	312950	.	-	0	ID=Thupl.29377161s0002.1.v3.1.CDS.1;Parent=Thupl.29377161s0002.1.v3.1
29377161	JGI_gene	five_prime_UTR	312951	313067	.	-	.	ID=Thupl.29377161s0002.1.v3.1.five_prime_UTR.1;Parent=Thupl.29377161s0002.1.v3.1
29377161	JGI_gene	three_prime_UTR	312364	312608	.	-	.	ID=Thupl.29377161s0002.1.v3.1.three_prime_UTR.1;Parent=Thupl.29377161s0002.1.v3.1
29377161	JGI_gene	CDS	312609	312707	.	-	0	ID=Thupl.29377161s0002.1.v3.1.CDS.2;Parent=Thupl.29377161s0002.1.v3.1
29377161	JGI_gene	gene	396579	397797	.	-	.	ID=Thupl.29377161s0003.v3.1;Name=Thupl.29377161s0003
29377161	JGI_gene	mRNA	396579	397797	.	-	.	ID=Thupl.29377161s0003.1.v3.1;Name=Thupl.29377161s0003.1;longest=1;Parent=Thupl.29377161s0003.v3.1
29377161	JGI_gene	three_prime_UTR	396579	397113	.	-	.	ID=Thupl.29377161s0003.1.v3.1.three_prime_UTR.1;Parent=Thupl.29377161s0003.1.v3.1
29377161	JGI_gene	CDS	397114	397794	.	-	0	ID=Thupl.29377161s0003.1.v3.1.CDS.1;Parent=Thupl.29377161s0003.1.v3.1
29377161	JGI_gene	five_prime_UTR	397795	397797	.	-	.	ID=Thupl.29377161s0003.1.v3.1.five_prime_UTR.1;Parent=Thupl.29377161s0003.1.v3.1
29377161	JGI_gene	gene	408900	410126	.	-	.	ID=Thupl.29377161s0004.v3.1;Name=Thupl.29377161s0004
29377161	JGI_gene	mRNA	408900	410126	.	-	.	ID=Thupl.29377161s0004.1.v3.1;Name=Thupl.29377161s0004.1;longest=1;Parent=Thupl.29377161s0004.v3.1
29377161	JGI_gene	three_prime_UTR	408900	409106	.	-	.	ID=Thupl.29377161s0004.1.v3.1.three_prime_UTR.1;Parent=Thupl.29377161s0004.1.v3.1
29377161	JGI_gene	CDS	409107	410075	.	-	0	ID=Thupl.29377161s0004.1.v3.1.CDS.1;Parent=Thupl.29377161s0004.1.v3.1
29377161	JGI_gene	five_prime_UTR	410076	410126	.	-	.	ID=Thupl.29377161s0004.1.v3.1.five_prime_UTR.1;Parent=Thupl.29377161s0004.1.v3.1
29377161	JGI_gene	gene	412832	414134	.	-	.	ID=Thupl.29377161s0005.v3.1;Name=Thupl.29377161s0005
29377161	JGI_gene	mRNA	412832	414134	.	-	.	ID=Thupl.29377161s0005.1.v3.1;Name=Thupl.29377161s0005.1;longest=1;Parent=Thupl.29377161s0005.v3.1
29377161	JGI_gene	three_prime_UTR	412832	413127	.	-	.	ID=Thupl.29377161s0005.1.v3.1.three_prime_UTR.1;Parent=Thupl.29377161s0005.1.v3.1
29377161	JGI_gene	CDS	413128	414084	.	-	0	ID=Thupl.29377161s0005.1.v3.1.CDS.1;Parent=Thupl.29377161s0005.1.v3.1
29377161	JGI_gene	five_prime_UTR	414085	414134	.	-	.	ID=Thupl.29377161s0005.1.v3.1.five_prime_UTR.1;Parent=Thupl.29377161s0005.1.v3.1
29377161	JGI_gene	gene	506226	507731	.	-	.	ID=Thupl.29377161s0006.v3.1;Name=Thupl.29377161s0006
29377161	JGI_gene	mRNA	506226	507731	.	-	.	ID=Thupl.29377161s0006.1.v3.1;Name=Thupl.29377161s0006.1;longest=1;Parent=Thupl.29377161s0006.v3.1
29377161	JGI_gene	three_prime_UTR	506226	506524	.	-	.	ID=Thupl.29377161s0006.1.v3.1.three_prime_UTR.1;Parent=Thupl.29377161s0006.1.v3.1
29377161	JGI_gene	CDS	506525	507487	.	-	0	ID=Thupl.29377161s0006.1.v3.1.CDS.1;Parent=Thupl.29377161s0006.1.v3.1
29377161	JGI_gene	five_prime_UTR	507488	507731	.	-	.	ID=Thupl.29377161s0006.1.v3.1.five_prime_UTR.1;Parent=Thupl.29377161s0006.1.v3.1
29377161	JGI_gene	gene	518412	519795	.	+	.	ID=Thupl.29377161s0007.v3.1;Name=Thupl.29377161s0007
29377161	JGI_gene	mRNA	518412	519795	.	+	.	ID=Thupl.29377161s0007.1.v3.1;Name=Thupl.29377161s0007.1;longest=1;Parent=Thupl.29377161s0007.v3.1
29377161	JGI_gene	five_prime_UTR	518412	518452	.	+	.	ID=Thupl.29377161s0007.1.v3.1.five_prime_UTR.1;Parent=Thupl.29377161s0007.1.v3.1
29377161	JGI_gene	CDS	518453	519418	.	+	0	ID=Thupl.29377161s0007.1.v3.1.CDS.1;Parent=Thupl.29377161s0007.1.v3.1
29377161	JGI_gene	three_prime_UTR	519419	519795	.	+	.	ID=Thupl.29377161s0007.1.v3.1.three_prime_UTR.1;Parent=Thupl.29377161s0007.1.v3.1
29377161	JGI_gene	gene	552766	577764	.	-	.	ID=Thupl.29377161s0008.v3.1;Name=Thupl.29377161s0008
29377161	JGI_gene	mRNA	552766	577764	.	-	.	ID=Thupl.29377161s0008.1.v3.1;Name=Thupl.29377161s0008.1;longest=1;Parent=Thupl.29377161s0008.v3.1
29377161	JGI_gene	CDS	577384	577656	.	-	0	ID=Thupl.29377161s0008.1.v3.1.CDS.1;Parent=Thupl.29377161s0008.1.v3.1
29377161	JGI_gene	five_prime_UTR	577657	577764	.	-	.	ID=Thupl.29377161s0008.1.v3.1.five_prime_UTR.1;Parent=Thupl.29377161s0008.1.v3.1
29377161	JGI_gene	CDS	553391	553599	.	-	0	ID=Thupl.29377161s0008.1.v3.1.CDS.2;Parent=Thupl.29377161s0008.1.v3.1
29377161	JGI_gene	three_prime_UTR	552766	552974	.	-	.	ID=Thupl.29377161s0008.1.v3.1.three_prime_UTR.1;Parent=Thupl.29377161s0008.1.v3.1
29377161	JGI_gene	CDS	552975	553281	.	-	1	ID=Thupl.29377161s0008.1.v3.1.CDS.3;Parent=Thupl.29377161s0008.1.v3.1
29377161	JGI_gene	gene	963288	979428	.	+	.	ID=Thupl.29377161s0009.v3.1;Name=Thupl.29377161s0009
29377161	JGI_gene	mRNA	963288	979428	.	+	.	ID=Thupl.29377161s0009.1.v3.1;Name=Thupl.29377161s0009.1;longest=1;Parent=Thupl.29377161s0009.v3.1
29377161	JGI_gene	five_prime_UTR	963288	963447	.	+	.	ID=Thupl.29377161s0009.1.v3.1.five_prime_UTR.1;Parent=Thupl.29377161s0009.1.v3.1
29377161	JGI_gene	CDS	963448	963601	.	+	0	ID=Thupl.29377161s0009.1.v3.1.CDS.1;Parent=Thupl.29377161s0009.1.v3.1
29377161	JGI_gene	CDS	978576	978826	.	+	2	ID=Thupl.29377161s0009.1.v3.1.CDS.2;Parent=Thupl.29377161s0009.1.v3.1
29377161	JGI_gene	three_prime_UTR	978827	979428	.	+	.	ID=Thupl.29377161s0009.1.v3.1.three_prime_UTR.1;Parent=Thupl.29377161s0009.1.v3.1
29377161	JGI_gene	gene	1041724	1108965	.	+	.	ID=Thupl.29377161s0010.v3.1;Name=Thupl.29377161s0010
29377161	JGI_gene	mRNA	1041724	1108965	.	+	.	ID=Thupl.29377161s0010.1.v3.1;Name=Thupl.29377161s0010.1;longest=1;Parent=Thupl.29377161s0010.v3.1
29377161	JGI_gene	CDS	1041724	1041732	.	+	0	ID=Thupl.29377161s0010.1.v3.1.CDS.1;Parent=Thupl.29377161s0010.1.v3.1
29377161	JGI_gene	CDS	1042155	1042367	.	+	0	ID=Thupl.29377161s0010.1.v3.1.CDS.2;Parent=Thupl.29377161s0010.1.v3.1
29377161	JGI_gene	CDS	1058336	1058413	.	+	0	ID=Thupl.29377161s0010.1.v3.1.CDS.3;Parent=Thupl.29377161s0010.1.v3.1
29377161	JGI_gene	CDS	1080809	1080965	.	+	0	ID=Thupl.29377161s0010.1.v3.1.CDS.4;Parent=Thupl.29377161s0010.1.v3.1
29377161	JGI_gene	CDS	1104501	1104608	.	+	2	ID=Thupl.29377161s0010.1.v3.1.CDS.5;Parent=Thupl.29377161s0010.1.v3.1
29377161	JGI_gene	CDS	1107093	1107158	.	+	2	ID=Thupl.29377161s0010.1.v3.1.CDS.6;Parent=Thupl.29377161s0010.1.v3.1
29377161	JGI_gene	CDS	1107363	1107494	.	+	2	ID=Thupl.29377161s0010.1.v3.1.CDS.7;Parent=Thupl.29377161s0010.1.v3.1
29377161	JGI_gene	CDS	1107580	1107671	.	+	2	ID=Thupl.29377161s0010.1.v3.1.CDS.8;Parent=Thupl.29377161s0010.1.v3.1
29377161	JGI_gene	CDS	1108041	1108130	.	+	0	ID=Thupl.29377161s0010.1.v3.1.CDS.9;Parent=Thupl.29377161s0010.1.v3.1
29377161	JGI_gene	three_prime_UTR	1108131	1108965	.	+	.	ID=Thupl.29377161s0010.1.v3.1.three_prime_UTR.1;Parent=Thupl.29377161s0010.1.v3.1
29377162	JGI_gene	gene	472938	574526	.	+	.	ID=Thupl.29377162s0001.v3.1;Name=Thupl.29377162s0001
29377162	JGI_gene	mRNA	472938	574526	.	+	.	ID=Thupl.29377162s0001.1.v3.1;Name=Thupl.29377162s0001.1;longest=1;Parent=Thupl.29377162s0001.v3.1
29377162	JGI_gene	five_prime_UTR	472938	472980	.	+	.	ID=Thupl.29377162s0001.1.v3.1.five_prime_UTR.1;Parent=Thupl.29377162s0001.1.v3.1
29377162	JGI_gene	CDS	472981	473117	.	+	0	ID=Thupl.29377162s0001.1.v3.1.CDS.1;Parent=Thupl.29377162s0001.1.v3.1
29377162	JGI_gene	CDS	474822	474978	.	+	1	ID=Thupl.29377162s0001.1.v3.1.CDS.2;Parent=Thupl.29377162s0001.1.v3.1
29377162	JGI_gene	CDS	475192	475375	.	+	0	ID=Thupl.29377162s0001.1.v3.1.CDS.3;Parent=Thupl.29377162s0001.1.v3.1
29377162	JGI_gene	CDS	537883	537953	.	+	2	ID=Thupl.29377162s0001.1.v3.1.CDS.4;Parent=Thupl.29377162s0001.1.v3.1
29377162	JGI_gene	CDS	557467	557604	.	+	0	ID=Thupl.29377162s0001.1.v3.1.CDS.5;Parent=Thupl.29377162s0001.1.v3.1
29377162	JGI_gene	CDS	557721	557812	.	+	0	ID=Thupl.29377162s0001.1.v3.1.CDS.6;Parent=Thupl.29377162s0001.1.v3.1
29377162	JGI_gene	CDS	572665	573082	.	+	1	ID=Thupl.29377162s0001.1.v3.1.CDS.7;Parent=Thupl.29377162s0001.1.v3.1
29377162	JGI_gene	three_prime_UTR	573083	574526	.	+	.	ID=Thupl.29377162s0001.1.v3.1.three_prime_UTR.1;Parent=Thupl.29377162s0001.1.v3.1
29377162	JGI_gene	gene	575972	576418	.	+	.	ID=Thupl.29377162s0002.v3.1;Name=Thupl.29377162s0002
29377162	JGI_gene	mRNA	575972	576418	.	+	.	ID=Thupl.29377162s0002.1.v3.1;Name=Thupl.29377162s0002.1;longest=1;Parent=Thupl.29377162s0002.v3.1
29377162	JGI_gene	CDS	575972	576418	.	+	0	ID=Thupl.29377162s0002.1.v3.1.CDS.1;Parent=Thupl.29377162s0002.1.v3.1
29377163	JGI_gene	gene	986	1784	.	-	.	ID=Thupl.29377163s0001.v3.1;Name=Thupl.29377163s0001
29377163	JGI_gene	mRNA	986	1784	.	-	.	ID=Thupl.29377163s0001.1.v3.1;Name=Thupl.29377163s0001.1;longest=1;Parent=Thupl.29377163s0001.v3.1
29377163	JGI_gene	CDS	1728	1749	.	-	0	ID=Thupl.29377163s0001.1.v3.1.CDS.1;Parent=Thupl.29377163s0001.1.v3.1
29377163	JGI_gene	five_prime_UTR	1750	1784	.	-	.	ID=Thupl.29377163s0001.1.v3.1.five_prime_UTR.1;Parent=Thupl.29377163s0001.1.v3.1
29377163	JGI_gene	CDS	1572	1652	.	-	2	ID=Thupl.29377163s0001.1.v3.1.CDS.2;Parent=Thupl.29377163s0001.1.v3.1
29377163	JGI_gene	three_prime_UTR	986	1225	.	-	.	ID=Thupl.29377163s0001.1.v3.1.three_prime_UTR.1;Parent=Thupl.29377163s0001.1.v3.1
29377163	JGI_gene	CDS	1226	1329	.	-	2	ID=Thupl.29377163s0001.1.v3.1.CDS.3;Parent=Thupl.29377163s0001.1.v3.1
29377163	JGI_gene	gene	10121	113481	.	-	.	ID=Thupl.29377163s0002.v3.1;Name=Thupl.29377163s0002
29377163	JGI_gene	mRNA	10121	113481	.	-	.	ID=Thupl.29377163s0002.1.v3.1;Name=Thupl.29377163s0002.1;longest=1;Parent=Thupl.29377163s0002.v3.1
29377163	JGI_gene	five_prime_UTR	113302	113481	.	-	.	ID=Thupl.29377163s0002.1.v3.1.five_prime_UTR.1;Parent=Thupl.29377163s0002.1.v3.1
29377163	JGI_gene	CDS	110327	110694	.	-	0	ID=Thupl.29377163s0002.1.v3.1.CDS.1;Parent=Thupl.29377163s0002.1.v3.1
29377163	JGI_gene	five_prime_UTR	110695	110999	.	-	.	ID=Thupl.29377163s0002.1.v3.1.five_prime_UTR.2;Parent=Thupl.29377163s0002.1.v3.1
29377163	JGI_gene	CDS	109010	109064	.	-	1	ID=Thupl.29377163s0002.1.v3.1.CDS.2;Parent=Thupl.29377163s0002.1.v3.1
29377163	JGI_gene	CDS	108594	108651	.	-	0	ID=Thupl.29377163s0002.1.v3.1.CDS.3;Parent=Thupl.29377163s0002.1.v3.1
29377163	JGI_gene	CDS	101116	101210	.	-	2	ID=Thupl.29377163s0002.1.v3.1.CDS.4;Parent=Thupl.29377163s0002.1.v3.1
29377163	JGI_gene	CDS	100906	101009	.	-	0	ID=Thupl.29377163s0002.1.v3.1.CDS.5;Parent=Thupl.29377163s0002.1.v3.1
29377163	JGI_gene	CDS	62698	62826	.	-	1	ID=Thupl.29377163s0002.1.v3.1.CDS.6;Parent=Thupl.29377163s0002.1.v3.1
29377163	JGI_gene	CDS	34756	36262	.	-	1	ID=Thupl.29377163s0002.1.v3.1.CDS.7;Parent=Thupl.29377163s0002.1.v3.1
29377163	JGI_gene	CDS	33957	34291	.	-	0	ID=Thupl.29377163s0002.1.v3.1.CDS.8;Parent=Thupl.29377163s0002.1.v3.1
29377163	JGI_gene	CDS	28845	28959	.	-	1	ID=Thupl.29377163s0002.1.v3.1.CDS.9;Parent=Thupl.29377163s0002.1.v3.1
29377163	JGI_gene	CDS	14494	14712	.	-	0	ID=Thupl.29377163s0002.1.v3.1.CDS.10;Parent=Thupl.29377163s0002.1.v3.1
29377163	JGI_gene	three_prime_UTR	11407	11450	.	-	.	ID=Thupl.29377163s0002.1.v3.1.three_prime_UTR.1;Parent=Thupl.29377163s0002.1.v3.1
29377163	JGI_gene	CDS	11451	11747	.	-	0	ID=Thupl.29377163s0002.1.v3.1.CDS.11;Parent=Thupl.29377163s0002.1.v3.1
29377163	JGI_gene	three_prime_UTR	10999	11107	.	-	.	ID=Thupl.29377163s0002.1.v3.1.three_prime_UTR.2;Parent=Thupl.29377163s0002.1.v3.1
29377163	JGI_gene	three_prime_UTR	10121	10749	.	-	.	ID=Thupl.29377163s0002.1.v3.1.three_prime_UTR.3;Parent=Thupl.29377163s0002.1.v3.1
29377163	JGI_gene	gene	285087	326872	.	-	.	ID=Thupl.29377163s0003.v3.1;Name=Thupl.29377163s0003
29377163	JGI_gene	mRNA	285087	326872	.	-	.	ID=Thupl.29377163s0003.1.v3.1;Name=Thupl.29377163s0003.1;longest=1;Parent=Thupl.29377163s0003.v3.1
29377163	JGI_gene	CDS	326443	326488	.	-	0	ID=Thupl.29377163s0003.1.v3.1.CDS.1;Parent=Thupl.29377163s0003.1.v3.1
29377163	JGI_gene	five_prime_UTR	326489	326872	.	-	.	ID=Thupl.29377163s0003.1.v3.1.five_prime_UTR.1;Parent=Thupl.29377163s0003.1.v3.1
29377163	JGI_gene	CDS	325133	325247	.	-	2	ID=Thupl.29377163s0003.1.v3.1.CDS.2;Parent=Thupl.29377163s0003.1.v3.1
29377163	JGI_gene	CDS	319654	319728	.	-	1	ID=Thupl.29377163s0003.1.v3.1.CDS.3;Parent=Thupl.29377163s0003.1.v3.1
29377163	JGI_gene	CDS	319455	319529	.	-	1	ID=Thupl.29377163s0003.1.v3.1.CDS.4;Parent=Thupl.29377163s0003.1.v3.1
29377163	JGI_gene	CDS	319128	319370	.	-	1	ID=Thupl.29377163s0003.1.v3.1.CDS.5;Parent=Thupl.29377163s0003.1.v3.1
29377163	JGI_gene	CDS	318863	318896	.	-	1	ID=Thupl.29377163s0003.1.v3.1.CDS.6;Parent=Thupl.29377163s0003.1.v3.1
29377163	JGI_gene	CDS	305235	305344	.	-	0	ID=Thupl.29377163s0003.1.v3.1.CDS.7;Parent=Thupl.29377163s0003.1.v3.1
29377163	JGI_gene	CDS	289595	289681	.	-	1	ID=Thupl.29377163s0003.1.v3.1.CDS.8;Parent=Thupl.29377163s0003.1.v3.1
29377163	JGI_gene	CDS	289251	289334	.	-	1	ID=Thupl.29377163s0003.1.v3.1.CDS.9;Parent=Thupl.29377163s0003.1.v3.1
29377163	JGI_gene	CDS	286076	286141	.	-	1	ID=Thupl.29377163s0003.1.v3.1.CDS.10;Parent=Thupl.29377163s0003.1.v3.1
29377163	JGI_gene	three_prime_UTR	285087	285777	.	-	.	ID=Thupl.29377163s0003.1.v3.1.three_prime_UTR.1;Parent=Thupl.29377163s0003.1.v3.1
29377163	JGI_gene	CDS	285778	285952	.	-	1	ID=Thupl.29377163s0003.1.v3.1.CDS.11;Parent=Thupl.29377163s0003.1.v3.1
29377163	JGI_gene	gene	293469	293834	.	-	.	ID=Thupl.29377163s0004.v3.1;Name=Thupl.29377163s0004
29377163	JGI_gene	mRNA	293469	293834	.	-	.	ID=Thupl.29377163s0004.1.v3.1;Name=Thupl.29377163s0004.1;longest=1;Parent=Thupl.29377163s0004.v3.1
29377163	JGI_gene	CDS	293469	293834	.	-	0	ID=Thupl.29377163s0004.1.v3.1.CDS.1;Parent=Thupl.29377163s0004.1.v3.1
29377163	JGI_gene	gene	894296	895192	.	+	.	ID=Thupl.29377163s0005.v3.1;Name=Thupl.29377163s0005
29377163	JGI_gene	mRNA	894296	895192	.	+	.	ID=Thupl.29377163s0005.1.v3.1;Name=Thupl.29377163s0005.1;longest=1;Parent=Thupl.29377163s0005.v3.1
29377163	JGI_gene	five_prime_UTR	894296	894603	.	+	.	ID=Thupl.29377163s0005.1.v3.1.five_prime_UTR.1;Parent=Thupl.29377163s0005.1.v3.1
29377163	JGI_gene	CDS	894604	894861	.	+	0	ID=Thupl.29377163s0005.1.v3.1.CDS.1;Parent=Thupl.29377163s0005.1.v3.1
29377163	JGI_gene	three_prime_UTR	894862	895192	.	+	.	ID=Thupl.29377163s0005.1.v3.1.three_prime_UTR.1;Parent=Thupl.29377163s0005.1.v3.1
29377163	JGI_gene	gene	897028	899367	.	-	.	ID=Thupl.29377163s0006.v3.1;Name=Thupl.29377163s0006
29377163	JGI_gene	mRNA	897028	899367	.	-	.	ID=Thupl.29377163s0006.1.v3.1;Name=Thupl.29377163s0006.1;longest=1;Parent=Thupl.29377163s0006.v3.1
29377163	JGI_gene	CDS	898733	899119	.	-	0	ID=Thupl.29377163s0006.1.v3.1.CDS.1;Parent=Thupl.29377163s0006.1.v3.1
29377163	JGI_gene	five_prime_UTR	899120	899367	.	-	.	ID=Thupl.29377163s0006.1.v3.1.five_prime_UTR.1;Parent=Thupl.29377163s0006.1.v3.1
29377163	JGI_gene	CDS	898069	898322	.	-	0	ID=Thupl.29377163s0006.1.v3.1.CDS.2;Parent=Thupl.29377163s0006.1.v3.1
29377163	JGI_gene	three_prime_UTR	897028	897214	.	-	.	ID=Thupl.29377163s0006.1.v3.1.three_prime_UTR.1;Parent=Thupl.29377163s0006.1.v3.1
29377163	JGI_gene	CDS	897215	897569	.	-	1	ID=Thupl.29377163s0006.1.v3.1.CDS.3;Parent=Thupl.29377163s0006.1.v3.1
29377163	JGI_gene	gene	1144849	1147965	.	-	.	ID=Thupl.29377163s0007.v3.1;Name=Thupl.29377163s0007
29377163	JGI_gene	mRNA	1144849	1147965	.	-	.	ID=Thupl.29377163s0007.1.v3.1;Name=Thupl.29377163s0007.1;longest=1;Parent=Thupl.29377163s0007.v3.1
29377163	JGI_gene	CDS	1147432	1147821	.	-	0	ID=Thupl.29377163s0007.1.v3.1.CDS.1;Parent=Thupl.29377163s0007.1.v3.1
29377163	JGI_gene	five_prime_UTR	1147822	1147965	.	-	.	ID=Thupl.29377163s0007.1.v3.1.five_prime_UTR.1;Parent=Thupl.29377163s0007.1.v3.1
29377163	JGI_gene	CDS	1146459	1146712	.	-	0	ID=Thupl.29377163s0007.1.v3.1.CDS.2;Parent=Thupl.29377163s0007.1.v3.1
29377163	JGI_gene	three_prime_UTR	1144849	1145210	.	-	.	ID=Thupl.29377163s0007.1.v3.1.three_prime_UTR.1;Parent=Thupl.29377163s0007.1.v3.1
29377163	JGI_gene	CDS	1145211	1145565	.	-	1	ID=Thupl.29377163s0007.1.v3.1.CDS.3;Parent=Thupl.29377163s0007.1.v3.1
29377163	JGI_gene	gene	1221918	1239585	.	-	.	ID=Thupl.29377163s0008.v3.1;Name=Thupl.29377163s0008
29377163	JGI_gene	mRNA	1221918	1239585	.	-	.	ID=Thupl.29377163s0008.1.v3.1;Name=Thupl.29377163s0008.1;longest=1;Parent=Thupl.29377163s0008.v3.1
29377163	JGI_gene	CDS	1239319	1239441	.	-	0	ID=Thupl.29377163s0008.1.v3.1.CDS.1;Parent=Thupl.29377163s0008.1.v3.1
29377163	JGI_gene	five_prime_UTR	1239442	1239585	.	-	.	ID=Thupl.29377163s0008.1.v3.1.five_prime_UTR.1;Parent=Thupl.29377163s0008.1.v3.1
29377163	JGI_gene	CDS	1228987	1229360	.	-	0	ID=Thupl.29377163s0008.1.v3.1.CDS.2;Parent=Thupl.29377163s0008.1.v3.1
29377163	JGI_gene	three_prime_UTR	1227988	1228012	.	-	.	ID=Thupl.29377163s0008.1.v3.1.three_prime_UTR.1;Parent=Thupl.29377163s0008.1.v3.1
29377163	JGI_gene	CDS	1228013	1228844	.	-	1	ID=Thupl.29377163s0008.1.v3.1.CDS.3;Parent=Thupl.29377163s0008.1.v3.1
29377163	JGI_gene	three_prime_UTR	1223202	1223390	.	-	.	ID=Thupl.29377163s0008.1.v3.1.three_prime_UTR.2;Parent=Thupl.29377163s0008.1.v3.1
29377163	JGI_gene	three_prime_UTR	1221918	1222938	.	-	.	ID=Thupl.29377163s0008.1.v3.1.three_prime_UTR.3;Parent=Thupl.29377163s0008.1.v3.1
29377163	JGI_gene	gene	1621179	1643139	.	+	.	ID=Thupl.29377163s0009.v3.1;Name=Thupl.29377163s0009
29377163	JGI_gene	mRNA	1621179	1643139	.	+	.	ID=Thupl.29377163s0009.1.v3.1;Name=Thupl.29377163s0009.1;longest=1;Parent=Thupl.29377163s0009.v3.1
29377163	JGI_gene	five_prime_UTR	1621179	1621623	.	+	.	ID=Thupl.29377163s0009.1.v3.1.five_prime_UTR.1;Parent=Thupl.29377163s0009.1.v3.1
29377163	JGI_gene	CDS	1621624	1621952	.	+	0	ID=Thupl.29377163s0009.1.v3.1.CDS.1;Parent=Thupl.29377163s0009.1.v3.1
29377163	JGI_gene	CDS	1633011	1633219	.	+	1	ID=Thupl.29377163s0009.1.v3.1.CDS.2;Parent=Thupl.29377163s0009.1.v3.1
29377163	JGI_gene	CDS	1634675	1635037	.	+	2	ID=Thupl.29377163s0009.1.v3.1.CDS.3;Parent=Thupl.29377163s0009.1.v3.1
29377163	JGI_gene	CDS	1635229	1635493	.	+	2	ID=Thupl.29377163s0009.1.v3.1.CDS.4;Parent=Thupl.29377163s0009.1.v3.1
29377163	JGI_gene	CDS	1635597	1635873	.	+	1	ID=Thupl.29377163s0009.1.v3.1.CDS.5;Parent=Thupl.29377163s0009.1.v3.1
29377163	JGI_gene	CDS	1636007	1636132	.	+	0	ID=Thupl.29377163s0009.1.v3.1.CDS.6;Parent=Thupl.29377163s0009.1.v3.1
29377163	JGI_gene	CDS	1637931	1637994	.	+	0	ID=Thupl.29377163s0009.1.v3.1.CDS.7;Parent=Thupl.29377163s0009.1.v3.1
29377163	JGI_gene	CDS	1641979	1642148	.	+	2	ID=Thupl.29377163s0009.1.v3.1.CDS.8;Parent=Thupl.29377163s0009.1.v3.1
29377163	JGI_gene	CDS	1642251	1642799	.	+	0	ID=Thupl.29377163s0009.1.v3.1.CDS.9;Parent=Thupl.29377163s0009.1.v3.1
29377163	JGI_gene	three_prime_UTR	1642800	1643139	.	+	.	ID=Thupl.29377163s0009.1.v3.1.three_prime_UTR.1;Parent=Thupl.29377163s0009.1.v3.1
29377163	JGI_gene	gene	1921153	1938286	.	+	.	ID=Thupl.29377163s0010.v3.1;Name=Thupl.29377163s0010
29377163	JGI_gene	mRNA	1921153	1938286	.	+	.	ID=Thupl.29377163s0010.1.v3.1;Name=Thupl.29377163s0010.1;longest=1;Parent=Thupl.29377163s0010.v3.1
29377163	JGI_gene	five_prime_UTR	1921153	1921549	.	+	.	ID=Thupl.29377163s0010.1.v3.1.five_prime_UTR.1;Parent=Thupl.29377163s0010.1.v3.1
29377163	JGI_gene	CDS	1921550	1921878	.	+	0	ID=Thupl.29377163s0010.1.v3.1.CDS.1;Parent=Thupl.29377163s0010.1.v3.1
29377163	JGI_gene	CDS	1928160	1928368	.	+	1	ID=Thupl.29377163s0010.1.v3.1.CDS.2;Parent=Thupl.29377163s0010.1.v3.1
29377163	JGI_gene	CDS	1929824	1930186	.	+	2	ID=Thupl.29377163s0010.1.v3.1.CDS.3;Parent=Thupl.29377163s0010.1.v3.1
29377163	JGI_gene	CDS	1930378	1930642	.	+	2	ID=Thupl.29377163s0010.1.v3.1.CDS.4;Parent=Thupl.29377163s0010.1.v3.1
29377163	JGI_gene	CDS	1930746	1931022	.	+	1	ID=Thupl.29377163s0010.1.v3.1.CDS.5;Parent=Thupl.29377163s0010.1.v3.1
29377163	JGI_gene	CDS	1931156	1931281	.	+	0	ID=Thupl.29377163s0010.1.v3.1.CDS.6;Parent=Thupl.29377163s0010.1.v3.1
29377163	JGI_gene	CDS	1933080	1933143	.	+	0	ID=Thupl.29377163s0010.1.v3.1.CDS.7;Parent=Thupl.29377163s0010.1.v3.1
29377163	JGI_gene	CDS	1937128	1937297	.	+	2	ID=Thupl.29377163s0010.1.v3.1.CDS.8;Parent=Thupl.29377163s0010.1.v3.1
29377163	JGI_gene	CDS	1937400	1937948	.	+	0	ID=Thupl.29377163s0010.1.v3.1.CDS.9;Parent=Thupl.29377163s0010.1.v3.1
29377163	JGI_gene	three_prime_UTR	1937949	1938286	.	+	.	ID=Thupl.29377163s0010.1.v3.1.three_prime_UTR.1;Parent=Thupl.29377163s0010.1.v3.1
29377163	JGI_gene	gene	2059042	2079323	.	+	.	ID=Thupl.29377163s0011.v3.1;Name=Thupl.29377163s0011
29377163	JGI_gene	mRNA	2059042	2079323	.	+	.	ID=Thupl.29377163s0011.1.v3.1;Name=Thupl.29377163s0011.1;longest=1;Parent=Thupl.29377163s0011.v3.1
29377163	JGI_gene	CDS	2059042	2059114	.	+	0	ID=Thupl.29377163s0011.1.v3.1.CDS.1;Parent=Thupl.29377163s0011.1.v3.1
29377163	JGI_gene	CDS	2078752	2079323	.	+	2	ID=Thupl.29377163s0011.1.v3.1.CDS.2;Parent=Thupl.29377163s0011.1.v3.1
29377163	JGI_gene	gene	2236731	2250825	.	-	.	ID=Thupl.29377163s0012.v3.1;Name=Thupl.29377163s0012
29377163	JGI_gene	mRNA	2236731	2250825	.	-	.	ID=Thupl.29377163s0012.1.v3.1;Name=Thupl.29377163s0012.1;longest=1;Parent=Thupl.29377163s0012.v3.1
29377163	JGI_gene	CDS	2250412	2250511	.	-	0	ID=Thupl.29377163s0012.1.v3.1.CDS.1;Parent=Thupl.29377163s0012.1.v3.1
29377163	JGI_gene	five_prime_UTR	2250512	2250825	.	-	.	ID=Thupl.29377163s0012.1.v3.1.five_prime_UTR.1;Parent=Thupl.29377163s0012.1.v3.1
29377163	JGI_gene	CDS	2243982	2244539	.	-	2	ID=Thupl.29377163s0012.1.v3.1.CDS.2;Parent=Thupl.29377163s0012.1.v3.1
29377163	JGI_gene	CDS	2239356	2239667	.	-	2	ID=Thupl.29377163s0012.1.v3.1.CDS.3;Parent=Thupl.29377163s0012.1.v3.1
29377163	JGI_gene	CDS	2238978	2239239	.	-	2	ID=Thupl.29377163s0012.1.v3.1.CDS.4;Parent=Thupl.29377163s0012.1.v3.1
29377163	JGI_gene	CDS	2238769	2238821	.	-	1	ID=Thupl.29377163s0012.1.v3.1.CDS.5;Parent=Thupl.29377163s0012.1.v3.1
29377163	JGI_gene	CDS	2238603	2238670	.	-	2	ID=Thupl.29377163s0012.1.v3.1.CDS.6;Parent=Thupl.29377163s0012.1.v3.1
29377163	JGI_gene	CDS	2238411	2238500	.	-	0	ID=Thupl.29377163s0012.1.v3.1.CDS.7;Parent=Thupl.29377163s0012.1.v3.1
29377163	JGI_gene	CDS	2237864	2237948	.	-	0	ID=Thupl.29377163s0012.1.v3.1.CDS.8;Parent=Thupl.29377163s0012.1.v3.1
29377163	JGI_gene	three_prime_UTR	2236731	2237230	.	-	.	ID=Thupl.29377163s0012.1.v3.1.three_prime_UTR.1;Parent=Thupl.29377163s0012.1.v3.1
29377163	JGI_gene	CDS	2237231	2237763	.	-	2	ID=Thupl.29377163s0012.1.v3.1.CDS.9;Parent=Thupl.29377163s0012.1.v3.1
29377163	JGI_gene	gene	2475535	2475888	.	+	.	ID=Thupl.29377163s0013.v3.1;Name=Thupl.29377163s0013
29377163	JGI_gene	mRNA	2475535	2475888	.	+	.	ID=Thupl.29377163s0013.1.v3.1;Name=Thupl.29377163s0013.1;longest=1;Parent=Thupl.29377163s0013.v3.1
29377163	JGI_gene	CDS	2475535	2475888	.	+	0	ID=Thupl.29377163s0013.1.v3.1.CDS.1;Parent=Thupl.29377163s0013.1.v3.1
29377163	JGI_gene	gene	2548902	2552811	.	+	.	ID=Thupl.29377163s0014.v3.1;Name=Thupl.29377163s0014
29377163	JGI_gene	mRNA	2548902	2552811	.	+	.	ID=Thupl.29377163s0014.1.v3.1;Name=Thupl.29377163s0014.1;longest=1;Parent=Thupl.29377163s0014.v3.1
29377163	JGI_gene	five_prime_UTR	2548902	2548933	.	+	.	ID=Thupl.29377163s0014.1.v3.1.five_prime_UTR.1;Parent=Thupl.29377163s0014.1.v3.1
29377163	JGI_gene	CDS	2548934	2550046	.	+	0	ID=Thupl.29377163s0014.1.v3.1.CDS.1;Parent=Thupl.29377163s0014.1.v3.1
29377163	JGI_gene	three_prime_UTR	2550047	2552811	.	+	.	ID=Thupl.29377163s0014.1.v3.1.three_prime_UTR.1;Parent=Thupl.29377163s0014.1.v3.1
29377163	JGI_gene	gene	2575271	2597548	.	+	.	ID=Thupl.29377163s0015.v3.1;Name=Thupl.29377163s0015
29377163	JGI_gene	mRNA	2575271	2597548	.	+	.	ID=Thupl.29377163s0015.1.v3.1;Name=Thupl.29377163s0015.1;longest=1;Parent=Thupl.29377163s0015.v3.1
29377163	JGI_gene	CDS	2575271	2575312	.	+	0	ID=Thupl.29377163s0015.1.v3.1.CDS.1;Parent=Thupl.29377163s0015.1.v3.1
29377163	JGI_gene	CDS	2575470	2575539	.	+	0	ID=Thupl.29377163s0015.1.v3.1.CDS.2;Parent=Thupl.29377163s0015.1.v3.1
29377163	JGI_gene	CDS	2575669	2575838	.	+	2	ID=Thupl.29377163s0015.1.v3.1.CDS.3;Parent=Thupl.29377163s0015.1.v3.1
29377163	JGI_gene	CDS	2582163	2582327	.	+	0	ID=Thupl.29377163s0015.1.v3.1.CDS.4;Parent=Thupl.29377163s0015.1.v3.1
29377163	JGI_gene	CDS	2582431	2582502	.	+	0	ID=Thupl.29377163s0015.1.v3.1.CDS.5;Parent=Thupl.29377163s0015.1.v3.1
29377163	JGI_gene	CDS	2582596	2582728	.	+	0	ID=Thupl.29377163s0015.1.v3.1.CDS.6;Parent=Thupl.29377163s0015.1.v3.1
29377163	JGI_gene	CDS	2582803	2583369	.	+	2	ID=Thupl.29377163s0015.1.v3.1.CDS.7;Parent=Thupl.29377163s0015.1.v3.1
29377163	JGI_gene	CDS	2583644	2583852	.	+	2	ID=Thupl.29377163s0015.1.v3.1.CDS.8;Parent=Thupl.29377163s0015.1.v3.1
29377163	JGI_gene	CDS	2583954	2584277	.	+	0	ID=Thupl.29377163s0015.1.v3.1.CDS.9;Parent=Thupl.29377163s0015.1.v3.1
29377163	JGI_gene	CDS	2584546	2585181	.	+	0	ID=Thupl.29377163s0015.1.v3.1.CDS.10;Parent=Thupl.29377163s0015.1.v3.1
29377163	JGI_gene	CDS	2597224	2597481	.	+	0	ID=Thupl.29377163s0015.1.v3.1.CDS.11;Parent=Thupl.29377163s0015.1.v3.1
29377163	JGI_gene	three_prime_UTR	2597482	2597548	.	+	.	ID=Thupl.29377163s0015.1.v3.1.three_prime_UTR.1;Parent=Thupl.29377163s0015.1.v3.1
29377163	JGI_gene	gene	2633697	2636090	.	-	.	ID=Thupl.29377163s0016.v3.1;Name=Thupl.29377163s0016
29377163	JGI_gene	mRNA	2633697	2636090	.	-	.	ID=Thupl.29377163s0016.1.v3.1;Name=Thupl.29377163s0016.1;longest=1;Parent=Thupl.29377163s0016.v3.1
29377163	JGI_gene	CDS	2635529	2636090	.	-	0	ID=Thupl.29377163s0016.1.v3.1.CDS.1;Parent=Thupl.29377163s0016.1.v3.1
29377163	JGI_gene	CDS	2635086	2635419	.	-	2	ID=Thupl.29377163s0016.1.v3.1.CDS.2;Parent=Thupl.29377163s0016.1.v3.1
29377163	JGI_gene	CDS	2634872	2635055	.	-	1	ID=Thupl.29377163s0016.1.v3.1.CDS.3;Parent=Thupl.29377163s0016.1.v3.1
29377163	JGI_gene	CDS	2634757	2634778	.	-	0	ID=Thupl.29377163s0016.1.v3.1.CDS.4;Parent=Thupl.29377163s0016.1.v3.1
29377163	JGI_gene	CDS	2634351	2634716	.	-	2	ID=Thupl.29377163s0016.1.v3.1.CDS.5;Parent=Thupl.29377163s0016.1.v3.1
29377163	JGI_gene	CDS	2634116	2634222	.	-	2	ID=Thupl.29377163s0016.1.v3.1.CDS.6;Parent=Thupl.29377163s0016.1.v3.1
29377163	JGI_gene	CDS	2633697	2634080	.	-	0	ID=Thupl.29377163s0016.1.v3.1.CDS.7;Parent=Thupl.29377163s0016.1.v3.1
29377163	JGI_gene	gene	2643995	2645539	.	+	.	ID=Thupl.29377163s0017.v3.1;Name=Thupl.29377163s0017
29377163	JGI_gene	mRNA	2643995	2645539	.	+	.	ID=Thupl.29377163s0017.1.v3.1;Name=Thupl.29377163s0017.1;longest=1;Parent=Thupl.29377163s0017.v3.1
29377163	JGI_gene	five_prime_UTR	2643995	2644046	.	+	.	ID=Thupl.29377163s0017.1.v3.1.five_prime_UTR.1;Parent=Thupl.29377163s0017.1.v3.1
29377163	JGI_gene	CDS	2644047	2645156	.	+	0	ID=Thupl.29377163s0017.1.v3.1.CDS.1;Parent=Thupl.29377163s0017.1.v3.1
29377163	JGI_gene	three_prime_UTR	2645157	2645539	.	+	.	ID=Thupl.29377163s0017.1.v3.1.three_prime_UTR.1;Parent=Thupl.29377163s0017.1.v3.1
29377163	JGI_gene	gene	3125102	3125642	.	+	.	ID=Thupl.29377163s0018.v3.1;Name=Thupl.29377163s0018
29377163	JGI_gene	mRNA	3125102	3125642	.	+	.	ID=Thupl.29377163s0018.1.v3.1;Name=Thupl.29377163s0018.1;longest=1;Parent=Thupl.29377163s0018.v3.1
29377163	JGI_gene	CDS	3125102	3125441	.	+	0	ID=Thupl.29377163s0018.1.v3.1.CDS.1;Parent=Thupl.29377163s0018.1.v3.1
29377163	JGI_gene	CDS	3125605	3125642	.	+	2	ID=Thupl.29377163s0018.1.v3.1.CDS.2;Parent=Thupl.29377163s0018.1.v3.1
29377163	JGI_gene	gene	3125734	3343788	.	-	.	ID=Thupl.29377163s0019.v3.1;Name=Thupl.29377163s0019
29377163	JGI_gene	mRNA	3125734	3343788	.	-	.	ID=Thupl.29377163s0019.1.v3.1;Name=Thupl.29377163s0019.1;longest=1;Parent=Thupl.29377163s0019.v3.1
29377163	JGI_gene	CDS	3343280	3343582	.	-	0	ID=Thupl.29377163s0019.1.v3.1.CDS.1;Parent=Thupl.29377163s0019.1.v3.1
29377163	JGI_gene	five_prime_UTR	3343583	3343788	.	-	.	ID=Thupl.29377163s0019.1.v3.1.five_prime_UTR.1;Parent=Thupl.29377163s0019.1.v3.1
29377163	JGI_gene	CDS	3293659	3293715	.	-	0	ID=Thupl.29377163s0019.1.v3.1.CDS.2;Parent=Thupl.29377163s0019.1.v3.1
29377163	JGI_gene	CDS	3279980	3280015	.	-	0	ID=Thupl.29377163s0019.1.v3.1.CDS.3;Parent=Thupl.29377163s0019.1.v3.1
29377163	JGI_gene	CDS	3241319	3241383	.	-	0	ID=Thupl.29377163s0019.1.v3.1.CDS.4;Parent=Thupl.29377163s0019.1.v3.1
29377163	JGI_gene	CDS	3224856	3224919	.	-	1	ID=Thupl.29377163s0019.1.v3.1.CDS.5;Parent=Thupl.29377163s0019.1.v3.1
29377163	JGI_gene	CDS	3204091	3204208	.	-	0	ID=Thupl.29377163s0019.1.v3.1.CDS.6;Parent=Thupl.29377163s0019.1.v3.1
29377163	JGI_gene	CDS	3203740	3203837	.	-	2	ID=Thupl.29377163s0019.1.v3.1.CDS.7;Parent=Thupl.29377163s0019.1.v3.1
29377163	JGI_gene	CDS	3197193	3197263	.	-	0	ID=Thupl.29377163s0019.1.v3.1.CDS.8;Parent=Thupl.29377163s0019.1.v3.1
29377163	JGI_gene	CDS	3196946	3196973	.	-	1	ID=Thupl.29377163s0019.1.v3.1.CDS.9;Parent=Thupl.29377163s0019.1.v3.1
29377163	JGI_gene	CDS	3127546	3127600	.	-	0	ID=Thupl.29377163s0019.1.v3.1.CDS.10;Parent=Thupl.29377163s0019.1.v3.1
29377163	JGI_gene	three_prime_UTR	3125734	3126308	.	-	.	ID=Thupl.29377163s0019.1.v3.1.three_prime_UTR.1;Parent=Thupl.29377163s0019.1.v3.1
29377163	JGI_gene	CDS	3126309	3126427	.	-	2	ID=Thupl.29377163s0019.1.v3.1.CDS.11;Parent=Thupl.29377163s0019.1.v3.1
29377163	JGI_gene	gene	3190509	3192726	.	-	.	ID=Thupl.29377163s0020.v3.1;Name=Thupl.29377163s0020
29377163	JGI_gene	mRNA	3190509	3192726	.	-	.	ID=Thupl.29377163s0020.1.v3.1;Name=Thupl.29377163s0020.1;longest=1;Parent=Thupl.29377163s0020.v3.1
29377163	JGI_gene	three_prime_UTR	3190509	3190677	.	-	.	ID=Thupl.29377163s0020.1.v3.1.three_prime_UTR.1;Parent=Thupl.29377163s0020.1.v3.1
29377163	JGI_gene	CDS	3190678	3191397	.	-	0	ID=Thupl.29377163s0020.1.v3.1.CDS.1;Parent=Thupl.29377163s0020.1.v3.1
29377163	JGI_gene	five_prime_UTR	3191398	3192726	.	-	.	ID=Thupl.29377163s0020.1.v3.1.five_prime_UTR.1;Parent=Thupl.29377163s0020.1.v3.1
29377163	JGI_gene	gene	3518619	3523920	.	+	.	ID=Thupl.29377163s0021.v3.1;Name=Thupl.29377163s0021
29377163	JGI_gene	mRNA	3518619	3523920	.	+	.	ID=Thupl.29377163s0021.1.v3.1;Name=Thupl.29377163s0021.1;longest=1;Parent=Thupl.29377163s0021.v3.1
29377163	JGI_gene	five_prime_UTR	3518619	3519109	.	+	.	ID=Thupl.29377163s0021.1.v3.1.five_prime_UTR.1;Parent=Thupl.29377163s0021.1.v3.1
29377163	JGI_gene	five_prime_UTR	3519332	3519376	.	+	.	ID=Thupl.29377163s0021.1.v3.1.five_prime_UTR.2;Parent=Thupl.29377163s0021.1.v3.1
29377163	JGI_gene	five_prime_UTR	3519499	3519778	.	+	.	ID=Thupl.29377163s0021.1.v3.1.five_prime_UTR.3;Parent=Thupl.29377163s0021.1.v3.1
29377163	JGI_gene	CDS	3519779	3520539	.	+	0	ID=Thupl.29377163s0021.1.v3.1.CDS.1;Parent=Thupl.29377163s0021.1.v3.1
29377163	JGI_gene	CDS	3521159	3521263	.	+	1	ID=Thupl.29377163s0021.1.v3.1.CDS.2;Parent=Thupl.29377163s0021.1.v3.1
29377163	JGI_gene	CDS	3521751	3521873	.	+	1	ID=Thupl.29377163s0021.1.v3.1.CDS.3;Parent=Thupl.29377163s0021.1.v3.1
29377163	JGI_gene	CDS	3522004	3522174	.	+	1	ID=Thupl.29377163s0021.1.v3.1.CDS.4;Parent=Thupl.29377163s0021.1.v3.1
29377163	JGI_gene	CDS	3522295	3522424	.	+	1	ID=Thupl.29377163s0021.1.v3.1.CDS.5;Parent=Thupl.29377163s0021.1.v3.1
29377163	JGI_gene	CDS	3522510	3522719	.	+	0	ID=Thupl.29377163s0021.1.v3.1.CDS.6;Parent=Thupl.29377163s0021.1.v3.1
29377163	JGI_gene	CDS	3522849	3523022	.	+	0	ID=Thupl.29377163s0021.1.v3.1.CDS.7;Parent=Thupl.29377163s0021.1.v3.1
29377163	JGI_gene	three_prime_UTR	3523023	3523920	.	+	.	ID=Thupl.29377163s0021.1.v3.1.three_prime_UTR.1;Parent=Thupl.29377163s0021.1.v3.1
29377164	JGI_gene	gene	23770	25661	.	-	.	ID=Thupl.29377164s0001.v3.1;Name=Thupl.29377164s0001
29377164	JGI_gene	mRNA	23770	25661	.	-	.	ID=Thupl.29377164s0001.1.v3.1;Name=Thupl.29377164s0001.1;longest=1;Parent=Thupl.29377164s0001.v3.1
29377164	JGI_gene	CDS	25193	25624	.	-	0	ID=Thupl.29377164s0001.1.v3.1.CDS.1;Parent=Thupl.29377164s0001.1.v3.1
29377164	JGI_gene	five_prime_UTR	25625	25661	.	-	.	ID=Thupl.29377164s0001.1.v3.1.five_prime_UTR.1;Parent=Thupl.29377164s0001.1.v3.1
29377164	JGI_gene	CDS	24367	24539	.	-	0	ID=Thupl.29377164s0001.1.v3.1.CDS.2;Parent=Thupl.29377164s0001.1.v3.1
29377164	JGI_gene	three_prime_UTR	23770	24159	.	-	.	ID=Thupl.29377164s0001.1.v3.1.three_prime_UTR.1;Parent=Thupl.29377164s0001.1.v3.1
29377164	JGI_gene	CDS	24160	24277	.	-	1	ID=Thupl.29377164s0001.1.v3.1.CDS.3;Parent=Thupl.29377164s0001.1.v3.1
29377164	JGI_gene	gene	261499	263643	.	+	.	ID=Thupl.29377164s0002.v3.1;Name=Thupl.29377164s0002
29377164	JGI_gene	mRNA	261499	263643	.	+	.	ID=Thupl.29377164s0002.1.v3.1;Name=Thupl.29377164s0002.1;longest=1;Parent=Thupl.29377164s0002.v3.1
29377164	JGI_gene	CDS	261499	261540	.	+	0	ID=Thupl.29377164s0002.1.v3.1.CDS.1;Parent=Thupl.29377164s0002.1.v3.1
29377164	JGI_gene	CDS	263070	263147	.	+	0	ID=Thupl.29377164s0002.1.v3.1.CDS.2;Parent=Thupl.29377164s0002.1.v3.1
29377164	JGI_gene	CDS	263346	263437	.	+	0	ID=Thupl.29377164s0002.1.v3.1.CDS.3;Parent=Thupl.29377164s0002.1.v3.1
29377164	JGI_gene	CDS	263577	263643	.	+	1	ID=Thupl.29377164s0002.1.v3.1.CDS.4;Parent=Thupl.29377164s0002.1.v3.1
29377164	JGI_gene	gene	621258	623356	.	+	.	ID=Thupl.29377164s0003.v3.1;Name=Thupl.29377164s0003
29377164	JGI_gene	mRNA	621258	623356	.	+	.	ID=Thupl.29377164s0003.1.v3.1;Name=Thupl.29377164s0003.1;longest=1;Parent=Thupl.29377164s0003.v3.1
29377164	JGI_gene	five_prime_UTR	621258	621312	.	+	.	ID=Thupl.29377164s0003.1.v3.1.five_prime_UTR.1;Parent=Thupl.29377164s0003.1.v3.1
29377164	JGI_gene	CDS	621313	621346	.	+	0	ID=Thupl.29377164s0003.1.v3.1.CDS.1;Parent=Thupl.29377164s0003.1.v3.1
29377164	JGI_gene	CDS	621428	621464	.	+	2	ID=Thupl.29377164s0003.1.v3.1.CDS.2;Parent=Thupl.29377164s0003.1.v3.1
29377164	JGI_gene	CDS	621574	621793	.	+	1	ID=Thupl.29377164s0003.1.v3.1.CDS.3;Parent=Thupl.29377164s0003.1.v3.1
29377164	JGI_gene	CDS	622042	622200	.	+	0	ID=Thupl.29377164s0003.1.v3.1.CDS.4;Parent=Thupl.29377164s0003.1.v3.1
29377164	JGI_gene	CDS	622610	622729	.	+	0	ID=Thupl.29377164s0003.1.v3.1.CDS.5;Parent=Thupl.29377164s0003.1.v3.1
29377164	JGI_gene	CDS	622819	623001	.	+	0	ID=Thupl.29377164s0003.1.v3.1.CDS.6;Parent=Thupl.29377164s0003.1.v3.1
29377164	JGI_gene	three_prime_UTR	623002	623356	.	+	.	ID=Thupl.29377164s0003.1.v3.1.three_prime_UTR.1;Parent=Thupl.29377164s0003.1.v3.1
29377164	JGI_gene	gene	693329	693622	.	-	.	ID=Thupl.29377164s0004.v3.1;Name=Thupl.29377164s0004
29377164	JGI_gene	mRNA	693329	693622	.	-	.	ID=Thupl.29377164s0004.1.v3.1;Name=Thupl.29377164s0004.1;longest=1;Parent=Thupl.29377164s0004.v3.1
29377164	JGI_gene	CDS	693329	693622	.	-	0	ID=Thupl.29377164s0004.1.v3.1.CDS.1;Parent=Thupl.29377164s0004.1.v3.1
29377164	JGI_gene	gene	770184	771294	.	-	.	ID=Thupl.29377164s0005.v3.1;Name=Thupl.29377164s0005
29377164	JGI_gene	mRNA	770184	771294	.	-	.	ID=Thupl.29377164s0005.1.v3.1;Name=Thupl.29377164s0005.1;longest=1;Parent=Thupl.29377164s0005.v3.1
29377164	JGI_gene	three_prime_UTR	770184	770644	.	-	.	ID=Thupl.29377164s0005.1.v3.1.three_prime_UTR.1;Parent=Thupl.29377164s0005.1.v3.1
29377164	JGI_gene	CDS	770645	771055	.	-	0	ID=Thupl.29377164s0005.1.v3.1.CDS.1;Parent=Thupl.29377164s0005.1.v3.1
29377164	JGI_gene	five_prime_UTR	771056	771294	.	-	.	ID=Thupl.29377164s0005.1.v3.1.five_prime_UTR.1;Parent=Thupl.29377164s0005.1.v3.1
29377165	JGI_gene	gene	1926025	1929514	.	+	.	ID=Thupl.29377165s0001.v3.1;Name=Thupl.29377165s0001
29377165	JGI_gene	mRNA	1926025	1929514	.	+	.	ID=Thupl.29377165s0001.1.v3.1;Name=Thupl.29377165s0001.1;longest=1;Parent=Thupl.29377165s0001.v3.1
29377165	JGI_gene	five_prime_UTR	1926025	1926046	.	+	.	ID=Thupl.29377165s0001.1.v3.1.five_prime_UTR.1;Parent=Thupl.29377165s0001.1.v3.1
29377165	JGI_gene	CDS	1926047	1926851	.	+	0	ID=Thupl.29377165s0001.1.v3.1.CDS.1;Parent=Thupl.29377165s0001.1.v3.1
29377165	JGI_gene	CDS	1927196	1927351	.	+	2	ID=Thupl.29377165s0001.1.v3.1.CDS.2;Parent=Thupl.29377165s0001.1.v3.1
29377165	JGI_gene	CDS	1927885	1928015	.	+	2	ID=Thupl.29377165s0001.1.v3.1.CDS.3;Parent=Thupl.29377165s0001.1.v3.1
29377165	JGI_gene	CDS	1928098	1928314	.	+	0	ID=Thupl.29377165s0001.1.v3.1.CDS.4;Parent=Thupl.29377165s0001.1.v3.1
29377165	JGI_gene	CDS	1928404	1928635	.	+	2	ID=Thupl.29377165s0001.1.v3.1.CDS.5;Parent=Thupl.29377165s0001.1.v3.1
29377165	JGI_gene	CDS	1928743	1928893	.	+	1	ID=Thupl.29377165s0001.1.v3.1.CDS.6;Parent=Thupl.29377165s0001.1.v3.1
29377165	JGI_gene	CDS	1929004	1929309	.	+	0	ID=Thupl.29377165s0001.1.v3.1.CDS.7;Parent=Thupl.29377165s0001.1.v3.1
29377165	JGI_gene	three_prime_UTR	1929310	1929514	.	+	.	ID=Thupl.29377165s0001.1.v3.1.three_prime_UTR.1;Parent=Thupl.29377165s0001.1.v3.1
29377165	JGI_gene	gene	1993094	1994083	.	+	.	ID=Thupl.29377165s0002.v3.1;Name=Thupl.29377165s0002
29377165	JGI_gene	mRNA	1993094	1994083	.	+	.	ID=Thupl.29377165s0002.1.v3.1;Name=Thupl.29377165s0002.1;longest=1;Parent=Thupl.29377165s0002.v3.1
29377165	JGI_gene	CDS	1993094	1993127	.	+	0	ID=Thupl.29377165s0002.1.v3.1.CDS.1;Parent=Thupl.29377165s0002.1.v3.1
29377165	JGI_gene	CDS	1993221	1993365	.	+	2	ID=Thupl.29377165s0002.1.v3.1.CDS.2;Parent=Thupl.29377165s0002.1.v3.1
29377165	JGI_gene	CDS	1993517	1993667	.	+	1	ID=Thupl.29377165s0002.1.v3.1.CDS.3;Parent=Thupl.29377165s0002.1.v3.1
29377165	JGI_gene	CDS	1993778	1994083	.	+	0	ID=Thupl.29377165s0002.1.v3.1.CDS.4;Parent=Thupl.29377165s0002.1.v3.1
29377165	JGI_gene	gene	2432748	2433419	.	-	.	ID=Thupl.29377165s0003.v3.1;Name=Thupl.29377165s0003
29377165	JGI_gene	mRNA	2432748	2433419	.	-	.	ID=Thupl.29377165s0003.1.v3.1;Name=Thupl.29377165s0003.1;longest=1;Parent=Thupl.29377165s0003.v3.1
29377165	JGI_gene	CDS	2432748	2433419	.	-	0	ID=Thupl.29377165s0003.1.v3.1.CDS.1;Parent=Thupl.29377165s0003.1.v3.1
29377165	JGI_gene	gene	2486873	2488973	.	-	.	ID=Thupl.29377165s0004.v3.1;Name=Thupl.29377165s0004
29377165	JGI_gene	mRNA	2486873	2488973	.	-	.	ID=Thupl.29377165s0004.1.v3.1;Name=Thupl.29377165s0004.1;longest=1;Parent=Thupl.29377165s0004.v3.1
29377165	JGI_gene	CDS	2488830	2488973	.	-	0	ID=Thupl.29377165s0004.1.v3.1.CDS.1;Parent=Thupl.29377165s0004.1.v3.1
29377165	JGI_gene	CDS	2488528	2488741	.	-	0	ID=Thupl.29377165s0004.1.v3.1.CDS.2;Parent=Thupl.29377165s0004.1.v3.1
29377165	JGI_gene	CDS	2488205	2488436	.	-	2	ID=Thupl.29377165s0004.1.v3.1.CDS.3;Parent=Thupl.29377165s0004.1.v3.1
29377165	JGI_gene	CDS	2487980	2488130	.	-	1	ID=Thupl.29377165s0004.1.v3.1.CDS.4;Parent=Thupl.29377165s0004.1.v3.1
29377165	JGI_gene	CDS	2487810	2487871	.	-	0	ID=Thupl.29377165s0004.1.v3.1.CDS.5;Parent=Thupl.29377165s0004.1.v3.1
29377165	JGI_gene	CDS	2486873	2486903	.	-	1	ID=Thupl.29377165s0004.1.v3.1.CDS.6;Parent=Thupl.29377165s0004.1.v3.1
29377165	JGI_gene	gene	2610315	2610986	.	-	.	ID=Thupl.29377165s0005.v3.1;Name=Thupl.29377165s0005
29377165	JGI_gene	mRNA	2610315	2610986	.	-	.	ID=Thupl.29377165s0005.1.v3.1;Name=Thupl.29377165s0005.1;longest=1;Parent=Thupl.29377165s0005.v3.1
29377165	JGI_gene	CDS	2610315	2610986	.	-	0	ID=Thupl.29377165s0005.1.v3.1.CDS.1;Parent=Thupl.29377165s0005.1.v3.1
29377165	JGI_gene	gene	2750127	2758645	.	-	.	ID=Thupl.29377165s0006.v3.1;Name=Thupl.29377165s0006
29377165	JGI_gene	mRNA	2750127	2758645	.	-	.	ID=Thupl.29377165s0006.1.v3.1;Name=Thupl.29377165s0006.1;longest=1;Parent=Thupl.29377165s0006.v3.1
29377165	JGI_gene	CDS	2757883	2758606	.	-	0	ID=Thupl.29377165s0006.1.v3.1.CDS.1;Parent=Thupl.29377165s0006.1.v3.1
29377165	JGI_gene	five_prime_UTR	2758607	2758645	.	-	.	ID=Thupl.29377165s0006.1.v3.1.five_prime_UTR.1;Parent=Thupl.29377165s0006.1.v3.1
29377165	JGI_gene	CDS	2757014	2757178	.	-	2	ID=Thupl.29377165s0006.1.v3.1.CDS.2;Parent=Thupl.29377165s0006.1.v3.1
29377165	JGI_gene	three_prime_UTR	2750127	2750566	.	-	.	ID=Thupl.29377165s0006.1.v3.1.three_prime_UTR.1;Parent=Thupl.29377165s0006.1.v3.1
29377165	JGI_gene	CDS	2750567	2750613	.	-	2	ID=Thupl.29377165s0006.1.v3.1.CDS.3;Parent=Thupl.29377165s0006.1.v3.1
29377165	JGI_gene	gene	2870303	2873503	.	-	.	ID=Thupl.29377165s0007.v3.1;Name=Thupl.29377165s0007
29377165	JGI_gene	mRNA	2870303	2873503	.	-	.	ID=Thupl.29377165s0007.1.v3.1;Name=Thupl.29377165s0007.1;longest=1;Parent=Thupl.29377165s0007.v3.1
29377165	JGI_gene	CDS	2873003	2873036	.	-	0	ID=Thupl.29377165s0007.1.v3.1.CDS.1;Parent=Thupl.29377165s0007.1.v3.1
29377165	JGI_gene	five_prime_UTR	2873037	2873503	.	-	.	ID=Thupl.29377165s0007.1.v3.1.five_prime_UTR.1;Parent=Thupl.29377165s0007.1.v3.1
29377165	JGI_gene	CDS	2872680	2872911	.	-	2	ID=Thupl.29377165s0007.1.v3.1.CDS.2;Parent=Thupl.29377165s0007.1.v3.1
29377165	JGI_gene	CDS	2872455	2872638	.	-	1	ID=Thupl.29377165s0007.1.v3.1.CDS.3;Parent=Thupl.29377165s0007.1.v3.1
29377165	JGI_gene	three_prime_UTR	2870303	2872118	.	-	.	ID=Thupl.29377165s0007.1.v3.1.three_prime_UTR.1;Parent=Thupl.29377165s0007.1.v3.1
29377165	JGI_gene	CDS	2872119	2872346	.	-	0	ID=Thupl.29377165s0007.1.v3.1.CDS.4;Parent=Thupl.29377165s0007.1.v3.1
29377165	JGI_gene	gene	4049999	4050499	.	+	.	ID=Thupl.29377165s0008.v3.1;Name=Thupl.29377165s0008
29377165	JGI_gene	mRNA	4049999	4050499	.	+	.	ID=Thupl.29377165s0008.1.v3.1;Name=Thupl.29377165s0008.1;longest=1;Parent=Thupl.29377165s0008.v3.1
29377165	JGI_gene	five_prime_UTR	4049999	4050111	.	+	.	ID=Thupl.29377165s0008.1.v3.1.five_prime_UTR.1;Parent=Thupl.29377165s0008.1.v3.1
29377165	JGI_gene	CDS	4050112	4050156	.	+	0	ID=Thupl.29377165s0008.1.v3.1.CDS.1;Parent=Thupl.29377165s0008.1.v3.1
29377165	JGI_gene	CDS	4050246	4050485	.	+	0	ID=Thupl.29377165s0008.1.v3.1.CDS.2;Parent=Thupl.29377165s0008.1.v3.1
29377165	JGI_gene	three_prime_UTR	4050486	4050499	.	+	.	ID=Thupl.29377165s0008.1.v3.1.three_prime_UTR.1;Parent=Thupl.29377165s0008.1.v3.1
29377165	JGI_gene	gene	4290140	4292510	.	-	.	ID=Thupl.29377165s0009.v3.1;Name=Thupl.29377165s0009
29377165	JGI_gene	mRNA	4290140	4292510	.	-	.	ID=Thupl.29377165s0009.1.v3.1;Name=Thupl.29377165s0009.1;longest=1;Parent=Thupl.29377165s0009.v3.1
29377165	JGI_gene	CDS	4291941	4292428	.	-	0	ID=Thupl.29377165s0009.1.v3.1.CDS.1;Parent=Thupl.29377165s0009.1.v3.1
29377165	JGI_gene	five_prime_UTR	4292429	4292510	.	-	.	ID=Thupl.29377165s0009.1.v3.1.five_prime_UTR.1;Parent=Thupl.29377165s0009.1.v3.1
29377165	JGI_gene	three_prime_UTR	4290140	4290518	.	-	.	ID=Thupl.29377165s0009.1.v3.1.three_prime_UTR.1;Parent=Thupl.29377165s0009.1.v3.1
29377165	JGI_gene	CDS	4290519	4290528	.	-	1	ID=Thupl.29377165s0009.1.v3.1.CDS.2;Parent=Thupl.29377165s0009.1.v3.1
29377165	JGI_gene	gene	4338985	4339242	.	-	.	ID=Thupl.29377165s0010.v3.1;Name=Thupl.29377165s0010
29377165	JGI_gene	mRNA	4338985	4339242	.	-	.	ID=Thupl.29377165s0010.1.v3.1;Name=Thupl.29377165s0010.1;longest=1;Parent=Thupl.29377165s0010.v3.1
29377165	JGI_gene	CDS	4338985	4339242	.	-	0	ID=Thupl.29377165s0010.1.v3.1.CDS.1;Parent=Thupl.29377165s0010.1.v3.1
29377165	JGI_gene	gene	4340661	4341167	.	-	.	ID=Thupl.29377165s0011.v3.1;Name=Thupl.29377165s0011
29377165	JGI_gene	mRNA	4340661	4341167	.	-	.	ID=Thupl.29377165s0011.1.v3.1;Name=Thupl.29377165s0011.1;longest=1;Parent=Thupl.29377165s0011.v3.1
29377165	JGI_gene	three_prime_UTR	4340661	4340794	.	-	.	ID=Thupl.29377165s0011.1.v3.1.three_prime_UTR.1;Parent=Thupl.29377165s0011.1.v3.1
29377165	JGI_gene	CDS	4340795	4341157	.	-	0	ID=Thupl.29377165s0011.1.v3.1.CDS.1;Parent=Thupl.29377165s0011.1.v3.1
29377165	JGI_gene	five_prime_UTR	4341158	4341167	.	-	.	ID=Thupl.29377165s0011.1.v3.1.five_prime_UTR.1;Parent=Thupl.29377165s0011.1.v3.1
29377165	JGI_gene	gene	4343442	4343552	.	+	.	ID=Thupl.29377165s0012.v3.1;Name=Thupl.29377165s0012
29377165	JGI_gene	mRNA	4343442	4343552	.	+	.	ID=Thupl.29377165s0012.1.v3.1;Name=Thupl.29377165s0012.1;longest=1;Parent=Thupl.29377165s0012.v3.1
29377165	JGI_gene	CDS	4343442	4343552	.	+	0	ID=Thupl.29377165s0012.1.v3.1.CDS.1;Parent=Thupl.29377165s0012.1.v3.1
29377165	JGI_gene	gene	4691630	4693617	.	-	.	ID=Thupl.29377165s0013.v3.1;Name=Thupl.29377165s0013
29377165	JGI_gene	mRNA	4691630	4693617	.	-	.	ID=Thupl.29377165s0013.1.v3.1;Name=Thupl.29377165s0013.1;longest=1;Parent=Thupl.29377165s0013.v3.1
29377165	JGI_gene	CDS	4693085	4693556	.	-	0	ID=Thupl.29377165s0013.1.v3.1.CDS.1;Parent=Thupl.29377165s0013.1.v3.1
29377165	JGI_gene	five_prime_UTR	4693557	4693617	.	-	.	ID=Thupl.29377165s0013.1.v3.1.five_prime_UTR.1;Parent=Thupl.29377165s0013.1.v3.1
29377165	JGI_gene	three_prime_UTR	4691630	4691929	.	-	.	ID=Thupl.29377165s0013.1.v3.1.three_prime_UTR.1;Parent=Thupl.29377165s0013.1.v3.1
29377165	JGI_gene	CDS	4691930	4692021	.	-	2	ID=Thupl.29377165s0013.1.v3.1.CDS.2;Parent=Thupl.29377165s0013.1.v3.1
29377165	JGI_gene	gene	4822968	4823309	.	+	.	ID=Thupl.29377165s0014.v3.1;Name=Thupl.29377165s0014
29377165	JGI_gene	mRNA	4822968	4823309	.	+	.	ID=Thupl.29377165s0014.1.v3.1;Name=Thupl.29377165s0014.1;longest=1;Parent=Thupl.29377165s0014.v3.1
29377165	JGI_gene	CDS	4822968	4823309	.	+	0	ID=Thupl.29377165s0014.1.v3.1.CDS.1;Parent=Thupl.29377165s0014.1.v3.1
29377165	JGI_gene	gene	4833604	4834887	.	-	.	ID=Thupl.29377165s0015.v3.1;Name=Thupl.29377165s0015
29377165	JGI_gene	mRNA	4833604	4834887	.	-	.	ID=Thupl.29377165s0015.1.v3.1;Name=Thupl.29377165s0015.1;longest=1;Parent=Thupl.29377165s0015.v3.1
29377165	JGI_gene	CDS	4834709	4834886	.	-	0	ID=Thupl.29377165s0015.1.v3.1.CDS.1;Parent=Thupl.29377165s0015.1.v3.1
29377165	JGI_gene	five_prime_UTR	4834887	4834887	.	-	.	ID=Thupl.29377165s0015.1.v3.1.five_prime_UTR.1;Parent=Thupl.29377165s0015.1.v3.1
29377165	JGI_gene	three_prime_UTR	4833604	4833802	.	-	.	ID=Thupl.29377165s0015.1.v3.1.three_prime_UTR.1;Parent=Thupl.29377165s0015.1.v3.1
29377165	JGI_gene	CDS	4833803	4833894	.	-	2	ID=Thupl.29377165s0015.1.v3.1.CDS.2;Parent=Thupl.29377165s0015.1.v3.1
29377165	JGI_gene	gene	5567126	5567926	.	-	.	ID=Thupl.29377165s0016.v3.1;Name=Thupl.29377165s0016
29377165	JGI_gene	mRNA	5567126	5567926	.	-	.	ID=Thupl.29377165s0016.1.v3.1;Name=Thupl.29377165s0016.1;longest=1;Parent=Thupl.29377165s0016.v3.1
29377165	JGI_gene	CDS	5567126	5567926	.	-	0	ID=Thupl.29377165s0016.1.v3.1.CDS.1;Parent=Thupl.29377165s0016.1.v3.1
29377165	JGI_gene	gene	5682660	5683404	.	+	.	ID=Thupl.29377165s0017.v3.1;Name=Thupl.29377165s0017
29377165	JGI_gene	mRNA	5682660	5683404	.	+	.	ID=Thupl.29377165s0017.1.v3.1;Name=Thupl.29377165s0017.1;longest=1;Parent=Thupl.29377165s0017.v3.1
29377165	JGI_gene	CDS	5682660	5683229	.	+	0	ID=Thupl.29377165s0017.1.v3.1.CDS.1;Parent=Thupl.29377165s0017.1.v3.1
29377165	JGI_gene	CDS	5683282	5683319	.	+	0	ID=Thupl.29377165s0017.1.v3.1.CDS.2;Parent=Thupl.29377165s0017.1.v3.1
29377165	JGI_gene	CDS	5683365	5683404	.	+	1	ID=Thupl.29377165s0017.1.v3.1.CDS.3;Parent=Thupl.29377165s0017.1.v3.1
29377166	JGI_gene	gene	546548	546913	.	+	.	ID=Thupl.29377166s0001.v3.1;Name=Thupl.29377166s0001
29377166	JGI_gene	mRNA	546548	546913	.	+	.	ID=Thupl.29377166s0001.1.v3.1;Name=Thupl.29377166s0001.1;longest=1;Parent=Thupl.29377166s0001.v3.1
29377166	JGI_gene	CDS	546548	546913	.	+	0	ID=Thupl.29377166s0001.1.v3.1.CDS.1;Parent=Thupl.29377166s0001.1.v3.1
29377166	JGI_gene	gene	872556	873015	.	-	.	ID=Thupl.29377166s0002.v3.1;Name=Thupl.29377166s0002
29377166	JGI_gene	mRNA	872556	873015	.	-	.	ID=Thupl.29377166s0002.1.v3.1;Name=Thupl.29377166s0002.1;longest=1;Parent=Thupl.29377166s0002.v3.1
29377166	JGI_gene	CDS	872799	872947	.	-	0	ID=Thupl.29377166s0002.1.v3.1.CDS.1;Parent=Thupl.29377166s0002.1.v3.1
29377166	JGI_gene	five_prime_UTR	872948	873015	.	-	.	ID=Thupl.29377166s0002.1.v3.1.five_prime_UTR.1;Parent=Thupl.29377166s0002.1.v3.1
29377166	JGI_gene	three_prime_UTR	872556	872641	.	-	.	ID=Thupl.29377166s0002.1.v3.1.three_prime_UTR.1;Parent=Thupl.29377166s0002.1.v3.1
29377166	JGI_gene	CDS	872642	872651	.	-	1	ID=Thupl.29377166s0002.1.v3.1.CDS.2;Parent=Thupl.29377166s0002.1.v3.1
29377167	JGI_gene	gene	11363	11705	.	+	.	ID=Thupl.29377167s0001.v3.1;Name=Thupl.29377167s0001
29377167	JGI_gene	mRNA	11363	11705	.	+	.	ID=Thupl.29377167s0001.1.v3.1;Name=Thupl.29377167s0001.1;longest=1;Parent=Thupl.29377167s0001.v3.1
29377167	JGI_gene	five_prime_UTR	11363	11399	.	+	.	ID=Thupl.29377167s0001.1.v3.1.five_prime_UTR.1;Parent=Thupl.29377167s0001.1.v3.1
29377167	JGI_gene	CDS	11400	11612	.	+	0	ID=Thupl.29377167s0001.1.v3.1.CDS.1;Parent=Thupl.29377167s0001.1.v3.1
29377167	JGI_gene	three_prime_UTR	11613	11705	.	+	.	ID=Thupl.29377167s0001.1.v3.1.three_prime_UTR.1;Parent=Thupl.29377167s0001.1.v3.1
29377168	JGI_gene	gene	289270	353411	.	+	.	ID=Thupl.29377168s0001.v3.1;Name=Thupl.29377168s0001
29377168	JGI_gene	mRNA	289270	353411	.	+	.	ID=Thupl.29377168s0001.1.v3.1;Name=Thupl.29377168s0001.1;longest=1;Parent=Thupl.29377168s0001.v3.1
29377168	JGI_gene	five_prime_UTR	289270	289890	.	+	.	ID=Thupl.29377168s0001.1.v3.1.five_prime_UTR.1;Parent=Thupl.29377168s0001.1.v3.1
29377168	JGI_gene	five_prime_UTR	290688	290734	.	+	.	ID=Thupl.29377168s0001.1.v3.1.five_prime_UTR.2;Parent=Thupl.29377168s0001.1.v3.1
29377168	JGI_gene	five_prime_UTR	290837	291340	.	+	.	ID=Thupl.29377168s0001.1.v3.1.five_prime_UTR.3;Parent=Thupl.29377168s0001.1.v3.1
29377168	JGI_gene	CDS	291341	292111	.	+	0	ID=Thupl.29377168s0001.1.v3.1.CDS.1;Parent=Thupl.29377168s0001.1.v3.1
29377168	JGI_gene	CDS	293251	293535	.	+	0	ID=Thupl.29377168s0001.1.v3.1.CDS.2;Parent=Thupl.29377168s0001.1.v3.1
29377168	JGI_gene	CDS	293643	293861	.	+	0	ID=Thupl.29377168s0001.1.v3.1.CDS.3;Parent=Thupl.29377168s0001.1.v3.1
29377168	JGI_gene	CDS	294082	294261	.	+	0	ID=Thupl.29377168s0001.1.v3.1.CDS.4;Parent=Thupl.29377168s0001.1.v3.1
29377168	JGI_gene	CDS	318132	318629	.	+	0	ID=Thupl.29377168s0001.1.v3.1.CDS.5;Parent=Thupl.29377168s0001.1.v3.1
29377168	JGI_gene	CDS	352277	352441	.	+	0	ID=Thupl.29377168s0001.1.v3.1.CDS.6;Parent=Thupl.29377168s0001.1.v3.1
29377168	JGI_gene	CDS	352580	352639	.	+	0	ID=Thupl.29377168s0001.1.v3.1.CDS.7;Parent=Thupl.29377168s0001.1.v3.1
29377168	JGI_gene	three_prime_UTR	352640	353411	.	+	.	ID=Thupl.29377168s0001.1.v3.1.three_prime_UTR.1;Parent=Thupl.29377168s0001.1.v3.1
29377168	JGI_gene	gene	460888	462305	.	-	.	ID=Thupl.29377168s0002.v3.1;Name=Thupl.29377168s0002
29377168	JGI_gene	mRNA	460888	462305	.	-	.	ID=Thupl.29377168s0002.1.v3.1;Name=Thupl.29377168s0002.1;longest=1;Parent=Thupl.29377168s0002.v3.1
29377168	JGI_gene	three_prime_UTR	460888	461388	.	-	.	ID=Thupl.29377168s0002.1.v3.1.three_prime_UTR.1;Parent=Thupl.29377168s0002.1.v3.1
29377168	JGI_gene	CDS	461389	461766	.	-	0	ID=Thupl.29377168s0002.1.v3.1.CDS.1;Parent=Thupl.29377168s0002.1.v3.1
29377168	JGI_gene	five_prime_UTR	461767	462305	.	-	.	ID=Thupl.29377168s0002.1.v3.1.five_prime_UTR.1;Parent=Thupl.29377168s0002.1.v3.1
29377169	JGI_gene	gene	40286	41696	.	+	.	ID=Thupl.29377169s0001.v3.1;Name=Thupl.29377169s0001
29377169	JGI_gene	mRNA	40286	41696	.	+	.	ID=Thupl.29377169s0001.1.v3.1;Name=Thupl.29377169s0001.1;longest=1;Parent=Thupl.29377169s0001.v3.1
29377169	JGI_gene	CDS	40286	40304	.	+	0	ID=Thupl.29377169s0001.1.v3.1.CDS.1;Parent=Thupl.29377169s0001.1.v3.1
29377169	JGI_gene	CDS	40557	40704	.	+	2	ID=Thupl.29377169s0001.1.v3.1.CDS.2;Parent=Thupl.29377169s0001.1.v3.1
29377169	JGI_gene	CDS	40783	40831	.	+	1	ID=Thupl.29377169s0001.1.v3.1.CDS.3;Parent=Thupl.29377169s0001.1.v3.1
29377169	JGI_gene	CDS	40901	41272	.	+	0	ID=Thupl.29377169s0001.1.v3.1.CDS.4;Parent=Thupl.29377169s0001.1.v3.1
29377169	JGI_gene	CDS	41610	41696	.	+	0	ID=Thupl.29377169s0001.1.v3.1.CDS.5;Parent=Thupl.29377169s0001.1.v3.1
29377169	JGI_gene	gene	66445	69306	.	-	.	ID=Thupl.29377169s0002.v3.1;Name=Thupl.29377169s0002
29377169	JGI_gene	mRNA	66445	69306	.	-	.	ID=Thupl.29377169s0002.1.v3.1;Name=Thupl.29377169s0002.1;longest=1;Parent=Thupl.29377169s0002.v3.1
29377169	JGI_gene	three_prime_UTR	66445	66887	.	-	.	ID=Thupl.29377169s0002.1.v3.1.three_prime_UTR.1;Parent=Thupl.29377169s0002.1.v3.1
29377169	JGI_gene	CDS	66888	69269	.	-	0	ID=Thupl.29377169s0002.1.v3.1.CDS.1;Parent=Thupl.29377169s0002.1.v3.1
29377169	JGI_gene	five_prime_UTR	69270	69306	.	-	.	ID=Thupl.29377169s0002.1.v3.1.five_prime_UTR.1;Parent=Thupl.29377169s0002.1.v3.1
29377169	JGI_gene	gene	194413	196658	.	-	.	ID=Thupl.29377169s0003.v3.1;Name=Thupl.29377169s0003
29377169	JGI_gene	mRNA	194413	196658	.	-	.	ID=Thupl.29377169s0003.1.v3.1;Name=Thupl.29377169s0003.1;longest=1;Parent=Thupl.29377169s0003.v3.1
29377169	JGI_gene	CDS	196638	196658	.	-	0	ID=Thupl.29377169s0003.1.v3.1.CDS.1;Parent=Thupl.29377169s0003.1.v3.1
29377169	JGI_gene	CDS	196354	196548	.	-	0	ID=Thupl.29377169s0003.1.v3.1.CDS.2;Parent=Thupl.29377169s0003.1.v3.1
29377169	JGI_gene	CDS	195914	196312	.	-	0	ID=Thupl.29377169s0003.1.v3.1.CDS.3;Parent=Thupl.29377169s0003.1.v3.1
29377169	JGI_gene	CDS	195005	195813	.	-	0	ID=Thupl.29377169s0003.1.v3.1.CDS.4;Parent=Thupl.29377169s0003.1.v3.1
29377169	JGI_gene	CDS	194804	194947	.	-	1	ID=Thupl.29377169s0003.1.v3.1.CDS.5;Parent=Thupl.29377169s0003.1.v3.1
29377169	JGI_gene	CDS	194413	194743	.	-	1	ID=Thupl.29377169s0003.1.v3.1.CDS.6;Parent=Thupl.29377169s0003.1.v3.1
29377169	JGI_gene	gene	332231	334799	.	+	.	ID=Thupl.29377169s0004.v3.1;Name=Thupl.29377169s0004
29377169	JGI_gene	mRNA	332231	334799	.	+	.	ID=Thupl.29377169s0004.1.v3.1;Name=Thupl.29377169s0004.1;longest=1;Parent=Thupl.29377169s0004.v3.1
29377169	JGI_gene	CDS	332231	332268	.	+	0	ID=Thupl.29377169s0004.1.v3.1.CDS.1;Parent=Thupl.29377169s0004.1.v3.1
29377169	JGI_gene	CDS	332708	334799	.	+	1	ID=Thupl.29377169s0004.1.v3.1.CDS.2;Parent=Thupl.29377169s0004.1.v3.1
29377169	JGI_gene	gene	402487	405187	.	+	.	ID=Thupl.29377169s0005.v3.1;Name=Thupl.29377169s0005
29377169	JGI_gene	mRNA	402487	405187	.	+	.	ID=Thupl.29377169s0005.1.v3.1;Name=Thupl.29377169s0005.1;longest=1;Parent=Thupl.29377169s0005.v3.1
29377169	JGI_gene	five_prime_UTR	402487	402550	.	+	.	ID=Thupl.29377169s0005.1.v3.1.five_prime_UTR.1;Parent=Thupl.29377169s0005.1.v3.1
29377169	JGI_gene	CDS	402551	404935	.	+	0	ID=Thupl.29377169s0005.1.v3.1.CDS.1;Parent=Thupl.29377169s0005.1.v3.1
29377169	JGI_gene	three_prime_UTR	404936	405187	.	+	.	ID=Thupl.29377169s0005.1.v3.1.three_prime_UTR.1;Parent=Thupl.29377169s0005.1.v3.1
29377169	JGI_gene	gene	707432	789202	.	+	.	ID=Thupl.29377169s0006.v3.1;Name=Thupl.29377169s0006
29377169	JGI_gene	mRNA	707432	789202	.	+	.	ID=Thupl.29377169s0006.1.v3.1;Name=Thupl.29377169s0006.1;longest=1;Parent=Thupl.29377169s0006.v3.1
29377169	JGI_gene	five_prime_UTR	707432	707666	.	+	.	ID=Thupl.29377169s0006.1.v3.1.five_prime_UTR.1;Parent=Thupl.29377169s0006.1.v3.1
29377169	JGI_gene	five_prime_UTR	725443	725448	.	+	.	ID=Thupl.29377169s0006.1.v3.1.five_prime_UTR.2;Parent=Thupl.29377169s0006.1.v3.1
29377169	JGI_gene	CDS	725449	725747	.	+	0	ID=Thupl.29377169s0006.1.v3.1.CDS.1;Parent=Thupl.29377169s0006.1.v3.1
29377169	JGI_gene	CDS	735145	735266	.	+	1	ID=Thupl.29377169s0006.1.v3.1.CDS.2;Parent=Thupl.29377169s0006.1.v3.1
29377169	JGI_gene	CDS	740928	741022	.	+	2	ID=Thupl.29377169s0006.1.v3.1.CDS.3;Parent=Thupl.29377169s0006.1.v3.1
29377169	JGI_gene	CDS	741252	741350	.	+	0	ID=Thupl.29377169s0006.1.v3.1.CDS.4;Parent=Thupl.29377169s0006.1.v3.1
29377169	JGI_gene	CDS	746742	746970	.	+	0	ID=Thupl.29377169s0006.1.v3.1.CDS.5;Parent=Thupl.29377169s0006.1.v3.1
29377169	JGI_gene	CDS	748538	748619	.	+	2	ID=Thupl.29377169s0006.1.v3.1.CDS.6;Parent=Thupl.29377169s0006.1.v3.1
29377169	JGI_gene	CDS	748812	748963	.	+	1	ID=Thupl.29377169s0006.1.v3.1.CDS.7;Parent=Thupl.29377169s0006.1.v3.1
29377169	JGI_gene	CDS	752767	752837	.	+	2	ID=Thupl.29377169s0006.1.v3.1.CDS.8;Parent=Thupl.29377169s0006.1.v3.1
29377169	JGI_gene	CDS	752948	753115	.	+	0	ID=Thupl.29377169s0006.1.v3.1.CDS.9;Parent=Thupl.29377169s0006.1.v3.1
29377169	JGI_gene	CDS	754201	754272	.	+	0	ID=Thupl.29377169s0006.1.v3.1.CDS.10;Parent=Thupl.29377169s0006.1.v3.1
29377169	JGI_gene	CDS	754397	754501	.	+	0	ID=Thupl.29377169s0006.1.v3.1.CDS.11;Parent=Thupl.29377169s0006.1.v3.1
29377169	JGI_gene	CDS	767090	767179	.	+	0	ID=Thupl.29377169s0006.1.v3.1.CDS.12;Parent=Thupl.29377169s0006.1.v3.1
29377169	JGI_gene	CDS	767291	767366	.	+	0	ID=Thupl.29377169s0006.1.v3.1.CDS.13;Parent=Thupl.29377169s0006.1.v3.1
29377169	JGI_gene	CDS	767547	767643	.	+	2	ID=Thupl.29377169s0006.1.v3.1.CDS.14;Parent=Thupl.29377169s0006.1.v3.1
29377169	JGI_gene	CDS	784029	784095	.	+	1	ID=Thupl.29377169s0006.1.v3.1.CDS.15;Parent=Thupl.29377169s0006.1.v3.1
29377169	JGI_gene	CDS	784405	784584	.	+	0	ID=Thupl.29377169s0006.1.v3.1.CDS.16;Parent=Thupl.29377169s0006.1.v3.1
29377169	JGI_gene	CDS	785256	785378	.	+	0	ID=Thupl.29377169s0006.1.v3.1.CDS.17;Parent=Thupl.29377169s0006.1.v3.1
29377169	JGI_gene	CDS	785463	785546	.	+	0	ID=Thupl.29377169s0006.1.v3.1.CDS.18;Parent=Thupl.29377169s0006.1.v3.1
29377169	JGI_gene	CDS	785808	785992	.	+	0	ID=Thupl.29377169s0006.1.v3.1.CDS.19;Parent=Thupl.29377169s0006.1.v3.1
29377169	JGI_gene	CDS	786159	786297	.	+	1	ID=Thupl.29377169s0006.1.v3.1.CDS.20;Parent=Thupl.29377169s0006.1.v3.1
29377169	JGI_gene	CDS	786460	786519	.	+	0	ID=Thupl.29377169s0006.1.v3.1.CDS.21;Parent=Thupl.29377169s0006.1.v3.1
29377169	JGI_gene	CDS	786628	786732	.	+	0	ID=Thupl.29377169s0006.1.v3.1.CDS.22;Parent=Thupl.29377169s0006.1.v3.1
29377169	JGI_gene	CDS	786840	786953	.	+	0	ID=Thupl.29377169s0006.1.v3.1.CDS.23;Parent=Thupl.29377169s0006.1.v3.1
29377169	JGI_gene	three_prime_UTR	786954	786974	.	+	.	ID=Thupl.29377169s0006.1.v3.1.three_prime_UTR.1;Parent=Thupl.29377169s0006.1.v3.1
29377169	JGI_gene	three_prime_UTR	788132	789202	.	+	.	ID=Thupl.29377169s0006.1.v3.1.three_prime_UTR.2;Parent=Thupl.29377169s0006.1.v3.1
29377169	JGI_gene	gene	909693	913199	.	-	.	ID=Thupl.29377169s0007.v3.1;Name=Thupl.29377169s0007
29377169	JGI_gene	mRNA	909693	913199	.	-	.	ID=Thupl.29377169s0007.1.v3.1;Name=Thupl.29377169s0007.1;longest=1;Parent=Thupl.29377169s0007.v3.1
29377169	JGI_gene	three_prime_UTR	909693	910680	.	-	.	ID=Thupl.29377169s0007.1.v3.1.three_prime_UTR.1;Parent=Thupl.29377169s0007.1.v3.1
29377169	JGI_gene	CDS	910681	912645	.	-	0	ID=Thupl.29377169s0007.1.v3.1.CDS.1;Parent=Thupl.29377169s0007.1.v3.1
29377169	JGI_gene	five_prime_UTR	912646	913199	.	-	.	ID=Thupl.29377169s0007.1.v3.1.five_prime_UTR.1;Parent=Thupl.29377169s0007.1.v3.1
29377169	JGI_gene	gene	941851	944734	.	-	.	ID=Thupl.29377169s0008.v3.1;Name=Thupl.29377169s0008
29377169	JGI_gene	mRNA	941851	944734	.	-	.	ID=Thupl.29377169s0008.1.v3.1;Name=Thupl.29377169s0008.1;longest=1;Parent=Thupl.29377169s0008.v3.1
29377169	JGI_gene	three_prime_UTR	941851	942401	.	-	.	ID=Thupl.29377169s0008.1.v3.1.three_prime_UTR.1;Parent=Thupl.29377169s0008.1.v3.1
29377169	JGI_gene	CDS	942402	944612	.	-	0	ID=Thupl.29377169s0008.1.v3.1.CDS.1;Parent=Thupl.29377169s0008.1.v3.1
29377169	JGI_gene	five_prime_UTR	944613	944734	.	-	.	ID=Thupl.29377169s0008.1.v3.1.five_prime_UTR.1;Parent=Thupl.29377169s0008.1.v3.1
29377169	JGI_gene	gene	951345	954652	.	-	.	ID=Thupl.29377169s0009.v3.1;Name=Thupl.29377169s0009
29377169	JGI_gene	mRNA	951345	954652	.	-	.	ID=Thupl.29377169s0009.1.v3.1;Name=Thupl.29377169s0009.1;longest=1;Parent=Thupl.29377169s0009.v3.1
29377169	JGI_gene	three_prime_UTR	951345	952057	.	-	.	ID=Thupl.29377169s0009.1.v3.1.three_prime_UTR.1;Parent=Thupl.29377169s0009.1.v3.1
29377169	JGI_gene	CDS	952058	954049	.	-	0	ID=Thupl.29377169s0009.1.v3.1.CDS.1;Parent=Thupl.29377169s0009.1.v3.1
29377169	JGI_gene	five_prime_UTR	954050	954652	.	-	.	ID=Thupl.29377169s0009.1.v3.1.five_prime_UTR.1;Parent=Thupl.29377169s0009.1.v3.1
29377169	JGI_gene	gene	1075545	1080037	.	+	.	ID=Thupl.29377169s0010.v3.1;Name=Thupl.29377169s0010
29377169	JGI_gene	mRNA	1075545	1080037	.	+	.	ID=Thupl.29377169s0010.1.v3.1;Name=Thupl.29377169s0010.1;longest=1;Parent=Thupl.29377169s0010.v3.1
29377169	JGI_gene	five_prime_UTR	1075545	1075889	.	+	.	ID=Thupl.29377169s0010.1.v3.1.five_prime_UTR.1;Parent=Thupl.29377169s0010.1.v3.1
29377169	JGI_gene	CDS	1075890	1078046	.	+	0	ID=Thupl.29377169s0010.1.v3.1.CDS.1;Parent=Thupl.29377169s0010.1.v3.1
29377169	JGI_gene	three_prime_UTR	1078047	1080037	.	+	.	ID=Thupl.29377169s0010.1.v3.1.three_prime_UTR.1;Parent=Thupl.29377169s0010.1.v3.1
29377169	JGI_gene	gene	1155617	1209251	.	+	.	ID=Thupl.29377169s0011.v3.1;Name=Thupl.29377169s0011
29377169	JGI_gene	mRNA	1155617	1209251	.	+	.	ID=Thupl.29377169s0011.1.v3.1;Name=Thupl.29377169s0011.1;longest=1;Parent=Thupl.29377169s0011.v3.1
29377169	JGI_gene	five_prime_UTR	1155617	1156005	.	+	.	ID=Thupl.29377169s0011.1.v3.1.five_prime_UTR.1;Parent=Thupl.29377169s0011.1.v3.1
29377169	JGI_gene	CDS	1156006	1156143	.	+	0	ID=Thupl.29377169s0011.1.v3.1.CDS.1;Parent=Thupl.29377169s0011.1.v3.1
29377169	JGI_gene	CDS	1156234	1156654	.	+	0	ID=Thupl.29377169s0011.1.v3.1.CDS.2;Parent=Thupl.29377169s0011.1.v3.1
29377169	JGI_gene	CDS	1156745	1157025	.	+	2	ID=Thupl.29377169s0011.1.v3.1.CDS.3;Parent=Thupl.29377169s0011.1.v3.1
29377169	JGI_gene	CDS	1208660	1208932	.	+	0	ID=Thupl.29377169s0011.1.v3.1.CDS.4;Parent=Thupl.29377169s0011.1.v3.1
29377169	JGI_gene	three_prime_UTR	1208933	1209251	.	+	.	ID=Thupl.29377169s0011.1.v3.1.three_prime_UTR.1;Parent=Thupl.29377169s0011.1.v3.1
29377169	JGI_gene	gene	1403112	1412799	.	+	.	ID=Thupl.29377169s0012.v3.1;Name=Thupl.29377169s0012
29377169	JGI_gene	mRNA	1403112	1412799	.	+	.	ID=Thupl.29377169s0012.1.v3.1;Name=Thupl.29377169s0012.1;longest=1;Parent=Thupl.29377169s0012.v3.1
29377169	JGI_gene	five_prime_UTR	1403112	1403175	.	+	.	ID=Thupl.29377169s0012.1.v3.1.five_prime_UTR.1;Parent=Thupl.29377169s0012.1.v3.1
29377169	JGI_gene	CDS	1403176	1403581	.	+	0	ID=Thupl.29377169s0012.1.v3.1.CDS.1;Parent=Thupl.29377169s0012.1.v3.1
29377169	JGI_gene	CDS	1403672	1403952	.	+	2	ID=Thupl.29377169s0012.1.v3.1.CDS.2;Parent=Thupl.29377169s0012.1.v3.1
29377169	JGI_gene	CDS	1412258	1412530	.	+	0	ID=Thupl.29377169s0012.1.v3.1.CDS.3;Parent=Thupl.29377169s0012.1.v3.1
29377169	JGI_gene	three_prime_UTR	1412531	1412799	.	+	.	ID=Thupl.29377169s0012.1.v3.1.three_prime_UTR.1;Parent=Thupl.29377169s0012.1.v3.1
29377169	JGI_gene	gene	1530807	1532393	.	+	.	ID=Thupl.29377169s0013.v3.1;Name=Thupl.29377169s0013
29377169	JGI_gene	mRNA	1530807	1532393	.	+	.	ID=Thupl.29377169s0013.1.v3.1;Name=Thupl.29377169s0013.1;longest=1;Parent=Thupl.29377169s0013.v3.1
29377169	JGI_gene	five_prime_UTR	1530807	1531181	.	+	.	ID=Thupl.29377169s0013.1.v3.1.five_prime_UTR.1;Parent=Thupl.29377169s0013.1.v3.1
29377169	JGI_gene	CDS	1531182	1531319	.	+	0	ID=Thupl.29377169s0013.1.v3.1.CDS.1;Parent=Thupl.29377169s0013.1.v3.1
29377169	JGI_gene	CDS	1531401	1531833	.	+	0	ID=Thupl.29377169s0013.1.v3.1.CDS.2;Parent=Thupl.29377169s0013.1.v3.1
29377169	JGI_gene	CDS	1531924	1532243	.	+	2	ID=Thupl.29377169s0013.1.v3.1.CDS.3;Parent=Thupl.29377169s0013.1.v3.1
29377169	JGI_gene	three_prime_UTR	1532244	1532393	.	+	.	ID=Thupl.29377169s0013.1.v3.1.three_prime_UTR.1;Parent=Thupl.29377169s0013.1.v3.1
29377169	JGI_gene	gene	1712029	1712994	.	+	.	ID=Thupl.29377169s0014.v3.1;Name=Thupl.29377169s0014
29377169	JGI_gene	mRNA	1712029	1712994	.	+	.	ID=Thupl.29377169s0014.1.v3.1;Name=Thupl.29377169s0014.1;longest=1;Parent=Thupl.29377169s0014.v3.1
29377169	JGI_gene	CDS	1712029	1712393	.	+	0	ID=Thupl.29377169s0014.1.v3.1.CDS.1;Parent=Thupl.29377169s0014.1.v3.1
29377169	JGI_gene	CDS	1712526	1712994	.	+	1	ID=Thupl.29377169s0014.1.v3.1.CDS.2;Parent=Thupl.29377169s0014.1.v3.1
29377169	JGI_gene	gene	1714473	1716393	.	+	.	ID=Thupl.29377169s0015.v3.1;Name=Thupl.29377169s0015
29377169	JGI_gene	mRNA	1714473	1716393	.	+	.	ID=Thupl.29377169s0015.1.v3.1;Name=Thupl.29377169s0015.1;longest=1;Parent=Thupl.29377169s0015.v3.1
29377169	JGI_gene	CDS	1714473	1714568	.	+	0	ID=Thupl.29377169s0015.1.v3.1.CDS.1;Parent=Thupl.29377169s0015.1.v3.1
29377169	JGI_gene	CDS	1714803	1715018	.	+	0	ID=Thupl.29377169s0015.1.v3.1.CDS.2;Parent=Thupl.29377169s0015.1.v3.1
29377169	JGI_gene	CDS	1715859	1716142	.	+	0	ID=Thupl.29377169s0015.1.v3.1.CDS.3;Parent=Thupl.29377169s0015.1.v3.1
29377169	JGI_gene	CDS	1716360	1716393	.	+	1	ID=Thupl.29377169s0015.1.v3.1.CDS.4;Parent=Thupl.29377169s0015.1.v3.1
29377169	JGI_gene	gene	2052648	2058710	.	-	.	ID=Thupl.29377169s0016.v3.1;Name=Thupl.29377169s0016
29377169	JGI_gene	mRNA	2052648	2058710	.	-	.	ID=Thupl.29377169s0016.1.v3.1;Name=Thupl.29377169s0016.1;longest=1;Parent=Thupl.29377169s0016.v3.1
29377169	JGI_gene	three_prime_UTR	2052648	2053957	.	-	.	ID=Thupl.29377169s0016.1.v3.1.three_prime_UTR.1;Parent=Thupl.29377169s0016.1.v3.1
29377169	JGI_gene	CDS	2053958	2058406	.	-	0	ID=Thupl.29377169s0016.1.v3.1.CDS.1;Parent=Thupl.29377169s0016.1.v3.1
29377169	JGI_gene	five_prime_UTR	2058407	2058710	.	-	.	ID=Thupl.29377169s0016.1.v3.1.five_prime_UTR.1;Parent=Thupl.29377169s0016.1.v3.1
29377169	JGI_gene	gene	2074735	2079210	.	-	.	ID=Thupl.29377169s0017.v3.1;Name=Thupl.29377169s0017
29377169	JGI_gene	mRNA	2074735	2079210	.	-	.	ID=Thupl.29377169s0017.1.v3.1;Name=Thupl.29377169s0017.1;longest=1;Parent=Thupl.29377169s0017.v3.1
29377169	JGI_gene	three_prime_UTR	2074735	2075325	.	-	.	ID=Thupl.29377169s0017.1.v3.1.three_prime_UTR.1;Parent=Thupl.29377169s0017.1.v3.1
29377169	JGI_gene	CDS	2075326	2078757	.	-	0	ID=Thupl.29377169s0017.1.v3.1.CDS.1;Parent=Thupl.29377169s0017.1.v3.1
29377169	JGI_gene	five_prime_UTR	2078758	2079210	.	-	.	ID=Thupl.29377169s0017.1.v3.1.five_prime_UTR.1;Parent=Thupl.29377169s0017.1.v3.1
29377169	JGI_gene	gene	2171748	2197884	.	+	.	ID=Thupl.29377169s0018.v3.1;Name=Thupl.29377169s0018
29377169	JGI_gene	mRNA	2171748	2197884	.	+	.	ID=Thupl.29377169s0018.1.v3.1;Name=Thupl.29377169s0018.1;longest=1;Parent=Thupl.29377169s0018.v3.1
29377169	JGI_gene	five_prime_UTR	2171748	2171775	.	+	.	ID=Thupl.29377169s0018.1.v3.1.five_prime_UTR.1;Parent=Thupl.29377169s0018.1.v3.1
29377169	JGI_gene	CDS	2171776	2171872	.	+	0	ID=Thupl.29377169s0018.1.v3.1.CDS.1;Parent=Thupl.29377169s0018.1.v3.1
29377169	JGI_gene	CDS	2172503	2172675	.	+	2	ID=Thupl.29377169s0018.1.v3.1.CDS.2;Parent=Thupl.29377169s0018.1.v3.1
29377169	JGI_gene	CDS	2196964	2197063	.	+	0	ID=Thupl.29377169s0018.1.v3.1.CDS.3;Parent=Thupl.29377169s0018.1.v3.1
29377169	JGI_gene	CDS	2197180	2197436	.	+	2	ID=Thupl.29377169s0018.1.v3.1.CDS.4;Parent=Thupl.29377169s0018.1.v3.1
29377169	JGI_gene	three_prime_UTR	2197437	2197884	.	+	.	ID=Thupl.29377169s0018.1.v3.1.three_prime_UTR.1;Parent=Thupl.29377169s0018.1.v3.1
29377169	JGI_gene	gene	2186237	2186599	.	+	.	ID=Thupl.29377169s0019.v3.1;Name=Thupl.29377169s0019
29377169	JGI_gene	mRNA	2186237	2186599	.	+	.	ID=Thupl.29377169s0019.1.v3.1;Name=Thupl.29377169s0019.1;longest=1;Parent=Thupl.29377169s0019.v3.1
29377169	JGI_gene	CDS	2186237	2186599	.	+	0	ID=Thupl.29377169s0019.1.v3.1.CDS.1;Parent=Thupl.29377169s0019.1.v3.1
29377169	JGI_gene	gene	2477027	2612412	.	-	.	ID=Thupl.29377169s0020.v3.1;Name=Thupl.29377169s0020
29377169	JGI_gene	mRNA	2477027	2612412	.	-	.	ID=Thupl.29377169s0020.1.v3.1;Name=Thupl.29377169s0020.1;longest=1;Parent=Thupl.29377169s0020.v3.1
29377169	JGI_gene	CDS	2611852	2612064	.	-	0	ID=Thupl.29377169s0020.1.v3.1.CDS.1;Parent=Thupl.29377169s0020.1.v3.1
29377169	JGI_gene	five_prime_UTR	2612065	2612412	.	-	.	ID=Thupl.29377169s0020.1.v3.1.five_prime_UTR.1;Parent=Thupl.29377169s0020.1.v3.1
29377169	JGI_gene	CDS	2554183	2554334	.	-	0	ID=Thupl.29377169s0020.1.v3.1.CDS.2;Parent=Thupl.29377169s0020.1.v3.1
29377169	JGI_gene	CDS	2548967	2549108	.	-	1	ID=Thupl.29377169s0020.1.v3.1.CDS.3;Parent=Thupl.29377169s0020.1.v3.1
29377169	JGI_gene	CDS	2548733	2548849	.	-	0	ID=Thupl.29377169s0020.1.v3.1.CDS.4;Parent=Thupl.29377169s0020.1.v3.1
29377169	JGI_gene	CDS	2494009	2494513	.	-	0	ID=Thupl.29377169s0020.1.v3.1.CDS.5;Parent=Thupl.29377169s0020.1.v3.1
29377169	JGI_gene	CDS	2493869	2493907	.	-	2	ID=Thupl.29377169s0020.1.v3.1.CDS.6;Parent=Thupl.29377169s0020.1.v3.1
29377169	JGI_gene	CDS	2493292	2493413	.	-	2	ID=Thupl.29377169s0020.1.v3.1.CDS.7;Parent=Thupl.29377169s0020.1.v3.1
29377169	JGI_gene	CDS	2479909	2480055	.	-	0	ID=Thupl.29377169s0020.1.v3.1.CDS.8;Parent=Thupl.29377169s0020.1.v3.1
29377169	JGI_gene	CDS	2479635	2479724	.	-	0	ID=Thupl.29377169s0020.1.v3.1.CDS.9;Parent=Thupl.29377169s0020.1.v3.1
29377169	JGI_gene	CDS	2479339	2479463	.	-	0	ID=Thupl.29377169s0020.1.v3.1.CDS.10;Parent=Thupl.29377169s0020.1.v3.1
29377169	JGI_gene	CDS	2478022	2478227	.	-	1	ID=Thupl.29377169s0020.1.v3.1.CDS.11;Parent=Thupl.29377169s0020.1.v3.1
29377169	JGI_gene	CDS	2477757	2477887	.	-	2	ID=Thupl.29377169s0020.1.v3.1.CDS.12;Parent=Thupl.29377169s0020.1.v3.1
29377169	JGI_gene	three_prime_UTR	2477027	2477432	.	-	.	ID=Thupl.29377169s0020.1.v3.1.three_prime_UTR.1;Parent=Thupl.29377169s0020.1.v3.1
29377169	JGI_gene	CDS	2477433	2477450	.	-	0	ID=Thupl.29377169s0020.1.v3.1.CDS.13;Parent=Thupl.29377169s0020.1.v3.1
29377169	JGI_gene	gene	2939181	2957823	.	+	.	ID=Thupl.29377169s0021.v3.1;Name=Thupl.29377169s0021
29377169	JGI_gene	mRNA	2939181	2957823	.	+	.	ID=Thupl.29377169s0021.1.v3.1;Name=Thupl.29377169s0021.1;longest=1;Parent=Thupl.29377169s0021.v3.1
29377169	JGI_gene	five_prime_UTR	2939181	2939667	.	+	.	ID=Thupl.29377169s0021.1.v3.1.five_prime_UTR.1;Parent=Thupl.29377169s0021.1.v3.1
29377169	JGI_gene	CDS	2939668	2939865	.	+	0	ID=Thupl.29377169s0021.1.v3.1.CDS.1;Parent=Thupl.29377169s0021.1.v3.1
29377169	JGI_gene	CDS	2940664	2940702	.	+	0	ID=Thupl.29377169s0021.1.v3.1.CDS.2;Parent=Thupl.29377169s0021.1.v3.1
29377169	JGI_gene	CDS	2940787	2940959	.	+	0	ID=Thupl.29377169s0021.1.v3.1.CDS.3;Parent=Thupl.29377169s0021.1.v3.1
29377169	JGI_gene	CDS	2941333	2941648	.	+	1	ID=Thupl.29377169s0021.1.v3.1.CDS.4;Parent=Thupl.29377169s0021.1.v3.1
29377169	JGI_gene	CDS	2941809	2941880	.	+	0	ID=Thupl.29377169s0021.1.v3.1.CDS.5;Parent=Thupl.29377169s0021.1.v3.1
29377169	JGI_gene	CDS	2956549	2956614	.	+	0	ID=Thupl.29377169s0021.1.v3.1.CDS.6;Parent=Thupl.29377169s0021.1.v3.1
29377169	JGI_gene	CDS	2956998	2957021	.	+	0	ID=Thupl.29377169s0021.1.v3.1.CDS.7;Parent=Thupl.29377169s0021.1.v3.1
29377169	JGI_gene	three_prime_UTR	2957022	2957823	.	+	.	ID=Thupl.29377169s0021.1.v3.1.three_prime_UTR.1;Parent=Thupl.29377169s0021.1.v3.1
29377169	JGI_gene	gene	3009319	3010487	.	+	.	ID=Thupl.29377169s0022.v3.1;Name=Thupl.29377169s0022
29377169	JGI_gene	mRNA	3009319	3010487	.	+	.	ID=Thupl.29377169s0022.1.v3.1;Name=Thupl.29377169s0022.1;longest=1;Parent=Thupl.29377169s0022.v3.1
29377169	JGI_gene	five_prime_UTR	3009319	3009380	.	+	.	ID=Thupl.29377169s0022.1.v3.1.five_prime_UTR.1;Parent=Thupl.29377169s0022.1.v3.1
29377169	JGI_gene	CDS	3009381	3009953	.	+	0	ID=Thupl.29377169s0022.1.v3.1.CDS.1;Parent=Thupl.29377169s0022.1.v3.1
29377169	JGI_gene	three_prime_UTR	3009954	3010487	.	+	.	ID=Thupl.29377169s0022.1.v3.1.three_prime_UTR.1;Parent=Thupl.29377169s0022.1.v3.1
29377169	JGI_gene	gene	3085983	3086642	.	+	.	ID=Thupl.29377169s0023.v3.1;Name=Thupl.29377169s0023
29377169	JGI_gene	mRNA	3085983	3086642	.	+	.	ID=Thupl.29377169s0023.1.v3.1;Name=Thupl.29377169s0023.1;longest=1;Parent=Thupl.29377169s0023.v3.1
29377169	JGI_gene	CDS	3085983	3086642	.	+	0	ID=Thupl.29377169s0023.1.v3.1.CDS.1;Parent=Thupl.29377169s0023.1.v3.1
29377169	JGI_gene	gene	3115804	3116385	.	+	.	ID=Thupl.29377169s0024.v3.1;Name=Thupl.29377169s0024
29377169	JGI_gene	mRNA	3115804	3116385	.	+	.	ID=Thupl.29377169s0024.1.v3.1;Name=Thupl.29377169s0024.1;longest=1;Parent=Thupl.29377169s0024.v3.1
29377169	JGI_gene	CDS	3115804	3116385	.	+	0	ID=Thupl.29377169s0024.1.v3.1.CDS.1;Parent=Thupl.29377169s0024.1.v3.1
29377169	JGI_gene	gene	3135337	3135918	.	+	.	ID=Thupl.29377169s0025.v3.1;Name=Thupl.29377169s0025
29377169	JGI_gene	mRNA	3135337	3135918	.	+	.	ID=Thupl.29377169s0025.1.v3.1;Name=Thupl.29377169s0025.1;longest=1;Parent=Thupl.29377169s0025.v3.1
29377169	JGI_gene	CDS	3135337	3135918	.	+	0	ID=Thupl.29377169s0025.1.v3.1.CDS.1;Parent=Thupl.29377169s0025.1.v3.1
29377169	JGI_gene	gene	3263237	3266262	.	+	.	ID=Thupl.29377169s0026.v3.1;Name=Thupl.29377169s0026
29377169	JGI_gene	mRNA	3263237	3266262	.	+	.	ID=Thupl.29377169s0026.1.v3.1;Name=Thupl.29377169s0026.1;longest=1;Parent=Thupl.29377169s0026.v3.1
29377169	JGI_gene	five_prime_UTR	3263237	3263639	.	+	.	ID=Thupl.29377169s0026.1.v3.1.five_prime_UTR.1;Parent=Thupl.29377169s0026.1.v3.1
29377169	JGI_gene	CDS	3263640	3265523	.	+	0	ID=Thupl.29377169s0026.1.v3.1.CDS.1;Parent=Thupl.29377169s0026.1.v3.1
29377169	JGI_gene	three_prime_UTR	3265524	3266262	.	+	.	ID=Thupl.29377169s0026.1.v3.1.three_prime_UTR.1;Parent=Thupl.29377169s0026.1.v3.1
29377169	JGI_gene	gene	3534925	3580740	.	+	.	ID=Thupl.29377169s0027.v3.1;Name=Thupl.29377169s0027
29377169	JGI_gene	mRNA	3534925	3580740	.	+	.	ID=Thupl.29377169s0027.1.v3.1;Name=Thupl.29377169s0027.1;longest=1;Parent=Thupl.29377169s0027.v3.1
29377169	JGI_gene	five_prime_UTR	3534925	3534932	.	+	.	ID=Thupl.29377169s0027.1.v3.1.five_prime_UTR.1;Parent=Thupl.29377169s0027.1.v3.1
29377169	JGI_gene	CDS	3534933	3535049	.	+	0	ID=Thupl.29377169s0027.1.v3.1.CDS.1;Parent=Thupl.29377169s0027.1.v3.1
29377169	JGI_gene	CDS	3535351	3535529	.	+	0	ID=Thupl.29377169s0027.1.v3.1.CDS.2;Parent=Thupl.29377169s0027.1.v3.1
29377169	JGI_gene	CDS	3536306	3536387	.	+	1	ID=Thupl.29377169s0027.1.v3.1.CDS.3;Parent=Thupl.29377169s0027.1.v3.1
29377169	JGI_gene	CDS	3553785	3554360	.	+	0	ID=Thupl.29377169s0027.1.v3.1.CDS.4;Parent=Thupl.29377169s0027.1.v3.1
29377169	JGI_gene	CDS	3554447	3554841	.	+	0	ID=Thupl.29377169s0027.1.v3.1.CDS.5;Parent=Thupl.29377169s0027.1.v3.1
29377169	JGI_gene	CDS	3555042	3555146	.	+	1	ID=Thupl.29377169s0027.1.v3.1.CDS.6;Parent=Thupl.29377169s0027.1.v3.1
29377169	JGI_gene	CDS	3555632	3555922	.	+	1	ID=Thupl.29377169s0027.1.v3.1.CDS.7;Parent=Thupl.29377169s0027.1.v3.1
29377169	JGI_gene	CDS	3557225	3557341	.	+	1	ID=Thupl.29377169s0027.1.v3.1.CDS.8;Parent=Thupl.29377169s0027.1.v3.1
29377169	JGI_gene	CDS	3557555	3557773	.	+	1	ID=Thupl.29377169s0027.1.v3.1.CDS.9;Parent=Thupl.29377169s0027.1.v3.1
29377169	JGI_gene	CDS	3558192	3558308	.	+	1	ID=Thupl.29377169s0027.1.v3.1.CDS.10;Parent=Thupl.29377169s0027.1.v3.1
29377169	JGI_gene	CDS	3558470	3558691	.	+	1	ID=Thupl.29377169s0027.1.v3.1.CDS.11;Parent=Thupl.29377169s0027.1.v3.1
29377169	JGI_gene	CDS	3558870	3558992	.	+	1	ID=Thupl.29377169s0027.1.v3.1.CDS.12;Parent=Thupl.29377169s0027.1.v3.1
29377169	JGI_gene	CDS	3559167	3559331	.	+	1	ID=Thupl.29377169s0027.1.v3.1.CDS.13;Parent=Thupl.29377169s0027.1.v3.1
29377169	JGI_gene	CDS	3559698	3559865	.	+	1	ID=Thupl.29377169s0027.1.v3.1.CDS.14;Parent=Thupl.29377169s0027.1.v3.1
29377169	JGI_gene	CDS	3560012	3560152	.	+	1	ID=Thupl.29377169s0027.1.v3.1.CDS.15;Parent=Thupl.29377169s0027.1.v3.1
29377169	JGI_gene	CDS	3579741	3580515	.	+	1	ID=Thupl.29377169s0027.1.v3.1.CDS.16;Parent=Thupl.29377169s0027.1.v3.1
29377169	JGI_gene	three_prime_UTR	3580516	3580740	.	+	.	ID=Thupl.29377169s0027.1.v3.1.three_prime_UTR.1;Parent=Thupl.29377169s0027.1.v3.1
29377169	JGI_gene	gene	3567234	3568253	.	-	.	ID=Thupl.29377169s0028.v3.1;Name=Thupl.29377169s0028
29377169	JGI_gene	mRNA	3567234	3568253	.	-	.	ID=Thupl.29377169s0028.1.v3.1;Name=Thupl.29377169s0028.1;longest=1;Parent=Thupl.29377169s0028.v3.1
29377169	JGI_gene	CDS	3568118	3568253	.	-	0	ID=Thupl.29377169s0028.1.v3.1.CDS.1;Parent=Thupl.29377169s0028.1.v3.1
29377169	JGI_gene	CDS	3567234	3567877	.	-	2	ID=Thupl.29377169s0028.1.v3.1.CDS.2;Parent=Thupl.29377169s0028.1.v3.1
29377169	JGI_gene	gene	3581211	3581549	.	-	.	ID=Thupl.29377169s0029.v3.1;Name=Thupl.29377169s0029
29377169	JGI_gene	mRNA	3581211	3581549	.	-	.	ID=Thupl.29377169s0029.1.v3.1;Name=Thupl.29377169s0029.1;longest=1;Parent=Thupl.29377169s0029.v3.1
29377169	JGI_gene	CDS	3581211	3581549	.	-	0	ID=Thupl.29377169s0029.1.v3.1.CDS.1;Parent=Thupl.29377169s0029.1.v3.1
29377169	JGI_gene	gene	3596598	3613452	.	-	.	ID=Thupl.29377169s0030.v3.1;Name=Thupl.29377169s0030
29377169	JGI_gene	mRNA	3596598	3613452	.	-	.	ID=Thupl.29377169s0030.1.v3.1;Name=Thupl.29377169s0030.1;longest=1;Parent=Thupl.29377169s0030.v3.1
29377169	JGI_gene	CDS	3612554	3613117	.	-	0	ID=Thupl.29377169s0030.1.v3.1.CDS.1;Parent=Thupl.29377169s0030.1.v3.1
29377169	JGI_gene	five_prime_UTR	3613118	3613452	.	-	.	ID=Thupl.29377169s0030.1.v3.1.five_prime_UTR.1;Parent=Thupl.29377169s0030.1.v3.1
29377169	JGI_gene	CDS	3608715	3608831	.	-	0	ID=Thupl.29377169s0030.1.v3.1.CDS.2;Parent=Thupl.29377169s0030.1.v3.1
29377169	JGI_gene	CDS	3597051	3597136	.	-	0	ID=Thupl.29377169s0030.1.v3.1.CDS.3;Parent=Thupl.29377169s0030.1.v3.1
29377169	JGI_gene	three_prime_UTR	3596598	3596848	.	-	.	ID=Thupl.29377169s0030.1.v3.1.three_prime_UTR.1;Parent=Thupl.29377169s0030.1.v3.1
29377169	JGI_gene	CDS	3596849	3596927	.	-	1	ID=Thupl.29377169s0030.1.v3.1.CDS.4;Parent=Thupl.29377169s0030.1.v3.1
29377169	JGI_gene	gene	3713591	3749254	.	-	.	ID=Thupl.29377169s0031.v3.1;Name=Thupl.29377169s0031
29377169	JGI_gene	mRNA	3713591	3749254	.	-	.	ID=Thupl.29377169s0031.1.v3.1;Name=Thupl.29377169s0031.1;longest=1;Parent=Thupl.29377169s0031.v3.1
29377169	JGI_gene	CDS	3748902	3749081	.	-	0	ID=Thupl.29377169s0031.1.v3.1.CDS.1;Parent=Thupl.29377169s0031.1.v3.1
29377169	JGI_gene	five_prime_UTR	3749082	3749254	.	-	.	ID=Thupl.29377169s0031.1.v3.1.five_prime_UTR.1;Parent=Thupl.29377169s0031.1.v3.1
29377169	JGI_gene	CDS	3718092	3718163	.	-	0	ID=Thupl.29377169s0031.1.v3.1.CDS.2;Parent=Thupl.29377169s0031.1.v3.1
29377169	JGI_gene	CDS	3716590	3716651	.	-	0	ID=Thupl.29377169s0031.1.v3.1.CDS.3;Parent=Thupl.29377169s0031.1.v3.1
29377169	JGI_gene	CDS	3716398	3716481	.	-	1	ID=Thupl.29377169s0031.1.v3.1.CDS.4;Parent=Thupl.29377169s0031.1.v3.1
29377169	JGI_gene	CDS	3716164	3716263	.	-	1	ID=Thupl.29377169s0031.1.v3.1.CDS.5;Parent=Thupl.29377169s0031.1.v3.1
29377169	JGI_gene	CDS	3715890	3716010	.	-	0	ID=Thupl.29377169s0031.1.v3.1.CDS.6;Parent=Thupl.29377169s0031.1.v3.1
29377169	JGI_gene	CDS	3715608	3715771	.	-	2	ID=Thupl.29377169s0031.1.v3.1.CDS.7;Parent=Thupl.29377169s0031.1.v3.1
29377169	JGI_gene	CDS	3715318	3715455	.	-	0	ID=Thupl.29377169s0031.1.v3.1.CDS.8;Parent=Thupl.29377169s0031.1.v3.1
29377169	JGI_gene	CDS	3715045	3715166	.	-	0	ID=Thupl.29377169s0031.1.v3.1.CDS.9;Parent=Thupl.29377169s0031.1.v3.1
29377169	JGI_gene	CDS	3714871	3714965	.	-	1	ID=Thupl.29377169s0031.1.v3.1.CDS.10;Parent=Thupl.29377169s0031.1.v3.1
29377169	JGI_gene	CDS	3714629	3714749	.	-	2	ID=Thupl.29377169s0031.1.v3.1.CDS.11;Parent=Thupl.29377169s0031.1.v3.1
29377169	JGI_gene	three_prime_UTR	3713591	3714088	.	-	.	ID=Thupl.29377169s0031.1.v3.1.three_prime_UTR.1;Parent=Thupl.29377169s0031.1.v3.1
29377169	JGI_gene	CDS	3714089	3714173	.	-	1	ID=Thupl.29377169s0031.1.v3.1.CDS.12;Parent=Thupl.29377169s0031.1.v3.1
29377169	JGI_gene	gene	4927632	4934641	.	+	.	ID=Thupl.29377169s0032.v3.1;Name=Thupl.29377169s0032
29377169	JGI_gene	mRNA	4927632	4934641	.	+	.	ID=Thupl.29377169s0032.1.v3.1;Name=Thupl.29377169s0032.1;longest=1;Parent=Thupl.29377169s0032.v3.1
29377169	JGI_gene	five_prime_UTR	4927632	4928086	.	+	.	ID=Thupl.29377169s0032.1.v3.1.five_prime_UTR.1;Parent=Thupl.29377169s0032.1.v3.1
29377169	JGI_gene	five_prime_UTR	4931343	4931613	.	+	.	ID=Thupl.29377169s0032.1.v3.1.five_prime_UTR.2;Parent=Thupl.29377169s0032.1.v3.1
29377169	JGI_gene	CDS	4931614	4934142	.	+	0	ID=Thupl.29377169s0032.1.v3.1.CDS.1;Parent=Thupl.29377169s0032.1.v3.1
29377169	JGI_gene	three_prime_UTR	4934143	4934641	.	+	.	ID=Thupl.29377169s0032.1.v3.1.three_prime_UTR.1;Parent=Thupl.29377169s0032.1.v3.1
29377169	JGI_gene	gene	5277258	5359851	.	+	.	ID=Thupl.29377169s0033.v3.1;Name=Thupl.29377169s0033
29377169	JGI_gene	mRNA	5277258	5359851	.	+	.	ID=Thupl.29377169s0033.1.v3.1;Name=Thupl.29377169s0033.1;longest=1;Parent=Thupl.29377169s0033.v3.1
29377169	JGI_gene	five_prime_UTR	5277258	5277628	.	+	.	ID=Thupl.29377169s0033.1.v3.1.five_prime_UTR.1;Parent=Thupl.29377169s0033.1.v3.1
29377169	JGI_gene	five_prime_UTR	5278147	5278197	.	+	.	ID=Thupl.29377169s0033.1.v3.1.five_prime_UTR.2;Parent=Thupl.29377169s0033.1.v3.1
29377169	JGI_gene	five_prime_UTR	5300736	5300744	.	+	.	ID=Thupl.29377169s0033.1.v3.1.five_prime_UTR.3;Parent=Thupl.29377169s0033.1.v3.1
29377169	JGI_gene	CDS	5300745	5300972	.	+	0	ID=Thupl.29377169s0033.1.v3.1.CDS.1;Parent=Thupl.29377169s0033.1.v3.1
29377169	JGI_gene	CDS	5341713	5341800	.	+	0	ID=Thupl.29377169s0033.1.v3.1.CDS.2;Parent=Thupl.29377169s0033.1.v3.1
29377169	JGI_gene	CDS	5342225	5342334	.	+	2	ID=Thupl.29377169s0033.1.v3.1.CDS.3;Parent=Thupl.29377169s0033.1.v3.1
29377169	JGI_gene	CDS	5358318	5358411	.	+	0	ID=Thupl.29377169s0033.1.v3.1.CDS.4;Parent=Thupl.29377169s0033.1.v3.1
29377169	JGI_gene	CDS	5358705	5358893	.	+	2	ID=Thupl.29377169s0033.1.v3.1.CDS.5;Parent=Thupl.29377169s0033.1.v3.1
29377169	JGI_gene	CDS	5359009	5359068	.	+	2	ID=Thupl.29377169s0033.1.v3.1.CDS.6;Parent=Thupl.29377169s0033.1.v3.1
29377169	JGI_gene	CDS	5359186	5359313	.	+	2	ID=Thupl.29377169s0033.1.v3.1.CDS.7;Parent=Thupl.29377169s0033.1.v3.1
29377169	JGI_gene	three_prime_UTR	5359314	5359851	.	+	.	ID=Thupl.29377169s0033.1.v3.1.three_prime_UTR.1;Parent=Thupl.29377169s0033.1.v3.1
29377169	JGI_gene	gene	5663125	5663661	.	-	.	ID=Thupl.29377169s0034.v3.1;Name=Thupl.29377169s0034
29377169	JGI_gene	mRNA	5663125	5663661	.	-	.	ID=Thupl.29377169s0034.1.v3.1;Name=Thupl.29377169s0034.1;longest=1;Parent=Thupl.29377169s0034.v3.1
29377169	JGI_gene	CDS	5663125	5663661	.	-	0	ID=Thupl.29377169s0034.1.v3.1.CDS.1;Parent=Thupl.29377169s0034.1.v3.1
29377169	JGI_gene	gene	5805411	5853298	.	-	.	ID=Thupl.29377169s0035.v3.1;Name=Thupl.29377169s0035
29377169	JGI_gene	mRNA	5805411	5853298	.	-	.	ID=Thupl.29377169s0035.1.v3.1;Name=Thupl.29377169s0035.1;longest=1;Parent=Thupl.29377169s0035.v3.1
29377169	JGI_gene	five_prime_UTR	5852693	5853298	.	-	.	ID=Thupl.29377169s0035.1.v3.1.five_prime_UTR.1;Parent=Thupl.29377169s0035.1.v3.1
29377169	JGI_gene	five_prime_UTR	5852430	5852484	.	-	.	ID=Thupl.29377169s0035.1.v3.1.five_prime_UTR.2;Parent=Thupl.29377169s0035.1.v3.1
29377169	JGI_gene	CDS	5850974	5851444	.	-	0	ID=Thupl.29377169s0035.1.v3.1.CDS.1;Parent=Thupl.29377169s0035.1.v3.1
29377169	JGI_gene	five_prime_UTR	5851445	5852221	.	-	.	ID=Thupl.29377169s0035.1.v3.1.five_prime_UTR.3;Parent=Thupl.29377169s0035.1.v3.1
29377169	JGI_gene	CDS	5846499	5846585	.	-	0	ID=Thupl.29377169s0035.1.v3.1.CDS.2;Parent=Thupl.29377169s0035.1.v3.1
29377169	JGI_gene	CDS	5821673	5821782	.	-	0	ID=Thupl.29377169s0035.1.v3.1.CDS.3;Parent=Thupl.29377169s0035.1.v3.1
29377169	JGI_gene	CDS	5821381	5821431	.	-	1	ID=Thupl.29377169s0035.1.v3.1.CDS.4;Parent=Thupl.29377169s0035.1.v3.1
29377169	JGI_gene	CDS	5820352	5820523	.	-	1	ID=Thupl.29377169s0035.1.v3.1.CDS.5;Parent=Thupl.29377169s0035.1.v3.1
29377169	JGI_gene	CDS	5819869	5820189	.	-	0	ID=Thupl.29377169s0035.1.v3.1.CDS.6;Parent=Thupl.29377169s0035.1.v3.1
29377169	JGI_gene	CDS	5818366	5818569	.	-	0	ID=Thupl.29377169s0035.1.v3.1.CDS.7;Parent=Thupl.29377169s0035.1.v3.1
29377169	JGI_gene	CDS	5817709	5818209	.	-	0	ID=Thupl.29377169s0035.1.v3.1.CDS.8;Parent=Thupl.29377169s0035.1.v3.1
29377169	JGI_gene	CDS	5817375	5817584	.	-	0	ID=Thupl.29377169s0035.1.v3.1.CDS.9;Parent=Thupl.29377169s0035.1.v3.1
29377169	JGI_gene	CDS	5808428	5808616	.	-	0	ID=Thupl.29377169s0035.1.v3.1.CDS.10;Parent=Thupl.29377169s0035.1.v3.1
29377169	JGI_gene	CDS	5807921	5808105	.	-	0	ID=Thupl.29377169s0035.1.v3.1.CDS.11;Parent=Thupl.29377169s0035.1.v3.1
29377169	JGI_gene	CDS	5807478	5807630	.	-	1	ID=Thupl.29377169s0035.1.v3.1.CDS.12;Parent=Thupl.29377169s0035.1.v3.1
29377169	JGI_gene	CDS	5807315	5807393	.	-	1	ID=Thupl.29377169s0035.1.v3.1.CDS.13;Parent=Thupl.29377169s0035.1.v3.1
29377169	JGI_gene	three_prime_UTR	5805411	5806551	.	-	.	ID=Thupl.29377169s0035.1.v3.1.three_prime_UTR.1;Parent=Thupl.29377169s0035.1.v3.1
29377169	JGI_gene	CDS	5806552	5807070	.	-	0	ID=Thupl.29377169s0035.1.v3.1.CDS.14;Parent=Thupl.29377169s0035.1.v3.1
29377169	JGI_gene	gene	6020123	6021920	.	-	.	ID=Thupl.29377169s0036.v3.1;Name=Thupl.29377169s0036
29377169	JGI_gene	mRNA	6020123	6021920	.	-	.	ID=Thupl.29377169s0036.1.v3.1;Name=Thupl.29377169s0036.1;longest=1;Parent=Thupl.29377169s0036.v3.1
29377169	JGI_gene	CDS	6021719	6021920	.	-	0	ID=Thupl.29377169s0036.1.v3.1.CDS.1;Parent=Thupl.29377169s0036.1.v3.1
29377169	JGI_gene	CDS	6021486	6021632	.	-	2	ID=Thupl.29377169s0036.1.v3.1.CDS.2;Parent=Thupl.29377169s0036.1.v3.1
29377169	JGI_gene	CDS	6021399	6021413	.	-	2	ID=Thupl.29377169s0036.1.v3.1.CDS.3;Parent=Thupl.29377169s0036.1.v3.1
29377169	JGI_gene	CDS	6021327	6021368	.	-	2	ID=Thupl.29377169s0036.1.v3.1.CDS.4;Parent=Thupl.29377169s0036.1.v3.1
29377169	JGI_gene	CDS	6021169	6021279	.	-	2	ID=Thupl.29377169s0036.1.v3.1.CDS.5;Parent=Thupl.29377169s0036.1.v3.1
29377169	JGI_gene	CDS	6020856	6021052	.	-	2	ID=Thupl.29377169s0036.1.v3.1.CDS.6;Parent=Thupl.29377169s0036.1.v3.1
29377169	JGI_gene	CDS	6020123	6020149	.	-	0	ID=Thupl.29377169s0036.1.v3.1.CDS.7;Parent=Thupl.29377169s0036.1.v3.1
29377169	JGI_gene	gene	6022953	6023561	.	+	.	ID=Thupl.29377169s0037.v3.1;Name=Thupl.29377169s0037
29377169	JGI_gene	mRNA	6022953	6023561	.	+	.	ID=Thupl.29377169s0037.1.v3.1;Name=Thupl.29377169s0037.1;longest=1;Parent=Thupl.29377169s0037.v3.1
29377169	JGI_gene	CDS	6022953	6023067	.	+	0	ID=Thupl.29377169s0037.1.v3.1.CDS.1;Parent=Thupl.29377169s0037.1.v3.1
29377169	JGI_gene	CDS	6023122	6023561	.	+	2	ID=Thupl.29377169s0037.1.v3.1.CDS.2;Parent=Thupl.29377169s0037.1.v3.1
29377169	JGI_gene	gene	6552344	6562202	.	+	.	ID=Thupl.29377169s0038.v3.1;Name=Thupl.29377169s0038
29377169	JGI_gene	mRNA	6552344	6562202	.	+	.	ID=Thupl.29377169s0038.1.v3.1;Name=Thupl.29377169s0038.1;longest=1;Parent=Thupl.29377169s0038.v3.1
29377169	JGI_gene	five_prime_UTR	6552344	6552362	.	+	.	ID=Thupl.29377169s0038.1.v3.1.five_prime_UTR.1;Parent=Thupl.29377169s0038.1.v3.1
29377169	JGI_gene	CDS	6552363	6552782	.	+	0	ID=Thupl.29377169s0038.1.v3.1.CDS.1;Parent=Thupl.29377169s0038.1.v3.1
29377169	JGI_gene	CDS	6557730	6558014	.	+	0	ID=Thupl.29377169s0038.1.v3.1.CDS.2;Parent=Thupl.29377169s0038.1.v3.1
29377169	JGI_gene	CDS	6558219	6558388	.	+	0	ID=Thupl.29377169s0038.1.v3.1.CDS.3;Parent=Thupl.29377169s0038.1.v3.1
29377169	JGI_gene	CDS	6558471	6558568	.	+	1	ID=Thupl.29377169s0038.1.v3.1.CDS.4;Parent=Thupl.29377169s0038.1.v3.1
29377169	JGI_gene	CDS	6558673	6559020	.	+	2	ID=Thupl.29377169s0038.1.v3.1.CDS.5;Parent=Thupl.29377169s0038.1.v3.1
29377169	JGI_gene	CDS	6560144	6560557	.	+	2	ID=Thupl.29377169s0038.1.v3.1.CDS.6;Parent=Thupl.29377169s0038.1.v3.1
29377169	JGI_gene	CDS	6560887	6561563	.	+	2	ID=Thupl.29377169s0038.1.v3.1.CDS.7;Parent=Thupl.29377169s0038.1.v3.1
29377169	JGI_gene	three_prime_UTR	6561564	6562202	.	+	.	ID=Thupl.29377169s0038.1.v3.1.three_prime_UTR.1;Parent=Thupl.29377169s0038.1.v3.1
29377169	JGI_gene	gene	6562207	6636909	.	-	.	ID=Thupl.29377169s0039.v3.1;Name=Thupl.29377169s0039
29377169	JGI_gene	mRNA	6562207	6636909	.	-	.	ID=Thupl.29377169s0039.1.v3.1;Name=Thupl.29377169s0039.1;longest=1;Parent=Thupl.29377169s0039.v3.1
29377169	JGI_gene	CDS	6636513	6636553	.	-	0	ID=Thupl.29377169s0039.1.v3.1.CDS.1;Parent=Thupl.29377169s0039.1.v3.1
29377169	JGI_gene	five_prime_UTR	6636554	6636909	.	-	.	ID=Thupl.29377169s0039.1.v3.1.five_prime_UTR.1;Parent=Thupl.29377169s0039.1.v3.1
29377169	JGI_gene	CDS	6636268	6636386	.	-	1	ID=Thupl.29377169s0039.1.v3.1.CDS.2;Parent=Thupl.29377169s0039.1.v3.1
29377169	JGI_gene	CDS	6624456	6624838	.	-	2	ID=Thupl.29377169s0039.1.v3.1.CDS.3;Parent=Thupl.29377169s0039.1.v3.1
29377169	JGI_gene	CDS	6580286	6580570	.	-	0	ID=Thupl.29377169s0039.1.v3.1.CDS.4;Parent=Thupl.29377169s0039.1.v3.1
29377169	JGI_gene	CDS	6563148	6563383	.	-	0	ID=Thupl.29377169s0039.1.v3.1.CDS.5;Parent=Thupl.29377169s0039.1.v3.1
29377169	JGI_gene	three_prime_UTR	6562207	6562889	.	-	.	ID=Thupl.29377169s0039.1.v3.1.three_prime_UTR.1;Parent=Thupl.29377169s0039.1.v3.1
29377169	JGI_gene	CDS	6562890	6563052	.	-	1	ID=Thupl.29377169s0039.1.v3.1.CDS.6;Parent=Thupl.29377169s0039.1.v3.1
29377169	JGI_gene	gene	6849576	6895034	.	+	.	ID=Thupl.29377169s0040.v3.1;Name=Thupl.29377169s0040
29377169	JGI_gene	mRNA	6849576	6895034	.	+	.	ID=Thupl.29377169s0040.1.v3.1;Name=Thupl.29377169s0040.1;longest=1;Parent=Thupl.29377169s0040.v3.1
29377169	JGI_gene	five_prime_UTR	6849576	6850050	.	+	.	ID=Thupl.29377169s0040.1.v3.1.five_prime_UTR.1;Parent=Thupl.29377169s0040.1.v3.1
29377169	JGI_gene	CDS	6850051	6850311	.	+	0	ID=Thupl.29377169s0040.1.v3.1.CDS.1;Parent=Thupl.29377169s0040.1.v3.1
29377169	JGI_gene	CDS	6870116	6870374	.	+	0	ID=Thupl.29377169s0040.1.v3.1.CDS.2;Parent=Thupl.29377169s0040.1.v3.1
29377169	JGI_gene	CDS	6870557	6870737	.	+	2	ID=Thupl.29377169s0040.1.v3.1.CDS.3;Parent=Thupl.29377169s0040.1.v3.1
29377169	JGI_gene	CDS	6871340	6871487	.	+	1	ID=Thupl.29377169s0040.1.v3.1.CDS.4;Parent=Thupl.29377169s0040.1.v3.1
29377169	JGI_gene	CDS	6892570	6892777	.	+	0	ID=Thupl.29377169s0040.1.v3.1.CDS.5;Parent=Thupl.29377169s0040.1.v3.1
29377169	JGI_gene	CDS	6894142	6894200	.	+	2	ID=Thupl.29377169s0040.1.v3.1.CDS.6;Parent=Thupl.29377169s0040.1.v3.1
29377169	JGI_gene	three_prime_UTR	6894201	6895034	.	+	.	ID=Thupl.29377169s0040.1.v3.1.three_prime_UTR.1;Parent=Thupl.29377169s0040.1.v3.1
29377169	JGI_gene	gene	7162850	7218152	.	-	.	ID=Thupl.29377169s0041.v3.1;Name=Thupl.29377169s0041
29377169	JGI_gene	mRNA	7162850	7218152	.	-	.	ID=Thupl.29377169s0041.1.v3.1;Name=Thupl.29377169s0041.1;longest=1;Parent=Thupl.29377169s0041.v3.1
29377169	JGI_gene	CDS	7217504	7217741	.	-	0	ID=Thupl.29377169s0041.1.v3.1.CDS.1;Parent=Thupl.29377169s0041.1.v3.1
29377169	JGI_gene	five_prime_UTR	7217742	7218152	.	-	.	ID=Thupl.29377169s0041.1.v3.1.five_prime_UTR.1;Parent=Thupl.29377169s0041.1.v3.1
29377169	JGI_gene	CDS	7209228	7209309	.	-	2	ID=Thupl.29377169s0041.1.v3.1.CDS.2;Parent=Thupl.29377169s0041.1.v3.1
29377169	JGI_gene	CDS	7209003	7209102	.	-	1	ID=Thupl.29377169s0041.1.v3.1.CDS.3;Parent=Thupl.29377169s0041.1.v3.1
29377169	JGI_gene	CDS	7208737	7208832	.	-	0	ID=Thupl.29377169s0041.1.v3.1.CDS.4;Parent=Thupl.29377169s0041.1.v3.1
29377169	JGI_gene	CDS	7208461	7208511	.	-	0	ID=Thupl.29377169s0041.1.v3.1.CDS.5;Parent=Thupl.29377169s0041.1.v3.1
29377169	JGI_gene	CDS	7189545	7189610	.	-	0	ID=Thupl.29377169s0041.1.v3.1.CDS.6;Parent=Thupl.29377169s0041.1.v3.1
29377169	JGI_gene	CDS	7186206	7186307	.	-	0	ID=Thupl.29377169s0041.1.v3.1.CDS.7;Parent=Thupl.29377169s0041.1.v3.1
29377169	JGI_gene	CDS	7174181	7174249	.	-	0	ID=Thupl.29377169s0041.1.v3.1.CDS.8;Parent=Thupl.29377169s0041.1.v3.1
29377169	JGI_gene	CDS	7173990	7174073	.	-	0	ID=Thupl.29377169s0041.1.v3.1.CDS.9;Parent=Thupl.29377169s0041.1.v3.1
29377169	JGI_gene	CDS	7163578	7163673	.	-	0	ID=Thupl.29377169s0041.1.v3.1.CDS.10;Parent=Thupl.29377169s0041.1.v3.1
29377169	JGI_gene	three_prime_UTR	7162850	7163422	.	-	.	ID=Thupl.29377169s0041.1.v3.1.three_prime_UTR.1;Parent=Thupl.29377169s0041.1.v3.1
29377169	JGI_gene	CDS	7163423	7163482	.	-	0	ID=Thupl.29377169s0041.1.v3.1.CDS.11;Parent=Thupl.29377169s0041.1.v3.1
29377169	JGI_gene	gene	7555032	7619357	.	+	.	ID=Thupl.29377169s0042.v3.1;Name=Thupl.29377169s0042
29377169	JGI_gene	mRNA	7555032	7619357	.	+	.	ID=Thupl.29377169s0042.1.v3.1;Name=Thupl.29377169s0042.1;longest=1;Parent=Thupl.29377169s0042.v3.1
29377169	JGI_gene	five_prime_UTR	7555032	7556062	.	+	.	ID=Thupl.29377169s0042.1.v3.1.five_prime_UTR.1;Parent=Thupl.29377169s0042.1.v3.1
29377169	JGI_gene	CDS	7556063	7556699	.	+	0	ID=Thupl.29377169s0042.1.v3.1.CDS.1;Parent=Thupl.29377169s0042.1.v3.1
29377169	JGI_gene	CDS	7617384	7617527	.	+	2	ID=Thupl.29377169s0042.1.v3.1.CDS.2;Parent=Thupl.29377169s0042.1.v3.1
29377169	JGI_gene	CDS	7617659	7617811	.	+	2	ID=Thupl.29377169s0042.1.v3.1.CDS.3;Parent=Thupl.29377169s0042.1.v3.1
29377169	JGI_gene	CDS	7617956	7618071	.	+	2	ID=Thupl.29377169s0042.1.v3.1.CDS.4;Parent=Thupl.29377169s0042.1.v3.1
29377169	JGI_gene	CDS	7618149	7618316	.	+	0	ID=Thupl.29377169s0042.1.v3.1.CDS.5;Parent=Thupl.29377169s0042.1.v3.1
29377169	JGI_gene	CDS	7618458	7618585	.	+	0	ID=Thupl.29377169s0042.1.v3.1.CDS.6;Parent=Thupl.29377169s0042.1.v3.1
29377169	JGI_gene	CDS	7618687	7618786	.	+	1	ID=Thupl.29377169s0042.1.v3.1.CDS.7;Parent=Thupl.29377169s0042.1.v3.1
29377169	JGI_gene	CDS	7618882	7618992	.	+	0	ID=Thupl.29377169s0042.1.v3.1.CDS.8;Parent=Thupl.29377169s0042.1.v3.1
29377169	JGI_gene	three_prime_UTR	7618993	7619357	.	+	.	ID=Thupl.29377169s0042.1.v3.1.three_prime_UTR.1;Parent=Thupl.29377169s0042.1.v3.1
29377169	JGI_gene	gene	7777685	7779640	.	-	.	ID=Thupl.29377169s0043.v3.1;Name=Thupl.29377169s0043
29377169	JGI_gene	mRNA	7777685	7779640	.	-	.	ID=Thupl.29377169s0043.1.v3.1;Name=Thupl.29377169s0043.1;longest=1;Parent=Thupl.29377169s0043.v3.1
29377169	JGI_gene	three_prime_UTR	7777685	7777993	.	-	.	ID=Thupl.29377169s0043.1.v3.1.three_prime_UTR.1;Parent=Thupl.29377169s0043.1.v3.1
29377169	JGI_gene	CDS	7777994	7779532	.	-	0	ID=Thupl.29377169s0043.1.v3.1.CDS.1;Parent=Thupl.29377169s0043.1.v3.1
29377169	JGI_gene	five_prime_UTR	7779533	7779640	.	-	.	ID=Thupl.29377169s0043.1.v3.1.five_prime_UTR.1;Parent=Thupl.29377169s0043.1.v3.1
29377169	JGI_gene	gene	7906786	7907587	.	-	.	ID=Thupl.29377169s0044.v3.1;Name=Thupl.29377169s0044
29377169	JGI_gene	mRNA	7906786	7907587	.	-	.	ID=Thupl.29377169s0044.1.v3.1;Name=Thupl.29377169s0044.1;longest=1;Parent=Thupl.29377169s0044.v3.1
29377169	JGI_gene	three_prime_UTR	7906786	7907092	.	-	.	ID=Thupl.29377169s0044.1.v3.1.three_prime_UTR.1;Parent=Thupl.29377169s0044.1.v3.1
29377169	JGI_gene	CDS	7907093	7907494	.	-	0	ID=Thupl.29377169s0044.1.v3.1.CDS.1;Parent=Thupl.29377169s0044.1.v3.1
29377169	JGI_gene	five_prime_UTR	7907495	7907587	.	-	.	ID=Thupl.29377169s0044.1.v3.1.five_prime_UTR.1;Parent=Thupl.29377169s0044.1.v3.1
29377170	JGI_gene	gene	620876	621196	.	-	.	ID=Thupl.29377170s0001.v3.1;Name=Thupl.29377170s0001
29377170	JGI_gene	mRNA	620876	621196	.	-	.	ID=Thupl.29377170s0001.1.v3.1;Name=Thupl.29377170s0001.1;longest=1;Parent=Thupl.29377170s0001.v3.1
29377170	JGI_gene	CDS	620876	621196	.	-	0	ID=Thupl.29377170s0001.1.v3.1.CDS.1;Parent=Thupl.29377170s0001.1.v3.1
29377170	JGI_gene	gene	1200698	1201288	.	+	.	ID=Thupl.29377170s0002.v3.1;Name=Thupl.29377170s0002
29377170	JGI_gene	mRNA	1200698	1201288	.	+	.	ID=Thupl.29377170s0002.1.v3.1;Name=Thupl.29377170s0002.1;longest=1;Parent=Thupl.29377170s0002.v3.1
29377170	JGI_gene	CDS	1200698	1201288	.	+	0	ID=Thupl.29377170s0002.1.v3.1.CDS.1;Parent=Thupl.29377170s0002.1.v3.1
29377170	JGI_gene	gene	2337515	2339119	.	-	.	ID=Thupl.29377170s0003.v3.1;Name=Thupl.29377170s0003
29377170	JGI_gene	mRNA	2337515	2339119	.	-	.	ID=Thupl.29377170s0003.1.v3.1;Name=Thupl.29377170s0003.1;longest=1;Parent=Thupl.29377170s0003.v3.1
29377170	JGI_gene	CDS	2339061	2339119	.	-	0	ID=Thupl.29377170s0003.1.v3.1.CDS.1;Parent=Thupl.29377170s0003.1.v3.1
29377170	JGI_gene	CDS	2338745	2338867	.	-	1	ID=Thupl.29377170s0003.1.v3.1.CDS.2;Parent=Thupl.29377170s0003.1.v3.1
29377170	JGI_gene	CDS	2338323	2338380	.	-	1	ID=Thupl.29377170s0003.1.v3.1.CDS.3;Parent=Thupl.29377170s0003.1.v3.1
29377170	JGI_gene	CDS	2338008	2338052	.	-	0	ID=Thupl.29377170s0003.1.v3.1.CDS.4;Parent=Thupl.29377170s0003.1.v3.1
29377170	JGI_gene	CDS	2337811	2337891	.	-	0	ID=Thupl.29377170s0003.1.v3.1.CDS.5;Parent=Thupl.29377170s0003.1.v3.1
29377170	JGI_gene	CDS	2337515	2337703	.	-	0	ID=Thupl.29377170s0003.1.v3.1.CDS.6;Parent=Thupl.29377170s0003.1.v3.1
29377170	JGI_gene	gene	2850401	2851137	.	+	.	ID=Thupl.29377170s0004.v3.1;Name=Thupl.29377170s0004
29377170	JGI_gene	mRNA	2850401	2851137	.	+	.	ID=Thupl.29377170s0004.1.v3.1;Name=Thupl.29377170s0004.1;longest=1;Parent=Thupl.29377170s0004.v3.1
29377170	JGI_gene	five_prime_UTR	2850401	2850432	.	+	.	ID=Thupl.29377170s0004.1.v3.1.five_prime_UTR.1;Parent=Thupl.29377170s0004.1.v3.1
29377170	JGI_gene	CDS	2850433	2850957	.	+	0	ID=Thupl.29377170s0004.1.v3.1.CDS.1;Parent=Thupl.29377170s0004.1.v3.1
29377170	JGI_gene	three_prime_UTR	2850958	2850958	.	+	.	ID=Thupl.29377170s0004.1.v3.1.three_prime_UTR.1;Parent=Thupl.29377170s0004.1.v3.1
29377170	JGI_gene	three_prime_UTR	2851041	2851137	.	+	.	ID=Thupl.29377170s0004.1.v3.1.three_prime_UTR.2;Parent=Thupl.29377170s0004.1.v3.1
29377170	JGI_gene	gene	2953060	2955256	.	+	.	ID=Thupl.29377170s0005.v3.1;Name=Thupl.29377170s0005
29377170	JGI_gene	mRNA	2953060	2955256	.	+	.	ID=Thupl.29377170s0005.1.v3.1;Name=Thupl.29377170s0005.1;longest=1;Parent=Thupl.29377170s0005.v3.1
29377170	JGI_gene	five_prime_UTR	2953060	2953164	.	+	.	ID=Thupl.29377170s0005.1.v3.1.five_prime_UTR.1;Parent=Thupl.29377170s0005.1.v3.1
29377170	JGI_gene	CDS	2953165	2953605	.	+	0	ID=Thupl.29377170s0005.1.v3.1.CDS.1;Parent=Thupl.29377170s0005.1.v3.1
29377170	JGI_gene	CDS	2954130	2955059	.	+	0	ID=Thupl.29377170s0005.1.v3.1.CDS.2;Parent=Thupl.29377170s0005.1.v3.1
29377170	JGI_gene	three_prime_UTR	2955060	2955256	.	+	.	ID=Thupl.29377170s0005.1.v3.1.three_prime_UTR.1;Parent=Thupl.29377170s0005.1.v3.1
29377170	JGI_gene	gene	3239102	3241128	.	+	.	ID=Thupl.29377170s0006.v3.1;Name=Thupl.29377170s0006
29377170	JGI_gene	mRNA	3239102	3241128	.	+	.	ID=Thupl.29377170s0006.1.v3.1;Name=Thupl.29377170s0006.1;longest=1;Parent=Thupl.29377170s0006.v3.1
29377170	JGI_gene	CDS	3239102	3239260	.	+	0	ID=Thupl.29377170s0006.1.v3.1.CDS.1;Parent=Thupl.29377170s0006.1.v3.1
29377170	JGI_gene	CDS	3239318	3239545	.	+	0	ID=Thupl.29377170s0006.1.v3.1.CDS.2;Parent=Thupl.29377170s0006.1.v3.1
29377170	JGI_gene	CDS	3240130	3241128	.	+	0	ID=Thupl.29377170s0006.1.v3.1.CDS.3;Parent=Thupl.29377170s0006.1.v3.1
29377170	JGI_gene	gene	3256126	3259188	.	+	.	ID=Thupl.29377170s0007.v3.1;Name=Thupl.29377170s0007
29377170	JGI_gene	mRNA	3256126	3259188	.	+	.	ID=Thupl.29377170s0007.1.v3.1;Name=Thupl.29377170s0007.1;longest=1;Parent=Thupl.29377170s0007.v3.1
29377170	JGI_gene	CDS	3256126	3256181	.	+	0	ID=Thupl.29377170s0007.1.v3.1.CDS.1;Parent=Thupl.29377170s0007.1.v3.1
29377170	JGI_gene	CDS	3256221	3256554	.	+	1	ID=Thupl.29377170s0007.1.v3.1.CDS.2;Parent=Thupl.29377170s0007.1.v3.1
29377170	JGI_gene	CDS	3257158	3258057	.	+	0	ID=Thupl.29377170s0007.1.v3.1.CDS.3;Parent=Thupl.29377170s0007.1.v3.1
29377170	JGI_gene	CDS	3259144	3259188	.	+	0	ID=Thupl.29377170s0007.1.v3.1.CDS.4;Parent=Thupl.29377170s0007.1.v3.1
29377170	JGI_gene	gene	3270672	3273082	.	+	.	ID=Thupl.29377170s0008.v3.1;Name=Thupl.29377170s0008
29377170	JGI_gene	mRNA	3270672	3273082	.	+	.	ID=Thupl.29377170s0008.1.v3.1;Name=Thupl.29377170s0008.1;longest=1;Parent=Thupl.29377170s0008.v3.1
29377170	JGI_gene	CDS	3270672	3271410	.	+	0	ID=Thupl.29377170s0008.1.v3.1.CDS.1;Parent=Thupl.29377170s0008.1.v3.1
29377170	JGI_gene	CDS	3272498	3272682	.	+	2	ID=Thupl.29377170s0008.1.v3.1.CDS.2;Parent=Thupl.29377170s0008.1.v3.1
29377170	JGI_gene	CDS	3272786	3273082	.	+	0	ID=Thupl.29377170s0008.1.v3.1.CDS.3;Parent=Thupl.29377170s0008.1.v3.1
29377170	JGI_gene	gene	3365580	3365972	.	-	.	ID=Thupl.29377170s0009.v3.1;Name=Thupl.29377170s0009
29377170	JGI_gene	mRNA	3365580	3365972	.	-	.	ID=Thupl.29377170s0009.1.v3.1;Name=Thupl.29377170s0009.1;longest=1;Parent=Thupl.29377170s0009.v3.1
29377170	JGI_gene	CDS	3365580	3365972	.	-	0	ID=Thupl.29377170s0009.1.v3.1.CDS.1;Parent=Thupl.29377170s0009.1.v3.1
29377170	JGI_gene	gene	3499193	3499582	.	-	.	ID=Thupl.29377170s0010.v3.1;Name=Thupl.29377170s0010
29377170	JGI_gene	mRNA	3499193	3499582	.	-	.	ID=Thupl.29377170s0010.1.v3.1;Name=Thupl.29377170s0010.1;longest=1;Parent=Thupl.29377170s0010.v3.1
29377170	JGI_gene	CDS	3499193	3499582	.	-	0	ID=Thupl.29377170s0010.1.v3.1.CDS.1;Parent=Thupl.29377170s0010.1.v3.1
29377170	JGI_gene	gene	3790253	3791148	.	+	.	ID=Thupl.29377170s0011.v3.1;Name=Thupl.29377170s0011
29377170	JGI_gene	mRNA	3790253	3791148	.	+	.	ID=Thupl.29377170s0011.1.v3.1;Name=Thupl.29377170s0011.1;longest=1;Parent=Thupl.29377170s0011.v3.1
29377170	JGI_gene	five_prime_UTR	3790253	3790392	.	+	.	ID=Thupl.29377170s0011.1.v3.1.five_prime_UTR.1;Parent=Thupl.29377170s0011.1.v3.1
29377170	JGI_gene	CDS	3790393	3790752	.	+	0	ID=Thupl.29377170s0011.1.v3.1.CDS.1;Parent=Thupl.29377170s0011.1.v3.1
29377170	JGI_gene	three_prime_UTR	3790753	3791148	.	+	.	ID=Thupl.29377170s0011.1.v3.1.three_prime_UTR.1;Parent=Thupl.29377170s0011.1.v3.1
29377170	JGI_gene	gene	4088332	4088953	.	-	.	ID=Thupl.29377170s0012.v3.1;Name=Thupl.29377170s0012
29377170	JGI_gene	mRNA	4088332	4088953	.	-	.	ID=Thupl.29377170s0012.1.v3.1;Name=Thupl.29377170s0012.1;longest=1;Parent=Thupl.29377170s0012.v3.1
29377170	JGI_gene	three_prime_UTR	4088332	4088606	.	-	.	ID=Thupl.29377170s0012.1.v3.1.three_prime_UTR.1;Parent=Thupl.29377170s0012.1.v3.1
29377170	JGI_gene	CDS	4088607	4088939	.	-	0	ID=Thupl.29377170s0012.1.v3.1.CDS.1;Parent=Thupl.29377170s0012.1.v3.1
29377170	JGI_gene	five_prime_UTR	4088940	4088953	.	-	.	ID=Thupl.29377170s0012.1.v3.1.five_prime_UTR.1;Parent=Thupl.29377170s0012.1.v3.1
29377170	JGI_gene	gene	4204831	4205393	.	-	.	ID=Thupl.29377170s0013.v3.1;Name=Thupl.29377170s0013
29377170	JGI_gene	mRNA	4204831	4205393	.	-	.	ID=Thupl.29377170s0013.1.v3.1;Name=Thupl.29377170s0013.1;longest=1;Parent=Thupl.29377170s0013.v3.1
29377170	JGI_gene	CDS	4205044	4205393	.	-	0	ID=Thupl.29377170s0013.1.v3.1.CDS.1;Parent=Thupl.29377170s0013.1.v3.1
29377170	JGI_gene	three_prime_UTR	4204831	4204883	.	-	.	ID=Thupl.29377170s0013.1.v3.1.three_prime_UTR.1;Parent=Thupl.29377170s0013.1.v3.1
29377170	JGI_gene	CDS	4204884	4204923	.	-	1	ID=Thupl.29377170s0013.1.v3.1.CDS.2;Parent=Thupl.29377170s0013.1.v3.1
29377170	JGI_gene	gene	4276531	4277217	.	+	.	ID=Thupl.29377170s0014.v3.1;Name=Thupl.29377170s0014
29377170	JGI_gene	mRNA	4276531	4277217	.	+	.	ID=Thupl.29377170s0014.1.v3.1;Name=Thupl.29377170s0014.1;longest=1;Parent=Thupl.29377170s0014.v3.1
29377170	JGI_gene	five_prime_UTR	4276531	4276628	.	+	.	ID=Thupl.29377170s0014.1.v3.1.five_prime_UTR.1;Parent=Thupl.29377170s0014.1.v3.1
29377170	JGI_gene	CDS	4276629	4276988	.	+	0	ID=Thupl.29377170s0014.1.v3.1.CDS.1;Parent=Thupl.29377170s0014.1.v3.1
29377170	JGI_gene	three_prime_UTR	4276989	4277217	.	+	.	ID=Thupl.29377170s0014.1.v3.1.three_prime_UTR.1;Parent=Thupl.29377170s0014.1.v3.1
29377170	JGI_gene	gene	4615407	4616337	.	+	.	ID=Thupl.29377170s0015.v3.1;Name=Thupl.29377170s0015
29377170	JGI_gene	mRNA	4615407	4616337	.	+	.	ID=Thupl.29377170s0015.1.v3.1;Name=Thupl.29377170s0015.1;longest=1;Parent=Thupl.29377170s0015.v3.1
29377170	JGI_gene	five_prime_UTR	4615407	4615470	.	+	.	ID=Thupl.29377170s0015.1.v3.1.five_prime_UTR.1;Parent=Thupl.29377170s0015.1.v3.1
29377170	JGI_gene	CDS	4615471	4615830	.	+	0	ID=Thupl.29377170s0015.1.v3.1.CDS.1;Parent=Thupl.29377170s0015.1.v3.1
29377170	JGI_gene	three_prime_UTR	4615831	4616337	.	+	.	ID=Thupl.29377170s0015.1.v3.1.three_prime_UTR.1;Parent=Thupl.29377170s0015.1.v3.1
29377170	JGI_gene	gene	4674303	4675043	.	-	.	ID=Thupl.29377170s0016.v3.1;Name=Thupl.29377170s0016
29377170	JGI_gene	mRNA	4674303	4675043	.	-	.	ID=Thupl.29377170s0016.1.v3.1;Name=Thupl.29377170s0016.1;longest=1;Parent=Thupl.29377170s0016.v3.1
29377170	JGI_gene	three_prime_UTR	4674303	4674600	.	-	.	ID=Thupl.29377170s0016.1.v3.1.three_prime_UTR.1;Parent=Thupl.29377170s0016.1.v3.1
29377170	JGI_gene	CDS	4674601	4674966	.	-	0	ID=Thupl.29377170s0016.1.v3.1.CDS.1;Parent=Thupl.29377170s0016.1.v3.1
29377170	JGI_gene	five_prime_UTR	4674967	4675043	.	-	.	ID=Thupl.29377170s0016.1.v3.1.five_prime_UTR.1;Parent=Thupl.29377170s0016.1.v3.1
29377170	JGI_gene	gene	4823031	4823727	.	-	.	ID=Thupl.29377170s0017.v3.1;Name=Thupl.29377170s0017
29377170	JGI_gene	mRNA	4823031	4823727	.	-	.	ID=Thupl.29377170s0017.1.v3.1;Name=Thupl.29377170s0017.1;longest=1;Parent=Thupl.29377170s0017.v3.1
29377170	JGI_gene	three_prime_UTR	4823031	4823296	.	-	.	ID=Thupl.29377170s0017.1.v3.1.three_prime_UTR.1;Parent=Thupl.29377170s0017.1.v3.1
29377170	JGI_gene	CDS	4823297	4823662	.	-	0	ID=Thupl.29377170s0017.1.v3.1.CDS.1;Parent=Thupl.29377170s0017.1.v3.1
29377170	JGI_gene	five_prime_UTR	4823663	4823727	.	-	.	ID=Thupl.29377170s0017.1.v3.1.five_prime_UTR.1;Parent=Thupl.29377170s0017.1.v3.1
29377170	JGI_gene	gene	4896706	4897038	.	-	.	ID=Thupl.29377170s0018.v3.1;Name=Thupl.29377170s0018
29377170	JGI_gene	mRNA	4896706	4897038	.	-	.	ID=Thupl.29377170s0018.1.v3.1;Name=Thupl.29377170s0018.1;longest=1;Parent=Thupl.29377170s0018.v3.1
29377170	JGI_gene	CDS	4896706	4897038	.	-	0	ID=Thupl.29377170s0018.1.v3.1.CDS.1;Parent=Thupl.29377170s0018.1.v3.1
29377170	JGI_gene	gene	4915535	4915861	.	-	.	ID=Thupl.29377170s0019.v3.1;Name=Thupl.29377170s0019
29377170	JGI_gene	mRNA	4915535	4915861	.	-	.	ID=Thupl.29377170s0019.1.v3.1;Name=Thupl.29377170s0019.1;longest=1;Parent=Thupl.29377170s0019.v3.1
29377170	JGI_gene	CDS	4915535	4915861	.	-	0	ID=Thupl.29377170s0019.1.v3.1.CDS.1;Parent=Thupl.29377170s0019.1.v3.1
29377170	JGI_gene	gene	5025644	5026457	.	-	.	ID=Thupl.29377170s0020.v3.1;Name=Thupl.29377170s0020
29377170	JGI_gene	mRNA	5025644	5026457	.	-	.	ID=Thupl.29377170s0020.1.v3.1;Name=Thupl.29377170s0020.1;longest=1;Parent=Thupl.29377170s0020.v3.1
29377170	JGI_gene	three_prime_UTR	5025644	5026004	.	-	.	ID=Thupl.29377170s0020.1.v3.1.three_prime_UTR.1;Parent=Thupl.29377170s0020.1.v3.1
29377170	JGI_gene	CDS	5026005	5026409	.	-	0	ID=Thupl.29377170s0020.1.v3.1.CDS.1;Parent=Thupl.29377170s0020.1.v3.1
29377170	JGI_gene	five_prime_UTR	5026410	5026457	.	-	.	ID=Thupl.29377170s0020.1.v3.1.five_prime_UTR.1;Parent=Thupl.29377170s0020.1.v3.1
29377170	JGI_gene	gene	5157384	5157797	.	-	.	ID=Thupl.29377170s0021.v3.1;Name=Thupl.29377170s0021
29377170	JGI_gene	mRNA	5157384	5157797	.	-	.	ID=Thupl.29377170s0021.1.v3.1;Name=Thupl.29377170s0021.1;longest=1;Parent=Thupl.29377170s0021.v3.1
29377170	JGI_gene	CDS	5157384	5157797	.	-	0	ID=Thupl.29377170s0021.1.v3.1.CDS.1;Parent=Thupl.29377170s0021.1.v3.1
29377170	JGI_gene	gene	5434599	5435117	.	-	.	ID=Thupl.29377170s0022.v3.1;Name=Thupl.29377170s0022
29377170	JGI_gene	mRNA	5434599	5435117	.	-	.	ID=Thupl.29377170s0022.1.v3.1;Name=Thupl.29377170s0022.1;longest=1;Parent=Thupl.29377170s0022.v3.1
29377170	JGI_gene	CDS	5434978	5435117	.	-	0	ID=Thupl.29377170s0022.1.v3.1.CDS.1;Parent=Thupl.29377170s0022.1.v3.1
29377170	JGI_gene	CDS	5434902	5434947	.	-	1	ID=Thupl.29377170s0022.1.v3.1.CDS.2;Parent=Thupl.29377170s0022.1.v3.1
29377170	JGI_gene	CDS	5434599	5434778	.	-	0	ID=Thupl.29377170s0022.1.v3.1.CDS.3;Parent=Thupl.29377170s0022.1.v3.1
29377170	JGI_gene	gene	5514258	5514823	.	-	.	ID=Thupl.29377170s0023.v3.1;Name=Thupl.29377170s0023
29377170	JGI_gene	mRNA	5514258	5514823	.	-	.	ID=Thupl.29377170s0023.1.v3.1;Name=Thupl.29377170s0023.1;longest=1;Parent=Thupl.29377170s0023.v3.1
29377170	JGI_gene	CDS	5514536	5514823	.	-	0	ID=Thupl.29377170s0023.1.v3.1.CDS.1;Parent=Thupl.29377170s0023.1.v3.1
29377170	JGI_gene	CDS	5514258	5514431	.	-	0	ID=Thupl.29377170s0023.1.v3.1.CDS.2;Parent=Thupl.29377170s0023.1.v3.1
29377170	JGI_gene	gene	5595572	5596087	.	-	.	ID=Thupl.29377170s0024.v3.1;Name=Thupl.29377170s0024
29377170	JGI_gene	mRNA	5595572	5596087	.	-	.	ID=Thupl.29377170s0024.1.v3.1;Name=Thupl.29377170s0024.1;longest=1;Parent=Thupl.29377170s0024.v3.1
29377170	JGI_gene	CDS	5595800	5596087	.	-	0	ID=Thupl.29377170s0024.1.v3.1.CDS.1;Parent=Thupl.29377170s0024.1.v3.1
29377170	JGI_gene	CDS	5595572	5595694	.	-	0	ID=Thupl.29377170s0024.1.v3.1.CDS.2;Parent=Thupl.29377170s0024.1.v3.1
29377170	JGI_gene	gene	5609780	5610297	.	-	.	ID=Thupl.29377170s0025.v3.1;Name=Thupl.29377170s0025
29377170	JGI_gene	mRNA	5609780	5610297	.	-	.	ID=Thupl.29377170s0025.1.v3.1;Name=Thupl.29377170s0025.1;longest=1;Parent=Thupl.29377170s0025.v3.1
29377170	JGI_gene	CDS	5610010	5610297	.	-	0	ID=Thupl.29377170s0025.1.v3.1.CDS.1;Parent=Thupl.29377170s0025.1.v3.1
29377170	JGI_gene	CDS	5609780	5609953	.	-	0	ID=Thupl.29377170s0025.1.v3.1.CDS.2;Parent=Thupl.29377170s0025.1.v3.1
29377170	JGI_gene	gene	5633050	5633619	.	-	.	ID=Thupl.29377170s0026.v3.1;Name=Thupl.29377170s0026
29377170	JGI_gene	mRNA	5633050	5633619	.	-	.	ID=Thupl.29377170s0026.1.v3.1;Name=Thupl.29377170s0026.1;longest=1;Parent=Thupl.29377170s0026.v3.1
29377170	JGI_gene	CDS	5633332	5633619	.	-	0	ID=Thupl.29377170s0026.1.v3.1.CDS.1;Parent=Thupl.29377170s0026.1.v3.1
29377170	JGI_gene	CDS	5633050	5633223	.	-	0	ID=Thupl.29377170s0026.1.v3.1.CDS.2;Parent=Thupl.29377170s0026.1.v3.1
29377170	JGI_gene	gene	5774509	5775103	.	-	.	ID=Thupl.29377170s0027.v3.1;Name=Thupl.29377170s0027
29377170	JGI_gene	mRNA	5774509	5775103	.	-	.	ID=Thupl.29377170s0027.1.v3.1;Name=Thupl.29377170s0027.1;longest=1;Parent=Thupl.29377170s0027.v3.1
29377170	JGI_gene	CDS	5774810	5775103	.	-	0	ID=Thupl.29377170s0027.1.v3.1.CDS.1;Parent=Thupl.29377170s0027.1.v3.1
29377170	JGI_gene	CDS	5774509	5774688	.	-	0	ID=Thupl.29377170s0027.1.v3.1.CDS.2;Parent=Thupl.29377170s0027.1.v3.1
29377170	JGI_gene	gene	5812879	5816331	.	-	.	ID=Thupl.29377170s0028.v3.1;Name=Thupl.29377170s0028
29377170	JGI_gene	mRNA	5812879	5816331	.	-	.	ID=Thupl.29377170s0028.1.v3.1;Name=Thupl.29377170s0028.1;longest=1;Parent=Thupl.29377170s0028.v3.1
29377170	JGI_gene	CDS	5816109	5816331	.	-	0	ID=Thupl.29377170s0028.1.v3.1.CDS.1;Parent=Thupl.29377170s0028.1.v3.1
29377170	JGI_gene	CDS	5814563	5814690	.	-	2	ID=Thupl.29377170s0028.1.v3.1.CDS.2;Parent=Thupl.29377170s0028.1.v3.1
29377170	JGI_gene	CDS	5814194	5814433	.	-	0	ID=Thupl.29377170s0028.1.v3.1.CDS.3;Parent=Thupl.29377170s0028.1.v3.1
29377170	JGI_gene	CDS	5813423	5813678	.	-	0	ID=Thupl.29377170s0028.1.v3.1.CDS.4;Parent=Thupl.29377170s0028.1.v3.1
29377170	JGI_gene	CDS	5812879	5813108	.	-	2	ID=Thupl.29377170s0028.1.v3.1.CDS.5;Parent=Thupl.29377170s0028.1.v3.1
29377170	JGI_gene	gene	6161317	6208181	.	+	.	ID=Thupl.29377170s0029.v3.1;Name=Thupl.29377170s0029
29377170	JGI_gene	mRNA	6161317	6208181	.	+	.	ID=Thupl.29377170s0029.1.v3.1;Name=Thupl.29377170s0029.1;longest=1;Parent=Thupl.29377170s0029.v3.1
29377170	JGI_gene	five_prime_UTR	6161317	6161697	.	+	.	ID=Thupl.29377170s0029.1.v3.1.five_prime_UTR.1;Parent=Thupl.29377170s0029.1.v3.1
29377170	JGI_gene	CDS	6161698	6161796	.	+	0	ID=Thupl.29377170s0029.1.v3.1.CDS.1;Parent=Thupl.29377170s0029.1.v3.1
29377170	JGI_gene	CDS	6171287	6171386	.	+	0	ID=Thupl.29377170s0029.1.v3.1.CDS.2;Parent=Thupl.29377170s0029.1.v3.1
29377170	JGI_gene	CDS	6200986	6201200	.	+	2	ID=Thupl.29377170s0029.1.v3.1.CDS.3;Parent=Thupl.29377170s0029.1.v3.1
29377170	JGI_gene	CDS	6201471	6201554	.	+	0	ID=Thupl.29377170s0029.1.v3.1.CDS.4;Parent=Thupl.29377170s0029.1.v3.1
29377170	JGI_gene	CDS	6207520	6207573	.	+	0	ID=Thupl.29377170s0029.1.v3.1.CDS.5;Parent=Thupl.29377170s0029.1.v3.1
29377170	JGI_gene	CDS	6207658	6207822	.	+	0	ID=Thupl.29377170s0029.1.v3.1.CDS.6;Parent=Thupl.29377170s0029.1.v3.1
29377170	JGI_gene	three_prime_UTR	6207823	6208181	.	+	.	ID=Thupl.29377170s0029.1.v3.1.three_prime_UTR.1;Parent=Thupl.29377170s0029.1.v3.1
29377170	JGI_gene	gene	6448016	6570588	.	+	.	ID=Thupl.29377170s0030.v3.1;Name=Thupl.29377170s0030
29377170	JGI_gene	mRNA	6448016	6570588	.	+	.	ID=Thupl.29377170s0030.1.v3.1;Name=Thupl.29377170s0030.1;longest=1;Parent=Thupl.29377170s0030.v3.1
29377170	JGI_gene	five_prime_UTR	6448016	6448172	.	+	.	ID=Thupl.29377170s0030.1.v3.1.five_prime_UTR.1;Parent=Thupl.29377170s0030.1.v3.1
29377170	JGI_gene	CDS	6448173	6448363	.	+	0	ID=Thupl.29377170s0030.1.v3.1.CDS.1;Parent=Thupl.29377170s0030.1.v3.1
29377170	JGI_gene	CDS	6448580	6448660	.	+	1	ID=Thupl.29377170s0030.1.v3.1.CDS.2;Parent=Thupl.29377170s0030.1.v3.1
29377170	JGI_gene	CDS	6449094	6449214	.	+	1	ID=Thupl.29377170s0030.1.v3.1.CDS.3;Parent=Thupl.29377170s0030.1.v3.1
29377170	JGI_gene	CDS	6482553	6482852	.	+	0	ID=Thupl.29377170s0030.1.v3.1.CDS.4;Parent=Thupl.29377170s0030.1.v3.1
29377170	JGI_gene	CDS	6534073	6534141	.	+	0	ID=Thupl.29377170s0030.1.v3.1.CDS.5;Parent=Thupl.29377170s0030.1.v3.1
29377170	JGI_gene	CDS	6569986	6570084	.	+	0	ID=Thupl.29377170s0030.1.v3.1.CDS.6;Parent=Thupl.29377170s0030.1.v3.1
29377170	JGI_gene	three_prime_UTR	6570085	6570588	.	+	.	ID=Thupl.29377170s0030.1.v3.1.three_prime_UTR.1;Parent=Thupl.29377170s0030.1.v3.1
29377170	JGI_gene	gene	6458347	6458736	.	+	.	ID=Thupl.29377170s0031.v3.1;Name=Thupl.29377170s0031
29377170	JGI_gene	mRNA	6458347	6458736	.	+	.	ID=Thupl.29377170s0031.1.v3.1;Name=Thupl.29377170s0031.1;longest=1;Parent=Thupl.29377170s0031.v3.1
29377170	JGI_gene	CDS	6458347	6458736	.	+	0	ID=Thupl.29377170s0031.1.v3.1.CDS.1;Parent=Thupl.29377170s0031.1.v3.1
29377170	JGI_gene	gene	6524153	6525142	.	+	.	ID=Thupl.29377170s0032.v3.1;Name=Thupl.29377170s0032
29377170	JGI_gene	mRNA	6524153	6525142	.	+	.	ID=Thupl.29377170s0032.1.v3.1;Name=Thupl.29377170s0032.1;longest=1;Parent=Thupl.29377170s0032.v3.1
29377170	JGI_gene	CDS	6524153	6524214	.	+	0	ID=Thupl.29377170s0032.1.v3.1.CDS.1;Parent=Thupl.29377170s0032.1.v3.1
29377170	JGI_gene	CDS	6524462	6524722	.	+	1	ID=Thupl.29377170s0032.1.v3.1.CDS.2;Parent=Thupl.29377170s0032.1.v3.1
29377170	JGI_gene	CDS	6524777	6524846	.	+	1	ID=Thupl.29377170s0032.1.v3.1.CDS.3;Parent=Thupl.29377170s0032.1.v3.1
29377170	JGI_gene	CDS	6525077	6525142	.	+	0	ID=Thupl.29377170s0032.1.v3.1.CDS.4;Parent=Thupl.29377170s0032.1.v3.1
29377170	JGI_gene	gene	6694438	6717909	.	+	.	ID=Thupl.29377170s0033.v3.1;Name=Thupl.29377170s0033
29377170	JGI_gene	mRNA	6694438	6717909	.	+	.	ID=Thupl.29377170s0033.1.v3.1;Name=Thupl.29377170s0033.1;longest=1;Parent=Thupl.29377170s0033.v3.1
29377170	JGI_gene	five_prime_UTR	6694438	6694654	.	+	.	ID=Thupl.29377170s0033.1.v3.1.five_prime_UTR.1;Parent=Thupl.29377170s0033.1.v3.1
29377170	JGI_gene	CDS	6694655	6695780	.	+	0	ID=Thupl.29377170s0033.1.v3.1.CDS.1;Parent=Thupl.29377170s0033.1.v3.1
29377170	JGI_gene	CDS	6699681	6699857	.	+	2	ID=Thupl.29377170s0033.1.v3.1.CDS.2;Parent=Thupl.29377170s0033.1.v3.1
29377170	JGI_gene	CDS	6716731	6717053	.	+	2	ID=Thupl.29377170s0033.1.v3.1.CDS.3;Parent=Thupl.29377170s0033.1.v3.1
29377170	JGI_gene	three_prime_UTR	6717054	6717909	.	+	.	ID=Thupl.29377170s0033.1.v3.1.three_prime_UTR.1;Parent=Thupl.29377170s0033.1.v3.1
29377170	JGI_gene	gene	6756273	6758964	.	+	.	ID=Thupl.29377170s0034.v3.1;Name=Thupl.29377170s0034
29377170	JGI_gene	mRNA	6756273	6758964	.	+	.	ID=Thupl.29377170s0034.1.v3.1;Name=Thupl.29377170s0034.1;longest=1;Parent=Thupl.29377170s0034.v3.1
29377170	JGI_gene	five_prime_UTR	6756273	6756338	.	+	.	ID=Thupl.29377170s0034.1.v3.1.five_prime_UTR.1;Parent=Thupl.29377170s0034.1.v3.1
29377170	JGI_gene	CDS	6756339	6756418	.	+	0	ID=Thupl.29377170s0034.1.v3.1.CDS.1;Parent=Thupl.29377170s0034.1.v3.1
29377170	JGI_gene	CDS	6757380	6758364	.	+	1	ID=Thupl.29377170s0034.1.v3.1.CDS.2;Parent=Thupl.29377170s0034.1.v3.1
29377170	JGI_gene	three_prime_UTR	6758365	6758964	.	+	.	ID=Thupl.29377170s0034.1.v3.1.three_prime_UTR.1;Parent=Thupl.29377170s0034.1.v3.1
29377170	JGI_gene	gene	6944877	6945257	.	-	.	ID=Thupl.29377170s0035.v3.1;Name=Thupl.29377170s0035
29377170	JGI_gene	mRNA	6944877	6945257	.	-	.	ID=Thupl.29377170s0035.1.v3.1;Name=Thupl.29377170s0035.1;longest=1;Parent=Thupl.29377170s0035.v3.1
29377170	JGI_gene	CDS	6944877	6945257	.	-	0	ID=Thupl.29377170s0035.1.v3.1.CDS.1;Parent=Thupl.29377170s0035.1.v3.1
29377170	JGI_gene	gene	6970752	7042880	.	-	.	ID=Thupl.29377170s0036.v3.1;Name=Thupl.29377170s0036
29377170	JGI_gene	mRNA	6970752	7042880	.	-	.	ID=Thupl.29377170s0036.1.v3.1;Name=Thupl.29377170s0036.1;longest=1;Parent=Thupl.29377170s0036.v3.1
29377170	JGI_gene	CDS	7042269	7042573	.	-	0	ID=Thupl.29377170s0036.1.v3.1.CDS.1;Parent=Thupl.29377170s0036.1.v3.1
29377170	JGI_gene	five_prime_UTR	7042574	7042880	.	-	.	ID=Thupl.29377170s0036.1.v3.1.five_prime_UTR.1;Parent=Thupl.29377170s0036.1.v3.1
29377170	JGI_gene	CDS	7007894	7008538	.	-	1	ID=Thupl.29377170s0036.1.v3.1.CDS.2;Parent=Thupl.29377170s0036.1.v3.1
29377170	JGI_gene	CDS	6978588	6978861	.	-	1	ID=Thupl.29377170s0036.1.v3.1.CDS.3;Parent=Thupl.29377170s0036.1.v3.1
29377170	JGI_gene	CDS	6977272	6978414	.	-	0	ID=Thupl.29377170s0036.1.v3.1.CDS.4;Parent=Thupl.29377170s0036.1.v3.1
29377170	JGI_gene	CDS	6976823	6977057	.	-	0	ID=Thupl.29377170s0036.1.v3.1.CDS.5;Parent=Thupl.29377170s0036.1.v3.1
29377170	JGI_gene	CDS	6975128	6975207	.	-	2	ID=Thupl.29377170s0036.1.v3.1.CDS.6;Parent=Thupl.29377170s0036.1.v3.1
29377170	JGI_gene	CDS	6972089	6972199	.	-	0	ID=Thupl.29377170s0036.1.v3.1.CDS.7;Parent=Thupl.29377170s0036.1.v3.1
29377170	JGI_gene	three_prime_UTR	6970752	6971313	.	-	.	ID=Thupl.29377170s0036.1.v3.1.three_prime_UTR.1;Parent=Thupl.29377170s0036.1.v3.1
29377170	JGI_gene	CDS	6971314	6971364	.	-	0	ID=Thupl.29377170s0036.1.v3.1.CDS.8;Parent=Thupl.29377170s0036.1.v3.1
29377170	JGI_gene	gene	7346048	7346476	.	+	.	ID=Thupl.29377170s0037.v3.1;Name=Thupl.29377170s0037
29377170	JGI_gene	mRNA	7346048	7346476	.	+	.	ID=Thupl.29377170s0037.1.v3.1;Name=Thupl.29377170s0037.1;longest=1;Parent=Thupl.29377170s0037.v3.1
29377170	JGI_gene	CDS	7346048	7346476	.	+	0	ID=Thupl.29377170s0037.1.v3.1.CDS.1;Parent=Thupl.29377170s0037.1.v3.1
29377170	JGI_gene	gene	7498810	7499142	.	+	.	ID=Thupl.29377170s0038.v3.1;Name=Thupl.29377170s0038
29377170	JGI_gene	mRNA	7498810	7499142	.	+	.	ID=Thupl.29377170s0038.1.v3.1;Name=Thupl.29377170s0038.1;longest=1;Parent=Thupl.29377170s0038.v3.1
29377170	JGI_gene	CDS	7498810	7499142	.	+	0	ID=Thupl.29377170s0038.1.v3.1.CDS.1;Parent=Thupl.29377170s0038.1.v3.1
29377170	JGI_gene	gene	7618212	7637198	.	+	.	ID=Thupl.29377170s0039.v3.1;Name=Thupl.29377170s0039
29377170	JGI_gene	mRNA	7618212	7637198	.	+	.	ID=Thupl.29377170s0039.1.v3.1;Name=Thupl.29377170s0039.1;longest=1;Parent=Thupl.29377170s0039.v3.1
29377170	JGI_gene	five_prime_UTR	7618212	7618216	.	+	.	ID=Thupl.29377170s0039.1.v3.1.five_prime_UTR.1;Parent=Thupl.29377170s0039.1.v3.1
29377170	JGI_gene	CDS	7618217	7618234	.	+	0	ID=Thupl.29377170s0039.1.v3.1.CDS.1;Parent=Thupl.29377170s0039.1.v3.1
29377170	JGI_gene	CDS	7637009	7637092	.	+	0	ID=Thupl.29377170s0039.1.v3.1.CDS.2;Parent=Thupl.29377170s0039.1.v3.1
29377170	JGI_gene	three_prime_UTR	7637093	7637198	.	+	.	ID=Thupl.29377170s0039.1.v3.1.three_prime_UTR.1;Parent=Thupl.29377170s0039.1.v3.1
29377170	JGI_gene	gene	7638391	7809237	.	+	.	ID=Thupl.29377170s0040.v3.1;Name=Thupl.29377170s0040
29377170	JGI_gene	mRNA	7638391	7809237	.	+	.	ID=Thupl.29377170s0040.1.v3.1;Name=Thupl.29377170s0040.1;longest=1;Parent=Thupl.29377170s0040.v3.1
29377170	JGI_gene	five_prime_UTR	7638391	7638559	.	+	.	ID=Thupl.29377170s0040.1.v3.1.five_prime_UTR.1;Parent=Thupl.29377170s0040.1.v3.1
29377170	JGI_gene	CDS	7638560	7638757	.	+	0	ID=Thupl.29377170s0040.1.v3.1.CDS.1;Parent=Thupl.29377170s0040.1.v3.1
29377170	JGI_gene	CDS	7638866	7638994	.	+	0	ID=Thupl.29377170s0040.1.v3.1.CDS.2;Parent=Thupl.29377170s0040.1.v3.1
29377170	JGI_gene	CDS	7639127	7639334	.	+	0	ID=Thupl.29377170s0040.1.v3.1.CDS.3;Parent=Thupl.29377170s0040.1.v3.1
29377170	JGI_gene	CDS	7640979	7641125	.	+	2	ID=Thupl.29377170s0040.1.v3.1.CDS.4;Parent=Thupl.29377170s0040.1.v3.1
29377170	JGI_gene	CDS	7652421	7652495	.	+	2	ID=Thupl.29377170s0040.1.v3.1.CDS.5;Parent=Thupl.29377170s0040.1.v3.1
29377170	JGI_gene	CDS	7686805	7686876	.	+	2	ID=Thupl.29377170s0040.1.v3.1.CDS.6;Parent=Thupl.29377170s0040.1.v3.1
29377170	JGI_gene	CDS	7688154	7688225	.	+	2	ID=Thupl.29377170s0040.1.v3.1.CDS.7;Parent=Thupl.29377170s0040.1.v3.1
29377170	JGI_gene	CDS	7690496	7690567	.	+	2	ID=Thupl.29377170s0040.1.v3.1.CDS.8;Parent=Thupl.29377170s0040.1.v3.1
29377170	JGI_gene	CDS	7704483	7704554	.	+	2	ID=Thupl.29377170s0040.1.v3.1.CDS.9;Parent=Thupl.29377170s0040.1.v3.1
29377170	JGI_gene	CDS	7717616	7717687	.	+	2	ID=Thupl.29377170s0040.1.v3.1.CDS.10;Parent=Thupl.29377170s0040.1.v3.1
29377170	JGI_gene	CDS	7722301	7722372	.	+	2	ID=Thupl.29377170s0040.1.v3.1.CDS.11;Parent=Thupl.29377170s0040.1.v3.1
29377170	JGI_gene	CDS	7758469	7758612	.	+	2	ID=Thupl.29377170s0040.1.v3.1.CDS.12;Parent=Thupl.29377170s0040.1.v3.1
29377170	JGI_gene	CDS	7775055	7775126	.	+	2	ID=Thupl.29377170s0040.1.v3.1.CDS.13;Parent=Thupl.29377170s0040.1.v3.1
29377170	JGI_gene	CDS	7804800	7804946	.	+	2	ID=Thupl.29377170s0040.1.v3.1.CDS.14;Parent=Thupl.29377170s0040.1.v3.1
29377170	JGI_gene	CDS	7805252	7805433	.	+	2	ID=Thupl.29377170s0040.1.v3.1.CDS.15;Parent=Thupl.29377170s0040.1.v3.1
29377170	JGI_gene	three_prime_UTR	7805434	7807911	.	+	.	ID=Thupl.29377170s0040.1.v3.1.three_prime_UTR.1;Parent=Thupl.29377170s0040.1.v3.1
29377170	JGI_gene	three_prime_UTR	7808405	7809237	.	+	.	ID=Thupl.29377170s0040.1.v3.1.three_prime_UTR.2;Parent=Thupl.29377170s0040.1.v3.1
29377170	JGI_gene	gene	7706564	7706875	.	+	.	ID=Thupl.29377170s0041.v3.1;Name=Thupl.29377170s0041
29377170	JGI_gene	mRNA	7706564	7706875	.	+	.	ID=Thupl.29377170s0041.1.v3.1;Name=Thupl.29377170s0041.1;longest=1;Parent=Thupl.29377170s0041.v3.1
29377170	JGI_gene	CDS	7706564	7706875	.	+	0	ID=Thupl.29377170s0041.1.v3.1.CDS.1;Parent=Thupl.29377170s0041.1.v3.1
29377170	JGI_gene	gene	7969239	7985605	.	-	.	ID=Thupl.29377170s0042.v3.1;Name=Thupl.29377170s0042
29377170	JGI_gene	mRNA	7969239	7985605	.	-	.	ID=Thupl.29377170s0042.1.v3.1;Name=Thupl.29377170s0042.1;longest=1;Parent=Thupl.29377170s0042.v3.1
29377170	JGI_gene	CDS	7984405	7984521	.	-	0	ID=Thupl.29377170s0042.1.v3.1.CDS.1;Parent=Thupl.29377170s0042.1.v3.1
29377170	JGI_gene	five_prime_UTR	7984522	7985605	.	-	.	ID=Thupl.29377170s0042.1.v3.1.five_prime_UTR.1;Parent=Thupl.29377170s0042.1.v3.1
29377170	JGI_gene	CDS	7983515	7983682	.	-	0	ID=Thupl.29377170s0042.1.v3.1.CDS.2;Parent=Thupl.29377170s0042.1.v3.1
29377170	JGI_gene	CDS	7983220	7983393	.	-	0	ID=Thupl.29377170s0042.1.v3.1.CDS.3;Parent=Thupl.29377170s0042.1.v3.1
29377170	JGI_gene	CDS	7982819	7983121	.	-	0	ID=Thupl.29377170s0042.1.v3.1.CDS.4;Parent=Thupl.29377170s0042.1.v3.1
29377170	JGI_gene	CDS	7981796	7982686	.	-	0	ID=Thupl.29377170s0042.1.v3.1.CDS.5;Parent=Thupl.29377170s0042.1.v3.1
29377170	JGI_gene	CDS	7971114	7971401	.	-	0	ID=Thupl.29377170s0042.1.v3.1.CDS.6;Parent=Thupl.29377170s0042.1.v3.1
29377170	JGI_gene	three_prime_UTR	7969239	7970407	.	-	.	ID=Thupl.29377170s0042.1.v3.1.three_prime_UTR.1;Parent=Thupl.29377170s0042.1.v3.1
29377170	JGI_gene	CDS	7970408	7971019	.	-	0	ID=Thupl.29377170s0042.1.v3.1.CDS.7;Parent=Thupl.29377170s0042.1.v3.1
29377170	JGI_gene	gene	7977654	7977941	.	+	.	ID=Thupl.29377170s0043.v3.1;Name=Thupl.29377170s0043
29377170	JGI_gene	mRNA	7977654	7977941	.	+	.	ID=Thupl.29377170s0043.1.v3.1;Name=Thupl.29377170s0043.1;longest=1;Parent=Thupl.29377170s0043.v3.1
29377170	JGI_gene	CDS	7977654	7977941	.	+	0	ID=Thupl.29377170s0043.1.v3.1.CDS.1;Parent=Thupl.29377170s0043.1.v3.1
29377170	JGI_gene	gene	8034614	8038553	.	-	.	ID=Thupl.29377170s0044.v3.1;Name=Thupl.29377170s0044
29377170	JGI_gene	mRNA	8034614	8038553	.	-	.	ID=Thupl.29377170s0044.1.v3.1;Name=Thupl.29377170s0044.1;longest=1;Parent=Thupl.29377170s0044.v3.1
29377170	JGI_gene	CDS	8038225	8038256	.	-	0	ID=Thupl.29377170s0044.1.v3.1.CDS.1;Parent=Thupl.29377170s0044.1.v3.1
29377170	JGI_gene	five_prime_UTR	8038257	8038553	.	-	.	ID=Thupl.29377170s0044.1.v3.1.five_prime_UTR.1;Parent=Thupl.29377170s0044.1.v3.1
29377170	JGI_gene	three_prime_UTR	8034614	8035570	.	-	.	ID=Thupl.29377170s0044.1.v3.1.three_prime_UTR.1;Parent=Thupl.29377170s0044.1.v3.1
29377170	JGI_gene	CDS	8035571	8037806	.	-	1	ID=Thupl.29377170s0044.1.v3.1.CDS.2;Parent=Thupl.29377170s0044.1.v3.1
29377170	JGI_gene	gene	8163100	8165315	.	-	.	ID=Thupl.29377170s0045.v3.1;Name=Thupl.29377170s0045
29377170	JGI_gene	mRNA	8163100	8165315	.	-	.	ID=Thupl.29377170s0045.1.v3.1;Name=Thupl.29377170s0045.1;longest=1;Parent=Thupl.29377170s0045.v3.1
29377170	JGI_gene	CDS	8164347	8165249	.	-	0	ID=Thupl.29377170s0045.1.v3.1.CDS.1;Parent=Thupl.29377170s0045.1.v3.1
29377170	JGI_gene	five_prime_UTR	8165250	8165315	.	-	.	ID=Thupl.29377170s0045.1.v3.1.five_prime_UTR.1;Parent=Thupl.29377170s0045.1.v3.1
29377170	JGI_gene	three_prime_UTR	8163100	8163662	.	-	.	ID=Thupl.29377170s0045.1.v3.1.three_prime_UTR.1;Parent=Thupl.29377170s0045.1.v3.1
29377170	JGI_gene	CDS	8163663	8164040	.	-	0	ID=Thupl.29377170s0045.1.v3.1.CDS.2;Parent=Thupl.29377170s0045.1.v3.1
29377170	JGI_gene	gene	8165278	8182034	.	-	.	ID=Thupl.29377170s0046.v3.1;Name=Thupl.29377170s0046
29377170	JGI_gene	mRNA	8165278	8182034	.	-	.	ID=Thupl.29377170s0046.1.v3.1;Name=Thupl.29377170s0046.1;longest=1;Parent=Thupl.29377170s0046.v3.1
29377170	JGI_gene	CDS	8181344	8181805	.	-	0	ID=Thupl.29377170s0046.1.v3.1.CDS.1;Parent=Thupl.29377170s0046.1.v3.1
29377170	JGI_gene	five_prime_UTR	8181806	8182034	.	-	.	ID=Thupl.29377170s0046.1.v3.1.five_prime_UTR.1;Parent=Thupl.29377170s0046.1.v3.1
29377170	JGI_gene	CDS	8167408	8167581	.	-	0	ID=Thupl.29377170s0046.1.v3.1.CDS.2;Parent=Thupl.29377170s0046.1.v3.1
29377170	JGI_gene	CDS	8166968	8167072	.	-	0	ID=Thupl.29377170s0046.1.v3.1.CDS.3;Parent=Thupl.29377170s0046.1.v3.1
29377170	JGI_gene	CDS	8166776	8166886	.	-	0	ID=Thupl.29377170s0046.1.v3.1.CDS.4;Parent=Thupl.29377170s0046.1.v3.1
29377170	JGI_gene	three_prime_UTR	8165278	8165306	.	-	.	ID=Thupl.29377170s0046.1.v3.1.three_prime_UTR.1;Parent=Thupl.29377170s0046.1.v3.1
29377170	JGI_gene	CDS	8165307	8166680	.	-	0	ID=Thupl.29377170s0046.1.v3.1.CDS.5;Parent=Thupl.29377170s0046.1.v3.1
29377170	JGI_gene	gene	8196187	8196708	.	+	.	ID=Thupl.29377170s0047.v3.1;Name=Thupl.29377170s0047
29377170	JGI_gene	mRNA	8196187	8196708	.	+	.	ID=Thupl.29377170s0047.1.v3.1;Name=Thupl.29377170s0047.1;longest=1;Parent=Thupl.29377170s0047.v3.1
29377170	JGI_gene	CDS	8196187	8196193	.	+	0	ID=Thupl.29377170s0047.1.v3.1.CDS.1;Parent=Thupl.29377170s0047.1.v3.1
29377170	JGI_gene	CDS	8196380	8196708	.	+	2	ID=Thupl.29377170s0047.1.v3.1.CDS.2;Parent=Thupl.29377170s0047.1.v3.1
29377170	JGI_gene	gene	8293513	8306168	.	+	.	ID=Thupl.29377170s0048.v3.1;Name=Thupl.29377170s0048
29377170	JGI_gene	mRNA	8293513	8306168	.	+	.	ID=Thupl.29377170s0048.1.v3.1;Name=Thupl.29377170s0048.1;longest=1;Parent=Thupl.29377170s0048.v3.1
29377170	JGI_gene	five_prime_UTR	8293513	8293622	.	+	.	ID=Thupl.29377170s0048.1.v3.1.five_prime_UTR.1;Parent=Thupl.29377170s0048.1.v3.1
29377170	JGI_gene	CDS	8293623	8293691	.	+	0	ID=Thupl.29377170s0048.1.v3.1.CDS.1;Parent=Thupl.29377170s0048.1.v3.1
29377170	JGI_gene	CDS	8294747	8295345	.	+	0	ID=Thupl.29377170s0048.1.v3.1.CDS.2;Parent=Thupl.29377170s0048.1.v3.1
29377170	JGI_gene	CDS	8303266	8303452	.	+	1	ID=Thupl.29377170s0048.1.v3.1.CDS.3;Parent=Thupl.29377170s0048.1.v3.1
29377170	JGI_gene	CDS	8304182	8304246	.	+	0	ID=Thupl.29377170s0048.1.v3.1.CDS.4;Parent=Thupl.29377170s0048.1.v3.1
29377170	JGI_gene	CDS	8304873	8305083	.	+	1	ID=Thupl.29377170s0048.1.v3.1.CDS.5;Parent=Thupl.29377170s0048.1.v3.1
29377170	JGI_gene	CDS	8305293	8305553	.	+	0	ID=Thupl.29377170s0048.1.v3.1.CDS.6;Parent=Thupl.29377170s0048.1.v3.1
29377170	JGI_gene	three_prime_UTR	8305554	8306168	.	+	.	ID=Thupl.29377170s0048.1.v3.1.three_prime_UTR.1;Parent=Thupl.29377170s0048.1.v3.1
29377170	JGI_gene	gene	8690541	8694592	.	-	.	ID=Thupl.29377170s0049.v3.1;Name=Thupl.29377170s0049
29377170	JGI_gene	mRNA	8690541	8694592	.	-	.	ID=Thupl.29377170s0049.1.v3.1;Name=Thupl.29377170s0049.1;longest=1;Parent=Thupl.29377170s0049.v3.1
29377170	JGI_gene	CDS	8694272	8694367	.	-	0	ID=Thupl.29377170s0049.1.v3.1.CDS.1;Parent=Thupl.29377170s0049.1.v3.1
29377170	JGI_gene	five_prime_UTR	8694368	8694592	.	-	.	ID=Thupl.29377170s0049.1.v3.1.five_prime_UTR.1;Parent=Thupl.29377170s0049.1.v3.1
29377170	JGI_gene	CDS	8692918	8693495	.	-	0	ID=Thupl.29377170s0049.1.v3.1.CDS.2;Parent=Thupl.29377170s0049.1.v3.1
29377170	JGI_gene	CDS	8692055	8692241	.	-	1	ID=Thupl.29377170s0049.1.v3.1.CDS.3;Parent=Thupl.29377170s0049.1.v3.1
29377170	JGI_gene	CDS	8691640	8691704	.	-	0	ID=Thupl.29377170s0049.1.v3.1.CDS.4;Parent=Thupl.29377170s0049.1.v3.1
29377170	JGI_gene	CDS	8691290	8691500	.	-	1	ID=Thupl.29377170s0049.1.v3.1.CDS.5;Parent=Thupl.29377170s0049.1.v3.1
29377170	JGI_gene	three_prime_UTR	8690541	8690668	.	-	.	ID=Thupl.29377170s0049.1.v3.1.three_prime_UTR.1;Parent=Thupl.29377170s0049.1.v3.1
29377170	JGI_gene	CDS	8690669	8691025	.	-	0	ID=Thupl.29377170s0049.1.v3.1.CDS.6;Parent=Thupl.29377170s0049.1.v3.1
29377170	JGI_gene	gene	9126166	9133204	.	+	.	ID=Thupl.29377170s0050.v3.1;Name=Thupl.29377170s0050
29377170	JGI_gene	mRNA	9126166	9133204	.	+	.	ID=Thupl.29377170s0050.1.v3.1;Name=Thupl.29377170s0050.1;longest=1;Parent=Thupl.29377170s0050.v3.1
29377170	JGI_gene	five_prime_UTR	9126166	9126840	.	+	.	ID=Thupl.29377170s0050.1.v3.1.five_prime_UTR.1;Parent=Thupl.29377170s0050.1.v3.1
29377170	JGI_gene	CDS	9126841	9126936	.	+	0	ID=Thupl.29377170s0050.1.v3.1.CDS.1;Parent=Thupl.29377170s0050.1.v3.1
29377170	JGI_gene	CDS	9127115	9127698	.	+	0	ID=Thupl.29377170s0050.1.v3.1.CDS.2;Parent=Thupl.29377170s0050.1.v3.1
29377170	JGI_gene	CDS	9130521	9130707	.	+	1	ID=Thupl.29377170s0050.1.v3.1.CDS.3;Parent=Thupl.29377170s0050.1.v3.1
29377170	JGI_gene	CDS	9131014	9131078	.	+	0	ID=Thupl.29377170s0050.1.v3.1.CDS.4;Parent=Thupl.29377170s0050.1.v3.1
29377170	JGI_gene	CDS	9131912	9132122	.	+	1	ID=Thupl.29377170s0050.1.v3.1.CDS.5;Parent=Thupl.29377170s0050.1.v3.1
29377170	JGI_gene	CDS	9132255	9132593	.	+	0	ID=Thupl.29377170s0050.1.v3.1.CDS.6;Parent=Thupl.29377170s0050.1.v3.1
29377170	JGI_gene	three_prime_UTR	9132594	9133204	.	+	.	ID=Thupl.29377170s0050.1.v3.1.three_prime_UTR.1;Parent=Thupl.29377170s0050.1.v3.1
29377170	JGI_gene	gene	9148777	9153426	.	-	.	ID=Thupl.29377170s0051.v3.1;Name=Thupl.29377170s0051
29377170	JGI_gene	mRNA	9148777	9153426	.	-	.	ID=Thupl.29377170s0051.1.v3.1;Name=Thupl.29377170s0051.1;longest=1;Parent=Thupl.29377170s0051.v3.1
29377170	JGI_gene	CDS	9152507	9153296	.	-	0	ID=Thupl.29377170s0051.1.v3.1.CDS.1;Parent=Thupl.29377170s0051.1.v3.1
29377170	JGI_gene	five_prime_UTR	9153297	9153426	.	-	.	ID=Thupl.29377170s0051.1.v3.1.five_prime_UTR.1;Parent=Thupl.29377170s0051.1.v3.1
29377170	JGI_gene	three_prime_UTR	9148777	9149692	.	-	.	ID=Thupl.29377170s0051.1.v3.1.three_prime_UTR.1;Parent=Thupl.29377170s0051.1.v3.1
29377170	JGI_gene	CDS	9149693	9152103	.	-	2	ID=Thupl.29377170s0051.1.v3.1.CDS.2;Parent=Thupl.29377170s0051.1.v3.1
29377170	JGI_gene	gene	9498072	9561318	.	-	.	ID=Thupl.29377170s0052.v3.1;Name=Thupl.29377170s0052
29377170	JGI_gene	mRNA	9498072	9561318	.	-	.	ID=Thupl.29377170s0052.1.v3.1;Name=Thupl.29377170s0052.1;longest=1;Parent=Thupl.29377170s0052.v3.1
29377170	JGI_gene	CDS	9561000	9561254	.	-	0	ID=Thupl.29377170s0052.1.v3.1.CDS.1;Parent=Thupl.29377170s0052.1.v3.1
29377170	JGI_gene	five_prime_UTR	9561255	9561318	.	-	.	ID=Thupl.29377170s0052.1.v3.1.five_prime_UTR.1;Parent=Thupl.29377170s0052.1.v3.1
29377170	JGI_gene	three_prime_UTR	9498072	9498685	.	-	.	ID=Thupl.29377170s0052.1.v3.1.three_prime_UTR.1;Parent=Thupl.29377170s0052.1.v3.1
29377170	JGI_gene	CDS	9498686	9498895	.	-	0	ID=Thupl.29377170s0052.1.v3.1.CDS.2;Parent=Thupl.29377170s0052.1.v3.1
29377170	JGI_gene	gene	9848193	9855390	.	-	.	ID=Thupl.29377170s0053.v3.1;Name=Thupl.29377170s0053
29377170	JGI_gene	mRNA	9848193	9855390	.	-	.	ID=Thupl.29377170s0053.1.v3.1;Name=Thupl.29377170s0053.1;longest=1;Parent=Thupl.29377170s0053.v3.1
29377170	JGI_gene	CDS	9854701	9854827	.	-	0	ID=Thupl.29377170s0053.1.v3.1.CDS.1;Parent=Thupl.29377170s0053.1.v3.1
29377170	JGI_gene	five_prime_UTR	9854828	9855390	.	-	.	ID=Thupl.29377170s0053.1.v3.1.five_prime_UTR.1;Parent=Thupl.29377170s0053.1.v3.1
29377170	JGI_gene	CDS	9854400	9854509	.	-	2	ID=Thupl.29377170s0053.1.v3.1.CDS.2;Parent=Thupl.29377170s0053.1.v3.1
29377170	JGI_gene	CDS	9853570	9853773	.	-	0	ID=Thupl.29377170s0053.1.v3.1.CDS.3;Parent=Thupl.29377170s0053.1.v3.1
29377170	JGI_gene	CDS	9853129	9853380	.	-	0	ID=Thupl.29377170s0053.1.v3.1.CDS.4;Parent=Thupl.29377170s0053.1.v3.1
29377170	JGI_gene	CDS	9851862	9852071	.	-	0	ID=Thupl.29377170s0053.1.v3.1.CDS.5;Parent=Thupl.29377170s0053.1.v3.1
29377170	JGI_gene	CDS	9851600	9851755	.	-	0	ID=Thupl.29377170s0053.1.v3.1.CDS.6;Parent=Thupl.29377170s0053.1.v3.1
29377170	JGI_gene	CDS	9851340	9851499	.	-	0	ID=Thupl.29377170s0053.1.v3.1.CDS.7;Parent=Thupl.29377170s0053.1.v3.1
29377170	JGI_gene	CDS	9851077	9851228	.	-	2	ID=Thupl.29377170s0053.1.v3.1.CDS.8;Parent=Thupl.29377170s0053.1.v3.1
29377170	JGI_gene	CDS	9850909	9850996	.	-	0	ID=Thupl.29377170s0053.1.v3.1.CDS.9;Parent=Thupl.29377170s0053.1.v3.1
29377170	JGI_gene	CDS	9850727	9850800	.	-	2	ID=Thupl.29377170s0053.1.v3.1.CDS.10;Parent=Thupl.29377170s0053.1.v3.1
29377170	JGI_gene	CDS	9850530	9850604	.	-	0	ID=Thupl.29377170s0053.1.v3.1.CDS.11;Parent=Thupl.29377170s0053.1.v3.1
29377170	JGI_gene	CDS	9850138	9850450	.	-	0	ID=Thupl.29377170s0053.1.v3.1.CDS.12;Parent=Thupl.29377170s0053.1.v3.1
29377170	JGI_gene	three_prime_UTR	9848193	9848636	.	-	.	ID=Thupl.29377170s0053.1.v3.1.three_prime_UTR.1;Parent=Thupl.29377170s0053.1.v3.1
29377170	JGI_gene	CDS	9848637	9849154	.	-	2	ID=Thupl.29377170s0053.1.v3.1.CDS.13;Parent=Thupl.29377170s0053.1.v3.1
29377170	JGI_gene	gene	9967703	9969089	.	-	.	ID=Thupl.29377170s0054.v3.1;Name=Thupl.29377170s0054
29377170	JGI_gene	mRNA	9967703	9969089	.	-	.	ID=Thupl.29377170s0054.1.v3.1;Name=Thupl.29377170s0054.1;longest=1;Parent=Thupl.29377170s0054.v3.1
29377170	JGI_gene	CDS	9968652	9969089	.	-	0	ID=Thupl.29377170s0054.1.v3.1.CDS.1;Parent=Thupl.29377170s0054.1.v3.1
29377170	JGI_gene	CDS	9967703	9967951	.	-	0	ID=Thupl.29377170s0054.1.v3.1.CDS.2;Parent=Thupl.29377170s0054.1.v3.1
29377170	JGI_gene	gene	10170324	10170856	.	-	.	ID=Thupl.29377170s0055.v3.1;Name=Thupl.29377170s0055
29377170	JGI_gene	mRNA	10170324	10170856	.	-	.	ID=Thupl.29377170s0055.1.v3.1;Name=Thupl.29377170s0055.1;longest=1;Parent=Thupl.29377170s0055.v3.1
29377170	JGI_gene	CDS	10170739	10170856	.	-	0	ID=Thupl.29377170s0055.1.v3.1.CDS.1;Parent=Thupl.29377170s0055.1.v3.1
29377170	JGI_gene	CDS	10170550	10170651	.	-	2	ID=Thupl.29377170s0055.1.v3.1.CDS.2;Parent=Thupl.29377170s0055.1.v3.1
29377170	JGI_gene	CDS	10170324	10170337	.	-	2	ID=Thupl.29377170s0055.1.v3.1.CDS.3;Parent=Thupl.29377170s0055.1.v3.1
29377170	JGI_gene	gene	10376022	10377286	.	-	.	ID=Thupl.29377170s0056.v3.1;Name=Thupl.29377170s0056
29377170	JGI_gene	mRNA	10376022	10377286	.	-	.	ID=Thupl.29377170s0056.1.v3.1;Name=Thupl.29377170s0056.1;longest=1;Parent=Thupl.29377170s0056.v3.1
29377170	JGI_gene	three_prime_UTR	10376022	10376364	.	-	.	ID=Thupl.29377170s0056.1.v3.1.three_prime_UTR.1;Parent=Thupl.29377170s0056.1.v3.1
29377170	JGI_gene	CDS	10376365	10376754	.	-	0	ID=Thupl.29377170s0056.1.v3.1.CDS.1;Parent=Thupl.29377170s0056.1.v3.1
29377170	JGI_gene	five_prime_UTR	10376755	10377286	.	-	.	ID=Thupl.29377170s0056.1.v3.1.five_prime_UTR.1;Parent=Thupl.29377170s0056.1.v3.1
29377170	JGI_gene	gene	10404885	10407216	.	-	.	ID=Thupl.29377170s0057.v3.1;Name=Thupl.29377170s0057
29377170	JGI_gene	mRNA	10404885	10407216	.	-	.	ID=Thupl.29377170s0057.1.v3.1;Name=Thupl.29377170s0057.1;longest=1;Parent=Thupl.29377170s0057.v3.1
29377170	JGI_gene	three_prime_UTR	10404885	10406248	.	-	.	ID=Thupl.29377170s0057.1.v3.1.three_prime_UTR.1;Parent=Thupl.29377170s0057.1.v3.1
29377170	JGI_gene	CDS	10406249	10406932	.	-	0	ID=Thupl.29377170s0057.1.v3.1.CDS.1;Parent=Thupl.29377170s0057.1.v3.1
29377170	JGI_gene	five_prime_UTR	10406933	10407216	.	-	.	ID=Thupl.29377170s0057.1.v3.1.five_prime_UTR.1;Parent=Thupl.29377170s0057.1.v3.1
29377170	JGI_gene	gene	10540512	10541033	.	+	.	ID=Thupl.29377170s0058.v3.1;Name=Thupl.29377170s0058
29377170	JGI_gene	mRNA	10540512	10541033	.	+	.	ID=Thupl.29377170s0058.1.v3.1;Name=Thupl.29377170s0058.1;longest=1;Parent=Thupl.29377170s0058.v3.1
29377170	JGI_gene	CDS	10540512	10540646	.	+	0	ID=Thupl.29377170s0058.1.v3.1.CDS.1;Parent=Thupl.29377170s0058.1.v3.1
29377170	JGI_gene	CDS	10540761	10541033	.	+	0	ID=Thupl.29377170s0058.1.v3.1.CDS.2;Parent=Thupl.29377170s0058.1.v3.1
29377170	JGI_gene	gene	10614291	10617435	.	-	.	ID=Thupl.29377170s0059.v3.1;Name=Thupl.29377170s0059
29377170	JGI_gene	mRNA	10614291	10617435	.	-	.	ID=Thupl.29377170s0059.1.v3.1;Name=Thupl.29377170s0059.1;longest=1;Parent=Thupl.29377170s0059.v3.1
29377170	JGI_gene	CDS	10617430	10617435	.	-	0	ID=Thupl.29377170s0059.1.v3.1.CDS.1;Parent=Thupl.29377170s0059.1.v3.1
29377170	JGI_gene	CDS	10614758	10614905	.	-	0	ID=Thupl.29377170s0059.1.v3.1.CDS.2;Parent=Thupl.29377170s0059.1.v3.1
29377170	JGI_gene	CDS	10614568	10614672	.	-	2	ID=Thupl.29377170s0059.1.v3.1.CDS.3;Parent=Thupl.29377170s0059.1.v3.1
29377170	JGI_gene	CDS	10614291	10614358	.	-	2	ID=Thupl.29377170s0059.1.v3.1.CDS.4;Parent=Thupl.29377170s0059.1.v3.1
29377170	JGI_gene	gene	10735692	10736034	.	+	.	ID=Thupl.29377170s0060.v3.1;Name=Thupl.29377170s0060
29377170	JGI_gene	mRNA	10735692	10736034	.	+	.	ID=Thupl.29377170s0060.1.v3.1;Name=Thupl.29377170s0060.1;longest=1;Parent=Thupl.29377170s0060.v3.1
29377170	JGI_gene	CDS	10735692	10735694	.	+	0	ID=Thupl.29377170s0060.1.v3.1.CDS.1;Parent=Thupl.29377170s0060.1.v3.1
29377170	JGI_gene	CDS	10735828	10736034	.	+	0	ID=Thupl.29377170s0060.1.v3.1.CDS.2;Parent=Thupl.29377170s0060.1.v3.1
29377170	JGI_gene	gene	10793945	10794342	.	+	.	ID=Thupl.29377170s0061.v3.1;Name=Thupl.29377170s0061
29377170	JGI_gene	mRNA	10793945	10794342	.	+	.	ID=Thupl.29377170s0061.1.v3.1;Name=Thupl.29377170s0061.1;longest=1;Parent=Thupl.29377170s0061.v3.1
29377170	JGI_gene	CDS	10793945	10793947	.	+	0	ID=Thupl.29377170s0061.1.v3.1.CDS.1;Parent=Thupl.29377170s0061.1.v3.1
29377170	JGI_gene	CDS	10794133	10794342	.	+	0	ID=Thupl.29377170s0061.1.v3.1.CDS.2;Parent=Thupl.29377170s0061.1.v3.1
29377170	JGI_gene	gene	10795721	10796080	.	+	.	ID=Thupl.29377170s0062.v3.1;Name=Thupl.29377170s0062
29377170	JGI_gene	mRNA	10795721	10796080	.	+	.	ID=Thupl.29377170s0062.1.v3.1;Name=Thupl.29377170s0062.1;longest=1;Parent=Thupl.29377170s0062.v3.1
29377170	JGI_gene	CDS	10795721	10796080	.	+	0	ID=Thupl.29377170s0062.1.v3.1.CDS.1;Parent=Thupl.29377170s0062.1.v3.1
29377170	JGI_gene	gene	10880800	10884182	.	+	.	ID=Thupl.29377170s0063.v3.1;Name=Thupl.29377170s0063
29377170	JGI_gene	mRNA	10880800	10884182	.	+	.	ID=Thupl.29377170s0063.1.v3.1;Name=Thupl.29377170s0063.1;longest=1;Parent=Thupl.29377170s0063.v3.1
29377170	JGI_gene	five_prime_UTR	10880800	10880919	.	+	.	ID=Thupl.29377170s0063.1.v3.1.five_prime_UTR.1;Parent=Thupl.29377170s0063.1.v3.1
29377170	JGI_gene	CDS	10880920	10883827	.	+	0	ID=Thupl.29377170s0063.1.v3.1.CDS.1;Parent=Thupl.29377170s0063.1.v3.1
29377170	JGI_gene	CDS	10883990	10884006	.	+	2	ID=Thupl.29377170s0063.1.v3.1.CDS.2;Parent=Thupl.29377170s0063.1.v3.1
29377170	JGI_gene	three_prime_UTR	10884007	10884182	.	+	.	ID=Thupl.29377170s0063.1.v3.1.three_prime_UTR.1;Parent=Thupl.29377170s0063.1.v3.1
29377170	JGI_gene	gene	11007814	11026990	.	-	.	ID=Thupl.29377170s0064.v3.1;Name=Thupl.29377170s0064
29377170	JGI_gene	mRNA	11007814	11026990	.	-	.	ID=Thupl.29377170s0064.1.v3.1;Name=Thupl.29377170s0064.1;longest=1;Parent=Thupl.29377170s0064.v3.1
29377170	JGI_gene	CDS	11026181	11026381	.	-	0	ID=Thupl.29377170s0064.1.v3.1.CDS.1;Parent=Thupl.29377170s0064.1.v3.1
29377170	JGI_gene	five_prime_UTR	11026382	11026990	.	-	.	ID=Thupl.29377170s0064.1.v3.1.five_prime_UTR.1;Parent=Thupl.29377170s0064.1.v3.1
29377170	JGI_gene	CDS	11025325	11025549	.	-	0	ID=Thupl.29377170s0064.1.v3.1.CDS.2;Parent=Thupl.29377170s0064.1.v3.1
29377170	JGI_gene	CDS	11009053	11009247	.	-	0	ID=Thupl.29377170s0064.1.v3.1.CDS.3;Parent=Thupl.29377170s0064.1.v3.1
29377170	JGI_gene	CDS	11008890	11008951	.	-	0	ID=Thupl.29377170s0064.1.v3.1.CDS.4;Parent=Thupl.29377170s0064.1.v3.1
29377170	JGI_gene	three_prime_UTR	11007814	11008207	.	-	.	ID=Thupl.29377170s0064.1.v3.1.three_prime_UTR.1;Parent=Thupl.29377170s0064.1.v3.1
29377170	JGI_gene	CDS	11008208	11008415	.	-	1	ID=Thupl.29377170s0064.1.v3.1.CDS.5;Parent=Thupl.29377170s0064.1.v3.1
29377170	JGI_gene	gene	11784849	11787941	.	-	.	ID=Thupl.29377170s0065.v3.1;Name=Thupl.29377170s0065
29377170	JGI_gene	mRNA	11784849	11787941	.	-	.	ID=Thupl.29377170s0065.1.v3.1;Name=Thupl.29377170s0065.1;longest=1;Parent=Thupl.29377170s0065.v3.1
29377170	JGI_gene	CDS	11787926	11787941	.	-	0	ID=Thupl.29377170s0065.1.v3.1.CDS.1;Parent=Thupl.29377170s0065.1.v3.1
29377170	JGI_gene	CDS	11787207	11787262	.	-	2	ID=Thupl.29377170s0065.1.v3.1.CDS.2;Parent=Thupl.29377170s0065.1.v3.1
29377170	JGI_gene	CDS	11785101	11785142	.	-	0	ID=Thupl.29377170s0065.1.v3.1.CDS.3;Parent=Thupl.29377170s0065.1.v3.1
29377170	JGI_gene	CDS	11784849	11784929	.	-	0	ID=Thupl.29377170s0065.1.v3.1.CDS.4;Parent=Thupl.29377170s0065.1.v3.1
29377170	JGI_gene	gene	11871851	11873695	.	+	.	ID=Thupl.29377170s0066.v3.1;Name=Thupl.29377170s0066
29377170	JGI_gene	mRNA	11871851	11873695	.	+	.	ID=Thupl.29377170s0066.1.v3.1;Name=Thupl.29377170s0066.1;longest=1;Parent=Thupl.29377170s0066.v3.1
29377170	JGI_gene	five_prime_UTR	11871851	11872032	.	+	.	ID=Thupl.29377170s0066.1.v3.1.five_prime_UTR.1;Parent=Thupl.29377170s0066.1.v3.1
29377170	JGI_gene	CDS	11872033	11872349	.	+	0	ID=Thupl.29377170s0066.1.v3.1.CDS.1;Parent=Thupl.29377170s0066.1.v3.1
29377170	JGI_gene	CDS	11873241	11873334	.	+	1	ID=Thupl.29377170s0066.1.v3.1.CDS.2;Parent=Thupl.29377170s0066.1.v3.1
29377170	JGI_gene	three_prime_UTR	11873335	11873695	.	+	.	ID=Thupl.29377170s0066.1.v3.1.three_prime_UTR.1;Parent=Thupl.29377170s0066.1.v3.1
29377170	JGI_gene	gene	11951933	11954589	.	+	.	ID=Thupl.29377170s0067.v3.1;Name=Thupl.29377170s0067
29377170	JGI_gene	mRNA	11951933	11954589	.	+	.	ID=Thupl.29377170s0067.1.v3.1;Name=Thupl.29377170s0067.1;longest=1;Parent=Thupl.29377170s0067.v3.1
29377170	JGI_gene	five_prime_UTR	11951933	11952640	.	+	.	ID=Thupl.29377170s0067.1.v3.1.five_prime_UTR.1;Parent=Thupl.29377170s0067.1.v3.1
29377170	JGI_gene	CDS	11952641	11954230	.	+	0	ID=Thupl.29377170s0067.1.v3.1.CDS.1;Parent=Thupl.29377170s0067.1.v3.1
29377170	JGI_gene	three_prime_UTR	11954231	11954589	.	+	.	ID=Thupl.29377170s0067.1.v3.1.three_prime_UTR.1;Parent=Thupl.29377170s0067.1.v3.1
29377171	JGI_gene	gene	846456	848826	.	+	.	ID=Thupl.29377171s0001.v3.1;Name=Thupl.29377171s0001
29377171	JGI_gene	mRNA	846456	848826	.	+	.	ID=Thupl.29377171s0001.1.v3.1;Name=Thupl.29377171s0001.1;longest=1;Parent=Thupl.29377171s0001.v3.1
29377171	JGI_gene	CDS	846456	846678	.	+	0	ID=Thupl.29377171s0001.1.v3.1.CDS.1;Parent=Thupl.29377171s0001.1.v3.1
29377171	JGI_gene	CDS	846972	847056	.	+	2	ID=Thupl.29377171s0001.1.v3.1.CDS.2;Parent=Thupl.29377171s0001.1.v3.1
29377171	JGI_gene	CDS	847140	847190	.	+	1	ID=Thupl.29377171s0001.1.v3.1.CDS.3;Parent=Thupl.29377171s0001.1.v3.1
29377171	JGI_gene	CDS	847300	847420	.	+	1	ID=Thupl.29377171s0001.1.v3.1.CDS.4;Parent=Thupl.29377171s0001.1.v3.1
29377171	JGI_gene	CDS	847804	847938	.	+	0	ID=Thupl.29377171s0001.1.v3.1.CDS.5;Parent=Thupl.29377171s0001.1.v3.1
29377171	JGI_gene	CDS	848178	848432	.	+	0	ID=Thupl.29377171s0001.1.v3.1.CDS.6;Parent=Thupl.29377171s0001.1.v3.1
29377171	JGI_gene	three_prime_UTR	848433	848826	.	+	.	ID=Thupl.29377171s0001.1.v3.1.three_prime_UTR.1;Parent=Thupl.29377171s0001.1.v3.1
29377171	JGI_gene	gene	1258423	1478665	.	+	.	ID=Thupl.29377171s0002.v3.1;Name=Thupl.29377171s0002
29377171	JGI_gene	mRNA	1258423	1478665	.	+	.	ID=Thupl.29377171s0002.1.v3.1;Name=Thupl.29377171s0002.1;longest=1;Parent=Thupl.29377171s0002.v3.1
29377171	JGI_gene	five_prime_UTR	1258423	1258609	.	+	.	ID=Thupl.29377171s0002.1.v3.1.five_prime_UTR.1;Parent=Thupl.29377171s0002.1.v3.1
29377171	JGI_gene	CDS	1258610	1258712	.	+	0	ID=Thupl.29377171s0002.1.v3.1.CDS.1;Parent=Thupl.29377171s0002.1.v3.1
29377171	JGI_gene	CDS	1258795	1258829	.	+	2	ID=Thupl.29377171s0002.1.v3.1.CDS.2;Parent=Thupl.29377171s0002.1.v3.1
29377171	JGI_gene	CDS	1258900	1259037	.	+	0	ID=Thupl.29377171s0002.1.v3.1.CDS.3;Parent=Thupl.29377171s0002.1.v3.1
29377171	JGI_gene	CDS	1269179	1269247	.	+	0	ID=Thupl.29377171s0002.1.v3.1.CDS.4;Parent=Thupl.29377171s0002.1.v3.1
29377171	JGI_gene	CDS	1303222	1303379	.	+	0	ID=Thupl.29377171s0002.1.v3.1.CDS.5;Parent=Thupl.29377171s0002.1.v3.1
29377171	JGI_gene	CDS	1303467	1303533	.	+	1	ID=Thupl.29377171s0002.1.v3.1.CDS.6;Parent=Thupl.29377171s0002.1.v3.1
29377171	JGI_gene	CDS	1337701	1337754	.	+	0	ID=Thupl.29377171s0002.1.v3.1.CDS.7;Parent=Thupl.29377171s0002.1.v3.1
29377171	JGI_gene	CDS	1337827	1337915	.	+	0	ID=Thupl.29377171s0002.1.v3.1.CDS.8;Parent=Thupl.29377171s0002.1.v3.1
29377171	JGI_gene	CDS	1384577	1384693	.	+	1	ID=Thupl.29377171s0002.1.v3.1.CDS.9;Parent=Thupl.29377171s0002.1.v3.1
29377171	JGI_gene	CDS	1399257	1399384	.	+	1	ID=Thupl.29377171s0002.1.v3.1.CDS.10;Parent=Thupl.29377171s0002.1.v3.1
29377171	JGI_gene	CDS	1399511	1399589	.	+	2	ID=Thupl.29377171s0002.1.v3.1.CDS.11;Parent=Thupl.29377171s0002.1.v3.1
29377171	JGI_gene	CDS	1477875	1477931	.	+	1	ID=Thupl.29377171s0002.1.v3.1.CDS.12;Parent=Thupl.29377171s0002.1.v3.1
29377171	JGI_gene	CDS	1478024	1478189	.	+	1	ID=Thupl.29377171s0002.1.v3.1.CDS.13;Parent=Thupl.29377171s0002.1.v3.1
29377171	JGI_gene	three_prime_UTR	1478190	1478665	.	+	.	ID=Thupl.29377171s0002.1.v3.1.three_prime_UTR.1;Parent=Thupl.29377171s0002.1.v3.1
29377171	JGI_gene	gene	1723193	1787314	.	-	.	ID=Thupl.29377171s0003.v3.1;Name=Thupl.29377171s0003
29377171	JGI_gene	mRNA	1723193	1787314	.	-	.	ID=Thupl.29377171s0003.1.v3.1;Name=Thupl.29377171s0003.1;longest=1;Parent=Thupl.29377171s0003.v3.1
29377171	JGI_gene	CDS	1786518	1787204	.	-	0	ID=Thupl.29377171s0003.1.v3.1.CDS.1;Parent=Thupl.29377171s0003.1.v3.1
29377171	JGI_gene	five_prime_UTR	1787205	1787314	.	-	.	ID=Thupl.29377171s0003.1.v3.1.five_prime_UTR.1;Parent=Thupl.29377171s0003.1.v3.1
29377171	JGI_gene	CDS	1756803	1757731	.	-	0	ID=Thupl.29377171s0003.1.v3.1.CDS.2;Parent=Thupl.29377171s0003.1.v3.1
29377171	JGI_gene	CDS	1756426	1756675	.	-	1	ID=Thupl.29377171s0003.1.v3.1.CDS.3;Parent=Thupl.29377171s0003.1.v3.1
29377171	JGI_gene	three_prime_UTR	1723193	1725255	.	-	.	ID=Thupl.29377171s0003.1.v3.1.three_prime_UTR.1;Parent=Thupl.29377171s0003.1.v3.1
29377171	JGI_gene	CDS	1725256	1725507	.	-	0	ID=Thupl.29377171s0003.1.v3.1.CDS.4;Parent=Thupl.29377171s0003.1.v3.1
29377171	JGI_gene	gene	1935110	1936410	.	-	.	ID=Thupl.29377171s0004.v3.1;Name=Thupl.29377171s0004
29377171	JGI_gene	mRNA	1935110	1936410	.	-	.	ID=Thupl.29377171s0004.1.v3.1;Name=Thupl.29377171s0004.1;longest=1;Parent=Thupl.29377171s0004.v3.1
29377171	JGI_gene	CDS	1936060	1936410	.	-	0	ID=Thupl.29377171s0004.1.v3.1.CDS.1;Parent=Thupl.29377171s0004.1.v3.1
29377171	JGI_gene	CDS	1935413	1935541	.	-	0	ID=Thupl.29377171s0004.1.v3.1.CDS.2;Parent=Thupl.29377171s0004.1.v3.1
29377171	JGI_gene	CDS	1935110	1935364	.	-	0	ID=Thupl.29377171s0004.1.v3.1.CDS.3;Parent=Thupl.29377171s0004.1.v3.1
29377171	JGI_gene	gene	2115581	2116841	.	-	.	ID=Thupl.29377171s0005.v3.1;Name=Thupl.29377171s0005
29377171	JGI_gene	mRNA	2115581	2116841	.	-	.	ID=Thupl.29377171s0005.1.v3.1;Name=Thupl.29377171s0005.1;longest=1;Parent=Thupl.29377171s0005.v3.1
29377171	JGI_gene	three_prime_UTR	2115581	2115794	.	-	.	ID=Thupl.29377171s0005.1.v3.1.three_prime_UTR.1;Parent=Thupl.29377171s0005.1.v3.1
29377171	JGI_gene	CDS	2115795	2116319	.	-	0	ID=Thupl.29377171s0005.1.v3.1.CDS.1;Parent=Thupl.29377171s0005.1.v3.1
29377171	JGI_gene	five_prime_UTR	2116320	2116841	.	-	.	ID=Thupl.29377171s0005.1.v3.1.five_prime_UTR.1;Parent=Thupl.29377171s0005.1.v3.1
29377171	JGI_gene	gene	2818885	2820270	.	-	.	ID=Thupl.29377171s0006.v3.1;Name=Thupl.29377171s0006
29377171	JGI_gene	mRNA	2818885	2820270	.	-	.	ID=Thupl.29377171s0006.1.v3.1;Name=Thupl.29377171s0006.1;longest=1;Parent=Thupl.29377171s0006.v3.1
29377171	JGI_gene	CDS	2819911	2820270	.	-	0	ID=Thupl.29377171s0006.1.v3.1.CDS.1;Parent=Thupl.29377171s0006.1.v3.1
29377171	JGI_gene	CDS	2819577	2819827	.	-	0	ID=Thupl.29377171s0006.1.v3.1.CDS.2;Parent=Thupl.29377171s0006.1.v3.1
29377171	JGI_gene	CDS	2818885	2819218	.	-	1	ID=Thupl.29377171s0006.1.v3.1.CDS.3;Parent=Thupl.29377171s0006.1.v3.1
29377171	JGI_gene	gene	3296957	3304409	.	-	.	ID=Thupl.29377171s0007.v3.1;Name=Thupl.29377171s0007
29377171	JGI_gene	mRNA	3296957	3304409	.	-	.	ID=Thupl.29377171s0007.1.v3.1;Name=Thupl.29377171s0007.1;longest=1;Parent=Thupl.29377171s0007.v3.1
29377171	JGI_gene	five_prime_UTR	3303868	3304409	.	-	.	ID=Thupl.29377171s0007.1.v3.1.five_prime_UTR.1;Parent=Thupl.29377171s0007.1.v3.1
29377171	JGI_gene	three_prime_UTR	3296957	3300937	.	-	.	ID=Thupl.29377171s0007.1.v3.1.three_prime_UTR.1;Parent=Thupl.29377171s0007.1.v3.1
29377171	JGI_gene	CDS	3300938	3303103	.	-	0	ID=Thupl.29377171s0007.1.v3.1.CDS.1;Parent=Thupl.29377171s0007.1.v3.1
29377171	JGI_gene	five_prime_UTR	3303104	3303126	.	-	.	ID=Thupl.29377171s0007.1.v3.1.five_prime_UTR.2;Parent=Thupl.29377171s0007.1.v3.1
29377171	JGI_gene	gene	3407567	3407921	.	-	.	ID=Thupl.29377171s0008.v3.1;Name=Thupl.29377171s0008
29377171	JGI_gene	mRNA	3407567	3407921	.	-	.	ID=Thupl.29377171s0008.1.v3.1;Name=Thupl.29377171s0008.1;longest=1;Parent=Thupl.29377171s0008.v3.1
29377171	JGI_gene	CDS	3407911	3407921	.	-	0	ID=Thupl.29377171s0008.1.v3.1.CDS.1;Parent=Thupl.29377171s0008.1.v3.1
29377171	JGI_gene	CDS	3407567	3407822	.	-	1	ID=Thupl.29377171s0008.1.v3.1.CDS.2;Parent=Thupl.29377171s0008.1.v3.1
29377171	JGI_gene	gene	3624186	3626879	.	+	.	ID=Thupl.29377171s0009.v3.1;Name=Thupl.29377171s0009
29377171	JGI_gene	mRNA	3624186	3626879	.	+	.	ID=Thupl.29377171s0009.1.v3.1;Name=Thupl.29377171s0009.1;longest=1;Parent=Thupl.29377171s0009.v3.1
29377171	JGI_gene	five_prime_UTR	3624186	3624849	.	+	.	ID=Thupl.29377171s0009.1.v3.1.five_prime_UTR.1;Parent=Thupl.29377171s0009.1.v3.1
29377171	JGI_gene	CDS	3624850	3625046	.	+	0	ID=Thupl.29377171s0009.1.v3.1.CDS.1;Parent=Thupl.29377171s0009.1.v3.1
29377171	JGI_gene	CDS	3625275	3625495	.	+	1	ID=Thupl.29377171s0009.1.v3.1.CDS.2;Parent=Thupl.29377171s0009.1.v3.1
29377171	JGI_gene	CDS	3625859	3625994	.	+	2	ID=Thupl.29377171s0009.1.v3.1.CDS.3;Parent=Thupl.29377171s0009.1.v3.1
29377171	JGI_gene	CDS	3626174	3626235	.	+	1	ID=Thupl.29377171s0009.1.v3.1.CDS.4;Parent=Thupl.29377171s0009.1.v3.1
29377171	JGI_gene	CDS	3626327	3626349	.	+	2	ID=Thupl.29377171s0009.1.v3.1.CDS.5;Parent=Thupl.29377171s0009.1.v3.1
29377171	JGI_gene	three_prime_UTR	3626350	3626879	.	+	.	ID=Thupl.29377171s0009.1.v3.1.three_prime_UTR.1;Parent=Thupl.29377171s0009.1.v3.1
29377171	JGI_gene	gene	3720465	3745205	.	+	.	ID=Thupl.29377171s0010.v3.1;Name=Thupl.29377171s0010
29377171	JGI_gene	mRNA	3720465	3745205	.	+	.	ID=Thupl.29377171s0010.1.v3.1;Name=Thupl.29377171s0010.1;longest=1;Parent=Thupl.29377171s0010.v3.1
29377171	JGI_gene	CDS	3720465	3720687	.	+	0	ID=Thupl.29377171s0010.1.v3.1.CDS.1;Parent=Thupl.29377171s0010.1.v3.1
29377171	JGI_gene	CDS	3741023	3741133	.	+	2	ID=Thupl.29377171s0010.1.v3.1.CDS.2;Parent=Thupl.29377171s0010.1.v3.1
29377171	JGI_gene	CDS	3741297	3741313	.	+	2	ID=Thupl.29377171s0010.1.v3.1.CDS.3;Parent=Thupl.29377171s0010.1.v3.1
29377171	JGI_gene	three_prime_UTR	3741314	3741438	.	+	.	ID=Thupl.29377171s0010.1.v3.1.three_prime_UTR.1;Parent=Thupl.29377171s0010.1.v3.1
29377171	JGI_gene	three_prime_UTR	3743885	3743998	.	+	.	ID=Thupl.29377171s0010.1.v3.1.three_prime_UTR.2;Parent=Thupl.29377171s0010.1.v3.1
29377171	JGI_gene	three_prime_UTR	3744094	3745205	.	+	.	ID=Thupl.29377171s0010.1.v3.1.three_prime_UTR.3;Parent=Thupl.29377171s0010.1.v3.1
29377171	JGI_gene	gene	3831826	4050302	.	+	.	ID=Thupl.29377171s0011.v3.1;Name=Thupl.29377171s0011
29377171	JGI_gene	mRNA	3831826	4050302	.	+	.	ID=Thupl.29377171s0011.1.v3.1;Name=Thupl.29377171s0011.1;longest=1;Parent=Thupl.29377171s0011.v3.1
29377171	JGI_gene	five_prime_UTR	3831826	3832975	.	+	.	ID=Thupl.29377171s0011.1.v3.1.five_prime_UTR.1;Parent=Thupl.29377171s0011.1.v3.1
29377171	JGI_gene	five_prime_UTR	3833048	3833048	.	+	.	ID=Thupl.29377171s0011.1.v3.1.five_prime_UTR.2;Parent=Thupl.29377171s0011.1.v3.1
29377171	JGI_gene	CDS	3833049	3833132	.	+	0	ID=Thupl.29377171s0011.1.v3.1.CDS.1;Parent=Thupl.29377171s0011.1.v3.1
29377171	JGI_gene	CDS	3870429	3870572	.	+	0	ID=Thupl.29377171s0011.1.v3.1.CDS.2;Parent=Thupl.29377171s0011.1.v3.1
29377171	JGI_gene	CDS	3871096	3871251	.	+	0	ID=Thupl.29377171s0011.1.v3.1.CDS.3;Parent=Thupl.29377171s0011.1.v3.1
29377171	JGI_gene	CDS	3872656	3872778	.	+	0	ID=Thupl.29377171s0011.1.v3.1.CDS.4;Parent=Thupl.29377171s0011.1.v3.1
29377171	JGI_gene	CDS	3872895	3873063	.	+	0	ID=Thupl.29377171s0011.1.v3.1.CDS.5;Parent=Thupl.29377171s0011.1.v3.1
29377171	JGI_gene	CDS	3908955	3909037	.	+	2	ID=Thupl.29377171s0011.1.v3.1.CDS.6;Parent=Thupl.29377171s0011.1.v3.1
29377171	JGI_gene	CDS	3931791	3931892	.	+	0	ID=Thupl.29377171s0011.1.v3.1.CDS.7;Parent=Thupl.29377171s0011.1.v3.1
29377171	JGI_gene	CDS	3932025	3932113	.	+	0	ID=Thupl.29377171s0011.1.v3.1.CDS.8;Parent=Thupl.29377171s0011.1.v3.1
29377171	JGI_gene	CDS	3941036	3941126	.	+	1	ID=Thupl.29377171s0011.1.v3.1.CDS.9;Parent=Thupl.29377171s0011.1.v3.1
29377171	JGI_gene	CDS	3943512	3943625	.	+	0	ID=Thupl.29377171s0011.1.v3.1.CDS.10;Parent=Thupl.29377171s0011.1.v3.1
29377171	JGI_gene	CDS	3992229	3992305	.	+	0	ID=Thupl.29377171s0011.1.v3.1.CDS.11;Parent=Thupl.29377171s0011.1.v3.1
29377171	JGI_gene	CDS	3992635	3992713	.	+	1	ID=Thupl.29377171s0011.1.v3.1.CDS.12;Parent=Thupl.29377171s0011.1.v3.1
29377171	JGI_gene	CDS	3992963	3993031	.	+	0	ID=Thupl.29377171s0011.1.v3.1.CDS.13;Parent=Thupl.29377171s0011.1.v3.1
29377171	JGI_gene	CDS	3993142	3993317	.	+	0	ID=Thupl.29377171s0011.1.v3.1.CDS.14;Parent=Thupl.29377171s0011.1.v3.1
29377171	JGI_gene	CDS	3993579	3993635	.	+	1	ID=Thupl.29377171s0011.1.v3.1.CDS.15;Parent=Thupl.29377171s0011.1.v3.1
29377171	JGI_gene	CDS	4013794	4013884	.	+	1	ID=Thupl.29377171s0011.1.v3.1.CDS.16;Parent=Thupl.29377171s0011.1.v3.1
29377171	JGI_gene	CDS	4013990	4014088	.	+	0	ID=Thupl.29377171s0011.1.v3.1.CDS.17;Parent=Thupl.29377171s0011.1.v3.1
29377171	JGI_gene	CDS	4049399	4049596	.	+	0	ID=Thupl.29377171s0011.1.v3.1.CDS.18;Parent=Thupl.29377171s0011.1.v3.1
29377171	JGI_gene	three_prime_UTR	4049597	4050302	.	+	.	ID=Thupl.29377171s0011.1.v3.1.three_prime_UTR.1;Parent=Thupl.29377171s0011.1.v3.1
29377171	JGI_gene	gene	4021013	4023316	.	-	.	ID=Thupl.29377171s0012.v3.1;Name=Thupl.29377171s0012
29377171	JGI_gene	mRNA	4021013	4023316	.	-	.	ID=Thupl.29377171s0012.1.v3.1;Name=Thupl.29377171s0012.1;longest=1;Parent=Thupl.29377171s0012.v3.1
29377171	JGI_gene	CDS	4022694	4023316	.	-	0	ID=Thupl.29377171s0012.1.v3.1.CDS.1;Parent=Thupl.29377171s0012.1.v3.1
29377171	JGI_gene	CDS	4022168	4022660	.	-	1	ID=Thupl.29377171s0012.1.v3.1.CDS.2;Parent=Thupl.29377171s0012.1.v3.1
29377171	JGI_gene	CDS	4021013	4021381	.	-	0	ID=Thupl.29377171s0012.1.v3.1.CDS.3;Parent=Thupl.29377171s0012.1.v3.1
29377171	JGI_gene	gene	4772527	4906485	.	+	.	ID=Thupl.29377171s0013.v3.1;Name=Thupl.29377171s0013
29377171	JGI_gene	mRNA	4772527	4906485	.	+	.	ID=Thupl.29377171s0013.1.v3.1;Name=Thupl.29377171s0013.1;longest=1;Parent=Thupl.29377171s0013.v3.1
29377171	JGI_gene	five_prime_UTR	4772527	4773073	.	+	.	ID=Thupl.29377171s0013.1.v3.1.five_prime_UTR.1;Parent=Thupl.29377171s0013.1.v3.1
29377171	JGI_gene	CDS	4773074	4773382	.	+	0	ID=Thupl.29377171s0013.1.v3.1.CDS.1;Parent=Thupl.29377171s0013.1.v3.1
29377171	JGI_gene	CDS	4790154	4790297	.	+	0	ID=Thupl.29377171s0013.1.v3.1.CDS.2;Parent=Thupl.29377171s0013.1.v3.1
29377171	JGI_gene	CDS	4790518	4790673	.	+	0	ID=Thupl.29377171s0013.1.v3.1.CDS.3;Parent=Thupl.29377171s0013.1.v3.1
29377171	JGI_gene	CDS	4822509	4822631	.	+	0	ID=Thupl.29377171s0013.1.v3.1.CDS.4;Parent=Thupl.29377171s0013.1.v3.1
29377171	JGI_gene	CDS	4822742	4822910	.	+	0	ID=Thupl.29377171s0013.1.v3.1.CDS.5;Parent=Thupl.29377171s0013.1.v3.1
29377171	JGI_gene	CDS	4829541	4829623	.	+	2	ID=Thupl.29377171s0013.1.v3.1.CDS.6;Parent=Thupl.29377171s0013.1.v3.1
29377171	JGI_gene	CDS	4843081	4843182	.	+	0	ID=Thupl.29377171s0013.1.v3.1.CDS.7;Parent=Thupl.29377171s0013.1.v3.1
29377171	JGI_gene	CDS	4843313	4843401	.	+	0	ID=Thupl.29377171s0013.1.v3.1.CDS.8;Parent=Thupl.29377171s0013.1.v3.1
29377171	JGI_gene	CDS	4871302	4871392	.	+	1	ID=Thupl.29377171s0013.1.v3.1.CDS.9;Parent=Thupl.29377171s0013.1.v3.1
29377171	JGI_gene	CDS	4884789	4884902	.	+	0	ID=Thupl.29377171s0013.1.v3.1.CDS.10;Parent=Thupl.29377171s0013.1.v3.1
29377171	JGI_gene	CDS	4890451	4890527	.	+	0	ID=Thupl.29377171s0013.1.v3.1.CDS.11;Parent=Thupl.29377171s0013.1.v3.1
29377171	JGI_gene	CDS	4890852	4890930	.	+	1	ID=Thupl.29377171s0013.1.v3.1.CDS.12;Parent=Thupl.29377171s0013.1.v3.1
29377171	JGI_gene	CDS	4891193	4891261	.	+	0	ID=Thupl.29377171s0013.1.v3.1.CDS.13;Parent=Thupl.29377171s0013.1.v3.1
29377171	JGI_gene	CDS	4891381	4891556	.	+	0	ID=Thupl.29377171s0013.1.v3.1.CDS.14;Parent=Thupl.29377171s0013.1.v3.1
29377171	JGI_gene	CDS	4891968	4892024	.	+	1	ID=Thupl.29377171s0013.1.v3.1.CDS.15;Parent=Thupl.29377171s0013.1.v3.1
29377171	JGI_gene	CDS	4893488	4893578	.	+	1	ID=Thupl.29377171s0013.1.v3.1.CDS.16;Parent=Thupl.29377171s0013.1.v3.1
29377171	JGI_gene	CDS	4893696	4893794	.	+	0	ID=Thupl.29377171s0013.1.v3.1.CDS.17;Parent=Thupl.29377171s0013.1.v3.1
29377171	JGI_gene	CDS	4905590	4905775	.	+	0	ID=Thupl.29377171s0013.1.v3.1.CDS.18;Parent=Thupl.29377171s0013.1.v3.1
29377171	JGI_gene	three_prime_UTR	4905776	4906485	.	+	.	ID=Thupl.29377171s0013.1.v3.1.three_prime_UTR.1;Parent=Thupl.29377171s0013.1.v3.1
29377171	JGI_gene	gene	4786933	4827688	.	+	.	ID=Thupl.29377171s0014.v3.1;Name=Thupl.29377171s0014
29377171	JGI_gene	mRNA	4786933	4827688	.	+	.	ID=Thupl.29377171s0014.1.v3.1;Name=Thupl.29377171s0014.1;longest=1;Parent=Thupl.29377171s0014.v3.1
29377171	JGI_gene	CDS	4786933	4786995	.	+	0	ID=Thupl.29377171s0014.1.v3.1.CDS.1;Parent=Thupl.29377171s0014.1.v3.1
29377171	JGI_gene	CDS	4804269	4804302	.	+	0	ID=Thupl.29377171s0014.1.v3.1.CDS.2;Parent=Thupl.29377171s0014.1.v3.1
29377171	JGI_gene	CDS	4827519	4827688	.	+	2	ID=Thupl.29377171s0014.1.v3.1.CDS.3;Parent=Thupl.29377171s0014.1.v3.1
29377171	JGI_gene	gene	5009340	5049827	.	-	.	ID=Thupl.29377171s0015.v3.1;Name=Thupl.29377171s0015
29377171	JGI_gene	mRNA	5009340	5049827	.	-	.	ID=Thupl.29377171s0015.1.v3.1;Name=Thupl.29377171s0015.1;longest=1;Parent=Thupl.29377171s0015.v3.1
29377171	JGI_gene	five_prime_UTR	5049820	5049827	.	-	.	ID=Thupl.29377171s0015.1.v3.1.five_prime_UTR.1;Parent=Thupl.29377171s0015.1.v3.1
29377171	JGI_gene	CDS	5049565	5049598	.	-	0	ID=Thupl.29377171s0015.1.v3.1.CDS.1;Parent=Thupl.29377171s0015.1.v3.1
29377171	JGI_gene	five_prime_UTR	5049599	5049642	.	-	.	ID=Thupl.29377171s0015.1.v3.1.five_prime_UTR.2;Parent=Thupl.29377171s0015.1.v3.1
29377171	JGI_gene	CDS	5036700	5036985	.	-	2	ID=Thupl.29377171s0015.1.v3.1.CDS.2;Parent=Thupl.29377171s0015.1.v3.1
29377171	JGI_gene	CDS	5034183	5034282	.	-	1	ID=Thupl.29377171s0015.1.v3.1.CDS.3;Parent=Thupl.29377171s0015.1.v3.1
29377171	JGI_gene	CDS	5031972	5032238	.	-	0	ID=Thupl.29377171s0015.1.v3.1.CDS.4;Parent=Thupl.29377171s0015.1.v3.1
29377171	JGI_gene	CDS	5031730	5031807	.	-	0	ID=Thupl.29377171s0015.1.v3.1.CDS.5;Parent=Thupl.29377171s0015.1.v3.1
29377171	JGI_gene	CDS	5031458	5031559	.	-	0	ID=Thupl.29377171s0015.1.v3.1.CDS.6;Parent=Thupl.29377171s0015.1.v3.1
29377171	JGI_gene	CDS	5031286	5031335	.	-	0	ID=Thupl.29377171s0015.1.v3.1.CDS.7;Parent=Thupl.29377171s0015.1.v3.1
29377171	JGI_gene	CDS	5031039	5031138	.	-	1	ID=Thupl.29377171s0015.1.v3.1.CDS.8;Parent=Thupl.29377171s0015.1.v3.1
29377171	JGI_gene	CDS	5030095	5030193	.	-	0	ID=Thupl.29377171s0015.1.v3.1.CDS.9;Parent=Thupl.29377171s0015.1.v3.1
29377171	JGI_gene	CDS	5029827	5029940	.	-	0	ID=Thupl.29377171s0015.1.v3.1.CDS.10;Parent=Thupl.29377171s0015.1.v3.1
29377171	JGI_gene	CDS	5021828	5021954	.	-	0	ID=Thupl.29377171s0015.1.v3.1.CDS.11;Parent=Thupl.29377171s0015.1.v3.1
29377171	JGI_gene	CDS	5010657	5011060	.	-	2	ID=Thupl.29377171s0015.1.v3.1.CDS.12;Parent=Thupl.29377171s0015.1.v3.1
29377171	JGI_gene	CDS	5010482	5010556	.	-	0	ID=Thupl.29377171s0015.1.v3.1.CDS.13;Parent=Thupl.29377171s0015.1.v3.1
29377171	JGI_gene	three_prime_UTR	5009340	5010301	.	-	.	ID=Thupl.29377171s0015.1.v3.1.three_prime_UTR.1;Parent=Thupl.29377171s0015.1.v3.1
29377171	JGI_gene	CDS	5010302	5010373	.	-	0	ID=Thupl.29377171s0015.1.v3.1.CDS.14;Parent=Thupl.29377171s0015.1.v3.1
29377172	JGI_gene	gene	549744	551691	.	+	.	ID=Thupl.29377172s0001.v3.1;Name=Thupl.29377172s0001
29377172	JGI_gene	mRNA	549744	551691	.	+	.	ID=Thupl.29377172s0001.1.v3.1;Name=Thupl.29377172s0001.1;longest=1;Parent=Thupl.29377172s0001.v3.1
29377172	JGI_gene	five_prime_UTR	549744	549795	.	+	.	ID=Thupl.29377172s0001.1.v3.1.five_prime_UTR.1;Parent=Thupl.29377172s0001.1.v3.1
29377172	JGI_gene	CDS	549796	549832	.	+	0	ID=Thupl.29377172s0001.1.v3.1.CDS.1;Parent=Thupl.29377172s0001.1.v3.1
29377172	JGI_gene	CDS	549910	550160	.	+	2	ID=Thupl.29377172s0001.1.v3.1.CDS.2;Parent=Thupl.29377172s0001.1.v3.1
29377172	JGI_gene	CDS	551322	551366	.	+	0	ID=Thupl.29377172s0001.1.v3.1.CDS.3;Parent=Thupl.29377172s0001.1.v3.1
29377172	JGI_gene	three_prime_UTR	551367	551691	.	+	.	ID=Thupl.29377172s0001.1.v3.1.three_prime_UTR.1;Parent=Thupl.29377172s0001.1.v3.1
29377172	JGI_gene	gene	569502	572761	.	+	.	ID=Thupl.29377172s0002.v3.1;Name=Thupl.29377172s0002
29377172	JGI_gene	mRNA	569502	572761	.	+	.	ID=Thupl.29377172s0002.1.v3.1;Name=Thupl.29377172s0002.1;longest=1;Parent=Thupl.29377172s0002.v3.1
29377172	JGI_gene	five_prime_UTR	569502	570133	.	+	.	ID=Thupl.29377172s0002.1.v3.1.five_prime_UTR.1;Parent=Thupl.29377172s0002.1.v3.1
29377172	JGI_gene	CDS	570134	570170	.	+	0	ID=Thupl.29377172s0002.1.v3.1.CDS.1;Parent=Thupl.29377172s0002.1.v3.1
29377172	JGI_gene	CDS	570464	570717	.	+	2	ID=Thupl.29377172s0002.1.v3.1.CDS.2;Parent=Thupl.29377172s0002.1.v3.1
29377172	JGI_gene	CDS	572267	572311	.	+	0	ID=Thupl.29377172s0002.1.v3.1.CDS.3;Parent=Thupl.29377172s0002.1.v3.1
29377172	JGI_gene	three_prime_UTR	572312	572761	.	+	.	ID=Thupl.29377172s0002.1.v3.1.three_prime_UTR.1;Parent=Thupl.29377172s0002.1.v3.1
29377172	JGI_gene	gene	1263084	1264565	.	-	.	ID=Thupl.29377172s0003.v3.1;Name=Thupl.29377172s0003
29377172	JGI_gene	mRNA	1263084	1264565	.	-	.	ID=Thupl.29377172s0003.1.v3.1;Name=Thupl.29377172s0003.1;longest=1;Parent=Thupl.29377172s0003.v3.1
29377172	JGI_gene	CDS	1263084	1264565	.	-	0	ID=Thupl.29377172s0003.1.v3.1.CDS.1;Parent=Thupl.29377172s0003.1.v3.1
29377172	JGI_gene	gene	1562584	1621223	.	+	.	ID=Thupl.29377172s0004.v3.1;Name=Thupl.29377172s0004
29377172	JGI_gene	mRNA	1562584	1621223	.	+	.	ID=Thupl.29377172s0004.1.v3.1;Name=Thupl.29377172s0004.1;longest=1;Parent=Thupl.29377172s0004.v3.1
29377172	JGI_gene	five_prime_UTR	1562584	1563085	.	+	.	ID=Thupl.29377172s0004.1.v3.1.five_prime_UTR.1;Parent=Thupl.29377172s0004.1.v3.1
29377172	JGI_gene	five_prime_UTR	1582502	1582635	.	+	.	ID=Thupl.29377172s0004.1.v3.1.five_prime_UTR.2;Parent=Thupl.29377172s0004.1.v3.1
29377172	JGI_gene	five_prime_UTR	1582971	1583101	.	+	.	ID=Thupl.29377172s0004.1.v3.1.five_prime_UTR.3;Parent=Thupl.29377172s0004.1.v3.1
29377172	JGI_gene	CDS	1583102	1583370	.	+	0	ID=Thupl.29377172s0004.1.v3.1.CDS.1;Parent=Thupl.29377172s0004.1.v3.1
29377172	JGI_gene	CDS	1583524	1583749	.	+	1	ID=Thupl.29377172s0004.1.v3.1.CDS.2;Parent=Thupl.29377172s0004.1.v3.1
29377172	JGI_gene	CDS	1583878	1584102	.	+	0	ID=Thupl.29377172s0004.1.v3.1.CDS.3;Parent=Thupl.29377172s0004.1.v3.1
29377172	JGI_gene	CDS	1584446	1584534	.	+	0	ID=Thupl.29377172s0004.1.v3.1.CDS.4;Parent=Thupl.29377172s0004.1.v3.1
29377172	JGI_gene	CDS	1584648	1584743	.	+	1	ID=Thupl.29377172s0004.1.v3.1.CDS.5;Parent=Thupl.29377172s0004.1.v3.1
29377172	JGI_gene	CDS	1584837	1584924	.	+	1	ID=Thupl.29377172s0004.1.v3.1.CDS.6;Parent=Thupl.29377172s0004.1.v3.1
29377172	JGI_gene	CDS	1585079	1585308	.	+	0	ID=Thupl.29377172s0004.1.v3.1.CDS.7;Parent=Thupl.29377172s0004.1.v3.1
29377172	JGI_gene	CDS	1588346	1588530	.	+	1	ID=Thupl.29377172s0004.1.v3.1.CDS.8;Parent=Thupl.29377172s0004.1.v3.1
29377172	JGI_gene	CDS	1588944	1589143	.	+	2	ID=Thupl.29377172s0004.1.v3.1.CDS.9;Parent=Thupl.29377172s0004.1.v3.1
29377172	JGI_gene	CDS	1590500	1590832	.	+	0	ID=Thupl.29377172s0004.1.v3.1.CDS.10;Parent=Thupl.29377172s0004.1.v3.1
29377172	JGI_gene	CDS	1590986	1591087	.	+	0	ID=Thupl.29377172s0004.1.v3.1.CDS.11;Parent=Thupl.29377172s0004.1.v3.1
29377172	JGI_gene	CDS	1599911	1600208	.	+	0	ID=Thupl.29377172s0004.1.v3.1.CDS.12;Parent=Thupl.29377172s0004.1.v3.1
29377172	JGI_gene	CDS	1611452	1611600	.	+	2	ID=Thupl.29377172s0004.1.v3.1.CDS.13;Parent=Thupl.29377172s0004.1.v3.1
29377172	JGI_gene	CDS	1620162	1620446	.	+	0	ID=Thupl.29377172s0004.1.v3.1.CDS.14;Parent=Thupl.29377172s0004.1.v3.1
29377172	JGI_gene	CDS	1620590	1620751	.	+	0	ID=Thupl.29377172s0004.1.v3.1.CDS.15;Parent=Thupl.29377172s0004.1.v3.1
29377172	JGI_gene	three_prime_UTR	1620752	1621223	.	+	.	ID=Thupl.29377172s0004.1.v3.1.three_prime_UTR.1;Parent=Thupl.29377172s0004.1.v3.1
29377172	JGI_gene	gene	2056830	2058321	.	-	.	ID=Thupl.29377172s0005.v3.1;Name=Thupl.29377172s0005
29377172	JGI_gene	mRNA	2056830	2058321	.	-	.	ID=Thupl.29377172s0005.1.v3.1;Name=Thupl.29377172s0005.1;longest=1;Parent=Thupl.29377172s0005.v3.1
29377172	JGI_gene	CDS	2058181	2058321	.	-	0	ID=Thupl.29377172s0005.1.v3.1.CDS.1;Parent=Thupl.29377172s0005.1.v3.1
29377172	JGI_gene	CDS	2056830	2057300	.	-	0	ID=Thupl.29377172s0005.1.v3.1.CDS.2;Parent=Thupl.29377172s0005.1.v3.1
29377172	JGI_gene	gene	2064770	2065381	.	+	.	ID=Thupl.29377172s0006.v3.1;Name=Thupl.29377172s0006
29377172	JGI_gene	mRNA	2064770	2065381	.	+	.	ID=Thupl.29377172s0006.1.v3.1;Name=Thupl.29377172s0006.1;longest=1;Parent=Thupl.29377172s0006.v3.1
29377172	JGI_gene	CDS	2064770	2065228	.	+	0	ID=Thupl.29377172s0006.1.v3.1.CDS.1;Parent=Thupl.29377172s0006.1.v3.1
29377172	JGI_gene	three_prime_UTR	2065229	2065381	.	+	.	ID=Thupl.29377172s0006.1.v3.1.three_prime_UTR.1;Parent=Thupl.29377172s0006.1.v3.1
29377172	JGI_gene	gene	2065598	2066116	.	+	.	ID=Thupl.29377172s0007.v3.1;Name=Thupl.29377172s0007
29377172	JGI_gene	mRNA	2065598	2066116	.	+	.	ID=Thupl.29377172s0007.1.v3.1;Name=Thupl.29377172s0007.1;longest=1;Parent=Thupl.29377172s0007.v3.1
29377172	JGI_gene	CDS	2065598	2066116	.	+	0	ID=Thupl.29377172s0007.1.v3.1.CDS.1;Parent=Thupl.29377172s0007.1.v3.1
29377172	JGI_gene	gene	2066592	2068754	.	+	.	ID=Thupl.29377172s0008.v3.1;Name=Thupl.29377172s0008
29377172	JGI_gene	mRNA	2066592	2068754	.	+	.	ID=Thupl.29377172s0008.1.v3.1;Name=Thupl.29377172s0008.1;longest=1;Parent=Thupl.29377172s0008.v3.1
29377172	JGI_gene	five_prime_UTR	2066592	2066798	.	+	.	ID=Thupl.29377172s0008.1.v3.1.five_prime_UTR.1;Parent=Thupl.29377172s0008.1.v3.1
29377172	JGI_gene	CDS	2066799	2067344	.	+	0	ID=Thupl.29377172s0008.1.v3.1.CDS.1;Parent=Thupl.29377172s0008.1.v3.1
29377172	JGI_gene	three_prime_UTR	2067345	2068754	.	+	.	ID=Thupl.29377172s0008.1.v3.1.three_prime_UTR.1;Parent=Thupl.29377172s0008.1.v3.1
29377173	JGI_gene	gene	17493	18813	.	+	.	ID=Thupl.29377173s0001.v3.1;Name=Thupl.29377173s0001
29377173	JGI_gene	mRNA	17493	18813	.	+	.	ID=Thupl.29377173s0001.1.v3.1;Name=Thupl.29377173s0001.1;longest=1;Parent=Thupl.29377173s0001.v3.1
29377173	JGI_gene	five_prime_UTR	17493	17495	.	+	.	ID=Thupl.29377173s0001.1.v3.1.five_prime_UTR.1;Parent=Thupl.29377173s0001.1.v3.1
29377173	JGI_gene	CDS	17496	18797	.	+	0	ID=Thupl.29377173s0001.1.v3.1.CDS.1;Parent=Thupl.29377173s0001.1.v3.1
29377173	JGI_gene	three_prime_UTR	18798	18813	.	+	.	ID=Thupl.29377173s0001.1.v3.1.three_prime_UTR.1;Parent=Thupl.29377173s0001.1.v3.1
29377174	JGI_gene	gene	258232	270052	.	+	.	ID=Thupl.29377174s0001.v3.1;Name=Thupl.29377174s0001
29377174	JGI_gene	mRNA	258232	270052	.	+	.	ID=Thupl.29377174s0001.1.v3.1;Name=Thupl.29377174s0001.1;longest=1;Parent=Thupl.29377174s0001.v3.1
29377174	JGI_gene	five_prime_UTR	258232	258305	.	+	.	ID=Thupl.29377174s0001.1.v3.1.five_prime_UTR.1;Parent=Thupl.29377174s0001.1.v3.1
29377174	JGI_gene	CDS	258306	258520	.	+	0	ID=Thupl.29377174s0001.1.v3.1.CDS.1;Parent=Thupl.29377174s0001.1.v3.1
29377174	JGI_gene	CDS	266639	268264	.	+	1	ID=Thupl.29377174s0001.1.v3.1.CDS.2;Parent=Thupl.29377174s0001.1.v3.1
29377174	JGI_gene	CDS	269834	269846	.	+	1	ID=Thupl.29377174s0001.1.v3.1.CDS.3;Parent=Thupl.29377174s0001.1.v3.1
29377174	JGI_gene	three_prime_UTR	269847	270052	.	+	.	ID=Thupl.29377174s0001.1.v3.1.three_prime_UTR.1;Parent=Thupl.29377174s0001.1.v3.1
29377175	JGI_gene	gene	57994	81758	.	-	.	ID=Thupl.29377175s0001.v3.1;Name=Thupl.29377175s0001
29377175	JGI_gene	mRNA	57994	81758	.	-	.	ID=Thupl.29377175s0001.1.v3.1;Name=Thupl.29377175s0001.1;longest=1;Parent=Thupl.29377175s0001.v3.1
29377175	JGI_gene	CDS	81629	81647	.	-	0	ID=Thupl.29377175s0001.1.v3.1.CDS.1;Parent=Thupl.29377175s0001.1.v3.1
29377175	JGI_gene	five_prime_UTR	81648	81758	.	-	.	ID=Thupl.29377175s0001.1.v3.1.five_prime_UTR.1;Parent=Thupl.29377175s0001.1.v3.1
29377175	JGI_gene	CDS	81335	81448	.	-	2	ID=Thupl.29377175s0001.1.v3.1.CDS.2;Parent=Thupl.29377175s0001.1.v3.1
29377175	JGI_gene	CDS	80167	80217	.	-	2	ID=Thupl.29377175s0001.1.v3.1.CDS.3;Parent=Thupl.29377175s0001.1.v3.1
29377175	JGI_gene	CDS	79855	80030	.	-	2	ID=Thupl.29377175s0001.1.v3.1.CDS.4;Parent=Thupl.29377175s0001.1.v3.1
29377175	JGI_gene	CDS	79671	79748	.	-	0	ID=Thupl.29377175s0001.1.v3.1.CDS.5;Parent=Thupl.29377175s0001.1.v3.1
29377175	JGI_gene	CDS	79455	79566	.	-	0	ID=Thupl.29377175s0001.1.v3.1.CDS.6;Parent=Thupl.29377175s0001.1.v3.1
29377175	JGI_gene	CDS	79231	79315	.	-	2	ID=Thupl.29377175s0001.1.v3.1.CDS.7;Parent=Thupl.29377175s0001.1.v3.1
29377175	JGI_gene	CDS	79078	79129	.	-	1	ID=Thupl.29377175s0001.1.v3.1.CDS.8;Parent=Thupl.29377175s0001.1.v3.1
29377175	JGI_gene	CDS	78869	78930	.	-	0	ID=Thupl.29377175s0001.1.v3.1.CDS.9;Parent=Thupl.29377175s0001.1.v3.1
29377175	JGI_gene	CDS	78638	78753	.	-	1	ID=Thupl.29377175s0001.1.v3.1.CDS.10;Parent=Thupl.29377175s0001.1.v3.1
29377175	JGI_gene	CDS	78296	78417	.	-	2	ID=Thupl.29377175s0001.1.v3.1.CDS.11;Parent=Thupl.29377175s0001.1.v3.1
29377175	JGI_gene	CDS	78106	78174	.	-	0	ID=Thupl.29377175s0001.1.v3.1.CDS.12;Parent=Thupl.29377175s0001.1.v3.1
29377175	JGI_gene	CDS	77969	78026	.	-	0	ID=Thupl.29377175s0001.1.v3.1.CDS.13;Parent=Thupl.29377175s0001.1.v3.1
29377175	JGI_gene	CDS	77660	77733	.	-	2	ID=Thupl.29377175s0001.1.v3.1.CDS.14;Parent=Thupl.29377175s0001.1.v3.1
29377175	JGI_gene	CDS	59452	59518	.	-	0	ID=Thupl.29377175s0001.1.v3.1.CDS.15;Parent=Thupl.29377175s0001.1.v3.1
29377175	JGI_gene	three_prime_UTR	57994	59165	.	-	.	ID=Thupl.29377175s0001.1.v3.1.three_prime_UTR.1;Parent=Thupl.29377175s0001.1.v3.1
29377175	JGI_gene	CDS	59166	59359	.	-	2	ID=Thupl.29377175s0001.1.v3.1.CDS.16;Parent=Thupl.29377175s0001.1.v3.1
29377175	JGI_gene	gene	60672	61004	.	+	.	ID=Thupl.29377175s0002.v3.1;Name=Thupl.29377175s0002
29377175	JGI_gene	mRNA	60672	61004	.	+	.	ID=Thupl.29377175s0002.1.v3.1;Name=Thupl.29377175s0002.1;longest=1;Parent=Thupl.29377175s0002.v3.1
29377175	JGI_gene	CDS	60672	61004	.	+	0	ID=Thupl.29377175s0002.1.v3.1.CDS.1;Parent=Thupl.29377175s0002.1.v3.1
29377175	JGI_gene	gene	495149	495903	.	+	.	ID=Thupl.29377175s0003.v3.1;Name=Thupl.29377175s0003
29377175	JGI_gene	mRNA	495149	495903	.	+	.	ID=Thupl.29377175s0003.1.v3.1;Name=Thupl.29377175s0003.1;longest=1;Parent=Thupl.29377175s0003.v3.1
29377175	JGI_gene	five_prime_UTR	495149	495228	.	+	.	ID=Thupl.29377175s0003.1.v3.1.five_prime_UTR.1;Parent=Thupl.29377175s0003.1.v3.1
29377175	JGI_gene	CDS	495229	495732	.	+	0	ID=Thupl.29377175s0003.1.v3.1.CDS.1;Parent=Thupl.29377175s0003.1.v3.1
29377175	JGI_gene	three_prime_UTR	495733	495903	.	+	.	ID=Thupl.29377175s0003.1.v3.1.three_prime_UTR.1;Parent=Thupl.29377175s0003.1.v3.1
29377175	JGI_gene	gene	511508	512005	.	+	.	ID=Thupl.29377175s0004.v3.1;Name=Thupl.29377175s0004
29377175	JGI_gene	mRNA	511508	512005	.	+	.	ID=Thupl.29377175s0004.1.v3.1;Name=Thupl.29377175s0004.1;longest=1;Parent=Thupl.29377175s0004.v3.1
29377175	JGI_gene	CDS	511508	512005	.	+	0	ID=Thupl.29377175s0004.1.v3.1.CDS.1;Parent=Thupl.29377175s0004.1.v3.1
29377175	JGI_gene	gene	579658	697953	.	-	.	ID=Thupl.29377175s0005.v3.1;Name=Thupl.29377175s0005
29377175	JGI_gene	mRNA	579658	697953	.	-	.	ID=Thupl.29377175s0005.1.v3.1;Name=Thupl.29377175s0005.1;longest=1;Parent=Thupl.29377175s0005.v3.1
29377175	JGI_gene	CDS	696405	697453	.	-	0	ID=Thupl.29377175s0005.1.v3.1.CDS.1;Parent=Thupl.29377175s0005.1.v3.1
29377175	JGI_gene	five_prime_UTR	697454	697953	.	-	.	ID=Thupl.29377175s0005.1.v3.1.five_prime_UTR.1;Parent=Thupl.29377175s0005.1.v3.1
29377175	JGI_gene	CDS	668545	668626	.	-	1	ID=Thupl.29377175s0005.1.v3.1.CDS.2;Parent=Thupl.29377175s0005.1.v3.1
29377175	JGI_gene	CDS	640627	640684	.	-	0	ID=Thupl.29377175s0005.1.v3.1.CDS.3;Parent=Thupl.29377175s0005.1.v3.1
29377175	JGI_gene	CDS	607044	607138	.	-	2	ID=Thupl.29377175s0005.1.v3.1.CDS.4;Parent=Thupl.29377175s0005.1.v3.1
29377175	JGI_gene	CDS	606834	606929	.	-	0	ID=Thupl.29377175s0005.1.v3.1.CDS.5;Parent=Thupl.29377175s0005.1.v3.1
29377175	JGI_gene	CDS	597548	597618	.	-	0	ID=Thupl.29377175s0005.1.v3.1.CDS.6;Parent=Thupl.29377175s0005.1.v3.1
29377175	JGI_gene	three_prime_UTR	597260	597267	.	-	.	ID=Thupl.29377175s0005.1.v3.1.three_prime_UTR.1;Parent=Thupl.29377175s0005.1.v3.1
29377175	JGI_gene	CDS	597268	597394	.	-	1	ID=Thupl.29377175s0005.1.v3.1.CDS.7;Parent=Thupl.29377175s0005.1.v3.1
29377175	JGI_gene	three_prime_UTR	579658	580005	.	-	.	ID=Thupl.29377175s0005.1.v3.1.three_prime_UTR.2;Parent=Thupl.29377175s0005.1.v3.1
29377175	JGI_gene	gene	1200835	1237856	.	+	.	ID=Thupl.29377175s0006.v3.1;Name=Thupl.29377175s0006
29377175	JGI_gene	mRNA	1200835	1237856	.	+	.	ID=Thupl.29377175s0006.1.v3.1;Name=Thupl.29377175s0006.1;longest=1;Parent=Thupl.29377175s0006.v3.1
29377175	JGI_gene	five_prime_UTR	1200835	1201039	.	+	.	ID=Thupl.29377175s0006.1.v3.1.five_prime_UTR.1;Parent=Thupl.29377175s0006.1.v3.1
29377175	JGI_gene	CDS	1201040	1201304	.	+	0	ID=Thupl.29377175s0006.1.v3.1.CDS.1;Parent=Thupl.29377175s0006.1.v3.1
29377175	JGI_gene	CDS	1201384	1201429	.	+	2	ID=Thupl.29377175s0006.1.v3.1.CDS.2;Parent=Thupl.29377175s0006.1.v3.1
29377175	JGI_gene	CDS	1201522	1202127	.	+	1	ID=Thupl.29377175s0006.1.v3.1.CDS.3;Parent=Thupl.29377175s0006.1.v3.1
29377175	JGI_gene	CDS	1202216	1202369	.	+	1	ID=Thupl.29377175s0006.1.v3.1.CDS.4;Parent=Thupl.29377175s0006.1.v3.1
29377175	JGI_gene	CDS	1202468	1202875	.	+	0	ID=Thupl.29377175s0006.1.v3.1.CDS.5;Parent=Thupl.29377175s0006.1.v3.1
29377175	JGI_gene	CDS	1225437	1226426	.	+	0	ID=Thupl.29377175s0006.1.v3.1.CDS.6;Parent=Thupl.29377175s0006.1.v3.1
29377175	JGI_gene	CDS	1233068	1233399	.	+	0	ID=Thupl.29377175s0006.1.v3.1.CDS.7;Parent=Thupl.29377175s0006.1.v3.1
29377175	JGI_gene	CDS	1233538	1233661	.	+	1	ID=Thupl.29377175s0006.1.v3.1.CDS.8;Parent=Thupl.29377175s0006.1.v3.1
29377175	JGI_gene	CDS	1233784	1233918	.	+	0	ID=Thupl.29377175s0006.1.v3.1.CDS.9;Parent=Thupl.29377175s0006.1.v3.1
29377175	JGI_gene	CDS	1234050	1235819	.	+	0	ID=Thupl.29377175s0006.1.v3.1.CDS.10;Parent=Thupl.29377175s0006.1.v3.1
29377175	JGI_gene	CDS	1235958	1236215	.	+	0	ID=Thupl.29377175s0006.1.v3.1.CDS.11;Parent=Thupl.29377175s0006.1.v3.1
29377175	JGI_gene	CDS	1236321	1236566	.	+	0	ID=Thupl.29377175s0006.1.v3.1.CDS.12;Parent=Thupl.29377175s0006.1.v3.1
29377175	JGI_gene	three_prime_UTR	1236567	1237856	.	+	.	ID=Thupl.29377175s0006.1.v3.1.three_prime_UTR.1;Parent=Thupl.29377175s0006.1.v3.1
29377175	JGI_gene	gene	1507151	1554788	.	-	.	ID=Thupl.29377175s0007.v3.1;Name=Thupl.29377175s0007
29377175	JGI_gene	mRNA	1507151	1554788	.	-	.	ID=Thupl.29377175s0007.1.v3.1;Name=Thupl.29377175s0007.1;longest=1;Parent=Thupl.29377175s0007.v3.1
29377175	JGI_gene	CDS	1554424	1554569	.	-	0	ID=Thupl.29377175s0007.1.v3.1.CDS.1;Parent=Thupl.29377175s0007.1.v3.1
29377175	JGI_gene	five_prime_UTR	1554570	1554788	.	-	.	ID=Thupl.29377175s0007.1.v3.1.five_prime_UTR.1;Parent=Thupl.29377175s0007.1.v3.1
29377175	JGI_gene	CDS	1548362	1548410	.	-	1	ID=Thupl.29377175s0007.1.v3.1.CDS.2;Parent=Thupl.29377175s0007.1.v3.1
29377175	JGI_gene	CDS	1546904	1547067	.	-	0	ID=Thupl.29377175s0007.1.v3.1.CDS.3;Parent=Thupl.29377175s0007.1.v3.1
29377175	JGI_gene	CDS	1543929	1543966	.	-	1	ID=Thupl.29377175s0007.1.v3.1.CDS.4;Parent=Thupl.29377175s0007.1.v3.1
29377175	JGI_gene	CDS	1533767	1533879	.	-	2	ID=Thupl.29377175s0007.1.v3.1.CDS.5;Parent=Thupl.29377175s0007.1.v3.1
29377175	JGI_gene	CDS	1533485	1533598	.	-	0	ID=Thupl.29377175s0007.1.v3.1.CDS.6;Parent=Thupl.29377175s0007.1.v3.1
29377175	JGI_gene	CDS	1509264	1509608	.	-	0	ID=Thupl.29377175s0007.1.v3.1.CDS.7;Parent=Thupl.29377175s0007.1.v3.1
29377175	JGI_gene	three_prime_UTR	1507151	1507791	.	-	.	ID=Thupl.29377175s0007.1.v3.1.three_prime_UTR.1;Parent=Thupl.29377175s0007.1.v3.1
29377175	JGI_gene	CDS	1507792	1507875	.	-	0	ID=Thupl.29377175s0007.1.v3.1.CDS.8;Parent=Thupl.29377175s0007.1.v3.1
29377175	JGI_gene	gene	1947185	1950309	.	+	.	ID=Thupl.29377175s0008.v3.1;Name=Thupl.29377175s0008
29377175	JGI_gene	mRNA	1947185	1950309	.	+	.	ID=Thupl.29377175s0008.1.v3.1;Name=Thupl.29377175s0008.1;longest=1;Parent=Thupl.29377175s0008.v3.1
29377175	JGI_gene	five_prime_UTR	1947185	1947739	.	+	.	ID=Thupl.29377175s0008.1.v3.1.five_prime_UTR.1;Parent=Thupl.29377175s0008.1.v3.1
29377175	JGI_gene	CDS	1947740	1947779	.	+	0	ID=Thupl.29377175s0008.1.v3.1.CDS.1;Parent=Thupl.29377175s0008.1.v3.1
29377175	JGI_gene	CDS	1947878	1947914	.	+	2	ID=Thupl.29377175s0008.1.v3.1.CDS.2;Parent=Thupl.29377175s0008.1.v3.1
29377175	JGI_gene	CDS	1948030	1948252	.	+	1	ID=Thupl.29377175s0008.1.v3.1.CDS.3;Parent=Thupl.29377175s0008.1.v3.1
29377175	JGI_gene	CDS	1948362	1948523	.	+	0	ID=Thupl.29377175s0008.1.v3.1.CDS.4;Parent=Thupl.29377175s0008.1.v3.1
29377175	JGI_gene	CDS	1949289	1949408	.	+	0	ID=Thupl.29377175s0008.1.v3.1.CDS.5;Parent=Thupl.29377175s0008.1.v3.1
29377175	JGI_gene	CDS	1949828	1950034	.	+	0	ID=Thupl.29377175s0008.1.v3.1.CDS.6;Parent=Thupl.29377175s0008.1.v3.1
29377175	JGI_gene	three_prime_UTR	1950035	1950309	.	+	.	ID=Thupl.29377175s0008.1.v3.1.three_prime_UTR.1;Parent=Thupl.29377175s0008.1.v3.1
29377175	JGI_gene	gene	2252609	2253090	.	+	.	ID=Thupl.29377175s0009.v3.1;Name=Thupl.29377175s0009
29377175	JGI_gene	mRNA	2252609	2253090	.	+	.	ID=Thupl.29377175s0009.1.v3.1;Name=Thupl.29377175s0009.1;longest=1;Parent=Thupl.29377175s0009.v3.1
29377175	JGI_gene	five_prime_UTR	2252609	2252634	.	+	.	ID=Thupl.29377175s0009.1.v3.1.five_prime_UTR.1;Parent=Thupl.29377175s0009.1.v3.1
29377175	JGI_gene	CDS	2252635	2253090	.	+	0	ID=Thupl.29377175s0009.1.v3.1.CDS.1;Parent=Thupl.29377175s0009.1.v3.1
29377175	JGI_gene	gene	2426678	2428916	.	+	.	ID=Thupl.29377175s0010.v3.1;Name=Thupl.29377175s0010
29377175	JGI_gene	mRNA	2426678	2428916	.	+	.	ID=Thupl.29377175s0010.1.v3.1;Name=Thupl.29377175s0010.1;longest=1;Parent=Thupl.29377175s0010.v3.1
29377175	JGI_gene	CDS	2426678	2426751	.	+	0	ID=Thupl.29377175s0010.1.v3.1.CDS.1;Parent=Thupl.29377175s0010.1.v3.1
29377175	JGI_gene	CDS	2426855	2427077	.	+	1	ID=Thupl.29377175s0010.1.v3.1.CDS.2;Parent=Thupl.29377175s0010.1.v3.1
29377175	JGI_gene	CDS	2428238	2428399	.	+	0	ID=Thupl.29377175s0010.1.v3.1.CDS.3;Parent=Thupl.29377175s0010.1.v3.1
29377175	JGI_gene	CDS	2428489	2428608	.	+	0	ID=Thupl.29377175s0010.1.v3.1.CDS.4;Parent=Thupl.29377175s0010.1.v3.1
29377175	JGI_gene	CDS	2428701	2428916	.	+	0	ID=Thupl.29377175s0010.1.v3.1.CDS.5;Parent=Thupl.29377175s0010.1.v3.1
29377175	JGI_gene	gene	2540988	2560346	.	+	.	ID=Thupl.29377175s0011.v3.1;Name=Thupl.29377175s0011
29377175	JGI_gene	mRNA	2540988	2560346	.	+	.	ID=Thupl.29377175s0011.1.v3.1;Name=Thupl.29377175s0011.1;longest=1;Parent=Thupl.29377175s0011.v3.1
29377175	JGI_gene	five_prime_UTR	2540988	2541163	.	+	.	ID=Thupl.29377175s0011.1.v3.1.five_prime_UTR.1;Parent=Thupl.29377175s0011.1.v3.1
29377175	JGI_gene	CDS	2541164	2541170	.	+	0	ID=Thupl.29377175s0011.1.v3.1.CDS.1;Parent=Thupl.29377175s0011.1.v3.1
29377175	JGI_gene	CDS	2544237	2544346	.	+	2	ID=Thupl.29377175s0011.1.v3.1.CDS.2;Parent=Thupl.29377175s0011.1.v3.1
29377175	JGI_gene	CDS	2544438	2544620	.	+	0	ID=Thupl.29377175s0011.1.v3.1.CDS.3;Parent=Thupl.29377175s0011.1.v3.1
29377175	JGI_gene	CDS	2559144	2559380	.	+	0	ID=Thupl.29377175s0011.1.v3.1.CDS.4;Parent=Thupl.29377175s0011.1.v3.1
29377175	JGI_gene	CDS	2559465	2559563	.	+	0	ID=Thupl.29377175s0011.1.v3.1.CDS.5;Parent=Thupl.29377175s0011.1.v3.1
29377175	JGI_gene	CDS	2559754	2559900	.	+	0	ID=Thupl.29377175s0011.1.v3.1.CDS.6;Parent=Thupl.29377175s0011.1.v3.1
29377175	JGI_gene	three_prime_UTR	2559901	2560346	.	+	.	ID=Thupl.29377175s0011.1.v3.1.three_prime_UTR.1;Parent=Thupl.29377175s0011.1.v3.1
29377175	JGI_gene	gene	2804489	2844939	.	-	.	ID=Thupl.29377175s0012.v3.1;Name=Thupl.29377175s0012
29377175	JGI_gene	mRNA	2804489	2844939	.	-	.	ID=Thupl.29377175s0012.1.v3.1;Name=Thupl.29377175s0012.1;longest=1;Parent=Thupl.29377175s0012.v3.1
29377175	JGI_gene	CDS	2844640	2844809	.	-	0	ID=Thupl.29377175s0012.1.v3.1.CDS.1;Parent=Thupl.29377175s0012.1.v3.1
29377175	JGI_gene	five_prime_UTR	2844810	2844939	.	-	.	ID=Thupl.29377175s0012.1.v3.1.five_prime_UTR.1;Parent=Thupl.29377175s0012.1.v3.1
29377175	JGI_gene	CDS	2844464	2844553	.	-	1	ID=Thupl.29377175s0012.1.v3.1.CDS.2;Parent=Thupl.29377175s0012.1.v3.1
29377175	JGI_gene	CDS	2827569	2827756	.	-	1	ID=Thupl.29377175s0012.1.v3.1.CDS.3;Parent=Thupl.29377175s0012.1.v3.1
29377175	JGI_gene	CDS	2827322	2827371	.	-	2	ID=Thupl.29377175s0012.1.v3.1.CDS.4;Parent=Thupl.29377175s0012.1.v3.1
29377175	JGI_gene	CDS	2807146	2807215	.	-	0	ID=Thupl.29377175s0012.1.v3.1.CDS.5;Parent=Thupl.29377175s0012.1.v3.1
29377175	JGI_gene	CDS	2805857	2806092	.	-	2	ID=Thupl.29377175s0012.1.v3.1.CDS.6;Parent=Thupl.29377175s0012.1.v3.1
29377175	JGI_gene	CDS	2805684	2805776	.	-	0	ID=Thupl.29377175s0012.1.v3.1.CDS.7;Parent=Thupl.29377175s0012.1.v3.1
29377175	JGI_gene	CDS	2805294	2805369	.	-	0	ID=Thupl.29377175s0012.1.v3.1.CDS.8;Parent=Thupl.29377175s0012.1.v3.1
29377175	JGI_gene	three_prime_UTR	2804489	2804886	.	-	.	ID=Thupl.29377175s0012.1.v3.1.three_prime_UTR.1;Parent=Thupl.29377175s0012.1.v3.1
29377175	JGI_gene	CDS	2804887	2805104	.	-	2	ID=Thupl.29377175s0012.1.v3.1.CDS.9;Parent=Thupl.29377175s0012.1.v3.1
29377177	JGI_gene	gene	155284	155643	.	+	.	ID=Thupl.29377177s0001.v3.1;Name=Thupl.29377177s0001
29377177	JGI_gene	mRNA	155284	155643	.	+	.	ID=Thupl.29377177s0001.1.v3.1;Name=Thupl.29377177s0001.1;longest=1;Parent=Thupl.29377177s0001.v3.1
29377177	JGI_gene	CDS	155284	155643	.	+	0	ID=Thupl.29377177s0001.1.v3.1.CDS.1;Parent=Thupl.29377177s0001.1.v3.1
29377177	JGI_gene	gene	185077	209502	.	-	.	ID=Thupl.29377177s0002.v3.1;Name=Thupl.29377177s0002
29377177	JGI_gene	mRNA	185077	209502	.	-	.	ID=Thupl.29377177s0002.1.v3.1;Name=Thupl.29377177s0002.1;longest=1;Parent=Thupl.29377177s0002.v3.1
29377177	JGI_gene	CDS	208757	208817	.	-	0	ID=Thupl.29377177s0002.1.v3.1.CDS.1;Parent=Thupl.29377177s0002.1.v3.1
29377177	JGI_gene	five_prime_UTR	208818	209502	.	-	.	ID=Thupl.29377177s0002.1.v3.1.five_prime_UTR.1;Parent=Thupl.29377177s0002.1.v3.1
29377177	JGI_gene	CDS	187268	187596	.	-	2	ID=Thupl.29377177s0002.1.v3.1.CDS.2;Parent=Thupl.29377177s0002.1.v3.1
29377177	JGI_gene	CDS	186908	187043	.	-	0	ID=Thupl.29377177s0002.1.v3.1.CDS.3;Parent=Thupl.29377177s0002.1.v3.1
29377177	JGI_gene	CDS	186594	186730	.	-	2	ID=Thupl.29377177s0002.1.v3.1.CDS.4;Parent=Thupl.29377177s0002.1.v3.1
29377177	JGI_gene	CDS	186267	186390	.	-	0	ID=Thupl.29377177s0002.1.v3.1.CDS.5;Parent=Thupl.29377177s0002.1.v3.1
29377177	JGI_gene	three_prime_UTR	185077	185532	.	-	.	ID=Thupl.29377177s0002.1.v3.1.three_prime_UTR.1;Parent=Thupl.29377177s0002.1.v3.1
29377177	JGI_gene	CDS	185533	186026	.	-	2	ID=Thupl.29377177s0002.1.v3.1.CDS.6;Parent=Thupl.29377177s0002.1.v3.1
29377177	JGI_gene	gene	306382	312327	.	+	.	ID=Thupl.29377177s0003.v3.1;Name=Thupl.29377177s0003
29377177	JGI_gene	mRNA	306382	312327	.	+	.	ID=Thupl.29377177s0003.1.v3.1;Name=Thupl.29377177s0003.1;longest=1;Parent=Thupl.29377177s0003.v3.1
29377177	JGI_gene	five_prime_UTR	306382	306483	.	+	.	ID=Thupl.29377177s0003.1.v3.1.five_prime_UTR.1;Parent=Thupl.29377177s0003.1.v3.1
29377177	JGI_gene	CDS	306484	306492	.	+	0	ID=Thupl.29377177s0003.1.v3.1.CDS.1;Parent=Thupl.29377177s0003.1.v3.1
29377177	JGI_gene	CDS	306608	306653	.	+	0	ID=Thupl.29377177s0003.1.v3.1.CDS.2;Parent=Thupl.29377177s0003.1.v3.1
29377177	JGI_gene	CDS	307299	307414	.	+	2	ID=Thupl.29377177s0003.1.v3.1.CDS.3;Parent=Thupl.29377177s0003.1.v3.1
29377177	JGI_gene	CDS	307651	307936	.	+	0	ID=Thupl.29377177s0003.1.v3.1.CDS.4;Parent=Thupl.29377177s0003.1.v3.1
29377177	JGI_gene	CDS	308054	308136	.	+	2	ID=Thupl.29377177s0003.1.v3.1.CDS.5;Parent=Thupl.29377177s0003.1.v3.1
29377177	JGI_gene	CDS	308754	308808	.	+	0	ID=Thupl.29377177s0003.1.v3.1.CDS.6;Parent=Thupl.29377177s0003.1.v3.1
29377177	JGI_gene	CDS	308912	309021	.	+	2	ID=Thupl.29377177s0003.1.v3.1.CDS.7;Parent=Thupl.29377177s0003.1.v3.1
29377177	JGI_gene	CDS	309293	309332	.	+	0	ID=Thupl.29377177s0003.1.v3.1.CDS.8;Parent=Thupl.29377177s0003.1.v3.1
29377177	JGI_gene	CDS	309437	309636	.	+	2	ID=Thupl.29377177s0003.1.v3.1.CDS.9;Parent=Thupl.29377177s0003.1.v3.1
29377177	JGI_gene	three_prime_UTR	309637	312327	.	+	.	ID=Thupl.29377177s0003.1.v3.1.three_prime_UTR.1;Parent=Thupl.29377177s0003.1.v3.1
29377177	JGI_gene	gene	323435	324150	.	+	.	ID=Thupl.29377177s0004.v3.1;Name=Thupl.29377177s0004
29377177	JGI_gene	mRNA	323435	324150	.	+	.	ID=Thupl.29377177s0004.1.v3.1;Name=Thupl.29377177s0004.1;longest=1;Parent=Thupl.29377177s0004.v3.1
29377177	JGI_gene	five_prime_UTR	323435	323659	.	+	.	ID=Thupl.29377177s0004.1.v3.1.five_prime_UTR.1;Parent=Thupl.29377177s0004.1.v3.1
29377177	JGI_gene	CDS	323660	323995	.	+	0	ID=Thupl.29377177s0004.1.v3.1.CDS.1;Parent=Thupl.29377177s0004.1.v3.1
29377177	JGI_gene	three_prime_UTR	323996	324150	.	+	.	ID=Thupl.29377177s0004.1.v3.1.three_prime_UTR.1;Parent=Thupl.29377177s0004.1.v3.1
29377178	JGI_gene	gene	85950	149988	.	+	.	ID=Thupl.29377178s0001.v3.1;Name=Thupl.29377178s0001
29377178	JGI_gene	mRNA	85950	149988	.	+	.	ID=Thupl.29377178s0001.1.v3.1;Name=Thupl.29377178s0001.1;longest=1;Parent=Thupl.29377178s0001.v3.1
29377178	JGI_gene	CDS	85950	86524	.	+	0	ID=Thupl.29377178s0001.1.v3.1.CDS.1;Parent=Thupl.29377178s0001.1.v3.1
29377178	JGI_gene	CDS	122759	122981	.	+	1	ID=Thupl.29377178s0001.1.v3.1.CDS.2;Parent=Thupl.29377178s0001.1.v3.1
29377178	JGI_gene	CDS	123119	123598	.	+	0	ID=Thupl.29377178s0001.1.v3.1.CDS.3;Parent=Thupl.29377178s0001.1.v3.1
29377178	JGI_gene	CDS	149782	149988	.	+	0	ID=Thupl.29377178s0001.1.v3.1.CDS.4;Parent=Thupl.29377178s0001.1.v3.1
29377178	JGI_gene	gene	173423	173647	.	+	.	ID=Thupl.29377178s0002.v3.1;Name=Thupl.29377178s0002
29377178	JGI_gene	mRNA	173423	173647	.	+	.	ID=Thupl.29377178s0002.1.v3.1;Name=Thupl.29377178s0002.1;longest=1;Parent=Thupl.29377178s0002.v3.1
29377178	JGI_gene	CDS	173423	173647	.	+	0	ID=Thupl.29377178s0002.1.v3.1.CDS.1;Parent=Thupl.29377178s0002.1.v3.1
29377178	JGI_gene	gene	267714	280571	.	-	.	ID=Thupl.29377178s0003.v3.1;Name=Thupl.29377178s0003
29377178	JGI_gene	mRNA	267714	280571	.	-	.	ID=Thupl.29377178s0003.1.v3.1;Name=Thupl.29377178s0003.1;longest=1;Parent=Thupl.29377178s0003.v3.1
29377178	JGI_gene	CDS	280234	280407	.	-	0	ID=Thupl.29377178s0003.1.v3.1.CDS.1;Parent=Thupl.29377178s0003.1.v3.1
29377178	JGI_gene	five_prime_UTR	280408	280571	.	-	.	ID=Thupl.29377178s0003.1.v3.1.five_prime_UTR.1;Parent=Thupl.29377178s0003.1.v3.1
29377178	JGI_gene	CDS	279813	280149	.	-	0	ID=Thupl.29377178s0003.1.v3.1.CDS.2;Parent=Thupl.29377178s0003.1.v3.1
29377178	JGI_gene	three_prime_UTR	267714	268310	.	-	.	ID=Thupl.29377178s0003.1.v3.1.three_prime_UTR.1;Parent=Thupl.29377178s0003.1.v3.1
29377178	JGI_gene	CDS	268311	268363	.	-	2	ID=Thupl.29377178s0003.1.v3.1.CDS.3;Parent=Thupl.29377178s0003.1.v3.1
29377179	JGI_gene	gene	45115	47636	.	-	.	ID=Thupl.29377179s0001.v3.1;Name=Thupl.29377179s0001
29377179	JGI_gene	mRNA	45115	47636	.	-	.	ID=Thupl.29377179s0001.1.v3.1;Name=Thupl.29377179s0001.1;longest=1;Parent=Thupl.29377179s0001.v3.1
29377179	JGI_gene	CDS	47317	47409	.	-	0	ID=Thupl.29377179s0001.1.v3.1.CDS.1;Parent=Thupl.29377179s0001.1.v3.1
29377179	JGI_gene	five_prime_UTR	47410	47636	.	-	.	ID=Thupl.29377179s0001.1.v3.1.five_prime_UTR.1;Parent=Thupl.29377179s0001.1.v3.1
29377179	JGI_gene	three_prime_UTR	45115	45473	.	-	.	ID=Thupl.29377179s0001.1.v3.1.three_prime_UTR.1;Parent=Thupl.29377179s0001.1.v3.1
29377179	JGI_gene	CDS	45474	45917	.	-	0	ID=Thupl.29377179s0001.1.v3.1.CDS.2;Parent=Thupl.29377179s0001.1.v3.1
29377179	JGI_gene	gene	117526	119560	.	+	.	ID=Thupl.29377179s0002.v3.1;Name=Thupl.29377179s0002
29377179	JGI_gene	mRNA	117526	119560	.	+	.	ID=Thupl.29377179s0002.1.v3.1;Name=Thupl.29377179s0002.1;longest=1;Parent=Thupl.29377179s0002.v3.1
29377179	JGI_gene	five_prime_UTR	117526	117643	.	+	.	ID=Thupl.29377179s0002.1.v3.1.five_prime_UTR.1;Parent=Thupl.29377179s0002.1.v3.1
29377179	JGI_gene	CDS	117644	119473	.	+	0	ID=Thupl.29377179s0002.1.v3.1.CDS.1;Parent=Thupl.29377179s0002.1.v3.1
29377179	JGI_gene	three_prime_UTR	119474	119560	.	+	.	ID=Thupl.29377179s0002.1.v3.1.three_prime_UTR.1;Parent=Thupl.29377179s0002.1.v3.1
29377179	JGI_gene	gene	255791	307664	.	-	.	ID=Thupl.29377179s0003.v3.1;Name=Thupl.29377179s0003
29377179	JGI_gene	mRNA	255791	307664	.	-	.	ID=Thupl.29377179s0003.1.v3.1;Name=Thupl.29377179s0003.1;longest=1;Parent=Thupl.29377179s0003.v3.1
29377179	JGI_gene	CDS	306640	307171	.	-	0	ID=Thupl.29377179s0003.1.v3.1.CDS.1;Parent=Thupl.29377179s0003.1.v3.1
29377179	JGI_gene	five_prime_UTR	307172	307664	.	-	.	ID=Thupl.29377179s0003.1.v3.1.five_prime_UTR.1;Parent=Thupl.29377179s0003.1.v3.1
29377179	JGI_gene	CDS	306281	306378	.	-	2	ID=Thupl.29377179s0003.1.v3.1.CDS.2;Parent=Thupl.29377179s0003.1.v3.1
29377179	JGI_gene	CDS	306156	306180	.	-	0	ID=Thupl.29377179s0003.1.v3.1.CDS.3;Parent=Thupl.29377179s0003.1.v3.1
29377179	JGI_gene	CDS	283877	283997	.	-	2	ID=Thupl.29377179s0003.1.v3.1.CDS.4;Parent=Thupl.29377179s0003.1.v3.1
29377179	JGI_gene	CDS	283668	283802	.	-	1	ID=Thupl.29377179s0003.1.v3.1.CDS.5;Parent=Thupl.29377179s0003.1.v3.1
29377179	JGI_gene	three_prime_UTR	255791	256141	.	-	.	ID=Thupl.29377179s0003.1.v3.1.three_prime_UTR.1;Parent=Thupl.29377179s0003.1.v3.1
29377179	JGI_gene	CDS	256142	256346	.	-	1	ID=Thupl.29377179s0003.1.v3.1.CDS.6;Parent=Thupl.29377179s0003.1.v3.1
29377179	JGI_gene	gene	403725	404585	.	-	.	ID=Thupl.29377179s0004.v3.1;Name=Thupl.29377179s0004
29377179	JGI_gene	mRNA	403725	404585	.	-	.	ID=Thupl.29377179s0004.1.v3.1;Name=Thupl.29377179s0004.1;longest=1;Parent=Thupl.29377179s0004.v3.1
29377179	JGI_gene	three_prime_UTR	403725	403938	.	-	.	ID=Thupl.29377179s0004.1.v3.1.three_prime_UTR.1;Parent=Thupl.29377179s0004.1.v3.1
29377179	JGI_gene	CDS	403939	404415	.	-	0	ID=Thupl.29377179s0004.1.v3.1.CDS.1;Parent=Thupl.29377179s0004.1.v3.1
29377179	JGI_gene	five_prime_UTR	404416	404585	.	-	.	ID=Thupl.29377179s0004.1.v3.1.five_prime_UTR.1;Parent=Thupl.29377179s0004.1.v3.1
29377179	JGI_gene	gene	902515	903561	.	-	.	ID=Thupl.29377179s0005.v3.1;Name=Thupl.29377179s0005
29377179	JGI_gene	mRNA	902515	903561	.	-	.	ID=Thupl.29377179s0005.1.v3.1;Name=Thupl.29377179s0005.1;longest=1;Parent=Thupl.29377179s0005.v3.1
29377179	JGI_gene	three_prime_UTR	902515	902816	.	-	.	ID=Thupl.29377179s0005.1.v3.1.three_prime_UTR.1;Parent=Thupl.29377179s0005.1.v3.1
29377179	JGI_gene	CDS	902817	903302	.	-	0	ID=Thupl.29377179s0005.1.v3.1.CDS.1;Parent=Thupl.29377179s0005.1.v3.1
29377179	JGI_gene	five_prime_UTR	903303	903561	.	-	.	ID=Thupl.29377179s0005.1.v3.1.five_prime_UTR.1;Parent=Thupl.29377179s0005.1.v3.1
29377179	JGI_gene	gene	920143	921193	.	-	.	ID=Thupl.29377179s0006.v3.1;Name=Thupl.29377179s0006
29377179	JGI_gene	mRNA	920143	921193	.	-	.	ID=Thupl.29377179s0006.1.v3.1;Name=Thupl.29377179s0006.1;longest=1;Parent=Thupl.29377179s0006.v3.1
29377179	JGI_gene	three_prime_UTR	920143	920619	.	-	.	ID=Thupl.29377179s0006.1.v3.1.three_prime_UTR.1;Parent=Thupl.29377179s0006.1.v3.1
29377179	JGI_gene	CDS	920620	921111	.	-	0	ID=Thupl.29377179s0006.1.v3.1.CDS.1;Parent=Thupl.29377179s0006.1.v3.1
29377179	JGI_gene	five_prime_UTR	921112	921193	.	-	.	ID=Thupl.29377179s0006.1.v3.1.five_prime_UTR.1;Parent=Thupl.29377179s0006.1.v3.1
29377179	JGI_gene	gene	928333	928953	.	+	.	ID=Thupl.29377179s0007.v3.1;Name=Thupl.29377179s0007
29377179	JGI_gene	mRNA	928333	928953	.	+	.	ID=Thupl.29377179s0007.1.v3.1;Name=Thupl.29377179s0007.1;longest=1;Parent=Thupl.29377179s0007.v3.1
29377179	JGI_gene	CDS	928333	928953	.	+	0	ID=Thupl.29377179s0007.1.v3.1.CDS.1;Parent=Thupl.29377179s0007.1.v3.1
29377179	JGI_gene	gene	982162	982533	.	-	.	ID=Thupl.29377179s0008.v3.1;Name=Thupl.29377179s0008
29377179	JGI_gene	mRNA	982162	982533	.	-	.	ID=Thupl.29377179s0008.1.v3.1;Name=Thupl.29377179s0008.1;longest=1;Parent=Thupl.29377179s0008.v3.1
29377179	JGI_gene	CDS	982162	982533	.	-	0	ID=Thupl.29377179s0008.1.v3.1.CDS.1;Parent=Thupl.29377179s0008.1.v3.1
29377181	JGI_gene	gene	208022	210463	.	+	.	ID=Thupl.29377181s0001.v3.1;Name=Thupl.29377181s0001
29377181	JGI_gene	mRNA	208022	210463	.	+	.	ID=Thupl.29377181s0001.1.v3.1;Name=Thupl.29377181s0001.1;longest=1;Parent=Thupl.29377181s0001.v3.1
29377181	JGI_gene	five_prime_UTR	208022	208070	.	+	.	ID=Thupl.29377181s0001.1.v3.1.five_prime_UTR.1;Parent=Thupl.29377181s0001.1.v3.1
29377181	JGI_gene	CDS	208071	210428	.	+	0	ID=Thupl.29377181s0001.1.v3.1.CDS.1;Parent=Thupl.29377181s0001.1.v3.1
29377181	JGI_gene	three_prime_UTR	210429	210463	.	+	.	ID=Thupl.29377181s0001.1.v3.1.three_prime_UTR.1;Parent=Thupl.29377181s0001.1.v3.1
29377181	JGI_gene	gene	616930	618380	.	+	.	ID=Thupl.29377181s0002.v3.1;Name=Thupl.29377181s0002
29377181	JGI_gene	mRNA	616930	618380	.	+	.	ID=Thupl.29377181s0002.1.v3.1;Name=Thupl.29377181s0002.1;longest=1;Parent=Thupl.29377181s0002.v3.1
29377181	JGI_gene	CDS	616930	616935	.	+	0	ID=Thupl.29377181s0002.1.v3.1.CDS.1;Parent=Thupl.29377181s0002.1.v3.1
29377181	JGI_gene	CDS	617409	618380	.	+	0	ID=Thupl.29377181s0002.1.v3.1.CDS.2;Parent=Thupl.29377181s0002.1.v3.1
29377181	JGI_gene	gene	700257	701854	.	+	.	ID=Thupl.29377181s0003.v3.1;Name=Thupl.29377181s0003
29377181	JGI_gene	mRNA	700257	701854	.	+	.	ID=Thupl.29377181s0003.1.v3.1;Name=Thupl.29377181s0003.1;longest=1;Parent=Thupl.29377181s0003.v3.1
29377181	JGI_gene	CDS	700257	700289	.	+	0	ID=Thupl.29377181s0003.1.v3.1.CDS.1;Parent=Thupl.29377181s0003.1.v3.1
29377181	JGI_gene	CDS	700871	701854	.	+	0	ID=Thupl.29377181s0003.1.v3.1.CDS.2;Parent=Thupl.29377181s0003.1.v3.1
29377181	JGI_gene	gene	1102993	1105666	.	+	.	ID=Thupl.29377181s0004.v3.1;Name=Thupl.29377181s0004
29377181	JGI_gene	mRNA	1102993	1105666	.	+	.	ID=Thupl.29377181s0004.1.v3.1;Name=Thupl.29377181s0004.1;longest=1;Parent=Thupl.29377181s0004.v3.1
29377181	JGI_gene	CDS	1102993	1103046	.	+	0	ID=Thupl.29377181s0004.1.v3.1.CDS.1;Parent=Thupl.29377181s0004.1.v3.1
29377181	JGI_gene	CDS	1103360	1105666	.	+	0	ID=Thupl.29377181s0004.1.v3.1.CDS.2;Parent=Thupl.29377181s0004.1.v3.1
29377182	JGI_gene	gene	93334	95194	.	-	.	ID=Thupl.29377182s0001.v3.1;Name=Thupl.29377182s0001
29377182	JGI_gene	mRNA	93334	95194	.	-	.	ID=Thupl.29377182s0001.1.v3.1;Name=Thupl.29377182s0001.1;longest=1;Parent=Thupl.29377182s0001.v3.1
29377182	JGI_gene	three_prime_UTR	93334	93478	.	-	.	ID=Thupl.29377182s0001.1.v3.1.three_prime_UTR.1;Parent=Thupl.29377182s0001.1.v3.1
29377182	JGI_gene	CDS	93479	93895	.	-	0	ID=Thupl.29377182s0001.1.v3.1.CDS.1;Parent=Thupl.29377182s0001.1.v3.1
29377182	JGI_gene	five_prime_UTR	93896	95194	.	-	.	ID=Thupl.29377182s0001.1.v3.1.five_prime_UTR.1;Parent=Thupl.29377182s0001.1.v3.1
29377184	JGI_gene	gene	110184	111671	.	-	.	ID=Thupl.29377184s0001.v3.1;Name=Thupl.29377184s0001
29377184	JGI_gene	mRNA	110184	111671	.	-	.	ID=Thupl.29377184s0001.1.v3.1;Name=Thupl.29377184s0001.1;longest=1;Parent=Thupl.29377184s0001.v3.1
29377184	JGI_gene	CDS	111174	111630	.	-	0	ID=Thupl.29377184s0001.1.v3.1.CDS.1;Parent=Thupl.29377184s0001.1.v3.1
29377184	JGI_gene	five_prime_UTR	111631	111671	.	-	.	ID=Thupl.29377184s0001.1.v3.1.five_prime_UTR.1;Parent=Thupl.29377184s0001.1.v3.1
29377184	JGI_gene	CDS	110184	111079	.	-	2	ID=Thupl.29377184s0001.1.v3.1.CDS.2;Parent=Thupl.29377184s0001.1.v3.1
29377185	JGI_gene	gene	2675	38253	.	-	.	ID=Thupl.29377185s0001.v3.1;Name=Thupl.29377185s0001
29377185	JGI_gene	mRNA	2675	38253	.	-	.	ID=Thupl.29377185s0001.1.v3.1;Name=Thupl.29377185s0001.1;longest=1;Parent=Thupl.29377185s0001.v3.1
29377185	JGI_gene	CDS	38131	38222	.	-	0	ID=Thupl.29377185s0001.1.v3.1.CDS.1;Parent=Thupl.29377185s0001.1.v3.1
29377185	JGI_gene	five_prime_UTR	38223	38253	.	-	.	ID=Thupl.29377185s0001.1.v3.1.five_prime_UTR.1;Parent=Thupl.29377185s0001.1.v3.1
29377185	JGI_gene	CDS	37922	38021	.	-	1	ID=Thupl.29377185s0001.1.v3.1.CDS.2;Parent=Thupl.29377185s0001.1.v3.1
29377185	JGI_gene	CDS	37654	37749	.	-	0	ID=Thupl.29377185s0001.1.v3.1.CDS.3;Parent=Thupl.29377185s0001.1.v3.1
29377185	JGI_gene	CDS	37098	37228	.	-	0	ID=Thupl.29377185s0001.1.v3.1.CDS.4;Parent=Thupl.29377185s0001.1.v3.1
29377185	JGI_gene	CDS	23831	23933	.	-	1	ID=Thupl.29377185s0001.1.v3.1.CDS.5;Parent=Thupl.29377185s0001.1.v3.1
29377185	JGI_gene	CDS	23553	23735	.	-	0	ID=Thupl.29377185s0001.1.v3.1.CDS.6;Parent=Thupl.29377185s0001.1.v3.1
29377185	JGI_gene	CDS	23379	23471	.	-	0	ID=Thupl.29377185s0001.1.v3.1.CDS.7;Parent=Thupl.29377185s0001.1.v3.1
29377185	JGI_gene	CDS	23211	23246	.	-	0	ID=Thupl.29377185s0001.1.v3.1.CDS.8;Parent=Thupl.29377185s0001.1.v3.1
29377185	JGI_gene	CDS	4846	4944	.	-	0	ID=Thupl.29377185s0001.1.v3.1.CDS.9;Parent=Thupl.29377185s0001.1.v3.1
29377185	JGI_gene	CDS	4625	4714	.	-	0	ID=Thupl.29377185s0001.1.v3.1.CDS.10;Parent=Thupl.29377185s0001.1.v3.1
29377185	JGI_gene	CDS	4351	4513	.	-	0	ID=Thupl.29377185s0001.1.v3.1.CDS.11;Parent=Thupl.29377185s0001.1.v3.1
29377185	JGI_gene	CDS	3977	4110	.	-	2	ID=Thupl.29377185s0001.1.v3.1.CDS.12;Parent=Thupl.29377185s0001.1.v3.1
29377185	JGI_gene	three_prime_UTR	2675	3799	.	-	.	ID=Thupl.29377185s0001.1.v3.1.three_prime_UTR.1;Parent=Thupl.29377185s0001.1.v3.1
29377185	JGI_gene	CDS	3800	3856	.	-	0	ID=Thupl.29377185s0001.1.v3.1.CDS.13;Parent=Thupl.29377185s0001.1.v3.1
29377185	JGI_gene	gene	46146	46454	.	-	.	ID=Thupl.29377185s0002.v3.1;Name=Thupl.29377185s0002
29377185	JGI_gene	mRNA	46146	46454	.	-	.	ID=Thupl.29377185s0002.1.v3.1;Name=Thupl.29377185s0002.1;longest=1;Parent=Thupl.29377185s0002.v3.1
29377185	JGI_gene	CDS	46146	46454	.	-	0	ID=Thupl.29377185s0002.1.v3.1.CDS.1;Parent=Thupl.29377185s0002.1.v3.1
29377186	JGI_gene	gene	181453	185203	.	+	.	ID=Thupl.29377186s0001.v3.1;Name=Thupl.29377186s0001
29377186	JGI_gene	mRNA	181453	185203	.	+	.	ID=Thupl.29377186s0001.1.v3.1;Name=Thupl.29377186s0001.1;longest=1;Parent=Thupl.29377186s0001.v3.1
29377186	JGI_gene	five_prime_UTR	181453	181614	.	+	.	ID=Thupl.29377186s0001.1.v3.1.five_prime_UTR.1;Parent=Thupl.29377186s0001.1.v3.1
29377186	JGI_gene	CDS	181615	181672	.	+	0	ID=Thupl.29377186s0001.1.v3.1.CDS.1;Parent=Thupl.29377186s0001.1.v3.1
29377186	JGI_gene	CDS	181765	181895	.	+	2	ID=Thupl.29377186s0001.1.v3.1.CDS.2;Parent=Thupl.29377186s0001.1.v3.1
29377186	JGI_gene	CDS	181977	182083	.	+	0	ID=Thupl.29377186s0001.1.v3.1.CDS.3;Parent=Thupl.29377186s0001.1.v3.1
29377186	JGI_gene	CDS	182160	182262	.	+	1	ID=Thupl.29377186s0001.1.v3.1.CDS.4;Parent=Thupl.29377186s0001.1.v3.1
29377186	JGI_gene	CDS	183531	183695	.	+	0	ID=Thupl.29377186s0001.1.v3.1.CDS.5;Parent=Thupl.29377186s0001.1.v3.1
29377186	JGI_gene	CDS	183790	183843	.	+	0	ID=Thupl.29377186s0001.1.v3.1.CDS.6;Parent=Thupl.29377186s0001.1.v3.1
29377186	JGI_gene	CDS	184102	184218	.	+	0	ID=Thupl.29377186s0001.1.v3.1.CDS.7;Parent=Thupl.29377186s0001.1.v3.1
29377186	JGI_gene	three_prime_UTR	184219	185203	.	+	.	ID=Thupl.29377186s0001.1.v3.1.three_prime_UTR.1;Parent=Thupl.29377186s0001.1.v3.1
29377187	JGI_gene	gene	137427	137822	.	+	.	ID=Thupl.29377187s0001.v3.1;Name=Thupl.29377187s0001
29377187	JGI_gene	mRNA	137427	137822	.	+	.	ID=Thupl.29377187s0001.1.v3.1;Name=Thupl.29377187s0001.1;longest=1;Parent=Thupl.29377187s0001.v3.1
29377187	JGI_gene	CDS	137427	137822	.	+	0	ID=Thupl.29377187s0001.1.v3.1.CDS.1;Parent=Thupl.29377187s0001.1.v3.1
29377187	JGI_gene	gene	812967	813233	.	-	.	ID=Thupl.29377187s0002.v3.1;Name=Thupl.29377187s0002
29377187	JGI_gene	mRNA	812967	813233	.	-	.	ID=Thupl.29377187s0002.1.v3.1;Name=Thupl.29377187s0002.1;longest=1;Parent=Thupl.29377187s0002.v3.1
29377187	JGI_gene	CDS	812967	813233	.	-	0	ID=Thupl.29377187s0002.1.v3.1.CDS.1;Parent=Thupl.29377187s0002.1.v3.1
29377187	JGI_gene	gene	1718931	1719371	.	+	.	ID=Thupl.29377187s0003.v3.1;Name=Thupl.29377187s0003
29377187	JGI_gene	mRNA	1718931	1719371	.	+	.	ID=Thupl.29377187s0003.1.v3.1;Name=Thupl.29377187s0003.1;longest=1;Parent=Thupl.29377187s0003.v3.1
29377187	JGI_gene	CDS	1718931	1719371	.	+	0	ID=Thupl.29377187s0003.1.v3.1.CDS.1;Parent=Thupl.29377187s0003.1.v3.1
29377187	JGI_gene	gene	1904875	1905654	.	-	.	ID=Thupl.29377187s0004.v3.1;Name=Thupl.29377187s0004
29377187	JGI_gene	mRNA	1904875	1905654	.	-	.	ID=Thupl.29377187s0004.1.v3.1;Name=Thupl.29377187s0004.1;longest=1;Parent=Thupl.29377187s0004.v3.1
29377187	JGI_gene	CDS	1905561	1905654	.	-	0	ID=Thupl.29377187s0004.1.v3.1.CDS.1;Parent=Thupl.29377187s0004.1.v3.1
29377187	JGI_gene	CDS	1904875	1905191	.	-	2	ID=Thupl.29377187s0004.1.v3.1.CDS.2;Parent=Thupl.29377187s0004.1.v3.1
29377187	JGI_gene	gene	2249911	2250177	.	+	.	ID=Thupl.29377187s0005.v3.1;Name=Thupl.29377187s0005
29377187	JGI_gene	mRNA	2249911	2250177	.	+	.	ID=Thupl.29377187s0005.1.v3.1;Name=Thupl.29377187s0005.1;longest=1;Parent=Thupl.29377187s0005.v3.1
29377187	JGI_gene	CDS	2249911	2250177	.	+	0	ID=Thupl.29377187s0005.1.v3.1.CDS.1;Parent=Thupl.29377187s0005.1.v3.1
29377187	JGI_gene	gene	2329033	2518094	.	-	.	ID=Thupl.29377187s0006.v3.1;Name=Thupl.29377187s0006
29377187	JGI_gene	mRNA	2329033	2518094	.	-	.	ID=Thupl.29377187s0006.1.v3.1;Name=Thupl.29377187s0006.1;longest=1;Parent=Thupl.29377187s0006.v3.1
29377187	JGI_gene	CDS	2517977	2518094	.	-	0	ID=Thupl.29377187s0006.1.v3.1.CDS.1;Parent=Thupl.29377187s0006.1.v3.1
29377187	JGI_gene	CDS	2517786	2517880	.	-	2	ID=Thupl.29377187s0006.1.v3.1.CDS.2;Parent=Thupl.29377187s0006.1.v3.1
29377187	JGI_gene	CDS	2477467	2477524	.	-	0	ID=Thupl.29377187s0006.1.v3.1.CDS.3;Parent=Thupl.29377187s0006.1.v3.1
29377187	JGI_gene	CDS	2450399	2450593	.	-	2	ID=Thupl.29377187s0006.1.v3.1.CDS.4;Parent=Thupl.29377187s0006.1.v3.1
29377187	JGI_gene	CDS	2414977	2415053	.	-	2	ID=Thupl.29377187s0006.1.v3.1.CDS.5;Parent=Thupl.29377187s0006.1.v3.1
29377187	JGI_gene	CDS	2413831	2413913	.	-	0	ID=Thupl.29377187s0006.1.v3.1.CDS.6;Parent=Thupl.29377187s0006.1.v3.1
29377187	JGI_gene	CDS	2374652	2374703	.	-	1	ID=Thupl.29377187s0006.1.v3.1.CDS.7;Parent=Thupl.29377187s0006.1.v3.1
29377187	JGI_gene	CDS	2362281	2362349	.	-	0	ID=Thupl.29377187s0006.1.v3.1.CDS.8;Parent=Thupl.29377187s0006.1.v3.1
29377187	JGI_gene	CDS	2329719	2329805	.	-	0	ID=Thupl.29377187s0006.1.v3.1.CDS.9;Parent=Thupl.29377187s0006.1.v3.1
29377187	JGI_gene	CDS	2329537	2329601	.	-	0	ID=Thupl.29377187s0006.1.v3.1.CDS.10;Parent=Thupl.29377187s0006.1.v3.1
29377187	JGI_gene	CDS	2329233	2329445	.	-	1	ID=Thupl.29377187s0006.1.v3.1.CDS.11;Parent=Thupl.29377187s0006.1.v3.1
29377187	JGI_gene	CDS	2329033	2329108	.	-	1	ID=Thupl.29377187s0006.1.v3.1.CDS.12;Parent=Thupl.29377187s0006.1.v3.1
29377187	JGI_gene	gene	2964676	2966177	.	+	.	ID=Thupl.29377187s0007.v3.1;Name=Thupl.29377187s0007
29377187	JGI_gene	mRNA	2964676	2966177	.	+	.	ID=Thupl.29377187s0007.1.v3.1;Name=Thupl.29377187s0007.1;longest=1;Parent=Thupl.29377187s0007.v3.1
29377187	JGI_gene	five_prime_UTR	2964676	2965105	.	+	.	ID=Thupl.29377187s0007.1.v3.1.five_prime_UTR.1;Parent=Thupl.29377187s0007.1.v3.1
29377187	JGI_gene	five_prime_UTR	2965194	2965299	.	+	.	ID=Thupl.29377187s0007.1.v3.1.five_prime_UTR.2;Parent=Thupl.29377187s0007.1.v3.1
29377187	JGI_gene	five_prime_UTR	2965385	2965579	.	+	.	ID=Thupl.29377187s0007.1.v3.1.five_prime_UTR.3;Parent=Thupl.29377187s0007.1.v3.1
29377187	JGI_gene	CDS	2965580	2965855	.	+	0	ID=Thupl.29377187s0007.1.v3.1.CDS.1;Parent=Thupl.29377187s0007.1.v3.1
29377187	JGI_gene	three_prime_UTR	2965856	2966177	.	+	.	ID=Thupl.29377187s0007.1.v3.1.three_prime_UTR.1;Parent=Thupl.29377187s0007.1.v3.1
29377187	JGI_gene	gene	3823510	3823869	.	+	.	ID=Thupl.29377187s0008.v3.1;Name=Thupl.29377187s0008
29377187	JGI_gene	mRNA	3823510	3823869	.	+	.	ID=Thupl.29377187s0008.1.v3.1;Name=Thupl.29377187s0008.1;longest=1;Parent=Thupl.29377187s0008.v3.1
29377187	JGI_gene	CDS	3823510	3823869	.	+	0	ID=Thupl.29377187s0008.1.v3.1.CDS.1;Parent=Thupl.29377187s0008.1.v3.1
29377187	JGI_gene	gene	3901815	3906261	.	-	.	ID=Thupl.29377187s0009.v3.1;Name=Thupl.29377187s0009
29377187	JGI_gene	mRNA	3901815	3906261	.	-	.	ID=Thupl.29377187s0009.1.v3.1;Name=Thupl.29377187s0009.1;longest=1;Parent=Thupl.29377187s0009.v3.1
29377187	JGI_gene	CDS	3905382	3905621	.	-	0	ID=Thupl.29377187s0009.1.v3.1.CDS.1;Parent=Thupl.29377187s0009.1.v3.1
29377187	JGI_gene	five_prime_UTR	3905622	3906261	.	-	.	ID=Thupl.29377187s0009.1.v3.1.five_prime_UTR.1;Parent=Thupl.29377187s0009.1.v3.1
29377187	JGI_gene	CDS	3904706	3904792	.	-	0	ID=Thupl.29377187s0009.1.v3.1.CDS.2;Parent=Thupl.29377187s0009.1.v3.1
29377187	JGI_gene	CDS	3904349	3904606	.	-	0	ID=Thupl.29377187s0009.1.v3.1.CDS.3;Parent=Thupl.29377187s0009.1.v3.1
29377187	JGI_gene	CDS	3904075	3904239	.	-	0	ID=Thupl.29377187s0009.1.v3.1.CDS.4;Parent=Thupl.29377187s0009.1.v3.1
29377187	JGI_gene	CDS	3903916	3903969	.	-	0	ID=Thupl.29377187s0009.1.v3.1.CDS.5;Parent=Thupl.29377187s0009.1.v3.1
29377187	JGI_gene	CDS	3903641	3903787	.	-	0	ID=Thupl.29377187s0009.1.v3.1.CDS.6;Parent=Thupl.29377187s0009.1.v3.1
29377187	JGI_gene	three_prime_UTR	3901815	3903149	.	-	.	ID=Thupl.29377187s0009.1.v3.1.three_prime_UTR.1;Parent=Thupl.29377187s0009.1.v3.1
29377187	JGI_gene	CDS	3903150	3903527	.	-	0	ID=Thupl.29377187s0009.1.v3.1.CDS.7;Parent=Thupl.29377187s0009.1.v3.1
29377187	JGI_gene	gene	5046177	5103738	.	+	.	ID=Thupl.29377187s0010.v3.1;Name=Thupl.29377187s0010
29377187	JGI_gene	mRNA	5046177	5103738	.	+	.	ID=Thupl.29377187s0010.1.v3.1;Name=Thupl.29377187s0010.1;longest=1;Parent=Thupl.29377187s0010.v3.1
29377187	JGI_gene	five_prime_UTR	5046177	5046683	.	+	.	ID=Thupl.29377187s0010.1.v3.1.five_prime_UTR.1;Parent=Thupl.29377187s0010.1.v3.1
29377187	JGI_gene	CDS	5046684	5046866	.	+	0	ID=Thupl.29377187s0010.1.v3.1.CDS.1;Parent=Thupl.29377187s0010.1.v3.1
29377187	JGI_gene	CDS	5102184	5102368	.	+	0	ID=Thupl.29377187s0010.1.v3.1.CDS.2;Parent=Thupl.29377187s0010.1.v3.1
29377187	JGI_gene	CDS	5102564	5102688	.	+	1	ID=Thupl.29377187s0010.1.v3.1.CDS.3;Parent=Thupl.29377187s0010.1.v3.1
29377187	JGI_gene	CDS	5102770	5103206	.	+	2	ID=Thupl.29377187s0010.1.v3.1.CDS.4;Parent=Thupl.29377187s0010.1.v3.1
29377187	JGI_gene	three_prime_UTR	5103207	5103738	.	+	.	ID=Thupl.29377187s0010.1.v3.1.three_prime_UTR.1;Parent=Thupl.29377187s0010.1.v3.1
29377187	JGI_gene	gene	5376022	5376883	.	+	.	ID=Thupl.29377187s0011.v3.1;Name=Thupl.29377187s0011
29377187	JGI_gene	mRNA	5376022	5376883	.	+	.	ID=Thupl.29377187s0011.1.v3.1;Name=Thupl.29377187s0011.1;longest=1;Parent=Thupl.29377187s0011.v3.1
29377187	JGI_gene	five_prime_UTR	5376022	5376250	.	+	.	ID=Thupl.29377187s0011.1.v3.1.five_prime_UTR.1;Parent=Thupl.29377187s0011.1.v3.1
29377187	JGI_gene	CDS	5376251	5376541	.	+	0	ID=Thupl.29377187s0011.1.v3.1.CDS.1;Parent=Thupl.29377187s0011.1.v3.1
29377187	JGI_gene	three_prime_UTR	5376542	5376883	.	+	.	ID=Thupl.29377187s0011.1.v3.1.three_prime_UTR.1;Parent=Thupl.29377187s0011.1.v3.1
29377188	JGI_gene	gene	20401	20859	.	+	.	ID=Thupl.29377188s0001.v3.1;Name=Thupl.29377188s0001
29377188	JGI_gene	mRNA	20401	20859	.	+	.	ID=Thupl.29377188s0001.1.v3.1;Name=Thupl.29377188s0001.1;longest=1;Parent=Thupl.29377188s0001.v3.1
29377188	JGI_gene	CDS	20401	20859	.	+	0	ID=Thupl.29377188s0001.1.v3.1.CDS.1;Parent=Thupl.29377188s0001.1.v3.1
29377188	JGI_gene	gene	29102	124773	.	-	.	ID=Thupl.29377188s0002.v3.1;Name=Thupl.29377188s0002
29377188	JGI_gene	mRNA	29102	124773	.	-	.	ID=Thupl.29377188s0002.1.v3.1;Name=Thupl.29377188s0002.1;longest=1;Parent=Thupl.29377188s0002.v3.1
29377188	JGI_gene	CDS	124321	124512	.	-	0	ID=Thupl.29377188s0002.1.v3.1.CDS.1;Parent=Thupl.29377188s0002.1.v3.1
29377188	JGI_gene	five_prime_UTR	124513	124773	.	-	.	ID=Thupl.29377188s0002.1.v3.1.five_prime_UTR.1;Parent=Thupl.29377188s0002.1.v3.1
29377188	JGI_gene	CDS	109070	109133	.	-	0	ID=Thupl.29377188s0002.1.v3.1.CDS.2;Parent=Thupl.29377188s0002.1.v3.1
29377188	JGI_gene	CDS	108524	108822	.	-	2	ID=Thupl.29377188s0002.1.v3.1.CDS.3;Parent=Thupl.29377188s0002.1.v3.1
29377188	JGI_gene	CDS	66014	66172	.	-	0	ID=Thupl.29377188s0002.1.v3.1.CDS.4;Parent=Thupl.29377188s0002.1.v3.1
29377188	JGI_gene	CDS	65462	65557	.	-	0	ID=Thupl.29377188s0002.1.v3.1.CDS.5;Parent=Thupl.29377188s0002.1.v3.1
29377188	JGI_gene	CDS	54783	54881	.	-	0	ID=Thupl.29377188s0002.1.v3.1.CDS.6;Parent=Thupl.29377188s0002.1.v3.1
29377188	JGI_gene	CDS	54614	54643	.	-	0	ID=Thupl.29377188s0002.1.v3.1.CDS.7;Parent=Thupl.29377188s0002.1.v3.1
29377188	JGI_gene	CDS	35672	35725	.	-	0	ID=Thupl.29377188s0002.1.v3.1.CDS.8;Parent=Thupl.29377188s0002.1.v3.1
29377188	JGI_gene	CDS	35322	35375	.	-	0	ID=Thupl.29377188s0002.1.v3.1.CDS.9;Parent=Thupl.29377188s0002.1.v3.1
29377188	JGI_gene	CDS	35157	35234	.	-	0	ID=Thupl.29377188s0002.1.v3.1.CDS.10;Parent=Thupl.29377188s0002.1.v3.1
29377188	JGI_gene	CDS	29566	29657	.	-	0	ID=Thupl.29377188s0002.1.v3.1.CDS.11;Parent=Thupl.29377188s0002.1.v3.1
29377188	JGI_gene	CDS	29371	29431	.	-	1	ID=Thupl.29377188s0002.1.v3.1.CDS.12;Parent=Thupl.29377188s0002.1.v3.1
29377188	JGI_gene	CDS	29102	29245	.	-	0	ID=Thupl.29377188s0002.1.v3.1.CDS.13;Parent=Thupl.29377188s0002.1.v3.1
29377189	JGI_gene	gene	79009	85315	.	-	.	ID=Thupl.29377189s0001.v3.1;Name=Thupl.29377189s0001
29377189	JGI_gene	mRNA	79009	85315	.	-	.	ID=Thupl.29377189s0001.1.v3.1;Name=Thupl.29377189s0001.1;longest=1;Parent=Thupl.29377189s0001.v3.1
29377189	JGI_gene	five_prime_UTR	85024	85315	.	-	.	ID=Thupl.29377189s0001.1.v3.1.five_prime_UTR.1;Parent=Thupl.29377189s0001.1.v3.1
29377189	JGI_gene	CDS	84490	84939	.	-	0	ID=Thupl.29377189s0001.1.v3.1.CDS.1;Parent=Thupl.29377189s0001.1.v3.1
29377189	JGI_gene	five_prime_UTR	84940	84946	.	-	.	ID=Thupl.29377189s0001.1.v3.1.five_prime_UTR.2;Parent=Thupl.29377189s0001.1.v3.1
29377189	JGI_gene	CDS	82963	83193	.	-	0	ID=Thupl.29377189s0001.1.v3.1.CDS.2;Parent=Thupl.29377189s0001.1.v3.1
29377189	JGI_gene	CDS	82752	82820	.	-	0	ID=Thupl.29377189s0001.1.v3.1.CDS.3;Parent=Thupl.29377189s0001.1.v3.1
29377189	JGI_gene	CDS	81936	82205	.	-	0	ID=Thupl.29377189s0001.1.v3.1.CDS.4;Parent=Thupl.29377189s0001.1.v3.1
29377189	JGI_gene	CDS	81493	81843	.	-	0	ID=Thupl.29377189s0001.1.v3.1.CDS.5;Parent=Thupl.29377189s0001.1.v3.1
29377189	JGI_gene	CDS	80469	80743	.	-	0	ID=Thupl.29377189s0001.1.v3.1.CDS.6;Parent=Thupl.29377189s0001.1.v3.1
29377189	JGI_gene	three_prime_UTR	79009	79428	.	-	.	ID=Thupl.29377189s0001.1.v3.1.three_prime_UTR.1;Parent=Thupl.29377189s0001.1.v3.1
29377189	JGI_gene	CDS	79429	80350	.	-	1	ID=Thupl.29377189s0001.1.v3.1.CDS.7;Parent=Thupl.29377189s0001.1.v3.1
29377189	JGI_gene	gene	155322	155975	.	+	.	ID=Thupl.29377189s0002.v3.1;Name=Thupl.29377189s0002
29377189	JGI_gene	mRNA	155322	155975	.	+	.	ID=Thupl.29377189s0002.1.v3.1;Name=Thupl.29377189s0002.1;longest=1;Parent=Thupl.29377189s0002.v3.1
29377189	JGI_gene	CDS	155322	155975	.	+	0	ID=Thupl.29377189s0002.1.v3.1.CDS.1;Parent=Thupl.29377189s0002.1.v3.1
29377189	JGI_gene	gene	700691	703508	.	+	.	ID=Thupl.29377189s0003.v3.1;Name=Thupl.29377189s0003
29377189	JGI_gene	mRNA	700691	703508	.	+	.	ID=Thupl.29377189s0003.1.v3.1;Name=Thupl.29377189s0003.1;longest=1;Parent=Thupl.29377189s0003.v3.1
29377189	JGI_gene	five_prime_UTR	700691	701043	.	+	.	ID=Thupl.29377189s0003.1.v3.1.five_prime_UTR.1;Parent=Thupl.29377189s0003.1.v3.1
29377189	JGI_gene	CDS	701044	701100	.	+	0	ID=Thupl.29377189s0003.1.v3.1.CDS.1;Parent=Thupl.29377189s0003.1.v3.1
29377189	JGI_gene	CDS	701202	701437	.	+	0	ID=Thupl.29377189s0003.1.v3.1.CDS.2;Parent=Thupl.29377189s0003.1.v3.1
29377189	JGI_gene	CDS	701520	701637	.	+	1	ID=Thupl.29377189s0003.1.v3.1.CDS.3;Parent=Thupl.29377189s0003.1.v3.1
29377189	JGI_gene	CDS	701892	702074	.	+	0	ID=Thupl.29377189s0003.1.v3.1.CDS.4;Parent=Thupl.29377189s0003.1.v3.1
29377189	JGI_gene	CDS	702881	702982	.	+	0	ID=Thupl.29377189s0003.1.v3.1.CDS.5;Parent=Thupl.29377189s0003.1.v3.1
29377189	JGI_gene	three_prime_UTR	702983	703508	.	+	.	ID=Thupl.29377189s0003.1.v3.1.three_prime_UTR.1;Parent=Thupl.29377189s0003.1.v3.1
29377189	JGI_gene	gene	1009839	1144742	.	-	.	ID=Thupl.29377189s0004.v3.1;Name=Thupl.29377189s0004
29377189	JGI_gene	mRNA	1009839	1144742	.	-	.	ID=Thupl.29377189s0004.1.v3.1;Name=Thupl.29377189s0004.1;longest=1;Parent=Thupl.29377189s0004.v3.1
29377189	JGI_gene	CDS	1144466	1144622	.	-	0	ID=Thupl.29377189s0004.1.v3.1.CDS.1;Parent=Thupl.29377189s0004.1.v3.1
29377189	JGI_gene	five_prime_UTR	1144623	1144742	.	-	.	ID=Thupl.29377189s0004.1.v3.1.five_prime_UTR.1;Parent=Thupl.29377189s0004.1.v3.1
29377189	JGI_gene	CDS	1123523	1123608	.	-	2	ID=Thupl.29377189s0004.1.v3.1.CDS.2;Parent=Thupl.29377189s0004.1.v3.1
29377189	JGI_gene	CDS	1091170	1091316	.	-	0	ID=Thupl.29377189s0004.1.v3.1.CDS.3;Parent=Thupl.29377189s0004.1.v3.1
29377189	JGI_gene	CDS	1077503	1077611	.	-	0	ID=Thupl.29377189s0004.1.v3.1.CDS.4;Parent=Thupl.29377189s0004.1.v3.1
29377189	JGI_gene	CDS	1064300	1064423	.	-	2	ID=Thupl.29377189s0004.1.v3.1.CDS.5;Parent=Thupl.29377189s0004.1.v3.1
29377189	JGI_gene	CDS	1020015	1020288	.	-	1	ID=Thupl.29377189s0004.1.v3.1.CDS.6;Parent=Thupl.29377189s0004.1.v3.1
29377189	JGI_gene	three_prime_UTR	1009839	1010490	.	-	.	ID=Thupl.29377189s0004.1.v3.1.three_prime_UTR.1;Parent=Thupl.29377189s0004.1.v3.1
29377189	JGI_gene	CDS	1010491	1010598	.	-	0	ID=Thupl.29377189s0004.1.v3.1.CDS.7;Parent=Thupl.29377189s0004.1.v3.1
29377190	JGI_gene	gene	456647	488655	.	+	.	ID=Thupl.29377190s0001.v3.1;Name=Thupl.29377190s0001
29377190	JGI_gene	mRNA	456647	488655	.	+	.	ID=Thupl.29377190s0001.1.v3.1;Name=Thupl.29377190s0001.1;longest=1;Parent=Thupl.29377190s0001.v3.1
29377190	JGI_gene	five_prime_UTR	456647	456907	.	+	.	ID=Thupl.29377190s0001.1.v3.1.five_prime_UTR.1;Parent=Thupl.29377190s0001.1.v3.1
29377190	JGI_gene	five_prime_UTR	464067	464229	.	+	.	ID=Thupl.29377190s0001.1.v3.1.five_prime_UTR.2;Parent=Thupl.29377190s0001.1.v3.1
29377190	JGI_gene	CDS	464230	464318	.	+	0	ID=Thupl.29377190s0001.1.v3.1.CDS.1;Parent=Thupl.29377190s0001.1.v3.1
29377190	JGI_gene	CDS	464420	464474	.	+	1	ID=Thupl.29377190s0001.1.v3.1.CDS.2;Parent=Thupl.29377190s0001.1.v3.1
29377190	JGI_gene	CDS	464573	464667	.	+	0	ID=Thupl.29377190s0001.1.v3.1.CDS.3;Parent=Thupl.29377190s0001.1.v3.1
29377190	JGI_gene	CDS	465036	466458	.	+	1	ID=Thupl.29377190s0001.1.v3.1.CDS.4;Parent=Thupl.29377190s0001.1.v3.1
29377190	JGI_gene	CDS	466598	466720	.	+	0	ID=Thupl.29377190s0001.1.v3.1.CDS.5;Parent=Thupl.29377190s0001.1.v3.1
29377190	JGI_gene	CDS	466893	467159	.	+	0	ID=Thupl.29377190s0001.1.v3.1.CDS.6;Parent=Thupl.29377190s0001.1.v3.1
29377190	JGI_gene	CDS	472627	472812	.	+	0	ID=Thupl.29377190s0001.1.v3.1.CDS.7;Parent=Thupl.29377190s0001.1.v3.1
29377190	JGI_gene	CDS	473051	473131	.	+	0	ID=Thupl.29377190s0001.1.v3.1.CDS.8;Parent=Thupl.29377190s0001.1.v3.1
29377190	JGI_gene	CDS	473299	473341	.	+	0	ID=Thupl.29377190s0001.1.v3.1.CDS.9;Parent=Thupl.29377190s0001.1.v3.1
29377190	JGI_gene	CDS	473423	474024	.	+	2	ID=Thupl.29377190s0001.1.v3.1.CDS.10;Parent=Thupl.29377190s0001.1.v3.1
29377190	JGI_gene	CDS	474617	474670	.	+	0	ID=Thupl.29377190s0001.1.v3.1.CDS.11;Parent=Thupl.29377190s0001.1.v3.1
29377190	JGI_gene	CDS	477059	477116	.	+	0	ID=Thupl.29377190s0001.1.v3.1.CDS.12;Parent=Thupl.29377190s0001.1.v3.1
29377190	JGI_gene	CDS	477225	477451	.	+	2	ID=Thupl.29377190s0001.1.v3.1.CDS.13;Parent=Thupl.29377190s0001.1.v3.1
29377190	JGI_gene	CDS	477742	477795	.	+	0	ID=Thupl.29377190s0001.1.v3.1.CDS.14;Parent=Thupl.29377190s0001.1.v3.1
29377190	JGI_gene	CDS	477911	477991	.	+	0	ID=Thupl.29377190s0001.1.v3.1.CDS.15;Parent=Thupl.29377190s0001.1.v3.1
29377190	JGI_gene	CDS	478229	478366	.	+	0	ID=Thupl.29377190s0001.1.v3.1.CDS.16;Parent=Thupl.29377190s0001.1.v3.1
29377190	JGI_gene	CDS	478673	478789	.	+	0	ID=Thupl.29377190s0001.1.v3.1.CDS.17;Parent=Thupl.29377190s0001.1.v3.1
29377190	JGI_gene	CDS	484887	484969	.	+	0	ID=Thupl.29377190s0001.1.v3.1.CDS.18;Parent=Thupl.29377190s0001.1.v3.1
29377190	JGI_gene	CDS	485122	485343	.	+	1	ID=Thupl.29377190s0001.1.v3.1.CDS.19;Parent=Thupl.29377190s0001.1.v3.1
29377190	JGI_gene	CDS	485434	485848	.	+	1	ID=Thupl.29377190s0001.1.v3.1.CDS.20;Parent=Thupl.29377190s0001.1.v3.1
29377190	JGI_gene	CDS	486016	487896	.	+	0	ID=Thupl.29377190s0001.1.v3.1.CDS.21;Parent=Thupl.29377190s0001.1.v3.1
29377190	JGI_gene	three_prime_UTR	487897	488004	.	+	.	ID=Thupl.29377190s0001.1.v3.1.three_prime_UTR.1;Parent=Thupl.29377190s0001.1.v3.1
29377190	JGI_gene	three_prime_UTR	488125	488655	.	+	.	ID=Thupl.29377190s0001.1.v3.1.three_prime_UTR.2;Parent=Thupl.29377190s0001.1.v3.1
29377190	JGI_gene	gene	551578	554073	.	+	.	ID=Thupl.29377190s0002.v3.1;Name=Thupl.29377190s0002
29377190	JGI_gene	mRNA	551578	554073	.	+	.	ID=Thupl.29377190s0002.1.v3.1;Name=Thupl.29377190s0002.1;longest=1;Parent=Thupl.29377190s0002.v3.1
29377190	JGI_gene	five_prime_UTR	551578	551764	.	+	.	ID=Thupl.29377190s0002.1.v3.1.five_prime_UTR.1;Parent=Thupl.29377190s0002.1.v3.1
29377190	JGI_gene	five_prime_UTR	551895	551955	.	+	.	ID=Thupl.29377190s0002.1.v3.1.five_prime_UTR.2;Parent=Thupl.29377190s0002.1.v3.1
29377190	JGI_gene	five_prime_UTR	552062	552127	.	+	.	ID=Thupl.29377190s0002.1.v3.1.five_prime_UTR.3;Parent=Thupl.29377190s0002.1.v3.1
29377190	JGI_gene	five_prime_UTR	552309	552350	.	+	.	ID=Thupl.29377190s0002.1.v3.1.five_prime_UTR.4;Parent=Thupl.29377190s0002.1.v3.1
29377190	JGI_gene	CDS	552351	553931	.	+	0	ID=Thupl.29377190s0002.1.v3.1.CDS.1;Parent=Thupl.29377190s0002.1.v3.1
29377190	JGI_gene	three_prime_UTR	553932	554073	.	+	.	ID=Thupl.29377190s0002.1.v3.1.three_prime_UTR.1;Parent=Thupl.29377190s0002.1.v3.1
29377190	JGI_gene	gene	579338	580679	.	-	.	ID=Thupl.29377190s0003.v3.1;Name=Thupl.29377190s0003
29377190	JGI_gene	mRNA	579338	580679	.	-	.	ID=Thupl.29377190s0003.1.v3.1;Name=Thupl.29377190s0003.1;longest=1;Parent=Thupl.29377190s0003.v3.1
29377190	JGI_gene	three_prime_UTR	579338	580013	.	-	.	ID=Thupl.29377190s0003.1.v3.1.three_prime_UTR.1;Parent=Thupl.29377190s0003.1.v3.1
29377190	JGI_gene	CDS	580014	580658	.	-	0	ID=Thupl.29377190s0003.1.v3.1.CDS.1;Parent=Thupl.29377190s0003.1.v3.1
29377190	JGI_gene	five_prime_UTR	580659	580679	.	-	.	ID=Thupl.29377190s0003.1.v3.1.five_prime_UTR.1;Parent=Thupl.29377190s0003.1.v3.1
29377190	JGI_gene	gene	663479	668322	.	-	.	ID=Thupl.29377190s0004.v3.1;Name=Thupl.29377190s0004
29377190	JGI_gene	mRNA	663479	668322	.	-	.	ID=Thupl.29377190s0004.1.v3.1;Name=Thupl.29377190s0004.1;longest=1;Parent=Thupl.29377190s0004.v3.1
29377190	JGI_gene	CDS	668064	668148	.	-	0	ID=Thupl.29377190s0004.1.v3.1.CDS.1;Parent=Thupl.29377190s0004.1.v3.1
29377190	JGI_gene	five_prime_UTR	668149	668322	.	-	.	ID=Thupl.29377190s0004.1.v3.1.five_prime_UTR.1;Parent=Thupl.29377190s0004.1.v3.1
29377190	JGI_gene	CDS	667705	667941	.	-	2	ID=Thupl.29377190s0004.1.v3.1.CDS.2;Parent=Thupl.29377190s0004.1.v3.1
29377190	JGI_gene	CDS	667504	667597	.	-	2	ID=Thupl.29377190s0004.1.v3.1.CDS.3;Parent=Thupl.29377190s0004.1.v3.1
29377190	JGI_gene	CDS	666282	666496	.	-	1	ID=Thupl.29377190s0004.1.v3.1.CDS.4;Parent=Thupl.29377190s0004.1.v3.1
29377190	JGI_gene	CDS	665938	666068	.	-	2	ID=Thupl.29377190s0004.1.v3.1.CDS.5;Parent=Thupl.29377190s0004.1.v3.1
29377190	JGI_gene	CDS	665605	665832	.	-	0	ID=Thupl.29377190s0004.1.v3.1.CDS.6;Parent=Thupl.29377190s0004.1.v3.1
29377190	JGI_gene	three_prime_UTR	663479	665081	.	-	.	ID=Thupl.29377190s0004.1.v3.1.three_prime_UTR.1;Parent=Thupl.29377190s0004.1.v3.1
29377190	JGI_gene	CDS	665082	665477	.	-	0	ID=Thupl.29377190s0004.1.v3.1.CDS.7;Parent=Thupl.29377190s0004.1.v3.1
29377190	JGI_gene	gene	692773	696176	.	-	.	ID=Thupl.29377190s0005.v3.1;Name=Thupl.29377190s0005
29377190	JGI_gene	mRNA	692773	696176	.	-	.	ID=Thupl.29377190s0005.1.v3.1;Name=Thupl.29377190s0005.1;longest=1;Parent=Thupl.29377190s0005.v3.1
29377190	JGI_gene	CDS	696031	696115	.	-	0	ID=Thupl.29377190s0005.1.v3.1.CDS.1;Parent=Thupl.29377190s0005.1.v3.1
29377190	JGI_gene	five_prime_UTR	696116	696176	.	-	.	ID=Thupl.29377190s0005.1.v3.1.five_prime_UTR.1;Parent=Thupl.29377190s0005.1.v3.1
29377190	JGI_gene	CDS	695684	695920	.	-	2	ID=Thupl.29377190s0005.1.v3.1.CDS.2;Parent=Thupl.29377190s0005.1.v3.1
29377190	JGI_gene	CDS	695465	695558	.	-	2	ID=Thupl.29377190s0005.1.v3.1.CDS.3;Parent=Thupl.29377190s0005.1.v3.1
29377190	JGI_gene	CDS	694338	694552	.	-	1	ID=Thupl.29377190s0005.1.v3.1.CDS.4;Parent=Thupl.29377190s0005.1.v3.1
29377190	JGI_gene	CDS	694022	694164	.	-	2	ID=Thupl.29377190s0005.1.v3.1.CDS.5;Parent=Thupl.29377190s0005.1.v3.1
29377190	JGI_gene	CDS	693702	693929	.	-	0	ID=Thupl.29377190s0005.1.v3.1.CDS.6;Parent=Thupl.29377190s0005.1.v3.1
29377190	JGI_gene	three_prime_UTR	692773	693180	.	-	.	ID=Thupl.29377190s0005.1.v3.1.three_prime_UTR.1;Parent=Thupl.29377190s0005.1.v3.1
29377190	JGI_gene	CDS	693181	693573	.	-	0	ID=Thupl.29377190s0005.1.v3.1.CDS.7;Parent=Thupl.29377190s0005.1.v3.1
29377190	JGI_gene	gene	832496	835816	.	-	.	ID=Thupl.29377190s0006.v3.1;Name=Thupl.29377190s0006
29377190	JGI_gene	mRNA	832496	835816	.	-	.	ID=Thupl.29377190s0006.1.v3.1;Name=Thupl.29377190s0006.1;longest=1;Parent=Thupl.29377190s0006.v3.1
29377190	JGI_gene	CDS	835639	835723	.	-	0	ID=Thupl.29377190s0006.1.v3.1.CDS.1;Parent=Thupl.29377190s0006.1.v3.1
29377190	JGI_gene	five_prime_UTR	835724	835816	.	-	.	ID=Thupl.29377190s0006.1.v3.1.five_prime_UTR.1;Parent=Thupl.29377190s0006.1.v3.1
29377190	JGI_gene	CDS	835300	835536	.	-	2	ID=Thupl.29377190s0006.1.v3.1.CDS.2;Parent=Thupl.29377190s0006.1.v3.1
29377190	JGI_gene	CDS	835088	835181	.	-	2	ID=Thupl.29377190s0006.1.v3.1.CDS.3;Parent=Thupl.29377190s0006.1.v3.1
29377190	JGI_gene	CDS	833994	834208	.	-	1	ID=Thupl.29377190s0006.1.v3.1.CDS.4;Parent=Thupl.29377190s0006.1.v3.1
29377190	JGI_gene	CDS	833674	833816	.	-	2	ID=Thupl.29377190s0006.1.v3.1.CDS.5;Parent=Thupl.29377190s0006.1.v3.1
29377190	JGI_gene	CDS	833364	833591	.	-	0	ID=Thupl.29377190s0006.1.v3.1.CDS.6;Parent=Thupl.29377190s0006.1.v3.1
29377190	JGI_gene	three_prime_UTR	832496	832842	.	-	.	ID=Thupl.29377190s0006.1.v3.1.three_prime_UTR.1;Parent=Thupl.29377190s0006.1.v3.1
29377190	JGI_gene	CDS	832843	833235	.	-	0	ID=Thupl.29377190s0006.1.v3.1.CDS.7;Parent=Thupl.29377190s0006.1.v3.1
29377190	JGI_gene	gene	870771	874488	.	-	.	ID=Thupl.29377190s0007.v3.1;Name=Thupl.29377190s0007
29377190	JGI_gene	mRNA	870771	874488	.	-	.	ID=Thupl.29377190s0007.1.v3.1;Name=Thupl.29377190s0007.1;longest=1;Parent=Thupl.29377190s0007.v3.1
29377190	JGI_gene	CDS	873796	873892	.	-	0	ID=Thupl.29377190s0007.1.v3.1.CDS.1;Parent=Thupl.29377190s0007.1.v3.1
29377190	JGI_gene	five_prime_UTR	873893	874488	.	-	.	ID=Thupl.29377190s0007.1.v3.1.five_prime_UTR.1;Parent=Thupl.29377190s0007.1.v3.1
29377190	JGI_gene	CDS	873331	873567	.	-	2	ID=Thupl.29377190s0007.1.v3.1.CDS.2;Parent=Thupl.29377190s0007.1.v3.1
29377190	JGI_gene	CDS	873128	873221	.	-	2	ID=Thupl.29377190s0007.1.v3.1.CDS.3;Parent=Thupl.29377190s0007.1.v3.1
29377190	JGI_gene	CDS	872174	872388	.	-	1	ID=Thupl.29377190s0007.1.v3.1.CDS.4;Parent=Thupl.29377190s0007.1.v3.1
29377190	JGI_gene	CDS	871830	871972	.	-	2	ID=Thupl.29377190s0007.1.v3.1.CDS.5;Parent=Thupl.29377190s0007.1.v3.1
29377190	JGI_gene	CDS	871522	871749	.	-	0	ID=Thupl.29377190s0007.1.v3.1.CDS.6;Parent=Thupl.29377190s0007.1.v3.1
29377190	JGI_gene	three_prime_UTR	870771	871017	.	-	.	ID=Thupl.29377190s0007.1.v3.1.three_prime_UTR.1;Parent=Thupl.29377190s0007.1.v3.1
29377190	JGI_gene	CDS	871018	871410	.	-	0	ID=Thupl.29377190s0007.1.v3.1.CDS.7;Parent=Thupl.29377190s0007.1.v3.1
29377190	JGI_gene	gene	924809	1055404	.	+	.	ID=Thupl.29377190s0008.v3.1;Name=Thupl.29377190s0008
29377190	JGI_gene	mRNA	924809	1055404	.	+	.	ID=Thupl.29377190s0008.1.v3.1;Name=Thupl.29377190s0008.1;longest=1;Parent=Thupl.29377190s0008.v3.1
29377190	JGI_gene	five_prime_UTR	924809	925271	.	+	.	ID=Thupl.29377190s0008.1.v3.1.five_prime_UTR.1;Parent=Thupl.29377190s0008.1.v3.1
29377190	JGI_gene	five_prime_UTR	939094	939192	.	+	.	ID=Thupl.29377190s0008.1.v3.1.five_prime_UTR.2;Parent=Thupl.29377190s0008.1.v3.1
29377190	JGI_gene	CDS	939193	939237	.	+	0	ID=Thupl.29377190s0008.1.v3.1.CDS.1;Parent=Thupl.29377190s0008.1.v3.1
29377190	JGI_gene	CDS	939401	939508	.	+	0	ID=Thupl.29377190s0008.1.v3.1.CDS.2;Parent=Thupl.29377190s0008.1.v3.1
29377190	JGI_gene	CDS	956377	956459	.	+	0	ID=Thupl.29377190s0008.1.v3.1.CDS.3;Parent=Thupl.29377190s0008.1.v3.1
29377190	JGI_gene	CDS	968587	968708	.	+	1	ID=Thupl.29377190s0008.1.v3.1.CDS.4;Parent=Thupl.29377190s0008.1.v3.1
29377190	JGI_gene	CDS	971683	971847	.	+	2	ID=Thupl.29377190s0008.1.v3.1.CDS.5;Parent=Thupl.29377190s0008.1.v3.1
29377190	JGI_gene	CDS	1027278	1027371	.	+	2	ID=Thupl.29377190s0008.1.v3.1.CDS.6;Parent=Thupl.29377190s0008.1.v3.1
29377190	JGI_gene	CDS	1054496	1054745	.	+	1	ID=Thupl.29377190s0008.1.v3.1.CDS.7;Parent=Thupl.29377190s0008.1.v3.1
29377190	JGI_gene	three_prime_UTR	1054746	1055404	.	+	.	ID=Thupl.29377190s0008.1.v3.1.three_prime_UTR.1;Parent=Thupl.29377190s0008.1.v3.1
29377190	JGI_gene	gene	1128311	1134314	.	+	.	ID=Thupl.29377190s0009.v3.1;Name=Thupl.29377190s0009
29377190	JGI_gene	mRNA	1128311	1134314	.	+	.	ID=Thupl.29377190s0009.1.v3.1;Name=Thupl.29377190s0009.1;longest=1;Parent=Thupl.29377190s0009.v3.1
29377190	JGI_gene	five_prime_UTR	1128311	1128643	.	+	.	ID=Thupl.29377190s0009.1.v3.1.five_prime_UTR.1;Parent=Thupl.29377190s0009.1.v3.1
29377190	JGI_gene	CDS	1128644	1128757	.	+	0	ID=Thupl.29377190s0009.1.v3.1.CDS.1;Parent=Thupl.29377190s0009.1.v3.1
29377190	JGI_gene	CDS	1133119	1133276	.	+	0	ID=Thupl.29377190s0009.1.v3.1.CDS.2;Parent=Thupl.29377190s0009.1.v3.1
29377190	JGI_gene	CDS	1133371	1133487	.	+	1	ID=Thupl.29377190s0009.1.v3.1.CDS.3;Parent=Thupl.29377190s0009.1.v3.1
29377190	JGI_gene	CDS	1133629	1133716	.	+	1	ID=Thupl.29377190s0009.1.v3.1.CDS.4;Parent=Thupl.29377190s0009.1.v3.1
29377190	JGI_gene	CDS	1133850	1133993	.	+	0	ID=Thupl.29377190s0009.1.v3.1.CDS.5;Parent=Thupl.29377190s0009.1.v3.1
29377190	JGI_gene	three_prime_UTR	1133994	1134314	.	+	.	ID=Thupl.29377190s0009.1.v3.1.three_prime_UTR.1;Parent=Thupl.29377190s0009.1.v3.1
29377190	JGI_gene	gene	1163703	1211213	.	-	.	ID=Thupl.29377190s0010.v3.1;Name=Thupl.29377190s0010
29377190	JGI_gene	mRNA	1163703	1211213	.	-	.	ID=Thupl.29377190s0010.1.v3.1;Name=Thupl.29377190s0010.1;longest=1;Parent=Thupl.29377190s0010.v3.1
29377190	JGI_gene	CDS	1210838	1210939	.	-	0	ID=Thupl.29377190s0010.1.v3.1.CDS.1;Parent=Thupl.29377190s0010.1.v3.1
29377190	JGI_gene	five_prime_UTR	1210940	1211213	.	-	.	ID=Thupl.29377190s0010.1.v3.1.five_prime_UTR.1;Parent=Thupl.29377190s0010.1.v3.1
29377190	JGI_gene	CDS	1187329	1187331	.	-	0	ID=Thupl.29377190s0010.1.v3.1.CDS.2;Parent=Thupl.29377190s0010.1.v3.1
29377190	JGI_gene	CDS	1186788	1186870	.	-	0	ID=Thupl.29377190s0010.1.v3.1.CDS.3;Parent=Thupl.29377190s0010.1.v3.1
29377190	JGI_gene	CDS	1164625	1164782	.	-	1	ID=Thupl.29377190s0010.1.v3.1.CDS.4;Parent=Thupl.29377190s0010.1.v3.1
29377190	JGI_gene	CDS	1164272	1164495	.	-	2	ID=Thupl.29377190s0010.1.v3.1.CDS.5;Parent=Thupl.29377190s0010.1.v3.1
29377190	JGI_gene	three_prime_UTR	1163703	1164034	.	-	.	ID=Thupl.29377190s0010.1.v3.1.three_prime_UTR.1;Parent=Thupl.29377190s0010.1.v3.1
29377190	JGI_gene	CDS	1164035	1164130	.	-	0	ID=Thupl.29377190s0010.1.v3.1.CDS.6;Parent=Thupl.29377190s0010.1.v3.1
29377190	JGI_gene	gene	1515368	1516812	.	-	.	ID=Thupl.29377190s0011.v3.1;Name=Thupl.29377190s0011
29377190	JGI_gene	mRNA	1515368	1516812	.	-	.	ID=Thupl.29377190s0011.1.v3.1;Name=Thupl.29377190s0011.1;longest=1;Parent=Thupl.29377190s0011.v3.1
29377190	JGI_gene	three_prime_UTR	1515368	1515614	.	-	.	ID=Thupl.29377190s0011.1.v3.1.three_prime_UTR.1;Parent=Thupl.29377190s0011.1.v3.1
29377190	JGI_gene	CDS	1515615	1516613	.	-	0	ID=Thupl.29377190s0011.1.v3.1.CDS.1;Parent=Thupl.29377190s0011.1.v3.1
29377190	JGI_gene	five_prime_UTR	1516614	1516812	.	-	.	ID=Thupl.29377190s0011.1.v3.1.five_prime_UTR.1;Parent=Thupl.29377190s0011.1.v3.1
29377190	JGI_gene	gene	1548486	1548842	.	+	.	ID=Thupl.29377190s0012.v3.1;Name=Thupl.29377190s0012
29377190	JGI_gene	mRNA	1548486	1548842	.	+	.	ID=Thupl.29377190s0012.1.v3.1;Name=Thupl.29377190s0012.1;longest=1;Parent=Thupl.29377190s0012.v3.1
29377190	JGI_gene	CDS	1548486	1548842	.	+	0	ID=Thupl.29377190s0012.1.v3.1.CDS.1;Parent=Thupl.29377190s0012.1.v3.1
29377190	JGI_gene	gene	1566839	1571540	.	+	.	ID=Thupl.29377190s0013.v3.1;Name=Thupl.29377190s0013
29377190	JGI_gene	mRNA	1566839	1571540	.	+	.	ID=Thupl.29377190s0013.1.v3.1;Name=Thupl.29377190s0013.1;longest=1;Parent=Thupl.29377190s0013.v3.1
29377190	JGI_gene	five_prime_UTR	1566839	1566847	.	+	.	ID=Thupl.29377190s0013.1.v3.1.five_prime_UTR.1;Parent=Thupl.29377190s0013.1.v3.1
29377190	JGI_gene	CDS	1566848	1566970	.	+	0	ID=Thupl.29377190s0013.1.v3.1.CDS.1;Parent=Thupl.29377190s0013.1.v3.1
29377190	JGI_gene	CDS	1567082	1567215	.	+	0	ID=Thupl.29377190s0013.1.v3.1.CDS.2;Parent=Thupl.29377190s0013.1.v3.1
29377190	JGI_gene	CDS	1567338	1567465	.	+	1	ID=Thupl.29377190s0013.1.v3.1.CDS.3;Parent=Thupl.29377190s0013.1.v3.1
29377190	JGI_gene	CDS	1567631	1567682	.	+	2	ID=Thupl.29377190s0013.1.v3.1.CDS.4;Parent=Thupl.29377190s0013.1.v3.1
29377190	JGI_gene	CDS	1567855	1567996	.	+	1	ID=Thupl.29377190s0013.1.v3.1.CDS.5;Parent=Thupl.29377190s0013.1.v3.1
29377190	JGI_gene	CDS	1568334	1568524	.	+	0	ID=Thupl.29377190s0013.1.v3.1.CDS.6;Parent=Thupl.29377190s0013.1.v3.1
29377190	JGI_gene	CDS	1568612	1568786	.	+	1	ID=Thupl.29377190s0013.1.v3.1.CDS.7;Parent=Thupl.29377190s0013.1.v3.1
29377190	JGI_gene	CDS	1569217	1570084	.	+	0	ID=Thupl.29377190s0013.1.v3.1.CDS.8;Parent=Thupl.29377190s0013.1.v3.1
29377190	JGI_gene	CDS	1570373	1570697	.	+	2	ID=Thupl.29377190s0013.1.v3.1.CDS.9;Parent=Thupl.29377190s0013.1.v3.1
29377190	JGI_gene	CDS	1571056	1571356	.	+	1	ID=Thupl.29377190s0013.1.v3.1.CDS.10;Parent=Thupl.29377190s0013.1.v3.1
29377190	JGI_gene	three_prime_UTR	1571357	1571540	.	+	.	ID=Thupl.29377190s0013.1.v3.1.three_prime_UTR.1;Parent=Thupl.29377190s0013.1.v3.1
29377192	JGI_gene	gene	425614	472367	.	+	.	ID=Thupl.29377192s0001.v3.1;Name=Thupl.29377192s0001
29377192	JGI_gene	mRNA	425614	472367	.	+	.	ID=Thupl.29377192s0001.1.v3.1;Name=Thupl.29377192s0001.1;longest=1;Parent=Thupl.29377192s0001.v3.1
29377192	JGI_gene	five_prime_UTR	425614	426033	.	+	.	ID=Thupl.29377192s0001.1.v3.1.five_prime_UTR.1;Parent=Thupl.29377192s0001.1.v3.1
29377192	JGI_gene	CDS	426034	426148	.	+	0	ID=Thupl.29377192s0001.1.v3.1.CDS.1;Parent=Thupl.29377192s0001.1.v3.1
29377192	JGI_gene	CDS	437780	438021	.	+	2	ID=Thupl.29377192s0001.1.v3.1.CDS.2;Parent=Thupl.29377192s0001.1.v3.1
29377192	JGI_gene	CDS	438153	438256	.	+	0	ID=Thupl.29377192s0001.1.v3.1.CDS.3;Parent=Thupl.29377192s0001.1.v3.1
29377192	JGI_gene	CDS	452769	452962	.	+	1	ID=Thupl.29377192s0001.1.v3.1.CDS.4;Parent=Thupl.29377192s0001.1.v3.1
29377192	JGI_gene	CDS	458169	458278	.	+	2	ID=Thupl.29377192s0001.1.v3.1.CDS.5;Parent=Thupl.29377192s0001.1.v3.1
29377192	JGI_gene	CDS	460557	460721	.	+	0	ID=Thupl.29377192s0001.1.v3.1.CDS.6;Parent=Thupl.29377192s0001.1.v3.1
29377192	JGI_gene	CDS	460825	460886	.	+	0	ID=Thupl.29377192s0001.1.v3.1.CDS.7;Parent=Thupl.29377192s0001.1.v3.1
29377192	JGI_gene	CDS	471341	471428	.	+	1	ID=Thupl.29377192s0001.1.v3.1.CDS.8;Parent=Thupl.29377192s0001.1.v3.1
29377192	JGI_gene	three_prime_UTR	471429	471450	.	+	.	ID=Thupl.29377192s0001.1.v3.1.three_prime_UTR.1;Parent=Thupl.29377192s0001.1.v3.1
29377192	JGI_gene	three_prime_UTR	471631	472367	.	+	.	ID=Thupl.29377192s0001.1.v3.1.three_prime_UTR.2;Parent=Thupl.29377192s0001.1.v3.1
29377192	JGI_gene	gene	903423	903842	.	+	.	ID=Thupl.29377192s0002.v3.1;Name=Thupl.29377192s0002
29377192	JGI_gene	mRNA	903423	903842	.	+	.	ID=Thupl.29377192s0002.1.v3.1;Name=Thupl.29377192s0002.1;longest=1;Parent=Thupl.29377192s0002.v3.1
29377192	JGI_gene	CDS	903423	903842	.	+	0	ID=Thupl.29377192s0002.1.v3.1.CDS.1;Parent=Thupl.29377192s0002.1.v3.1
29377192	JGI_gene	gene	940301	940614	.	+	.	ID=Thupl.29377192s0003.v3.1;Name=Thupl.29377192s0003
29377192	JGI_gene	mRNA	940301	940614	.	+	.	ID=Thupl.29377192s0003.1.v3.1;Name=Thupl.29377192s0003.1;longest=1;Parent=Thupl.29377192s0003.v3.1
29377192	JGI_gene	CDS	940301	940383	.	+	0	ID=Thupl.29377192s0003.1.v3.1.CDS.1;Parent=Thupl.29377192s0003.1.v3.1
29377192	JGI_gene	CDS	940494	940614	.	+	1	ID=Thupl.29377192s0003.1.v3.1.CDS.2;Parent=Thupl.29377192s0003.1.v3.1
29377192	JGI_gene	gene	1129491	1136242	.	-	.	ID=Thupl.29377192s0004.v3.1;Name=Thupl.29377192s0004
29377192	JGI_gene	mRNA	1129491	1136242	.	-	.	ID=Thupl.29377192s0004.1.v3.1;Name=Thupl.29377192s0004.1;longest=1;Parent=Thupl.29377192s0004.v3.1
29377192	JGI_gene	five_prime_UTR	1135667	1136242	.	-	.	ID=Thupl.29377192s0004.1.v3.1.five_prime_UTR.1;Parent=Thupl.29377192s0004.1.v3.1
29377192	JGI_gene	three_prime_UTR	1129491	1129683	.	-	.	ID=Thupl.29377192s0004.1.v3.1.three_prime_UTR.1;Parent=Thupl.29377192s0004.1.v3.1
29377192	JGI_gene	CDS	1129684	1130205	.	-	0	ID=Thupl.29377192s0004.1.v3.1.CDS.1;Parent=Thupl.29377192s0004.1.v3.1
29377192	JGI_gene	five_prime_UTR	1130206	1130220	.	-	.	ID=Thupl.29377192s0004.1.v3.1.five_prime_UTR.2;Parent=Thupl.29377192s0004.1.v3.1
29377192	JGI_gene	gene	1274142	1655108	.	-	.	ID=Thupl.29377192s0005.v3.1;Name=Thupl.29377192s0005
29377192	JGI_gene	mRNA	1274142	1655108	.	-	.	ID=Thupl.29377192s0005.1.v3.1;Name=Thupl.29377192s0005.1;longest=1;Parent=Thupl.29377192s0005.v3.1
29377192	JGI_gene	CDS	1654706	1654745	.	-	0	ID=Thupl.29377192s0005.1.v3.1.CDS.1;Parent=Thupl.29377192s0005.1.v3.1
29377192	JGI_gene	five_prime_UTR	1654746	1655108	.	-	.	ID=Thupl.29377192s0005.1.v3.1.five_prime_UTR.1;Parent=Thupl.29377192s0005.1.v3.1
29377192	JGI_gene	CDS	1640182	1640272	.	-	2	ID=Thupl.29377192s0005.1.v3.1.CDS.2;Parent=Thupl.29377192s0005.1.v3.1
29377192	JGI_gene	CDS	1640043	1640100	.	-	1	ID=Thupl.29377192s0005.1.v3.1.CDS.3;Parent=Thupl.29377192s0005.1.v3.1
29377192	JGI_gene	CDS	1639797	1639940	.	-	0	ID=Thupl.29377192s0005.1.v3.1.CDS.4;Parent=Thupl.29377192s0005.1.v3.1
29377192	JGI_gene	CDS	1638931	1639002	.	-	0	ID=Thupl.29377192s0005.1.v3.1.CDS.5;Parent=Thupl.29377192s0005.1.v3.1
29377192	JGI_gene	CDS	1609725	1609815	.	-	0	ID=Thupl.29377192s0005.1.v3.1.CDS.6;Parent=Thupl.29377192s0005.1.v3.1
29377192	JGI_gene	CDS	1609494	1609589	.	-	2	ID=Thupl.29377192s0005.1.v3.1.CDS.7;Parent=Thupl.29377192s0005.1.v3.1
29377192	JGI_gene	CDS	1609212	1609290	.	-	2	ID=Thupl.29377192s0005.1.v3.1.CDS.8;Parent=Thupl.29377192s0005.1.v3.1
29377192	JGI_gene	CDS	1609040	1609103	.	-	1	ID=Thupl.29377192s0005.1.v3.1.CDS.9;Parent=Thupl.29377192s0005.1.v3.1
29377192	JGI_gene	CDS	1597456	1597559	.	-	0	ID=Thupl.29377192s0005.1.v3.1.CDS.10;Parent=Thupl.29377192s0005.1.v3.1
29377192	JGI_gene	CDS	1597049	1597151	.	-	1	ID=Thupl.29377192s0005.1.v3.1.CDS.11;Parent=Thupl.29377192s0005.1.v3.1
29377192	JGI_gene	CDS	1593699	1593788	.	-	0	ID=Thupl.29377192s0005.1.v3.1.CDS.12;Parent=Thupl.29377192s0005.1.v3.1
29377192	JGI_gene	CDS	1555458	1555535	.	-	0	ID=Thupl.29377192s0005.1.v3.1.CDS.13;Parent=Thupl.29377192s0005.1.v3.1
29377192	JGI_gene	CDS	1555195	1555262	.	-	0	ID=Thupl.29377192s0005.1.v3.1.CDS.14;Parent=Thupl.29377192s0005.1.v3.1
29377192	JGI_gene	CDS	1554977	1555076	.	-	1	ID=Thupl.29377192s0005.1.v3.1.CDS.15;Parent=Thupl.29377192s0005.1.v3.1
29377192	JGI_gene	CDS	1538410	1538586	.	-	0	ID=Thupl.29377192s0005.1.v3.1.CDS.16;Parent=Thupl.29377192s0005.1.v3.1
29377192	JGI_gene	CDS	1538076	1538165	.	-	0	ID=Thupl.29377192s0005.1.v3.1.CDS.17;Parent=Thupl.29377192s0005.1.v3.1
29377192	JGI_gene	CDS	1537757	1537822	.	-	0	ID=Thupl.29377192s0005.1.v3.1.CDS.18;Parent=Thupl.29377192s0005.1.v3.1
29377192	JGI_gene	CDS	1528600	1528698	.	-	0	ID=Thupl.29377192s0005.1.v3.1.CDS.19;Parent=Thupl.29377192s0005.1.v3.1
29377192	JGI_gene	CDS	1528393	1528467	.	-	0	ID=Thupl.29377192s0005.1.v3.1.CDS.20;Parent=Thupl.29377192s0005.1.v3.1
29377192	JGI_gene	CDS	1488165	1488224	.	-	0	ID=Thupl.29377192s0005.1.v3.1.CDS.21;Parent=Thupl.29377192s0005.1.v3.1
29377192	JGI_gene	CDS	1462301	1462408	.	-	0	ID=Thupl.29377192s0005.1.v3.1.CDS.22;Parent=Thupl.29377192s0005.1.v3.1
29377192	JGI_gene	CDS	1461929	1462050	.	-	0	ID=Thupl.29377192s0005.1.v3.1.CDS.23;Parent=Thupl.29377192s0005.1.v3.1
29377192	JGI_gene	CDS	1432692	1432821	.	-	1	ID=Thupl.29377192s0005.1.v3.1.CDS.24;Parent=Thupl.29377192s0005.1.v3.1
29377192	JGI_gene	CDS	1432495	1432574	.	-	0	ID=Thupl.29377192s0005.1.v3.1.CDS.25;Parent=Thupl.29377192s0005.1.v3.1
29377192	JGI_gene	CDS	1431669	1431804	.	-	1	ID=Thupl.29377192s0005.1.v3.1.CDS.26;Parent=Thupl.29377192s0005.1.v3.1
29377192	JGI_gene	CDS	1424241	1424322	.	-	0	ID=Thupl.29377192s0005.1.v3.1.CDS.27;Parent=Thupl.29377192s0005.1.v3.1
29377192	JGI_gene	CDS	1420646	1420791	.	-	2	ID=Thupl.29377192s0005.1.v3.1.CDS.28;Parent=Thupl.29377192s0005.1.v3.1
29377192	JGI_gene	CDS	1420405	1420485	.	-	0	ID=Thupl.29377192s0005.1.v3.1.CDS.29;Parent=Thupl.29377192s0005.1.v3.1
29377192	JGI_gene	CDS	1420170	1420270	.	-	0	ID=Thupl.29377192s0005.1.v3.1.CDS.30;Parent=Thupl.29377192s0005.1.v3.1
29377192	JGI_gene	CDS	1414583	1414815	.	-	1	ID=Thupl.29377192s0005.1.v3.1.CDS.31;Parent=Thupl.29377192s0005.1.v3.1
29377192	JGI_gene	CDS	1414354	1414463	.	-	2	ID=Thupl.29377192s0005.1.v3.1.CDS.32;Parent=Thupl.29377192s0005.1.v3.1
29377192	JGI_gene	CDS	1414073	1414201	.	-	0	ID=Thupl.29377192s0005.1.v3.1.CDS.33;Parent=Thupl.29377192s0005.1.v3.1
29377192	JGI_gene	CDS	1413855	1413929	.	-	0	ID=Thupl.29377192s0005.1.v3.1.CDS.34;Parent=Thupl.29377192s0005.1.v3.1
29377192	JGI_gene	CDS	1413612	1413745	.	-	0	ID=Thupl.29377192s0005.1.v3.1.CDS.35;Parent=Thupl.29377192s0005.1.v3.1
29377192	JGI_gene	CDS	1413447	1413519	.	-	1	ID=Thupl.29377192s0005.1.v3.1.CDS.36;Parent=Thupl.29377192s0005.1.v3.1
29377192	JGI_gene	CDS	1413148	1413279	.	-	0	ID=Thupl.29377192s0005.1.v3.1.CDS.37;Parent=Thupl.29377192s0005.1.v3.1
29377192	JGI_gene	CDS	1412319	1412500	.	-	0	ID=Thupl.29377192s0005.1.v3.1.CDS.38;Parent=Thupl.29377192s0005.1.v3.1
29377192	JGI_gene	CDS	1412106	1412228	.	-	1	ID=Thupl.29377192s0005.1.v3.1.CDS.39;Parent=Thupl.29377192s0005.1.v3.1
29377192	JGI_gene	CDS	1411919	1411979	.	-	1	ID=Thupl.29377192s0005.1.v3.1.CDS.40;Parent=Thupl.29377192s0005.1.v3.1
29377192	JGI_gene	CDS	1411717	1411815	.	-	0	ID=Thupl.29377192s0005.1.v3.1.CDS.41;Parent=Thupl.29377192s0005.1.v3.1
29377192	JGI_gene	CDS	1411427	1411527	.	-	0	ID=Thupl.29377192s0005.1.v3.1.CDS.42;Parent=Thupl.29377192s0005.1.v3.1
29377192	JGI_gene	CDS	1383932	1384037	.	-	1	ID=Thupl.29377192s0005.1.v3.1.CDS.43;Parent=Thupl.29377192s0005.1.v3.1
29377192	JGI_gene	CDS	1364830	1364943	.	-	0	ID=Thupl.29377192s0005.1.v3.1.CDS.44;Parent=Thupl.29377192s0005.1.v3.1
29377192	JGI_gene	CDS	1364594	1364668	.	-	0	ID=Thupl.29377192s0005.1.v3.1.CDS.45;Parent=Thupl.29377192s0005.1.v3.1
29377192	JGI_gene	CDS	1303426	1303524	.	-	0	ID=Thupl.29377192s0005.1.v3.1.CDS.46;Parent=Thupl.29377192s0005.1.v3.1
29377192	JGI_gene	CDS	1279501	1279572	.	-	0	ID=Thupl.29377192s0005.1.v3.1.CDS.47;Parent=Thupl.29377192s0005.1.v3.1
29377192	JGI_gene	CDS	1279307	1279392	.	-	0	ID=Thupl.29377192s0005.1.v3.1.CDS.48;Parent=Thupl.29377192s0005.1.v3.1
29377192	JGI_gene	CDS	1278674	1278767	.	-	1	ID=Thupl.29377192s0005.1.v3.1.CDS.49;Parent=Thupl.29377192s0005.1.v3.1
29377192	JGI_gene	CDS	1278450	1278557	.	-	0	ID=Thupl.29377192s0005.1.v3.1.CDS.50;Parent=Thupl.29377192s0005.1.v3.1
29377192	JGI_gene	three_prime_UTR	1274142	1274462	.	-	.	ID=Thupl.29377192s0005.1.v3.1.three_prime_UTR.1;Parent=Thupl.29377192s0005.1.v3.1
29377192	JGI_gene	CDS	1274463	1274564	.	-	0	ID=Thupl.29377192s0005.1.v3.1.CDS.51;Parent=Thupl.29377192s0005.1.v3.1
29377192	JGI_gene	gene	2254290	2257722	.	+	.	ID=Thupl.29377192s0006.v3.1;Name=Thupl.29377192s0006
29377192	JGI_gene	mRNA	2254290	2257722	.	+	.	ID=Thupl.29377192s0006.1.v3.1;Name=Thupl.29377192s0006.1;longest=1;Parent=Thupl.29377192s0006.v3.1
29377192	JGI_gene	five_prime_UTR	2254290	2254418	.	+	.	ID=Thupl.29377192s0006.1.v3.1.five_prime_UTR.1;Parent=Thupl.29377192s0006.1.v3.1
29377192	JGI_gene	CDS	2254419	2256830	.	+	0	ID=Thupl.29377192s0006.1.v3.1.CDS.1;Parent=Thupl.29377192s0006.1.v3.1
29377192	JGI_gene	three_prime_UTR	2256831	2257722	.	+	.	ID=Thupl.29377192s0006.1.v3.1.three_prime_UTR.1;Parent=Thupl.29377192s0006.1.v3.1
29377192	JGI_gene	gene	2257723	2259562	.	+	.	ID=Thupl.29377192s0007.v3.1;Name=Thupl.29377192s0007
29377192	JGI_gene	mRNA	2257723	2259562	.	+	.	ID=Thupl.29377192s0007.1.v3.1;Name=Thupl.29377192s0007.1;longest=1;Parent=Thupl.29377192s0007.v3.1
29377192	JGI_gene	five_prime_UTR	2257723	2258615	.	+	.	ID=Thupl.29377192s0007.1.v3.1.five_prime_UTR.1;Parent=Thupl.29377192s0007.1.v3.1
29377192	JGI_gene	CDS	2258616	2259092	.	+	0	ID=Thupl.29377192s0007.1.v3.1.CDS.1;Parent=Thupl.29377192s0007.1.v3.1
29377192	JGI_gene	three_prime_UTR	2259093	2259562	.	+	.	ID=Thupl.29377192s0007.1.v3.1.three_prime_UTR.1;Parent=Thupl.29377192s0007.1.v3.1
29377192	JGI_gene	gene	2513892	2516544	.	-	.	ID=Thupl.29377192s0008.v3.1;Name=Thupl.29377192s0008
29377192	JGI_gene	mRNA	2513892	2516544	.	-	.	ID=Thupl.29377192s0008.1.v3.1;Name=Thupl.29377192s0008.1;longest=1;Parent=Thupl.29377192s0008.v3.1
29377192	JGI_gene	three_prime_UTR	2513892	2514391	.	-	.	ID=Thupl.29377192s0008.1.v3.1.three_prime_UTR.1;Parent=Thupl.29377192s0008.1.v3.1
29377192	JGI_gene	CDS	2514392	2516404	.	-	0	ID=Thupl.29377192s0008.1.v3.1.CDS.1;Parent=Thupl.29377192s0008.1.v3.1
29377192	JGI_gene	five_prime_UTR	2516405	2516544	.	-	.	ID=Thupl.29377192s0008.1.v3.1.five_prime_UTR.1;Parent=Thupl.29377192s0008.1.v3.1
29377193	JGI_gene	gene	737165	740419	.	-	.	ID=Thupl.29377193s0001.v3.1;Name=Thupl.29377193s0001
29377193	JGI_gene	mRNA	737165	740419	.	-	.	ID=Thupl.29377193s0001.1.v3.1;Name=Thupl.29377193s0001.1;longest=1;Parent=Thupl.29377193s0001.v3.1
29377193	JGI_gene	CDS	739915	740419	.	-	0	ID=Thupl.29377193s0001.1.v3.1.CDS.1;Parent=Thupl.29377193s0001.1.v3.1
29377193	JGI_gene	CDS	739039	739875	.	-	2	ID=Thupl.29377193s0001.1.v3.1.CDS.2;Parent=Thupl.29377193s0001.1.v3.1
29377193	JGI_gene	CDS	738889	738975	.	-	2	ID=Thupl.29377193s0001.1.v3.1.CDS.3;Parent=Thupl.29377193s0001.1.v3.1
29377193	JGI_gene	CDS	738626	738846	.	-	2	ID=Thupl.29377193s0001.1.v3.1.CDS.4;Parent=Thupl.29377193s0001.1.v3.1
29377193	JGI_gene	CDS	738023	738590	.	-	0	ID=Thupl.29377193s0001.1.v3.1.CDS.5;Parent=Thupl.29377193s0001.1.v3.1
29377193	JGI_gene	CDS	737686	737964	.	-	2	ID=Thupl.29377193s0001.1.v3.1.CDS.6;Parent=Thupl.29377193s0001.1.v3.1
29377193	JGI_gene	CDS	737165	737601	.	-	2	ID=Thupl.29377193s0001.1.v3.1.CDS.7;Parent=Thupl.29377193s0001.1.v3.1
29377193	JGI_gene	gene	775504	779568	.	+	.	ID=Thupl.29377193s0002.v3.1;Name=Thupl.29377193s0002
29377193	JGI_gene	mRNA	775504	779568	.	+	.	ID=Thupl.29377193s0002.1.v3.1;Name=Thupl.29377193s0002.1;longest=1;Parent=Thupl.29377193s0002.v3.1
29377193	JGI_gene	five_prime_UTR	775504	775674	.	+	.	ID=Thupl.29377193s0002.1.v3.1.five_prime_UTR.1;Parent=Thupl.29377193s0002.1.v3.1
29377193	JGI_gene	CDS	775675	775714	.	+	0	ID=Thupl.29377193s0002.1.v3.1.CDS.1;Parent=Thupl.29377193s0002.1.v3.1
29377193	JGI_gene	CDS	775988	776109	.	+	2	ID=Thupl.29377193s0002.1.v3.1.CDS.2;Parent=Thupl.29377193s0002.1.v3.1
29377193	JGI_gene	CDS	778974	779042	.	+	0	ID=Thupl.29377193s0002.1.v3.1.CDS.3;Parent=Thupl.29377193s0002.1.v3.1
29377193	JGI_gene	three_prime_UTR	779043	779568	.	+	.	ID=Thupl.29377193s0002.1.v3.1.three_prime_UTR.1;Parent=Thupl.29377193s0002.1.v3.1
29377193	JGI_gene	gene	959599	963882	.	-	.	ID=Thupl.29377193s0003.v3.1;Name=Thupl.29377193s0003
29377193	JGI_gene	mRNA	959599	963882	.	-	.	ID=Thupl.29377193s0003.1.v3.1;Name=Thupl.29377193s0003.1;longest=1;Parent=Thupl.29377193s0003.v3.1
29377193	JGI_gene	CDS	963504	963698	.	-	0	ID=Thupl.29377193s0003.1.v3.1.CDS.1;Parent=Thupl.29377193s0003.1.v3.1
29377193	JGI_gene	five_prime_UTR	963699	963882	.	-	.	ID=Thupl.29377193s0003.1.v3.1.five_prime_UTR.1;Parent=Thupl.29377193s0003.1.v3.1
29377193	JGI_gene	CDS	963267	963413	.	-	0	ID=Thupl.29377193s0003.1.v3.1.CDS.2;Parent=Thupl.29377193s0003.1.v3.1
29377193	JGI_gene	CDS	960602	960845	.	-	0	ID=Thupl.29377193s0003.1.v3.1.CDS.3;Parent=Thupl.29377193s0003.1.v3.1
29377193	JGI_gene	CDS	960288	960491	.	-	2	ID=Thupl.29377193s0003.1.v3.1.CDS.4;Parent=Thupl.29377193s0003.1.v3.1
29377193	JGI_gene	three_prime_UTR	959599	960032	.	-	.	ID=Thupl.29377193s0003.1.v3.1.three_prime_UTR.1;Parent=Thupl.29377193s0003.1.v3.1
29377193	JGI_gene	CDS	960033	960196	.	-	2	ID=Thupl.29377193s0003.1.v3.1.CDS.5;Parent=Thupl.29377193s0003.1.v3.1
29377193	JGI_gene	gene	1181154	1371043	.	+	.	ID=Thupl.29377193s0004.v3.1;Name=Thupl.29377193s0004
29377193	JGI_gene	mRNA	1181154	1371043	.	+	.	ID=Thupl.29377193s0004.1.v3.1;Name=Thupl.29377193s0004.1;longest=1;Parent=Thupl.29377193s0004.v3.1
29377193	JGI_gene	five_prime_UTR	1181154	1181270	.	+	.	ID=Thupl.29377193s0004.1.v3.1.five_prime_UTR.1;Parent=Thupl.29377193s0004.1.v3.1
29377193	JGI_gene	CDS	1181271	1181312	.	+	0	ID=Thupl.29377193s0004.1.v3.1.CDS.1;Parent=Thupl.29377193s0004.1.v3.1
29377193	JGI_gene	CDS	1190356	1190538	.	+	0	ID=Thupl.29377193s0004.1.v3.1.CDS.2;Parent=Thupl.29377193s0004.1.v3.1
29377193	JGI_gene	CDS	1197562	1197651	.	+	0	ID=Thupl.29377193s0004.1.v3.1.CDS.3;Parent=Thupl.29377193s0004.1.v3.1
29377193	JGI_gene	CDS	1227449	1227517	.	+	0	ID=Thupl.29377193s0004.1.v3.1.CDS.4;Parent=Thupl.29377193s0004.1.v3.1
29377193	JGI_gene	CDS	1296852	1296992	.	+	0	ID=Thupl.29377193s0004.1.v3.1.CDS.5;Parent=Thupl.29377193s0004.1.v3.1
29377193	JGI_gene	CDS	1297128	1297244	.	+	0	ID=Thupl.29377193s0004.1.v3.1.CDS.6;Parent=Thupl.29377193s0004.1.v3.1
29377193	JGI_gene	CDS	1297372	1297441	.	+	0	ID=Thupl.29377193s0004.1.v3.1.CDS.7;Parent=Thupl.29377193s0004.1.v3.1
29377193	JGI_gene	CDS	1297675	1297775	.	+	2	ID=Thupl.29377193s0004.1.v3.1.CDS.8;Parent=Thupl.29377193s0004.1.v3.1
29377193	JGI_gene	CDS	1323386	1323520	.	+	0	ID=Thupl.29377193s0004.1.v3.1.CDS.9;Parent=Thupl.29377193s0004.1.v3.1
29377193	JGI_gene	CDS	1323648	1323755	.	+	0	ID=Thupl.29377193s0004.1.v3.1.CDS.10;Parent=Thupl.29377193s0004.1.v3.1
29377193	JGI_gene	CDS	1323866	1323970	.	+	0	ID=Thupl.29377193s0004.1.v3.1.CDS.11;Parent=Thupl.29377193s0004.1.v3.1
29377193	JGI_gene	CDS	1369849	1370262	.	+	0	ID=Thupl.29377193s0004.1.v3.1.CDS.12;Parent=Thupl.29377193s0004.1.v3.1
29377193	JGI_gene	three_prime_UTR	1370263	1371043	.	+	.	ID=Thupl.29377193s0004.1.v3.1.three_prime_UTR.1;Parent=Thupl.29377193s0004.1.v3.1
29377193	JGI_gene	gene	1419499	1421473	.	-	.	ID=Thupl.29377193s0005.v3.1;Name=Thupl.29377193s0005
29377193	JGI_gene	mRNA	1419499	1421473	.	-	.	ID=Thupl.29377193s0005.1.v3.1;Name=Thupl.29377193s0005.1;longest=1;Parent=Thupl.29377193s0005.v3.1
29377193	JGI_gene	CDS	1420820	1421473	.	-	0	ID=Thupl.29377193s0005.1.v3.1.CDS.1;Parent=Thupl.29377193s0005.1.v3.1
29377193	JGI_gene	CDS	1420087	1420190	.	-	0	ID=Thupl.29377193s0005.1.v3.1.CDS.2;Parent=Thupl.29377193s0005.1.v3.1
29377193	JGI_gene	CDS	1419499	1419868	.	-	1	ID=Thupl.29377193s0005.1.v3.1.CDS.3;Parent=Thupl.29377193s0005.1.v3.1
29377193	JGI_gene	gene	1493907	1495788	.	+	.	ID=Thupl.29377193s0006.v3.1;Name=Thupl.29377193s0006
29377193	JGI_gene	mRNA	1493907	1495788	.	+	.	ID=Thupl.29377193s0006.1.v3.1;Name=Thupl.29377193s0006.1;longest=1;Parent=Thupl.29377193s0006.v3.1
29377193	JGI_gene	CDS	1493907	1494560	.	+	0	ID=Thupl.29377193s0006.1.v3.1.CDS.1;Parent=Thupl.29377193s0006.1.v3.1
29377193	JGI_gene	CDS	1494708	1494811	.	+	0	ID=Thupl.29377193s0006.1.v3.1.CDS.2;Parent=Thupl.29377193s0006.1.v3.1
29377193	JGI_gene	CDS	1495437	1495788	.	+	1	ID=Thupl.29377193s0006.1.v3.1.CDS.3;Parent=Thupl.29377193s0006.1.v3.1
29377193	JGI_gene	gene	1609002	1658310	.	-	.	ID=Thupl.29377193s0007.v3.1;Name=Thupl.29377193s0007
29377193	JGI_gene	mRNA	1609002	1658310	.	-	.	ID=Thupl.29377193s0007.1.v3.1;Name=Thupl.29377193s0007.1;longest=1;Parent=Thupl.29377193s0007.v3.1
29377193	JGI_gene	CDS	1657706	1657748	.	-	0	ID=Thupl.29377193s0007.1.v3.1.CDS.1;Parent=Thupl.29377193s0007.1.v3.1
29377193	JGI_gene	five_prime_UTR	1657749	1658310	.	-	.	ID=Thupl.29377193s0007.1.v3.1.five_prime_UTR.1;Parent=Thupl.29377193s0007.1.v3.1
29377193	JGI_gene	CDS	1646694	1646798	.	-	2	ID=Thupl.29377193s0007.1.v3.1.CDS.2;Parent=Thupl.29377193s0007.1.v3.1
29377193	JGI_gene	CDS	1611084	1611210	.	-	2	ID=Thupl.29377193s0007.1.v3.1.CDS.3;Parent=Thupl.29377193s0007.1.v3.1
29377193	JGI_gene	CDS	1610859	1610930	.	-	1	ID=Thupl.29377193s0007.1.v3.1.CDS.4;Parent=Thupl.29377193s0007.1.v3.1
29377193	JGI_gene	CDS	1610586	1610631	.	-	1	ID=Thupl.29377193s0007.1.v3.1.CDS.5;Parent=Thupl.29377193s0007.1.v3.1
29377193	JGI_gene	CDS	1610019	1610478	.	-	0	ID=Thupl.29377193s0007.1.v3.1.CDS.6;Parent=Thupl.29377193s0007.1.v3.1
29377193	JGI_gene	three_prime_UTR	1609824	1609851	.	-	.	ID=Thupl.29377193s0007.1.v3.1.three_prime_UTR.1;Parent=Thupl.29377193s0007.1.v3.1
29377193	JGI_gene	CDS	1609852	1609883	.	-	2	ID=Thupl.29377193s0007.1.v3.1.CDS.7;Parent=Thupl.29377193s0007.1.v3.1
29377193	JGI_gene	three_prime_UTR	1609002	1609591	.	-	.	ID=Thupl.29377193s0007.1.v3.1.three_prime_UTR.2;Parent=Thupl.29377193s0007.1.v3.1
29377194	JGI_gene	gene	36184	90465	.	+	.	ID=Thupl.29377194s0001.v3.1;Name=Thupl.29377194s0001
29377194	JGI_gene	mRNA	36184	90465	.	+	.	ID=Thupl.29377194s0001.1.v3.1;Name=Thupl.29377194s0001.1;longest=1;Parent=Thupl.29377194s0001.v3.1
29377194	JGI_gene	five_prime_UTR	36184	36329	.	+	.	ID=Thupl.29377194s0001.1.v3.1.five_prime_UTR.1;Parent=Thupl.29377194s0001.1.v3.1
29377194	JGI_gene	CDS	36330	36443	.	+	0	ID=Thupl.29377194s0001.1.v3.1.CDS.1;Parent=Thupl.29377194s0001.1.v3.1
29377194	JGI_gene	CDS	36787	36938	.	+	0	ID=Thupl.29377194s0001.1.v3.1.CDS.2;Parent=Thupl.29377194s0001.1.v3.1
29377194	JGI_gene	CDS	48039	48120	.	+	1	ID=Thupl.29377194s0001.1.v3.1.CDS.3;Parent=Thupl.29377194s0001.1.v3.1
29377194	JGI_gene	CDS	89707	89849	.	+	0	ID=Thupl.29377194s0001.1.v3.1.CDS.4;Parent=Thupl.29377194s0001.1.v3.1
29377194	JGI_gene	CDS	89993	90089	.	+	1	ID=Thupl.29377194s0001.1.v3.1.CDS.5;Parent=Thupl.29377194s0001.1.v3.1
29377194	JGI_gene	three_prime_UTR	90090	90465	.	+	.	ID=Thupl.29377194s0001.1.v3.1.three_prime_UTR.1;Parent=Thupl.29377194s0001.1.v3.1
29377194	JGI_gene	gene	95018	96721	.	-	.	ID=Thupl.29377194s0002.v3.1;Name=Thupl.29377194s0002
29377194	JGI_gene	mRNA	95018	96721	.	-	.	ID=Thupl.29377194s0002.1.v3.1;Name=Thupl.29377194s0002.1;longest=1;Parent=Thupl.29377194s0002.v3.1
29377194	JGI_gene	three_prime_UTR	95018	95268	.	-	.	ID=Thupl.29377194s0002.1.v3.1.three_prime_UTR.1;Parent=Thupl.29377194s0002.1.v3.1
29377194	JGI_gene	CDS	95269	95682	.	-	0	ID=Thupl.29377194s0002.1.v3.1.CDS.1;Parent=Thupl.29377194s0002.1.v3.1
29377194	JGI_gene	five_prime_UTR	95683	96721	.	-	.	ID=Thupl.29377194s0002.1.v3.1.five_prime_UTR.1;Parent=Thupl.29377194s0002.1.v3.1
29377194	JGI_gene	gene	140523	154872	.	-	.	ID=Thupl.29377194s0003.v3.1;Name=Thupl.29377194s0003
29377194	JGI_gene	mRNA	140523	154872	.	-	.	ID=Thupl.29377194s0003.1.v3.1;Name=Thupl.29377194s0003.1;longest=1;Parent=Thupl.29377194s0003.v3.1
29377194	JGI_gene	CDS	154670	154778	.	-	0	ID=Thupl.29377194s0003.1.v3.1.CDS.1;Parent=Thupl.29377194s0003.1.v3.1
29377194	JGI_gene	five_prime_UTR	154779	154872	.	-	.	ID=Thupl.29377194s0003.1.v3.1.five_prime_UTR.1;Parent=Thupl.29377194s0003.1.v3.1
29377194	JGI_gene	CDS	154362	154436	.	-	2	ID=Thupl.29377194s0003.1.v3.1.CDS.2;Parent=Thupl.29377194s0003.1.v3.1
29377194	JGI_gene	CDS	141505	141653	.	-	2	ID=Thupl.29377194s0003.1.v3.1.CDS.3;Parent=Thupl.29377194s0003.1.v3.1
29377194	JGI_gene	three_prime_UTR	140523	140913	.	-	.	ID=Thupl.29377194s0003.1.v3.1.three_prime_UTR.1;Parent=Thupl.29377194s0003.1.v3.1
29377194	JGI_gene	CDS	140914	141078	.	-	0	ID=Thupl.29377194s0003.1.v3.1.CDS.4;Parent=Thupl.29377194s0003.1.v3.1
29377194	JGI_gene	gene	158846	159151	.	-	.	ID=Thupl.29377194s0004.v3.1;Name=Thupl.29377194s0004
29377194	JGI_gene	mRNA	158846	159151	.	-	.	ID=Thupl.29377194s0004.1.v3.1;Name=Thupl.29377194s0004.1;longest=1;Parent=Thupl.29377194s0004.v3.1
29377194	JGI_gene	CDS	158846	159151	.	-	0	ID=Thupl.29377194s0004.1.v3.1.CDS.1;Parent=Thupl.29377194s0004.1.v3.1
29377194	JGI_gene	gene	175536	389034	.	+	.	ID=Thupl.29377194s0005.v3.1;Name=Thupl.29377194s0005
29377194	JGI_gene	mRNA	175536	389034	.	+	.	ID=Thupl.29377194s0005.1.v3.1;Name=Thupl.29377194s0005.1;longest=1;Parent=Thupl.29377194s0005.v3.1
29377194	JGI_gene	five_prime_UTR	175536	175886	.	+	.	ID=Thupl.29377194s0005.1.v3.1.five_prime_UTR.1;Parent=Thupl.29377194s0005.1.v3.1
29377194	JGI_gene	five_prime_UTR	176007	176075	.	+	.	ID=Thupl.29377194s0005.1.v3.1.five_prime_UTR.2;Parent=Thupl.29377194s0005.1.v3.1
29377194	JGI_gene	CDS	176076	176365	.	+	0	ID=Thupl.29377194s0005.1.v3.1.CDS.1;Parent=Thupl.29377194s0005.1.v3.1
29377194	JGI_gene	CDS	232509	232630	.	+	1	ID=Thupl.29377194s0005.1.v3.1.CDS.2;Parent=Thupl.29377194s0005.1.v3.1
29377194	JGI_gene	CDS	233205	233399	.	+	2	ID=Thupl.29377194s0005.1.v3.1.CDS.3;Parent=Thupl.29377194s0005.1.v3.1
29377194	JGI_gene	CDS	233544	233722	.	+	2	ID=Thupl.29377194s0005.1.v3.1.CDS.4;Parent=Thupl.29377194s0005.1.v3.1
29377194	JGI_gene	CDS	273933	274068	.	+	0	ID=Thupl.29377194s0005.1.v3.1.CDS.5;Parent=Thupl.29377194s0005.1.v3.1
29377194	JGI_gene	CDS	319848	319944	.	+	2	ID=Thupl.29377194s0005.1.v3.1.CDS.6;Parent=Thupl.29377194s0005.1.v3.1
29377194	JGI_gene	CDS	320226	320326	.	+	1	ID=Thupl.29377194s0005.1.v3.1.CDS.7;Parent=Thupl.29377194s0005.1.v3.1
29377194	JGI_gene	CDS	352998	353161	.	+	2	ID=Thupl.29377194s0005.1.v3.1.CDS.8;Parent=Thupl.29377194s0005.1.v3.1
29377194	JGI_gene	CDS	386902	386973	.	+	0	ID=Thupl.29377194s0005.1.v3.1.CDS.9;Parent=Thupl.29377194s0005.1.v3.1
29377194	JGI_gene	CDS	387166	387282	.	+	0	ID=Thupl.29377194s0005.1.v3.1.CDS.10;Parent=Thupl.29377194s0005.1.v3.1
29377194	JGI_gene	CDS	387409	387504	.	+	0	ID=Thupl.29377194s0005.1.v3.1.CDS.11;Parent=Thupl.29377194s0005.1.v3.1
29377194	JGI_gene	CDS	387652	387773	.	+	0	ID=Thupl.29377194s0005.1.v3.1.CDS.12;Parent=Thupl.29377194s0005.1.v3.1
29377194	JGI_gene	CDS	388046	388115	.	+	1	ID=Thupl.29377194s0005.1.v3.1.CDS.13;Parent=Thupl.29377194s0005.1.v3.1
29377194	JGI_gene	three_prime_UTR	388116	389034	.	+	.	ID=Thupl.29377194s0005.1.v3.1.three_prime_UTR.1;Parent=Thupl.29377194s0005.1.v3.1
29377194	JGI_gene	gene	303874	308365	.	+	.	ID=Thupl.29377194s0006.v3.1;Name=Thupl.29377194s0006
29377194	JGI_gene	mRNA	303874	308365	.	+	.	ID=Thupl.29377194s0006.1.v3.1;Name=Thupl.29377194s0006.1;longest=1;Parent=Thupl.29377194s0006.v3.1
29377194	JGI_gene	five_prime_UTR	303874	304928	.	+	.	ID=Thupl.29377194s0006.1.v3.1.five_prime_UTR.1;Parent=Thupl.29377194s0006.1.v3.1
29377194	JGI_gene	CDS	304929	305855	.	+	0	ID=Thupl.29377194s0006.1.v3.1.CDS.1;Parent=Thupl.29377194s0006.1.v3.1
29377194	JGI_gene	three_prime_UTR	305856	308365	.	+	.	ID=Thupl.29377194s0006.1.v3.1.three_prime_UTR.1;Parent=Thupl.29377194s0006.1.v3.1
29377194	JGI_gene	gene	307417	309467	.	+	.	ID=Thupl.29377194s0007.v3.1;Name=Thupl.29377194s0007
29377194	JGI_gene	mRNA	307417	309467	.	+	.	ID=Thupl.29377194s0007.1.v3.1;Name=Thupl.29377194s0007.1;longest=1;Parent=Thupl.29377194s0007.v3.1
29377194	JGI_gene	five_prime_UTR	307417	308082	.	+	.	ID=Thupl.29377194s0007.1.v3.1.five_prime_UTR.1;Parent=Thupl.29377194s0007.1.v3.1
29377194	JGI_gene	CDS	308083	309363	.	+	0	ID=Thupl.29377194s0007.1.v3.1.CDS.1;Parent=Thupl.29377194s0007.1.v3.1
29377194	JGI_gene	three_prime_UTR	309364	309467	.	+	.	ID=Thupl.29377194s0007.1.v3.1.three_prime_UTR.1;Parent=Thupl.29377194s0007.1.v3.1
29377194	JGI_gene	gene	605694	654937	.	+	.	ID=Thupl.29377194s0008.v3.1;Name=Thupl.29377194s0008
29377194	JGI_gene	mRNA	605694	654937	.	+	.	ID=Thupl.29377194s0008.1.v3.1;Name=Thupl.29377194s0008.1;longest=1;Parent=Thupl.29377194s0008.v3.1
29377194	JGI_gene	five_prime_UTR	605694	605952	.	+	.	ID=Thupl.29377194s0008.1.v3.1.five_prime_UTR.1;Parent=Thupl.29377194s0008.1.v3.1
29377194	JGI_gene	CDS	605953	606309	.	+	0	ID=Thupl.29377194s0008.1.v3.1.CDS.1;Parent=Thupl.29377194s0008.1.v3.1
29377194	JGI_gene	CDS	619410	619495	.	+	0	ID=Thupl.29377194s0008.1.v3.1.CDS.2;Parent=Thupl.29377194s0008.1.v3.1
29377194	JGI_gene	CDS	619745	619811	.	+	1	ID=Thupl.29377194s0008.1.v3.1.CDS.3;Parent=Thupl.29377194s0008.1.v3.1
29377194	JGI_gene	CDS	620015	620157	.	+	0	ID=Thupl.29377194s0008.1.v3.1.CDS.4;Parent=Thupl.29377194s0008.1.v3.1
29377194	JGI_gene	CDS	620303	620351	.	+	1	ID=Thupl.29377194s0008.1.v3.1.CDS.5;Parent=Thupl.29377194s0008.1.v3.1
29377194	JGI_gene	CDS	620471	620608	.	+	0	ID=Thupl.29377194s0008.1.v3.1.CDS.6;Parent=Thupl.29377194s0008.1.v3.1
29377194	JGI_gene	CDS	620761	620841	.	+	0	ID=Thupl.29377194s0008.1.v3.1.CDS.7;Parent=Thupl.29377194s0008.1.v3.1
29377194	JGI_gene	CDS	653297	653473	.	+	0	ID=Thupl.29377194s0008.1.v3.1.CDS.8;Parent=Thupl.29377194s0008.1.v3.1
29377194	JGI_gene	CDS	653935	654021	.	+	0	ID=Thupl.29377194s0008.1.v3.1.CDS.9;Parent=Thupl.29377194s0008.1.v3.1
29377194	JGI_gene	CDS	654109	654171	.	+	0	ID=Thupl.29377194s0008.1.v3.1.CDS.10;Parent=Thupl.29377194s0008.1.v3.1
29377194	JGI_gene	three_prime_UTR	654172	654937	.	+	.	ID=Thupl.29377194s0008.1.v3.1.three_prime_UTR.1;Parent=Thupl.29377194s0008.1.v3.1
29377194	JGI_gene	gene	655705	656103	.	+	.	ID=Thupl.29377194s0009.v3.1;Name=Thupl.29377194s0009
29377194	JGI_gene	mRNA	655705	656103	.	+	.	ID=Thupl.29377194s0009.1.v3.1;Name=Thupl.29377194s0009.1;longest=1;Parent=Thupl.29377194s0009.v3.1
29377194	JGI_gene	CDS	655705	656103	.	+	0	ID=Thupl.29377194s0009.1.v3.1.CDS.1;Parent=Thupl.29377194s0009.1.v3.1
29377194	JGI_gene	gene	2222141	2222476	.	-	.	ID=Thupl.29377194s0010.v3.1;Name=Thupl.29377194s0010
29377194	JGI_gene	mRNA	2222141	2222476	.	-	.	ID=Thupl.29377194s0010.1.v3.1;Name=Thupl.29377194s0010.1;longest=1;Parent=Thupl.29377194s0010.v3.1
29377194	JGI_gene	CDS	2222141	2222476	.	-	0	ID=Thupl.29377194s0010.1.v3.1.CDS.1;Parent=Thupl.29377194s0010.1.v3.1
29377194	JGI_gene	gene	2229587	2229970	.	-	.	ID=Thupl.29377194s0011.v3.1;Name=Thupl.29377194s0011
29377194	JGI_gene	mRNA	2229587	2229970	.	-	.	ID=Thupl.29377194s0011.1.v3.1;Name=Thupl.29377194s0011.1;longest=1;Parent=Thupl.29377194s0011.v3.1
29377194	JGI_gene	CDS	2229587	2229970	.	-	0	ID=Thupl.29377194s0011.1.v3.1.CDS.1;Parent=Thupl.29377194s0011.1.v3.1
29377194	JGI_gene	gene	2258470	2259896	.	-	.	ID=Thupl.29377194s0012.v3.1;Name=Thupl.29377194s0012
29377194	JGI_gene	mRNA	2258470	2259896	.	-	.	ID=Thupl.29377194s0012.1.v3.1;Name=Thupl.29377194s0012.1;longest=1;Parent=Thupl.29377194s0012.v3.1
29377194	JGI_gene	CDS	2259635	2259896	.	-	0	ID=Thupl.29377194s0012.1.v3.1.CDS.1;Parent=Thupl.29377194s0012.1.v3.1
29377194	JGI_gene	CDS	2259385	2259548	.	-	2	ID=Thupl.29377194s0012.1.v3.1.CDS.2;Parent=Thupl.29377194s0012.1.v3.1
29377194	JGI_gene	CDS	2258470	2259228	.	-	0	ID=Thupl.29377194s0012.1.v3.1.CDS.3;Parent=Thupl.29377194s0012.1.v3.1
29377194	JGI_gene	gene	2370439	2429755	.	+	.	ID=Thupl.29377194s0013.v3.1;Name=Thupl.29377194s0013
29377194	JGI_gene	mRNA	2370439	2429755	.	+	.	ID=Thupl.29377194s0013.1.v3.1;Name=Thupl.29377194s0013.1;longest=1;Parent=Thupl.29377194s0013.v3.1
29377194	JGI_gene	five_prime_UTR	2370439	2370885	.	+	.	ID=Thupl.29377194s0013.1.v3.1.five_prime_UTR.1;Parent=Thupl.29377194s0013.1.v3.1
29377194	JGI_gene	five_prime_UTR	2371495	2371549	.	+	.	ID=Thupl.29377194s0013.1.v3.1.five_prime_UTR.2;Parent=Thupl.29377194s0013.1.v3.1
29377194	JGI_gene	five_prime_UTR	2371659	2371702	.	+	.	ID=Thupl.29377194s0013.1.v3.1.five_prime_UTR.3;Parent=Thupl.29377194s0013.1.v3.1
29377194	JGI_gene	CDS	2371703	2371879	.	+	0	ID=Thupl.29377194s0013.1.v3.1.CDS.1;Parent=Thupl.29377194s0013.1.v3.1
29377194	JGI_gene	CDS	2426832	2427167	.	+	0	ID=Thupl.29377194s0013.1.v3.1.CDS.2;Parent=Thupl.29377194s0013.1.v3.1
29377194	JGI_gene	CDS	2429328	2429354	.	+	0	ID=Thupl.29377194s0013.1.v3.1.CDS.3;Parent=Thupl.29377194s0013.1.v3.1
29377194	JGI_gene	three_prime_UTR	2429355	2429755	.	+	.	ID=Thupl.29377194s0013.1.v3.1.three_prime_UTR.1;Parent=Thupl.29377194s0013.1.v3.1
29377194	JGI_gene	gene	2504463	2513932	.	-	.	ID=Thupl.29377194s0014.v3.1;Name=Thupl.29377194s0014
29377194	JGI_gene	mRNA	2504463	2513932	.	-	.	ID=Thupl.29377194s0014.1.v3.1;Name=Thupl.29377194s0014.1;longest=1;Parent=Thupl.29377194s0014.v3.1
29377194	JGI_gene	CDS	2513804	2513884	.	-	0	ID=Thupl.29377194s0014.1.v3.1.CDS.1;Parent=Thupl.29377194s0014.1.v3.1
29377194	JGI_gene	five_prime_UTR	2513885	2513932	.	-	.	ID=Thupl.29377194s0014.1.v3.1.five_prime_UTR.1;Parent=Thupl.29377194s0014.1.v3.1
29377194	JGI_gene	CDS	2513006	2513097	.	-	0	ID=Thupl.29377194s0014.1.v3.1.CDS.2;Parent=Thupl.29377194s0014.1.v3.1
29377194	JGI_gene	CDS	2512810	2512907	.	-	1	ID=Thupl.29377194s0014.1.v3.1.CDS.3;Parent=Thupl.29377194s0014.1.v3.1
29377194	JGI_gene	CDS	2512449	2512616	.	-	2	ID=Thupl.29377194s0014.1.v3.1.CDS.4;Parent=Thupl.29377194s0014.1.v3.1
29377194	JGI_gene	CDS	2512237	2512348	.	-	2	ID=Thupl.29377194s0014.1.v3.1.CDS.5;Parent=Thupl.29377194s0014.1.v3.1
29377194	JGI_gene	CDS	2510131	2510719	.	-	1	ID=Thupl.29377194s0014.1.v3.1.CDS.6;Parent=Thupl.29377194s0014.1.v3.1
29377194	JGI_gene	CDS	2508820	2508917	.	-	0	ID=Thupl.29377194s0014.1.v3.1.CDS.7;Parent=Thupl.29377194s0014.1.v3.1
29377194	JGI_gene	CDS	2508335	2508598	.	-	1	ID=Thupl.29377194s0014.1.v3.1.CDS.8;Parent=Thupl.29377194s0014.1.v3.1
29377194	JGI_gene	CDS	2507816	2507930	.	-	1	ID=Thupl.29377194s0014.1.v3.1.CDS.9;Parent=Thupl.29377194s0014.1.v3.1
29377194	JGI_gene	CDS	2507486	2507699	.	-	0	ID=Thupl.29377194s0014.1.v3.1.CDS.10;Parent=Thupl.29377194s0014.1.v3.1
29377194	JGI_gene	three_prime_UTR	2504463	2504800	.	-	.	ID=Thupl.29377194s0014.1.v3.1.three_prime_UTR.1;Parent=Thupl.29377194s0014.1.v3.1
29377194	JGI_gene	CDS	2504801	2505366	.	-	2	ID=Thupl.29377194s0014.1.v3.1.CDS.11;Parent=Thupl.29377194s0014.1.v3.1
29377194	JGI_gene	gene	2601405	2825209	.	+	.	ID=Thupl.29377194s0015.v3.1;Name=Thupl.29377194s0015
29377194	JGI_gene	mRNA	2601405	2825209	.	+	.	ID=Thupl.29377194s0015.1.v3.1;Name=Thupl.29377194s0015.1;longest=1;Parent=Thupl.29377194s0015.v3.1
29377194	JGI_gene	five_prime_UTR	2601405	2601634	.	+	.	ID=Thupl.29377194s0015.1.v3.1.five_prime_UTR.1;Parent=Thupl.29377194s0015.1.v3.1
29377194	JGI_gene	CDS	2601635	2601922	.	+	0	ID=Thupl.29377194s0015.1.v3.1.CDS.1;Parent=Thupl.29377194s0015.1.v3.1
29377194	JGI_gene	CDS	2662521	2662598	.	+	0	ID=Thupl.29377194s0015.1.v3.1.CDS.2;Parent=Thupl.29377194s0015.1.v3.1
29377194	JGI_gene	CDS	2662892	2663011	.	+	0	ID=Thupl.29377194s0015.1.v3.1.CDS.3;Parent=Thupl.29377194s0015.1.v3.1
29377194	JGI_gene	CDS	2663334	2663517	.	+	0	ID=Thupl.29377194s0015.1.v3.1.CDS.4;Parent=Thupl.29377194s0015.1.v3.1
29377194	JGI_gene	CDS	2674662	2674772	.	+	2	ID=Thupl.29377194s0015.1.v3.1.CDS.5;Parent=Thupl.29377194s0015.1.v3.1
29377194	JGI_gene	CDS	2683939	2684865	.	+	2	ID=Thupl.29377194s0015.1.v3.1.CDS.6;Parent=Thupl.29377194s0015.1.v3.1
29377194	JGI_gene	CDS	2685172	2685413	.	+	2	ID=Thupl.29377194s0015.1.v3.1.CDS.7;Parent=Thupl.29377194s0015.1.v3.1
29377194	JGI_gene	CDS	2691384	2691513	.	+	0	ID=Thupl.29377194s0015.1.v3.1.CDS.8;Parent=Thupl.29377194s0015.1.v3.1
29377194	JGI_gene	CDS	2692404	2692533	.	+	2	ID=Thupl.29377194s0015.1.v3.1.CDS.9;Parent=Thupl.29377194s0015.1.v3.1
29377194	JGI_gene	CDS	2698496	2698631	.	+	1	ID=Thupl.29377194s0015.1.v3.1.CDS.10;Parent=Thupl.29377194s0015.1.v3.1
29377194	JGI_gene	CDS	2759445	2761280	.	+	0	ID=Thupl.29377194s0015.1.v3.1.CDS.11;Parent=Thupl.29377194s0015.1.v3.1
29377194	JGI_gene	CDS	2810611	2811380	.	+	0	ID=Thupl.29377194s0015.1.v3.1.CDS.12;Parent=Thupl.29377194s0015.1.v3.1
29377194	JGI_gene	CDS	2811797	2812069	.	+	1	ID=Thupl.29377194s0015.1.v3.1.CDS.13;Parent=Thupl.29377194s0015.1.v3.1
29377194	JGI_gene	CDS	2824557	2824833	.	+	1	ID=Thupl.29377194s0015.1.v3.1.CDS.14;Parent=Thupl.29377194s0015.1.v3.1
29377194	JGI_gene	three_prime_UTR	2824834	2825209	.	+	.	ID=Thupl.29377194s0015.1.v3.1.three_prime_UTR.1;Parent=Thupl.29377194s0015.1.v3.1
29377194	JGI_gene	gene	2673056	2673391	.	+	.	ID=Thupl.29377194s0016.v3.1;Name=Thupl.29377194s0016
29377194	JGI_gene	mRNA	2673056	2673391	.	+	.	ID=Thupl.29377194s0016.1.v3.1;Name=Thupl.29377194s0016.1;longest=1;Parent=Thupl.29377194s0016.v3.1
29377194	JGI_gene	CDS	2673056	2673391	.	+	0	ID=Thupl.29377194s0016.1.v3.1.CDS.1;Parent=Thupl.29377194s0016.1.v3.1
29377194	JGI_gene	gene	2938242	2969101	.	+	.	ID=Thupl.29377194s0017.v3.1;Name=Thupl.29377194s0017
29377194	JGI_gene	mRNA	2938242	2969101	.	+	.	ID=Thupl.29377194s0017.1.v3.1;Name=Thupl.29377194s0017.1;longest=1;Parent=Thupl.29377194s0017.v3.1
29377194	JGI_gene	five_prime_UTR	2938242	2938643	.	+	.	ID=Thupl.29377194s0017.1.v3.1.five_prime_UTR.1;Parent=Thupl.29377194s0017.1.v3.1
29377194	JGI_gene	CDS	2938644	2938970	.	+	0	ID=Thupl.29377194s0017.1.v3.1.CDS.1;Parent=Thupl.29377194s0017.1.v3.1
29377194	JGI_gene	CDS	2968736	2969101	.	+	0	ID=Thupl.29377194s0017.1.v3.1.CDS.2;Parent=Thupl.29377194s0017.1.v3.1
29377194	JGI_gene	gene	2940427	2940738	.	+	.	ID=Thupl.29377194s0018.v3.1;Name=Thupl.29377194s0018
29377194	JGI_gene	mRNA	2940427	2940738	.	+	.	ID=Thupl.29377194s0018.1.v3.1;Name=Thupl.29377194s0018.1;longest=1;Parent=Thupl.29377194s0018.v3.1
29377194	JGI_gene	CDS	2940427	2940738	.	+	0	ID=Thupl.29377194s0018.1.v3.1.CDS.1;Parent=Thupl.29377194s0018.1.v3.1
29377194	JGI_gene	gene	3003129	3003644	.	-	.	ID=Thupl.29377194s0019.v3.1;Name=Thupl.29377194s0019
29377194	JGI_gene	mRNA	3003129	3003644	.	-	.	ID=Thupl.29377194s0019.1.v3.1;Name=Thupl.29377194s0019.1;longest=1;Parent=Thupl.29377194s0019.v3.1
29377194	JGI_gene	CDS	3003129	3003644	.	-	0	ID=Thupl.29377194s0019.1.v3.1.CDS.1;Parent=Thupl.29377194s0019.1.v3.1
29377194	JGI_gene	gene	3016858	3017094	.	-	.	ID=Thupl.29377194s0020.v3.1;Name=Thupl.29377194s0020
29377194	JGI_gene	mRNA	3016858	3017094	.	-	.	ID=Thupl.29377194s0020.1.v3.1;Name=Thupl.29377194s0020.1;longest=1;Parent=Thupl.29377194s0020.v3.1
29377194	JGI_gene	CDS	3016858	3017094	.	-	0	ID=Thupl.29377194s0020.1.v3.1.CDS.1;Parent=Thupl.29377194s0020.1.v3.1
29377194	JGI_gene	gene	3184442	3184864	.	+	.	ID=Thupl.29377194s0021.v3.1;Name=Thupl.29377194s0021
29377194	JGI_gene	mRNA	3184442	3184864	.	+	.	ID=Thupl.29377194s0021.1.v3.1;Name=Thupl.29377194s0021.1;longest=1;Parent=Thupl.29377194s0021.v3.1
29377194	JGI_gene	CDS	3184442	3184696	.	+	0	ID=Thupl.29377194s0021.1.v3.1.CDS.1;Parent=Thupl.29377194s0021.1.v3.1
29377194	JGI_gene	CDS	3184730	3184864	.	+	0	ID=Thupl.29377194s0021.1.v3.1.CDS.2;Parent=Thupl.29377194s0021.1.v3.1
29377194	JGI_gene	gene	3369810	3377135	.	+	.	ID=Thupl.29377194s0022.v3.1;Name=Thupl.29377194s0022
29377194	JGI_gene	mRNA	3369810	3377135	.	+	.	ID=Thupl.29377194s0022.1.v3.1;Name=Thupl.29377194s0022.1;longest=1;Parent=Thupl.29377194s0022.v3.1
29377194	JGI_gene	five_prime_UTR	3369810	3369874	.	+	.	ID=Thupl.29377194s0022.1.v3.1.five_prime_UTR.1;Parent=Thupl.29377194s0022.1.v3.1
29377194	JGI_gene	CDS	3369875	3370214	.	+	0	ID=Thupl.29377194s0022.1.v3.1.CDS.1;Parent=Thupl.29377194s0022.1.v3.1
29377194	JGI_gene	CDS	3373227	3373764	.	+	2	ID=Thupl.29377194s0022.1.v3.1.CDS.2;Parent=Thupl.29377194s0022.1.v3.1
29377194	JGI_gene	CDS	3376092	3376710	.	+	1	ID=Thupl.29377194s0022.1.v3.1.CDS.3;Parent=Thupl.29377194s0022.1.v3.1
29377194	JGI_gene	three_prime_UTR	3376711	3377135	.	+	.	ID=Thupl.29377194s0022.1.v3.1.three_prime_UTR.1;Parent=Thupl.29377194s0022.1.v3.1
29377194	JGI_gene	gene	3563347	3580040	.	+	.	ID=Thupl.29377194s0023.v3.1;Name=Thupl.29377194s0023
29377194	JGI_gene	mRNA	3563347	3580040	.	+	.	ID=Thupl.29377194s0023.1.v3.1;Name=Thupl.29377194s0023.1;longest=1;Parent=Thupl.29377194s0023.v3.1
29377194	JGI_gene	five_prime_UTR	3563347	3564730	.	+	.	ID=Thupl.29377194s0023.1.v3.1.five_prime_UTR.1;Parent=Thupl.29377194s0023.1.v3.1
29377194	JGI_gene	CDS	3564731	3564839	.	+	0	ID=Thupl.29377194s0023.1.v3.1.CDS.1;Parent=Thupl.29377194s0023.1.v3.1
29377194	JGI_gene	CDS	3565030	3565162	.	+	2	ID=Thupl.29377194s0023.1.v3.1.CDS.2;Parent=Thupl.29377194s0023.1.v3.1
29377194	JGI_gene	CDS	3567021	3567092	.	+	1	ID=Thupl.29377194s0023.1.v3.1.CDS.3;Parent=Thupl.29377194s0023.1.v3.1
29377194	JGI_gene	CDS	3569253	3569396	.	+	1	ID=Thupl.29377194s0023.1.v3.1.CDS.4;Parent=Thupl.29377194s0023.1.v3.1
29377194	JGI_gene	CDS	3569501	3569644	.	+	1	ID=Thupl.29377194s0023.1.v3.1.CDS.5;Parent=Thupl.29377194s0023.1.v3.1
29377194	JGI_gene	CDS	3570928	3571023	.	+	1	ID=Thupl.29377194s0023.1.v3.1.CDS.6;Parent=Thupl.29377194s0023.1.v3.1
29377194	JGI_gene	CDS	3571155	3571219	.	+	1	ID=Thupl.29377194s0023.1.v3.1.CDS.7;Parent=Thupl.29377194s0023.1.v3.1
29377194	JGI_gene	CDS	3575910	3576443	.	+	2	ID=Thupl.29377194s0023.1.v3.1.CDS.8;Parent=Thupl.29377194s0023.1.v3.1
29377194	JGI_gene	CDS	3577808	3577998	.	+	2	ID=Thupl.29377194s0023.1.v3.1.CDS.9;Parent=Thupl.29377194s0023.1.v3.1
29377194	JGI_gene	CDS	3578232	3578364	.	+	0	ID=Thupl.29377194s0023.1.v3.1.CDS.10;Parent=Thupl.29377194s0023.1.v3.1
29377194	JGI_gene	CDS	3578541	3578698	.	+	2	ID=Thupl.29377194s0023.1.v3.1.CDS.11;Parent=Thupl.29377194s0023.1.v3.1
29377194	JGI_gene	CDS	3578815	3579033	.	+	0	ID=Thupl.29377194s0023.1.v3.1.CDS.12;Parent=Thupl.29377194s0023.1.v3.1
29377194	JGI_gene	CDS	3579136	3579396	.	+	0	ID=Thupl.29377194s0023.1.v3.1.CDS.13;Parent=Thupl.29377194s0023.1.v3.1
29377194	JGI_gene	three_prime_UTR	3579397	3580040	.	+	.	ID=Thupl.29377194s0023.1.v3.1.three_prime_UTR.1;Parent=Thupl.29377194s0023.1.v3.1
29377194	JGI_gene	gene	3813316	3816750	.	+	.	ID=Thupl.29377194s0024.v3.1;Name=Thupl.29377194s0024
29377194	JGI_gene	mRNA	3813316	3816750	.	+	.	ID=Thupl.29377194s0024.1.v3.1;Name=Thupl.29377194s0024.1;longest=1;Parent=Thupl.29377194s0024.v3.1
29377194	JGI_gene	five_prime_UTR	3813316	3813921	.	+	.	ID=Thupl.29377194s0024.1.v3.1.five_prime_UTR.1;Parent=Thupl.29377194s0024.1.v3.1
29377194	JGI_gene	CDS	3813922	3815895	.	+	0	ID=Thupl.29377194s0024.1.v3.1.CDS.1;Parent=Thupl.29377194s0024.1.v3.1
29377194	JGI_gene	three_prime_UTR	3815896	3816750	.	+	.	ID=Thupl.29377194s0024.1.v3.1.three_prime_UTR.1;Parent=Thupl.29377194s0024.1.v3.1
29377194	JGI_gene	gene	3924416	4019036	.	-	.	ID=Thupl.29377194s0025.v3.1;Name=Thupl.29377194s0025
29377194	JGI_gene	mRNA	3924416	4019036	.	-	.	ID=Thupl.29377194s0025.1.v3.1;Name=Thupl.29377194s0025.1;longest=1;Parent=Thupl.29377194s0025.v3.1
29377194	JGI_gene	CDS	4018591	4018634	.	-	0	ID=Thupl.29377194s0025.1.v3.1.CDS.1;Parent=Thupl.29377194s0025.1.v3.1
29377194	JGI_gene	five_prime_UTR	4018635	4019036	.	-	.	ID=Thupl.29377194s0025.1.v3.1.five_prime_UTR.1;Parent=Thupl.29377194s0025.1.v3.1
29377194	JGI_gene	CDS	4018410	4018488	.	-	1	ID=Thupl.29377194s0025.1.v3.1.CDS.2;Parent=Thupl.29377194s0025.1.v3.1
29377194	JGI_gene	CDS	4017064	4017143	.	-	0	ID=Thupl.29377194s0025.1.v3.1.CDS.3;Parent=Thupl.29377194s0025.1.v3.1
29377194	JGI_gene	CDS	3992395	3992517	.	-	1	ID=Thupl.29377194s0025.1.v3.1.CDS.4;Parent=Thupl.29377194s0025.1.v3.1
29377194	JGI_gene	CDS	3992199	3992268	.	-	1	ID=Thupl.29377194s0025.1.v3.1.CDS.5;Parent=Thupl.29377194s0025.1.v3.1
29377194	JGI_gene	CDS	3991997	3992070	.	-	0	ID=Thupl.29377194s0025.1.v3.1.CDS.6;Parent=Thupl.29377194s0025.1.v3.1
29377194	JGI_gene	CDS	3991669	3991789	.	-	1	ID=Thupl.29377194s0025.1.v3.1.CDS.7;Parent=Thupl.29377194s0025.1.v3.1
29377194	JGI_gene	CDS	3991494	3991556	.	-	0	ID=Thupl.29377194s0025.1.v3.1.CDS.8;Parent=Thupl.29377194s0025.1.v3.1
29377194	JGI_gene	CDS	3982870	3982929	.	-	0	ID=Thupl.29377194s0025.1.v3.1.CDS.9;Parent=Thupl.29377194s0025.1.v3.1
29377194	JGI_gene	CDS	3939769	3939894	.	-	0	ID=Thupl.29377194s0025.1.v3.1.CDS.10;Parent=Thupl.29377194s0025.1.v3.1
29377194	JGI_gene	CDS	3925284	3925367	.	-	0	ID=Thupl.29377194s0025.1.v3.1.CDS.11;Parent=Thupl.29377194s0025.1.v3.1
29377194	JGI_gene	three_prime_UTR	3924416	3925078	.	-	.	ID=Thupl.29377194s0025.1.v3.1.three_prime_UTR.1;Parent=Thupl.29377194s0025.1.v3.1
29377194	JGI_gene	CDS	3925079	3925177	.	-	0	ID=Thupl.29377194s0025.1.v3.1.CDS.12;Parent=Thupl.29377194s0025.1.v3.1
29377194	JGI_gene	gene	4046360	4046998	.	+	.	ID=Thupl.29377194s0026.v3.1;Name=Thupl.29377194s0026
29377194	JGI_gene	mRNA	4046360	4046998	.	+	.	ID=Thupl.29377194s0026.1.v3.1;Name=Thupl.29377194s0026.1;longest=1;Parent=Thupl.29377194s0026.v3.1
29377194	JGI_gene	CDS	4046360	4046998	.	+	0	ID=Thupl.29377194s0026.1.v3.1.CDS.1;Parent=Thupl.29377194s0026.1.v3.1
29377195	JGI_gene	gene	300270	301828	.	+	.	ID=Thupl.29377195s0001.v3.1;Name=Thupl.29377195s0001
29377195	JGI_gene	mRNA	300270	301828	.	+	.	ID=Thupl.29377195s0001.1.v3.1;Name=Thupl.29377195s0001.1;longest=1;Parent=Thupl.29377195s0001.v3.1
29377195	JGI_gene	five_prime_UTR	300270	300807	.	+	.	ID=Thupl.29377195s0001.1.v3.1.five_prime_UTR.1;Parent=Thupl.29377195s0001.1.v3.1
29377195	JGI_gene	CDS	300808	301134	.	+	0	ID=Thupl.29377195s0001.1.v3.1.CDS.1;Parent=Thupl.29377195s0001.1.v3.1
29377195	JGI_gene	three_prime_UTR	301135	301310	.	+	.	ID=Thupl.29377195s0001.1.v3.1.three_prime_UTR.1;Parent=Thupl.29377195s0001.1.v3.1
29377195	JGI_gene	three_prime_UTR	301411	301521	.	+	.	ID=Thupl.29377195s0001.1.v3.1.three_prime_UTR.2;Parent=Thupl.29377195s0001.1.v3.1
29377195	JGI_gene	three_prime_UTR	301673	301828	.	+	.	ID=Thupl.29377195s0001.1.v3.1.three_prime_UTR.3;Parent=Thupl.29377195s0001.1.v3.1
29377195	JGI_gene	gene	489892	490227	.	+	.	ID=Thupl.29377195s0002.v3.1;Name=Thupl.29377195s0002
29377195	JGI_gene	mRNA	489892	490227	.	+	.	ID=Thupl.29377195s0002.1.v3.1;Name=Thupl.29377195s0002.1;longest=1;Parent=Thupl.29377195s0002.v3.1
29377195	JGI_gene	CDS	489892	490227	.	+	0	ID=Thupl.29377195s0002.1.v3.1.CDS.1;Parent=Thupl.29377195s0002.1.v3.1
29377196	JGI_gene	gene	67032	95472	.	-	.	ID=Thupl.29377196s0001.v3.1;Name=Thupl.29377196s0001
29377196	JGI_gene	mRNA	67032	95472	.	-	.	ID=Thupl.29377196s0001.1.v3.1;Name=Thupl.29377196s0001.1;longest=1;Parent=Thupl.29377196s0001.v3.1
29377196	JGI_gene	five_prime_UTR	94793	95472	.	-	.	ID=Thupl.29377196s0001.1.v3.1.five_prime_UTR.1;Parent=Thupl.29377196s0001.1.v3.1
29377196	JGI_gene	CDS	94212	94292	.	-	0	ID=Thupl.29377196s0001.1.v3.1.CDS.1;Parent=Thupl.29377196s0001.1.v3.1
29377196	JGI_gene	five_prime_UTR	94293	94298	.	-	.	ID=Thupl.29377196s0001.1.v3.1.five_prime_UTR.2;Parent=Thupl.29377196s0001.1.v3.1
29377196	JGI_gene	CDS	93934	94023	.	-	0	ID=Thupl.29377196s0001.1.v3.1.CDS.2;Parent=Thupl.29377196s0001.1.v3.1
29377196	JGI_gene	CDS	74952	75084	.	-	0	ID=Thupl.29377196s0001.1.v3.1.CDS.3;Parent=Thupl.29377196s0001.1.v3.1
29377196	JGI_gene	CDS	74685	74803	.	-	2	ID=Thupl.29377196s0001.1.v3.1.CDS.4;Parent=Thupl.29377196s0001.1.v3.1
29377196	JGI_gene	CDS	74166	74233	.	-	0	ID=Thupl.29377196s0001.1.v3.1.CDS.5;Parent=Thupl.29377196s0001.1.v3.1
29377196	JGI_gene	CDS	68598	68646	.	-	1	ID=Thupl.29377196s0001.1.v3.1.CDS.6;Parent=Thupl.29377196s0001.1.v3.1
29377196	JGI_gene	three_prime_UTR	67032	67452	.	-	.	ID=Thupl.29377196s0001.1.v3.1.three_prime_UTR.1;Parent=Thupl.29377196s0001.1.v3.1
29377196	JGI_gene	CDS	67453	68469	.	-	0	ID=Thupl.29377196s0001.1.v3.1.CDS.7;Parent=Thupl.29377196s0001.1.v3.1
29377196	JGI_gene	gene	603870	604937	.	-	.	ID=Thupl.29377196s0002.v3.1;Name=Thupl.29377196s0002
29377196	JGI_gene	mRNA	603870	604937	.	-	.	ID=Thupl.29377196s0002.1.v3.1;Name=Thupl.29377196s0002.1;longest=1;Parent=Thupl.29377196s0002.v3.1
29377196	JGI_gene	CDS	603870	604937	.	-	0	ID=Thupl.29377196s0002.1.v3.1.CDS.1;Parent=Thupl.29377196s0002.1.v3.1
29377196	JGI_gene	gene	763791	764999	.	-	.	ID=Thupl.29377196s0003.v3.1;Name=Thupl.29377196s0003
29377196	JGI_gene	mRNA	763791	764999	.	-	.	ID=Thupl.29377196s0003.1.v3.1;Name=Thupl.29377196s0003.1;longest=1;Parent=Thupl.29377196s0003.v3.1
29377196	JGI_gene	CDS	763791	764999	.	-	0	ID=Thupl.29377196s0003.1.v3.1.CDS.1;Parent=Thupl.29377196s0003.1.v3.1
29377196	JGI_gene	gene	1040394	1040870	.	+	.	ID=Thupl.29377196s0004.v3.1;Name=Thupl.29377196s0004
29377196	JGI_gene	mRNA	1040394	1040870	.	+	.	ID=Thupl.29377196s0004.1.v3.1;Name=Thupl.29377196s0004.1;longest=1;Parent=Thupl.29377196s0004.v3.1
29377196	JGI_gene	CDS	1040394	1040870	.	+	0	ID=Thupl.29377196s0004.1.v3.1.CDS.1;Parent=Thupl.29377196s0004.1.v3.1
29377196	JGI_gene	gene	1374305	1375714	.	+	.	ID=Thupl.29377196s0005.v3.1;Name=Thupl.29377196s0005
29377196	JGI_gene	mRNA	1374305	1375714	.	+	.	ID=Thupl.29377196s0005.1.v3.1;Name=Thupl.29377196s0005.1;longest=1;Parent=Thupl.29377196s0005.v3.1
29377196	JGI_gene	CDS	1374305	1375619	.	+	0	ID=Thupl.29377196s0005.1.v3.1.CDS.1;Parent=Thupl.29377196s0005.1.v3.1
29377196	JGI_gene	CDS	1375662	1375714	.	+	2	ID=Thupl.29377196s0005.1.v3.1.CDS.2;Parent=Thupl.29377196s0005.1.v3.1
29377196	JGI_gene	gene	1673105	1673519	.	+	.	ID=Thupl.29377196s0006.v3.1;Name=Thupl.29377196s0006
29377196	JGI_gene	mRNA	1673105	1673519	.	+	.	ID=Thupl.29377196s0006.1.v3.1;Name=Thupl.29377196s0006.1;longest=1;Parent=Thupl.29377196s0006.v3.1
29377196	JGI_gene	five_prime_UTR	1673105	1673219	.	+	.	ID=Thupl.29377196s0006.1.v3.1.five_prime_UTR.1;Parent=Thupl.29377196s0006.1.v3.1
29377196	JGI_gene	CDS	1673220	1673378	.	+	0	ID=Thupl.29377196s0006.1.v3.1.CDS.1;Parent=Thupl.29377196s0006.1.v3.1
29377196	JGI_gene	three_prime_UTR	1673379	1673519	.	+	.	ID=Thupl.29377196s0006.1.v3.1.three_prime_UTR.1;Parent=Thupl.29377196s0006.1.v3.1
29377196	JGI_gene	gene	1730168	1733032	.	+	.	ID=Thupl.29377196s0007.v3.1;Name=Thupl.29377196s0007
29377196	JGI_gene	mRNA	1730168	1733032	.	+	.	ID=Thupl.29377196s0007.1.v3.1;Name=Thupl.29377196s0007.1;longest=1;Parent=Thupl.29377196s0007.v3.1
29377196	JGI_gene	CDS	1730168	1731418	.	+	0	ID=Thupl.29377196s0007.1.v3.1.CDS.1;Parent=Thupl.29377196s0007.1.v3.1
29377196	JGI_gene	CDS	1732931	1733032	.	+	0	ID=Thupl.29377196s0007.1.v3.1.CDS.2;Parent=Thupl.29377196s0007.1.v3.1
29377196	JGI_gene	gene	1912418	1992698	.	-	.	ID=Thupl.29377196s0008.v3.1;Name=Thupl.29377196s0008
29377196	JGI_gene	mRNA	1912418	1992698	.	-	.	ID=Thupl.29377196s0008.1.v3.1;Name=Thupl.29377196s0008.1;longest=1;Parent=Thupl.29377196s0008.v3.1
29377196	JGI_gene	CDS	1992451	1992614	.	-	0	ID=Thupl.29377196s0008.1.v3.1.CDS.1;Parent=Thupl.29377196s0008.1.v3.1
29377196	JGI_gene	five_prime_UTR	1992615	1992698	.	-	.	ID=Thupl.29377196s0008.1.v3.1.five_prime_UTR.1;Parent=Thupl.29377196s0008.1.v3.1
29377196	JGI_gene	CDS	1916330	1916591	.	-	1	ID=Thupl.29377196s0008.1.v3.1.CDS.2;Parent=Thupl.29377196s0008.1.v3.1
29377196	JGI_gene	CDS	1915266	1915465	.	-	0	ID=Thupl.29377196s0008.1.v3.1.CDS.3;Parent=Thupl.29377196s0008.1.v3.1
29377196	JGI_gene	CDS	1914860	1915047	.	-	1	ID=Thupl.29377196s0008.1.v3.1.CDS.4;Parent=Thupl.29377196s0008.1.v3.1
29377196	JGI_gene	three_prime_UTR	1912418	1914098	.	-	.	ID=Thupl.29377196s0008.1.v3.1.three_prime_UTR.1;Parent=Thupl.29377196s0008.1.v3.1
29377196	JGI_gene	CDS	1914099	1914412	.	-	2	ID=Thupl.29377196s0008.1.v3.1.CDS.5;Parent=Thupl.29377196s0008.1.v3.1
29377196	JGI_gene	gene	2405269	2406591	.	+	.	ID=Thupl.29377196s0009.v3.1;Name=Thupl.29377196s0009
29377196	JGI_gene	mRNA	2405269	2406591	.	+	.	ID=Thupl.29377196s0009.1.v3.1;Name=Thupl.29377196s0009.1;longest=1;Parent=Thupl.29377196s0009.v3.1
29377196	JGI_gene	CDS	2405269	2406591	.	+	0	ID=Thupl.29377196s0009.1.v3.1.CDS.1;Parent=Thupl.29377196s0009.1.v3.1
29377197	JGI_gene	gene	119475	123697	.	-	.	ID=Thupl.29377197s0001.v3.1;Name=Thupl.29377197s0001
29377197	JGI_gene	mRNA	119475	123697	.	-	.	ID=Thupl.29377197s0001.1.v3.1;Name=Thupl.29377197s0001.1;longest=1;Parent=Thupl.29377197s0001.v3.1
29377197	JGI_gene	three_prime_UTR	119475	121022	.	-	.	ID=Thupl.29377197s0001.1.v3.1.three_prime_UTR.1;Parent=Thupl.29377197s0001.1.v3.1
29377197	JGI_gene	CDS	121023	122927	.	-	0	ID=Thupl.29377197s0001.1.v3.1.CDS.1;Parent=Thupl.29377197s0001.1.v3.1
29377197	JGI_gene	five_prime_UTR	122928	123697	.	-	.	ID=Thupl.29377197s0001.1.v3.1.five_prime_UTR.1;Parent=Thupl.29377197s0001.1.v3.1
29377198	JGI_gene	gene	5289	6693	.	+	.	ID=Thupl.29377198s0001.v3.1;Name=Thupl.29377198s0001
29377198	JGI_gene	mRNA	5289	6693	.	+	.	ID=Thupl.29377198s0001.1.v3.1;Name=Thupl.29377198s0001.1;longest=1;Parent=Thupl.29377198s0001.v3.1
29377198	JGI_gene	five_prime_UTR	5289	5419	.	+	.	ID=Thupl.29377198s0001.1.v3.1.five_prime_UTR.1;Parent=Thupl.29377198s0001.1.v3.1
29377198	JGI_gene	five_prime_UTR	5501	5570	.	+	.	ID=Thupl.29377198s0001.1.v3.1.five_prime_UTR.2;Parent=Thupl.29377198s0001.1.v3.1
29377198	JGI_gene	five_prime_UTR	5697	5882	.	+	.	ID=Thupl.29377198s0001.1.v3.1.five_prime_UTR.3;Parent=Thupl.29377198s0001.1.v3.1
29377198	JGI_gene	CDS	5883	6015	.	+	0	ID=Thupl.29377198s0001.1.v3.1.CDS.1;Parent=Thupl.29377198s0001.1.v3.1
29377198	JGI_gene	CDS	6492	6691	.	+	2	ID=Thupl.29377198s0001.1.v3.1.CDS.2;Parent=Thupl.29377198s0001.1.v3.1
29377198	JGI_gene	three_prime_UTR	6692	6693	.	+	.	ID=Thupl.29377198s0001.1.v3.1.three_prime_UTR.1;Parent=Thupl.29377198s0001.1.v3.1
29377198	JGI_gene	gene	306622	321227	.	+	.	ID=Thupl.29377198s0002.v3.1;Name=Thupl.29377198s0002
29377198	JGI_gene	mRNA	306622	321227	.	+	.	ID=Thupl.29377198s0002.1.v3.1;Name=Thupl.29377198s0002.1;longest=1;Parent=Thupl.29377198s0002.v3.1
29377198	JGI_gene	five_prime_UTR	306622	306821	.	+	.	ID=Thupl.29377198s0002.1.v3.1.five_prime_UTR.1;Parent=Thupl.29377198s0002.1.v3.1
29377198	JGI_gene	CDS	306822	307095	.	+	0	ID=Thupl.29377198s0002.1.v3.1.CDS.1;Parent=Thupl.29377198s0002.1.v3.1
29377198	JGI_gene	CDS	318747	319455	.	+	2	ID=Thupl.29377198s0002.1.v3.1.CDS.2;Parent=Thupl.29377198s0002.1.v3.1
29377198	JGI_gene	CDS	319584	319962	.	+	1	ID=Thupl.29377198s0002.1.v3.1.CDS.3;Parent=Thupl.29377198s0002.1.v3.1
29377198	JGI_gene	CDS	320064	320117	.	+	0	ID=Thupl.29377198s0002.1.v3.1.CDS.4;Parent=Thupl.29377198s0002.1.v3.1
29377198	JGI_gene	three_prime_UTR	320118	320499	.	+	.	ID=Thupl.29377198s0002.1.v3.1.three_prime_UTR.1;Parent=Thupl.29377198s0002.1.v3.1
29377198	JGI_gene	three_prime_UTR	320605	321227	.	+	.	ID=Thupl.29377198s0002.1.v3.1.three_prime_UTR.2;Parent=Thupl.29377198s0002.1.v3.1
29377198	JGI_gene	gene	483102	485397	.	+	.	ID=Thupl.29377198s0003.v3.1;Name=Thupl.29377198s0003
29377198	JGI_gene	mRNA	483102	485397	.	+	.	ID=Thupl.29377198s0003.1.v3.1;Name=Thupl.29377198s0003.1;longest=1;Parent=Thupl.29377198s0003.v3.1
29377198	JGI_gene	five_prime_UTR	483102	483484	.	+	.	ID=Thupl.29377198s0003.1.v3.1.five_prime_UTR.1;Parent=Thupl.29377198s0003.1.v3.1
29377198	JGI_gene	CDS	483485	484760	.	+	0	ID=Thupl.29377198s0003.1.v3.1.CDS.1;Parent=Thupl.29377198s0003.1.v3.1
29377198	JGI_gene	CDS	484847	484950	.	+	2	ID=Thupl.29377198s0003.1.v3.1.CDS.2;Parent=Thupl.29377198s0003.1.v3.1
29377198	JGI_gene	CDS	485047	485253	.	+	0	ID=Thupl.29377198s0003.1.v3.1.CDS.3;Parent=Thupl.29377198s0003.1.v3.1
29377198	JGI_gene	three_prime_UTR	485254	485397	.	+	.	ID=Thupl.29377198s0003.1.v3.1.three_prime_UTR.1;Parent=Thupl.29377198s0003.1.v3.1
29377198	JGI_gene	gene	699840	700280	.	+	.	ID=Thupl.29377198s0004.v3.1;Name=Thupl.29377198s0004
29377198	JGI_gene	mRNA	699840	700280	.	+	.	ID=Thupl.29377198s0004.1.v3.1;Name=Thupl.29377198s0004.1;longest=1;Parent=Thupl.29377198s0004.v3.1
29377198	JGI_gene	CDS	699840	700280	.	+	0	ID=Thupl.29377198s0004.1.v3.1.CDS.1;Parent=Thupl.29377198s0004.1.v3.1
29377198	JGI_gene	gene	767590	770743	.	+	.	ID=Thupl.29377198s0005.v3.1;Name=Thupl.29377198s0005
29377198	JGI_gene	mRNA	767590	770743	.	+	.	ID=Thupl.29377198s0005.1.v3.1;Name=Thupl.29377198s0005.1;longest=1;Parent=Thupl.29377198s0005.v3.1
29377198	JGI_gene	five_prime_UTR	767590	767635	.	+	.	ID=Thupl.29377198s0005.1.v3.1.five_prime_UTR.1;Parent=Thupl.29377198s0005.1.v3.1
29377198	JGI_gene	CDS	767636	767848	.	+	0	ID=Thupl.29377198s0005.1.v3.1.CDS.1;Parent=Thupl.29377198s0005.1.v3.1
29377198	JGI_gene	CDS	767925	768996	.	+	0	ID=Thupl.29377198s0005.1.v3.1.CDS.2;Parent=Thupl.29377198s0005.1.v3.1
29377198	JGI_gene	CDS	769107	769210	.	+	2	ID=Thupl.29377198s0005.1.v3.1.CDS.3;Parent=Thupl.29377198s0005.1.v3.1
29377198	JGI_gene	CDS	769307	769513	.	+	0	ID=Thupl.29377198s0005.1.v3.1.CDS.4;Parent=Thupl.29377198s0005.1.v3.1
29377198	JGI_gene	three_prime_UTR	769514	770743	.	+	.	ID=Thupl.29377198s0005.1.v3.1.three_prime_UTR.1;Parent=Thupl.29377198s0005.1.v3.1
29377198	JGI_gene	gene	987447	1151707	.	-	.	ID=Thupl.29377198s0006.v3.1;Name=Thupl.29377198s0006
29377198	JGI_gene	mRNA	987447	1151707	.	-	.	ID=Thupl.29377198s0006.1.v3.1;Name=Thupl.29377198s0006.1;longest=1;Parent=Thupl.29377198s0006.v3.1
29377198	JGI_gene	CDS	1151202	1151417	.	-	0	ID=Thupl.29377198s0006.1.v3.1.CDS.1;Parent=Thupl.29377198s0006.1.v3.1
29377198	JGI_gene	five_prime_UTR	1151418	1151707	.	-	.	ID=Thupl.29377198s0006.1.v3.1.five_prime_UTR.1;Parent=Thupl.29377198s0006.1.v3.1
29377198	JGI_gene	CDS	1085485	1085553	.	-	0	ID=Thupl.29377198s0006.1.v3.1.CDS.2;Parent=Thupl.29377198s0006.1.v3.1
29377198	JGI_gene	CDS	1084989	1085210	.	-	0	ID=Thupl.29377198s0006.1.v3.1.CDS.3;Parent=Thupl.29377198s0006.1.v3.1
29377198	JGI_gene	CDS	1084330	1084441	.	-	0	ID=Thupl.29377198s0006.1.v3.1.CDS.4;Parent=Thupl.29377198s0006.1.v3.1
29377198	JGI_gene	CDS	1073346	1073417	.	-	2	ID=Thupl.29377198s0006.1.v3.1.CDS.5;Parent=Thupl.29377198s0006.1.v3.1
29377198	JGI_gene	CDS	1065199	1065261	.	-	2	ID=Thupl.29377198s0006.1.v3.1.CDS.6;Parent=Thupl.29377198s0006.1.v3.1
29377198	JGI_gene	CDS	1014560	1014643	.	-	2	ID=Thupl.29377198s0006.1.v3.1.CDS.7;Parent=Thupl.29377198s0006.1.v3.1
29377198	JGI_gene	three_prime_UTR	987447	987856	.	-	.	ID=Thupl.29377198s0006.1.v3.1.three_prime_UTR.1;Parent=Thupl.29377198s0006.1.v3.1
29377198	JGI_gene	CDS	987857	987996	.	-	2	ID=Thupl.29377198s0006.1.v3.1.CDS.8;Parent=Thupl.29377198s0006.1.v3.1
29377198	JGI_gene	gene	1092726	1094553	.	+	.	ID=Thupl.29377198s0007.v3.1;Name=Thupl.29377198s0007
29377198	JGI_gene	mRNA	1092726	1094553	.	+	.	ID=Thupl.29377198s0007.1.v3.1;Name=Thupl.29377198s0007.1;longest=1;Parent=Thupl.29377198s0007.v3.1
29377198	JGI_gene	CDS	1092726	1092849	.	+	0	ID=Thupl.29377198s0007.1.v3.1.CDS.1;Parent=Thupl.29377198s0007.1.v3.1
29377198	JGI_gene	CDS	1092945	1093279	.	+	2	ID=Thupl.29377198s0007.1.v3.1.CDS.2;Parent=Thupl.29377198s0007.1.v3.1
29377198	JGI_gene	CDS	1093376	1093431	.	+	0	ID=Thupl.29377198s0007.1.v3.1.CDS.3;Parent=Thupl.29377198s0007.1.v3.1
29377198	JGI_gene	CDS	1093483	1093678	.	+	1	ID=Thupl.29377198s0007.1.v3.1.CDS.4;Parent=Thupl.29377198s0007.1.v3.1
29377198	JGI_gene	CDS	1093744	1094071	.	+	0	ID=Thupl.29377198s0007.1.v3.1.CDS.5;Parent=Thupl.29377198s0007.1.v3.1
29377198	JGI_gene	CDS	1094210	1094553	.	+	2	ID=Thupl.29377198s0007.1.v3.1.CDS.6;Parent=Thupl.29377198s0007.1.v3.1
29377198	JGI_gene	gene	1260098	1261114	.	-	.	ID=Thupl.29377198s0008.v3.1;Name=Thupl.29377198s0008
29377198	JGI_gene	mRNA	1260098	1261114	.	-	.	ID=Thupl.29377198s0008.1.v3.1;Name=Thupl.29377198s0008.1;longest=1;Parent=Thupl.29377198s0008.v3.1
29377198	JGI_gene	CDS	1260098	1261114	.	-	0	ID=Thupl.29377198s0008.1.v3.1.CDS.1;Parent=Thupl.29377198s0008.1.v3.1
29377198	JGI_gene	gene	1292327	1293510	.	+	.	ID=Thupl.29377198s0009.v3.1;Name=Thupl.29377198s0009
29377198	JGI_gene	mRNA	1292327	1293510	.	+	.	ID=Thupl.29377198s0009.1.v3.1;Name=Thupl.29377198s0009.1;longest=1;Parent=Thupl.29377198s0009.v3.1
29377198	JGI_gene	five_prime_UTR	1292327	1292610	.	+	.	ID=Thupl.29377198s0009.1.v3.1.five_prime_UTR.1;Parent=Thupl.29377198s0009.1.v3.1
29377198	JGI_gene	CDS	1292611	1293342	.	+	0	ID=Thupl.29377198s0009.1.v3.1.CDS.1;Parent=Thupl.29377198s0009.1.v3.1
29377198	JGI_gene	three_prime_UTR	1293343	1293510	.	+	.	ID=Thupl.29377198s0009.1.v3.1.three_prime_UTR.1;Parent=Thupl.29377198s0009.1.v3.1
29377198	JGI_gene	gene	1454687	1455731	.	-	.	ID=Thupl.29377198s0010.v3.1;Name=Thupl.29377198s0010
29377198	JGI_gene	mRNA	1454687	1455731	.	-	.	ID=Thupl.29377198s0010.1.v3.1;Name=Thupl.29377198s0010.1;longest=1;Parent=Thupl.29377198s0010.v3.1
29377198	JGI_gene	CDS	1455551	1455731	.	-	0	ID=Thupl.29377198s0010.1.v3.1.CDS.1;Parent=Thupl.29377198s0010.1.v3.1
29377198	JGI_gene	CDS	1454687	1455459	.	-	2	ID=Thupl.29377198s0010.1.v3.1.CDS.2;Parent=Thupl.29377198s0010.1.v3.1
29377198	JGI_gene	gene	1513659	1514931	.	+	.	ID=Thupl.29377198s0011.v3.1;Name=Thupl.29377198s0011
29377198	JGI_gene	mRNA	1513659	1514931	.	+	.	ID=Thupl.29377198s0011.1.v3.1;Name=Thupl.29377198s0011.1;longest=1;Parent=Thupl.29377198s0011.v3.1
29377198	JGI_gene	CDS	1513659	1513708	.	+	0	ID=Thupl.29377198s0011.1.v3.1.CDS.1;Parent=Thupl.29377198s0011.1.v3.1
29377198	JGI_gene	CDS	1514163	1514765	.	+	1	ID=Thupl.29377198s0011.1.v3.1.CDS.2;Parent=Thupl.29377198s0011.1.v3.1
29377198	JGI_gene	CDS	1514811	1514931	.	+	1	ID=Thupl.29377198s0011.1.v3.1.CDS.3;Parent=Thupl.29377198s0011.1.v3.1
29377198	JGI_gene	gene	1515410	1519472	.	+	.	ID=Thupl.29377198s0012.v3.1;Name=Thupl.29377198s0012
29377198	JGI_gene	mRNA	1515410	1519472	.	+	.	ID=Thupl.29377198s0012.1.v3.1;Name=Thupl.29377198s0012.1;longest=1;Parent=Thupl.29377198s0012.v3.1
29377198	JGI_gene	CDS	1515410	1515442	.	+	0	ID=Thupl.29377198s0012.1.v3.1.CDS.1;Parent=Thupl.29377198s0012.1.v3.1
29377198	JGI_gene	CDS	1518879	1519472	.	+	0	ID=Thupl.29377198s0012.1.v3.1.CDS.2;Parent=Thupl.29377198s0012.1.v3.1
29377198	JGI_gene	gene	1526256	1527619	.	+	.	ID=Thupl.29377198s0013.v3.1;Name=Thupl.29377198s0013
29377198	JGI_gene	mRNA	1526256	1527619	.	+	.	ID=Thupl.29377198s0013.1.v3.1;Name=Thupl.29377198s0013.1;longest=1;Parent=Thupl.29377198s0013.v3.1
29377198	JGI_gene	five_prime_UTR	1526256	1526323	.	+	.	ID=Thupl.29377198s0013.1.v3.1.five_prime_UTR.1;Parent=Thupl.29377198s0013.1.v3.1
29377198	JGI_gene	CDS	1526324	1526516	.	+	0	ID=Thupl.29377198s0013.1.v3.1.CDS.1;Parent=Thupl.29377198s0013.1.v3.1
29377198	JGI_gene	CDS	1526608	1527386	.	+	2	ID=Thupl.29377198s0013.1.v3.1.CDS.2;Parent=Thupl.29377198s0013.1.v3.1
29377198	JGI_gene	three_prime_UTR	1527387	1527619	.	+	.	ID=Thupl.29377198s0013.1.v3.1.three_prime_UTR.1;Parent=Thupl.29377198s0013.1.v3.1
29377198	JGI_gene	gene	1581944	1729326	.	-	.	ID=Thupl.29377198s0014.v3.1;Name=Thupl.29377198s0014
29377198	JGI_gene	mRNA	1581944	1729326	.	-	.	ID=Thupl.29377198s0014.1.v3.1;Name=Thupl.29377198s0014.1;longest=1;Parent=Thupl.29377198s0014.v3.1
29377198	JGI_gene	CDS	1728103	1729202	.	-	0	ID=Thupl.29377198s0014.1.v3.1.CDS.1;Parent=Thupl.29377198s0014.1.v3.1
29377198	JGI_gene	five_prime_UTR	1729203	1729326	.	-	.	ID=Thupl.29377198s0014.1.v3.1.five_prime_UTR.1;Parent=Thupl.29377198s0014.1.v3.1
29377198	JGI_gene	CDS	1690053	1690299	.	-	1	ID=Thupl.29377198s0014.1.v3.1.CDS.2;Parent=Thupl.29377198s0014.1.v3.1
29377198	JGI_gene	CDS	1639088	1639234	.	-	0	ID=Thupl.29377198s0014.1.v3.1.CDS.3;Parent=Thupl.29377198s0014.1.v3.1
29377198	JGI_gene	three_prime_UTR	1581944	1582158	.	-	.	ID=Thupl.29377198s0014.1.v3.1.three_prime_UTR.1;Parent=Thupl.29377198s0014.1.v3.1
29377198	JGI_gene	CDS	1582159	1582368	.	-	0	ID=Thupl.29377198s0014.1.v3.1.CDS.4;Parent=Thupl.29377198s0014.1.v3.1
29377198	JGI_gene	gene	2081835	2199848	.	+	.	ID=Thupl.29377198s0015.v3.1;Name=Thupl.29377198s0015
29377198	JGI_gene	mRNA	2081835	2199848	.	+	.	ID=Thupl.29377198s0015.1.v3.1;Name=Thupl.29377198s0015.1;longest=1;Parent=Thupl.29377198s0015.v3.1
29377198	JGI_gene	five_prime_UTR	2081835	2081945	.	+	.	ID=Thupl.29377198s0015.1.v3.1.five_prime_UTR.1;Parent=Thupl.29377198s0015.1.v3.1
29377198	JGI_gene	CDS	2081946	2082008	.	+	0	ID=Thupl.29377198s0015.1.v3.1.CDS.1;Parent=Thupl.29377198s0015.1.v3.1
29377198	JGI_gene	CDS	2082253	2082336	.	+	0	ID=Thupl.29377198s0015.1.v3.1.CDS.2;Parent=Thupl.29377198s0015.1.v3.1
29377198	JGI_gene	CDS	2082567	2082651	.	+	0	ID=Thupl.29377198s0015.1.v3.1.CDS.3;Parent=Thupl.29377198s0015.1.v3.1
29377198	JGI_gene	CDS	2142019	2142107	.	+	2	ID=Thupl.29377198s0015.1.v3.1.CDS.4;Parent=Thupl.29377198s0015.1.v3.1
29377198	JGI_gene	CDS	2198680	2198791	.	+	0	ID=Thupl.29377198s0015.1.v3.1.CDS.5;Parent=Thupl.29377198s0015.1.v3.1
29377198	JGI_gene	CDS	2198905	2199095	.	+	2	ID=Thupl.29377198s0015.1.v3.1.CDS.6;Parent=Thupl.29377198s0015.1.v3.1
29377198	JGI_gene	three_prime_UTR	2199096	2199848	.	+	.	ID=Thupl.29377198s0015.1.v3.1.three_prime_UTR.1;Parent=Thupl.29377198s0015.1.v3.1
29377198	JGI_gene	gene	2090227	2092152	.	+	.	ID=Thupl.29377198s0016.v3.1;Name=Thupl.29377198s0016
29377198	JGI_gene	mRNA	2090227	2092152	.	+	.	ID=Thupl.29377198s0016.1.v3.1;Name=Thupl.29377198s0016.1;longest=1;Parent=Thupl.29377198s0016.v3.1
29377198	JGI_gene	five_prime_UTR	2090227	2090745	.	+	.	ID=Thupl.29377198s0016.1.v3.1.five_prime_UTR.1;Parent=Thupl.29377198s0016.1.v3.1
29377198	JGI_gene	CDS	2090746	2091807	.	+	0	ID=Thupl.29377198s0016.1.v3.1.CDS.1;Parent=Thupl.29377198s0016.1.v3.1
29377198	JGI_gene	three_prime_UTR	2091808	2092152	.	+	.	ID=Thupl.29377198s0016.1.v3.1.three_prime_UTR.1;Parent=Thupl.29377198s0016.1.v3.1
29377198	JGI_gene	gene	2092677	2094006	.	+	.	ID=Thupl.29377198s0017.v3.1;Name=Thupl.29377198s0017
29377198	JGI_gene	mRNA	2092677	2094006	.	+	.	ID=Thupl.29377198s0017.1.v3.1;Name=Thupl.29377198s0017.1;longest=1;Parent=Thupl.29377198s0017.v3.1
29377198	JGI_gene	five_prime_UTR	2092677	2092720	.	+	.	ID=Thupl.29377198s0017.1.v3.1.five_prime_UTR.1;Parent=Thupl.29377198s0017.1.v3.1
29377198	JGI_gene	CDS	2092721	2093587	.	+	0	ID=Thupl.29377198s0017.1.v3.1.CDS.1;Parent=Thupl.29377198s0017.1.v3.1
29377198	JGI_gene	three_prime_UTR	2093588	2094006	.	+	.	ID=Thupl.29377198s0017.1.v3.1.three_prime_UTR.1;Parent=Thupl.29377198s0017.1.v3.1
29377198	JGI_gene	gene	2094911	2097196	.	+	.	ID=Thupl.29377198s0018.v3.1;Name=Thupl.29377198s0018
29377198	JGI_gene	mRNA	2094911	2097196	.	+	.	ID=Thupl.29377198s0018.1.v3.1;Name=Thupl.29377198s0018.1;longest=1;Parent=Thupl.29377198s0018.v3.1
29377198	JGI_gene	five_prime_UTR	2094911	2095148	.	+	.	ID=Thupl.29377198s0018.1.v3.1.five_prime_UTR.1;Parent=Thupl.29377198s0018.1.v3.1
29377198	JGI_gene	CDS	2095149	2096495	.	+	0	ID=Thupl.29377198s0018.1.v3.1.CDS.1;Parent=Thupl.29377198s0018.1.v3.1
29377198	JGI_gene	three_prime_UTR	2096496	2097196	.	+	.	ID=Thupl.29377198s0018.1.v3.1.three_prime_UTR.1;Parent=Thupl.29377198s0018.1.v3.1
29377198	JGI_gene	gene	2129285	2130750	.	+	.	ID=Thupl.29377198s0019.v3.1;Name=Thupl.29377198s0019
29377198	JGI_gene	mRNA	2129285	2130750	.	+	.	ID=Thupl.29377198s0019.1.v3.1;Name=Thupl.29377198s0019.1;longest=1;Parent=Thupl.29377198s0019.v3.1
29377198	JGI_gene	five_prime_UTR	2129285	2129780	.	+	.	ID=Thupl.29377198s0019.1.v3.1.five_prime_UTR.1;Parent=Thupl.29377198s0019.1.v3.1
29377198	JGI_gene	CDS	2129781	2130641	.	+	0	ID=Thupl.29377198s0019.1.v3.1.CDS.1;Parent=Thupl.29377198s0019.1.v3.1
29377198	JGI_gene	three_prime_UTR	2130642	2130750	.	+	.	ID=Thupl.29377198s0019.1.v3.1.three_prime_UTR.1;Parent=Thupl.29377198s0019.1.v3.1
29377198	JGI_gene	gene	2712232	2717934	.	+	.	ID=Thupl.29377198s0020.v3.1;Name=Thupl.29377198s0020
29377198	JGI_gene	mRNA	2712232	2717934	.	+	.	ID=Thupl.29377198s0020.1.v3.1;Name=Thupl.29377198s0020.1;longest=1;Parent=Thupl.29377198s0020.v3.1
29377198	JGI_gene	five_prime_UTR	2712232	2713246	.	+	.	ID=Thupl.29377198s0020.1.v3.1.five_prime_UTR.1;Parent=Thupl.29377198s0020.1.v3.1
29377198	JGI_gene	CDS	2713247	2714448	.	+	0	ID=Thupl.29377198s0020.1.v3.1.CDS.1;Parent=Thupl.29377198s0020.1.v3.1
29377198	JGI_gene	CDS	2714799	2716287	.	+	1	ID=Thupl.29377198s0020.1.v3.1.CDS.2;Parent=Thupl.29377198s0020.1.v3.1
29377198	JGI_gene	three_prime_UTR	2716727	2717934	.	+	.	ID=Thupl.29377198s0020.1.v3.1.three_prime_UTR.1;Parent=Thupl.29377198s0020.1.v3.1
29377198	JGI_gene	gene	2779744	2801536	.	-	.	ID=Thupl.29377198s0021.v3.1;Name=Thupl.29377198s0021
29377198	JGI_gene	mRNA	2779744	2801536	.	-	.	ID=Thupl.29377198s0021.1.v3.1;Name=Thupl.29377198s0021.1;longest=1;Parent=Thupl.29377198s0021.v3.1
29377198	JGI_gene	five_prime_UTR	2801153	2801536	.	-	.	ID=Thupl.29377198s0021.1.v3.1.five_prime_UTR.1;Parent=Thupl.29377198s0021.1.v3.1
29377198	JGI_gene	five_prime_UTR	2800243	2800383	.	-	.	ID=Thupl.29377198s0021.1.v3.1.five_prime_UTR.2;Parent=Thupl.29377198s0021.1.v3.1
29377198	JGI_gene	five_prime_UTR	2799453	2799575	.	-	.	ID=Thupl.29377198s0021.1.v3.1.five_prime_UTR.3;Parent=Thupl.29377198s0021.1.v3.1
29377198	JGI_gene	five_prime_UTR	2799065	2799153	.	-	.	ID=Thupl.29377198s0021.1.v3.1.five_prime_UTR.4;Parent=Thupl.29377198s0021.1.v3.1
29377198	JGI_gene	CDS	2797392	2797625	.	-	0	ID=Thupl.29377198s0021.1.v3.1.CDS.1;Parent=Thupl.29377198s0021.1.v3.1
29377198	JGI_gene	five_prime_UTR	2797626	2797698	.	-	.	ID=Thupl.29377198s0021.1.v3.1.five_prime_UTR.5;Parent=Thupl.29377198s0021.1.v3.1
29377198	JGI_gene	CDS	2796575	2796811	.	-	0	ID=Thupl.29377198s0021.1.v3.1.CDS.2;Parent=Thupl.29377198s0021.1.v3.1
29377198	JGI_gene	CDS	2796255	2796472	.	-	0	ID=Thupl.29377198s0021.1.v3.1.CDS.3;Parent=Thupl.29377198s0021.1.v3.1
29377198	JGI_gene	CDS	2780808	2781001	.	-	1	ID=Thupl.29377198s0021.1.v3.1.CDS.4;Parent=Thupl.29377198s0021.1.v3.1
29377198	JGI_gene	CDS	2780633	2780701	.	-	2	ID=Thupl.29377198s0021.1.v3.1.CDS.5;Parent=Thupl.29377198s0021.1.v3.1
29377198	JGI_gene	three_prime_UTR	2779744	2780451	.	-	.	ID=Thupl.29377198s0021.1.v3.1.three_prime_UTR.1;Parent=Thupl.29377198s0021.1.v3.1
29377198	JGI_gene	CDS	2780452	2780531	.	-	2	ID=Thupl.29377198s0021.1.v3.1.CDS.6;Parent=Thupl.29377198s0021.1.v3.1
29377198	JGI_gene	gene	2827182	2827784	.	-	.	ID=Thupl.29377198s0022.v3.1;Name=Thupl.29377198s0022
29377198	JGI_gene	mRNA	2827182	2827784	.	-	.	ID=Thupl.29377198s0022.1.v3.1;Name=Thupl.29377198s0022.1;longest=1;Parent=Thupl.29377198s0022.v3.1
29377198	JGI_gene	CDS	2827498	2827626	.	-	0	ID=Thupl.29377198s0022.1.v3.1.CDS.1;Parent=Thupl.29377198s0022.1.v3.1
29377198	JGI_gene	five_prime_UTR	2827627	2827784	.	-	.	ID=Thupl.29377198s0022.1.v3.1.five_prime_UTR.1;Parent=Thupl.29377198s0022.1.v3.1
29377198	JGI_gene	three_prime_UTR	2827182	2827224	.	-	.	ID=Thupl.29377198s0022.1.v3.1.three_prime_UTR.1;Parent=Thupl.29377198s0022.1.v3.1
29377198	JGI_gene	CDS	2827225	2827308	.	-	0	ID=Thupl.29377198s0022.1.v3.1.CDS.2;Parent=Thupl.29377198s0022.1.v3.1
29377199	JGI_gene	gene	131615	141626	.	-	.	ID=Thupl.29377199s0001.v3.1;Name=Thupl.29377199s0001
29377199	JGI_gene	mRNA	131615	141626	.	-	.	ID=Thupl.29377199s0001.1.v3.1;Name=Thupl.29377199s0001.1;longest=1;Parent=Thupl.29377199s0001.v3.1
29377199	JGI_gene	CDS	140940	141384	.	-	0	ID=Thupl.29377199s0001.1.v3.1.CDS.1;Parent=Thupl.29377199s0001.1.v3.1
29377199	JGI_gene	five_prime_UTR	141385	141626	.	-	.	ID=Thupl.29377199s0001.1.v3.1.five_prime_UTR.1;Parent=Thupl.29377199s0001.1.v3.1
29377199	JGI_gene	CDS	139361	140315	.	-	2	ID=Thupl.29377199s0001.1.v3.1.CDS.2;Parent=Thupl.29377199s0001.1.v3.1
29377199	JGI_gene	CDS	138269	138564	.	-	1	ID=Thupl.29377199s0001.1.v3.1.CDS.3;Parent=Thupl.29377199s0001.1.v3.1
29377199	JGI_gene	three_prime_UTR	131615	131955	.	-	.	ID=Thupl.29377199s0001.1.v3.1.three_prime_UTR.1;Parent=Thupl.29377199s0001.1.v3.1
29377199	JGI_gene	CDS	131956	132326	.	-	2	ID=Thupl.29377199s0001.1.v3.1.CDS.4;Parent=Thupl.29377199s0001.1.v3.1
29377199	JGI_gene	gene	133146	133562	.	-	.	ID=Thupl.29377199s0002.v3.1;Name=Thupl.29377199s0002
29377199	JGI_gene	mRNA	133146	133562	.	-	.	ID=Thupl.29377199s0002.1.v3.1;Name=Thupl.29377199s0002.1;longest=1;Parent=Thupl.29377199s0002.v3.1
29377199	JGI_gene	CDS	133146	133562	.	-	0	ID=Thupl.29377199s0002.1.v3.1.CDS.1;Parent=Thupl.29377199s0002.1.v3.1
29377199	JGI_gene	gene	302570	303906	.	+	.	ID=Thupl.29377199s0003.v3.1;Name=Thupl.29377199s0003
29377199	JGI_gene	mRNA	302570	303906	.	+	.	ID=Thupl.29377199s0003.1.v3.1;Name=Thupl.29377199s0003.1;longest=1;Parent=Thupl.29377199s0003.v3.1
29377199	JGI_gene	five_prime_UTR	302570	302586	.	+	.	ID=Thupl.29377199s0003.1.v3.1.five_prime_UTR.1;Parent=Thupl.29377199s0003.1.v3.1
29377199	JGI_gene	CDS	302587	302647	.	+	0	ID=Thupl.29377199s0003.1.v3.1.CDS.1;Parent=Thupl.29377199s0003.1.v3.1
29377199	JGI_gene	CDS	302846	303537	.	+	2	ID=Thupl.29377199s0003.1.v3.1.CDS.2;Parent=Thupl.29377199s0003.1.v3.1
29377199	JGI_gene	three_prime_UTR	303538	303906	.	+	.	ID=Thupl.29377199s0003.1.v3.1.three_prime_UTR.1;Parent=Thupl.29377199s0003.1.v3.1
29377199	JGI_gene	gene	1291144	1440435	.	-	.	ID=Thupl.29377199s0004.v3.1;Name=Thupl.29377199s0004
29377199	JGI_gene	mRNA	1291144	1440435	.	-	.	ID=Thupl.29377199s0004.1.v3.1;Name=Thupl.29377199s0004.1;longest=1;Parent=Thupl.29377199s0004.v3.1
29377199	JGI_gene	CDS	1439828	1440255	.	-	0	ID=Thupl.29377199s0004.1.v3.1.CDS.1;Parent=Thupl.29377199s0004.1.v3.1
29377199	JGI_gene	five_prime_UTR	1440256	1440435	.	-	.	ID=Thupl.29377199s0004.1.v3.1.five_prime_UTR.1;Parent=Thupl.29377199s0004.1.v3.1
29377199	JGI_gene	CDS	1399866	1399972	.	-	1	ID=Thupl.29377199s0004.1.v3.1.CDS.2;Parent=Thupl.29377199s0004.1.v3.1
29377199	JGI_gene	CDS	1375636	1375727	.	-	2	ID=Thupl.29377199s0004.1.v3.1.CDS.3;Parent=Thupl.29377199s0004.1.v3.1
29377199	JGI_gene	CDS	1374757	1374833	.	-	0	ID=Thupl.29377199s0004.1.v3.1.CDS.4;Parent=Thupl.29377199s0004.1.v3.1
29377199	JGI_gene	CDS	1373224	1373344	.	-	1	ID=Thupl.29377199s0004.1.v3.1.CDS.5;Parent=Thupl.29377199s0004.1.v3.1
29377199	JGI_gene	CDS	1313782	1313841	.	-	0	ID=Thupl.29377199s0004.1.v3.1.CDS.6;Parent=Thupl.29377199s0004.1.v3.1
29377199	JGI_gene	three_prime_UTR	1291144	1291548	.	-	.	ID=Thupl.29377199s0004.1.v3.1.three_prime_UTR.1;Parent=Thupl.29377199s0004.1.v3.1
29377199	JGI_gene	CDS	1291549	1291689	.	-	0	ID=Thupl.29377199s0004.1.v3.1.CDS.7;Parent=Thupl.29377199s0004.1.v3.1
29377199	JGI_gene	gene	1919824	2199575	.	-	.	ID=Thupl.29377199s0005.v3.1;Name=Thupl.29377199s0005
29377199	JGI_gene	mRNA	1919824	2199575	.	-	.	ID=Thupl.29377199s0005.1.v3.1;Name=Thupl.29377199s0005.1;longest=1;Parent=Thupl.29377199s0005.v3.1
29377199	JGI_gene	CDS	2199334	2199407	.	-	0	ID=Thupl.29377199s0005.1.v3.1.CDS.1;Parent=Thupl.29377199s0005.1.v3.1
29377199	JGI_gene	five_prime_UTR	2199408	2199575	.	-	.	ID=Thupl.29377199s0005.1.v3.1.five_prime_UTR.1;Parent=Thupl.29377199s0005.1.v3.1
29377199	JGI_gene	CDS	2181555	2181661	.	-	1	ID=Thupl.29377199s0005.1.v3.1.CDS.2;Parent=Thupl.29377199s0005.1.v3.1
29377199	JGI_gene	CDS	2181140	2181473	.	-	2	ID=Thupl.29377199s0005.1.v3.1.CDS.3;Parent=Thupl.29377199s0005.1.v3.1
29377199	JGI_gene	CDS	2146668	2146778	.	-	1	ID=Thupl.29377199s0005.1.v3.1.CDS.4;Parent=Thupl.29377199s0005.1.v3.1
29377199	JGI_gene	CDS	2133005	2133104	.	-	1	ID=Thupl.29377199s0005.1.v3.1.CDS.5;Parent=Thupl.29377199s0005.1.v3.1
29377199	JGI_gene	CDS	2128074	2128142	.	-	0	ID=Thupl.29377199s0005.1.v3.1.CDS.6;Parent=Thupl.29377199s0005.1.v3.1
29377199	JGI_gene	CDS	2069116	2069193	.	-	0	ID=Thupl.29377199s0005.1.v3.1.CDS.7;Parent=Thupl.29377199s0005.1.v3.1
29377199	JGI_gene	CDS	2017999	2018133	.	-	0	ID=Thupl.29377199s0005.1.v3.1.CDS.8;Parent=Thupl.29377199s0005.1.v3.1
29377199	JGI_gene	CDS	1947756	1947806	.	-	0	ID=Thupl.29377199s0005.1.v3.1.CDS.9;Parent=Thupl.29377199s0005.1.v3.1
29377199	JGI_gene	CDS	1920637	1920909	.	-	0	ID=Thupl.29377199s0005.1.v3.1.CDS.10;Parent=Thupl.29377199s0005.1.v3.1
29377199	JGI_gene	three_prime_UTR	1919824	1920408	.	-	.	ID=Thupl.29377199s0005.1.v3.1.three_prime_UTR.1;Parent=Thupl.29377199s0005.1.v3.1
29377199	JGI_gene	CDS	1920409	1920540	.	-	0	ID=Thupl.29377199s0005.1.v3.1.CDS.11;Parent=Thupl.29377199s0005.1.v3.1
29377199	JGI_gene	gene	2058746	2059105	.	-	.	ID=Thupl.29377199s0006.v3.1;Name=Thupl.29377199s0006
29377199	JGI_gene	mRNA	2058746	2059105	.	-	.	ID=Thupl.29377199s0006.1.v3.1;Name=Thupl.29377199s0006.1;longest=1;Parent=Thupl.29377199s0006.v3.1
29377199	JGI_gene	CDS	2058746	2059105	.	-	0	ID=Thupl.29377199s0006.1.v3.1.CDS.1;Parent=Thupl.29377199s0006.1.v3.1
29377199	JGI_gene	gene	2675074	2874013	.	+	.	ID=Thupl.29377199s0007.v3.1;Name=Thupl.29377199s0007
29377199	JGI_gene	mRNA	2675074	2874013	.	+	.	ID=Thupl.29377199s0007.1.v3.1;Name=Thupl.29377199s0007.1;longest=1;Parent=Thupl.29377199s0007.v3.1
29377199	JGI_gene	five_prime_UTR	2675074	2675225	.	+	.	ID=Thupl.29377199s0007.1.v3.1.five_prime_UTR.1;Parent=Thupl.29377199s0007.1.v3.1
29377199	JGI_gene	CDS	2675226	2675511	.	+	0	ID=Thupl.29377199s0007.1.v3.1.CDS.1;Parent=Thupl.29377199s0007.1.v3.1
29377199	JGI_gene	CDS	2722330	2722365	.	+	2	ID=Thupl.29377199s0007.1.v3.1.CDS.2;Parent=Thupl.29377199s0007.1.v3.1
29377199	JGI_gene	CDS	2747489	2747601	.	+	2	ID=Thupl.29377199s0007.1.v3.1.CDS.3;Parent=Thupl.29377199s0007.1.v3.1
29377199	JGI_gene	CDS	2748693	2748841	.	+	0	ID=Thupl.29377199s0007.1.v3.1.CDS.4;Parent=Thupl.29377199s0007.1.v3.1
29377199	JGI_gene	CDS	2818758	2818902	.	+	1	ID=Thupl.29377199s0007.1.v3.1.CDS.5;Parent=Thupl.29377199s0007.1.v3.1
29377199	JGI_gene	CDS	2844449	2844895	.	+	0	ID=Thupl.29377199s0007.1.v3.1.CDS.6;Parent=Thupl.29377199s0007.1.v3.1
29377199	JGI_gene	CDS	2873320	2873757	.	+	0	ID=Thupl.29377199s0007.1.v3.1.CDS.7;Parent=Thupl.29377199s0007.1.v3.1
29377199	JGI_gene	three_prime_UTR	2873758	2874013	.	+	.	ID=Thupl.29377199s0007.1.v3.1.three_prime_UTR.1;Parent=Thupl.29377199s0007.1.v3.1
29377201	JGI_gene	gene	223889	225740	.	-	.	ID=Thupl.29377201s0001.v3.1;Name=Thupl.29377201s0001
29377201	JGI_gene	mRNA	223889	225740	.	-	.	ID=Thupl.29377201s0001.1.v3.1;Name=Thupl.29377201s0001.1;longest=1;Parent=Thupl.29377201s0001.v3.1
29377201	JGI_gene	CDS	225474	225740	.	-	0	ID=Thupl.29377201s0001.1.v3.1.CDS.1;Parent=Thupl.29377201s0001.1.v3.1
29377201	JGI_gene	CDS	224777	225314	.	-	0	ID=Thupl.29377201s0001.1.v3.1.CDS.2;Parent=Thupl.29377201s0001.1.v3.1
29377201	JGI_gene	CDS	224510	224659	.	-	2	ID=Thupl.29377201s0001.1.v3.1.CDS.3;Parent=Thupl.29377201s0001.1.v3.1
29377201	JGI_gene	CDS	223889	224235	.	-	2	ID=Thupl.29377201s0001.1.v3.1.CDS.4;Parent=Thupl.29377201s0001.1.v3.1
29377201	JGI_gene	gene	839470	867739	.	+	.	ID=Thupl.29377201s0002.v3.1;Name=Thupl.29377201s0002
29377201	JGI_gene	mRNA	839470	867739	.	+	.	ID=Thupl.29377201s0002.1.v3.1;Name=Thupl.29377201s0002.1;longest=1;Parent=Thupl.29377201s0002.v3.1
29377201	JGI_gene	five_prime_UTR	839470	839628	.	+	.	ID=Thupl.29377201s0002.1.v3.1.five_prime_UTR.1;Parent=Thupl.29377201s0002.1.v3.1
29377201	JGI_gene	five_prime_UTR	839784	839947	.	+	.	ID=Thupl.29377201s0002.1.v3.1.five_prime_UTR.2;Parent=Thupl.29377201s0002.1.v3.1
29377201	JGI_gene	CDS	839948	840018	.	+	0	ID=Thupl.29377201s0002.1.v3.1.CDS.1;Parent=Thupl.29377201s0002.1.v3.1
29377201	JGI_gene	CDS	840497	840611	.	+	1	ID=Thupl.29377201s0002.1.v3.1.CDS.2;Parent=Thupl.29377201s0002.1.v3.1
29377201	JGI_gene	CDS	859019	859102	.	+	0	ID=Thupl.29377201s0002.1.v3.1.CDS.3;Parent=Thupl.29377201s0002.1.v3.1
29377201	JGI_gene	CDS	859500	859646	.	+	0	ID=Thupl.29377201s0002.1.v3.1.CDS.4;Parent=Thupl.29377201s0002.1.v3.1
29377201	JGI_gene	CDS	867164	867457	.	+	0	ID=Thupl.29377201s0002.1.v3.1.CDS.5;Parent=Thupl.29377201s0002.1.v3.1
29377201	JGI_gene	three_prime_UTR	867458	867739	.	+	.	ID=Thupl.29377201s0002.1.v3.1.three_prime_UTR.1;Parent=Thupl.29377201s0002.1.v3.1
29377203	JGI_gene	gene	833468	837930	.	-	.	ID=Thupl.29377203s0001.v3.1;Name=Thupl.29377203s0001
29377203	JGI_gene	mRNA	833468	837930	.	-	.	ID=Thupl.29377203s0001.1.v3.1;Name=Thupl.29377203s0001.1;longest=1;Parent=Thupl.29377203s0001.v3.1
29377203	JGI_gene	CDS	837879	837930	.	-	0	ID=Thupl.29377203s0001.1.v3.1.CDS.1;Parent=Thupl.29377203s0001.1.v3.1
29377203	JGI_gene	CDS	833690	833882	.	-	2	ID=Thupl.29377203s0001.1.v3.1.CDS.2;Parent=Thupl.29377203s0001.1.v3.1
29377203	JGI_gene	CDS	833468	833513	.	-	1	ID=Thupl.29377203s0001.1.v3.1.CDS.3;Parent=Thupl.29377203s0001.1.v3.1
29377203	JGI_gene	gene	1535157	1643297	.	-	.	ID=Thupl.29377203s0002.v3.1;Name=Thupl.29377203s0002
29377203	JGI_gene	mRNA	1535157	1643297	.	-	.	ID=Thupl.29377203s0002.1.v3.1;Name=Thupl.29377203s0002.1;longest=1;Parent=Thupl.29377203s0002.v3.1
29377203	JGI_gene	CDS	1642789	1642820	.	-	0	ID=Thupl.29377203s0002.1.v3.1.CDS.1;Parent=Thupl.29377203s0002.1.v3.1
29377203	JGI_gene	five_prime_UTR	1642821	1643297	.	-	.	ID=Thupl.29377203s0002.1.v3.1.five_prime_UTR.1;Parent=Thupl.29377203s0002.1.v3.1
29377203	JGI_gene	CDS	1634000	1634302	.	-	1	ID=Thupl.29377203s0002.1.v3.1.CDS.2;Parent=Thupl.29377203s0002.1.v3.1
29377203	JGI_gene	CDS	1633627	1633768	.	-	1	ID=Thupl.29377203s0002.1.v3.1.CDS.3;Parent=Thupl.29377203s0002.1.v3.1
29377203	JGI_gene	CDS	1633023	1633196	.	-	0	ID=Thupl.29377203s0002.1.v3.1.CDS.4;Parent=Thupl.29377203s0002.1.v3.1
29377203	JGI_gene	CDS	1630512	1630688	.	-	0	ID=Thupl.29377203s0002.1.v3.1.CDS.5;Parent=Thupl.29377203s0002.1.v3.1
29377203	JGI_gene	CDS	1629927	1630081	.	-	0	ID=Thupl.29377203s0002.1.v3.1.CDS.6;Parent=Thupl.29377203s0002.1.v3.1
29377203	JGI_gene	CDS	1610061	1610151	.	-	1	ID=Thupl.29377203s0002.1.v3.1.CDS.7;Parent=Thupl.29377203s0002.1.v3.1
29377203	JGI_gene	CDS	1603809	1603972	.	-	0	ID=Thupl.29377203s0002.1.v3.1.CDS.8;Parent=Thupl.29377203s0002.1.v3.1
29377203	JGI_gene	CDS	1602870	1602924	.	-	1	ID=Thupl.29377203s0002.1.v3.1.CDS.9;Parent=Thupl.29377203s0002.1.v3.1
29377203	JGI_gene	CDS	1588105	1588227	.	-	0	ID=Thupl.29377203s0002.1.v3.1.CDS.10;Parent=Thupl.29377203s0002.1.v3.1
29377203	JGI_gene	CDS	1578615	1578710	.	-	0	ID=Thupl.29377203s0002.1.v3.1.CDS.11;Parent=Thupl.29377203s0002.1.v3.1
29377203	JGI_gene	CDS	1556435	1556562	.	-	0	ID=Thupl.29377203s0002.1.v3.1.CDS.12;Parent=Thupl.29377203s0002.1.v3.1
29377203	JGI_gene	CDS	1541669	1541773	.	-	1	ID=Thupl.29377203s0002.1.v3.1.CDS.13;Parent=Thupl.29377203s0002.1.v3.1
29377203	JGI_gene	CDS	1541272	1541549	.	-	1	ID=Thupl.29377203s0002.1.v3.1.CDS.14;Parent=Thupl.29377203s0002.1.v3.1
29377203	JGI_gene	CDS	1540258	1540605	.	-	2	ID=Thupl.29377203s0002.1.v3.1.CDS.15;Parent=Thupl.29377203s0002.1.v3.1
29377203	JGI_gene	CDS	1539944	1540119	.	-	2	ID=Thupl.29377203s0002.1.v3.1.CDS.16;Parent=Thupl.29377203s0002.1.v3.1
29377203	JGI_gene	CDS	1538727	1538831	.	-	0	ID=Thupl.29377203s0002.1.v3.1.CDS.17;Parent=Thupl.29377203s0002.1.v3.1
29377203	JGI_gene	three_prime_UTR	1535157	1538348	.	-	.	ID=Thupl.29377203s0002.1.v3.1.three_prime_UTR.1;Parent=Thupl.29377203s0002.1.v3.1
29377203	JGI_gene	CDS	1538349	1538444	.	-	0	ID=Thupl.29377203s0002.1.v3.1.CDS.18;Parent=Thupl.29377203s0002.1.v3.1
29377203	JGI_gene	gene	1563889	1566621	.	-	.	ID=Thupl.29377203s0003.v3.1;Name=Thupl.29377203s0003
29377203	JGI_gene	mRNA	1563889	1566621	.	-	.	ID=Thupl.29377203s0003.1.v3.1;Name=Thupl.29377203s0003.1;longest=1;Parent=Thupl.29377203s0003.v3.1
29377203	JGI_gene	three_prime_UTR	1563889	1564952	.	-	.	ID=Thupl.29377203s0003.1.v3.1.three_prime_UTR.1;Parent=Thupl.29377203s0003.1.v3.1
29377203	JGI_gene	CDS	1564953	1565630	.	-	0	ID=Thupl.29377203s0003.1.v3.1.CDS.1;Parent=Thupl.29377203s0003.1.v3.1
29377203	JGI_gene	five_prime_UTR	1565631	1566621	.	-	.	ID=Thupl.29377203s0003.1.v3.1.five_prime_UTR.1;Parent=Thupl.29377203s0003.1.v3.1
29377203	JGI_gene	gene	2964263	2969214	.	-	.	ID=Thupl.29377203s0004.v3.1;Name=Thupl.29377203s0004
29377203	JGI_gene	mRNA	2964263	2969214	.	-	.	ID=Thupl.29377203s0004.1.v3.1;Name=Thupl.29377203s0004.1;longest=1;Parent=Thupl.29377203s0004.v3.1
29377203	JGI_gene	CDS	2968685	2969214	.	-	0	ID=Thupl.29377203s0004.1.v3.1.CDS.1;Parent=Thupl.29377203s0004.1.v3.1
29377203	JGI_gene	CDS	2968446	2968597	.	-	1	ID=Thupl.29377203s0004.1.v3.1.CDS.2;Parent=Thupl.29377203s0004.1.v3.1
29377203	JGI_gene	CDS	2968056	2968370	.	-	2	ID=Thupl.29377203s0004.1.v3.1.CDS.3;Parent=Thupl.29377203s0004.1.v3.1
29377203	JGI_gene	CDS	2967746	2968016	.	-	2	ID=Thupl.29377203s0004.1.v3.1.CDS.4;Parent=Thupl.29377203s0004.1.v3.1
29377203	JGI_gene	CDS	2964881	2965031	.	-	1	ID=Thupl.29377203s0004.1.v3.1.CDS.5;Parent=Thupl.29377203s0004.1.v3.1
29377203	JGI_gene	CDS	2964604	2964819	.	-	0	ID=Thupl.29377203s0004.1.v3.1.CDS.6;Parent=Thupl.29377203s0004.1.v3.1
29377203	JGI_gene	CDS	2964263	2964571	.	-	0	ID=Thupl.29377203s0004.1.v3.1.CDS.7;Parent=Thupl.29377203s0004.1.v3.1
29377203	JGI_gene	gene	3087943	3090090	.	+	.	ID=Thupl.29377203s0005.v3.1;Name=Thupl.29377203s0005
29377203	JGI_gene	mRNA	3087943	3090090	.	+	.	ID=Thupl.29377203s0005.1.v3.1;Name=Thupl.29377203s0005.1;longest=1;Parent=Thupl.29377203s0005.v3.1
29377203	JGI_gene	five_prime_UTR	3087943	3088654	.	+	.	ID=Thupl.29377203s0005.1.v3.1.five_prime_UTR.1;Parent=Thupl.29377203s0005.1.v3.1
29377203	JGI_gene	CDS	3088655	3089857	.	+	0	ID=Thupl.29377203s0005.1.v3.1.CDS.1;Parent=Thupl.29377203s0005.1.v3.1
29377203	JGI_gene	three_prime_UTR	3089858	3090090	.	+	.	ID=Thupl.29377203s0005.1.v3.1.three_prime_UTR.1;Parent=Thupl.29377203s0005.1.v3.1
29377203	JGI_gene	gene	3225674	3225991	.	+	.	ID=Thupl.29377203s0006.v3.1;Name=Thupl.29377203s0006
29377203	JGI_gene	mRNA	3225674	3225991	.	+	.	ID=Thupl.29377203s0006.1.v3.1;Name=Thupl.29377203s0006.1;longest=1;Parent=Thupl.29377203s0006.v3.1
29377203	JGI_gene	five_prime_UTR	3225674	3225687	.	+	.	ID=Thupl.29377203s0006.1.v3.1.five_prime_UTR.1;Parent=Thupl.29377203s0006.1.v3.1
29377203	JGI_gene	CDS	3225688	3225957	.	+	0	ID=Thupl.29377203s0006.1.v3.1.CDS.1;Parent=Thupl.29377203s0006.1.v3.1
29377203	JGI_gene	three_prime_UTR	3225958	3225991	.	+	.	ID=Thupl.29377203s0006.1.v3.1.three_prime_UTR.1;Parent=Thupl.29377203s0006.1.v3.1
29377203	JGI_gene	gene	3369761	3372141	.	+	.	ID=Thupl.29377203s0007.v3.1;Name=Thupl.29377203s0007
29377203	JGI_gene	mRNA	3369761	3372141	.	+	.	ID=Thupl.29377203s0007.1.v3.1;Name=Thupl.29377203s0007.1;longest=1;Parent=Thupl.29377203s0007.v3.1
29377203	JGI_gene	five_prime_UTR	3369761	3369843	.	+	.	ID=Thupl.29377203s0007.1.v3.1.five_prime_UTR.1;Parent=Thupl.29377203s0007.1.v3.1
29377203	JGI_gene	CDS	3369844	3371907	.	+	0	ID=Thupl.29377203s0007.1.v3.1.CDS.1;Parent=Thupl.29377203s0007.1.v3.1
29377203	JGI_gene	three_prime_UTR	3371908	3372141	.	+	.	ID=Thupl.29377203s0007.1.v3.1.three_prime_UTR.1;Parent=Thupl.29377203s0007.1.v3.1
29377203	JGI_gene	gene	3401639	3404286	.	+	.	ID=Thupl.29377203s0008.v3.1;Name=Thupl.29377203s0008
29377203	JGI_gene	mRNA	3401639	3404286	.	+	.	ID=Thupl.29377203s0008.1.v3.1;Name=Thupl.29377203s0008.1;longest=1;Parent=Thupl.29377203s0008.v3.1
29377203	JGI_gene	five_prime_UTR	3401639	3401821	.	+	.	ID=Thupl.29377203s0008.1.v3.1.five_prime_UTR.1;Parent=Thupl.29377203s0008.1.v3.1
29377203	JGI_gene	CDS	3401822	3401912	.	+	0	ID=Thupl.29377203s0008.1.v3.1.CDS.1;Parent=Thupl.29377203s0008.1.v3.1
29377203	JGI_gene	CDS	3402724	3403838	.	+	2	ID=Thupl.29377203s0008.1.v3.1.CDS.2;Parent=Thupl.29377203s0008.1.v3.1
29377203	JGI_gene	three_prime_UTR	3403839	3404015	.	+	.	ID=Thupl.29377203s0008.1.v3.1.three_prime_UTR.1;Parent=Thupl.29377203s0008.1.v3.1
29377203	JGI_gene	three_prime_UTR	3404103	3404286	.	+	.	ID=Thupl.29377203s0008.1.v3.1.three_prime_UTR.2;Parent=Thupl.29377203s0008.1.v3.1
29377203	JGI_gene	gene	3404287	3405695	.	+	.	ID=Thupl.29377203s0009.v3.1;Name=Thupl.29377203s0009
29377203	JGI_gene	mRNA	3404287	3405695	.	+	.	ID=Thupl.29377203s0009.1.v3.1;Name=Thupl.29377203s0009.1;longest=1;Parent=Thupl.29377203s0009.v3.1
29377203	JGI_gene	five_prime_UTR	3404287	3404386	.	+	.	ID=Thupl.29377203s0009.1.v3.1.five_prime_UTR.1;Parent=Thupl.29377203s0009.1.v3.1
29377203	JGI_gene	five_prime_UTR	3404489	3404520	.	+	.	ID=Thupl.29377203s0009.1.v3.1.five_prime_UTR.2;Parent=Thupl.29377203s0009.1.v3.1
29377203	JGI_gene	five_prime_UTR	3404635	3404735	.	+	.	ID=Thupl.29377203s0009.1.v3.1.five_prime_UTR.3;Parent=Thupl.29377203s0009.1.v3.1
29377203	JGI_gene	CDS	3404736	3405023	.	+	0	ID=Thupl.29377203s0009.1.v3.1.CDS.1;Parent=Thupl.29377203s0009.1.v3.1
29377203	JGI_gene	CDS	3405156	3405479	.	+	0	ID=Thupl.29377203s0009.1.v3.1.CDS.2;Parent=Thupl.29377203s0009.1.v3.1
29377203	JGI_gene	three_prime_UTR	3405480	3405695	.	+	.	ID=Thupl.29377203s0009.1.v3.1.three_prime_UTR.1;Parent=Thupl.29377203s0009.1.v3.1
29377203	JGI_gene	gene	3601157	3603676	.	-	.	ID=Thupl.29377203s0010.v3.1;Name=Thupl.29377203s0010
29377203	JGI_gene	mRNA	3601157	3603676	.	-	.	ID=Thupl.29377203s0010.1.v3.1;Name=Thupl.29377203s0010.1;longest=1;Parent=Thupl.29377203s0010.v3.1
29377203	JGI_gene	three_prime_UTR	3601157	3601590	.	-	.	ID=Thupl.29377203s0010.1.v3.1.three_prime_UTR.1;Parent=Thupl.29377203s0010.1.v3.1
29377203	JGI_gene	CDS	3601591	3603606	.	-	0	ID=Thupl.29377203s0010.1.v3.1.CDS.1;Parent=Thupl.29377203s0010.1.v3.1
29377203	JGI_gene	five_prime_UTR	3603607	3603676	.	-	.	ID=Thupl.29377203s0010.1.v3.1.five_prime_UTR.1;Parent=Thupl.29377203s0010.1.v3.1
29377203	JGI_gene	gene	4960163	5050216	.	+	.	ID=Thupl.29377203s0011.v3.1;Name=Thupl.29377203s0011
29377203	JGI_gene	mRNA	4960163	5050216	.	+	.	ID=Thupl.29377203s0011.1.v3.1;Name=Thupl.29377203s0011.1;longest=1;Parent=Thupl.29377203s0011.v3.1
29377203	JGI_gene	CDS	4960163	4960330	.	+	0	ID=Thupl.29377203s0011.1.v3.1.CDS.1;Parent=Thupl.29377203s0011.1.v3.1
29377203	JGI_gene	CDS	4988704	4988792	.	+	0	ID=Thupl.29377203s0011.1.v3.1.CDS.2;Parent=Thupl.29377203s0011.1.v3.1
29377203	JGI_gene	CDS	4989009	4989138	.	+	1	ID=Thupl.29377203s0011.1.v3.1.CDS.3;Parent=Thupl.29377203s0011.1.v3.1
29377203	JGI_gene	CDS	5044979	5045008	.	+	0	ID=Thupl.29377203s0011.1.v3.1.CDS.4;Parent=Thupl.29377203s0011.1.v3.1
29377203	JGI_gene	CDS	5049830	5049949	.	+	0	ID=Thupl.29377203s0011.1.v3.1.CDS.5;Parent=Thupl.29377203s0011.1.v3.1
29377203	JGI_gene	three_prime_UTR	5049950	5050216	.	+	.	ID=Thupl.29377203s0011.1.v3.1.three_prime_UTR.1;Parent=Thupl.29377203s0011.1.v3.1
29377205	JGI_gene	gene	24789	25079	.	+	.	ID=Thupl.29377205s0001.v3.1;Name=Thupl.29377205s0001
29377205	JGI_gene	mRNA	24789	25079	.	+	.	ID=Thupl.29377205s0001.1.v3.1;Name=Thupl.29377205s0001.1;longest=1;Parent=Thupl.29377205s0001.v3.1
29377205	JGI_gene	CDS	24789	25079	.	+	0	ID=Thupl.29377205s0001.1.v3.1.CDS.1;Parent=Thupl.29377205s0001.1.v3.1
29377205	JGI_gene	gene	46409	48020	.	+	.	ID=Thupl.29377205s0002.v3.1;Name=Thupl.29377205s0002
29377205	JGI_gene	mRNA	46409	48020	.	+	.	ID=Thupl.29377205s0002.1.v3.1;Name=Thupl.29377205s0002.1;longest=1;Parent=Thupl.29377205s0002.v3.1
29377205	JGI_gene	five_prime_UTR	46409	46514	.	+	.	ID=Thupl.29377205s0002.1.v3.1.five_prime_UTR.1;Parent=Thupl.29377205s0002.1.v3.1
29377205	JGI_gene	CDS	46515	46543	.	+	0	ID=Thupl.29377205s0002.1.v3.1.CDS.1;Parent=Thupl.29377205s0002.1.v3.1
29377205	JGI_gene	CDS	46694	46961	.	+	1	ID=Thupl.29377205s0002.1.v3.1.CDS.2;Parent=Thupl.29377205s0002.1.v3.1
29377205	JGI_gene	three_prime_UTR	46962	46980	.	+	.	ID=Thupl.29377205s0002.1.v3.1.three_prime_UTR.1;Parent=Thupl.29377205s0002.1.v3.1
29377205	JGI_gene	three_prime_UTR	47649	48020	.	+	.	ID=Thupl.29377205s0002.1.v3.1.three_prime_UTR.2;Parent=Thupl.29377205s0002.1.v3.1
29377205	JGI_gene	gene	58430	60151	.	+	.	ID=Thupl.29377205s0003.v3.1;Name=Thupl.29377205s0003
29377205	JGI_gene	mRNA	58430	60151	.	+	.	ID=Thupl.29377205s0003.1.v3.1;Name=Thupl.29377205s0003.1;longest=1;Parent=Thupl.29377205s0003.v3.1
29377205	JGI_gene	CDS	58430	58631	.	+	0	ID=Thupl.29377205s0003.1.v3.1.CDS.1;Parent=Thupl.29377205s0003.1.v3.1
29377205	JGI_gene	CDS	58756	58883	.	+	2	ID=Thupl.29377205s0003.1.v3.1.CDS.2;Parent=Thupl.29377205s0003.1.v3.1
29377205	JGI_gene	CDS	59189	59428	.	+	0	ID=Thupl.29377205s0003.1.v3.1.CDS.3;Parent=Thupl.29377205s0003.1.v3.1
29377205	JGI_gene	CDS	59571	59823	.	+	0	ID=Thupl.29377205s0003.1.v3.1.CDS.4;Parent=Thupl.29377205s0003.1.v3.1
29377205	JGI_gene	CDS	59901	60151	.	+	2	ID=Thupl.29377205s0003.1.v3.1.CDS.5;Parent=Thupl.29377205s0003.1.v3.1
29377205	JGI_gene	gene	64185	138362	.	-	.	ID=Thupl.29377205s0004.v3.1;Name=Thupl.29377205s0004
29377205	JGI_gene	mRNA	64185	138362	.	-	.	ID=Thupl.29377205s0004.1.v3.1;Name=Thupl.29377205s0004.1;longest=1;Parent=Thupl.29377205s0004.v3.1
29377205	JGI_gene	CDS	137392	137837	.	-	0	ID=Thupl.29377205s0004.1.v3.1.CDS.1;Parent=Thupl.29377205s0004.1.v3.1
29377205	JGI_gene	five_prime_UTR	137838	138362	.	-	.	ID=Thupl.29377205s0004.1.v3.1.five_prime_UTR.1;Parent=Thupl.29377205s0004.1.v3.1
29377205	JGI_gene	CDS	132087	132201	.	-	1	ID=Thupl.29377205s0004.1.v3.1.CDS.2;Parent=Thupl.29377205s0004.1.v3.1
29377205	JGI_gene	CDS	131777	131842	.	-	0	ID=Thupl.29377205s0004.1.v3.1.CDS.3;Parent=Thupl.29377205s0004.1.v3.1
29377205	JGI_gene	CDS	131574	131662	.	-	0	ID=Thupl.29377205s0004.1.v3.1.CDS.4;Parent=Thupl.29377205s0004.1.v3.1
29377205	JGI_gene	CDS	131321	131408	.	-	1	ID=Thupl.29377205s0004.1.v3.1.CDS.5;Parent=Thupl.29377205s0004.1.v3.1
29377205	JGI_gene	CDS	130957	131094	.	-	0	ID=Thupl.29377205s0004.1.v3.1.CDS.6;Parent=Thupl.29377205s0004.1.v3.1
29377205	JGI_gene	CDS	130668	130760	.	-	0	ID=Thupl.29377205s0004.1.v3.1.CDS.7;Parent=Thupl.29377205s0004.1.v3.1
29377205	JGI_gene	CDS	102664	102765	.	-	0	ID=Thupl.29377205s0004.1.v3.1.CDS.8;Parent=Thupl.29377205s0004.1.v3.1
29377205	JGI_gene	three_prime_UTR	64185	64573	.	-	.	ID=Thupl.29377205s0004.1.v3.1.three_prime_UTR.1;Parent=Thupl.29377205s0004.1.v3.1
29377205	JGI_gene	CDS	64574	65182	.	-	0	ID=Thupl.29377205s0004.1.v3.1.CDS.9;Parent=Thupl.29377205s0004.1.v3.1
29377205	JGI_gene	gene	186708	189920	.	-	.	ID=Thupl.29377205s0005.v3.1;Name=Thupl.29377205s0005
29377205	JGI_gene	mRNA	186708	189920	.	-	.	ID=Thupl.29377205s0005.1.v3.1;Name=Thupl.29377205s0005.1;longest=1;Parent=Thupl.29377205s0005.v3.1
29377205	JGI_gene	three_prime_UTR	186708	186803	.	-	.	ID=Thupl.29377205s0005.1.v3.1.three_prime_UTR.1;Parent=Thupl.29377205s0005.1.v3.1
29377205	JGI_gene	CDS	186804	189884	.	-	0	ID=Thupl.29377205s0005.1.v3.1.CDS.1;Parent=Thupl.29377205s0005.1.v3.1
29377205	JGI_gene	five_prime_UTR	189885	189920	.	-	.	ID=Thupl.29377205s0005.1.v3.1.five_prime_UTR.1;Parent=Thupl.29377205s0005.1.v3.1
29377205	JGI_gene	gene	224690	252986	.	+	.	ID=Thupl.29377205s0006.v3.1;Name=Thupl.29377205s0006
29377205	JGI_gene	mRNA	224690	252986	.	+	.	ID=Thupl.29377205s0006.1.v3.1;Name=Thupl.29377205s0006.1;longest=1;Parent=Thupl.29377205s0006.v3.1
29377205	JGI_gene	five_prime_UTR	224690	224923	.	+	.	ID=Thupl.29377205s0006.1.v3.1.five_prime_UTR.1;Parent=Thupl.29377205s0006.1.v3.1
29377205	JGI_gene	CDS	224924	225268	.	+	0	ID=Thupl.29377205s0006.1.v3.1.CDS.1;Parent=Thupl.29377205s0006.1.v3.1
29377205	JGI_gene	CDS	251007	252446	.	+	0	ID=Thupl.29377205s0006.1.v3.1.CDS.2;Parent=Thupl.29377205s0006.1.v3.1
29377205	JGI_gene	three_prime_UTR	252447	252581	.	+	.	ID=Thupl.29377205s0006.1.v3.1.three_prime_UTR.1;Parent=Thupl.29377205s0006.1.v3.1
29377205	JGI_gene	three_prime_UTR	252864	252986	.	+	.	ID=Thupl.29377205s0006.1.v3.1.three_prime_UTR.2;Parent=Thupl.29377205s0006.1.v3.1
29377205	JGI_gene	gene	274679	275807	.	+	.	ID=Thupl.29377205s0007.v3.1;Name=Thupl.29377205s0007
29377205	JGI_gene	mRNA	274679	275807	.	+	.	ID=Thupl.29377205s0007.1.v3.1;Name=Thupl.29377205s0007.1;longest=1;Parent=Thupl.29377205s0007.v3.1
29377205	JGI_gene	five_prime_UTR	274679	274962	.	+	.	ID=Thupl.29377205s0007.1.v3.1.five_prime_UTR.1;Parent=Thupl.29377205s0007.1.v3.1
29377205	JGI_gene	CDS	274963	275397	.	+	0	ID=Thupl.29377205s0007.1.v3.1.CDS.1;Parent=Thupl.29377205s0007.1.v3.1
29377205	JGI_gene	three_prime_UTR	275398	275807	.	+	.	ID=Thupl.29377205s0007.1.v3.1.three_prime_UTR.1;Parent=Thupl.29377205s0007.1.v3.1
29377205	JGI_gene	gene	376832	380082	.	-	.	ID=Thupl.29377205s0008.v3.1;Name=Thupl.29377205s0008
29377205	JGI_gene	mRNA	376832	380082	.	-	.	ID=Thupl.29377205s0008.1.v3.1;Name=Thupl.29377205s0008.1;longest=1;Parent=Thupl.29377205s0008.v3.1
29377205	JGI_gene	three_prime_UTR	377857	377961	.	-	.	ID=Thupl.29377205s0008.1.v3.1.three_prime_UTR.1;Parent=Thupl.29377205s0008.1.v3.1
29377205	JGI_gene	CDS	377962	379716	.	-	0	ID=Thupl.29377205s0008.1.v3.1.CDS.1;Parent=Thupl.29377205s0008.1.v3.1
29377205	JGI_gene	five_prime_UTR	379717	380082	.	-	.	ID=Thupl.29377205s0008.1.v3.1.five_prime_UTR.1;Parent=Thupl.29377205s0008.1.v3.1
29377205	JGI_gene	three_prime_UTR	376832	377749	.	-	.	ID=Thupl.29377205s0008.1.v3.1.three_prime_UTR.2;Parent=Thupl.29377205s0008.1.v3.1
29377205	JGI_gene	gene	487549	491450	.	+	.	ID=Thupl.29377205s0009.v3.1;Name=Thupl.29377205s0009
29377205	JGI_gene	mRNA	487549	491450	.	+	.	ID=Thupl.29377205s0009.1.v3.1;Name=Thupl.29377205s0009.1;longest=1;Parent=Thupl.29377205s0009.v3.1
29377205	JGI_gene	five_prime_UTR	487549	487670	.	+	.	ID=Thupl.29377205s0009.1.v3.1.five_prime_UTR.1;Parent=Thupl.29377205s0009.1.v3.1
29377205	JGI_gene	CDS	487671	489389	.	+	0	ID=Thupl.29377205s0009.1.v3.1.CDS.1;Parent=Thupl.29377205s0009.1.v3.1
29377205	JGI_gene	three_prime_UTR	489390	491450	.	+	.	ID=Thupl.29377205s0009.1.v3.1.three_prime_UTR.1;Parent=Thupl.29377205s0009.1.v3.1
29377205	JGI_gene	gene	555993	569958	.	-	.	ID=Thupl.29377205s0010.v3.1;Name=Thupl.29377205s0010
29377205	JGI_gene	mRNA	555993	569958	.	-	.	ID=Thupl.29377205s0010.1.v3.1;Name=Thupl.29377205s0010.1;longest=1;Parent=Thupl.29377205s0010.v3.1
29377205	JGI_gene	CDS	569878	569893	.	-	0	ID=Thupl.29377205s0010.1.v3.1.CDS.1;Parent=Thupl.29377205s0010.1.v3.1
29377205	JGI_gene	five_prime_UTR	569894	569958	.	-	.	ID=Thupl.29377205s0010.1.v3.1.five_prime_UTR.1;Parent=Thupl.29377205s0010.1.v3.1
29377205	JGI_gene	three_prime_UTR	555993	557474	.	-	.	ID=Thupl.29377205s0010.1.v3.1.three_prime_UTR.1;Parent=Thupl.29377205s0010.1.v3.1
```
