## Supplementary material for "The western redcedar genome reveals low genetic diversity in a self-compatible conifer": Code S8: Tplicatav3.1.primaryTrs.gff3 (part 5 of 35)

```
29377205	JGI_gene	CDS	557475	558874	.	-	2	ID=Thupl.29377205s0010.1.v3.1.CDS.2;Parent=Thupl.29377205s0010.1.v3.1
29377205	JGI_gene	gene	578563	596990	.	+	.	ID=Thupl.29377205s0011.v3.1;Name=Thupl.29377205s0011
29377205	JGI_gene	mRNA	578563	596990	.	+	.	ID=Thupl.29377205s0011.1.v3.1;Name=Thupl.29377205s0011.1;longest=1;Parent=Thupl.29377205s0011.v3.1
29377205	JGI_gene	five_prime_UTR	578563	578601	.	+	.	ID=Thupl.29377205s0011.1.v3.1.five_prime_UTR.1;Parent=Thupl.29377205s0011.1.v3.1
29377205	JGI_gene	CDS	578602	579102	.	+	0	ID=Thupl.29377205s0011.1.v3.1.CDS.1;Parent=Thupl.29377205s0011.1.v3.1
29377205	JGI_gene	CDS	579799	580101	.	+	0	ID=Thupl.29377205s0011.1.v3.1.CDS.2;Parent=Thupl.29377205s0011.1.v3.1
29377205	JGI_gene	CDS	580290	580625	.	+	0	ID=Thupl.29377205s0011.1.v3.1.CDS.3;Parent=Thupl.29377205s0011.1.v3.1
29377205	JGI_gene	CDS	581287	581476	.	+	0	ID=Thupl.29377205s0011.1.v3.1.CDS.4;Parent=Thupl.29377205s0011.1.v3.1
29377205	JGI_gene	CDS	596397	596659	.	+	2	ID=Thupl.29377205s0011.1.v3.1.CDS.5;Parent=Thupl.29377205s0011.1.v3.1
29377205	JGI_gene	three_prime_UTR	596660	596990	.	+	.	ID=Thupl.29377205s0011.1.v3.1.three_prime_UTR.1;Parent=Thupl.29377205s0011.1.v3.1
29377205	JGI_gene	gene	677518	679693	.	+	.	ID=Thupl.29377205s0012.v3.1;Name=Thupl.29377205s0012
29377205	JGI_gene	mRNA	677518	679693	.	+	.	ID=Thupl.29377205s0012.1.v3.1;Name=Thupl.29377205s0012.1;longest=1;Parent=Thupl.29377205s0012.v3.1
29377205	JGI_gene	five_prime_UTR	677518	677833	.	+	.	ID=Thupl.29377205s0012.1.v3.1.five_prime_UTR.1;Parent=Thupl.29377205s0012.1.v3.1
29377205	JGI_gene	CDS	677834	678065	.	+	0	ID=Thupl.29377205s0012.1.v3.1.CDS.1;Parent=Thupl.29377205s0012.1.v3.1
29377205	JGI_gene	CDS	678165	678292	.	+	2	ID=Thupl.29377205s0012.1.v3.1.CDS.2;Parent=Thupl.29377205s0012.1.v3.1
29377205	JGI_gene	CDS	678460	678702	.	+	0	ID=Thupl.29377205s0012.1.v3.1.CDS.3;Parent=Thupl.29377205s0012.1.v3.1
29377205	JGI_gene	CDS	678944	679202	.	+	0	ID=Thupl.29377205s0012.1.v3.1.CDS.4;Parent=Thupl.29377205s0012.1.v3.1
29377205	JGI_gene	CDS	679287	679510	.	+	2	ID=Thupl.29377205s0012.1.v3.1.CDS.5;Parent=Thupl.29377205s0012.1.v3.1
29377205	JGI_gene	three_prime_UTR	679511	679693	.	+	.	ID=Thupl.29377205s0012.1.v3.1.three_prime_UTR.1;Parent=Thupl.29377205s0012.1.v3.1
29377205	JGI_gene	gene	693978	697012	.	-	.	ID=Thupl.29377205s0013.v3.1;Name=Thupl.29377205s0013
29377205	JGI_gene	mRNA	693978	697012	.	-	.	ID=Thupl.29377205s0013.1.v3.1;Name=Thupl.29377205s0013.1;longest=1;Parent=Thupl.29377205s0013.v3.1
29377205	JGI_gene	CDS	696425	696662	.	-	0	ID=Thupl.29377205s0013.1.v3.1.CDS.1;Parent=Thupl.29377205s0013.1.v3.1
29377205	JGI_gene	five_prime_UTR	696663	697012	.	-	.	ID=Thupl.29377205s0013.1.v3.1.five_prime_UTR.1;Parent=Thupl.29377205s0013.1.v3.1
29377205	JGI_gene	CDS	696209	696339	.	-	2	ID=Thupl.29377205s0013.1.v3.1.CDS.2;Parent=Thupl.29377205s0013.1.v3.1
29377205	JGI_gene	CDS	695205	695444	.	-	0	ID=Thupl.29377205s0013.1.v3.1.CDS.3;Parent=Thupl.29377205s0013.1.v3.1
29377205	JGI_gene	CDS	694753	695008	.	-	0	ID=Thupl.29377205s0013.1.v3.1.CDS.4;Parent=Thupl.29377205s0013.1.v3.1
29377205	JGI_gene	three_prime_UTR	693978	694368	.	-	.	ID=Thupl.29377205s0013.1.v3.1.three_prime_UTR.1;Parent=Thupl.29377205s0013.1.v3.1
29377205	JGI_gene	CDS	694369	694595	.	-	2	ID=Thupl.29377205s0013.1.v3.1.CDS.5;Parent=Thupl.29377205s0013.1.v3.1
29377207	JGI_gene	gene	11341	11736	.	+	.	ID=Thupl.29377207s0001.v3.1;Name=Thupl.29377207s0001
29377207	JGI_gene	mRNA	11341	11736	.	+	.	ID=Thupl.29377207s0001.1.v3.1;Name=Thupl.29377207s0001.1;longest=1;Parent=Thupl.29377207s0001.v3.1
29377207	JGI_gene	CDS	11341	11736	.	+	0	ID=Thupl.29377207s0001.1.v3.1.CDS.1;Parent=Thupl.29377207s0001.1.v3.1
29377207	JGI_gene	gene	13129	19258	.	-	.	ID=Thupl.29377207s0002.v3.1;Name=Thupl.29377207s0002
29377207	JGI_gene	mRNA	13129	19258	.	-	.	ID=Thupl.29377207s0002.1.v3.1;Name=Thupl.29377207s0002.1;longest=1;Parent=Thupl.29377207s0002.v3.1
29377207	JGI_gene	five_prime_UTR	18946	19258	.	-	.	ID=Thupl.29377207s0002.1.v3.1.five_prime_UTR.1;Parent=Thupl.29377207s0002.1.v3.1
29377207	JGI_gene	CDS	17185	18000	.	-	0	ID=Thupl.29377207s0002.1.v3.1.CDS.1;Parent=Thupl.29377207s0002.1.v3.1
29377207	JGI_gene	five_prime_UTR	18001	18091	.	-	.	ID=Thupl.29377207s0002.1.v3.1.five_prime_UTR.2;Parent=Thupl.29377207s0002.1.v3.1
29377207	JGI_gene	CDS	15379	15551	.	-	0	ID=Thupl.29377207s0002.1.v3.1.CDS.2;Parent=Thupl.29377207s0002.1.v3.1
29377207	JGI_gene	three_prime_UTR	13129	14520	.	-	.	ID=Thupl.29377207s0002.1.v3.1.three_prime_UTR.1;Parent=Thupl.29377207s0002.1.v3.1
29377207	JGI_gene	CDS	14521	14665	.	-	1	ID=Thupl.29377207s0002.1.v3.1.CDS.3;Parent=Thupl.29377207s0002.1.v3.1
29377207	JGI_gene	gene	334932	341170	.	-	.	ID=Thupl.29377207s0003.v3.1;Name=Thupl.29377207s0003
29377207	JGI_gene	mRNA	334932	341170	.	-	.	ID=Thupl.29377207s0003.1.v3.1;Name=Thupl.29377207s0003.1;longest=1;Parent=Thupl.29377207s0003.v3.1
29377207	JGI_gene	five_prime_UTR	340840	341170	.	-	.	ID=Thupl.29377207s0003.1.v3.1.five_prime_UTR.1;Parent=Thupl.29377207s0003.1.v3.1
29377207	JGI_gene	CDS	338936	339697	.	-	0	ID=Thupl.29377207s0003.1.v3.1.CDS.1;Parent=Thupl.29377207s0003.1.v3.1
29377207	JGI_gene	five_prime_UTR	339698	339771	.	-	.	ID=Thupl.29377207s0003.1.v3.1.five_prime_UTR.2;Parent=Thupl.29377207s0003.1.v3.1
29377207	JGI_gene	CDS	336463	336635	.	-	0	ID=Thupl.29377207s0003.1.v3.1.CDS.2;Parent=Thupl.29377207s0003.1.v3.1
29377207	JGI_gene	three_prime_UTR	335497	335528	.	-	.	ID=Thupl.29377207s0003.1.v3.1.three_prime_UTR.1;Parent=Thupl.29377207s0003.1.v3.1
29377207	JGI_gene	CDS	335529	335667	.	-	1	ID=Thupl.29377207s0003.1.v3.1.CDS.3;Parent=Thupl.29377207s0003.1.v3.1
29377207	JGI_gene	three_prime_UTR	334932	335385	.	-	.	ID=Thupl.29377207s0003.1.v3.1.three_prime_UTR.2;Parent=Thupl.29377207s0003.1.v3.1
29377207	JGI_gene	gene	371650	376141	.	-	.	ID=Thupl.29377207s0004.v3.1;Name=Thupl.29377207s0004
29377207	JGI_gene	mRNA	371650	376141	.	-	.	ID=Thupl.29377207s0004.1.v3.1;Name=Thupl.29377207s0004.1;longest=1;Parent=Thupl.29377207s0004.v3.1
29377207	JGI_gene	CDS	373960	374754	.	-	0	ID=Thupl.29377207s0004.1.v3.1.CDS.1;Parent=Thupl.29377207s0004.1.v3.1
29377207	JGI_gene	five_prime_UTR	374755	376141	.	-	.	ID=Thupl.29377207s0004.1.v3.1.five_prime_UTR.1;Parent=Thupl.29377207s0004.1.v3.1
29377207	JGI_gene	CDS	373083	373255	.	-	0	ID=Thupl.29377207s0004.1.v3.1.CDS.2;Parent=Thupl.29377207s0004.1.v3.1
29377207	JGI_gene	three_prime_UTR	371650	372102	.	-	.	ID=Thupl.29377207s0004.1.v3.1.three_prime_UTR.1;Parent=Thupl.29377207s0004.1.v3.1
29377207	JGI_gene	CDS	372103	372247	.	-	1	ID=Thupl.29377207s0004.1.v3.1.CDS.3;Parent=Thupl.29377207s0004.1.v3.1
29377207	JGI_gene	gene	464795	465130	.	+	.	ID=Thupl.29377207s0005.v3.1;Name=Thupl.29377207s0005
29377207	JGI_gene	mRNA	464795	465130	.	+	.	ID=Thupl.29377207s0005.1.v3.1;Name=Thupl.29377207s0005.1;longest=1;Parent=Thupl.29377207s0005.v3.1
29377207	JGI_gene	CDS	464795	465130	.	+	0	ID=Thupl.29377207s0005.1.v3.1.CDS.1;Parent=Thupl.29377207s0005.1.v3.1
29377207	JGI_gene	gene	472805	490275	.	+	.	ID=Thupl.29377207s0006.v3.1;Name=Thupl.29377207s0006
29377207	JGI_gene	mRNA	472805	490275	.	+	.	ID=Thupl.29377207s0006.1.v3.1;Name=Thupl.29377207s0006.1;longest=1;Parent=Thupl.29377207s0006.v3.1
29377207	JGI_gene	five_prime_UTR	472805	473005	.	+	.	ID=Thupl.29377207s0006.1.v3.1.five_prime_UTR.1;Parent=Thupl.29377207s0006.1.v3.1
29377207	JGI_gene	CDS	473006	473412	.	+	0	ID=Thupl.29377207s0006.1.v3.1.CDS.1;Parent=Thupl.29377207s0006.1.v3.1
29377207	JGI_gene	CDS	488373	488470	.	+	1	ID=Thupl.29377207s0006.1.v3.1.CDS.2;Parent=Thupl.29377207s0006.1.v3.1
29377207	JGI_gene	CDS	488574	488639	.	+	2	ID=Thupl.29377207s0006.1.v3.1.CDS.3;Parent=Thupl.29377207s0006.1.v3.1
29377207	JGI_gene	CDS	489008	489253	.	+	2	ID=Thupl.29377207s0006.1.v3.1.CDS.4;Parent=Thupl.29377207s0006.1.v3.1
29377207	JGI_gene	CDS	489336	489346	.	+	2	ID=Thupl.29377207s0006.1.v3.1.CDS.5;Parent=Thupl.29377207s0006.1.v3.1
29377207	JGI_gene	three_prime_UTR	489347	490275	.	+	.	ID=Thupl.29377207s0006.1.v3.1.three_prime_UTR.1;Parent=Thupl.29377207s0006.1.v3.1
29377207	JGI_gene	gene	804540	807498	.	-	.	ID=Thupl.29377207s0007.v3.1;Name=Thupl.29377207s0007
29377207	JGI_gene	mRNA	804540	807498	.	-	.	ID=Thupl.29377207s0007.1.v3.1;Name=Thupl.29377207s0007.1;longest=1;Parent=Thupl.29377207s0007.v3.1
29377207	JGI_gene	CDS	806855	807276	.	-	0	ID=Thupl.29377207s0007.1.v3.1.CDS.1;Parent=Thupl.29377207s0007.1.v3.1
29377207	JGI_gene	five_prime_UTR	807277	807498	.	-	.	ID=Thupl.29377207s0007.1.v3.1.five_prime_UTR.1;Parent=Thupl.29377207s0007.1.v3.1
29377207	JGI_gene	CDS	806518	806615	.	-	1	ID=Thupl.29377207s0007.1.v3.1.CDS.2;Parent=Thupl.29377207s0007.1.v3.1
29377207	JGI_gene	CDS	806368	806433	.	-	2	ID=Thupl.29377207s0007.1.v3.1.CDS.3;Parent=Thupl.29377207s0007.1.v3.1
29377207	JGI_gene	CDS	805045	805248	.	-	2	ID=Thupl.29377207s0007.1.v3.1.CDS.4;Parent=Thupl.29377207s0007.1.v3.1
29377207	JGI_gene	three_prime_UTR	804540	804880	.	-	.	ID=Thupl.29377207s0007.1.v3.1.three_prime_UTR.1;Parent=Thupl.29377207s0007.1.v3.1
29377207	JGI_gene	CDS	804881	804888	.	-	2	ID=Thupl.29377207s0007.1.v3.1.CDS.5;Parent=Thupl.29377207s0007.1.v3.1
29377207	JGI_gene	gene	988717	995352	.	-	.	ID=Thupl.29377207s0008.v3.1;Name=Thupl.29377207s0008
29377207	JGI_gene	mRNA	988717	995352	.	-	.	ID=Thupl.29377207s0008.1.v3.1;Name=Thupl.29377207s0008.1;longest=1;Parent=Thupl.29377207s0008.v3.1
29377207	JGI_gene	CDS	995142	995203	.	-	0	ID=Thupl.29377207s0008.1.v3.1.CDS.1;Parent=Thupl.29377207s0008.1.v3.1
29377207	JGI_gene	five_prime_UTR	995204	995352	.	-	.	ID=Thupl.29377207s0008.1.v3.1.five_prime_UTR.1;Parent=Thupl.29377207s0008.1.v3.1
29377207	JGI_gene	CDS	990309	990375	.	-	1	ID=Thupl.29377207s0008.1.v3.1.CDS.2;Parent=Thupl.29377207s0008.1.v3.1
29377207	JGI_gene	three_prime_UTR	988717	989742	.	-	.	ID=Thupl.29377207s0008.1.v3.1.three_prime_UTR.1;Parent=Thupl.29377207s0008.1.v3.1
29377207	JGI_gene	CDS	989743	990003	.	-	0	ID=Thupl.29377207s0008.1.v3.1.CDS.3;Parent=Thupl.29377207s0008.1.v3.1
29377207	JGI_gene	gene	1100465	1106557	.	-	.	ID=Thupl.29377207s0009.v3.1;Name=Thupl.29377207s0009
29377207	JGI_gene	mRNA	1100465	1106557	.	-	.	ID=Thupl.29377207s0009.1.v3.1;Name=Thupl.29377207s0009.1;longest=1;Parent=Thupl.29377207s0009.v3.1
29377207	JGI_gene	five_prime_UTR	1106191	1106557	.	-	.	ID=Thupl.29377207s0009.1.v3.1.five_prime_UTR.1;Parent=Thupl.29377207s0009.1.v3.1
29377207	JGI_gene	CDS	1104528	1104597	.	-	0	ID=Thupl.29377207s0009.1.v3.1.CDS.1;Parent=Thupl.29377207s0009.1.v3.1
29377207	JGI_gene	five_prime_UTR	1104598	1104625	.	-	.	ID=Thupl.29377207s0009.1.v3.1.five_prime_UTR.2;Parent=Thupl.29377207s0009.1.v3.1
29377207	JGI_gene	CDS	1104376	1104434	.	-	2	ID=Thupl.29377207s0009.1.v3.1.CDS.2;Parent=Thupl.29377207s0009.1.v3.1
29377207	JGI_gene	CDS	1104167	1104271	.	-	0	ID=Thupl.29377207s0009.1.v3.1.CDS.3;Parent=Thupl.29377207s0009.1.v3.1
29377207	JGI_gene	CDS	1103972	1104081	.	-	0	ID=Thupl.29377207s0009.1.v3.1.CDS.4;Parent=Thupl.29377207s0009.1.v3.1
29377207	JGI_gene	CDS	1101357	1101414	.	-	1	ID=Thupl.29377207s0009.1.v3.1.CDS.5;Parent=Thupl.29377207s0009.1.v3.1
29377207	JGI_gene	three_prime_UTR	1100465	1100880	.	-	.	ID=Thupl.29377207s0009.1.v3.1.three_prime_UTR.1;Parent=Thupl.29377207s0009.1.v3.1
29377207	JGI_gene	CDS	1100881	1101246	.	-	0	ID=Thupl.29377207s0009.1.v3.1.CDS.6;Parent=Thupl.29377207s0009.1.v3.1
29377207	JGI_gene	gene	1175789	1184139	.	-	.	ID=Thupl.29377207s0010.v3.1;Name=Thupl.29377207s0010
29377207	JGI_gene	mRNA	1175789	1184139	.	-	.	ID=Thupl.29377207s0010.1.v3.1;Name=Thupl.29377207s0010.1;longest=1;Parent=Thupl.29377207s0010.v3.1
29377207	JGI_gene	CDS	1183721	1183970	.	-	0	ID=Thupl.29377207s0010.1.v3.1.CDS.1;Parent=Thupl.29377207s0010.1.v3.1
29377207	JGI_gene	five_prime_UTR	1183971	1184139	.	-	.	ID=Thupl.29377207s0010.1.v3.1.five_prime_UTR.1;Parent=Thupl.29377207s0010.1.v3.1
29377207	JGI_gene	CDS	1177134	1177467	.	-	2	ID=Thupl.29377207s0010.1.v3.1.CDS.2;Parent=Thupl.29377207s0010.1.v3.1
29377207	JGI_gene	three_prime_UTR	1175789	1176155	.	-	.	ID=Thupl.29377207s0010.1.v3.1.three_prime_UTR.1;Parent=Thupl.29377207s0010.1.v3.1
29377207	JGI_gene	CDS	1176156	1176834	.	-	1	ID=Thupl.29377207s0010.1.v3.1.CDS.3;Parent=Thupl.29377207s0010.1.v3.1
29377207	JGI_gene	gene	1645075	1651945	.	+	.	ID=Thupl.29377207s0011.v3.1;Name=Thupl.29377207s0011
29377207	JGI_gene	mRNA	1645075	1651945	.	+	.	ID=Thupl.29377207s0011.1.v3.1;Name=Thupl.29377207s0011.1;longest=1;Parent=Thupl.29377207s0011.v3.1
29377207	JGI_gene	five_prime_UTR	1645075	1645461	.	+	.	ID=Thupl.29377207s0011.1.v3.1.five_prime_UTR.1;Parent=Thupl.29377207s0011.1.v3.1
29377207	JGI_gene	five_prime_UTR	1645944	1646037	.	+	.	ID=Thupl.29377207s0011.1.v3.1.five_prime_UTR.2;Parent=Thupl.29377207s0011.1.v3.1
29377207	JGI_gene	five_prime_UTR	1646308	1646385	.	+	.	ID=Thupl.29377207s0011.1.v3.1.five_prime_UTR.3;Parent=Thupl.29377207s0011.1.v3.1
29377207	JGI_gene	CDS	1646386	1646498	.	+	0	ID=Thupl.29377207s0011.1.v3.1.CDS.1;Parent=Thupl.29377207s0011.1.v3.1
29377207	JGI_gene	CDS	1647115	1647287	.	+	1	ID=Thupl.29377207s0011.1.v3.1.CDS.2;Parent=Thupl.29377207s0011.1.v3.1
29377207	JGI_gene	CDS	1648637	1649076	.	+	2	ID=Thupl.29377207s0011.1.v3.1.CDS.3;Parent=Thupl.29377207s0011.1.v3.1
29377207	JGI_gene	CDS	1649169	1649271	.	+	0	ID=Thupl.29377207s0011.1.v3.1.CDS.4;Parent=Thupl.29377207s0011.1.v3.1
29377207	JGI_gene	CDS	1649399	1649742	.	+	2	ID=Thupl.29377207s0011.1.v3.1.CDS.5;Parent=Thupl.29377207s0011.1.v3.1
29377207	JGI_gene	CDS	1649900	1650432	.	+	0	ID=Thupl.29377207s0011.1.v3.1.CDS.6;Parent=Thupl.29377207s0011.1.v3.1
29377207	JGI_gene	CDS	1650571	1650772	.	+	1	ID=Thupl.29377207s0011.1.v3.1.CDS.7;Parent=Thupl.29377207s0011.1.v3.1
29377207	JGI_gene	CDS	1650891	1651052	.	+	0	ID=Thupl.29377207s0011.1.v3.1.CDS.8;Parent=Thupl.29377207s0011.1.v3.1
29377207	JGI_gene	CDS	1651140	1651228	.	+	0	ID=Thupl.29377207s0011.1.v3.1.CDS.9;Parent=Thupl.29377207s0011.1.v3.1
29377207	JGI_gene	CDS	1651326	1651470	.	+	1	ID=Thupl.29377207s0011.1.v3.1.CDS.10;Parent=Thupl.29377207s0011.1.v3.1
29377207	JGI_gene	three_prime_UTR	1651471	1651945	.	+	.	ID=Thupl.29377207s0011.1.v3.1.three_prime_UTR.1;Parent=Thupl.29377207s0011.1.v3.1
29377207	JGI_gene	gene	1800632	1829902	.	+	.	ID=Thupl.29377207s0012.v3.1;Name=Thupl.29377207s0012
29377207	JGI_gene	mRNA	1800632	1829902	.	+	.	ID=Thupl.29377207s0012.1.v3.1;Name=Thupl.29377207s0012.1;longest=1;Parent=Thupl.29377207s0012.v3.1
29377207	JGI_gene	five_prime_UTR	1800632	1801649	.	+	.	ID=Thupl.29377207s0012.1.v3.1.five_prime_UTR.1;Parent=Thupl.29377207s0012.1.v3.1
29377207	JGI_gene	five_prime_UTR	1801923	1802032	.	+	.	ID=Thupl.29377207s0012.1.v3.1.five_prime_UTR.2;Parent=Thupl.29377207s0012.1.v3.1
29377207	JGI_gene	CDS	1802033	1802314	.	+	0	ID=Thupl.29377207s0012.1.v3.1.CDS.1;Parent=Thupl.29377207s0012.1.v3.1
29377207	JGI_gene	CDS	1814731	1814970	.	+	0	ID=Thupl.29377207s0012.1.v3.1.CDS.2;Parent=Thupl.29377207s0012.1.v3.1
29377207	JGI_gene	CDS	1815498	1815641	.	+	0	ID=Thupl.29377207s0012.1.v3.1.CDS.3;Parent=Thupl.29377207s0012.1.v3.1
29377207	JGI_gene	CDS	1815767	1815901	.	+	0	ID=Thupl.29377207s0012.1.v3.1.CDS.4;Parent=Thupl.29377207s0012.1.v3.1
29377207	JGI_gene	CDS	1829116	1829394	.	+	0	ID=Thupl.29377207s0012.1.v3.1.CDS.5;Parent=Thupl.29377207s0012.1.v3.1
29377207	JGI_gene	three_prime_UTR	1829395	1829902	.	+	.	ID=Thupl.29377207s0012.1.v3.1.three_prime_UTR.1;Parent=Thupl.29377207s0012.1.v3.1
29377207	JGI_gene	gene	1999815	2000093	.	-	.	ID=Thupl.29377207s0013.v3.1;Name=Thupl.29377207s0013
29377207	JGI_gene	mRNA	1999815	2000093	.	-	.	ID=Thupl.29377207s0013.1.v3.1;Name=Thupl.29377207s0013.1;longest=1;Parent=Thupl.29377207s0013.v3.1
29377207	JGI_gene	CDS	1999815	2000093	.	-	0	ID=Thupl.29377207s0013.1.v3.1.CDS.1;Parent=Thupl.29377207s0013.1.v3.1
29377207	JGI_gene	gene	2000099	2003033	.	-	.	ID=Thupl.29377207s0014.v3.1;Name=Thupl.29377207s0014
29377207	JGI_gene	mRNA	2000099	2003033	.	-	.	ID=Thupl.29377207s0014.1.v3.1;Name=Thupl.29377207s0014.1;longest=1;Parent=Thupl.29377207s0014.v3.1
29377207	JGI_gene	CDS	2002633	2002758	.	-	0	ID=Thupl.29377207s0014.1.v3.1.CDS.1;Parent=Thupl.29377207s0014.1.v3.1
29377207	JGI_gene	five_prime_UTR	2002759	2003033	.	-	.	ID=Thupl.29377207s0014.1.v3.1.five_prime_UTR.1;Parent=Thupl.29377207s0014.1.v3.1
29377207	JGI_gene	CDS	2000601	2001875	.	-	0	ID=Thupl.29377207s0014.1.v3.1.CDS.2;Parent=Thupl.29377207s0014.1.v3.1
29377207	JGI_gene	CDS	2000099	2000143	.	-	0	ID=Thupl.29377207s0014.1.v3.1.CDS.3;Parent=Thupl.29377207s0014.1.v3.1
29377207	JGI_gene	gene	2565697	2620313	.	-	.	ID=Thupl.29377207s0015.v3.1;Name=Thupl.29377207s0015
29377207	JGI_gene	mRNA	2565697	2620313	.	-	.	ID=Thupl.29377207s0015.1.v3.1;Name=Thupl.29377207s0015.1;longest=1;Parent=Thupl.29377207s0015.v3.1
29377207	JGI_gene	CDS	2620068	2620313	.	-	0	ID=Thupl.29377207s0015.1.v3.1.CDS.1;Parent=Thupl.29377207s0015.1.v3.1
29377207	JGI_gene	CDS	2619694	2619774	.	-	0	ID=Thupl.29377207s0015.1.v3.1.CDS.2;Parent=Thupl.29377207s0015.1.v3.1
29377207	JGI_gene	CDS	2566387	2566538	.	-	0	ID=Thupl.29377207s0015.1.v3.1.CDS.3;Parent=Thupl.29377207s0015.1.v3.1
29377207	JGI_gene	CDS	2565697	2566075	.	-	1	ID=Thupl.29377207s0015.1.v3.1.CDS.4;Parent=Thupl.29377207s0015.1.v3.1
29377208	JGI_gene	gene	92888	96280	.	+	.	ID=Thupl.29377208s0001.v3.1;Name=Thupl.29377208s0001
29377208	JGI_gene	mRNA	92888	96280	.	+	.	ID=Thupl.29377208s0001.1.v3.1;Name=Thupl.29377208s0001.1;longest=1;Parent=Thupl.29377208s0001.v3.1
29377208	JGI_gene	five_prime_UTR	92888	93104	.	+	.	ID=Thupl.29377208s0001.1.v3.1.five_prime_UTR.1;Parent=Thupl.29377208s0001.1.v3.1
29377208	JGI_gene	CDS	93105	93331	.	+	0	ID=Thupl.29377208s0001.1.v3.1.CDS.1;Parent=Thupl.29377208s0001.1.v3.1
29377208	JGI_gene	CDS	93425	93487	.	+	1	ID=Thupl.29377208s0001.1.v3.1.CDS.2;Parent=Thupl.29377208s0001.1.v3.1
29377208	JGI_gene	CDS	93791	93907	.	+	1	ID=Thupl.29377208s0001.1.v3.1.CDS.3;Parent=Thupl.29377208s0001.1.v3.1
29377208	JGI_gene	CDS	94466	94709	.	+	1	ID=Thupl.29377208s0001.1.v3.1.CDS.4;Parent=Thupl.29377208s0001.1.v3.1
29377208	JGI_gene	CDS	94949	95107	.	+	0	ID=Thupl.29377208s0001.1.v3.1.CDS.5;Parent=Thupl.29377208s0001.1.v3.1
29377208	JGI_gene	CDS	95502	95653	.	+	0	ID=Thupl.29377208s0001.1.v3.1.CDS.6;Parent=Thupl.29377208s0001.1.v3.1
29377208	JGI_gene	CDS	95820	95973	.	+	1	ID=Thupl.29377208s0001.1.v3.1.CDS.7;Parent=Thupl.29377208s0001.1.v3.1
29377208	JGI_gene	three_prime_UTR	95974	96280	.	+	.	ID=Thupl.29377208s0001.1.v3.1.three_prime_UTR.1;Parent=Thupl.29377208s0001.1.v3.1
29377208	JGI_gene	gene	195078	195515	.	+	.	ID=Thupl.29377208s0002.v3.1;Name=Thupl.29377208s0002
29377208	JGI_gene	mRNA	195078	195515	.	+	.	ID=Thupl.29377208s0002.1.v3.1;Name=Thupl.29377208s0002.1;longest=1;Parent=Thupl.29377208s0002.v3.1
29377208	JGI_gene	CDS	195078	195515	.	+	0	ID=Thupl.29377208s0002.1.v3.1.CDS.1;Parent=Thupl.29377208s0002.1.v3.1
29377208	JGI_gene	gene	283592	296997	.	+	.	ID=Thupl.29377208s0003.v3.1;Name=Thupl.29377208s0003
29377208	JGI_gene	mRNA	283592	296997	.	+	.	ID=Thupl.29377208s0003.1.v3.1;Name=Thupl.29377208s0003.1;longest=1;Parent=Thupl.29377208s0003.v3.1
29377208	JGI_gene	five_prime_UTR	283592	283809	.	+	.	ID=Thupl.29377208s0003.1.v3.1.five_prime_UTR.1;Parent=Thupl.29377208s0003.1.v3.1
29377208	JGI_gene	five_prime_UTR	283963	284243	.	+	.	ID=Thupl.29377208s0003.1.v3.1.five_prime_UTR.2;Parent=Thupl.29377208s0003.1.v3.1
29377208	JGI_gene	five_prime_UTR	284328	284519	.	+	.	ID=Thupl.29377208s0003.1.v3.1.five_prime_UTR.3;Parent=Thupl.29377208s0003.1.v3.1
29377208	JGI_gene	CDS	284520	284538	.	+	0	ID=Thupl.29377208s0003.1.v3.1.CDS.1;Parent=Thupl.29377208s0003.1.v3.1
29377208	JGI_gene	CDS	285203	285323	.	+	2	ID=Thupl.29377208s0003.1.v3.1.CDS.2;Parent=Thupl.29377208s0003.1.v3.1
29377208	JGI_gene	CDS	285476	285542	.	+	1	ID=Thupl.29377208s0003.1.v3.1.CDS.3;Parent=Thupl.29377208s0003.1.v3.1
29377208	JGI_gene	CDS	285976	286041	.	+	0	ID=Thupl.29377208s0003.1.v3.1.CDS.4;Parent=Thupl.29377208s0003.1.v3.1
29377208	JGI_gene	CDS	286731	286777	.	+	0	ID=Thupl.29377208s0003.1.v3.1.CDS.5;Parent=Thupl.29377208s0003.1.v3.1
29377208	JGI_gene	CDS	286885	286930	.	+	1	ID=Thupl.29377208s0003.1.v3.1.CDS.6;Parent=Thupl.29377208s0003.1.v3.1
29377208	JGI_gene	CDS	287043	287123	.	+	0	ID=Thupl.29377208s0003.1.v3.1.CDS.7;Parent=Thupl.29377208s0003.1.v3.1
29377208	JGI_gene	CDS	287231	287273	.	+	0	ID=Thupl.29377208s0003.1.v3.1.CDS.8;Parent=Thupl.29377208s0003.1.v3.1
29377208	JGI_gene	CDS	287406	287455	.	+	2	ID=Thupl.29377208s0003.1.v3.1.CDS.9;Parent=Thupl.29377208s0003.1.v3.1
29377208	JGI_gene	CDS	289709	289790	.	+	0	ID=Thupl.29377208s0003.1.v3.1.CDS.10;Parent=Thupl.29377208s0003.1.v3.1
29377208	JGI_gene	CDS	289910	289959	.	+	2	ID=Thupl.29377208s0003.1.v3.1.CDS.11;Parent=Thupl.29377208s0003.1.v3.1
29377208	JGI_gene	CDS	292236	292309	.	+	0	ID=Thupl.29377208s0003.1.v3.1.CDS.12;Parent=Thupl.29377208s0003.1.v3.1
29377208	JGI_gene	CDS	293186	293237	.	+	1	ID=Thupl.29377208s0003.1.v3.1.CDS.13;Parent=Thupl.29377208s0003.1.v3.1
29377208	JGI_gene	CDS	293345	293968	.	+	0	ID=Thupl.29377208s0003.1.v3.1.CDS.14;Parent=Thupl.29377208s0003.1.v3.1
29377208	JGI_gene	CDS	294051	295250	.	+	0	ID=Thupl.29377208s0003.1.v3.1.CDS.15;Parent=Thupl.29377208s0003.1.v3.1
29377208	JGI_gene	three_prime_UTR	295251	296997	.	+	.	ID=Thupl.29377208s0003.1.v3.1.three_prime_UTR.1;Parent=Thupl.29377208s0003.1.v3.1
29377208	JGI_gene	gene	571801	574109	.	+	.	ID=Thupl.29377208s0004.v3.1;Name=Thupl.29377208s0004
29377208	JGI_gene	mRNA	571801	574109	.	+	.	ID=Thupl.29377208s0004.1.v3.1;Name=Thupl.29377208s0004.1;longest=1;Parent=Thupl.29377208s0004.v3.1
29377208	JGI_gene	five_prime_UTR	571801	572952	.	+	.	ID=Thupl.29377208s0004.1.v3.1.five_prime_UTR.1;Parent=Thupl.29377208s0004.1.v3.1
29377208	JGI_gene	CDS	572953	573432	.	+	0	ID=Thupl.29377208s0004.1.v3.1.CDS.1;Parent=Thupl.29377208s0004.1.v3.1
29377208	JGI_gene	three_prime_UTR	573433	574109	.	+	.	ID=Thupl.29377208s0004.1.v3.1.three_prime_UTR.1;Parent=Thupl.29377208s0004.1.v3.1
29377208	JGI_gene	gene	636918	638250	.	-	.	ID=Thupl.29377208s0005.v3.1;Name=Thupl.29377208s0005
29377208	JGI_gene	mRNA	636918	638250	.	-	.	ID=Thupl.29377208s0005.1.v3.1;Name=Thupl.29377208s0005.1;longest=1;Parent=Thupl.29377208s0005.v3.1
29377208	JGI_gene	CDS	638011	638250	.	-	0	ID=Thupl.29377208s0005.1.v3.1.CDS.1;Parent=Thupl.29377208s0005.1.v3.1
29377208	JGI_gene	CDS	637194	637269	.	-	0	ID=Thupl.29377208s0005.1.v3.1.CDS.2;Parent=Thupl.29377208s0005.1.v3.1
29377208	JGI_gene	CDS	636918	637054	.	-	2	ID=Thupl.29377208s0005.1.v3.1.CDS.3;Parent=Thupl.29377208s0005.1.v3.1
29377208	JGI_gene	gene	852530	949471	.	-	.	ID=Thupl.29377208s0006.v3.1;Name=Thupl.29377208s0006
29377208	JGI_gene	mRNA	852530	949471	.	-	.	ID=Thupl.29377208s0006.1.v3.1;Name=Thupl.29377208s0006.1;longest=1;Parent=Thupl.29377208s0006.v3.1
29377208	JGI_gene	CDS	948922	948993	.	-	0	ID=Thupl.29377208s0006.1.v3.1.CDS.1;Parent=Thupl.29377208s0006.1.v3.1
29377208	JGI_gene	five_prime_UTR	948994	949471	.	-	.	ID=Thupl.29377208s0006.1.v3.1.five_prime_UTR.1;Parent=Thupl.29377208s0006.1.v3.1
29377208	JGI_gene	CDS	935968	936086	.	-	0	ID=Thupl.29377208s0006.1.v3.1.CDS.2;Parent=Thupl.29377208s0006.1.v3.1
29377208	JGI_gene	CDS	887587	888034	.	-	1	ID=Thupl.29377208s0006.1.v3.1.CDS.3;Parent=Thupl.29377208s0006.1.v3.1
29377208	JGI_gene	CDS	886905	887159	.	-	0	ID=Thupl.29377208s0006.1.v3.1.CDS.4;Parent=Thupl.29377208s0006.1.v3.1
29377208	JGI_gene	CDS	886639	886764	.	-	0	ID=Thupl.29377208s0006.1.v3.1.CDS.5;Parent=Thupl.29377208s0006.1.v3.1
29377208	JGI_gene	CDS	855674	855784	.	-	0	ID=Thupl.29377208s0006.1.v3.1.CDS.6;Parent=Thupl.29377208s0006.1.v3.1
29377208	JGI_gene	three_prime_UTR	852530	852965	.	-	.	ID=Thupl.29377208s0006.1.v3.1.three_prime_UTR.1;Parent=Thupl.29377208s0006.1.v3.1
29377208	JGI_gene	CDS	852966	853073	.	-	0	ID=Thupl.29377208s0006.1.v3.1.CDS.7;Parent=Thupl.29377208s0006.1.v3.1
29377208	JGI_gene	gene	1384248	1386505	.	-	.	ID=Thupl.29377208s0007.v3.1;Name=Thupl.29377208s0007
29377208	JGI_gene	mRNA	1384248	1386505	.	-	.	ID=Thupl.29377208s0007.1.v3.1;Name=Thupl.29377208s0007.1;longest=1;Parent=Thupl.29377208s0007.v3.1
29377208	JGI_gene	CDS	1385743	1386272	.	-	0	ID=Thupl.29377208s0007.1.v3.1.CDS.1;Parent=Thupl.29377208s0007.1.v3.1
29377208	JGI_gene	five_prime_UTR	1386273	1386505	.	-	.	ID=Thupl.29377208s0007.1.v3.1.five_prime_UTR.1;Parent=Thupl.29377208s0007.1.v3.1
29377208	JGI_gene	three_prime_UTR	1384248	1385005	.	-	.	ID=Thupl.29377208s0007.1.v3.1.three_prime_UTR.1;Parent=Thupl.29377208s0007.1.v3.1
29377208	JGI_gene	CDS	1385006	1385642	.	-	1	ID=Thupl.29377208s0007.1.v3.1.CDS.2;Parent=Thupl.29377208s0007.1.v3.1
29377208	JGI_gene	gene	1419045	1421145	.	-	.	ID=Thupl.29377208s0008.v3.1;Name=Thupl.29377208s0008
29377208	JGI_gene	mRNA	1419045	1421145	.	-	.	ID=Thupl.29377208s0008.1.v3.1;Name=Thupl.29377208s0008.1;longest=1;Parent=Thupl.29377208s0008.v3.1
29377208	JGI_gene	five_prime_UTR	1420815	1421145	.	-	.	ID=Thupl.29377208s0008.1.v3.1.five_prime_UTR.1;Parent=Thupl.29377208s0008.1.v3.1
29377208	JGI_gene	three_prime_UTR	1419765	1419875	.	-	.	ID=Thupl.29377208s0008.1.v3.1.three_prime_UTR.1;Parent=Thupl.29377208s0008.1.v3.1
29377208	JGI_gene	CDS	1419876	1420373	.	-	0	ID=Thupl.29377208s0008.1.v3.1.CDS.1;Parent=Thupl.29377208s0008.1.v3.1
29377208	JGI_gene	five_prime_UTR	1420374	1420709	.	-	.	ID=Thupl.29377208s0008.1.v3.1.five_prime_UTR.2;Parent=Thupl.29377208s0008.1.v3.1
29377208	JGI_gene	three_prime_UTR	1419045	1419681	.	-	.	ID=Thupl.29377208s0008.1.v3.1.three_prime_UTR.2;Parent=Thupl.29377208s0008.1.v3.1
29377208	JGI_gene	gene	1425879	1429984	.	-	.	ID=Thupl.29377208s0009.v3.1;Name=Thupl.29377208s0009
29377208	JGI_gene	mRNA	1425879	1429984	.	-	.	ID=Thupl.29377208s0009.1.v3.1;Name=Thupl.29377208s0009.1;longest=1;Parent=Thupl.29377208s0009.v3.1
29377208	JGI_gene	CDS	1429092	1429660	.	-	0	ID=Thupl.29377208s0009.1.v3.1.CDS.1;Parent=Thupl.29377208s0009.1.v3.1
29377208	JGI_gene	five_prime_UTR	1429661	1429984	.	-	.	ID=Thupl.29377208s0009.1.v3.1.five_prime_UTR.1;Parent=Thupl.29377208s0009.1.v3.1
29377208	JGI_gene	CDS	1427925	1428978	.	-	1	ID=Thupl.29377208s0009.1.v3.1.CDS.2;Parent=Thupl.29377208s0009.1.v3.1
29377208	JGI_gene	CDS	1427579	1427818	.	-	0	ID=Thupl.29377208s0009.1.v3.1.CDS.3;Parent=Thupl.29377208s0009.1.v3.1
29377208	JGI_gene	CDS	1427184	1427475	.	-	0	ID=Thupl.29377208s0009.1.v3.1.CDS.4;Parent=Thupl.29377208s0009.1.v3.1
29377208	JGI_gene	three_prime_UTR	1425879	1425912	.	-	.	ID=Thupl.29377208s0009.1.v3.1.three_prime_UTR.1;Parent=Thupl.29377208s0009.1.v3.1
29377208	JGI_gene	CDS	1425913	1425965	.	-	2	ID=Thupl.29377208s0009.1.v3.1.CDS.5;Parent=Thupl.29377208s0009.1.v3.1
29377209	JGI_gene	gene	1137826	1138200	.	-	.	ID=Thupl.29377209s0001.v3.1;Name=Thupl.29377209s0001
29377209	JGI_gene	mRNA	1137826	1138200	.	-	.	ID=Thupl.29377209s0001.1.v3.1;Name=Thupl.29377209s0001.1;longest=1;Parent=Thupl.29377209s0001.v3.1
29377209	JGI_gene	CDS	1137826	1138200	.	-	0	ID=Thupl.29377209s0001.1.v3.1.CDS.1;Parent=Thupl.29377209s0001.1.v3.1
29377209	JGI_gene	gene	1400419	1400943	.	+	.	ID=Thupl.29377209s0002.v3.1;Name=Thupl.29377209s0002
29377209	JGI_gene	mRNA	1400419	1400943	.	+	.	ID=Thupl.29377209s0002.1.v3.1;Name=Thupl.29377209s0002.1;longest=1;Parent=Thupl.29377209s0002.v3.1
29377209	JGI_gene	CDS	1400419	1400523	.	+	0	ID=Thupl.29377209s0002.1.v3.1.CDS.1;Parent=Thupl.29377209s0002.1.v3.1
29377209	JGI_gene	CDS	1400704	1400943	.	+	0	ID=Thupl.29377209s0002.1.v3.1.CDS.2;Parent=Thupl.29377209s0002.1.v3.1
29377209	JGI_gene	gene	1450048	1451109	.	+	.	ID=Thupl.29377209s0003.v3.1;Name=Thupl.29377209s0003
29377209	JGI_gene	mRNA	1450048	1451109	.	+	.	ID=Thupl.29377209s0003.1.v3.1;Name=Thupl.29377209s0003.1;longest=1;Parent=Thupl.29377209s0003.v3.1
29377209	JGI_gene	CDS	1450048	1450316	.	+	0	ID=Thupl.29377209s0003.1.v3.1.CDS.1;Parent=Thupl.29377209s0003.1.v3.1
29377209	JGI_gene	CDS	1450368	1451109	.	+	1	ID=Thupl.29377209s0003.1.v3.1.CDS.2;Parent=Thupl.29377209s0003.1.v3.1
29377209	JGI_gene	gene	1669457	1818399	.	+	.	ID=Thupl.29377209s0004.v3.1;Name=Thupl.29377209s0004
29377209	JGI_gene	mRNA	1669457	1818399	.	+	.	ID=Thupl.29377209s0004.1.v3.1;Name=Thupl.29377209s0004.1;longest=1;Parent=Thupl.29377209s0004.v3.1
29377209	JGI_gene	five_prime_UTR	1669457	1669697	.	+	.	ID=Thupl.29377209s0004.1.v3.1.five_prime_UTR.1;Parent=Thupl.29377209s0004.1.v3.1
29377209	JGI_gene	CDS	1669698	1670090	.	+	0	ID=Thupl.29377209s0004.1.v3.1.CDS.1;Parent=Thupl.29377209s0004.1.v3.1
29377209	JGI_gene	CDS	1703059	1703139	.	+	0	ID=Thupl.29377209s0004.1.v3.1.CDS.2;Parent=Thupl.29377209s0004.1.v3.1
29377209	JGI_gene	CDS	1708747	1708914	.	+	0	ID=Thupl.29377209s0004.1.v3.1.CDS.3;Parent=Thupl.29377209s0004.1.v3.1
29377209	JGI_gene	CDS	1709074	1709145	.	+	0	ID=Thupl.29377209s0004.1.v3.1.CDS.4;Parent=Thupl.29377209s0004.1.v3.1
29377209	JGI_gene	CDS	1710542	1710628	.	+	0	ID=Thupl.29377209s0004.1.v3.1.CDS.5;Parent=Thupl.29377209s0004.1.v3.1
29377209	JGI_gene	CDS	1710916	1711014	.	+	0	ID=Thupl.29377209s0004.1.v3.1.CDS.6;Parent=Thupl.29377209s0004.1.v3.1
29377209	JGI_gene	CDS	1711095	1711178	.	+	0	ID=Thupl.29377209s0004.1.v3.1.CDS.7;Parent=Thupl.29377209s0004.1.v3.1
29377209	JGI_gene	CDS	1711276	1711362	.	+	0	ID=Thupl.29377209s0004.1.v3.1.CDS.8;Parent=Thupl.29377209s0004.1.v3.1
29377209	JGI_gene	CDS	1711561	1711632	.	+	0	ID=Thupl.29377209s0004.1.v3.1.CDS.9;Parent=Thupl.29377209s0004.1.v3.1
29377209	JGI_gene	CDS	1766459	1766572	.	+	0	ID=Thupl.29377209s0004.1.v3.1.CDS.10;Parent=Thupl.29377209s0004.1.v3.1
29377209	JGI_gene	CDS	1766791	1766878	.	+	0	ID=Thupl.29377209s0004.1.v3.1.CDS.11;Parent=Thupl.29377209s0004.1.v3.1
29377209	JGI_gene	CDS	1767019	1767114	.	+	2	ID=Thupl.29377209s0004.1.v3.1.CDS.12;Parent=Thupl.29377209s0004.1.v3.1
29377209	JGI_gene	CDS	1817855	1818048	.	+	2	ID=Thupl.29377209s0004.1.v3.1.CDS.13;Parent=Thupl.29377209s0004.1.v3.1
29377209	JGI_gene	three_prime_UTR	1818049	1818399	.	+	.	ID=Thupl.29377209s0004.1.v3.1.three_prime_UTR.1;Parent=Thupl.29377209s0004.1.v3.1
29377209	JGI_gene	gene	1925816	1926263	.	+	.	ID=Thupl.29377209s0005.v3.1;Name=Thupl.29377209s0005
29377209	JGI_gene	mRNA	1925816	1926263	.	+	.	ID=Thupl.29377209s0005.1.v3.1;Name=Thupl.29377209s0005.1;longest=1;Parent=Thupl.29377209s0005.v3.1
29377209	JGI_gene	five_prime_UTR	1925816	1925895	.	+	.	ID=Thupl.29377209s0005.1.v3.1.five_prime_UTR.1;Parent=Thupl.29377209s0005.1.v3.1
29377209	JGI_gene	CDS	1925896	1926069	.	+	0	ID=Thupl.29377209s0005.1.v3.1.CDS.1;Parent=Thupl.29377209s0005.1.v3.1
29377209	JGI_gene	three_prime_UTR	1926070	1926263	.	+	.	ID=Thupl.29377209s0005.1.v3.1.three_prime_UTR.1;Parent=Thupl.29377209s0005.1.v3.1
29377209	JGI_gene	gene	1936564	1938318	.	+	.	ID=Thupl.29377209s0006.v3.1;Name=Thupl.29377209s0006
29377209	JGI_gene	mRNA	1936564	1938318	.	+	.	ID=Thupl.29377209s0006.1.v3.1;Name=Thupl.29377209s0006.1;longest=1;Parent=Thupl.29377209s0006.v3.1
29377209	JGI_gene	five_prime_UTR	1936564	1936586	.	+	.	ID=Thupl.29377209s0006.1.v3.1.five_prime_UTR.1;Parent=Thupl.29377209s0006.1.v3.1
29377209	JGI_gene	CDS	1936587	1938200	.	+	0	ID=Thupl.29377209s0006.1.v3.1.CDS.1;Parent=Thupl.29377209s0006.1.v3.1
29377209	JGI_gene	three_prime_UTR	1938201	1938318	.	+	.	ID=Thupl.29377209s0006.1.v3.1.three_prime_UTR.1;Parent=Thupl.29377209s0006.1.v3.1
29377209	JGI_gene	gene	1943468	1964193	.	-	.	ID=Thupl.29377209s0007.v3.1;Name=Thupl.29377209s0007
29377209	JGI_gene	mRNA	1943468	1964193	.	-	.	ID=Thupl.29377209s0007.1.v3.1;Name=Thupl.29377209s0007.1;longest=1;Parent=Thupl.29377209s0007.v3.1
29377209	JGI_gene	five_prime_UTR	1963826	1964193	.	-	.	ID=Thupl.29377209s0007.1.v3.1.five_prime_UTR.1;Parent=Thupl.29377209s0007.1.v3.1
29377209	JGI_gene	five_prime_UTR	1962367	1963681	.	-	.	ID=Thupl.29377209s0007.1.v3.1.five_prime_UTR.2;Parent=Thupl.29377209s0007.1.v3.1
29377209	JGI_gene	three_prime_UTR	1943468	1944121	.	-	.	ID=Thupl.29377209s0007.1.v3.1.three_prime_UTR.1;Parent=Thupl.29377209s0007.1.v3.1
29377209	JGI_gene	CDS	1944122	1945138	.	-	0	ID=Thupl.29377209s0007.1.v3.1.CDS.1;Parent=Thupl.29377209s0007.1.v3.1
29377209	JGI_gene	five_prime_UTR	1945139	1945279	.	-	.	ID=Thupl.29377209s0007.1.v3.1.five_prime_UTR.3;Parent=Thupl.29377209s0007.1.v3.1
29377209	JGI_gene	gene	1967350	1970598	.	-	.	ID=Thupl.29377209s0008.v3.1;Name=Thupl.29377209s0008
29377209	JGI_gene	mRNA	1967350	1970598	.	-	.	ID=Thupl.29377209s0008.1.v3.1;Name=Thupl.29377209s0008.1;longest=1;Parent=Thupl.29377209s0008.v3.1
29377209	JGI_gene	CDS	1969892	1970179	.	-	0	ID=Thupl.29377209s0008.1.v3.1.CDS.1;Parent=Thupl.29377209s0008.1.v3.1
29377209	JGI_gene	five_prime_UTR	1970180	1970598	.	-	.	ID=Thupl.29377209s0008.1.v3.1.five_prime_UTR.1;Parent=Thupl.29377209s0008.1.v3.1
29377209	JGI_gene	CDS	1969436	1969630	.	-	0	ID=Thupl.29377209s0008.1.v3.1.CDS.2;Parent=Thupl.29377209s0008.1.v3.1
29377209	JGI_gene	CDS	1968931	1969096	.	-	0	ID=Thupl.29377209s0008.1.v3.1.CDS.3;Parent=Thupl.29377209s0008.1.v3.1
29377209	JGI_gene	three_prime_UTR	1967350	1967799	.	-	.	ID=Thupl.29377209s0008.1.v3.1.three_prime_UTR.1;Parent=Thupl.29377209s0008.1.v3.1
29377209	JGI_gene	CDS	1967800	1968194	.	-	2	ID=Thupl.29377209s0008.1.v3.1.CDS.4;Parent=Thupl.29377209s0008.1.v3.1
29377209	JGI_gene	gene	2059776	2061570	.	+	.	ID=Thupl.29377209s0009.v3.1;Name=Thupl.29377209s0009
29377209	JGI_gene	mRNA	2059776	2061570	.	+	.	ID=Thupl.29377209s0009.1.v3.1;Name=Thupl.29377209s0009.1;longest=1;Parent=Thupl.29377209s0009.v3.1
29377209	JGI_gene	five_prime_UTR	2059776	2060278	.	+	.	ID=Thupl.29377209s0009.1.v3.1.five_prime_UTR.1;Parent=Thupl.29377209s0009.1.v3.1
29377209	JGI_gene	CDS	2060279	2061466	.	+	0	ID=Thupl.29377209s0009.1.v3.1.CDS.1;Parent=Thupl.29377209s0009.1.v3.1
29377209	JGI_gene	three_prime_UTR	2061467	2061570	.	+	.	ID=Thupl.29377209s0009.1.v3.1.three_prime_UTR.1;Parent=Thupl.29377209s0009.1.v3.1
29377209	JGI_gene	gene	2077265	2078815	.	-	.	ID=Thupl.29377209s0010.v3.1;Name=Thupl.29377209s0010
29377209	JGI_gene	mRNA	2077265	2078815	.	-	.	ID=Thupl.29377209s0010.1.v3.1;Name=Thupl.29377209s0010.1;longest=1;Parent=Thupl.29377209s0010.v3.1
29377209	JGI_gene	CDS	2077265	2078815	.	-	0	ID=Thupl.29377209s0010.1.v3.1.CDS.1;Parent=Thupl.29377209s0010.1.v3.1
29377209	JGI_gene	gene	2244906	2246264	.	-	.	ID=Thupl.29377209s0011.v3.1;Name=Thupl.29377209s0011
29377209	JGI_gene	mRNA	2244906	2246264	.	-	.	ID=Thupl.29377209s0011.1.v3.1;Name=Thupl.29377209s0011.1;longest=1;Parent=Thupl.29377209s0011.v3.1
29377209	JGI_gene	CDS	2244906	2246264	.	-	0	ID=Thupl.29377209s0011.1.v3.1.CDS.1;Parent=Thupl.29377209s0011.1.v3.1
29377209	JGI_gene	gene	2771527	2771923	.	-	.	ID=Thupl.29377209s0012.v3.1;Name=Thupl.29377209s0012
29377209	JGI_gene	mRNA	2771527	2771923	.	-	.	ID=Thupl.29377209s0012.1.v3.1;Name=Thupl.29377209s0012.1;longest=1;Parent=Thupl.29377209s0012.v3.1
29377209	JGI_gene	CDS	2771527	2771907	.	-	0	ID=Thupl.29377209s0012.1.v3.1.CDS.1;Parent=Thupl.29377209s0012.1.v3.1
29377209	JGI_gene	five_prime_UTR	2771908	2771923	.	-	.	ID=Thupl.29377209s0012.1.v3.1.five_prime_UTR.1;Parent=Thupl.29377209s0012.1.v3.1
29377209	JGI_gene	gene	3265455	3267264	.	+	.	ID=Thupl.29377209s0013.v3.1;Name=Thupl.29377209s0013
29377209	JGI_gene	mRNA	3265455	3267264	.	+	.	ID=Thupl.29377209s0013.1.v3.1;Name=Thupl.29377209s0013.1;longest=1;Parent=Thupl.29377209s0013.v3.1
29377209	JGI_gene	five_prime_UTR	3265455	3265609	.	+	.	ID=Thupl.29377209s0013.1.v3.1.five_prime_UTR.1;Parent=Thupl.29377209s0013.1.v3.1
29377209	JGI_gene	CDS	3265610	3267079	.	+	0	ID=Thupl.29377209s0013.1.v3.1.CDS.1;Parent=Thupl.29377209s0013.1.v3.1
29377209	JGI_gene	three_prime_UTR	3267080	3267264	.	+	.	ID=Thupl.29377209s0013.1.v3.1.three_prime_UTR.1;Parent=Thupl.29377209s0013.1.v3.1
29377209	JGI_gene	gene	3337371	3339074	.	+	.	ID=Thupl.29377209s0014.v3.1;Name=Thupl.29377209s0014
29377209	JGI_gene	mRNA	3337371	3339074	.	+	.	ID=Thupl.29377209s0014.1.v3.1;Name=Thupl.29377209s0014.1;longest=1;Parent=Thupl.29377209s0014.v3.1
29377209	JGI_gene	five_prime_UTR	3337371	3337628	.	+	.	ID=Thupl.29377209s0014.1.v3.1.five_prime_UTR.1;Parent=Thupl.29377209s0014.1.v3.1
29377209	JGI_gene	CDS	3337629	3338990	.	+	0	ID=Thupl.29377209s0014.1.v3.1.CDS.1;Parent=Thupl.29377209s0014.1.v3.1
29377209	JGI_gene	three_prime_UTR	3338991	3339074	.	+	.	ID=Thupl.29377209s0014.1.v3.1.three_prime_UTR.1;Parent=Thupl.29377209s0014.1.v3.1
29377210	JGI_gene	gene	86122	89750	.	-	.	ID=Thupl.29377210s0001.v3.1;Name=Thupl.29377210s0001
29377210	JGI_gene	mRNA	86122	89750	.	-	.	ID=Thupl.29377210s0001.1.v3.1;Name=Thupl.29377210s0001.1;longest=1;Parent=Thupl.29377210s0001.v3.1
29377210	JGI_gene	CDS	86122	86856	.	-	0	ID=Thupl.29377210s0001.1.v3.1.CDS.1;Parent=Thupl.29377210s0001.1.v3.1
29377210	JGI_gene	five_prime_UTR	86857	89750	.	-	.	ID=Thupl.29377210s0001.1.v3.1.five_prime_UTR.1;Parent=Thupl.29377210s0001.1.v3.1
29377210	JGI_gene	gene	410988	414369	.	+	.	ID=Thupl.29377210s0002.v3.1;Name=Thupl.29377210s0002
29377210	JGI_gene	mRNA	410988	414369	.	+	.	ID=Thupl.29377210s0002.1.v3.1;Name=Thupl.29377210s0002.1;longest=1;Parent=Thupl.29377210s0002.v3.1
29377210	JGI_gene	five_prime_UTR	410988	411032	.	+	.	ID=Thupl.29377210s0002.1.v3.1.five_prime_UTR.1;Parent=Thupl.29377210s0002.1.v3.1
29377210	JGI_gene	CDS	411033	413024	.	+	0	ID=Thupl.29377210s0002.1.v3.1.CDS.1;Parent=Thupl.29377210s0002.1.v3.1
29377210	JGI_gene	three_prime_UTR	413025	414369	.	+	.	ID=Thupl.29377210s0002.1.v3.1.three_prime_UTR.1;Parent=Thupl.29377210s0002.1.v3.1
29377210	JGI_gene	gene	929969	930962	.	+	.	ID=Thupl.29377210s0003.v3.1;Name=Thupl.29377210s0003
29377210	JGI_gene	mRNA	929969	930962	.	+	.	ID=Thupl.29377210s0003.1.v3.1;Name=Thupl.29377210s0003.1;longest=1;Parent=Thupl.29377210s0003.v3.1
29377210	JGI_gene	five_prime_UTR	929969	930220	.	+	.	ID=Thupl.29377210s0003.1.v3.1.five_prime_UTR.1;Parent=Thupl.29377210s0003.1.v3.1
29377210	JGI_gene	CDS	930221	930658	.	+	0	ID=Thupl.29377210s0003.1.v3.1.CDS.1;Parent=Thupl.29377210s0003.1.v3.1
29377210	JGI_gene	three_prime_UTR	930659	930962	.	+	.	ID=Thupl.29377210s0003.1.v3.1.three_prime_UTR.1;Parent=Thupl.29377210s0003.1.v3.1
29377210	JGI_gene	gene	2133965	2135020	.	-	.	ID=Thupl.29377210s0004.v3.1;Name=Thupl.29377210s0004
29377210	JGI_gene	mRNA	2133965	2135020	.	-	.	ID=Thupl.29377210s0004.1.v3.1;Name=Thupl.29377210s0004.1;longest=1;Parent=Thupl.29377210s0004.v3.1
29377210	JGI_gene	CDS	2134712	2134876	.	-	0	ID=Thupl.29377210s0004.1.v3.1.CDS.1;Parent=Thupl.29377210s0004.1.v3.1
29377210	JGI_gene	five_prime_UTR	2134877	2135020	.	-	.	ID=Thupl.29377210s0004.1.v3.1.five_prime_UTR.1;Parent=Thupl.29377210s0004.1.v3.1
29377210	JGI_gene	three_prime_UTR	2133965	2134129	.	-	.	ID=Thupl.29377210s0004.1.v3.1.three_prime_UTR.1;Parent=Thupl.29377210s0004.1.v3.1
29377210	JGI_gene	CDS	2134130	2134459	.	-	0	ID=Thupl.29377210s0004.1.v3.1.CDS.2;Parent=Thupl.29377210s0004.1.v3.1
29377212	JGI_gene	gene	122428	123919	.	-	.	ID=Thupl.29377212s0001.v3.1;Name=Thupl.29377212s0001
29377212	JGI_gene	mRNA	122428	123919	.	-	.	ID=Thupl.29377212s0001.1.v3.1;Name=Thupl.29377212s0001.1;longest=1;Parent=Thupl.29377212s0001.v3.1
29377212	JGI_gene	CDS	123472	123648	.	-	0	ID=Thupl.29377212s0001.1.v3.1.CDS.1;Parent=Thupl.29377212s0001.1.v3.1
29377212	JGI_gene	five_prime_UTR	123649	123919	.	-	.	ID=Thupl.29377212s0001.1.v3.1.five_prime_UTR.1;Parent=Thupl.29377212s0001.1.v3.1
29377212	JGI_gene	three_prime_UTR	122428	122881	.	-	.	ID=Thupl.29377212s0001.1.v3.1.three_prime_UTR.1;Parent=Thupl.29377212s0001.1.v3.1
29377212	JGI_gene	CDS	122882	123376	.	-	0	ID=Thupl.29377212s0001.1.v3.1.CDS.2;Parent=Thupl.29377212s0001.1.v3.1
29377212	JGI_gene	gene	837188	837553	.	+	.	ID=Thupl.29377212s0002.v3.1;Name=Thupl.29377212s0002
29377212	JGI_gene	mRNA	837188	837553	.	+	.	ID=Thupl.29377212s0002.1.v3.1;Name=Thupl.29377212s0002.1;longest=1;Parent=Thupl.29377212s0002.v3.1
29377212	JGI_gene	CDS	837188	837553	.	+	0	ID=Thupl.29377212s0002.1.v3.1.CDS.1;Parent=Thupl.29377212s0002.1.v3.1
29377213	JGI_gene	gene	104981	105559	.	+	.	ID=Thupl.29377213s0001.v3.1;Name=Thupl.29377213s0001
29377213	JGI_gene	mRNA	104981	105559	.	+	.	ID=Thupl.29377213s0001.1.v3.1;Name=Thupl.29377213s0001.1;longest=1;Parent=Thupl.29377213s0001.v3.1
29377213	JGI_gene	five_prime_UTR	104981	105010	.	+	.	ID=Thupl.29377213s0001.1.v3.1.five_prime_UTR.1;Parent=Thupl.29377213s0001.1.v3.1
29377213	JGI_gene	CDS	105011	105394	.	+	0	ID=Thupl.29377213s0001.1.v3.1.CDS.1;Parent=Thupl.29377213s0001.1.v3.1
29377213	JGI_gene	three_prime_UTR	105395	105559	.	+	.	ID=Thupl.29377213s0001.1.v3.1.three_prime_UTR.1;Parent=Thupl.29377213s0001.1.v3.1
29377213	JGI_gene	gene	551830	555905	.	+	.	ID=Thupl.29377213s0002.v3.1;Name=Thupl.29377213s0002
29377213	JGI_gene	mRNA	551830	555905	.	+	.	ID=Thupl.29377213s0002.1.v3.1;Name=Thupl.29377213s0002.1;longest=1;Parent=Thupl.29377213s0002.v3.1
29377213	JGI_gene	five_prime_UTR	551830	552763	.	+	.	ID=Thupl.29377213s0002.1.v3.1.five_prime_UTR.1;Parent=Thupl.29377213s0002.1.v3.1
29377213	JGI_gene	CDS	552764	552992	.	+	0	ID=Thupl.29377213s0002.1.v3.1.CDS.1;Parent=Thupl.29377213s0002.1.v3.1
29377213	JGI_gene	CDS	553938	554221	.	+	2	ID=Thupl.29377213s0002.1.v3.1.CDS.2;Parent=Thupl.29377213s0002.1.v3.1
29377213	JGI_gene	CDS	554696	555589	.	+	0	ID=Thupl.29377213s0002.1.v3.1.CDS.3;Parent=Thupl.29377213s0002.1.v3.1
29377213	JGI_gene	three_prime_UTR	555590	555905	.	+	.	ID=Thupl.29377213s0002.1.v3.1.three_prime_UTR.1;Parent=Thupl.29377213s0002.1.v3.1
29377213	JGI_gene	gene	1501101	1501367	.	-	.	ID=Thupl.29377213s0003.v3.1;Name=Thupl.29377213s0003
29377213	JGI_gene	mRNA	1501101	1501367	.	-	.	ID=Thupl.29377213s0003.1.v3.1;Name=Thupl.29377213s0003.1;longest=1;Parent=Thupl.29377213s0003.v3.1
29377213	JGI_gene	CDS	1501206	1501367	.	-	0	ID=Thupl.29377213s0003.1.v3.1.CDS.1;Parent=Thupl.29377213s0003.1.v3.1
29377213	JGI_gene	CDS	1501101	1501103	.	-	0	ID=Thupl.29377213s0003.1.v3.1.CDS.2;Parent=Thupl.29377213s0003.1.v3.1
29377214	JGI_gene	gene	485772	486690	.	-	.	ID=Thupl.29377214s0001.v3.1;Name=Thupl.29377214s0001
29377214	JGI_gene	mRNA	485772	486690	.	-	.	ID=Thupl.29377214s0001.1.v3.1;Name=Thupl.29377214s0001.1;longest=1;Parent=Thupl.29377214s0001.v3.1
29377214	JGI_gene	three_prime_UTR	485772	486129	.	-	.	ID=Thupl.29377214s0001.1.v3.1.three_prime_UTR.1;Parent=Thupl.29377214s0001.1.v3.1
29377214	JGI_gene	CDS	486130	486567	.	-	0	ID=Thupl.29377214s0001.1.v3.1.CDS.1;Parent=Thupl.29377214s0001.1.v3.1
29377214	JGI_gene	five_prime_UTR	486568	486690	.	-	.	ID=Thupl.29377214s0001.1.v3.1.five_prime_UTR.1;Parent=Thupl.29377214s0001.1.v3.1
29377214	JGI_gene	gene	681786	683388	.	+	.	ID=Thupl.29377214s0002.v3.1;Name=Thupl.29377214s0002
29377214	JGI_gene	mRNA	681786	683388	.	+	.	ID=Thupl.29377214s0002.1.v3.1;Name=Thupl.29377214s0002.1;longest=1;Parent=Thupl.29377214s0002.v3.1
29377214	JGI_gene	five_prime_UTR	681786	682203	.	+	.	ID=Thupl.29377214s0002.1.v3.1.five_prime_UTR.1;Parent=Thupl.29377214s0002.1.v3.1
29377214	JGI_gene	five_prime_UTR	682382	682437	.	+	.	ID=Thupl.29377214s0002.1.v3.1.five_prime_UTR.2;Parent=Thupl.29377214s0002.1.v3.1
29377214	JGI_gene	CDS	682438	683142	.	+	0	ID=Thupl.29377214s0002.1.v3.1.CDS.1;Parent=Thupl.29377214s0002.1.v3.1
29377214	JGI_gene	three_prime_UTR	683143	683388	.	+	.	ID=Thupl.29377214s0002.1.v3.1.three_prime_UTR.1;Parent=Thupl.29377214s0002.1.v3.1
29377214	JGI_gene	gene	708093	709718	.	+	.	ID=Thupl.29377214s0003.v3.1;Name=Thupl.29377214s0003
29377214	JGI_gene	mRNA	708093	709718	.	+	.	ID=Thupl.29377214s0003.1.v3.1;Name=Thupl.29377214s0003.1;longest=1;Parent=Thupl.29377214s0003.v3.1
29377214	JGI_gene	five_prime_UTR	708093	708101	.	+	.	ID=Thupl.29377214s0003.1.v3.1.five_prime_UTR.1;Parent=Thupl.29377214s0003.1.v3.1
29377214	JGI_gene	CDS	708102	708863	.	+	0	ID=Thupl.29377214s0003.1.v3.1.CDS.1;Parent=Thupl.29377214s0003.1.v3.1
29377214	JGI_gene	three_prime_UTR	708864	709718	.	+	.	ID=Thupl.29377214s0003.1.v3.1.three_prime_UTR.1;Parent=Thupl.29377214s0003.1.v3.1
29377214	JGI_gene	gene	765875	767416	.	-	.	ID=Thupl.29377214s0004.v3.1;Name=Thupl.29377214s0004
29377214	JGI_gene	mRNA	765875	767416	.	-	.	ID=Thupl.29377214s0004.1.v3.1;Name=Thupl.29377214s0004.1;longest=1;Parent=Thupl.29377214s0004.v3.1
29377214	JGI_gene	CDS	765875	767416	.	-	0	ID=Thupl.29377214s0004.1.v3.1.CDS.1;Parent=Thupl.29377214s0004.1.v3.1
29377214	JGI_gene	gene	959216	999280	.	+	.	ID=Thupl.29377214s0005.v3.1;Name=Thupl.29377214s0005
29377214	JGI_gene	mRNA	959216	999280	.	+	.	ID=Thupl.29377214s0005.1.v3.1;Name=Thupl.29377214s0005.1;longest=1;Parent=Thupl.29377214s0005.v3.1
29377214	JGI_gene	five_prime_UTR	959216	959377	.	+	.	ID=Thupl.29377214s0005.1.v3.1.five_prime_UTR.1;Parent=Thupl.29377214s0005.1.v3.1
29377214	JGI_gene	CDS	959378	959527	.	+	0	ID=Thupl.29377214s0005.1.v3.1.CDS.1;Parent=Thupl.29377214s0005.1.v3.1
29377214	JGI_gene	CDS	959627	959687	.	+	0	ID=Thupl.29377214s0005.1.v3.1.CDS.2;Parent=Thupl.29377214s0005.1.v3.1
29377214	JGI_gene	CDS	960301	960339	.	+	2	ID=Thupl.29377214s0005.1.v3.1.CDS.3;Parent=Thupl.29377214s0005.1.v3.1
29377214	JGI_gene	CDS	997324	997436	.	+	2	ID=Thupl.29377214s0005.1.v3.1.CDS.4;Parent=Thupl.29377214s0005.1.v3.1
29377214	JGI_gene	CDS	997547	997850	.	+	0	ID=Thupl.29377214s0005.1.v3.1.CDS.5;Parent=Thupl.29377214s0005.1.v3.1
29377214	JGI_gene	CDS	998199	998245	.	+	2	ID=Thupl.29377214s0005.1.v3.1.CDS.6;Parent=Thupl.29377214s0005.1.v3.1
29377214	JGI_gene	CDS	998389	998580	.	+	0	ID=Thupl.29377214s0005.1.v3.1.CDS.7;Parent=Thupl.29377214s0005.1.v3.1
29377214	JGI_gene	three_prime_UTR	998581	999280	.	+	.	ID=Thupl.29377214s0005.1.v3.1.three_prime_UTR.1;Parent=Thupl.29377214s0005.1.v3.1
29377214	JGI_gene	gene	1464671	1468115	.	-	.	ID=Thupl.29377214s0006.v3.1;Name=Thupl.29377214s0006
29377214	JGI_gene	mRNA	1464671	1468115	.	-	.	ID=Thupl.29377214s0006.1.v3.1;Name=Thupl.29377214s0006.1;longest=1;Parent=Thupl.29377214s0006.v3.1
29377214	JGI_gene	CDS	1467670	1467684	.	-	0	ID=Thupl.29377214s0006.1.v3.1.CDS.1;Parent=Thupl.29377214s0006.1.v3.1
29377214	JGI_gene	five_prime_UTR	1467685	1468115	.	-	.	ID=Thupl.29377214s0006.1.v3.1.five_prime_UTR.1;Parent=Thupl.29377214s0006.1.v3.1
29377214	JGI_gene	CDS	1467394	1467475	.	-	0	ID=Thupl.29377214s0006.1.v3.1.CDS.2;Parent=Thupl.29377214s0006.1.v3.1
29377214	JGI_gene	CDS	1465681	1465753	.	-	2	ID=Thupl.29377214s0006.1.v3.1.CDS.3;Parent=Thupl.29377214s0006.1.v3.1
29377214	JGI_gene	CDS	1465261	1465324	.	-	1	ID=Thupl.29377214s0006.1.v3.1.CDS.4;Parent=Thupl.29377214s0006.1.v3.1
29377214	JGI_gene	three_prime_UTR	1464671	1465051	.	-	.	ID=Thupl.29377214s0006.1.v3.1.three_prime_UTR.1;Parent=Thupl.29377214s0006.1.v3.1
29377214	JGI_gene	CDS	1465052	1465147	.	-	0	ID=Thupl.29377214s0006.1.v3.1.CDS.5;Parent=Thupl.29377214s0006.1.v3.1
29377214	JGI_gene	gene	1781770	1852688	.	+	.	ID=Thupl.29377214s0007.v3.1;Name=Thupl.29377214s0007
29377214	JGI_gene	mRNA	1781770	1852688	.	+	.	ID=Thupl.29377214s0007.1.v3.1;Name=Thupl.29377214s0007.1;longest=1;Parent=Thupl.29377214s0007.v3.1
29377214	JGI_gene	five_prime_UTR	1781770	1781953	.	+	.	ID=Thupl.29377214s0007.1.v3.1.five_prime_UTR.1;Parent=Thupl.29377214s0007.1.v3.1
29377214	JGI_gene	CDS	1781954	1782005	.	+	0	ID=Thupl.29377214s0007.1.v3.1.CDS.1;Parent=Thupl.29377214s0007.1.v3.1
29377214	JGI_gene	CDS	1810159	1810272	.	+	2	ID=Thupl.29377214s0007.1.v3.1.CDS.2;Parent=Thupl.29377214s0007.1.v3.1
29377214	JGI_gene	CDS	1823914	1823964	.	+	2	ID=Thupl.29377214s0007.1.v3.1.CDS.3;Parent=Thupl.29377214s0007.1.v3.1
29377214	JGI_gene	CDS	1829374	1829465	.	+	2	ID=Thupl.29377214s0007.1.v3.1.CDS.4;Parent=Thupl.29377214s0007.1.v3.1
29377214	JGI_gene	CDS	1849312	1849392	.	+	0	ID=Thupl.29377214s0007.1.v3.1.CDS.5;Parent=Thupl.29377214s0007.1.v3.1
29377214	JGI_gene	CDS	1851664	1851762	.	+	0	ID=Thupl.29377214s0007.1.v3.1.CDS.6;Parent=Thupl.29377214s0007.1.v3.1
29377214	JGI_gene	CDS	1852066	1852254	.	+	0	ID=Thupl.29377214s0007.1.v3.1.CDS.7;Parent=Thupl.29377214s0007.1.v3.1
29377214	JGI_gene	three_prime_UTR	1852255	1852688	.	+	.	ID=Thupl.29377214s0007.1.v3.1.three_prime_UTR.1;Parent=Thupl.29377214s0007.1.v3.1
29377214	JGI_gene	gene	1792609	1792998	.	-	.	ID=Thupl.29377214s0008.v3.1;Name=Thupl.29377214s0008
29377214	JGI_gene	mRNA	1792609	1792998	.	-	.	ID=Thupl.29377214s0008.1.v3.1;Name=Thupl.29377214s0008.1;longest=1;Parent=Thupl.29377214s0008.v3.1
29377214	JGI_gene	CDS	1792609	1792998	.	-	0	ID=Thupl.29377214s0008.1.v3.1.CDS.1;Parent=Thupl.29377214s0008.1.v3.1
29377214	JGI_gene	gene	2065714	2066061	.	+	.	ID=Thupl.29377214s0009.v3.1;Name=Thupl.29377214s0009
29377214	JGI_gene	mRNA	2065714	2066061	.	+	.	ID=Thupl.29377214s0009.1.v3.1;Name=Thupl.29377214s0009.1;longest=1;Parent=Thupl.29377214s0009.v3.1
29377214	JGI_gene	CDS	2065714	2066061	.	+	0	ID=Thupl.29377214s0009.1.v3.1.CDS.1;Parent=Thupl.29377214s0009.1.v3.1
29377214	JGI_gene	gene	2637414	2638839	.	+	.	ID=Thupl.29377214s0010.v3.1;Name=Thupl.29377214s0010
29377214	JGI_gene	mRNA	2637414	2638839	.	+	.	ID=Thupl.29377214s0010.1.v3.1;Name=Thupl.29377214s0010.1;longest=1;Parent=Thupl.29377214s0010.v3.1
29377214	JGI_gene	five_prime_UTR	2637414	2638135	.	+	.	ID=Thupl.29377214s0010.1.v3.1.five_prime_UTR.1;Parent=Thupl.29377214s0010.1.v3.1
29377214	JGI_gene	CDS	2638136	2638549	.	+	0	ID=Thupl.29377214s0010.1.v3.1.CDS.1;Parent=Thupl.29377214s0010.1.v3.1
29377214	JGI_gene	three_prime_UTR	2638550	2638839	.	+	.	ID=Thupl.29377214s0010.1.v3.1.three_prime_UTR.1;Parent=Thupl.29377214s0010.1.v3.1
29377214	JGI_gene	gene	3059387	3060586	.	-	.	ID=Thupl.29377214s0011.v3.1;Name=Thupl.29377214s0011
29377214	JGI_gene	mRNA	3059387	3060586	.	-	.	ID=Thupl.29377214s0011.1.v3.1;Name=Thupl.29377214s0011.1;longest=1;Parent=Thupl.29377214s0011.v3.1
29377214	JGI_gene	CDS	3059387	3060586	.	-	0	ID=Thupl.29377214s0011.1.v3.1.CDS.1;Parent=Thupl.29377214s0011.1.v3.1
29377214	JGI_gene	gene	3438499	3439698	.	+	.	ID=Thupl.29377214s0012.v3.1;Name=Thupl.29377214s0012
29377214	JGI_gene	mRNA	3438499	3439698	.	+	.	ID=Thupl.29377214s0012.1.v3.1;Name=Thupl.29377214s0012.1;longest=1;Parent=Thupl.29377214s0012.v3.1
29377214	JGI_gene	CDS	3438499	3439698	.	+	0	ID=Thupl.29377214s0012.1.v3.1.CDS.1;Parent=Thupl.29377214s0012.1.v3.1
29377214	JGI_gene	gene	3526050	3527652	.	+	.	ID=Thupl.29377214s0013.v3.1;Name=Thupl.29377214s0013
29377214	JGI_gene	mRNA	3526050	3527652	.	+	.	ID=Thupl.29377214s0013.1.v3.1;Name=Thupl.29377214s0013.1;longest=1;Parent=Thupl.29377214s0013.v3.1
29377214	JGI_gene	five_prime_UTR	3526050	3526117	.	+	.	ID=Thupl.29377214s0013.1.v3.1.five_prime_UTR.1;Parent=Thupl.29377214s0013.1.v3.1
29377214	JGI_gene	CDS	3526118	3527383	.	+	0	ID=Thupl.29377214s0013.1.v3.1.CDS.1;Parent=Thupl.29377214s0013.1.v3.1
29377214	JGI_gene	three_prime_UTR	3527384	3527652	.	+	.	ID=Thupl.29377214s0013.1.v3.1.three_prime_UTR.1;Parent=Thupl.29377214s0013.1.v3.1
29377214	JGI_gene	gene	3571595	3572710	.	+	.	ID=Thupl.29377214s0014.v3.1;Name=Thupl.29377214s0014
29377214	JGI_gene	mRNA	3571595	3572710	.	+	.	ID=Thupl.29377214s0014.1.v3.1;Name=Thupl.29377214s0014.1;longest=1;Parent=Thupl.29377214s0014.v3.1
29377214	JGI_gene	CDS	3571595	3572710	.	+	0	ID=Thupl.29377214s0014.1.v3.1.CDS.1;Parent=Thupl.29377214s0014.1.v3.1
29377214	JGI_gene	gene	3882901	3884601	.	-	.	ID=Thupl.29377214s0015.v3.1;Name=Thupl.29377214s0015
29377214	JGI_gene	mRNA	3882901	3884601	.	-	.	ID=Thupl.29377214s0015.1.v3.1;Name=Thupl.29377214s0015.1;longest=1;Parent=Thupl.29377214s0015.v3.1
29377214	JGI_gene	CDS	3883847	3884601	.	-	0	ID=Thupl.29377214s0015.1.v3.1.CDS.1;Parent=Thupl.29377214s0015.1.v3.1
29377214	JGI_gene	CDS	3883366	3883534	.	-	1	ID=Thupl.29377214s0015.1.v3.1.CDS.2;Parent=Thupl.29377214s0015.1.v3.1
29377214	JGI_gene	CDS	3882901	3882963	.	-	0	ID=Thupl.29377214s0015.1.v3.1.CDS.3;Parent=Thupl.29377214s0015.1.v3.1
29377214	JGI_gene	gene	4200923	4202262	.	-	.	ID=Thupl.29377214s0016.v3.1;Name=Thupl.29377214s0016
29377214	JGI_gene	mRNA	4200923	4202262	.	-	.	ID=Thupl.29377214s0016.1.v3.1;Name=Thupl.29377214s0016.1;longest=1;Parent=Thupl.29377214s0016.v3.1
29377214	JGI_gene	three_prime_UTR	4200923	4201024	.	-	.	ID=Thupl.29377214s0016.1.v3.1.three_prime_UTR.1;Parent=Thupl.29377214s0016.1.v3.1
29377214	JGI_gene	CDS	4201025	4202233	.	-	0	ID=Thupl.29377214s0016.1.v3.1.CDS.1;Parent=Thupl.29377214s0016.1.v3.1
29377214	JGI_gene	five_prime_UTR	4202234	4202262	.	-	.	ID=Thupl.29377214s0016.1.v3.1.five_prime_UTR.1;Parent=Thupl.29377214s0016.1.v3.1
29377214	JGI_gene	gene	4517942	4518249	.	+	.	ID=Thupl.29377214s0017.v3.1;Name=Thupl.29377214s0017
29377214	JGI_gene	mRNA	4517942	4518249	.	+	.	ID=Thupl.29377214s0017.1.v3.1;Name=Thupl.29377214s0017.1;longest=1;Parent=Thupl.29377214s0017.v3.1
29377214	JGI_gene	CDS	4517942	4518058	.	+	0	ID=Thupl.29377214s0017.1.v3.1.CDS.1;Parent=Thupl.29377214s0017.1.v3.1
29377214	JGI_gene	CDS	4518139	4518249	.	+	0	ID=Thupl.29377214s0017.1.v3.1.CDS.2;Parent=Thupl.29377214s0017.1.v3.1
29377214	JGI_gene	gene	4526582	4528040	.	-	.	ID=Thupl.29377214s0018.v3.1;Name=Thupl.29377214s0018
29377214	JGI_gene	mRNA	4526582	4528040	.	-	.	ID=Thupl.29377214s0018.1.v3.1;Name=Thupl.29377214s0018.1;longest=1;Parent=Thupl.29377214s0018.v3.1
29377214	JGI_gene	three_prime_UTR	4526582	4526878	.	-	.	ID=Thupl.29377214s0018.1.v3.1.three_prime_UTR.1;Parent=Thupl.29377214s0018.1.v3.1
29377214	JGI_gene	CDS	4526879	4528003	.	-	0	ID=Thupl.29377214s0018.1.v3.1.CDS.1;Parent=Thupl.29377214s0018.1.v3.1
29377214	JGI_gene	five_prime_UTR	4528004	4528040	.	-	.	ID=Thupl.29377214s0018.1.v3.1.five_prime_UTR.1;Parent=Thupl.29377214s0018.1.v3.1
29377214	JGI_gene	gene	4557145	4558597	.	+	.	ID=Thupl.29377214s0019.v3.1;Name=Thupl.29377214s0019
29377214	JGI_gene	mRNA	4557145	4558597	.	+	.	ID=Thupl.29377214s0019.1.v3.1;Name=Thupl.29377214s0019.1;longest=1;Parent=Thupl.29377214s0019.v3.1
29377214	JGI_gene	five_prime_UTR	4557145	4557241	.	+	.	ID=Thupl.29377214s0019.1.v3.1.five_prime_UTR.1;Parent=Thupl.29377214s0019.1.v3.1
29377214	JGI_gene	CDS	4557242	4558228	.	+	0	ID=Thupl.29377214s0019.1.v3.1.CDS.1;Parent=Thupl.29377214s0019.1.v3.1
29377214	JGI_gene	three_prime_UTR	4558229	4558597	.	+	.	ID=Thupl.29377214s0019.1.v3.1.three_prime_UTR.1;Parent=Thupl.29377214s0019.1.v3.1
29377214	JGI_gene	gene	4832204	4837948	.	-	.	ID=Thupl.29377214s0020.v3.1;Name=Thupl.29377214s0020
29377214	JGI_gene	mRNA	4832204	4837948	.	-	.	ID=Thupl.29377214s0020.1.v3.1;Name=Thupl.29377214s0020.1;longest=1;Parent=Thupl.29377214s0020.v3.1
29377214	JGI_gene	CDS	4837457	4837585	.	-	0	ID=Thupl.29377214s0020.1.v3.1.CDS.1;Parent=Thupl.29377214s0020.1.v3.1
29377214	JGI_gene	five_prime_UTR	4837586	4837948	.	-	.	ID=Thupl.29377214s0020.1.v3.1.five_prime_UTR.1;Parent=Thupl.29377214s0020.1.v3.1
29377214	JGI_gene	CDS	4835554	4835685	.	-	0	ID=Thupl.29377214s0020.1.v3.1.CDS.2;Parent=Thupl.29377214s0020.1.v3.1
29377214	JGI_gene	three_prime_UTR	4832204	4832629	.	-	.	ID=Thupl.29377214s0020.1.v3.1.three_prime_UTR.1;Parent=Thupl.29377214s0020.1.v3.1
29377214	JGI_gene	CDS	4832630	4832950	.	-	0	ID=Thupl.29377214s0020.1.v3.1.CDS.3;Parent=Thupl.29377214s0020.1.v3.1
29377214	JGI_gene	gene	4938861	4956158	.	+	.	ID=Thupl.29377214s0021.v3.1;Name=Thupl.29377214s0021
29377214	JGI_gene	mRNA	4938861	4956158	.	+	.	ID=Thupl.29377214s0021.1.v3.1;Name=Thupl.29377214s0021.1;longest=1;Parent=Thupl.29377214s0021.v3.1
29377214	JGI_gene	five_prime_UTR	4938861	4939197	.	+	.	ID=Thupl.29377214s0021.1.v3.1.five_prime_UTR.1;Parent=Thupl.29377214s0021.1.v3.1
29377214	JGI_gene	CDS	4939198	4939250	.	+	0	ID=Thupl.29377214s0021.1.v3.1.CDS.1;Parent=Thupl.29377214s0021.1.v3.1
29377214	JGI_gene	CDS	4941417	4941549	.	+	1	ID=Thupl.29377214s0021.1.v3.1.CDS.2;Parent=Thupl.29377214s0021.1.v3.1
29377214	JGI_gene	CDS	4941758	4941861	.	+	0	ID=Thupl.29377214s0021.1.v3.1.CDS.3;Parent=Thupl.29377214s0021.1.v3.1
29377214	JGI_gene	CDS	4944516	4944687	.	+	1	ID=Thupl.29377214s0021.1.v3.1.CDS.4;Parent=Thupl.29377214s0021.1.v3.1
29377214	JGI_gene	CDS	4954126	4954266	.	+	0	ID=Thupl.29377214s0021.1.v3.1.CDS.5;Parent=Thupl.29377214s0021.1.v3.1
29377214	JGI_gene	CDS	4954387	4955514	.	+	0	ID=Thupl.29377214s0021.1.v3.1.CDS.6;Parent=Thupl.29377214s0021.1.v3.1
29377214	JGI_gene	three_prime_UTR	4955515	4956158	.	+	.	ID=Thupl.29377214s0021.1.v3.1.three_prime_UTR.1;Parent=Thupl.29377214s0021.1.v3.1
29377214	JGI_gene	gene	5738995	5740737	.	-	.	ID=Thupl.29377214s0022.v3.1;Name=Thupl.29377214s0022
29377214	JGI_gene	mRNA	5738995	5740737	.	-	.	ID=Thupl.29377214s0022.1.v3.1;Name=Thupl.29377214s0022.1;longest=1;Parent=Thupl.29377214s0022.v3.1
29377214	JGI_gene	CDS	5738995	5740737	.	-	0	ID=Thupl.29377214s0022.1.v3.1.CDS.1;Parent=Thupl.29377214s0022.1.v3.1
29377214	JGI_gene	gene	5993693	6060984	.	-	.	ID=Thupl.29377214s0023.v3.1;Name=Thupl.29377214s0023
29377214	JGI_gene	mRNA	5993693	6060984	.	-	.	ID=Thupl.29377214s0023.1.v3.1;Name=Thupl.29377214s0023.1;longest=1;Parent=Thupl.29377214s0023.v3.1
29377214	JGI_gene	five_prime_UTR	6060641	6060984	.	-	.	ID=Thupl.29377214s0023.1.v3.1.five_prime_UTR.1;Parent=Thupl.29377214s0023.1.v3.1
29377214	JGI_gene	CDS	6058695	6058963	.	-	0	ID=Thupl.29377214s0023.1.v3.1.CDS.1;Parent=Thupl.29377214s0023.1.v3.1
29377214	JGI_gene	five_prime_UTR	6058964	6059157	.	-	.	ID=Thupl.29377214s0023.1.v3.1.five_prime_UTR.2;Parent=Thupl.29377214s0023.1.v3.1
29377214	JGI_gene	CDS	6023259	6023301	.	-	1	ID=Thupl.29377214s0023.1.v3.1.CDS.2;Parent=Thupl.29377214s0023.1.v3.1
29377214	JGI_gene	CDS	6014259	6014285	.	-	0	ID=Thupl.29377214s0023.1.v3.1.CDS.3;Parent=Thupl.29377214s0023.1.v3.1
29377214	JGI_gene	CDS	6014028	6014159	.	-	0	ID=Thupl.29377214s0023.1.v3.1.CDS.4;Parent=Thupl.29377214s0023.1.v3.1
29377214	JGI_gene	CDS	6003469	6003617	.	-	0	ID=Thupl.29377214s0023.1.v3.1.CDS.5;Parent=Thupl.29377214s0023.1.v3.1
29377214	JGI_gene	CDS	6003112	6003304	.	-	1	ID=Thupl.29377214s0023.1.v3.1.CDS.6;Parent=Thupl.29377214s0023.1.v3.1
29377214	JGI_gene	CDS	6002826	6002945	.	-	0	ID=Thupl.29377214s0023.1.v3.1.CDS.7;Parent=Thupl.29377214s0023.1.v3.1
29377214	JGI_gene	CDS	5996137	5996262	.	-	0	ID=Thupl.29377214s0023.1.v3.1.CDS.8;Parent=Thupl.29377214s0023.1.v3.1
29377214	JGI_gene	CDS	5995849	5995869	.	-	0	ID=Thupl.29377214s0023.1.v3.1.CDS.9;Parent=Thupl.29377214s0023.1.v3.1
29377214	JGI_gene	CDS	5994995	5995053	.	-	0	ID=Thupl.29377214s0023.1.v3.1.CDS.10;Parent=Thupl.29377214s0023.1.v3.1
29377214	JGI_gene	CDS	5994801	5994891	.	-	1	ID=Thupl.29377214s0023.1.v3.1.CDS.11;Parent=Thupl.29377214s0023.1.v3.1
29377214	JGI_gene	three_prime_UTR	5993693	5994298	.	-	.	ID=Thupl.29377214s0023.1.v3.1.three_prime_UTR.1;Parent=Thupl.29377214s0023.1.v3.1
29377214	JGI_gene	CDS	5994299	5994406	.	-	0	ID=Thupl.29377214s0023.1.v3.1.CDS.12;Parent=Thupl.29377214s0023.1.v3.1
29377215	JGI_gene	gene	92833	93363	.	+	.	ID=Thupl.29377215s0001.v3.1;Name=Thupl.29377215s0001
29377215	JGI_gene	mRNA	92833	93363	.	+	.	ID=Thupl.29377215s0001.1.v3.1;Name=Thupl.29377215s0001.1;longest=1;Parent=Thupl.29377215s0001.v3.1
29377215	JGI_gene	CDS	92833	93363	.	+	0	ID=Thupl.29377215s0001.1.v3.1.CDS.1;Parent=Thupl.29377215s0001.1.v3.1
29377215	JGI_gene	gene	538139	539106	.	-	.	ID=Thupl.29377215s0002.v3.1;Name=Thupl.29377215s0002
29377215	JGI_gene	mRNA	538139	539106	.	-	.	ID=Thupl.29377215s0002.1.v3.1;Name=Thupl.29377215s0002.1;longest=1;Parent=Thupl.29377215s0002.v3.1
29377215	JGI_gene	three_prime_UTR	538139	538220	.	-	.	ID=Thupl.29377215s0002.1.v3.1.three_prime_UTR.1;Parent=Thupl.29377215s0002.1.v3.1
29377215	JGI_gene	CDS	538221	538526	.	-	0	ID=Thupl.29377215s0002.1.v3.1.CDS.1;Parent=Thupl.29377215s0002.1.v3.1
29377215	JGI_gene	five_prime_UTR	538527	539106	.	-	.	ID=Thupl.29377215s0002.1.v3.1.five_prime_UTR.1;Parent=Thupl.29377215s0002.1.v3.1
29377215	JGI_gene	gene	539107	558684	.	-	.	ID=Thupl.29377215s0003.v3.1;Name=Thupl.29377215s0003
29377215	JGI_gene	mRNA	539107	558684	.	-	.	ID=Thupl.29377215s0003.1.v3.1;Name=Thupl.29377215s0003.1;longest=1;Parent=Thupl.29377215s0003.v3.1
29377215	JGI_gene	CDS	558387	558415	.	-	0	ID=Thupl.29377215s0003.1.v3.1.CDS.1;Parent=Thupl.29377215s0003.1.v3.1
29377215	JGI_gene	five_prime_UTR	558416	558684	.	-	.	ID=Thupl.29377215s0003.1.v3.1.five_prime_UTR.1;Parent=Thupl.29377215s0003.1.v3.1
29377215	JGI_gene	CDS	558182	558248	.	-	1	ID=Thupl.29377215s0003.1.v3.1.CDS.2;Parent=Thupl.29377215s0003.1.v3.1
29377215	JGI_gene	CDS	557758	557877	.	-	0	ID=Thupl.29377215s0003.1.v3.1.CDS.3;Parent=Thupl.29377215s0003.1.v3.1
29377215	JGI_gene	CDS	539966	540067	.	-	0	ID=Thupl.29377215s0003.1.v3.1.CDS.4;Parent=Thupl.29377215s0003.1.v3.1
29377215	JGI_gene	three_prime_UTR	539669	539687	.	-	.	ID=Thupl.29377215s0003.1.v3.1.three_prime_UTR.1;Parent=Thupl.29377215s0003.1.v3.1
29377215	JGI_gene	CDS	539688	539792	.	-	0	ID=Thupl.29377215s0003.1.v3.1.CDS.5;Parent=Thupl.29377215s0003.1.v3.1
29377215	JGI_gene	three_prime_UTR	539107	539537	.	-	.	ID=Thupl.29377215s0003.1.v3.1.three_prime_UTR.2;Parent=Thupl.29377215s0003.1.v3.1
29377215	JGI_gene	gene	647993	648427	.	-	.	ID=Thupl.29377215s0004.v3.1;Name=Thupl.29377215s0004
29377215	JGI_gene	mRNA	647993	648427	.	-	.	ID=Thupl.29377215s0004.1.v3.1;Name=Thupl.29377215s0004.1;longest=1;Parent=Thupl.29377215s0004.v3.1
29377215	JGI_gene	CDS	647993	648427	.	-	0	ID=Thupl.29377215s0004.1.v3.1.CDS.1;Parent=Thupl.29377215s0004.1.v3.1
29377215	JGI_gene	gene	1082309	1082462	.	-	.	ID=Thupl.29377215s0005.v3.1;Name=Thupl.29377215s0005
29377215	JGI_gene	mRNA	1082309	1082462	.	-	.	ID=Thupl.29377215s0005.1.v3.1;Name=Thupl.29377215s0005.1;longest=1;Parent=Thupl.29377215s0005.v3.1
29377215	JGI_gene	CDS	1082417	1082462	.	-	0	ID=Thupl.29377215s0005.1.v3.1.CDS.1;Parent=Thupl.29377215s0005.1.v3.1
29377215	JGI_gene	CDS	1082309	1082376	.	-	2	ID=Thupl.29377215s0005.1.v3.1.CDS.2;Parent=Thupl.29377215s0005.1.v3.1
29377215	JGI_gene	gene	1083365	1099095	.	-	.	ID=Thupl.29377215s0006.v3.1;Name=Thupl.29377215s0006
29377215	JGI_gene	mRNA	1083365	1099095	.	-	.	ID=Thupl.29377215s0006.1.v3.1;Name=Thupl.29377215s0006.1;longest=1;Parent=Thupl.29377215s0006.v3.1
29377215	JGI_gene	CDS	1098743	1098771	.	-	0	ID=Thupl.29377215s0006.1.v3.1.CDS.1;Parent=Thupl.29377215s0006.1.v3.1
29377215	JGI_gene	five_prime_UTR	1098772	1099095	.	-	.	ID=Thupl.29377215s0006.1.v3.1.five_prime_UTR.1;Parent=Thupl.29377215s0006.1.v3.1
29377215	JGI_gene	CDS	1098538	1098604	.	-	1	ID=Thupl.29377215s0006.1.v3.1.CDS.2;Parent=Thupl.29377215s0006.1.v3.1
29377215	JGI_gene	CDS	1098100	1098219	.	-	0	ID=Thupl.29377215s0006.1.v3.1.CDS.3;Parent=Thupl.29377215s0006.1.v3.1
29377215	JGI_gene	CDS	1084755	1084856	.	-	0	ID=Thupl.29377215s0006.1.v3.1.CDS.4;Parent=Thupl.29377215s0006.1.v3.1
29377215	JGI_gene	three_prime_UTR	1083365	1084266	.	-	.	ID=Thupl.29377215s0006.1.v3.1.three_prime_UTR.1;Parent=Thupl.29377215s0006.1.v3.1
29377215	JGI_gene	CDS	1084267	1084326	.	-	0	ID=Thupl.29377215s0006.1.v3.1.CDS.5;Parent=Thupl.29377215s0006.1.v3.1
29377215	JGI_gene	gene	1304166	1305951	.	+	.	ID=Thupl.29377215s0007.v3.1;Name=Thupl.29377215s0007
29377215	JGI_gene	mRNA	1304166	1305951	.	+	.	ID=Thupl.29377215s0007.1.v3.1;Name=Thupl.29377215s0007.1;longest=1;Parent=Thupl.29377215s0007.v3.1
29377215	JGI_gene	CDS	1304166	1304275	.	+	0	ID=Thupl.29377215s0007.1.v3.1.CDS.1;Parent=Thupl.29377215s0007.1.v3.1
29377215	JGI_gene	CDS	1304749	1304918	.	+	1	ID=Thupl.29377215s0007.1.v3.1.CDS.2;Parent=Thupl.29377215s0007.1.v3.1
29377215	JGI_gene	CDS	1305105	1305394	.	+	2	ID=Thupl.29377215s0007.1.v3.1.CDS.3;Parent=Thupl.29377215s0007.1.v3.1
29377215	JGI_gene	CDS	1305425	1305518	.	+	0	ID=Thupl.29377215s0007.1.v3.1.CDS.4;Parent=Thupl.29377215s0007.1.v3.1
29377215	JGI_gene	CDS	1305586	1305637	.	+	2	ID=Thupl.29377215s0007.1.v3.1.CDS.5;Parent=Thupl.29377215s0007.1.v3.1
29377215	JGI_gene	CDS	1305668	1305821	.	+	1	ID=Thupl.29377215s0007.1.v3.1.CDS.6;Parent=Thupl.29377215s0007.1.v3.1
29377215	JGI_gene	CDS	1305865	1305951	.	+	0	ID=Thupl.29377215s0007.1.v3.1.CDS.7;Parent=Thupl.29377215s0007.1.v3.1
29377215	JGI_gene	gene	1341091	1342079	.	-	.	ID=Thupl.29377215s0008.v3.1;Name=Thupl.29377215s0008
29377215	JGI_gene	mRNA	1341091	1342079	.	-	.	ID=Thupl.29377215s0008.1.v3.1;Name=Thupl.29377215s0008.1;longest=1;Parent=Thupl.29377215s0008.v3.1
29377215	JGI_gene	CDS	1341976	1342059	.	-	0	ID=Thupl.29377215s0008.1.v3.1.CDS.1;Parent=Thupl.29377215s0008.1.v3.1
29377215	JGI_gene	five_prime_UTR	1342060	1342079	.	-	.	ID=Thupl.29377215s0008.1.v3.1.five_prime_UTR.1;Parent=Thupl.29377215s0008.1.v3.1
29377215	JGI_gene	three_prime_UTR	1341091	1341487	.	-	.	ID=Thupl.29377215s0008.1.v3.1.three_prime_UTR.1;Parent=Thupl.29377215s0008.1.v3.1
29377215	JGI_gene	CDS	1341488	1341547	.	-	0	ID=Thupl.29377215s0008.1.v3.1.CDS.2;Parent=Thupl.29377215s0008.1.v3.1
29377216	JGI_gene	gene	112712	113805	.	+	.	ID=Thupl.29377216s0001.v3.1;Name=Thupl.29377216s0001
29377216	JGI_gene	mRNA	112712	113805	.	+	.	ID=Thupl.29377216s0001.1.v3.1;Name=Thupl.29377216s0001.1;longest=1;Parent=Thupl.29377216s0001.v3.1
29377216	JGI_gene	CDS	112712	112827	.	+	0	ID=Thupl.29377216s0001.1.v3.1.CDS.1;Parent=Thupl.29377216s0001.1.v3.1
29377216	JGI_gene	CDS	113412	113805	.	+	1	ID=Thupl.29377216s0001.1.v3.1.CDS.2;Parent=Thupl.29377216s0001.1.v3.1
29377216	JGI_gene	gene	195087	196666	.	-	.	ID=Thupl.29377216s0002.v3.1;Name=Thupl.29377216s0002
29377216	JGI_gene	mRNA	195087	196666	.	-	.	ID=Thupl.29377216s0002.1.v3.1;Name=Thupl.29377216s0002.1;longest=1;Parent=Thupl.29377216s0002.v3.1
29377216	JGI_gene	three_prime_UTR	195087	196309	.	-	.	ID=Thupl.29377216s0002.1.v3.1.three_prime_UTR.1;Parent=Thupl.29377216s0002.1.v3.1
29377216	JGI_gene	CDS	196310	196633	.	-	0	ID=Thupl.29377216s0002.1.v3.1.CDS.1;Parent=Thupl.29377216s0002.1.v3.1
29377216	JGI_gene	five_prime_UTR	196634	196666	.	-	.	ID=Thupl.29377216s0002.1.v3.1.five_prime_UTR.1;Parent=Thupl.29377216s0002.1.v3.1
29377216	JGI_gene	gene	954925	1068111	.	-	.	ID=Thupl.29377216s0003.v3.1;Name=Thupl.29377216s0003
29377216	JGI_gene	mRNA	954925	1068111	.	-	.	ID=Thupl.29377216s0003.1.v3.1;Name=Thupl.29377216s0003.1;longest=1;Parent=Thupl.29377216s0003.v3.1
29377216	JGI_gene	CDS	1067461	1067874	.	-	0	ID=Thupl.29377216s0003.1.v3.1.CDS.1;Parent=Thupl.29377216s0003.1.v3.1
29377216	JGI_gene	five_prime_UTR	1067875	1068111	.	-	.	ID=Thupl.29377216s0003.1.v3.1.five_prime_UTR.1;Parent=Thupl.29377216s0003.1.v3.1
29377216	JGI_gene	CDS	989603	989777	.	-	0	ID=Thupl.29377216s0003.1.v3.1.CDS.2;Parent=Thupl.29377216s0003.1.v3.1
29377216	JGI_gene	CDS	955807	956084	.	-	2	ID=Thupl.29377216s0003.1.v3.1.CDS.3;Parent=Thupl.29377216s0003.1.v3.1
29377216	JGI_gene	three_prime_UTR	954925	955548	.	-	.	ID=Thupl.29377216s0003.1.v3.1.three_prime_UTR.1;Parent=Thupl.29377216s0003.1.v3.1
29377216	JGI_gene	CDS	955549	955653	.	-	0	ID=Thupl.29377216s0003.1.v3.1.CDS.4;Parent=Thupl.29377216s0003.1.v3.1
29377216	JGI_gene	gene	1211678	1233513	.	+	.	ID=Thupl.29377216s0004.v3.1;Name=Thupl.29377216s0004
29377216	JGI_gene	mRNA	1211678	1233513	.	+	.	ID=Thupl.29377216s0004.1.v3.1;Name=Thupl.29377216s0004.1;longest=1;Parent=Thupl.29377216s0004.v3.1
29377216	JGI_gene	five_prime_UTR	1211678	1211733	.	+	.	ID=Thupl.29377216s0004.1.v3.1.five_prime_UTR.1;Parent=Thupl.29377216s0004.1.v3.1
29377216	JGI_gene	CDS	1211734	1211955	.	+	0	ID=Thupl.29377216s0004.1.v3.1.CDS.1;Parent=Thupl.29377216s0004.1.v3.1
29377216	JGI_gene	CDS	1213216	1213326	.	+	0	ID=Thupl.29377216s0004.1.v3.1.CDS.2;Parent=Thupl.29377216s0004.1.v3.1
29377216	JGI_gene	three_prime_UTR	1213327	1213372	.	+	.	ID=Thupl.29377216s0004.1.v3.1.three_prime_UTR.1;Parent=Thupl.29377216s0004.1.v3.1
29377216	JGI_gene	three_prime_UTR	1232931	1233513	.	+	.	ID=Thupl.29377216s0004.1.v3.1.three_prime_UTR.2;Parent=Thupl.29377216s0004.1.v3.1
29377216	JGI_gene	gene	1234135	1234440	.	+	.	ID=Thupl.29377216s0005.v3.1;Name=Thupl.29377216s0005
29377216	JGI_gene	mRNA	1234135	1234440	.	+	.	ID=Thupl.29377216s0005.1.v3.1;Name=Thupl.29377216s0005.1;longest=1;Parent=Thupl.29377216s0005.v3.1
29377216	JGI_gene	CDS	1234135	1234440	.	+	0	ID=Thupl.29377216s0005.1.v3.1.CDS.1;Parent=Thupl.29377216s0005.1.v3.1
29377216	JGI_gene	gene	1340031	1494109	.	-	.	ID=Thupl.29377216s0006.v3.1;Name=Thupl.29377216s0006
29377216	JGI_gene	mRNA	1340031	1494109	.	-	.	ID=Thupl.29377216s0006.1.v3.1;Name=Thupl.29377216s0006.1;longest=1;Parent=Thupl.29377216s0006.v3.1
29377216	JGI_gene	CDS	1493468	1493717	.	-	0	ID=Thupl.29377216s0006.1.v3.1.CDS.1;Parent=Thupl.29377216s0006.1.v3.1
29377216	JGI_gene	five_prime_UTR	1493718	1494109	.	-	.	ID=Thupl.29377216s0006.1.v3.1.five_prime_UTR.1;Parent=Thupl.29377216s0006.1.v3.1
29377216	JGI_gene	CDS	1456075	1456158	.	-	2	ID=Thupl.29377216s0006.1.v3.1.CDS.2;Parent=Thupl.29377216s0006.1.v3.1
29377216	JGI_gene	CDS	1447259	1447320	.	-	2	ID=Thupl.29377216s0006.1.v3.1.CDS.3;Parent=Thupl.29377216s0006.1.v3.1
29377216	JGI_gene	CDS	1343513	1343592	.	-	0	ID=Thupl.29377216s0006.1.v3.1.CDS.4;Parent=Thupl.29377216s0006.1.v3.1
29377216	JGI_gene	CDS	1343305	1343398	.	-	1	ID=Thupl.29377216s0006.1.v3.1.CDS.5;Parent=Thupl.29377216s0006.1.v3.1
29377216	JGI_gene	CDS	1343055	1343153	.	-	0	ID=Thupl.29377216s0006.1.v3.1.CDS.6;Parent=Thupl.29377216s0006.1.v3.1
29377216	JGI_gene	CDS	1342836	1342925	.	-	0	ID=Thupl.29377216s0006.1.v3.1.CDS.7;Parent=Thupl.29377216s0006.1.v3.1
29377216	JGI_gene	CDS	1342408	1342539	.	-	0	ID=Thupl.29377216s0006.1.v3.1.CDS.8;Parent=Thupl.29377216s0006.1.v3.1
29377216	JGI_gene	CDS	1342185	1342288	.	-	0	ID=Thupl.29377216s0006.1.v3.1.CDS.9;Parent=Thupl.29377216s0006.1.v3.1
29377216	JGI_gene	CDS	1341185	1341257	.	-	1	ID=Thupl.29377216s0006.1.v3.1.CDS.10;Parent=Thupl.29377216s0006.1.v3.1
29377216	JGI_gene	three_prime_UTR	1340916	1340992	.	-	.	ID=Thupl.29377216s0006.1.v3.1.three_prime_UTR.1;Parent=Thupl.29377216s0006.1.v3.1
29377216	JGI_gene	CDS	1340993	1341055	.	-	0	ID=Thupl.29377216s0006.1.v3.1.CDS.11;Parent=Thupl.29377216s0006.1.v3.1
29377216	JGI_gene	three_prime_UTR	1340031	1340794	.	-	.	ID=Thupl.29377216s0006.1.v3.1.three_prime_UTR.2;Parent=Thupl.29377216s0006.1.v3.1
29377217	JGI_gene	gene	424543	430751	.	-	.	ID=Thupl.29377217s0001.v3.1;Name=Thupl.29377217s0001
29377217	JGI_gene	mRNA	424543	430751	.	-	.	ID=Thupl.29377217s0001.1.v3.1;Name=Thupl.29377217s0001.1;longest=1;Parent=Thupl.29377217s0001.v3.1
29377217	JGI_gene	five_prime_UTR	430456	430751	.	-	.	ID=Thupl.29377217s0001.1.v3.1.five_prime_UTR.1;Parent=Thupl.29377217s0001.1.v3.1
29377217	JGI_gene	CDS	430087	430287	.	-	0	ID=Thupl.29377217s0001.1.v3.1.CDS.1;Parent=Thupl.29377217s0001.1.v3.1
29377217	JGI_gene	five_prime_UTR	430288	430331	.	-	.	ID=Thupl.29377217s0001.1.v3.1.five_prime_UTR.2;Parent=Thupl.29377217s0001.1.v3.1
29377217	JGI_gene	CDS	429388	429516	.	-	0	ID=Thupl.29377217s0001.1.v3.1.CDS.2;Parent=Thupl.29377217s0001.1.v3.1
29377217	JGI_gene	CDS	428974	429272	.	-	0	ID=Thupl.29377217s0001.1.v3.1.CDS.3;Parent=Thupl.29377217s0001.1.v3.1
29377217	JGI_gene	CDS	428727	428884	.	-	1	ID=Thupl.29377217s0001.1.v3.1.CDS.4;Parent=Thupl.29377217s0001.1.v3.1
29377217	JGI_gene	CDS	427242	428266	.	-	2	ID=Thupl.29377217s0001.1.v3.1.CDS.5;Parent=Thupl.29377217s0001.1.v3.1
29377217	JGI_gene	CDS	426898	427149	.	-	0	ID=Thupl.29377217s0001.1.v3.1.CDS.6;Parent=Thupl.29377217s0001.1.v3.1
29377217	JGI_gene	three_prime_UTR	424543	424893	.	-	.	ID=Thupl.29377217s0001.1.v3.1.three_prime_UTR.1;Parent=Thupl.29377217s0001.1.v3.1
29377217	JGI_gene	CDS	424894	425535	.	-	0	ID=Thupl.29377217s0001.1.v3.1.CDS.7;Parent=Thupl.29377217s0001.1.v3.1
29377218	JGI_gene	gene	8604	10535	.	+	.	ID=Thupl.29377218s0001.v3.1;Name=Thupl.29377218s0001
29377218	JGI_gene	mRNA	8604	10535	.	+	.	ID=Thupl.29377218s0001.1.v3.1;Name=Thupl.29377218s0001.1;longest=1;Parent=Thupl.29377218s0001.v3.1
29377218	JGI_gene	five_prime_UTR	8604	8768	.	+	.	ID=Thupl.29377218s0001.1.v3.1.five_prime_UTR.1;Parent=Thupl.29377218s0001.1.v3.1
29377218	JGI_gene	CDS	8769	8837	.	+	0	ID=Thupl.29377218s0001.1.v3.1.CDS.1;Parent=Thupl.29377218s0001.1.v3.1
29377218	JGI_gene	CDS	9482	9526	.	+	0	ID=Thupl.29377218s0001.1.v3.1.CDS.2;Parent=Thupl.29377218s0001.1.v3.1
29377218	JGI_gene	CDS	9633	9675	.	+	0	ID=Thupl.29377218s0001.1.v3.1.CDS.3;Parent=Thupl.29377218s0001.1.v3.1
29377218	JGI_gene	CDS	10075	10256	.	+	2	ID=Thupl.29377218s0001.1.v3.1.CDS.4;Parent=Thupl.29377218s0001.1.v3.1
29377218	JGI_gene	three_prime_UTR	10257	10535	.	+	.	ID=Thupl.29377218s0001.1.v3.1.three_prime_UTR.1;Parent=Thupl.29377218s0001.1.v3.1
29377218	JGI_gene	gene	89089	90055	.	+	.	ID=Thupl.29377218s0002.v3.1;Name=Thupl.29377218s0002
29377218	JGI_gene	mRNA	89089	90055	.	+	.	ID=Thupl.29377218s0002.1.v3.1;Name=Thupl.29377218s0002.1;longest=1;Parent=Thupl.29377218s0002.v3.1
29377218	JGI_gene	CDS	89089	89139	.	+	0	ID=Thupl.29377218s0002.1.v3.1.CDS.1;Parent=Thupl.29377218s0002.1.v3.1
29377218	JGI_gene	CDS	89507	89551	.	+	0	ID=Thupl.29377218s0002.1.v3.1.CDS.2;Parent=Thupl.29377218s0002.1.v3.1
29377218	JGI_gene	CDS	89645	89687	.	+	0	ID=Thupl.29377218s0002.1.v3.1.CDS.3;Parent=Thupl.29377218s0002.1.v3.1
29377218	JGI_gene	CDS	89874	90055	.	+	2	ID=Thupl.29377218s0002.1.v3.1.CDS.4;Parent=Thupl.29377218s0002.1.v3.1
29377218	JGI_gene	gene	140502	142141	.	+	.	ID=Thupl.29377218s0003.v3.1;Name=Thupl.29377218s0003
29377218	JGI_gene	mRNA	140502	142141	.	+	.	ID=Thupl.29377218s0003.1.v3.1;Name=Thupl.29377218s0003.1;longest=1;Parent=Thupl.29377218s0003.v3.1
29377218	JGI_gene	five_prime_UTR	140502	140823	.	+	.	ID=Thupl.29377218s0003.1.v3.1.five_prime_UTR.1;Parent=Thupl.29377218s0003.1.v3.1
29377218	JGI_gene	CDS	140824	140874	.	+	0	ID=Thupl.29377218s0003.1.v3.1.CDS.1;Parent=Thupl.29377218s0003.1.v3.1
29377218	JGI_gene	CDS	141242	141286	.	+	0	ID=Thupl.29377218s0003.1.v3.1.CDS.2;Parent=Thupl.29377218s0003.1.v3.1
29377218	JGI_gene	CDS	141380	141422	.	+	0	ID=Thupl.29377218s0003.1.v3.1.CDS.3;Parent=Thupl.29377218s0003.1.v3.1
29377218	JGI_gene	CDS	141609	141790	.	+	2	ID=Thupl.29377218s0003.1.v3.1.CDS.4;Parent=Thupl.29377218s0003.1.v3.1
29377218	JGI_gene	three_prime_UTR	141791	142141	.	+	.	ID=Thupl.29377218s0003.1.v3.1.three_prime_UTR.1;Parent=Thupl.29377218s0003.1.v3.1
29377218	JGI_gene	gene	169914	170631	.	-	.	ID=Thupl.29377218s0004.v3.1;Name=Thupl.29377218s0004
29377218	JGI_gene	mRNA	169914	170631	.	-	.	ID=Thupl.29377218s0004.1.v3.1;Name=Thupl.29377218s0004.1;longest=1;Parent=Thupl.29377218s0004.v3.1
29377218	JGI_gene	three_prime_UTR	169914	170169	.	-	.	ID=Thupl.29377218s0004.1.v3.1.three_prime_UTR.1;Parent=Thupl.29377218s0004.1.v3.1
29377218	JGI_gene	CDS	170170	170385	.	-	0	ID=Thupl.29377218s0004.1.v3.1.CDS.1;Parent=Thupl.29377218s0004.1.v3.1
29377218	JGI_gene	five_prime_UTR	170386	170631	.	-	.	ID=Thupl.29377218s0004.1.v3.1.five_prime_UTR.1;Parent=Thupl.29377218s0004.1.v3.1
29377218	JGI_gene	gene	213457	217170	.	-	.	ID=Thupl.29377218s0005.v3.1;Name=Thupl.29377218s0005
29377218	JGI_gene	mRNA	213457	217170	.	-	.	ID=Thupl.29377218s0005.1.v3.1;Name=Thupl.29377218s0005.1;longest=1;Parent=Thupl.29377218s0005.v3.1
29377218	JGI_gene	five_prime_UTR	216992	217170	.	-	.	ID=Thupl.29377218s0005.1.v3.1.five_prime_UTR.1;Parent=Thupl.29377218s0005.1.v3.1
29377218	JGI_gene	CDS	216682	216750	.	-	0	ID=Thupl.29377218s0005.1.v3.1.CDS.1;Parent=Thupl.29377218s0005.1.v3.1
29377218	JGI_gene	five_prime_UTR	216751	216758	.	-	.	ID=Thupl.29377218s0005.1.v3.1.five_prime_UTR.2;Parent=Thupl.29377218s0005.1.v3.1
29377218	JGI_gene	three_prime_UTR	213457	215898	.	-	.	ID=Thupl.29377218s0005.1.v3.1.three_prime_UTR.1;Parent=Thupl.29377218s0005.1.v3.1
29377218	JGI_gene	CDS	215899	216531	.	-	0	ID=Thupl.29377218s0005.1.v3.1.CDS.2;Parent=Thupl.29377218s0005.1.v3.1
29377219	JGI_gene	gene	86964	98067	.	-	.	ID=Thupl.29377219s0001.v3.1;Name=Thupl.29377219s0001
29377219	JGI_gene	mRNA	86964	98067	.	-	.	ID=Thupl.29377219s0001.1.v3.1;Name=Thupl.29377219s0001.1;longest=1;Parent=Thupl.29377219s0001.v3.1
29377219	JGI_gene	CDS	97755	98051	.	-	0	ID=Thupl.29377219s0001.1.v3.1.CDS.1;Parent=Thupl.29377219s0001.1.v3.1
29377219	JGI_gene	five_prime_UTR	98052	98067	.	-	.	ID=Thupl.29377219s0001.1.v3.1.five_prime_UTR.1;Parent=Thupl.29377219s0001.1.v3.1
29377219	JGI_gene	CDS	88419	88626	.	-	0	ID=Thupl.29377219s0001.1.v3.1.CDS.2;Parent=Thupl.29377219s0001.1.v3.1
29377219	JGI_gene	CDS	87960	88180	.	-	2	ID=Thupl.29377219s0001.1.v3.1.CDS.3;Parent=Thupl.29377219s0001.1.v3.1
29377219	JGI_gene	three_prime_UTR	86964	87772	.	-	.	ID=Thupl.29377219s0001.1.v3.1.three_prime_UTR.1;Parent=Thupl.29377219s0001.1.v3.1
29377219	JGI_gene	CDS	87773	87799	.	-	0	ID=Thupl.29377219s0001.1.v3.1.CDS.4;Parent=Thupl.29377219s0001.1.v3.1
29377219	JGI_gene	gene	178821	191687	.	-	.	ID=Thupl.29377219s0002.v3.1;Name=Thupl.29377219s0002
29377219	JGI_gene	mRNA	178821	191687	.	-	.	ID=Thupl.29377219s0002.1.v3.1;Name=Thupl.29377219s0002.1;longest=1;Parent=Thupl.29377219s0002.v3.1
29377219	JGI_gene	five_prime_UTR	190357	191687	.	-	.	ID=Thupl.29377219s0002.1.v3.1.five_prime_UTR.1;Parent=Thupl.29377219s0002.1.v3.1
29377219	JGI_gene	CDS	188158	189940	.	-	0	ID=Thupl.29377219s0002.1.v3.1.CDS.1;Parent=Thupl.29377219s0002.1.v3.1
29377219	JGI_gene	five_prime_UTR	189941	190236	.	-	.	ID=Thupl.29377219s0002.1.v3.1.five_prime_UTR.2;Parent=Thupl.29377219s0002.1.v3.1
29377219	JGI_gene	CDS	187681	187990	.	-	2	ID=Thupl.29377219s0002.1.v3.1.CDS.2;Parent=Thupl.29377219s0002.1.v3.1
29377219	JGI_gene	CDS	186718	187543	.	-	1	ID=Thupl.29377219s0002.1.v3.1.CDS.3;Parent=Thupl.29377219s0002.1.v3.1
29377219	JGI_gene	CDS	186301	186424	.	-	0	ID=Thupl.29377219s0002.1.v3.1.CDS.4;Parent=Thupl.29377219s0002.1.v3.1
29377219	JGI_gene	CDS	185705	185924	.	-	2	ID=Thupl.29377219s0002.1.v3.1.CDS.5;Parent=Thupl.29377219s0002.1.v3.1
29377219	JGI_gene	CDS	179991	180449	.	-	1	ID=Thupl.29377219s0002.1.v3.1.CDS.6;Parent=Thupl.29377219s0002.1.v3.1
29377219	JGI_gene	three_prime_UTR	178821	179662	.	-	.	ID=Thupl.29377219s0002.1.v3.1.three_prime_UTR.1;Parent=Thupl.29377219s0002.1.v3.1
29377219	JGI_gene	CDS	179663	179873	.	-	1	ID=Thupl.29377219s0002.1.v3.1.CDS.7;Parent=Thupl.29377219s0002.1.v3.1
29377219	JGI_gene	gene	500849	505919	.	+	.	ID=Thupl.29377219s0003.v3.1;Name=Thupl.29377219s0003
29377219	JGI_gene	mRNA	500849	505919	.	+	.	ID=Thupl.29377219s0003.1.v3.1;Name=Thupl.29377219s0003.1;longest=1;Parent=Thupl.29377219s0003.v3.1
29377219	JGI_gene	CDS	500849	501101	.	+	0	ID=Thupl.29377219s0003.1.v3.1.CDS.1;Parent=Thupl.29377219s0003.1.v3.1
29377219	JGI_gene	CDS	501860	502018	.	+	2	ID=Thupl.29377219s0003.1.v3.1.CDS.2;Parent=Thupl.29377219s0003.1.v3.1
29377219	JGI_gene	CDS	502406	502530	.	+	2	ID=Thupl.29377219s0003.1.v3.1.CDS.3;Parent=Thupl.29377219s0003.1.v3.1
29377219	JGI_gene	CDS	503378	503567	.	+	0	ID=Thupl.29377219s0003.1.v3.1.CDS.4;Parent=Thupl.29377219s0003.1.v3.1
29377219	JGI_gene	CDS	503610	503788	.	+	2	ID=Thupl.29377219s0003.1.v3.1.CDS.5;Parent=Thupl.29377219s0003.1.v3.1
29377219	JGI_gene	CDS	503902	504038	.	+	0	ID=Thupl.29377219s0003.1.v3.1.CDS.6;Parent=Thupl.29377219s0003.1.v3.1
29377219	JGI_gene	CDS	504119	504145	.	+	1	ID=Thupl.29377219s0003.1.v3.1.CDS.7;Parent=Thupl.29377219s0003.1.v3.1
29377219	JGI_gene	CDS	504180	504234	.	+	1	ID=Thupl.29377219s0003.1.v3.1.CDS.8;Parent=Thupl.29377219s0003.1.v3.1
29377219	JGI_gene	CDS	504937	505086	.	+	0	ID=Thupl.29377219s0003.1.v3.1.CDS.9;Parent=Thupl.29377219s0003.1.v3.1
29377219	JGI_gene	CDS	505586	505665	.	+	0	ID=Thupl.29377219s0003.1.v3.1.CDS.10;Parent=Thupl.29377219s0003.1.v3.1
29377219	JGI_gene	CDS	505775	505919	.	+	1	ID=Thupl.29377219s0003.1.v3.1.CDS.11;Parent=Thupl.29377219s0003.1.v3.1
29377219	JGI_gene	gene	522114	523401	.	+	.	ID=Thupl.29377219s0004.v3.1;Name=Thupl.29377219s0004
29377219	JGI_gene	mRNA	522114	523401	.	+	.	ID=Thupl.29377219s0004.1.v3.1;Name=Thupl.29377219s0004.1;longest=1;Parent=Thupl.29377219s0004.v3.1
29377219	JGI_gene	CDS	522114	522429	.	+	0	ID=Thupl.29377219s0004.1.v3.1.CDS.1;Parent=Thupl.29377219s0004.1.v3.1
29377219	JGI_gene	CDS	522601	522950	.	+	2	ID=Thupl.29377219s0004.1.v3.1.CDS.2;Parent=Thupl.29377219s0004.1.v3.1
29377219	JGI_gene	CDS	522991	523401	.	+	0	ID=Thupl.29377219s0004.1.v3.1.CDS.3;Parent=Thupl.29377219s0004.1.v3.1
29377219	JGI_gene	gene	629353	631719	.	+	.	ID=Thupl.29377219s0005.v3.1;Name=Thupl.29377219s0005
29377219	JGI_gene	mRNA	629353	631719	.	+	.	ID=Thupl.29377219s0005.1.v3.1;Name=Thupl.29377219s0005.1;longest=1;Parent=Thupl.29377219s0005.v3.1
29377219	JGI_gene	five_prime_UTR	629353	629538	.	+	.	ID=Thupl.29377219s0005.1.v3.1.five_prime_UTR.1;Parent=Thupl.29377219s0005.1.v3.1
29377219	JGI_gene	CDS	629539	629925	.	+	0	ID=Thupl.29377219s0005.1.v3.1.CDS.1;Parent=Thupl.29377219s0005.1.v3.1
29377219	JGI_gene	CDS	631062	631248	.	+	0	ID=Thupl.29377219s0005.1.v3.1.CDS.2;Parent=Thupl.29377219s0005.1.v3.1
29377219	JGI_gene	CDS	631340	631473	.	+	2	ID=Thupl.29377219s0005.1.v3.1.CDS.3;Parent=Thupl.29377219s0005.1.v3.1
29377219	JGI_gene	CDS	631584	631700	.	+	0	ID=Thupl.29377219s0005.1.v3.1.CDS.4;Parent=Thupl.29377219s0005.1.v3.1
29377219	JGI_gene	three_prime_UTR	631701	631719	.	+	.	ID=Thupl.29377219s0005.1.v3.1.three_prime_UTR.1;Parent=Thupl.29377219s0005.1.v3.1
29377219	JGI_gene	gene	634602	635074	.	+	.	ID=Thupl.29377219s0006.v3.1;Name=Thupl.29377219s0006
29377219	JGI_gene	mRNA	634602	635074	.	+	.	ID=Thupl.29377219s0006.1.v3.1;Name=Thupl.29377219s0006.1;longest=1;Parent=Thupl.29377219s0006.v3.1
29377219	JGI_gene	CDS	634602	634714	.	+	0	ID=Thupl.29377219s0006.1.v3.1.CDS.1;Parent=Thupl.29377219s0006.1.v3.1
29377219	JGI_gene	CDS	634747	634900	.	+	1	ID=Thupl.29377219s0006.1.v3.1.CDS.2;Parent=Thupl.29377219s0006.1.v3.1
29377219	JGI_gene	CDS	634940	635074	.	+	0	ID=Thupl.29377219s0006.1.v3.1.CDS.3;Parent=Thupl.29377219s0006.1.v3.1
29377219	JGI_gene	gene	695757	699092	.	+	.	ID=Thupl.29377219s0007.v3.1;Name=Thupl.29377219s0007
29377219	JGI_gene	mRNA	695757	699092	.	+	.	ID=Thupl.29377219s0007.1.v3.1;Name=Thupl.29377219s0007.1;longest=1;Parent=Thupl.29377219s0007.v3.1
29377219	JGI_gene	CDS	695757	695984	.	+	0	ID=Thupl.29377219s0007.1.v3.1.CDS.1;Parent=Thupl.29377219s0007.1.v3.1
29377219	JGI_gene	CDS	696182	696337	.	+	0	ID=Thupl.29377219s0007.1.v3.1.CDS.2;Parent=Thupl.29377219s0007.1.v3.1
29377219	JGI_gene	CDS	697025	697211	.	+	0	ID=Thupl.29377219s0007.1.v3.1.CDS.3;Parent=Thupl.29377219s0007.1.v3.1
29377219	JGI_gene	CDS	697306	697439	.	+	2	ID=Thupl.29377219s0007.1.v3.1.CDS.4;Parent=Thupl.29377219s0007.1.v3.1
29377219	JGI_gene	CDS	697635	697747	.	+	0	ID=Thupl.29377219s0007.1.v3.1.CDS.5;Parent=Thupl.29377219s0007.1.v3.1
29377219	JGI_gene	CDS	697876	697960	.	+	1	ID=Thupl.29377219s0007.1.v3.1.CDS.6;Parent=Thupl.29377219s0007.1.v3.1
29377219	JGI_gene	CDS	698268	698420	.	+	0	ID=Thupl.29377219s0007.1.v3.1.CDS.7;Parent=Thupl.29377219s0007.1.v3.1
29377219	JGI_gene	CDS	698722	698877	.	+	0	ID=Thupl.29377219s0007.1.v3.1.CDS.8;Parent=Thupl.29377219s0007.1.v3.1
29377219	JGI_gene	CDS	699009	699092	.	+	0	ID=Thupl.29377219s0007.1.v3.1.CDS.9;Parent=Thupl.29377219s0007.1.v3.1
29377219	JGI_gene	gene	776840	778732	.	+	.	ID=Thupl.29377219s0008.v3.1;Name=Thupl.29377219s0008
29377219	JGI_gene	mRNA	776840	778732	.	+	.	ID=Thupl.29377219s0008.1.v3.1;Name=Thupl.29377219s0008.1;longest=1;Parent=Thupl.29377219s0008.v3.1
29377219	JGI_gene	five_prime_UTR	776840	776853	.	+	.	ID=Thupl.29377219s0008.1.v3.1.five_prime_UTR.1;Parent=Thupl.29377219s0008.1.v3.1
29377219	JGI_gene	CDS	776854	777042	.	+	0	ID=Thupl.29377219s0008.1.v3.1.CDS.1;Parent=Thupl.29377219s0008.1.v3.1
29377219	JGI_gene	CDS	777288	777367	.	+	0	ID=Thupl.29377219s0008.1.v3.1.CDS.2;Parent=Thupl.29377219s0008.1.v3.1
29377219	JGI_gene	CDS	777472	777521	.	+	1	ID=Thupl.29377219s0008.1.v3.1.CDS.3;Parent=Thupl.29377219s0008.1.v3.1
29377219	JGI_gene	CDS	777615	777790	.	+	2	ID=Thupl.29377219s0008.1.v3.1.CDS.4;Parent=Thupl.29377219s0008.1.v3.1
29377219	JGI_gene	three_prime_UTR	777791	778732	.	+	.	ID=Thupl.29377219s0008.1.v3.1.three_prime_UTR.1;Parent=Thupl.29377219s0008.1.v3.1
29377219	JGI_gene	gene	806624	809189	.	+	.	ID=Thupl.29377219s0009.v3.1;Name=Thupl.29377219s0009
29377219	JGI_gene	mRNA	806624	809189	.	+	.	ID=Thupl.29377219s0009.1.v3.1;Name=Thupl.29377219s0009.1;longest=1;Parent=Thupl.29377219s0009.v3.1
29377219	JGI_gene	five_prime_UTR	806624	806967	.	+	.	ID=Thupl.29377219s0009.1.v3.1.five_prime_UTR.1;Parent=Thupl.29377219s0009.1.v3.1
29377219	JGI_gene	CDS	806968	807015	.	+	0	ID=Thupl.29377219s0009.1.v3.1.CDS.1;Parent=Thupl.29377219s0009.1.v3.1
29377219	JGI_gene	CDS	807500	807683	.	+	0	ID=Thupl.29377219s0009.1.v3.1.CDS.2;Parent=Thupl.29377219s0009.1.v3.1
29377219	JGI_gene	CDS	807774	807907	.	+	2	ID=Thupl.29377219s0009.1.v3.1.CDS.3;Parent=Thupl.29377219s0009.1.v3.1
29377219	JGI_gene	CDS	808278	808390	.	+	0	ID=Thupl.29377219s0009.1.v3.1.CDS.4;Parent=Thupl.29377219s0009.1.v3.1
29377219	JGI_gene	CDS	808471	808591	.	+	1	ID=Thupl.29377219s0009.1.v3.1.CDS.5;Parent=Thupl.29377219s0009.1.v3.1
29377219	JGI_gene	CDS	808782	808973	.	+	0	ID=Thupl.29377219s0009.1.v3.1.CDS.6;Parent=Thupl.29377219s0009.1.v3.1
29377219	JGI_gene	three_prime_UTR	808974	809189	.	+	.	ID=Thupl.29377219s0009.1.v3.1.three_prime_UTR.1;Parent=Thupl.29377219s0009.1.v3.1
29377220	JGI_gene	gene	122704	125548	.	-	.	ID=Thupl.29377220s0001.v3.1;Name=Thupl.29377220s0001
29377220	JGI_gene	mRNA	122704	125548	.	-	.	ID=Thupl.29377220s0001.1.v3.1;Name=Thupl.29377220s0001.1;longest=1;Parent=Thupl.29377220s0001.v3.1
29377220	JGI_gene	three_prime_UTR	122704	123075	.	-	.	ID=Thupl.29377220s0001.1.v3.1.three_prime_UTR.1;Parent=Thupl.29377220s0001.1.v3.1
29377220	JGI_gene	CDS	123076	125439	.	-	0	ID=Thupl.29377220s0001.1.v3.1.CDS.1;Parent=Thupl.29377220s0001.1.v3.1
29377220	JGI_gene	five_prime_UTR	125440	125548	.	-	.	ID=Thupl.29377220s0001.1.v3.1.five_prime_UTR.1;Parent=Thupl.29377220s0001.1.v3.1
29377220	JGI_gene	gene	450350	453990	.	+	.	ID=Thupl.29377220s0002.v3.1;Name=Thupl.29377220s0002
29377220	JGI_gene	mRNA	450350	453990	.	+	.	ID=Thupl.29377220s0002.1.v3.1;Name=Thupl.29377220s0002.1;longest=1;Parent=Thupl.29377220s0002.v3.1
29377220	JGI_gene	five_prime_UTR	450350	450542	.	+	.	ID=Thupl.29377220s0002.1.v3.1.five_prime_UTR.1;Parent=Thupl.29377220s0002.1.v3.1
29377220	JGI_gene	CDS	450543	451010	.	+	0	ID=Thupl.29377220s0002.1.v3.1.CDS.1;Parent=Thupl.29377220s0002.1.v3.1
29377220	JGI_gene	CDS	451839	451967	.	+	0	ID=Thupl.29377220s0002.1.v3.1.CDS.2;Parent=Thupl.29377220s0002.1.v3.1
29377220	JGI_gene	CDS	453023	453511	.	+	0	ID=Thupl.29377220s0002.1.v3.1.CDS.3;Parent=Thupl.29377220s0002.1.v3.1
29377220	JGI_gene	CDS	453623	453682	.	+	0	ID=Thupl.29377220s0002.1.v3.1.CDS.4;Parent=Thupl.29377220s0002.1.v3.1
29377220	JGI_gene	three_prime_UTR	453683	453990	.	+	.	ID=Thupl.29377220s0002.1.v3.1.three_prime_UTR.1;Parent=Thupl.29377220s0002.1.v3.1
29377220	JGI_gene	gene	812028	816025	.	+	.	ID=Thupl.29377220s0003.v3.1;Name=Thupl.29377220s0003
29377220	JGI_gene	mRNA	812028	816025	.	+	.	ID=Thupl.29377220s0003.1.v3.1;Name=Thupl.29377220s0003.1;longest=1;Parent=Thupl.29377220s0003.v3.1
29377220	JGI_gene	five_prime_UTR	812028	813055	.	+	.	ID=Thupl.29377220s0003.1.v3.1.five_prime_UTR.1;Parent=Thupl.29377220s0003.1.v3.1
29377220	JGI_gene	CDS	813056	815443	.	+	0	ID=Thupl.29377220s0003.1.v3.1.CDS.1;Parent=Thupl.29377220s0003.1.v3.1
29377220	JGI_gene	three_prime_UTR	815444	816025	.	+	.	ID=Thupl.29377220s0003.1.v3.1.three_prime_UTR.1;Parent=Thupl.29377220s0003.1.v3.1
29377220	JGI_gene	gene	1041555	1042480	.	+	.	ID=Thupl.29377220s0004.v3.1;Name=Thupl.29377220s0004
29377220	JGI_gene	mRNA	1041555	1042480	.	+	.	ID=Thupl.29377220s0004.1.v3.1;Name=Thupl.29377220s0004.1;longest=1;Parent=Thupl.29377220s0004.v3.1
29377220	JGI_gene	five_prime_UTR	1041555	1041589	.	+	.	ID=Thupl.29377220s0004.1.v3.1.five_prime_UTR.1;Parent=Thupl.29377220s0004.1.v3.1
29377220	JGI_gene	CDS	1041590	1042201	.	+	0	ID=Thupl.29377220s0004.1.v3.1.CDS.1;Parent=Thupl.29377220s0004.1.v3.1
29377220	JGI_gene	three_prime_UTR	1042202	1042480	.	+	.	ID=Thupl.29377220s0004.1.v3.1.three_prime_UTR.1;Parent=Thupl.29377220s0004.1.v3.1
29377220	JGI_gene	gene	1049059	1101361	.	+	.	ID=Thupl.29377220s0005.v3.1;Name=Thupl.29377220s0005
29377220	JGI_gene	mRNA	1049059	1101361	.	+	.	ID=Thupl.29377220s0005.1.v3.1;Name=Thupl.29377220s0005.1;longest=1;Parent=Thupl.29377220s0005.v3.1
29377220	JGI_gene	five_prime_UTR	1049059	1049257	.	+	.	ID=Thupl.29377220s0005.1.v3.1.five_prime_UTR.1;Parent=Thupl.29377220s0005.1.v3.1
29377220	JGI_gene	five_prime_UTR	1049372	1049543	.	+	.	ID=Thupl.29377220s0005.1.v3.1.five_prime_UTR.2;Parent=Thupl.29377220s0005.1.v3.1
29377220	JGI_gene	five_prime_UTR	1058136	1058319	.	+	.	ID=Thupl.29377220s0005.1.v3.1.five_prime_UTR.3;Parent=Thupl.29377220s0005.1.v3.1
29377220	JGI_gene	CDS	1058320	1058440	.	+	0	ID=Thupl.29377220s0005.1.v3.1.CDS.1;Parent=Thupl.29377220s0005.1.v3.1
29377220	JGI_gene	CDS	1079914	1080013	.	+	2	ID=Thupl.29377220s0005.1.v3.1.CDS.2;Parent=Thupl.29377220s0005.1.v3.1
29377220	JGI_gene	CDS	1081350	1081671	.	+	1	ID=Thupl.29377220s0005.1.v3.1.CDS.3;Parent=Thupl.29377220s0005.1.v3.1
29377220	JGI_gene	CDS	1081879	1082345	.	+	0	ID=Thupl.29377220s0005.1.v3.1.CDS.4;Parent=Thupl.29377220s0005.1.v3.1
29377220	JGI_gene	CDS	1082558	1082608	.	+	1	ID=Thupl.29377220s0005.1.v3.1.CDS.5;Parent=Thupl.29377220s0005.1.v3.1
29377220	JGI_gene	CDS	1099140	1099212	.	+	1	ID=Thupl.29377220s0005.1.v3.1.CDS.6;Parent=Thupl.29377220s0005.1.v3.1
29377220	JGI_gene	CDS	1100317	1100544	.	+	0	ID=Thupl.29377220s0005.1.v3.1.CDS.7;Parent=Thupl.29377220s0005.1.v3.1
29377220	JGI_gene	three_prime_UTR	1100545	1101361	.	+	.	ID=Thupl.29377220s0005.1.v3.1.three_prime_UTR.1;Parent=Thupl.29377220s0005.1.v3.1
29377221	JGI_gene	gene	34825	39068	.	-	.	ID=Thupl.29377221s0001.v3.1;Name=Thupl.29377221s0001
29377221	JGI_gene	mRNA	34825	39068	.	-	.	ID=Thupl.29377221s0001.1.v3.1;Name=Thupl.29377221s0001.1;longest=1;Parent=Thupl.29377221s0001.v3.1
29377221	JGI_gene	three_prime_UTR	34825	36840	.	-	.	ID=Thupl.29377221s0001.1.v3.1.three_prime_UTR.1;Parent=Thupl.29377221s0001.1.v3.1
29377221	JGI_gene	CDS	36841	38694	.	-	0	ID=Thupl.29377221s0001.1.v3.1.CDS.1;Parent=Thupl.29377221s0001.1.v3.1
29377221	JGI_gene	five_prime_UTR	38695	39068	.	-	.	ID=Thupl.29377221s0001.1.v3.1.five_prime_UTR.1;Parent=Thupl.29377221s0001.1.v3.1
29377221	JGI_gene	gene	154840	205083	.	-	.	ID=Thupl.29377221s0002.v3.1;Name=Thupl.29377221s0002
29377221	JGI_gene	mRNA	154840	205083	.	-	.	ID=Thupl.29377221s0002.1.v3.1;Name=Thupl.29377221s0002.1;longest=1;Parent=Thupl.29377221s0002.v3.1
29377221	JGI_gene	CDS	204598	204915	.	-	0	ID=Thupl.29377221s0002.1.v3.1.CDS.1;Parent=Thupl.29377221s0002.1.v3.1
29377221	JGI_gene	five_prime_UTR	204916	205083	.	-	.	ID=Thupl.29377221s0002.1.v3.1.five_prime_UTR.1;Parent=Thupl.29377221s0002.1.v3.1
29377221	JGI_gene	three_prime_UTR	154840	155334	.	-	.	ID=Thupl.29377221s0002.1.v3.1.three_prime_UTR.1;Parent=Thupl.29377221s0002.1.v3.1
29377221	JGI_gene	CDS	155335	156435	.	-	0	ID=Thupl.29377221s0002.1.v3.1.CDS.2;Parent=Thupl.29377221s0002.1.v3.1
29377222	JGI_gene	gene	173637	175361	.	+	.	ID=Thupl.29377222s0001.v3.1;Name=Thupl.29377222s0001
29377222	JGI_gene	mRNA	173637	175361	.	+	.	ID=Thupl.29377222s0001.1.v3.1;Name=Thupl.29377222s0001.1;longest=1;Parent=Thupl.29377222s0001.v3.1
29377222	JGI_gene	CDS	173637	174647	.	+	0	ID=Thupl.29377222s0001.1.v3.1.CDS.1;Parent=Thupl.29377222s0001.1.v3.1
29377222	JGI_gene	CDS	174750	175361	.	+	0	ID=Thupl.29377222s0001.1.v3.1.CDS.2;Parent=Thupl.29377222s0001.1.v3.1
29377222	JGI_gene	gene	246299	248364	.	-	.	ID=Thupl.29377222s0002.v3.1;Name=Thupl.29377222s0002
29377222	JGI_gene	mRNA	246299	248364	.	-	.	ID=Thupl.29377222s0002.1.v3.1;Name=Thupl.29377222s0002.1;longest=1;Parent=Thupl.29377222s0002.v3.1
29377222	JGI_gene	three_prime_UTR	246299	246583	.	-	.	ID=Thupl.29377222s0002.1.v3.1.three_prime_UTR.1;Parent=Thupl.29377222s0002.1.v3.1
29377222	JGI_gene	CDS	246584	248311	.	-	0	ID=Thupl.29377222s0002.1.v3.1.CDS.1;Parent=Thupl.29377222s0002.1.v3.1
29377222	JGI_gene	five_prime_UTR	248312	248364	.	-	.	ID=Thupl.29377222s0002.1.v3.1.five_prime_UTR.1;Parent=Thupl.29377222s0002.1.v3.1
29377223	JGI_gene	gene	510082	511446	.	+	.	ID=Thupl.29377223s0001.v3.1;Name=Thupl.29377223s0001
29377223	JGI_gene	mRNA	510082	511446	.	+	.	ID=Thupl.29377223s0001.1.v3.1;Name=Thupl.29377223s0001.1;longest=1;Parent=Thupl.29377223s0001.v3.1
29377223	JGI_gene	five_prime_UTR	510082	510594	.	+	.	ID=Thupl.29377223s0001.1.v3.1.five_prime_UTR.1;Parent=Thupl.29377223s0001.1.v3.1
29377223	JGI_gene	CDS	510595	510936	.	+	0	ID=Thupl.29377223s0001.1.v3.1.CDS.1;Parent=Thupl.29377223s0001.1.v3.1
29377223	JGI_gene	three_prime_UTR	510937	511446	.	+	.	ID=Thupl.29377223s0001.1.v3.1.three_prime_UTR.1;Parent=Thupl.29377223s0001.1.v3.1
29377224	JGI_gene	gene	58185	59822	.	-	.	ID=Thupl.29377224s0001.v3.1;Name=Thupl.29377224s0001
29377224	JGI_gene	mRNA	58185	59822	.	-	.	ID=Thupl.29377224s0001.1.v3.1;Name=Thupl.29377224s0001.1;longest=1;Parent=Thupl.29377224s0001.v3.1
29377224	JGI_gene	three_prime_UTR	58185	58345	.	-	.	ID=Thupl.29377224s0001.1.v3.1.three_prime_UTR.1;Parent=Thupl.29377224s0001.1.v3.1
29377224	JGI_gene	CDS	58346	59680	.	-	0	ID=Thupl.29377224s0001.1.v3.1.CDS.1;Parent=Thupl.29377224s0001.1.v3.1
29377224	JGI_gene	five_prime_UTR	59681	59822	.	-	.	ID=Thupl.29377224s0001.1.v3.1.five_prime_UTR.1;Parent=Thupl.29377224s0001.1.v3.1
29377224	JGI_gene	gene	222505	224667	.	-	.	ID=Thupl.29377224s0002.v3.1;Name=Thupl.29377224s0002
29377224	JGI_gene	mRNA	222505	224667	.	-	.	ID=Thupl.29377224s0002.1.v3.1;Name=Thupl.29377224s0002.1;longest=1;Parent=Thupl.29377224s0002.v3.1
29377224	JGI_gene	three_prime_UTR	222505	222757	.	-	.	ID=Thupl.29377224s0002.1.v3.1.three_prime_UTR.1;Parent=Thupl.29377224s0002.1.v3.1
29377224	JGI_gene	CDS	222758	224548	.	-	0	ID=Thupl.29377224s0002.1.v3.1.CDS.1;Parent=Thupl.29377224s0002.1.v3.1
29377224	JGI_gene	five_prime_UTR	224549	224667	.	-	.	ID=Thupl.29377224s0002.1.v3.1.five_prime_UTR.1;Parent=Thupl.29377224s0002.1.v3.1
29377225	JGI_gene	gene	25886	26659	.	-	.	ID=Thupl.29377225s0001.v3.1;Name=Thupl.29377225s0001
29377225	JGI_gene	mRNA	25886	26659	.	-	.	ID=Thupl.29377225s0001.1.v3.1;Name=Thupl.29377225s0001.1;longest=1;Parent=Thupl.29377225s0001.v3.1
29377225	JGI_gene	three_prime_UTR	25886	26294	.	-	.	ID=Thupl.29377225s0001.1.v3.1.three_prime_UTR.1;Parent=Thupl.29377225s0001.1.v3.1
29377225	JGI_gene	CDS	26295	26600	.	-	0	ID=Thupl.29377225s0001.1.v3.1.CDS.1;Parent=Thupl.29377225s0001.1.v3.1
29377225	JGI_gene	five_prime_UTR	26601	26659	.	-	.	ID=Thupl.29377225s0001.1.v3.1.five_prime_UTR.1;Parent=Thupl.29377225s0001.1.v3.1
29377225	JGI_gene	gene	75700	76433	.	-	.	ID=Thupl.29377225s0002.v3.1;Name=Thupl.29377225s0002
29377225	JGI_gene	mRNA	75700	76433	.	-	.	ID=Thupl.29377225s0002.1.v3.1;Name=Thupl.29377225s0002.1;longest=1;Parent=Thupl.29377225s0002.v3.1
29377225	JGI_gene	three_prime_UTR	75700	76108	.	-	.	ID=Thupl.29377225s0002.1.v3.1.three_prime_UTR.1;Parent=Thupl.29377225s0002.1.v3.1
29377225	JGI_gene	CDS	76109	76414	.	-	0	ID=Thupl.29377225s0002.1.v3.1.CDS.1;Parent=Thupl.29377225s0002.1.v3.1
29377225	JGI_gene	five_prime_UTR	76415	76433	.	-	.	ID=Thupl.29377225s0002.1.v3.1.five_prime_UTR.1;Parent=Thupl.29377225s0002.1.v3.1
29377225	JGI_gene	gene	198230	198828	.	-	.	ID=Thupl.29377225s0003.v3.1;Name=Thupl.29377225s0003
29377225	JGI_gene	mRNA	198230	198828	.	-	.	ID=Thupl.29377225s0003.1.v3.1;Name=Thupl.29377225s0003.1;longest=1;Parent=Thupl.29377225s0003.v3.1
29377225	JGI_gene	three_prime_UTR	198230	198460	.	-	.	ID=Thupl.29377225s0003.1.v3.1.three_prime_UTR.1;Parent=Thupl.29377225s0003.1.v3.1
29377225	JGI_gene	CDS	198461	198784	.	-	0	ID=Thupl.29377225s0003.1.v3.1.CDS.1;Parent=Thupl.29377225s0003.1.v3.1
29377225	JGI_gene	five_prime_UTR	198785	198828	.	-	.	ID=Thupl.29377225s0003.1.v3.1.five_prime_UTR.1;Parent=Thupl.29377225s0003.1.v3.1
29377225	JGI_gene	gene	333926	335565	.	-	.	ID=Thupl.29377225s0004.v3.1;Name=Thupl.29377225s0004
29377225	JGI_gene	mRNA	333926	335565	.	-	.	ID=Thupl.29377225s0004.1.v3.1;Name=Thupl.29377225s0004.1;longest=1;Parent=Thupl.29377225s0004.v3.1
29377225	JGI_gene	three_prime_UTR	333926	334425	.	-	.	ID=Thupl.29377225s0004.1.v3.1.three_prime_UTR.1;Parent=Thupl.29377225s0004.1.v3.1
29377225	JGI_gene	CDS	334426	335565	.	-	0	ID=Thupl.29377225s0004.1.v3.1.CDS.1;Parent=Thupl.29377225s0004.1.v3.1
29377225	JGI_gene	gene	431097	431738	.	-	.	ID=Thupl.29377225s0005.v3.1;Name=Thupl.29377225s0005
29377225	JGI_gene	mRNA	431097	431738	.	-	.	ID=Thupl.29377225s0005.1.v3.1;Name=Thupl.29377225s0005.1;longest=1;Parent=Thupl.29377225s0005.v3.1
29377225	JGI_gene	CDS	431097	431738	.	-	0	ID=Thupl.29377225s0005.1.v3.1.CDS.1;Parent=Thupl.29377225s0005.1.v3.1
29377225	JGI_gene	gene	609141	639133	.	-	.	ID=Thupl.29377225s0006.v3.1;Name=Thupl.29377225s0006
29377225	JGI_gene	mRNA	609141	639133	.	-	.	ID=Thupl.29377225s0006.1.v3.1;Name=Thupl.29377225s0006.1;longest=1;Parent=Thupl.29377225s0006.v3.1
29377225	JGI_gene	five_prime_UTR	638786	639133	.	-	.	ID=Thupl.29377225s0006.1.v3.1.five_prime_UTR.1;Parent=Thupl.29377225s0006.1.v3.1
29377225	JGI_gene	CDS	637194	637401	.	-	0	ID=Thupl.29377225s0006.1.v3.1.CDS.1;Parent=Thupl.29377225s0006.1.v3.1
29377225	JGI_gene	five_prime_UTR	637402	637418	.	-	.	ID=Thupl.29377225s0006.1.v3.1.five_prime_UTR.2;Parent=Thupl.29377225s0006.1.v3.1
29377225	JGI_gene	CDS	635952	636106	.	-	2	ID=Thupl.29377225s0006.1.v3.1.CDS.2;Parent=Thupl.29377225s0006.1.v3.1
29377225	JGI_gene	CDS	627584	627811	.	-	0	ID=Thupl.29377225s0006.1.v3.1.CDS.3;Parent=Thupl.29377225s0006.1.v3.1
29377225	JGI_gene	CDS	627377	627498	.	-	0	ID=Thupl.29377225s0006.1.v3.1.CDS.4;Parent=Thupl.29377225s0006.1.v3.1
29377225	JGI_gene	CDS	625286	625505	.	-	1	ID=Thupl.29377225s0006.1.v3.1.CDS.5;Parent=Thupl.29377225s0006.1.v3.1
29377225	JGI_gene	CDS	624781	624923	.	-	0	ID=Thupl.29377225s0006.1.v3.1.CDS.6;Parent=Thupl.29377225s0006.1.v3.1
29377225	JGI_gene	CDS	609806	609943	.	-	1	ID=Thupl.29377225s0006.1.v3.1.CDS.7;Parent=Thupl.29377225s0006.1.v3.1
29377225	JGI_gene	three_prime_UTR	609141	609513	.	-	.	ID=Thupl.29377225s0006.1.v3.1.three_prime_UTR.1;Parent=Thupl.29377225s0006.1.v3.1
29377225	JGI_gene	CDS	609514	609628	.	-	1	ID=Thupl.29377225s0006.1.v3.1.CDS.8;Parent=Thupl.29377225s0006.1.v3.1
29377225	JGI_gene	gene	872739	873463	.	-	.	ID=Thupl.29377225s0007.v3.1;Name=Thupl.29377225s0007
29377225	JGI_gene	mRNA	872739	873463	.	-	.	ID=Thupl.29377225s0007.1.v3.1;Name=Thupl.29377225s0007.1;longest=1;Parent=Thupl.29377225s0007.v3.1
29377225	JGI_gene	CDS	873413	873463	.	-	0	ID=Thupl.29377225s0007.1.v3.1.CDS.1;Parent=Thupl.29377225s0007.1.v3.1
29377225	JGI_gene	CDS	873217	873368	.	-	0	ID=Thupl.29377225s0007.1.v3.1.CDS.2;Parent=Thupl.29377225s0007.1.v3.1
29377225	JGI_gene	CDS	872739	873066	.	-	1	ID=Thupl.29377225s0007.1.v3.1.CDS.3;Parent=Thupl.29377225s0007.1.v3.1
29377225	JGI_gene	gene	1129928	1130311	.	+	.	ID=Thupl.29377225s0008.v3.1;Name=Thupl.29377225s0008
29377225	JGI_gene	mRNA	1129928	1130311	.	+	.	ID=Thupl.29377225s0008.1.v3.1;Name=Thupl.29377225s0008.1;longest=1;Parent=Thupl.29377225s0008.v3.1
29377225	JGI_gene	CDS	1129928	1130311	.	+	0	ID=Thupl.29377225s0008.1.v3.1.CDS.1;Parent=Thupl.29377225s0008.1.v3.1
29377225	JGI_gene	gene	1193792	1202296	.	+	.	ID=Thupl.29377225s0009.v3.1;Name=Thupl.29377225s0009
29377225	JGI_gene	mRNA	1193792	1202296	.	+	.	ID=Thupl.29377225s0009.1.v3.1;Name=Thupl.29377225s0009.1;longest=1;Parent=Thupl.29377225s0009.v3.1
29377225	JGI_gene	CDS	1193792	1193976	.	+	0	ID=Thupl.29377225s0009.1.v3.1.CDS.1;Parent=Thupl.29377225s0009.1.v3.1
29377225	JGI_gene	CDS	1202248	1202296	.	+	1	ID=Thupl.29377225s0009.1.v3.1.CDS.2;Parent=Thupl.29377225s0009.1.v3.1
29377225	JGI_gene	gene	1261815	1264191	.	-	.	ID=Thupl.29377225s0010.v3.1;Name=Thupl.29377225s0010
29377225	JGI_gene	mRNA	1261815	1264191	.	-	.	ID=Thupl.29377225s0010.1.v3.1;Name=Thupl.29377225s0010.1;longest=1;Parent=Thupl.29377225s0010.v3.1
29377225	JGI_gene	CDS	1263964	1264191	.	-	0	ID=Thupl.29377225s0010.1.v3.1.CDS.1;Parent=Thupl.29377225s0010.1.v3.1
29377225	JGI_gene	CDS	1263398	1263538	.	-	0	ID=Thupl.29377225s0010.1.v3.1.CDS.2;Parent=Thupl.29377225s0010.1.v3.1
29377225	JGI_gene	CDS	1263175	1263306	.	-	0	ID=Thupl.29377225s0010.1.v3.1.CDS.3;Parent=Thupl.29377225s0010.1.v3.1
29377225	JGI_gene	CDS	1261815	1261880	.	-	0	ID=Thupl.29377225s0010.1.v3.1.CDS.4;Parent=Thupl.29377225s0010.1.v3.1
29377225	JGI_gene	gene	1534596	1564145	.	+	.	ID=Thupl.29377225s0011.v3.1;Name=Thupl.29377225s0011
29377225	JGI_gene	mRNA	1534596	1564145	.	+	.	ID=Thupl.29377225s0011.1.v3.1;Name=Thupl.29377225s0011.1;longest=1;Parent=Thupl.29377225s0011.v3.1
29377225	JGI_gene	CDS	1534596	1534598	.	+	0	ID=Thupl.29377225s0011.1.v3.1.CDS.1;Parent=Thupl.29377225s0011.1.v3.1
29377225	JGI_gene	CDS	1534795	1534898	.	+	0	ID=Thupl.29377225s0011.1.v3.1.CDS.2;Parent=Thupl.29377225s0011.1.v3.1
29377225	JGI_gene	CDS	1564097	1564145	.	+	1	ID=Thupl.29377225s0011.1.v3.1.CDS.3;Parent=Thupl.29377225s0011.1.v3.1
29377225	JGI_gene	gene	1668767	1894277	.	-	.	ID=Thupl.29377225s0012.v3.1;Name=Thupl.29377225s0012
29377225	JGI_gene	mRNA	1668767	1894277	.	-	.	ID=Thupl.29377225s0012.1.v3.1;Name=Thupl.29377225s0012.1;longest=1;Parent=Thupl.29377225s0012.v3.1
29377225	JGI_gene	CDS	1893698	1894010	.	-	0	ID=Thupl.29377225s0012.1.v3.1.CDS.1;Parent=Thupl.29377225s0012.1.v3.1
29377225	JGI_gene	five_prime_UTR	1894011	1894277	.	-	.	ID=Thupl.29377225s0012.1.v3.1.five_prime_UTR.1;Parent=Thupl.29377225s0012.1.v3.1
29377225	JGI_gene	CDS	1835338	1835396	.	-	2	ID=Thupl.29377225s0012.1.v3.1.CDS.2;Parent=Thupl.29377225s0012.1.v3.1
29377225	JGI_gene	CDS	1808830	1808894	.	-	0	ID=Thupl.29377225s0012.1.v3.1.CDS.3;Parent=Thupl.29377225s0012.1.v3.1
29377225	JGI_gene	CDS	1807533	1807576	.	-	1	ID=Thupl.29377225s0012.1.v3.1.CDS.4;Parent=Thupl.29377225s0012.1.v3.1
29377225	JGI_gene	CDS	1806911	1806953	.	-	2	ID=Thupl.29377225s0012.1.v3.1.CDS.5;Parent=Thupl.29377225s0012.1.v3.1
29377225	JGI_gene	CDS	1786963	1787023	.	-	1	ID=Thupl.29377225s0012.1.v3.1.CDS.6;Parent=Thupl.29377225s0012.1.v3.1
29377225	JGI_gene	CDS	1786807	1786874	.	-	0	ID=Thupl.29377225s0012.1.v3.1.CDS.7;Parent=Thupl.29377225s0012.1.v3.1
29377225	JGI_gene	CDS	1731990	1732047	.	-	1	ID=Thupl.29377225s0012.1.v3.1.CDS.8;Parent=Thupl.29377225s0012.1.v3.1
29377225	JGI_gene	CDS	1687893	1687957	.	-	0	ID=Thupl.29377225s0012.1.v3.1.CDS.9;Parent=Thupl.29377225s0012.1.v3.1
29377225	JGI_gene	CDS	1687700	1687766	.	-	1	ID=Thupl.29377225s0012.1.v3.1.CDS.10;Parent=Thupl.29377225s0012.1.v3.1
29377225	JGI_gene	CDS	1687536	1687596	.	-	0	ID=Thupl.29377225s0012.1.v3.1.CDS.11;Parent=Thupl.29377225s0012.1.v3.1
29377225	JGI_gene	CDS	1687112	1687170	.	-	2	ID=Thupl.29377225s0012.1.v3.1.CDS.12;Parent=Thupl.29377225s0012.1.v3.1
29377225	JGI_gene	CDS	1686885	1686965	.	-	0	ID=Thupl.29377225s0012.1.v3.1.CDS.13;Parent=Thupl.29377225s0012.1.v3.1
29377225	JGI_gene	CDS	1686605	1686716	.	-	0	ID=Thupl.29377225s0012.1.v3.1.CDS.14;Parent=Thupl.29377225s0012.1.v3.1
29377225	JGI_gene	CDS	1672947	1673035	.	-	2	ID=Thupl.29377225s0012.1.v3.1.CDS.15;Parent=Thupl.29377225s0012.1.v3.1
29377225	JGI_gene	CDS	1672760	1672816	.	-	0	ID=Thupl.29377225s0012.1.v3.1.CDS.16;Parent=Thupl.29377225s0012.1.v3.1
29377225	JGI_gene	CDS	1671178	1671301	.	-	0	ID=Thupl.29377225s0012.1.v3.1.CDS.17;Parent=Thupl.29377225s0012.1.v3.1
29377225	JGI_gene	CDS	1669998	1670164	.	-	2	ID=Thupl.29377225s0012.1.v3.1.CDS.18;Parent=Thupl.29377225s0012.1.v3.1
29377225	JGI_gene	CDS	1669803	1669875	.	-	0	ID=Thupl.29377225s0012.1.v3.1.CDS.19;Parent=Thupl.29377225s0012.1.v3.1
29377225	JGI_gene	CDS	1669513	1669639	.	-	2	ID=Thupl.29377225s0012.1.v3.1.CDS.20;Parent=Thupl.29377225s0012.1.v3.1
29377225	JGI_gene	three_prime_UTR	1668767	1669282	.	-	.	ID=Thupl.29377225s0012.1.v3.1.three_prime_UTR.1;Parent=Thupl.29377225s0012.1.v3.1
29377225	JGI_gene	CDS	1669283	1669415	.	-	1	ID=Thupl.29377225s0012.1.v3.1.CDS.21;Parent=Thupl.29377225s0012.1.v3.1
29377225	JGI_gene	gene	1914398	1988376	.	-	.	ID=Thupl.29377225s0013.v3.1;Name=Thupl.29377225s0013
29377225	JGI_gene	mRNA	1914398	1988376	.	-	.	ID=Thupl.29377225s0013.1.v3.1;Name=Thupl.29377225s0013.1;longest=1;Parent=Thupl.29377225s0013.v3.1
29377225	JGI_gene	CDS	1987980	1988354	.	-	0	ID=Thupl.29377225s0013.1.v3.1.CDS.1;Parent=Thupl.29377225s0013.1.v3.1
29377225	JGI_gene	five_prime_UTR	1988355	1988376	.	-	.	ID=Thupl.29377225s0013.1.v3.1.five_prime_UTR.1;Parent=Thupl.29377225s0013.1.v3.1
29377225	JGI_gene	CDS	1968369	1968430	.	-	0	ID=Thupl.29377225s0013.1.v3.1.CDS.2;Parent=Thupl.29377225s0013.1.v3.1
29377225	JGI_gene	CDS	1968013	1968064	.	-	1	ID=Thupl.29377225s0013.1.v3.1.CDS.3;Parent=Thupl.29377225s0013.1.v3.1
29377225	JGI_gene	CDS	1947156	1947270	.	-	0	ID=Thupl.29377225s0013.1.v3.1.CDS.4;Parent=Thupl.29377225s0013.1.v3.1
29377225	JGI_gene	CDS	1946884	1946978	.	-	2	ID=Thupl.29377225s0013.1.v3.1.CDS.5;Parent=Thupl.29377225s0013.1.v3.1
29377225	JGI_gene	CDS	1946438	1946544	.	-	0	ID=Thupl.29377225s0013.1.v3.1.CDS.6;Parent=Thupl.29377225s0013.1.v3.1
29377225	JGI_gene	CDS	1916233	1916350	.	-	1	ID=Thupl.29377225s0013.1.v3.1.CDS.7;Parent=Thupl.29377225s0013.1.v3.1
29377225	JGI_gene	CDS	1916085	1916129	.	-	0	ID=Thupl.29377225s0013.1.v3.1.CDS.8;Parent=Thupl.29377225s0013.1.v3.1
29377225	JGI_gene	three_prime_UTR	1914398	1915062	.	-	.	ID=Thupl.29377225s0013.1.v3.1.three_prime_UTR.1;Parent=Thupl.29377225s0013.1.v3.1
29377225	JGI_gene	CDS	1915063	1915134	.	-	0	ID=Thupl.29377225s0013.1.v3.1.CDS.9;Parent=Thupl.29377225s0013.1.v3.1
29377225	JGI_gene	gene	2192208	2198628	.	-	.	ID=Thupl.29377225s0014.v3.1;Name=Thupl.29377225s0014
29377225	JGI_gene	mRNA	2192208	2198628	.	-	.	ID=Thupl.29377225s0014.1.v3.1;Name=Thupl.29377225s0014.1;longest=1;Parent=Thupl.29377225s0014.v3.1
29377225	JGI_gene	CDS	2198485	2198487	.	-	0	ID=Thupl.29377225s0014.1.v3.1.CDS.1;Parent=Thupl.29377225s0014.1.v3.1
29377225	JGI_gene	five_prime_UTR	2198488	2198628	.	-	.	ID=Thupl.29377225s0014.1.v3.1.five_prime_UTR.1;Parent=Thupl.29377225s0014.1.v3.1
29377225	JGI_gene	CDS	2193794	2193871	.	-	0	ID=Thupl.29377225s0014.1.v3.1.CDS.2;Parent=Thupl.29377225s0014.1.v3.1
29377225	JGI_gene	CDS	2193463	2193643	.	-	0	ID=Thupl.29377225s0014.1.v3.1.CDS.3;Parent=Thupl.29377225s0014.1.v3.1
29377225	JGI_gene	CDS	2193219	2193316	.	-	2	ID=Thupl.29377225s0014.1.v3.1.CDS.4;Parent=Thupl.29377225s0014.1.v3.1
29377225	JGI_gene	three_prime_UTR	2192208	2192541	.	-	.	ID=Thupl.29377225s0014.1.v3.1.three_prime_UTR.1;Parent=Thupl.29377225s0014.1.v3.1
29377225	JGI_gene	CDS	2192542	2192973	.	-	0	ID=Thupl.29377225s0014.1.v3.1.CDS.5;Parent=Thupl.29377225s0014.1.v3.1
29377225	JGI_gene	gene	2439171	2458158	.	+	.	ID=Thupl.29377225s0015.v3.1;Name=Thupl.29377225s0015
29377225	JGI_gene	mRNA	2439171	2458158	.	+	.	ID=Thupl.29377225s0015.1.v3.1;Name=Thupl.29377225s0015.1;longest=1;Parent=Thupl.29377225s0015.v3.1
29377225	JGI_gene	five_prime_UTR	2439171	2439459	.	+	.	ID=Thupl.29377225s0015.1.v3.1.five_prime_UTR.1;Parent=Thupl.29377225s0015.1.v3.1
29377225	JGI_gene	five_prime_UTR	2454935	2455272	.	+	.	ID=Thupl.29377225s0015.1.v3.1.five_prime_UTR.2;Parent=Thupl.29377225s0015.1.v3.1
29377225	JGI_gene	CDS	2455273	2455733	.	+	0	ID=Thupl.29377225s0015.1.v3.1.CDS.1;Parent=Thupl.29377225s0015.1.v3.1
29377225	JGI_gene	CDS	2456039	2456945	.	+	1	ID=Thupl.29377225s0015.1.v3.1.CDS.2;Parent=Thupl.29377225s0015.1.v3.1
29377225	JGI_gene	three_prime_UTR	2456946	2458158	.	+	.	ID=Thupl.29377225s0015.1.v3.1.three_prime_UTR.1;Parent=Thupl.29377225s0015.1.v3.1
29377225	JGI_gene	gene	2480276	2493743	.	+	.	ID=Thupl.29377225s0016.v3.1;Name=Thupl.29377225s0016
29377225	JGI_gene	mRNA	2480276	2493743	.	+	.	ID=Thupl.29377225s0016.1.v3.1;Name=Thupl.29377225s0016.1;longest=1;Parent=Thupl.29377225s0016.v3.1
29377225	JGI_gene	five_prime_UTR	2480276	2480594	.	+	.	ID=Thupl.29377225s0016.1.v3.1.five_prime_UTR.1;Parent=Thupl.29377225s0016.1.v3.1
29377225	JGI_gene	CDS	2480595	2481386	.	+	0	ID=Thupl.29377225s0016.1.v3.1.CDS.1;Parent=Thupl.29377225s0016.1.v3.1
29377225	JGI_gene	CDS	2483184	2485004	.	+	0	ID=Thupl.29377225s0016.1.v3.1.CDS.2;Parent=Thupl.29377225s0016.1.v3.1
29377225	JGI_gene	CDS	2485279	2485395	.	+	0	ID=Thupl.29377225s0016.1.v3.1.CDS.3;Parent=Thupl.29377225s0016.1.v3.1
29377225	JGI_gene	CDS	2492314	2492385	.	+	0	ID=Thupl.29377225s0016.1.v3.1.CDS.4;Parent=Thupl.29377225s0016.1.v3.1
29377225	JGI_gene	CDS	2492629	2492766	.	+	0	ID=Thupl.29377225s0016.1.v3.1.CDS.5;Parent=Thupl.29377225s0016.1.v3.1
29377225	JGI_gene	three_prime_UTR	2492767	2493743	.	+	.	ID=Thupl.29377225s0016.1.v3.1.three_prime_UTR.1;Parent=Thupl.29377225s0016.1.v3.1
29377225	JGI_gene	gene	2511405	2695279	.	+	.	ID=Thupl.29377225s0017.v3.1;Name=Thupl.29377225s0017
29377225	JGI_gene	mRNA	2511405	2695279	.	+	.	ID=Thupl.29377225s0017.1.v3.1;Name=Thupl.29377225s0017.1;longest=1;Parent=Thupl.29377225s0017.v3.1
29377225	JGI_gene	five_prime_UTR	2511405	2511520	.	+	.	ID=Thupl.29377225s0017.1.v3.1.five_prime_UTR.1;Parent=Thupl.29377225s0017.1.v3.1
29377225	JGI_gene	CDS	2511521	2511945	.	+	0	ID=Thupl.29377225s0017.1.v3.1.CDS.1;Parent=Thupl.29377225s0017.1.v3.1
29377225	JGI_gene	CDS	2541546	2541626	.	+	1	ID=Thupl.29377225s0017.1.v3.1.CDS.2;Parent=Thupl.29377225s0017.1.v3.1
29377225	JGI_gene	CDS	2594696	2594750	.	+	1	ID=Thupl.29377225s0017.1.v3.1.CDS.3;Parent=Thupl.29377225s0017.1.v3.1
29377225	JGI_gene	CDS	2595297	2595506	.	+	0	ID=Thupl.29377225s0017.1.v3.1.CDS.4;Parent=Thupl.29377225s0017.1.v3.1
29377225	JGI_gene	CDS	2613544	2613711	.	+	0	ID=Thupl.29377225s0017.1.v3.1.CDS.5;Parent=Thupl.29377225s0017.1.v3.1
29377225	JGI_gene	CDS	2694360	2694467	.	+	0	ID=Thupl.29377225s0017.1.v3.1.CDS.6;Parent=Thupl.29377225s0017.1.v3.1
29377225	JGI_gene	three_prime_UTR	2694468	2695279	.	+	.	ID=Thupl.29377225s0017.1.v3.1.three_prime_UTR.1;Parent=Thupl.29377225s0017.1.v3.1
29377225	JGI_gene	gene	2774533	2972364	.	-	.	ID=Thupl.29377225s0018.v3.1;Name=Thupl.29377225s0018
29377225	JGI_gene	mRNA	2774533	2972364	.	-	.	ID=Thupl.29377225s0018.1.v3.1;Name=Thupl.29377225s0018.1;longest=1;Parent=Thupl.29377225s0018.v3.1
29377225	JGI_gene	CDS	2972120	2972124	.	-	0	ID=Thupl.29377225s0018.1.v3.1.CDS.1;Parent=Thupl.29377225s0018.1.v3.1
29377225	JGI_gene	five_prime_UTR	2972125	2972364	.	-	.	ID=Thupl.29377225s0018.1.v3.1.five_prime_UTR.1;Parent=Thupl.29377225s0018.1.v3.1
29377225	JGI_gene	CDS	2970157	2970661	.	-	1	ID=Thupl.29377225s0018.1.v3.1.CDS.2;Parent=Thupl.29377225s0018.1.v3.1
29377225	JGI_gene	CDS	2967402	2967474	.	-	0	ID=Thupl.29377225s0018.1.v3.1.CDS.3;Parent=Thupl.29377225s0018.1.v3.1
29377225	JGI_gene	CDS	2939417	2939623	.	-	2	ID=Thupl.29377225s0018.1.v3.1.CDS.4;Parent=Thupl.29377225s0018.1.v3.1
29377225	JGI_gene	CDS	2919279	2919382	.	-	2	ID=Thupl.29377225s0018.1.v3.1.CDS.5;Parent=Thupl.29377225s0018.1.v3.1
29377225	JGI_gene	CDS	2918834	2919013	.	-	0	ID=Thupl.29377225s0018.1.v3.1.CDS.6;Parent=Thupl.29377225s0018.1.v3.1
29377225	JGI_gene	CDS	2857451	2857669	.	-	0	ID=Thupl.29377225s0018.1.v3.1.CDS.7;Parent=Thupl.29377225s0018.1.v3.1
29377225	JGI_gene	CDS	2856549	2856662	.	-	0	ID=Thupl.29377225s0018.1.v3.1.CDS.8;Parent=Thupl.29377225s0018.1.v3.1
29377225	JGI_gene	CDS	2856308	2856421	.	-	0	ID=Thupl.29377225s0018.1.v3.1.CDS.9;Parent=Thupl.29377225s0018.1.v3.1
29377225	JGI_gene	CDS	2855820	2855987	.	-	0	ID=Thupl.29377225s0018.1.v3.1.CDS.10;Parent=Thupl.29377225s0018.1.v3.1
29377225	JGI_gene	CDS	2825342	2825517	.	-	0	ID=Thupl.29377225s0018.1.v3.1.CDS.11;Parent=Thupl.29377225s0018.1.v3.1
29377225	JGI_gene	CDS	2824117	2824186	.	-	1	ID=Thupl.29377225s0018.1.v3.1.CDS.12;Parent=Thupl.29377225s0018.1.v3.1
29377225	JGI_gene	CDS	2823855	2824001	.	-	0	ID=Thupl.29377225s0018.1.v3.1.CDS.13;Parent=Thupl.29377225s0018.1.v3.1
29377225	JGI_gene	CDS	2822537	2822632	.	-	0	ID=Thupl.29377225s0018.1.v3.1.CDS.14;Parent=Thupl.29377225s0018.1.v3.1
29377225	JGI_gene	CDS	2822377	2822445	.	-	0	ID=Thupl.29377225s0018.1.v3.1.CDS.15;Parent=Thupl.29377225s0018.1.v3.1
29377225	JGI_gene	CDS	2821370	2821471	.	-	0	ID=Thupl.29377225s0018.1.v3.1.CDS.16;Parent=Thupl.29377225s0018.1.v3.1
29377225	JGI_gene	CDS	2810253	2810504	.	-	0	ID=Thupl.29377225s0018.1.v3.1.CDS.17;Parent=Thupl.29377225s0018.1.v3.1
29377225	JGI_gene	CDS	2809996	2810063	.	-	0	ID=Thupl.29377225s0018.1.v3.1.CDS.18;Parent=Thupl.29377225s0018.1.v3.1
29377225	JGI_gene	CDS	2809751	2809868	.	-	1	ID=Thupl.29377225s0018.1.v3.1.CDS.19;Parent=Thupl.29377225s0018.1.v3.1
29377225	JGI_gene	CDS	2775299	2775538	.	-	0	ID=Thupl.29377225s0018.1.v3.1.CDS.20;Parent=Thupl.29377225s0018.1.v3.1
29377225	JGI_gene	three_prime_UTR	2774533	2774983	.	-	.	ID=Thupl.29377225s0018.1.v3.1.three_prime_UTR.1;Parent=Thupl.29377225s0018.1.v3.1
29377225	JGI_gene	CDS	2774984	2775133	.	-	0	ID=Thupl.29377225s0018.1.v3.1.CDS.21;Parent=Thupl.29377225s0018.1.v3.1
29377225	JGI_gene	gene	2930459	2930818	.	+	.	ID=Thupl.29377225s0019.v3.1;Name=Thupl.29377225s0019
29377225	JGI_gene	mRNA	2930459	2930818	.	+	.	ID=Thupl.29377225s0019.1.v3.1;Name=Thupl.29377225s0019.1;longest=1;Parent=Thupl.29377225s0019.v3.1
29377225	JGI_gene	CDS	2930459	2930818	.	+	0	ID=Thupl.29377225s0019.1.v3.1.CDS.1;Parent=Thupl.29377225s0019.1.v3.1
29377225	JGI_gene	gene	2931056	2931589	.	+	.	ID=Thupl.29377225s0020.v3.1;Name=Thupl.29377225s0020
29377225	JGI_gene	mRNA	2931056	2931589	.	+	.	ID=Thupl.29377225s0020.1.v3.1;Name=Thupl.29377225s0020.1;longest=1;Parent=Thupl.29377225s0020.v3.1
29377225	JGI_gene	CDS	2931056	2931589	.	+	0	ID=Thupl.29377225s0020.1.v3.1.CDS.1;Parent=Thupl.29377225s0020.1.v3.1
29377225	JGI_gene	gene	2979702	2980124	.	+	.	ID=Thupl.29377225s0021.v3.1;Name=Thupl.29377225s0021
29377225	JGI_gene	mRNA	2979702	2980124	.	+	.	ID=Thupl.29377225s0021.1.v3.1;Name=Thupl.29377225s0021.1;longest=1;Parent=Thupl.29377225s0021.v3.1
29377225	JGI_gene	CDS	2979702	2980124	.	+	0	ID=Thupl.29377225s0021.1.v3.1.CDS.1;Parent=Thupl.29377225s0021.1.v3.1
29377225	JGI_gene	gene	2989123	2990666	.	+	.	ID=Thupl.29377225s0022.v3.1;Name=Thupl.29377225s0022
29377225	JGI_gene	mRNA	2989123	2990666	.	+	.	ID=Thupl.29377225s0022.1.v3.1;Name=Thupl.29377225s0022.1;longest=1;Parent=Thupl.29377225s0022.v3.1
29377225	JGI_gene	five_prime_UTR	2989123	2989334	.	+	.	ID=Thupl.29377225s0022.1.v3.1.five_prime_UTR.1;Parent=Thupl.29377225s0022.1.v3.1
29377225	JGI_gene	CDS	2989335	2990321	.	+	0	ID=Thupl.29377225s0022.1.v3.1.CDS.1;Parent=Thupl.29377225s0022.1.v3.1
29377225	JGI_gene	three_prime_UTR	2990322	2990666	.	+	.	ID=Thupl.29377225s0022.1.v3.1.three_prime_UTR.1;Parent=Thupl.29377225s0022.1.v3.1
29377225	JGI_gene	gene	3243233	3246275	.	-	.	ID=Thupl.29377225s0023.v3.1;Name=Thupl.29377225s0023
29377225	JGI_gene	mRNA	3243233	3246275	.	-	.	ID=Thupl.29377225s0023.1.v3.1;Name=Thupl.29377225s0023.1;longest=1;Parent=Thupl.29377225s0023.v3.1
29377225	JGI_gene	three_prime_UTR	3243233	3243410	.	-	.	ID=Thupl.29377225s0023.1.v3.1.three_prime_UTR.1;Parent=Thupl.29377225s0023.1.v3.1
29377225	JGI_gene	CDS	3243411	3245027	.	-	0	ID=Thupl.29377225s0023.1.v3.1.CDS.1;Parent=Thupl.29377225s0023.1.v3.1
29377225	JGI_gene	five_prime_UTR	3245028	3246275	.	-	.	ID=Thupl.29377225s0023.1.v3.1.five_prime_UTR.1;Parent=Thupl.29377225s0023.1.v3.1
29377226	JGI_gene	gene	59884	65949	.	+	.	ID=Thupl.29377226s0001.v3.1;Name=Thupl.29377226s0001
29377226	JGI_gene	mRNA	59884	65949	.	+	.	ID=Thupl.29377226s0001.1.v3.1;Name=Thupl.29377226s0001.1;longest=1;Parent=Thupl.29377226s0001.v3.1
29377226	JGI_gene	CDS	59884	59993	.	+	0	ID=Thupl.29377226s0001.1.v3.1.CDS.1;Parent=Thupl.29377226s0001.1.v3.1
29377226	JGI_gene	CDS	60072	60221	.	+	1	ID=Thupl.29377226s0001.1.v3.1.CDS.2;Parent=Thupl.29377226s0001.1.v3.1
29377226	JGI_gene	CDS	60303	60368	.	+	1	ID=Thupl.29377226s0001.1.v3.1.CDS.3;Parent=Thupl.29377226s0001.1.v3.1
29377226	JGI_gene	CDS	60444	60615	.	+	1	ID=Thupl.29377226s0001.1.v3.1.CDS.4;Parent=Thupl.29377226s0001.1.v3.1
29377226	JGI_gene	CDS	61233	61464	.	+	0	ID=Thupl.29377226s0001.1.v3.1.CDS.5;Parent=Thupl.29377226s0001.1.v3.1
29377226	JGI_gene	CDS	61549	62093	.	+	2	ID=Thupl.29377226s0001.1.v3.1.CDS.6;Parent=Thupl.29377226s0001.1.v3.1
29377226	JGI_gene	three_prime_UTR	62094	65949	.	+	.	ID=Thupl.29377226s0001.1.v3.1.three_prime_UTR.1;Parent=Thupl.29377226s0001.1.v3.1
29377226	JGI_gene	gene	227804	228684	.	+	.	ID=Thupl.29377226s0002.v3.1;Name=Thupl.29377226s0002
29377226	JGI_gene	mRNA	227804	228684	.	+	.	ID=Thupl.29377226s0002.1.v3.1;Name=Thupl.29377226s0002.1;longest=1;Parent=Thupl.29377226s0002.v3.1
29377226	JGI_gene	CDS	227804	228231	.	+	0	ID=Thupl.29377226s0002.1.v3.1.CDS.1;Parent=Thupl.29377226s0002.1.v3.1
29377226	JGI_gene	CDS	228657	228684	.	+	1	ID=Thupl.29377226s0002.1.v3.1.CDS.2;Parent=Thupl.29377226s0002.1.v3.1
29377226	JGI_gene	gene	270755	315644	.	+	.	ID=Thupl.29377226s0003.v3.1;Name=Thupl.29377226s0003
29377226	JGI_gene	mRNA	270755	315644	.	+	.	ID=Thupl.29377226s0003.1.v3.1;Name=Thupl.29377226s0003.1;longest=1;Parent=Thupl.29377226s0003.v3.1
29377226	JGI_gene	five_prime_UTR	270755	271590	.	+	.	ID=Thupl.29377226s0003.1.v3.1.five_prime_UTR.1;Parent=Thupl.29377226s0003.1.v3.1
29377226	JGI_gene	CDS	271591	272040	.	+	0	ID=Thupl.29377226s0003.1.v3.1.CDS.1;Parent=Thupl.29377226s0003.1.v3.1
29377226	JGI_gene	CDS	272137	272232	.	+	0	ID=Thupl.29377226s0003.1.v3.1.CDS.2;Parent=Thupl.29377226s0003.1.v3.1
29377226	JGI_gene	CDS	272732	272821	.	+	0	ID=Thupl.29377226s0003.1.v3.1.CDS.3;Parent=Thupl.29377226s0003.1.v3.1
29377226	JGI_gene	CDS	272937	273038	.	+	0	ID=Thupl.29377226s0003.1.v3.1.CDS.4;Parent=Thupl.29377226s0003.1.v3.1
29377226	JGI_gene	CDS	273233	273379	.	+	0	ID=Thupl.29377226s0003.1.v3.1.CDS.5;Parent=Thupl.29377226s0003.1.v3.1
29377226	JGI_gene	CDS	285267	285386	.	+	0	ID=Thupl.29377226s0003.1.v3.1.CDS.6;Parent=Thupl.29377226s0003.1.v3.1
29377226	JGI_gene	CDS	285483	285542	.	+	0	ID=Thupl.29377226s0003.1.v3.1.CDS.7;Parent=Thupl.29377226s0003.1.v3.1
29377226	JGI_gene	CDS	306775	306872	.	+	0	ID=Thupl.29377226s0003.1.v3.1.CDS.8;Parent=Thupl.29377226s0003.1.v3.1
29377226	JGI_gene	CDS	314957	315089	.	+	1	ID=Thupl.29377226s0003.1.v3.1.CDS.9;Parent=Thupl.29377226s0003.1.v3.1
29377226	JGI_gene	three_prime_UTR	315090	315644	.	+	.	ID=Thupl.29377226s0003.1.v3.1.three_prime_UTR.1;Parent=Thupl.29377226s0003.1.v3.1
29377226	JGI_gene	gene	342211	352489	.	+	.	ID=Thupl.29377226s0004.v3.1;Name=Thupl.29377226s0004
29377226	JGI_gene	mRNA	342211	352489	.	+	.	ID=Thupl.29377226s0004.1.v3.1;Name=Thupl.29377226s0004.1;longest=1;Parent=Thupl.29377226s0004.v3.1
29377226	JGI_gene	five_prime_UTR	342211	342338	.	+	.	ID=Thupl.29377226s0004.1.v3.1.five_prime_UTR.1;Parent=Thupl.29377226s0004.1.v3.1
29377226	JGI_gene	CDS	342339	342461	.	+	0	ID=Thupl.29377226s0004.1.v3.1.CDS.1;Parent=Thupl.29377226s0004.1.v3.1
29377226	JGI_gene	CDS	342564	342739	.	+	0	ID=Thupl.29377226s0004.1.v3.1.CDS.2;Parent=Thupl.29377226s0004.1.v3.1
29377226	JGI_gene	CDS	351235	351475	.	+	1	ID=Thupl.29377226s0004.1.v3.1.CDS.3;Parent=Thupl.29377226s0004.1.v3.1
29377226	JGI_gene	CDS	351565	351744	.	+	0	ID=Thupl.29377226s0004.1.v3.1.CDS.4;Parent=Thupl.29377226s0004.1.v3.1
29377226	JGI_gene	CDS	351828	352055	.	+	0	ID=Thupl.29377226s0004.1.v3.1.CDS.5;Parent=Thupl.29377226s0004.1.v3.1
29377226	JGI_gene	three_prime_UTR	352056	352489	.	+	.	ID=Thupl.29377226s0004.1.v3.1.three_prime_UTR.1;Parent=Thupl.29377226s0004.1.v3.1
29377226	JGI_gene	gene	517534	521293	.	+	.	ID=Thupl.29377226s0005.v3.1;Name=Thupl.29377226s0005
29377226	JGI_gene	mRNA	517534	521293	.	+	.	ID=Thupl.29377226s0005.1.v3.1;Name=Thupl.29377226s0005.1;longest=1;Parent=Thupl.29377226s0005.v3.1
29377226	JGI_gene	five_prime_UTR	517534	517971	.	+	.	ID=Thupl.29377226s0005.1.v3.1.five_prime_UTR.1;Parent=Thupl.29377226s0005.1.v3.1
29377226	JGI_gene	CDS	517972	518094	.	+	0	ID=Thupl.29377226s0005.1.v3.1.CDS.1;Parent=Thupl.29377226s0005.1.v3.1
29377226	JGI_gene	CDS	518243	518418	.	+	0	ID=Thupl.29377226s0005.1.v3.1.CDS.2;Parent=Thupl.29377226s0005.1.v3.1
29377226	JGI_gene	CDS	520146	520386	.	+	1	ID=Thupl.29377226s0005.1.v3.1.CDS.3;Parent=Thupl.29377226s0005.1.v3.1
29377226	JGI_gene	CDS	520564	520743	.	+	0	ID=Thupl.29377226s0005.1.v3.1.CDS.4;Parent=Thupl.29377226s0005.1.v3.1
29377226	JGI_gene	CDS	520830	521057	.	+	0	ID=Thupl.29377226s0005.1.v3.1.CDS.5;Parent=Thupl.29377226s0005.1.v3.1
29377226	JGI_gene	three_prime_UTR	521058	521293	.	+	.	ID=Thupl.29377226s0005.1.v3.1.three_prime_UTR.1;Parent=Thupl.29377226s0005.1.v3.1
29377226	JGI_gene	gene	584634	603096	.	-	.	ID=Thupl.29377226s0006.v3.1;Name=Thupl.29377226s0006
29377226	JGI_gene	mRNA	584634	603096	.	-	.	ID=Thupl.29377226s0006.1.v3.1;Name=Thupl.29377226s0006.1;longest=1;Parent=Thupl.29377226s0006.v3.1
29377226	JGI_gene	CDS	601839	602462	.	-	0	ID=Thupl.29377226s0006.1.v3.1.CDS.1;Parent=Thupl.29377226s0006.1.v3.1
29377226	JGI_gene	five_prime_UTR	602463	603096	.	-	.	ID=Thupl.29377226s0006.1.v3.1.five_prime_UTR.1;Parent=Thupl.29377226s0006.1.v3.1
29377226	JGI_gene	CDS	600942	601142	.	-	0	ID=Thupl.29377226s0006.1.v3.1.CDS.2;Parent=Thupl.29377226s0006.1.v3.1
29377226	JGI_gene	CDS	588249	588773	.	-	0	ID=Thupl.29377226s0006.1.v3.1.CDS.3;Parent=Thupl.29377226s0006.1.v3.1
29377226	JGI_gene	CDS	587931	588005	.	-	0	ID=Thupl.29377226s0006.1.v3.1.CDS.4;Parent=Thupl.29377226s0006.1.v3.1
29377226	JGI_gene	CDS	586228	586306	.	-	0	ID=Thupl.29377226s0006.1.v3.1.CDS.5;Parent=Thupl.29377226s0006.1.v3.1
29377226	JGI_gene	CDS	585941	586005	.	-	2	ID=Thupl.29377226s0006.1.v3.1.CDS.6;Parent=Thupl.29377226s0006.1.v3.1
29377226	JGI_gene	CDS	585569	585604	.	-	0	ID=Thupl.29377226s0006.1.v3.1.CDS.7;Parent=Thupl.29377226s0006.1.v3.1
29377226	JGI_gene	three_prime_UTR	585231	585253	.	-	.	ID=Thupl.29377226s0006.1.v3.1.three_prime_UTR.1;Parent=Thupl.29377226s0006.1.v3.1
29377226	JGI_gene	CDS	585254	585400	.	-	0	ID=Thupl.29377226s0006.1.v3.1.CDS.8;Parent=Thupl.29377226s0006.1.v3.1
29377226	JGI_gene	three_prime_UTR	584634	585103	.	-	.	ID=Thupl.29377226s0006.1.v3.1.three_prime_UTR.2;Parent=Thupl.29377226s0006.1.v3.1
29377226	JGI_gene	gene	1094521	1295576	.	+	.	ID=Thupl.29377226s0007.v3.1;Name=Thupl.29377226s0007
29377226	JGI_gene	mRNA	1094521	1295576	.	+	.	ID=Thupl.29377226s0007.1.v3.1;Name=Thupl.29377226s0007.1;longest=1;Parent=Thupl.29377226s0007.v3.1
29377226	JGI_gene	five_prime_UTR	1094521	1095319	.	+	.	ID=Thupl.29377226s0007.1.v3.1.five_prime_UTR.1;Parent=Thupl.29377226s0007.1.v3.1
29377226	JGI_gene	five_prime_UTR	1098474	1098494	.	+	.	ID=Thupl.29377226s0007.1.v3.1.five_prime_UTR.2;Parent=Thupl.29377226s0007.1.v3.1
29377226	JGI_gene	CDS	1098495	1098581	.	+	0	ID=Thupl.29377226s0007.1.v3.1.CDS.1;Parent=Thupl.29377226s0007.1.v3.1
29377226	JGI_gene	CDS	1133800	1133929	.	+	0	ID=Thupl.29377226s0007.1.v3.1.CDS.2;Parent=Thupl.29377226s0007.1.v3.1
29377226	JGI_gene	CDS	1134068	1134183	.	+	2	ID=Thupl.29377226s0007.1.v3.1.CDS.3;Parent=Thupl.29377226s0007.1.v3.1
29377226	JGI_gene	CDS	1134394	1134561	.	+	0	ID=Thupl.29377226s0007.1.v3.1.CDS.4;Parent=Thupl.29377226s0007.1.v3.1
29377226	JGI_gene	CDS	1145291	1145539	.	+	0	ID=Thupl.29377226s0007.1.v3.1.CDS.5;Parent=Thupl.29377226s0007.1.v3.1
29377226	JGI_gene	CDS	1148114	1148296	.	+	0	ID=Thupl.29377226s0007.1.v3.1.CDS.6;Parent=Thupl.29377226s0007.1.v3.1
29377226	JGI_gene	CDS	1148389	1148619	.	+	0	ID=Thupl.29377226s0007.1.v3.1.CDS.7;Parent=Thupl.29377226s0007.1.v3.1
29377226	JGI_gene	CDS	1165670	1165816	.	+	0	ID=Thupl.29377226s0007.1.v3.1.CDS.8;Parent=Thupl.29377226s0007.1.v3.1
29377226	JGI_gene	CDS	1165962	1166108	.	+	0	ID=Thupl.29377226s0007.1.v3.1.CDS.9;Parent=Thupl.29377226s0007.1.v3.1
29377226	JGI_gene	CDS	1166275	1168239	.	+	0	ID=Thupl.29377226s0007.1.v3.1.CDS.10;Parent=Thupl.29377226s0007.1.v3.1
29377226	JGI_gene	CDS	1182269	1182444	.	+	0	ID=Thupl.29377226s0007.1.v3.1.CDS.11;Parent=Thupl.29377226s0007.1.v3.1
29377226	JGI_gene	CDS	1182539	1182629	.	+	1	ID=Thupl.29377226s0007.1.v3.1.CDS.12;Parent=Thupl.29377226s0007.1.v3.1
29377226	JGI_gene	CDS	1182835	1182956	.	+	0	ID=Thupl.29377226s0007.1.v3.1.CDS.13;Parent=Thupl.29377226s0007.1.v3.1
29377226	JGI_gene	CDS	1183305	1183489	.	+	1	ID=Thupl.29377226s0007.1.v3.1.CDS.14;Parent=Thupl.29377226s0007.1.v3.1
29377226	JGI_gene	CDS	1191443	1191705	.	+	2	ID=Thupl.29377226s0007.1.v3.1.CDS.15;Parent=Thupl.29377226s0007.1.v3.1
29377226	JGI_gene	CDS	1191804	1191977	.	+	0	ID=Thupl.29377226s0007.1.v3.1.CDS.16;Parent=Thupl.29377226s0007.1.v3.1
29377226	JGI_gene	CDS	1192106	1192243	.	+	0	ID=Thupl.29377226s0007.1.v3.1.CDS.17;Parent=Thupl.29377226s0007.1.v3.1
29377226	JGI_gene	CDS	1277052	1277566	.	+	0	ID=Thupl.29377226s0007.1.v3.1.CDS.18;Parent=Thupl.29377226s0007.1.v3.1
29377226	JGI_gene	CDS	1280845	1280956	.	+	1	ID=Thupl.29377226s0007.1.v3.1.CDS.19;Parent=Thupl.29377226s0007.1.v3.1
29377226	JGI_gene	CDS	1295177	1295338	.	+	0	ID=Thupl.29377226s0007.1.v3.1.CDS.20;Parent=Thupl.29377226s0007.1.v3.1
29377226	JGI_gene	three_prime_UTR	1295339	1295576	.	+	.	ID=Thupl.29377226s0007.1.v3.1.three_prime_UTR.1;Parent=Thupl.29377226s0007.1.v3.1
29377226	JGI_gene	gene	1409155	1415008	.	+	.	ID=Thupl.29377226s0008.v3.1;Name=Thupl.29377226s0008
29377226	JGI_gene	mRNA	1409155	1415008	.	+	.	ID=Thupl.29377226s0008.1.v3.1;Name=Thupl.29377226s0008.1;longest=1;Parent=Thupl.29377226s0008.v3.1
29377226	JGI_gene	five_prime_UTR	1409155	1409255	.	+	.	ID=Thupl.29377226s0008.1.v3.1.five_prime_UTR.1;Parent=Thupl.29377226s0008.1.v3.1
29377226	JGI_gene	CDS	1409256	1409351	.	+	0	ID=Thupl.29377226s0008.1.v3.1.CDS.1;Parent=Thupl.29377226s0008.1.v3.1
29377226	JGI_gene	CDS	1409452	1409546	.	+	0	ID=Thupl.29377226s0008.1.v3.1.CDS.2;Parent=Thupl.29377226s0008.1.v3.1
29377226	JGI_gene	CDS	1409854	1409948	.	+	1	ID=Thupl.29377226s0008.1.v3.1.CDS.3;Parent=Thupl.29377226s0008.1.v3.1
29377226	JGI_gene	CDS	1410028	1410198	.	+	2	ID=Thupl.29377226s0008.1.v3.1.CDS.4;Parent=Thupl.29377226s0008.1.v3.1
29377226	JGI_gene	CDS	1410293	1410404	.	+	2	ID=Thupl.29377226s0008.1.v3.1.CDS.5;Parent=Thupl.29377226s0008.1.v3.1
29377226	JGI_gene	CDS	1411264	1411801	.	+	1	ID=Thupl.29377226s0008.1.v3.1.CDS.6;Parent=Thupl.29377226s0008.1.v3.1
29377226	JGI_gene	CDS	1412774	1412868	.	+	0	ID=Thupl.29377226s0008.1.v3.1.CDS.7;Parent=Thupl.29377226s0008.1.v3.1
29377226	JGI_gene	CDS	1413149	1413388	.	+	1	ID=Thupl.29377226s0008.1.v3.1.CDS.8;Parent=Thupl.29377226s0008.1.v3.1
29377226	JGI_gene	CDS	1413487	1413601	.	+	1	ID=Thupl.29377226s0008.1.v3.1.CDS.9;Parent=Thupl.29377226s0008.1.v3.1
29377226	JGI_gene	CDS	1414149	1414353	.	+	0	ID=Thupl.29377226s0008.1.v3.1.CDS.10;Parent=Thupl.29377226s0008.1.v3.1
29377226	JGI_gene	CDS	1414445	1414986	.	+	2	ID=Thupl.29377226s0008.1.v3.1.CDS.11;Parent=Thupl.29377226s0008.1.v3.1
29377226	JGI_gene	three_prime_UTR	1414987	1415008	.	+	.	ID=Thupl.29377226s0008.1.v3.1.three_prime_UTR.1;Parent=Thupl.29377226s0008.1.v3.1
29377226	JGI_gene	gene	1487619	1491463	.	+	.	ID=Thupl.29377226s0009.v3.1;Name=Thupl.29377226s0009
29377226	JGI_gene	mRNA	1487619	1491463	.	+	.	ID=Thupl.29377226s0009.1.v3.1;Name=Thupl.29377226s0009.1;longest=1;Parent=Thupl.29377226s0009.v3.1
29377226	JGI_gene	CDS	1487619	1487661	.	+	0	ID=Thupl.29377226s0009.1.v3.1.CDS.1;Parent=Thupl.29377226s0009.1.v3.1
29377226	JGI_gene	CDS	1487766	1487877	.	+	2	ID=Thupl.29377226s0009.1.v3.1.CDS.2;Parent=Thupl.29377226s0009.1.v3.1
29377226	JGI_gene	CDS	1488096	1488633	.	+	1	ID=Thupl.29377226s0009.1.v3.1.CDS.3;Parent=Thupl.29377226s0009.1.v3.1
29377226	JGI_gene	CDS	1488729	1488823	.	+	0	ID=Thupl.29377226s0009.1.v3.1.CDS.4;Parent=Thupl.29377226s0009.1.v3.1
29377226	JGI_gene	CDS	1488903	1489142	.	+	1	ID=Thupl.29377226s0009.1.v3.1.CDS.5;Parent=Thupl.29377226s0009.1.v3.1
29377226	JGI_gene	CDS	1490389	1490503	.	+	1	ID=Thupl.29377226s0009.1.v3.1.CDS.6;Parent=Thupl.29377226s0009.1.v3.1
29377226	JGI_gene	CDS	1490652	1490856	.	+	0	ID=Thupl.29377226s0009.1.v3.1.CDS.7;Parent=Thupl.29377226s0009.1.v3.1
29377226	JGI_gene	CDS	1490925	1491463	.	+	2	ID=Thupl.29377226s0009.1.v3.1.CDS.8;Parent=Thupl.29377226s0009.1.v3.1
29377226	JGI_gene	gene	1575867	1583303	.	-	.	ID=Thupl.29377226s0010.v3.1;Name=Thupl.29377226s0010
29377226	JGI_gene	mRNA	1575867	1583303	.	-	.	ID=Thupl.29377226s0010.1.v3.1;Name=Thupl.29377226s0010.1;longest=1;Parent=Thupl.29377226s0010.v3.1
29377226	JGI_gene	CDS	1583220	1583303	.	-	0	ID=Thupl.29377226s0010.1.v3.1.CDS.1;Parent=Thupl.29377226s0010.1.v3.1
29377226	JGI_gene	CDS	1582963	1583057	.	-	0	ID=Thupl.29377226s0010.1.v3.1.CDS.2;Parent=Thupl.29377226s0010.1.v3.1
29377226	JGI_gene	CDS	1581633	1581727	.	-	1	ID=Thupl.29377226s0010.1.v3.1.CDS.3;Parent=Thupl.29377226s0010.1.v3.1
29377226	JGI_gene	CDS	1581389	1581553	.	-	2	ID=Thupl.29377226s0010.1.v3.1.CDS.4;Parent=Thupl.29377226s0010.1.v3.1
29377226	JGI_gene	CDS	1581196	1581307	.	-	2	ID=Thupl.29377226s0010.1.v3.1.CDS.5;Parent=Thupl.29377226s0010.1.v3.1
29377226	JGI_gene	CDS	1580012	1580543	.	-	1	ID=Thupl.29377226s0010.1.v3.1.CDS.6;Parent=Thupl.29377226s0010.1.v3.1
29377226	JGI_gene	CDS	1579830	1579924	.	-	0	ID=Thupl.29377226s0010.1.v3.1.CDS.7;Parent=Thupl.29377226s0010.1.v3.1
29377226	JGI_gene	CDS	1579352	1579433	.	-	1	ID=Thupl.29377226s0010.1.v3.1.CDS.8;Parent=Thupl.29377226s0010.1.v3.1
29377226	JGI_gene	CDS	1578554	1578789	.	-	0	ID=Thupl.29377226s0010.1.v3.1.CDS.9;Parent=Thupl.29377226s0010.1.v3.1
29377226	JGI_gene	CDS	1578348	1578465	.	-	1	ID=Thupl.29377226s0010.1.v3.1.CDS.10;Parent=Thupl.29377226s0010.1.v3.1
29377226	JGI_gene	CDS	1577831	1578035	.	-	0	ID=Thupl.29377226s0010.1.v3.1.CDS.11;Parent=Thupl.29377226s0010.1.v3.1
29377226	JGI_gene	CDS	1576624	1577147	.	-	2	ID=Thupl.29377226s0010.1.v3.1.CDS.12;Parent=Thupl.29377226s0010.1.v3.1
29377226	JGI_gene	CDS	1575867	1575902	.	-	0	ID=Thupl.29377226s0010.1.v3.1.CDS.13;Parent=Thupl.29377226s0010.1.v3.1
29377226	JGI_gene	gene	1848750	1849816	.	-	.	ID=Thupl.29377226s0011.v3.1;Name=Thupl.29377226s0011
29377226	JGI_gene	mRNA	1848750	1849816	.	-	.	ID=Thupl.29377226s0011.1.v3.1;Name=Thupl.29377226s0011.1;longest=1;Parent=Thupl.29377226s0011.v3.1
29377226	JGI_gene	three_prime_UTR	1848750	1849228	.	-	.	ID=Thupl.29377226s0011.1.v3.1.three_prime_UTR.1;Parent=Thupl.29377226s0011.1.v3.1
29377226	JGI_gene	CDS	1849229	1849792	.	-	0	ID=Thupl.29377226s0011.1.v3.1.CDS.1;Parent=Thupl.29377226s0011.1.v3.1
29377226	JGI_gene	five_prime_UTR	1849793	1849816	.	-	.	ID=Thupl.29377226s0011.1.v3.1.five_prime_UTR.1;Parent=Thupl.29377226s0011.1.v3.1
29377226	JGI_gene	gene	1913661	1914492	.	+	.	ID=Thupl.29377226s0012.v3.1;Name=Thupl.29377226s0012
29377226	JGI_gene	mRNA	1913661	1914492	.	+	.	ID=Thupl.29377226s0012.1.v3.1;Name=Thupl.29377226s0012.1;longest=1;Parent=Thupl.29377226s0012.v3.1
29377226	JGI_gene	CDS	1913661	1913724	.	+	0	ID=Thupl.29377226s0012.1.v3.1.CDS.1;Parent=Thupl.29377226s0012.1.v3.1
29377226	JGI_gene	CDS	1914233	1914438	.	+	2	ID=Thupl.29377226s0012.1.v3.1.CDS.2;Parent=Thupl.29377226s0012.1.v3.1
29377226	JGI_gene	three_prime_UTR	1914439	1914492	.	+	.	ID=Thupl.29377226s0012.1.v3.1.three_prime_UTR.1;Parent=Thupl.29377226s0012.1.v3.1
29377226	JGI_gene	gene	1956403	2027284	.	-	.	ID=Thupl.29377226s0013.v3.1;Name=Thupl.29377226s0013
29377226	JGI_gene	mRNA	1956403	2027284	.	-	.	ID=Thupl.29377226s0013.1.v3.1;Name=Thupl.29377226s0013.1;longest=1;Parent=Thupl.29377226s0013.v3.1
29377226	JGI_gene	CDS	2026892	2027107	.	-	0	ID=Thupl.29377226s0013.1.v3.1.CDS.1;Parent=Thupl.29377226s0013.1.v3.1
29377226	JGI_gene	five_prime_UTR	2027108	2027284	.	-	.	ID=Thupl.29377226s0013.1.v3.1.five_prime_UTR.1;Parent=Thupl.29377226s0013.1.v3.1
29377226	JGI_gene	CDS	1972249	1972355	.	-	0	ID=Thupl.29377226s0013.1.v3.1.CDS.2;Parent=Thupl.29377226s0013.1.v3.1
29377226	JGI_gene	CDS	1965474	1966002	.	-	1	ID=Thupl.29377226s0013.1.v3.1.CDS.3;Parent=Thupl.29377226s0013.1.v3.1
29377226	JGI_gene	CDS	1963183	1963301	.	-	0	ID=Thupl.29377226s0013.1.v3.1.CDS.4;Parent=Thupl.29377226s0013.1.v3.1
29377226	JGI_gene	three_prime_UTR	1956403	1956634	.	-	.	ID=Thupl.29377226s0013.1.v3.1.three_prime_UTR.1;Parent=Thupl.29377226s0013.1.v3.1
29377226	JGI_gene	CDS	1956635	1956848	.	-	1	ID=Thupl.29377226s0013.1.v3.1.CDS.5;Parent=Thupl.29377226s0013.1.v3.1
29377226	JGI_gene	gene	2355489	2405856	.	-	.	ID=Thupl.29377226s0014.v3.1;Name=Thupl.29377226s0014
29377226	JGI_gene	mRNA	2355489	2405856	.	-	.	ID=Thupl.29377226s0014.1.v3.1;Name=Thupl.29377226s0014.1;longest=1;Parent=Thupl.29377226s0014.v3.1
29377226	JGI_gene	CDS	2404450	2404997	.	-	0	ID=Thupl.29377226s0014.1.v3.1.CDS.1;Parent=Thupl.29377226s0014.1.v3.1
29377226	JGI_gene	five_prime_UTR	2404998	2405856	.	-	.	ID=Thupl.29377226s0014.1.v3.1.five_prime_UTR.1;Parent=Thupl.29377226s0014.1.v3.1
29377226	JGI_gene	CDS	2404218	2404350	.	-	1	ID=Thupl.29377226s0014.1.v3.1.CDS.2;Parent=Thupl.29377226s0014.1.v3.1
29377226	JGI_gene	CDS	2357426	2357510	.	-	0	ID=Thupl.29377226s0014.1.v3.1.CDS.3;Parent=Thupl.29377226s0014.1.v3.1
29377226	JGI_gene	three_prime_UTR	2355489	2356024	.	-	.	ID=Thupl.29377226s0014.1.v3.1.three_prime_UTR.1;Parent=Thupl.29377226s0014.1.v3.1
29377226	JGI_gene	CDS	2356025	2356236	.	-	2	ID=Thupl.29377226s0014.1.v3.1.CDS.4;Parent=Thupl.29377226s0014.1.v3.1
29377226	JGI_gene	gene	2558148	2558699	.	-	.	ID=Thupl.29377226s0015.v3.1;Name=Thupl.29377226s0015
29377226	JGI_gene	mRNA	2558148	2558699	.	-	.	ID=Thupl.29377226s0015.1.v3.1;Name=Thupl.29377226s0015.1;longest=1;Parent=Thupl.29377226s0015.v3.1
29377226	JGI_gene	CDS	2558148	2558699	.	-	0	ID=Thupl.29377226s0015.1.v3.1.CDS.1;Parent=Thupl.29377226s0015.1.v3.1
29377226	JGI_gene	gene	2648634	2649982	.	-	.	ID=Thupl.29377226s0016.v3.1;Name=Thupl.29377226s0016
29377226	JGI_gene	mRNA	2648634	2649982	.	-	.	ID=Thupl.29377226s0016.1.v3.1;Name=Thupl.29377226s0016.1;longest=1;Parent=Thupl.29377226s0016.v3.1
29377226	JGI_gene	three_prime_UTR	2648634	2649063	.	-	.	ID=Thupl.29377226s0016.1.v3.1.three_prime_UTR.1;Parent=Thupl.29377226s0016.1.v3.1
29377226	JGI_gene	CDS	2649064	2649717	.	-	0	ID=Thupl.29377226s0016.1.v3.1.CDS.1;Parent=Thupl.29377226s0016.1.v3.1
29377226	JGI_gene	five_prime_UTR	2649718	2649982	.	-	.	ID=Thupl.29377226s0016.1.v3.1.five_prime_UTR.1;Parent=Thupl.29377226s0016.1.v3.1
29377226	JGI_gene	gene	2843409	2863511	.	-	.	ID=Thupl.29377226s0017.v3.1;Name=Thupl.29377226s0017
29377226	JGI_gene	mRNA	2843409	2863511	.	-	.	ID=Thupl.29377226s0017.1.v3.1;Name=Thupl.29377226s0017.1;longest=1;Parent=Thupl.29377226s0017.v3.1
29377226	JGI_gene	CDS	2863309	2863384	.	-	0	ID=Thupl.29377226s0017.1.v3.1.CDS.1;Parent=Thupl.29377226s0017.1.v3.1
29377226	JGI_gene	five_prime_UTR	2863385	2863511	.	-	.	ID=Thupl.29377226s0017.1.v3.1.five_prime_UTR.1;Parent=Thupl.29377226s0017.1.v3.1
29377226	JGI_gene	CDS	2857951	2858029	.	-	2	ID=Thupl.29377226s0017.1.v3.1.CDS.2;Parent=Thupl.29377226s0017.1.v3.1
29377226	JGI_gene	CDS	2857767	2857846	.	-	1	ID=Thupl.29377226s0017.1.v3.1.CDS.3;Parent=Thupl.29377226s0017.1.v3.1
29377226	JGI_gene	CDS	2846643	2846709	.	-	2	ID=Thupl.29377226s0017.1.v3.1.CDS.4;Parent=Thupl.29377226s0017.1.v3.1
29377226	JGI_gene	CDS	2846174	2846245	.	-	1	ID=Thupl.29377226s0017.1.v3.1.CDS.5;Parent=Thupl.29377226s0017.1.v3.1
29377226	JGI_gene	CDS	2845850	2846074	.	-	1	ID=Thupl.29377226s0017.1.v3.1.CDS.6;Parent=Thupl.29377226s0017.1.v3.1
29377226	JGI_gene	three_prime_UTR	2843409	2845606	.	-	.	ID=Thupl.29377226s0017.1.v3.1.three_prime_UTR.1;Parent=Thupl.29377226s0017.1.v3.1
29377226	JGI_gene	CDS	2845607	2845748	.	-	1	ID=Thupl.29377226s0017.1.v3.1.CDS.7;Parent=Thupl.29377226s0017.1.v3.1
29377226	JGI_gene	gene	3169290	3172655	.	-	.	ID=Thupl.29377226s0018.v3.1;Name=Thupl.29377226s0018
29377226	JGI_gene	mRNA	3169290	3172655	.	-	.	ID=Thupl.29377226s0018.1.v3.1;Name=Thupl.29377226s0018.1;longest=1;Parent=Thupl.29377226s0018.v3.1
29377226	JGI_gene	three_prime_UTR	3169290	3169567	.	-	.	ID=Thupl.29377226s0018.1.v3.1.three_prime_UTR.1;Parent=Thupl.29377226s0018.1.v3.1
29377226	JGI_gene	CDS	3169568	3170338	.	-	0	ID=Thupl.29377226s0018.1.v3.1.CDS.1;Parent=Thupl.29377226s0018.1.v3.1
29377226	JGI_gene	five_prime_UTR	3170339	3172655	.	-	.	ID=Thupl.29377226s0018.1.v3.1.five_prime_UTR.1;Parent=Thupl.29377226s0018.1.v3.1
29377226	JGI_gene	gene	3472246	3473920	.	-	.	ID=Thupl.29377226s0019.v3.1;Name=Thupl.29377226s0019
29377226	JGI_gene	mRNA	3472246	3473920	.	-	.	ID=Thupl.29377226s0019.1.v3.1;Name=Thupl.29377226s0019.1;longest=1;Parent=Thupl.29377226s0019.v3.1
29377226	JGI_gene	CDS	3473827	3473920	.	-	0	ID=Thupl.29377226s0019.1.v3.1.CDS.1;Parent=Thupl.29377226s0019.1.v3.1
29377226	JGI_gene	CDS	3473473	3473531	.	-	2	ID=Thupl.29377226s0019.1.v3.1.CDS.2;Parent=Thupl.29377226s0019.1.v3.1
29377226	JGI_gene	CDS	3472246	3472377	.	-	0	ID=Thupl.29377226s0019.1.v3.1.CDS.3;Parent=Thupl.29377226s0019.1.v3.1
29377226	JGI_gene	gene	3602440	3603086	.	-	.	ID=Thupl.29377226s0020.v3.1;Name=Thupl.29377226s0020
29377226	JGI_gene	mRNA	3602440	3603086	.	-	.	ID=Thupl.29377226s0020.1.v3.1;Name=Thupl.29377226s0020.1;longest=1;Parent=Thupl.29377226s0020.v3.1
29377226	JGI_gene	CDS	3602989	3603079	.	-	0	ID=Thupl.29377226s0020.1.v3.1.CDS.1;Parent=Thupl.29377226s0020.1.v3.1
29377226	JGI_gene	five_prime_UTR	3603080	3603086	.	-	.	ID=Thupl.29377226s0020.1.v3.1.five_prime_UTR.1;Parent=Thupl.29377226s0020.1.v3.1
29377226	JGI_gene	three_prime_UTR	3602440	3602737	.	-	.	ID=Thupl.29377226s0020.1.v3.1.three_prime_UTR.1;Parent=Thupl.29377226s0020.1.v3.1
29377226	JGI_gene	CDS	3602738	3602880	.	-	2	ID=Thupl.29377226s0020.1.v3.1.CDS.2;Parent=Thupl.29377226s0020.1.v3.1
29377226	JGI_gene	gene	3619067	3621600	.	+	.	ID=Thupl.29377226s0021.v3.1;Name=Thupl.29377226s0021
29377226	JGI_gene	mRNA	3619067	3621600	.	+	.	ID=Thupl.29377226s0021.1.v3.1;Name=Thupl.29377226s0021.1;longest=1;Parent=Thupl.29377226s0021.v3.1
29377226	JGI_gene	five_prime_UTR	3619067	3619236	.	+	.	ID=Thupl.29377226s0021.1.v3.1.five_prime_UTR.1;Parent=Thupl.29377226s0021.1.v3.1
29377226	JGI_gene	CDS	3619237	3619738	.	+	0	ID=Thupl.29377226s0021.1.v3.1.CDS.1;Parent=Thupl.29377226s0021.1.v3.1
29377226	JGI_gene	CDS	3620401	3621365	.	+	2	ID=Thupl.29377226s0021.1.v3.1.CDS.2;Parent=Thupl.29377226s0021.1.v3.1
29377226	JGI_gene	three_prime_UTR	3621366	3621600	.	+	.	ID=Thupl.29377226s0021.1.v3.1.three_prime_UTR.1;Parent=Thupl.29377226s0021.1.v3.1
29377226	JGI_gene	gene	3673522	3674601	.	-	.	ID=Thupl.29377226s0022.v3.1;Name=Thupl.29377226s0022
29377226	JGI_gene	mRNA	3673522	3674601	.	-	.	ID=Thupl.29377226s0022.1.v3.1;Name=Thupl.29377226s0022.1;longest=1;Parent=Thupl.29377226s0022.v3.1
29377226	JGI_gene	CDS	3674205	3674394	.	-	0	ID=Thupl.29377226s0022.1.v3.1.CDS.1;Parent=Thupl.29377226s0022.1.v3.1
29377226	JGI_gene	five_prime_UTR	3674395	3674601	.	-	.	ID=Thupl.29377226s0022.1.v3.1.five_prime_UTR.1;Parent=Thupl.29377226s0022.1.v3.1
29377226	JGI_gene	three_prime_UTR	3673522	3673692	.	-	.	ID=Thupl.29377226s0022.1.v3.1.three_prime_UTR.1;Parent=Thupl.29377226s0022.1.v3.1
29377226	JGI_gene	CDS	3673693	3674126	.	-	2	ID=Thupl.29377226s0022.1.v3.1.CDS.2;Parent=Thupl.29377226s0022.1.v3.1
29377226	JGI_gene	gene	3680360	3681961	.	-	.	ID=Thupl.29377226s0023.v3.1;Name=Thupl.29377226s0023
29377226	JGI_gene	mRNA	3680360	3681961	.	-	.	ID=Thupl.29377226s0023.1.v3.1;Name=Thupl.29377226s0023.1;longest=1;Parent=Thupl.29377226s0023.v3.1
29377226	JGI_gene	five_prime_UTR	3681631	3681961	.	-	.	ID=Thupl.29377226s0023.1.v3.1.five_prime_UTR.1;Parent=Thupl.29377226s0023.1.v3.1
29377226	JGI_gene	CDS	3681018	3681213	.	-	0	ID=Thupl.29377226s0023.1.v3.1.CDS.1;Parent=Thupl.29377226s0023.1.v3.1
29377226	JGI_gene	five_prime_UTR	3681214	3681306	.	-	.	ID=Thupl.29377226s0023.1.v3.1.five_prime_UTR.2;Parent=Thupl.29377226s0023.1.v3.1
29377226	JGI_gene	three_prime_UTR	3680360	3680504	.	-	.	ID=Thupl.29377226s0023.1.v3.1.three_prime_UTR.1;Parent=Thupl.29377226s0023.1.v3.1
29377226	JGI_gene	CDS	3680505	3680941	.	-	2	ID=Thupl.29377226s0023.1.v3.1.CDS.2;Parent=Thupl.29377226s0023.1.v3.1
29377226	JGI_gene	gene	3707433	3762701	.	-	.	ID=Thupl.29377226s0024.v3.1;Name=Thupl.29377226s0024
29377226	JGI_gene	mRNA	3707433	3762701	.	-	.	ID=Thupl.29377226s0024.1.v3.1;Name=Thupl.29377226s0024.1;longest=1;Parent=Thupl.29377226s0024.v3.1
29377226	JGI_gene	five_prime_UTR	3762549	3762701	.	-	.	ID=Thupl.29377226s0024.1.v3.1.five_prime_UTR.1;Parent=Thupl.29377226s0024.1.v3.1
29377226	JGI_gene	five_prime_UTR	3762356	3762424	.	-	.	ID=Thupl.29377226s0024.1.v3.1.five_prime_UTR.2;Parent=Thupl.29377226s0024.1.v3.1
29377226	JGI_gene	CDS	3761990	3762252	.	-	0	ID=Thupl.29377226s0024.1.v3.1.CDS.1;Parent=Thupl.29377226s0024.1.v3.1
29377226	JGI_gene	five_prime_UTR	3762253	3762274	.	-	.	ID=Thupl.29377226s0024.1.v3.1.five_prime_UTR.3;Parent=Thupl.29377226s0024.1.v3.1
29377226	JGI_gene	CDS	3742860	3742920	.	-	1	ID=Thupl.29377226s0024.1.v3.1.CDS.2;Parent=Thupl.29377226s0024.1.v3.1
29377226	JGI_gene	CDS	3740110	3740215	.	-	0	ID=Thupl.29377226s0024.1.v3.1.CDS.3;Parent=Thupl.29377226s0024.1.v3.1
29377226	JGI_gene	CDS	3728870	3729099	.	-	2	ID=Thupl.29377226s0024.1.v3.1.CDS.4;Parent=Thupl.29377226s0024.1.v3.1
29377226	JGI_gene	CDS	3728526	3728777	.	-	0	ID=Thupl.29377226s0024.1.v3.1.CDS.5;Parent=Thupl.29377226s0024.1.v3.1
29377226	JGI_gene	CDS	3728247	3728323	.	-	0	ID=Thupl.29377226s0024.1.v3.1.CDS.6;Parent=Thupl.29377226s0024.1.v3.1
29377226	JGI_gene	CDS	3727777	3728164	.	-	1	ID=Thupl.29377226s0024.1.v3.1.CDS.7;Parent=Thupl.29377226s0024.1.v3.1
29377226	JGI_gene	CDS	3708434	3708493	.	-	0	ID=Thupl.29377226s0024.1.v3.1.CDS.8;Parent=Thupl.29377226s0024.1.v3.1
29377226	JGI_gene	CDS	3708303	3708355	.	-	0	ID=Thupl.29377226s0024.1.v3.1.CDS.9;Parent=Thupl.29377226s0024.1.v3.1
29377226	JGI_gene	three_prime_UTR	3707433	3708092	.	-	.	ID=Thupl.29377226s0024.1.v3.1.three_prime_UTR.1;Parent=Thupl.29377226s0024.1.v3.1
29377226	JGI_gene	CDS	3708093	3708207	.	-	1	ID=Thupl.29377226s0024.1.v3.1.CDS.10;Parent=Thupl.29377226s0024.1.v3.1
29377226	JGI_gene	gene	3717885	3723659	.	+	.	ID=Thupl.29377226s0025.v3.1;Name=Thupl.29377226s0025
29377226	JGI_gene	mRNA	3717885	3723659	.	+	.	ID=Thupl.29377226s0025.1.v3.1;Name=Thupl.29377226s0025.1;longest=1;Parent=Thupl.29377226s0025.v3.1
29377226	JGI_gene	CDS	3717885	3718490	.	+	0	ID=Thupl.29377226s0025.1.v3.1.CDS.1;Parent=Thupl.29377226s0025.1.v3.1
29377226	JGI_gene	CDS	3718527	3718599	.	+	0	ID=Thupl.29377226s0025.1.v3.1.CDS.2;Parent=Thupl.29377226s0025.1.v3.1
29377226	JGI_gene	CDS	3718670	3719307	.	+	2	ID=Thupl.29377226s0025.1.v3.1.CDS.3;Parent=Thupl.29377226s0025.1.v3.1
29377226	JGI_gene	CDS	3719346	3719684	.	+	0	ID=Thupl.29377226s0025.1.v3.1.CDS.4;Parent=Thupl.29377226s0025.1.v3.1
29377226	JGI_gene	CDS	3722866	3723002	.	+	0	ID=Thupl.29377226s0025.1.v3.1.CDS.5;Parent=Thupl.29377226s0025.1.v3.1
29377226	JGI_gene	CDS	3723296	3723659	.	+	1	ID=Thupl.29377226s0025.1.v3.1.CDS.6;Parent=Thupl.29377226s0025.1.v3.1
29377226	JGI_gene	gene	4271569	4273761	.	+	.	ID=Thupl.29377226s0026.v3.1;Name=Thupl.29377226s0026
29377226	JGI_gene	mRNA	4271569	4273761	.	+	.	ID=Thupl.29377226s0026.1.v3.1;Name=Thupl.29377226s0026.1;longest=1;Parent=Thupl.29377226s0026.v3.1
29377226	JGI_gene	five_prime_UTR	4271569	4271628	.	+	.	ID=Thupl.29377226s0026.1.v3.1.five_prime_UTR.1;Parent=Thupl.29377226s0026.1.v3.1
29377226	JGI_gene	CDS	4271629	4271942	.	+	0	ID=Thupl.29377226s0026.1.v3.1.CDS.1;Parent=Thupl.29377226s0026.1.v3.1
29377226	JGI_gene	CDS	4272062	4272224	.	+	1	ID=Thupl.29377226s0026.1.v3.1.CDS.2;Parent=Thupl.29377226s0026.1.v3.1
29377226	JGI_gene	CDS	4272318	4272397	.	+	0	ID=Thupl.29377226s0026.1.v3.1.CDS.3;Parent=Thupl.29377226s0026.1.v3.1
29377226	JGI_gene	CDS	4272499	4272935	.	+	1	ID=Thupl.29377226s0026.1.v3.1.CDS.4;Parent=Thupl.29377226s0026.1.v3.1
29377226	JGI_gene	CDS	4273201	4273517	.	+	2	ID=Thupl.29377226s0026.1.v3.1.CDS.5;Parent=Thupl.29377226s0026.1.v3.1
29377226	JGI_gene	three_prime_UTR	4273518	4273761	.	+	.	ID=Thupl.29377226s0026.1.v3.1.three_prime_UTR.1;Parent=Thupl.29377226s0026.1.v3.1
29377226	JGI_gene	gene	4408964	4410970	.	+	.	ID=Thupl.29377226s0027.v3.1;Name=Thupl.29377226s0027
29377226	JGI_gene	mRNA	4408964	4410970	.	+	.	ID=Thupl.29377226s0027.1.v3.1;Name=Thupl.29377226s0027.1;longest=1;Parent=Thupl.29377226s0027.v3.1
29377226	JGI_gene	five_prime_UTR	4408964	4408966	.	+	.	ID=Thupl.29377226s0027.1.v3.1.five_prime_UTR.1;Parent=Thupl.29377226s0027.1.v3.1
29377226	JGI_gene	CDS	4408967	4410610	.	+	0	ID=Thupl.29377226s0027.1.v3.1.CDS.1;Parent=Thupl.29377226s0027.1.v3.1
29377226	JGI_gene	three_prime_UTR	4410611	4410970	.	+	.	ID=Thupl.29377226s0027.1.v3.1.three_prime_UTR.1;Parent=Thupl.29377226s0027.1.v3.1
29377227	JGI_gene	gene	158320	160691	.	+	.	ID=Thupl.29377227s0001.v3.1;Name=Thupl.29377227s0001
29377227	JGI_gene	mRNA	158320	160691	.	+	.	ID=Thupl.29377227s0001.1.v3.1;Name=Thupl.29377227s0001.1;longest=1;Parent=Thupl.29377227s0001.v3.1
29377227	JGI_gene	CDS	158320	159157	.	+	0	ID=Thupl.29377227s0001.1.v3.1.CDS.1;Parent=Thupl.29377227s0001.1.v3.1
29377227	JGI_gene	CDS	159346	159531	.	+	2	ID=Thupl.29377227s0001.1.v3.1.CDS.2;Parent=Thupl.29377227s0001.1.v3.1
29377227	JGI_gene	CDS	159631	160691	.	+	2	ID=Thupl.29377227s0001.1.v3.1.CDS.3;Parent=Thupl.29377227s0001.1.v3.1
29377229	JGI_gene	gene	707661	708040	.	-	.	ID=Thupl.29377229s0001.v3.1;Name=Thupl.29377229s0001
29377229	JGI_gene	mRNA	707661	708040	.	-	.	ID=Thupl.29377229s0001.1.v3.1;Name=Thupl.29377229s0001.1;longest=1;Parent=Thupl.29377229s0001.v3.1
29377229	JGI_gene	three_prime_UTR	707661	707706	.	-	.	ID=Thupl.29377229s0001.1.v3.1.three_prime_UTR.1;Parent=Thupl.29377229s0001.1.v3.1
29377229	JGI_gene	CDS	707707	708036	.	-	0	ID=Thupl.29377229s0001.1.v3.1.CDS.1;Parent=Thupl.29377229s0001.1.v3.1
29377229	JGI_gene	five_prime_UTR	708037	708040	.	-	.	ID=Thupl.29377229s0001.1.v3.1.five_prime_UTR.1;Parent=Thupl.29377229s0001.1.v3.1
29377230	JGI_gene	gene	43985	46913	.	+	.	ID=Thupl.29377230s0001.v3.1;Name=Thupl.29377230s0001
29377230	JGI_gene	mRNA	43985	46913	.	+	.	ID=Thupl.29377230s0001.1.v3.1;Name=Thupl.29377230s0001.1;longest=1;Parent=Thupl.29377230s0001.v3.1
29377230	JGI_gene	CDS	43985	44589	.	+	0	ID=Thupl.29377230s0001.1.v3.1.CDS.1;Parent=Thupl.29377230s0001.1.v3.1
29377230	JGI_gene	CDS	44687	44804	.	+	1	ID=Thupl.29377230s0001.1.v3.1.CDS.2;Parent=Thupl.29377230s0001.1.v3.1
29377230	JGI_gene	CDS	44844	44919	.	+	0	ID=Thupl.29377230s0001.1.v3.1.CDS.3;Parent=Thupl.29377230s0001.1.v3.1
29377230	JGI_gene	CDS	45047	45199	.	+	2	ID=Thupl.29377230s0001.1.v3.1.CDS.4;Parent=Thupl.29377230s0001.1.v3.1
29377230	JGI_gene	CDS	45305	45524	.	+	2	ID=Thupl.29377230s0001.1.v3.1.CDS.5;Parent=Thupl.29377230s0001.1.v3.1
29377230	JGI_gene	CDS	45585	45705	.	+	1	ID=Thupl.29377230s0001.1.v3.1.CDS.6;Parent=Thupl.29377230s0001.1.v3.1
29377230	JGI_gene	CDS	45822	45929	.	+	0	ID=Thupl.29377230s0001.1.v3.1.CDS.7;Parent=Thupl.29377230s0001.1.v3.1
29377230	JGI_gene	CDS	46056	46218	.	+	0	ID=Thupl.29377230s0001.1.v3.1.CDS.8;Parent=Thupl.29377230s0001.1.v3.1
29377230	JGI_gene	CDS	46339	46655	.	+	2	ID=Thupl.29377230s0001.1.v3.1.CDS.9;Parent=Thupl.29377230s0001.1.v3.1
29377230	JGI_gene	CDS	46812	46913	.	+	0	ID=Thupl.29377230s0001.1.v3.1.CDS.10;Parent=Thupl.29377230s0001.1.v3.1
29377230	JGI_gene	gene	146083	146427	.	-	.	ID=Thupl.29377230s0002.v3.1;Name=Thupl.29377230s0002
29377230	JGI_gene	mRNA	146083	146427	.	-	.	ID=Thupl.29377230s0002.1.v3.1;Name=Thupl.29377230s0002.1;longest=1;Parent=Thupl.29377230s0002.v3.1
29377230	JGI_gene	CDS	146083	146427	.	-	0	ID=Thupl.29377230s0002.1.v3.1.CDS.1;Parent=Thupl.29377230s0002.1.v3.1
29377230	JGI_gene	gene	596592	601243	.	+	.	ID=Thupl.29377230s0003.v3.1;Name=Thupl.29377230s0003
29377230	JGI_gene	mRNA	596592	601243	.	+	.	ID=Thupl.29377230s0003.1.v3.1;Name=Thupl.29377230s0003.1;longest=1;Parent=Thupl.29377230s0003.v3.1
29377230	JGI_gene	five_prime_UTR	596592	596593	.	+	.	ID=Thupl.29377230s0003.1.v3.1.five_prime_UTR.1;Parent=Thupl.29377230s0003.1.v3.1
29377230	JGI_gene	CDS	596594	596650	.	+	0	ID=Thupl.29377230s0003.1.v3.1.CDS.1;Parent=Thupl.29377230s0003.1.v3.1
29377230	JGI_gene	CDS	600976	601037	.	+	0	ID=Thupl.29377230s0003.1.v3.1.CDS.2;Parent=Thupl.29377230s0003.1.v3.1
29377230	JGI_gene	CDS	601138	601243	.	+	1	ID=Thupl.29377230s0003.1.v3.1.CDS.3;Parent=Thupl.29377230s0003.1.v3.1
29377230	JGI_gene	gene	773676	774768	.	+	.	ID=Thupl.29377230s0004.v3.1;Name=Thupl.29377230s0004
29377230	JGI_gene	mRNA	773676	774768	.	+	.	ID=Thupl.29377230s0004.1.v3.1;Name=Thupl.29377230s0004.1;longest=1;Parent=Thupl.29377230s0004.v3.1
29377230	JGI_gene	five_prime_UTR	773676	773752	.	+	.	ID=Thupl.29377230s0004.1.v3.1.five_prime_UTR.1;Parent=Thupl.29377230s0004.1.v3.1
29377230	JGI_gene	CDS	773753	773941	.	+	0	ID=Thupl.29377230s0004.1.v3.1.CDS.1;Parent=Thupl.29377230s0004.1.v3.1
29377230	JGI_gene	CDS	774023	774213	.	+	0	ID=Thupl.29377230s0004.1.v3.1.CDS.2;Parent=Thupl.29377230s0004.1.v3.1
29377230	JGI_gene	CDS	774312	774324	.	+	1	ID=Thupl.29377230s0004.1.v3.1.CDS.3;Parent=Thupl.29377230s0004.1.v3.1
29377230	JGI_gene	three_prime_UTR	774325	774768	.	+	.	ID=Thupl.29377230s0004.1.v3.1.three_prime_UTR.1;Parent=Thupl.29377230s0004.1.v3.1
29377231	JGI_gene	gene	176463	179291	.	-	.	ID=Thupl.29377231s0001.v3.1;Name=Thupl.29377231s0001
29377231	JGI_gene	mRNA	176463	179291	.	-	.	ID=Thupl.29377231s0001.1.v3.1;Name=Thupl.29377231s0001.1;longest=1;Parent=Thupl.29377231s0001.v3.1
29377231	JGI_gene	CDS	178078	178915	.	-	0	ID=Thupl.29377231s0001.1.v3.1.CDS.1;Parent=Thupl.29377231s0001.1.v3.1
29377231	JGI_gene	five_prime_UTR	178916	179291	.	-	.	ID=Thupl.29377231s0001.1.v3.1.five_prime_UTR.1;Parent=Thupl.29377231s0001.1.v3.1
29377231	JGI_gene	CDS	177874	177909	.	-	2	ID=Thupl.29377231s0001.1.v3.1.CDS.2;Parent=Thupl.29377231s0001.1.v3.1
29377231	JGI_gene	three_prime_UTR	176463	176583	.	-	.	ID=Thupl.29377231s0001.1.v3.1.three_prime_UTR.1;Parent=Thupl.29377231s0001.1.v3.1
29377231	JGI_gene	CDS	176584	177773	.	-	2	ID=Thupl.29377231s0001.1.v3.1.CDS.3;Parent=Thupl.29377231s0001.1.v3.1
29377231	JGI_gene	gene	728112	790970	.	-	.	ID=Thupl.29377231s0002.v3.1;Name=Thupl.29377231s0002
29377231	JGI_gene	mRNA	728112	790970	.	-	.	ID=Thupl.29377231s0002.1.v3.1;Name=Thupl.29377231s0002.1;longest=1;Parent=Thupl.29377231s0002.v3.1
29377231	JGI_gene	CDS	790898	790970	.	-	0	ID=Thupl.29377231s0002.1.v3.1.CDS.1;Parent=Thupl.29377231s0002.1.v3.1
29377231	JGI_gene	CDS	787986	788059	.	-	2	ID=Thupl.29377231s0002.1.v3.1.CDS.2;Parent=Thupl.29377231s0002.1.v3.1
29377231	JGI_gene	CDS	787807	787900	.	-	0	ID=Thupl.29377231s0002.1.v3.1.CDS.3;Parent=Thupl.29377231s0002.1.v3.1
29377231	JGI_gene	CDS	787427	787509	.	-	2	ID=Thupl.29377231s0002.1.v3.1.CDS.4;Parent=Thupl.29377231s0002.1.v3.1
29377231	JGI_gene	CDS	728330	728384	.	-	0	ID=Thupl.29377231s0002.1.v3.1.CDS.5;Parent=Thupl.29377231s0002.1.v3.1
29377231	JGI_gene	CDS	728112	728227	.	-	2	ID=Thupl.29377231s0002.1.v3.1.CDS.6;Parent=Thupl.29377231s0002.1.v3.1
29377232	JGI_gene	gene	3580	4083	.	-	.	ID=Thupl.29377232s0001.v3.1;Name=Thupl.29377232s0001
29377232	JGI_gene	mRNA	3580	4083	.	-	.	ID=Thupl.29377232s0001.1.v3.1;Name=Thupl.29377232s0001.1;longest=1;Parent=Thupl.29377232s0001.v3.1
29377232	JGI_gene	CDS	3580	4083	.	-	0	ID=Thupl.29377232s0001.1.v3.1.CDS.1;Parent=Thupl.29377232s0001.1.v3.1
29377232	JGI_gene	gene	138106	138728	.	+	.	ID=Thupl.29377232s0002.v3.1;Name=Thupl.29377232s0002
29377232	JGI_gene	mRNA	138106	138728	.	+	.	ID=Thupl.29377232s0002.1.v3.1;Name=Thupl.29377232s0002.1;longest=1;Parent=Thupl.29377232s0002.v3.1
29377232	JGI_gene	five_prime_UTR	138106	138182	.	+	.	ID=Thupl.29377232s0002.1.v3.1.five_prime_UTR.1;Parent=Thupl.29377232s0002.1.v3.1
29377232	JGI_gene	CDS	138183	138536	.	+	0	ID=Thupl.29377232s0002.1.v3.1.CDS.1;Parent=Thupl.29377232s0002.1.v3.1
29377232	JGI_gene	three_prime_UTR	138537	138728	.	+	.	ID=Thupl.29377232s0002.1.v3.1.three_prime_UTR.1;Parent=Thupl.29377232s0002.1.v3.1
29377232	JGI_gene	gene	138781	140308	.	+	.	ID=Thupl.29377232s0003.v3.1;Name=Thupl.29377232s0003
29377232	JGI_gene	mRNA	138781	140308	.	+	.	ID=Thupl.29377232s0003.1.v3.1;Name=Thupl.29377232s0003.1;longest=1;Parent=Thupl.29377232s0003.v3.1
29377232	JGI_gene	five_prime_UTR	138781	138896	.	+	.	ID=Thupl.29377232s0003.1.v3.1.five_prime_UTR.1;Parent=Thupl.29377232s0003.1.v3.1
29377232	JGI_gene	CDS	138897	139436	.	+	0	ID=Thupl.29377232s0003.1.v3.1.CDS.1;Parent=Thupl.29377232s0003.1.v3.1
29377232	JGI_gene	three_prime_UTR	139437	140308	.	+	.	ID=Thupl.29377232s0003.1.v3.1.three_prime_UTR.1;Parent=Thupl.29377232s0003.1.v3.1
29377232	JGI_gene	gene	897757	898237	.	+	.	ID=Thupl.29377232s0004.v3.1;Name=Thupl.29377232s0004
29377232	JGI_gene	mRNA	897757	898237	.	+	.	ID=Thupl.29377232s0004.1.v3.1;Name=Thupl.29377232s0004.1;longest=1;Parent=Thupl.29377232s0004.v3.1
29377232	JGI_gene	five_prime_UTR	897757	898037	.	+	.	ID=Thupl.29377232s0004.1.v3.1.five_prime_UTR.1;Parent=Thupl.29377232s0004.1.v3.1
29377232	JGI_gene	CDS	898038	898199	.	+	0	ID=Thupl.29377232s0004.1.v3.1.CDS.1;Parent=Thupl.29377232s0004.1.v3.1
29377232	JGI_gene	three_prime_UTR	898200	898237	.	+	.	ID=Thupl.29377232s0004.1.v3.1.three_prime_UTR.1;Parent=Thupl.29377232s0004.1.v3.1
29377232	JGI_gene	gene	1252068	1254951	.	+	.	ID=Thupl.29377232s0005.v3.1;Name=Thupl.29377232s0005
29377232	JGI_gene	mRNA	1252068	1254951	.	+	.	ID=Thupl.29377232s0005.1.v3.1;Name=Thupl.29377232s0005.1;longest=1;Parent=Thupl.29377232s0005.v3.1
29377232	JGI_gene	five_prime_UTR	1252068	1252128	.	+	.	ID=Thupl.29377232s0005.1.v3.1.five_prime_UTR.1;Parent=Thupl.29377232s0005.1.v3.1
29377232	JGI_gene	CDS	1252129	1253307	.	+	0	ID=Thupl.29377232s0005.1.v3.1.CDS.1;Parent=Thupl.29377232s0005.1.v3.1
29377232	JGI_gene	three_prime_UTR	1253308	1254951	.	+	.	ID=Thupl.29377232s0005.1.v3.1.three_prime_UTR.1;Parent=Thupl.29377232s0005.1.v3.1
29377232	JGI_gene	gene	2228009	2228332	.	-	.	ID=Thupl.29377232s0006.v3.1;Name=Thupl.29377232s0006
29377232	JGI_gene	mRNA	2228009	2228332	.	-	.	ID=Thupl.29377232s0006.1.v3.1;Name=Thupl.29377232s0006.1;longest=1;Parent=Thupl.29377232s0006.v3.1
29377232	JGI_gene	CDS	2228009	2228332	.	-	0	ID=Thupl.29377232s0006.1.v3.1.CDS.1;Parent=Thupl.29377232s0006.1.v3.1
29377232	JGI_gene	gene	2429333	2431367	.	+	.	ID=Thupl.29377232s0007.v3.1;Name=Thupl.29377232s0007
29377232	JGI_gene	mRNA	2429333	2431367	.	+	.	ID=Thupl.29377232s0007.1.v3.1;Name=Thupl.29377232s0007.1;longest=1;Parent=Thupl.29377232s0007.v3.1
29377232	JGI_gene	five_prime_UTR	2429333	2429946	.	+	.	ID=Thupl.29377232s0007.1.v3.1.five_prime_UTR.1;Parent=Thupl.29377232s0007.1.v3.1
29377232	JGI_gene	CDS	2429947	2431110	.	+	0	ID=Thupl.29377232s0007.1.v3.1.CDS.1;Parent=Thupl.29377232s0007.1.v3.1
29377232	JGI_gene	three_prime_UTR	2431111	2431367	.	+	.	ID=Thupl.29377232s0007.1.v3.1.three_prime_UTR.1;Parent=Thupl.29377232s0007.1.v3.1
29377232	JGI_gene	gene	2573673	2574815	.	+	.	ID=Thupl.29377232s0008.v3.1;Name=Thupl.29377232s0008
29377232	JGI_gene	mRNA	2573673	2574815	.	+	.	ID=Thupl.29377232s0008.1.v3.1;Name=Thupl.29377232s0008.1;longest=1;Parent=Thupl.29377232s0008.v3.1
29377232	JGI_gene	CDS	2573673	2574815	.	+	0	ID=Thupl.29377232s0008.1.v3.1.CDS.1;Parent=Thupl.29377232s0008.1.v3.1
29377232	JGI_gene	gene	2766129	2767573	.	+	.	ID=Thupl.29377232s0009.v3.1;Name=Thupl.29377232s0009
29377232	JGI_gene	mRNA	2766129	2767573	.	+	.	ID=Thupl.29377232s0009.1.v3.1;Name=Thupl.29377232s0009.1;longest=1;Parent=Thupl.29377232s0009.v3.1
29377232	JGI_gene	five_prime_UTR	2766129	2766518	.	+	.	ID=Thupl.29377232s0009.1.v3.1.five_prime_UTR.1;Parent=Thupl.29377232s0009.1.v3.1
29377232	JGI_gene	CDS	2766519	2766983	.	+	0	ID=Thupl.29377232s0009.1.v3.1.CDS.1;Parent=Thupl.29377232s0009.1.v3.1
29377232	JGI_gene	three_prime_UTR	2766984	2767573	.	+	.	ID=Thupl.29377232s0009.1.v3.1.three_prime_UTR.1;Parent=Thupl.29377232s0009.1.v3.1
29377232	JGI_gene	gene	2902510	2903987	.	-	.	ID=Thupl.29377232s0010.v3.1;Name=Thupl.29377232s0010
29377232	JGI_gene	mRNA	2902510	2903987	.	-	.	ID=Thupl.29377232s0010.1.v3.1;Name=Thupl.29377232s0010.1;longest=1;Parent=Thupl.29377232s0010.v3.1
29377232	JGI_gene	three_prime_UTR	2902510	2902757	.	-	.	ID=Thupl.29377232s0010.1.v3.1.three_prime_UTR.1;Parent=Thupl.29377232s0010.1.v3.1
29377232	JGI_gene	CDS	2902758	2903927	.	-	0	ID=Thupl.29377232s0010.1.v3.1.CDS.1;Parent=Thupl.29377232s0010.1.v3.1
29377232	JGI_gene	five_prime_UTR	2903928	2903987	.	-	.	ID=Thupl.29377232s0010.1.v3.1.five_prime_UTR.1;Parent=Thupl.29377232s0010.1.v3.1
29377232	JGI_gene	gene	3268289	3269819	.	+	.	ID=Thupl.29377232s0011.v3.1;Name=Thupl.29377232s0011
29377232	JGI_gene	mRNA	3268289	3269819	.	+	.	ID=Thupl.29377232s0011.1.v3.1;Name=Thupl.29377232s0011.1;longest=1;Parent=Thupl.29377232s0011.v3.1
29377232	JGI_gene	five_prime_UTR	3268289	3268378	.	+	.	ID=Thupl.29377232s0011.1.v3.1.five_prime_UTR.1;Parent=Thupl.29377232s0011.1.v3.1
29377232	JGI_gene	CDS	3268379	3269569	.	+	0	ID=Thupl.29377232s0011.1.v3.1.CDS.1;Parent=Thupl.29377232s0011.1.v3.1
29377232	JGI_gene	three_prime_UTR	3269570	3269819	.	+	.	ID=Thupl.29377232s0011.1.v3.1.three_prime_UTR.1;Parent=Thupl.29377232s0011.1.v3.1
29377232	JGI_gene	gene	3472362	3474319	.	+	.	ID=Thupl.29377232s0012.v3.1;Name=Thupl.29377232s0012
29377232	JGI_gene	mRNA	3472362	3474319	.	+	.	ID=Thupl.29377232s0012.1.v3.1;Name=Thupl.29377232s0012.1;longest=1;Parent=Thupl.29377232s0012.v3.1
29377232	JGI_gene	five_prime_UTR	3472362	3472419	.	+	.	ID=Thupl.29377232s0012.1.v3.1.five_prime_UTR.1;Parent=Thupl.29377232s0012.1.v3.1
29377232	JGI_gene	CDS	3472420	3473574	.	+	0	ID=Thupl.29377232s0012.1.v3.1.CDS.1;Parent=Thupl.29377232s0012.1.v3.1
29377232	JGI_gene	three_prime_UTR	3473575	3474319	.	+	.	ID=Thupl.29377232s0012.1.v3.1.three_prime_UTR.1;Parent=Thupl.29377232s0012.1.v3.1
29377232	JGI_gene	gene	4254695	4256518	.	-	.	ID=Thupl.29377232s0013.v3.1;Name=Thupl.29377232s0013
29377232	JGI_gene	mRNA	4254695	4256518	.	-	.	ID=Thupl.29377232s0013.1.v3.1;Name=Thupl.29377232s0013.1;longest=1;Parent=Thupl.29377232s0013.v3.1
29377232	JGI_gene	CDS	4256299	4256433	.	-	0	ID=Thupl.29377232s0013.1.v3.1.CDS.1;Parent=Thupl.29377232s0013.1.v3.1
29377232	JGI_gene	five_prime_UTR	4256434	4256518	.	-	.	ID=Thupl.29377232s0013.1.v3.1.five_prime_UTR.1;Parent=Thupl.29377232s0013.1.v3.1
29377232	JGI_gene	CDS	4255901	4256197	.	-	0	ID=Thupl.29377232s0013.1.v3.1.CDS.2;Parent=Thupl.29377232s0013.1.v3.1
29377232	JGI_gene	CDS	4255645	4255801	.	-	0	ID=Thupl.29377232s0013.1.v3.1.CDS.3;Parent=Thupl.29377232s0013.1.v3.1
29377232	JGI_gene	three_prime_UTR	4255260	4255273	.	-	.	ID=Thupl.29377232s0013.1.v3.1.three_prime_UTR.1;Parent=Thupl.29377232s0013.1.v3.1
29377232	JGI_gene	CDS	4255274	4255503	.	-	2	ID=Thupl.29377232s0013.1.v3.1.CDS.4;Parent=Thupl.29377232s0013.1.v3.1
29377232	JGI_gene	three_prime_UTR	4254695	4255147	.	-	.	ID=Thupl.29377232s0013.1.v3.1.three_prime_UTR.2;Parent=Thupl.29377232s0013.1.v3.1
29377233	JGI_gene	gene	107954	110494	.	-	.	ID=Thupl.29377233s0001.v3.1;Name=Thupl.29377233s0001
29377233	JGI_gene	mRNA	107954	110494	.	-	.	ID=Thupl.29377233s0001.1.v3.1;Name=Thupl.29377233s0001.1;longest=1;Parent=Thupl.29377233s0001.v3.1
29377233	JGI_gene	CDS	109552	110454	.	-	0	ID=Thupl.29377233s0001.1.v3.1.CDS.1;Parent=Thupl.29377233s0001.1.v3.1
29377233	JGI_gene	five_prime_UTR	110455	110494	.	-	.	ID=Thupl.29377233s0001.1.v3.1.five_prime_UTR.1;Parent=Thupl.29377233s0001.1.v3.1
29377233	JGI_gene	three_prime_UTR	107954	108487	.	-	.	ID=Thupl.29377233s0001.1.v3.1.three_prime_UTR.1;Parent=Thupl.29377233s0001.1.v3.1
29377233	JGI_gene	CDS	108488	109108	.	-	0	ID=Thupl.29377233s0001.1.v3.1.CDS.2;Parent=Thupl.29377233s0001.1.v3.1
29377233	JGI_gene	gene	189173	194735	.	-	.	ID=Thupl.29377233s0002.v3.1;Name=Thupl.29377233s0002
29377233	JGI_gene	mRNA	189173	194735	.	-	.	ID=Thupl.29377233s0002.1.v3.1;Name=Thupl.29377233s0002.1;longest=1;Parent=Thupl.29377233s0002.v3.1
29377233	JGI_gene	CDS	194642	194735	.	-	0	ID=Thupl.29377233s0002.1.v3.1.CDS.1;Parent=Thupl.29377233s0002.1.v3.1
29377233	JGI_gene	CDS	189173	189831	.	-	2	ID=Thupl.29377233s0002.1.v3.1.CDS.2;Parent=Thupl.29377233s0002.1.v3.1
29377234	JGI_gene	gene	164883	166484	.	-	.	ID=Thupl.29377234s0001.v3.1;Name=Thupl.29377234s0001
29377234	JGI_gene	mRNA	164883	166484	.	-	.	ID=Thupl.29377234s0001.1.v3.1;Name=Thupl.29377234s0001.1;longest=1;Parent=Thupl.29377234s0001.v3.1
29377234	JGI_gene	CDS	165932	166155	.	-	0	ID=Thupl.29377234s0001.1.v3.1.CDS.1;Parent=Thupl.29377234s0001.1.v3.1
29377234	JGI_gene	five_prime_UTR	166156	166484	.	-	.	ID=Thupl.29377234s0001.1.v3.1.five_prime_UTR.1;Parent=Thupl.29377234s0001.1.v3.1
29377234	JGI_gene	CDS	164883	165480	.	-	1	ID=Thupl.29377234s0001.1.v3.1.CDS.2;Parent=Thupl.29377234s0001.1.v3.1
29377234	JGI_gene	gene	385657	386796	.	-	.	ID=Thupl.29377234s0002.v3.1;Name=Thupl.29377234s0002
29377234	JGI_gene	mRNA	385657	386796	.	-	.	ID=Thupl.29377234s0002.1.v3.1;Name=Thupl.29377234s0002.1;longest=1;Parent=Thupl.29377234s0002.v3.1
29377234	JGI_gene	CDS	386336	386796	.	-	0	ID=Thupl.29377234s0002.1.v3.1.CDS.1;Parent=Thupl.29377234s0002.1.v3.1
29377234	JGI_gene	CDS	385657	386248	.	-	1	ID=Thupl.29377234s0002.1.v3.1.CDS.2;Parent=Thupl.29377234s0002.1.v3.1
29377235	JGI_gene	gene	679174	679623	.	+	.	ID=Thupl.29377235s0001.v3.1;Name=Thupl.29377235s0001
29377235	JGI_gene	mRNA	679174	679623	.	+	.	ID=Thupl.29377235s0001.1.v3.1;Name=Thupl.29377235s0001.1;longest=1;Parent=Thupl.29377235s0001.v3.1
29377235	JGI_gene	CDS	679174	679623	.	+	0	ID=Thupl.29377235s0001.1.v3.1.CDS.1;Parent=Thupl.29377235s0001.1.v3.1
29377235	JGI_gene	gene	727911	732331	.	-	.	ID=Thupl.29377235s0002.v3.1;Name=Thupl.29377235s0002
29377235	JGI_gene	mRNA	727911	732331	.	-	.	ID=Thupl.29377235s0002.1.v3.1;Name=Thupl.29377235s0002.1;longest=1;Parent=Thupl.29377235s0002.v3.1
29377235	JGI_gene	CDS	731769	731774	.	-	0	ID=Thupl.29377235s0002.1.v3.1.CDS.1;Parent=Thupl.29377235s0002.1.v3.1
29377235	JGI_gene	five_prime_UTR	731775	732331	.	-	.	ID=Thupl.29377235s0002.1.v3.1.five_prime_UTR.1;Parent=Thupl.29377235s0002.1.v3.1
29377235	JGI_gene	CDS	731097	731172	.	-	0	ID=Thupl.29377235s0002.1.v3.1.CDS.2;Parent=Thupl.29377235s0002.1.v3.1
29377235	JGI_gene	CDS	730088	730890	.	-	2	ID=Thupl.29377235s0002.1.v3.1.CDS.3;Parent=Thupl.29377235s0002.1.v3.1
29377235	JGI_gene	CDS	728553	728805	.	-	0	ID=Thupl.29377235s0002.1.v3.1.CDS.4;Parent=Thupl.29377235s0002.1.v3.1
29377235	JGI_gene	three_prime_UTR	727911	728413	.	-	.	ID=Thupl.29377235s0002.1.v3.1.three_prime_UTR.1;Parent=Thupl.29377235s0002.1.v3.1
29377235	JGI_gene	CDS	728414	728433	.	-	2	ID=Thupl.29377235s0002.1.v3.1.CDS.5;Parent=Thupl.29377235s0002.1.v3.1
29377235	JGI_gene	gene	1227667	1473229	.	-	.	ID=Thupl.29377235s0003.v3.1;Name=Thupl.29377235s0003
29377235	JGI_gene	mRNA	1227667	1473229	.	-	.	ID=Thupl.29377235s0003.1.v3.1;Name=Thupl.29377235s0003.1;longest=1;Parent=Thupl.29377235s0003.v3.1
29377235	JGI_gene	CDS	1472545	1472966	.	-	0	ID=Thupl.29377235s0003.1.v3.1.CDS.1;Parent=Thupl.29377235s0003.1.v3.1
29377235	JGI_gene	five_prime_UTR	1472967	1473229	.	-	.	ID=Thupl.29377235s0003.1.v3.1.five_prime_UTR.1;Parent=Thupl.29377235s0003.1.v3.1
29377235	JGI_gene	CDS	1426924	1427049	.	-	1	ID=Thupl.29377235s0003.1.v3.1.CDS.2;Parent=Thupl.29377235s0003.1.v3.1
29377235	JGI_gene	CDS	1409837	1409906	.	-	1	ID=Thupl.29377235s0003.1.v3.1.CDS.3;Parent=Thupl.29377235s0003.1.v3.1
29377235	JGI_gene	CDS	1406372	1406485	.	-	0	ID=Thupl.29377235s0003.1.v3.1.CDS.4;Parent=Thupl.29377235s0003.1.v3.1
29377235	JGI_gene	CDS	1393880	1393963	.	-	0	ID=Thupl.29377235s0003.1.v3.1.CDS.5;Parent=Thupl.29377235s0003.1.v3.1
29377235	JGI_gene	CDS	1393210	1393260	.	-	0	ID=Thupl.29377235s0003.1.v3.1.CDS.6;Parent=Thupl.29377235s0003.1.v3.1
29377235	JGI_gene	CDS	1364288	1364317	.	-	0	ID=Thupl.29377235s0003.1.v3.1.CDS.7;Parent=Thupl.29377235s0003.1.v3.1
29377235	JGI_gene	CDS	1355461	1355523	.	-	0	ID=Thupl.29377235s0003.1.v3.1.CDS.8;Parent=Thupl.29377235s0003.1.v3.1
29377235	JGI_gene	CDS	1355237	1355323	.	-	0	ID=Thupl.29377235s0003.1.v3.1.CDS.9;Parent=Thupl.29377235s0003.1.v3.1
29377235	JGI_gene	CDS	1354897	1355025	.	-	0	ID=Thupl.29377235s0003.1.v3.1.CDS.10;Parent=Thupl.29377235s0003.1.v3.1
29377235	JGI_gene	CDS	1299239	1299274	.	-	0	ID=Thupl.29377235s0003.1.v3.1.CDS.11;Parent=Thupl.29377235s0003.1.v3.1
29377235	JGI_gene	CDS	1250056	1250175	.	-	0	ID=Thupl.29377235s0003.1.v3.1.CDS.12;Parent=Thupl.29377235s0003.1.v3.1
29377235	JGI_gene	CDS	1231783	1231986	.	-	0	ID=Thupl.29377235s0003.1.v3.1.CDS.13;Parent=Thupl.29377235s0003.1.v3.1
29377235	JGI_gene	three_prime_UTR	1227667	1230359	.	-	.	ID=Thupl.29377235s0003.1.v3.1.three_prime_UTR.1;Parent=Thupl.29377235s0003.1.v3.1
29377235	JGI_gene	CDS	1230360	1230470	.	-	0	ID=Thupl.29377235s0003.1.v3.1.CDS.14;Parent=Thupl.29377235s0003.1.v3.1
29377235	JGI_gene	gene	1375390	1376862	.	-	.	ID=Thupl.29377235s0004.v3.1;Name=Thupl.29377235s0004
29377235	JGI_gene	mRNA	1375390	1376862	.	-	.	ID=Thupl.29377235s0004.1.v3.1;Name=Thupl.29377235s0004.1;longest=1;Parent=Thupl.29377235s0004.v3.1
29377235	JGI_gene	three_prime_UTR	1375390	1376360	.	-	.	ID=Thupl.29377235s0004.1.v3.1.three_prime_UTR.1;Parent=Thupl.29377235s0004.1.v3.1
29377235	JGI_gene	CDS	1376361	1376834	.	-	0	ID=Thupl.29377235s0004.1.v3.1.CDS.1;Parent=Thupl.29377235s0004.1.v3.1
29377235	JGI_gene	five_prime_UTR	1376835	1376862	.	-	.	ID=Thupl.29377235s0004.1.v3.1.five_prime_UTR.1;Parent=Thupl.29377235s0004.1.v3.1
29377235	JGI_gene	gene	1424708	1425419	.	+	.	ID=Thupl.29377235s0005.v3.1;Name=Thupl.29377235s0005
29377235	JGI_gene	mRNA	1424708	1425419	.	+	.	ID=Thupl.29377235s0005.1.v3.1;Name=Thupl.29377235s0005.1;longest=1;Parent=Thupl.29377235s0005.v3.1
29377235	JGI_gene	CDS	1424708	1424779	.	+	0	ID=Thupl.29377235s0005.1.v3.1.CDS.1;Parent=Thupl.29377235s0005.1.v3.1
29377235	JGI_gene	CDS	1425058	1425288	.	+	0	ID=Thupl.29377235s0005.1.v3.1.CDS.2;Parent=Thupl.29377235s0005.1.v3.1
29377235	JGI_gene	CDS	1425378	1425419	.	+	0	ID=Thupl.29377235s0005.1.v3.1.CDS.3;Parent=Thupl.29377235s0005.1.v3.1
29377236	JGI_gene	gene	92293	94009	.	-	.	ID=Thupl.29377236s0001.v3.1;Name=Thupl.29377236s0001
29377236	JGI_gene	mRNA	92293	94009	.	-	.	ID=Thupl.29377236s0001.1.v3.1;Name=Thupl.29377236s0001.1;longest=1;Parent=Thupl.29377236s0001.v3.1
29377236	JGI_gene	three_prime_UTR	92293	93510	.	-	.	ID=Thupl.29377236s0001.1.v3.1.three_prime_UTR.1;Parent=Thupl.29377236s0001.1.v3.1
29377236	JGI_gene	CDS	93511	93954	.	-	0	ID=Thupl.29377236s0001.1.v3.1.CDS.1;Parent=Thupl.29377236s0001.1.v3.1
29377236	JGI_gene	five_prime_UTR	93955	94009	.	-	.	ID=Thupl.29377236s0001.1.v3.1.five_prime_UTR.1;Parent=Thupl.29377236s0001.1.v3.1
29377236	JGI_gene	gene	116645	117824	.	-	.	ID=Thupl.29377236s0002.v3.1;Name=Thupl.29377236s0002
29377236	JGI_gene	mRNA	116645	117824	.	-	.	ID=Thupl.29377236s0002.1.v3.1;Name=Thupl.29377236s0002.1;longest=1;Parent=Thupl.29377236s0002.v3.1
29377236	JGI_gene	three_prime_UTR	116645	117433	.	-	.	ID=Thupl.29377236s0002.1.v3.1.three_prime_UTR.1;Parent=Thupl.29377236s0002.1.v3.1
29377236	JGI_gene	CDS	117434	117814	.	-	0	ID=Thupl.29377236s0002.1.v3.1.CDS.1;Parent=Thupl.29377236s0002.1.v3.1
29377236	JGI_gene	five_prime_UTR	117815	117824	.	-	.	ID=Thupl.29377236s0002.1.v3.1.five_prime_UTR.1;Parent=Thupl.29377236s0002.1.v3.1
29377236	JGI_gene	gene	122444	124702	.	-	.	ID=Thupl.29377236s0003.v3.1;Name=Thupl.29377236s0003
29377236	JGI_gene	mRNA	122444	124702	.	-	.	ID=Thupl.29377236s0003.1.v3.1;Name=Thupl.29377236s0003.1;longest=1;Parent=Thupl.29377236s0003.v3.1
29377236	JGI_gene	CDS	124162	124436	.	-	0	ID=Thupl.29377236s0003.1.v3.1.CDS.1;Parent=Thupl.29377236s0003.1.v3.1
29377236	JGI_gene	five_prime_UTR	124437	124702	.	-	.	ID=Thupl.29377236s0003.1.v3.1.five_prime_UTR.1;Parent=Thupl.29377236s0003.1.v3.1
29377236	JGI_gene	three_prime_UTR	122444	122667	.	-	.	ID=Thupl.29377236s0003.1.v3.1.three_prime_UTR.1;Parent=Thupl.29377236s0003.1.v3.1
29377236	JGI_gene	CDS	122668	122791	.	-	1	ID=Thupl.29377236s0003.1.v3.1.CDS.2;Parent=Thupl.29377236s0003.1.v3.1
29377236	JGI_gene	gene	332070	332474	.	-	.	ID=Thupl.29377236s0004.v3.1;Name=Thupl.29377236s0004
29377236	JGI_gene	mRNA	332070	332474	.	-	.	ID=Thupl.29377236s0004.1.v3.1;Name=Thupl.29377236s0004.1;longest=1;Parent=Thupl.29377236s0004.v3.1
29377236	JGI_gene	CDS	332070	332474	.	-	0	ID=Thupl.29377236s0004.1.v3.1.CDS.1;Parent=Thupl.29377236s0004.1.v3.1
29377236	JGI_gene	gene	448292	462130	.	-	.	ID=Thupl.29377236s0005.v3.1;Name=Thupl.29377236s0005
29377236	JGI_gene	mRNA	448292	462130	.	-	.	ID=Thupl.29377236s0005.1.v3.1;Name=Thupl.29377236s0005.1;longest=1;Parent=Thupl.29377236s0005.v3.1
29377236	JGI_gene	CDS	461900	462130	.	-	0	ID=Thupl.29377236s0005.1.v3.1.CDS.1;Parent=Thupl.29377236s0005.1.v3.1
29377236	JGI_gene	CDS	448552	448701	.	-	0	ID=Thupl.29377236s0005.1.v3.1.CDS.2;Parent=Thupl.29377236s0005.1.v3.1
29377236	JGI_gene	CDS	448292	448372	.	-	0	ID=Thupl.29377236s0005.1.v3.1.CDS.3;Parent=Thupl.29377236s0005.1.v3.1
29377236	JGI_gene	gene	541298	562941	.	-	.	ID=Thupl.29377236s0006.v3.1;Name=Thupl.29377236s0006
29377236	JGI_gene	mRNA	541298	562941	.	-	.	ID=Thupl.29377236s0006.1.v3.1;Name=Thupl.29377236s0006.1;longest=1;Parent=Thupl.29377236s0006.v3.1
29377236	JGI_gene	CDS	562837	562941	.	-	0	ID=Thupl.29377236s0006.1.v3.1.CDS.1;Parent=Thupl.29377236s0006.1.v3.1
29377236	JGI_gene	CDS	562539	562749	.	-	0	ID=Thupl.29377236s0006.1.v3.1.CDS.2;Parent=Thupl.29377236s0006.1.v3.1
29377236	JGI_gene	CDS	562215	562449	.	-	2	ID=Thupl.29377236s0006.1.v3.1.CDS.3;Parent=Thupl.29377236s0006.1.v3.1
29377236	JGI_gene	CDS	541739	541889	.	-	1	ID=Thupl.29377236s0006.1.v3.1.CDS.4;Parent=Thupl.29377236s0006.1.v3.1
29377236	JGI_gene	CDS	541298	541654	.	-	0	ID=Thupl.29377236s0006.1.v3.1.CDS.5;Parent=Thupl.29377236s0006.1.v3.1
29377236	JGI_gene	gene	887647	966888	.	+	.	ID=Thupl.29377236s0007.v3.1;Name=Thupl.29377236s0007
29377236	JGI_gene	mRNA	887647	966888	.	+	.	ID=Thupl.29377236s0007.1.v3.1;Name=Thupl.29377236s0007.1;longest=1;Parent=Thupl.29377236s0007.v3.1
29377236	JGI_gene	five_prime_UTR	887647	887927	.	+	.	ID=Thupl.29377236s0007.1.v3.1.five_prime_UTR.1;Parent=Thupl.29377236s0007.1.v3.1
29377236	JGI_gene	CDS	887928	888059	.	+	0	ID=Thupl.29377236s0007.1.v3.1.CDS.1;Parent=Thupl.29377236s0007.1.v3.1
29377236	JGI_gene	CDS	906535	906666	.	+	0	ID=Thupl.29377236s0007.1.v3.1.CDS.2;Parent=Thupl.29377236s0007.1.v3.1
29377236	JGI_gene	CDS	907326	907451	.	+	0	ID=Thupl.29377236s0007.1.v3.1.CDS.3;Parent=Thupl.29377236s0007.1.v3.1
29377236	JGI_gene	CDS	929928	929990	.	+	0	ID=Thupl.29377236s0007.1.v3.1.CDS.4;Parent=Thupl.29377236s0007.1.v3.1
29377236	JGI_gene	CDS	930079	930176	.	+	0	ID=Thupl.29377236s0007.1.v3.1.CDS.5;Parent=Thupl.29377236s0007.1.v3.1
29377236	JGI_gene	CDS	930267	930474	.	+	1	ID=Thupl.29377236s0007.1.v3.1.CDS.6;Parent=Thupl.29377236s0007.1.v3.1
29377236	JGI_gene	CDS	936319	936390	.	+	0	ID=Thupl.29377236s0007.1.v3.1.CDS.7;Parent=Thupl.29377236s0007.1.v3.1
29377236	JGI_gene	CDS	936476	936568	.	+	0	ID=Thupl.29377236s0007.1.v3.1.CDS.8;Parent=Thupl.29377236s0007.1.v3.1
29377236	JGI_gene	CDS	937548	937649	.	+	0	ID=Thupl.29377236s0007.1.v3.1.CDS.9;Parent=Thupl.29377236s0007.1.v3.1
29377236	JGI_gene	CDS	937758	937855	.	+	0	ID=Thupl.29377236s0007.1.v3.1.CDS.10;Parent=Thupl.29377236s0007.1.v3.1
29377236	JGI_gene	CDS	952726	952807	.	+	1	ID=Thupl.29377236s0007.1.v3.1.CDS.11;Parent=Thupl.29377236s0007.1.v3.1
29377236	JGI_gene	CDS	952973	953061	.	+	0	ID=Thupl.29377236s0007.1.v3.1.CDS.12;Parent=Thupl.29377236s0007.1.v3.1
29377236	JGI_gene	CDS	957756	957861	.	+	1	ID=Thupl.29377236s0007.1.v3.1.CDS.13;Parent=Thupl.29377236s0007.1.v3.1
29377236	JGI_gene	CDS	957966	958031	.	+	0	ID=Thupl.29377236s0007.1.v3.1.CDS.14;Parent=Thupl.29377236s0007.1.v3.1
29377236	JGI_gene	CDS	960853	960959	.	+	0	ID=Thupl.29377236s0007.1.v3.1.CDS.15;Parent=Thupl.29377236s0007.1.v3.1
29377236	JGI_gene	CDS	961062	961166	.	+	1	ID=Thupl.29377236s0007.1.v3.1.CDS.16;Parent=Thupl.29377236s0007.1.v3.1
29377236	JGI_gene	CDS	961339	961459	.	+	1	ID=Thupl.29377236s0007.1.v3.1.CDS.17;Parent=Thupl.29377236s0007.1.v3.1
29377236	JGI_gene	CDS	961587	961739	.	+	0	ID=Thupl.29377236s0007.1.v3.1.CDS.18;Parent=Thupl.29377236s0007.1.v3.1
29377236	JGI_gene	CDS	961895	962137	.	+	0	ID=Thupl.29377236s0007.1.v3.1.CDS.19;Parent=Thupl.29377236s0007.1.v3.1
29377236	JGI_gene	CDS	963457	963537	.	+	0	ID=Thupl.29377236s0007.1.v3.1.CDS.20;Parent=Thupl.29377236s0007.1.v3.1
29377236	JGI_gene	CDS	964260	964424	.	+	0	ID=Thupl.29377236s0007.1.v3.1.CDS.21;Parent=Thupl.29377236s0007.1.v3.1
29377236	JGI_gene	CDS	964603	964689	.	+	0	ID=Thupl.29377236s0007.1.v3.1.CDS.22;Parent=Thupl.29377236s0007.1.v3.1
29377236	JGI_gene	CDS	964786	964911	.	+	0	ID=Thupl.29377236s0007.1.v3.1.CDS.23;Parent=Thupl.29377236s0007.1.v3.1
29377236	JGI_gene	CDS	965244	965324	.	+	0	ID=Thupl.29377236s0007.1.v3.1.CDS.24;Parent=Thupl.29377236s0007.1.v3.1
29377236	JGI_gene	CDS	965416	965487	.	+	0	ID=Thupl.29377236s0007.1.v3.1.CDS.25;Parent=Thupl.29377236s0007.1.v3.1
29377236	JGI_gene	CDS	965579	965658	.	+	0	ID=Thupl.29377236s0007.1.v3.1.CDS.26;Parent=Thupl.29377236s0007.1.v3.1
29377236	JGI_gene	CDS	965767	965914	.	+	1	ID=Thupl.29377236s0007.1.v3.1.CDS.27;Parent=Thupl.29377236s0007.1.v3.1
29377236	JGI_gene	three_prime_UTR	965915	966888	.	+	.	ID=Thupl.29377236s0007.1.v3.1.three_prime_UTR.1;Parent=Thupl.29377236s0007.1.v3.1
29377236	JGI_gene	gene	1087550	1139765	.	+	.	ID=Thupl.29377236s0008.v3.1;Name=Thupl.29377236s0008
29377236	JGI_gene	mRNA	1087550	1139765	.	+	.	ID=Thupl.29377236s0008.1.v3.1;Name=Thupl.29377236s0008.1;longest=1;Parent=Thupl.29377236s0008.v3.1
29377236	JGI_gene	five_prime_UTR	1087550	1088077	.	+	.	ID=Thupl.29377236s0008.1.v3.1.five_prime_UTR.1;Parent=Thupl.29377236s0008.1.v3.1
29377236	JGI_gene	CDS	1088078	1089675	.	+	0	ID=Thupl.29377236s0008.1.v3.1.CDS.1;Parent=Thupl.29377236s0008.1.v3.1
29377236	JGI_gene	CDS	1090150	1090884	.	+	1	ID=Thupl.29377236s0008.1.v3.1.CDS.2;Parent=Thupl.29377236s0008.1.v3.1
29377236	JGI_gene	CDS	1091138	1092320	.	+	1	ID=Thupl.29377236s0008.1.v3.1.CDS.3;Parent=Thupl.29377236s0008.1.v3.1
29377236	JGI_gene	CDS	1115735	1116029	.	+	0	ID=Thupl.29377236s0008.1.v3.1.CDS.4;Parent=Thupl.29377236s0008.1.v3.1
29377236	JGI_gene	CDS	1116133	1116257	.	+	2	ID=Thupl.29377236s0008.1.v3.1.CDS.5;Parent=Thupl.29377236s0008.1.v3.1
29377236	JGI_gene	CDS	1116358	1116818	.	+	0	ID=Thupl.29377236s0008.1.v3.1.CDS.6;Parent=Thupl.29377236s0008.1.v3.1
29377236	JGI_gene	CDS	1117193	1117221	.	+	1	ID=Thupl.29377236s0008.1.v3.1.CDS.7;Parent=Thupl.29377236s0008.1.v3.1
29377236	JGI_gene	CDS	1133220	1133597	.	+	2	ID=Thupl.29377236s0008.1.v3.1.CDS.8;Parent=Thupl.29377236s0008.1.v3.1
29377236	JGI_gene	CDS	1136948	1138137	.	+	2	ID=Thupl.29377236s0008.1.v3.1.CDS.9;Parent=Thupl.29377236s0008.1.v3.1
29377236	JGI_gene	three_prime_UTR	1138138	1138542	.	+	.	ID=Thupl.29377236s0008.1.v3.1.three_prime_UTR.1;Parent=Thupl.29377236s0008.1.v3.1
29377236	JGI_gene	three_prime_UTR	1139004	1139765	.	+	.	ID=Thupl.29377236s0008.1.v3.1.three_prime_UTR.2;Parent=Thupl.29377236s0008.1.v3.1
29377236	JGI_gene	gene	1141169	1141630	.	-	.	ID=Thupl.29377236s0009.v3.1;Name=Thupl.29377236s0009
29377236	JGI_gene	mRNA	1141169	1141630	.	-	.	ID=Thupl.29377236s0009.1.v3.1;Name=Thupl.29377236s0009.1;longest=1;Parent=Thupl.29377236s0009.v3.1
29377236	JGI_gene	CDS	1141391	1141578	.	-	0	ID=Thupl.29377236s0009.1.v3.1.CDS.1;Parent=Thupl.29377236s0009.1.v3.1
29377236	JGI_gene	five_prime_UTR	1141579	1141630	.	-	.	ID=Thupl.29377236s0009.1.v3.1.five_prime_UTR.1;Parent=Thupl.29377236s0009.1.v3.1
29377236	JGI_gene	three_prime_UTR	1141169	1141321	.	-	.	ID=Thupl.29377236s0009.1.v3.1.three_prime_UTR.1;Parent=Thupl.29377236s0009.1.v3.1
29377236	JGI_gene	CDS	1141322	1141325	.	-	1	ID=Thupl.29377236s0009.1.v3.1.CDS.2;Parent=Thupl.29377236s0009.1.v3.1
29377236	JGI_gene	gene	1319652	1321037	.	-	.	ID=Thupl.29377236s0010.v3.1;Name=Thupl.29377236s0010
29377236	JGI_gene	mRNA	1319652	1321037	.	-	.	ID=Thupl.29377236s0010.1.v3.1;Name=Thupl.29377236s0010.1;longest=1;Parent=Thupl.29377236s0010.v3.1
29377236	JGI_gene	CDS	1319652	1321037	.	-	0	ID=Thupl.29377236s0010.1.v3.1.CDS.1;Parent=Thupl.29377236s0010.1.v3.1
29377236	JGI_gene	gene	1367812	1369927	.	+	.	ID=Thupl.29377236s0011.v3.1;Name=Thupl.29377236s0011
29377236	JGI_gene	mRNA	1367812	1369927	.	+	.	ID=Thupl.29377236s0011.1.v3.1;Name=Thupl.29377236s0011.1;longest=1;Parent=Thupl.29377236s0011.v3.1
29377236	JGI_gene	five_prime_UTR	1367812	1368118	.	+	.	ID=Thupl.29377236s0011.1.v3.1.five_prime_UTR.1;Parent=Thupl.29377236s0011.1.v3.1
29377236	JGI_gene	CDS	1368119	1369735	.	+	0	ID=Thupl.29377236s0011.1.v3.1.CDS.1;Parent=Thupl.29377236s0011.1.v3.1
29377236	JGI_gene	three_prime_UTR	1369736	1369927	.	+	.	ID=Thupl.29377236s0011.1.v3.1.three_prime_UTR.1;Parent=Thupl.29377236s0011.1.v3.1
29377236	JGI_gene	gene	1473301	1476234	.	-	.	ID=Thupl.29377236s0012.v3.1;Name=Thupl.29377236s0012
29377236	JGI_gene	mRNA	1473301	1476234	.	-	.	ID=Thupl.29377236s0012.1.v3.1;Name=Thupl.29377236s0012.1;longest=1;Parent=Thupl.29377236s0012.v3.1
29377236	JGI_gene	five_prime_UTR	1476040	1476234	.	-	.	ID=Thupl.29377236s0012.1.v3.1.five_prime_UTR.1;Parent=Thupl.29377236s0012.1.v3.1
29377236	JGI_gene	three_prime_UTR	1473301	1473690	.	-	.	ID=Thupl.29377236s0012.1.v3.1.three_prime_UTR.1;Parent=Thupl.29377236s0012.1.v3.1
29377236	JGI_gene	CDS	1473691	1474719	.	-	0	ID=Thupl.29377236s0012.1.v3.1.CDS.1;Parent=Thupl.29377236s0012.1.v3.1
29377236	JGI_gene	five_prime_UTR	1474720	1475796	.	-	.	ID=Thupl.29377236s0012.1.v3.1.five_prime_UTR.2;Parent=Thupl.29377236s0012.1.v3.1
29377237	JGI_gene	gene	508051	509015	.	+	.	ID=Thupl.29377237s0001.v3.1;Name=Thupl.29377237s0001
29377237	JGI_gene	mRNA	508051	509015	.	+	.	ID=Thupl.29377237s0001.1.v3.1;Name=Thupl.29377237s0001.1;longest=1;Parent=Thupl.29377237s0001.v3.1
29377237	JGI_gene	five_prime_UTR	508051	508124	.	+	.	ID=Thupl.29377237s0001.1.v3.1.five_prime_UTR.1;Parent=Thupl.29377237s0001.1.v3.1
29377237	JGI_gene	CDS	508125	508742	.	+	0	ID=Thupl.29377237s0001.1.v3.1.CDS.1;Parent=Thupl.29377237s0001.1.v3.1
29377237	JGI_gene	three_prime_UTR	508743	509015	.	+	.	ID=Thupl.29377237s0001.1.v3.1.three_prime_UTR.1;Parent=Thupl.29377237s0001.1.v3.1
29377237	JGI_gene	gene	521043	523008	.	-	.	ID=Thupl.29377237s0002.v3.1;Name=Thupl.29377237s0002
29377237	JGI_gene	mRNA	521043	523008	.	-	.	ID=Thupl.29377237s0002.1.v3.1;Name=Thupl.29377237s0002.1;longest=1;Parent=Thupl.29377237s0002.v3.1
29377237	JGI_gene	CDS	522258	522743	.	-	0	ID=Thupl.29377237s0002.1.v3.1.CDS.1;Parent=Thupl.29377237s0002.1.v3.1
29377237	JGI_gene	five_prime_UTR	522744	523008	.	-	.	ID=Thupl.29377237s0002.1.v3.1.five_prime_UTR.1;Parent=Thupl.29377237s0002.1.v3.1
29377237	JGI_gene	three_prime_UTR	521043	521675	.	-	.	ID=Thupl.29377237s0002.1.v3.1.three_prime_UTR.1;Parent=Thupl.29377237s0002.1.v3.1
29377237	JGI_gene	CDS	521676	522098	.	-	0	ID=Thupl.29377237s0002.1.v3.1.CDS.2;Parent=Thupl.29377237s0002.1.v3.1
29377237	JGI_gene	gene	590422	591656	.	+	.	ID=Thupl.29377237s0003.v3.1;Name=Thupl.29377237s0003
29377237	JGI_gene	mRNA	590422	591656	.	+	.	ID=Thupl.29377237s0003.1.v3.1;Name=Thupl.29377237s0003.1;longest=1;Parent=Thupl.29377237s0003.v3.1
29377237	JGI_gene	five_prime_UTR	590422	590481	.	+	.	ID=Thupl.29377237s0003.1.v3.1.five_prime_UTR.1;Parent=Thupl.29377237s0003.1.v3.1
29377237	JGI_gene	CDS	590482	590673	.	+	0	ID=Thupl.29377237s0003.1.v3.1.CDS.1;Parent=Thupl.29377237s0003.1.v3.1
29377237	JGI_gene	CDS	591516	591656	.	+	0	ID=Thupl.29377237s0003.1.v3.1.CDS.2;Parent=Thupl.29377237s0003.1.v3.1
29377237	JGI_gene	gene	656061	656616	.	+	.	ID=Thupl.29377237s0004.v3.1;Name=Thupl.29377237s0004
29377237	JGI_gene	mRNA	656061	656616	.	+	.	ID=Thupl.29377237s0004.1.v3.1;Name=Thupl.29377237s0004.1;longest=1;Parent=Thupl.29377237s0004.v3.1
29377237	JGI_gene	CDS	656061	656347	.	+	0	ID=Thupl.29377237s0004.1.v3.1.CDS.1;Parent=Thupl.29377237s0004.1.v3.1
29377237	JGI_gene	CDS	656412	656616	.	+	1	ID=Thupl.29377237s0004.1.v3.1.CDS.2;Parent=Thupl.29377237s0004.1.v3.1
29377237	JGI_gene	gene	674956	675468	.	+	.	ID=Thupl.29377237s0005.v3.1;Name=Thupl.29377237s0005
29377237	JGI_gene	mRNA	674956	675468	.	+	.	ID=Thupl.29377237s0005.1.v3.1;Name=Thupl.29377237s0005.1;longest=1;Parent=Thupl.29377237s0005.v3.1
29377237	JGI_gene	CDS	674956	675468	.	+	0	ID=Thupl.29377237s0005.1.v3.1.CDS.1;Parent=Thupl.29377237s0005.1.v3.1
29377237	JGI_gene	gene	762269	793063	.	-	.	ID=Thupl.29377237s0006.v3.1;Name=Thupl.29377237s0006
29377237	JGI_gene	mRNA	762269	793063	.	-	.	ID=Thupl.29377237s0006.1.v3.1;Name=Thupl.29377237s0006.1;longest=1;Parent=Thupl.29377237s0006.v3.1
29377237	JGI_gene	CDS	792628	793063	.	-	0	ID=Thupl.29377237s0006.1.v3.1.CDS.1;Parent=Thupl.29377237s0006.1.v3.1
29377237	JGI_gene	CDS	762269	762759	.	-	2	ID=Thupl.29377237s0006.1.v3.1.CDS.2;Parent=Thupl.29377237s0006.1.v3.1
29377237	JGI_gene	gene	864918	865412	.	-	.	ID=Thupl.29377237s0007.v3.1;Name=Thupl.29377237s0007
29377237	JGI_gene	mRNA	864918	865412	.	-	.	ID=Thupl.29377237s0007.1.v3.1;Name=Thupl.29377237s0007.1;longest=1;Parent=Thupl.29377237s0007.v3.1
29377237	JGI_gene	CDS	864918	865412	.	-	0	ID=Thupl.29377237s0007.1.v3.1.CDS.1;Parent=Thupl.29377237s0007.1.v3.1
29377238	JGI_gene	gene	28824	31952	.	-	.	ID=Thupl.29377238s0001.v3.1;Name=Thupl.29377238s0001
29377238	JGI_gene	mRNA	28824	31952	.	-	.	ID=Thupl.29377238s0001.1.v3.1;Name=Thupl.29377238s0001.1;longest=1;Parent=Thupl.29377238s0001.v3.1
29377238	JGI_gene	three_prime_UTR	28824	29284	.	-	.	ID=Thupl.29377238s0001.1.v3.1.three_prime_UTR.1;Parent=Thupl.29377238s0001.1.v3.1
29377238	JGI_gene	CDS	29285	31621	.	-	0	ID=Thupl.29377238s0001.1.v3.1.CDS.1;Parent=Thupl.29377238s0001.1.v3.1
29377238	JGI_gene	five_prime_UTR	31622	31952	.	-	.	ID=Thupl.29377238s0001.1.v3.1.five_prime_UTR.1;Parent=Thupl.29377238s0001.1.v3.1
29377238	JGI_gene	gene	384310	398562	.	-	.	ID=Thupl.29377238s0002.v3.1;Name=Thupl.29377238s0002
29377238	JGI_gene	mRNA	384310	398562	.	-	.	ID=Thupl.29377238s0002.1.v3.1;Name=Thupl.29377238s0002.1;longest=1;Parent=Thupl.29377238s0002.v3.1
29377238	JGI_gene	CDS	398257	398403	.	-	0	ID=Thupl.29377238s0002.1.v3.1.CDS.1;Parent=Thupl.29377238s0002.1.v3.1
29377238	JGI_gene	five_prime_UTR	398404	398562	.	-	.	ID=Thupl.29377238s0002.1.v3.1.five_prime_UTR.1;Parent=Thupl.29377238s0002.1.v3.1
29377238	JGI_gene	CDS	398070	398171	.	-	0	ID=Thupl.29377238s0002.1.v3.1.CDS.2;Parent=Thupl.29377238s0002.1.v3.1
29377238	JGI_gene	CDS	397578	397885	.	-	0	ID=Thupl.29377238s0002.1.v3.1.CDS.3;Parent=Thupl.29377238s0002.1.v3.1
29377238	JGI_gene	CDS	397322	397476	.	-	1	ID=Thupl.29377238s0002.1.v3.1.CDS.4;Parent=Thupl.29377238s0002.1.v3.1
29377238	JGI_gene	CDS	386966	387963	.	-	2	ID=Thupl.29377238s0002.1.v3.1.CDS.5;Parent=Thupl.29377238s0002.1.v3.1
29377238	JGI_gene	CDS	386547	386810	.	-	0	ID=Thupl.29377238s0002.1.v3.1.CDS.6;Parent=Thupl.29377238s0002.1.v3.1
29377238	JGI_gene	three_prime_UTR	384310	385203	.	-	.	ID=Thupl.29377238s0002.1.v3.1.three_prime_UTR.1;Parent=Thupl.29377238s0002.1.v3.1
29377238	JGI_gene	CDS	385204	386430	.	-	0	ID=Thupl.29377238s0002.1.v3.1.CDS.7;Parent=Thupl.29377238s0002.1.v3.1
29377238	JGI_gene	gene	400453	401154	.	+	.	ID=Thupl.29377238s0003.v3.1;Name=Thupl.29377238s0003
29377238	JGI_gene	mRNA	400453	401154	.	+	.	ID=Thupl.29377238s0003.1.v3.1;Name=Thupl.29377238s0003.1;longest=1;Parent=Thupl.29377238s0003.v3.1
29377238	JGI_gene	five_prime_UTR	400453	400596	.	+	.	ID=Thupl.29377238s0003.1.v3.1.five_prime_UTR.1;Parent=Thupl.29377238s0003.1.v3.1
29377238	JGI_gene	CDS	400597	400863	.	+	0	ID=Thupl.29377238s0003.1.v3.1.CDS.1;Parent=Thupl.29377238s0003.1.v3.1
29377238	JGI_gene	three_prime_UTR	400864	401154	.	+	.	ID=Thupl.29377238s0003.1.v3.1.three_prime_UTR.1;Parent=Thupl.29377238s0003.1.v3.1
29377238	JGI_gene	gene	401993	402581	.	+	.	ID=Thupl.29377238s0004.v3.1;Name=Thupl.29377238s0004
29377238	JGI_gene	mRNA	401993	402581	.	+	.	ID=Thupl.29377238s0004.1.v3.1;Name=Thupl.29377238s0004.1;longest=1;Parent=Thupl.29377238s0004.v3.1
29377238	JGI_gene	CDS	401993	402064	.	+	0	ID=Thupl.29377238s0004.1.v3.1.CDS.1;Parent=Thupl.29377238s0004.1.v3.1
29377238	JGI_gene	CDS	402165	402241	.	+	0	ID=Thupl.29377238s0004.1.v3.1.CDS.2;Parent=Thupl.29377238s0004.1.v3.1
29377238	JGI_gene	CDS	402512	402581	.	+	1	ID=Thupl.29377238s0004.1.v3.1.CDS.3;Parent=Thupl.29377238s0004.1.v3.1
29377238	JGI_gene	gene	519457	521138	.	+	.	ID=Thupl.29377238s0005.v3.1;Name=Thupl.29377238s0005
29377238	JGI_gene	mRNA	519457	521138	.	+	.	ID=Thupl.29377238s0005.1.v3.1;Name=Thupl.29377238s0005.1;longest=1;Parent=Thupl.29377238s0005.v3.1
29377238	JGI_gene	CDS	519457	519567	.	+	0	ID=Thupl.29377238s0005.1.v3.1.CDS.1;Parent=Thupl.29377238s0005.1.v3.1
29377238	JGI_gene	CDS	520596	520916	.	+	0	ID=Thupl.29377238s0005.1.v3.1.CDS.2;Parent=Thupl.29377238s0005.1.v3.1
29377238	JGI_gene	CDS	521016	521138	.	+	0	ID=Thupl.29377238s0005.1.v3.1.CDS.3;Parent=Thupl.29377238s0005.1.v3.1
29377238	JGI_gene	gene	830593	834105	.	+	.	ID=Thupl.29377238s0006.v3.1;Name=Thupl.29377238s0006
29377238	JGI_gene	mRNA	830593	834105	.	+	.	ID=Thupl.29377238s0006.1.v3.1;Name=Thupl.29377238s0006.1;longest=1;Parent=Thupl.29377238s0006.v3.1
29377238	JGI_gene	five_prime_UTR	830593	831126	.	+	.	ID=Thupl.29377238s0006.1.v3.1.five_prime_UTR.1;Parent=Thupl.29377238s0006.1.v3.1
29377238	JGI_gene	CDS	831127	833631	.	+	0	ID=Thupl.29377238s0006.1.v3.1.CDS.1;Parent=Thupl.29377238s0006.1.v3.1
29377238	JGI_gene	three_prime_UTR	833632	834105	.	+	.	ID=Thupl.29377238s0006.1.v3.1.three_prime_UTR.1;Parent=Thupl.29377238s0006.1.v3.1
29377238	JGI_gene	gene	912410	915972	.	-	.	ID=Thupl.29377238s0007.v3.1;Name=Thupl.29377238s0007
29377238	JGI_gene	mRNA	912410	915972	.	-	.	ID=Thupl.29377238s0007.1.v3.1;Name=Thupl.29377238s0007.1;longest=1;Parent=Thupl.29377238s0007.v3.1
29377238	JGI_gene	three_prime_UTR	912410	912517	.	-	.	ID=Thupl.29377238s0007.1.v3.1.three_prime_UTR.1;Parent=Thupl.29377238s0007.1.v3.1
29377238	JGI_gene	CDS	912518	915502	.	-	0	ID=Thupl.29377238s0007.1.v3.1.CDS.1;Parent=Thupl.29377238s0007.1.v3.1
29377238	JGI_gene	five_prime_UTR	915503	915972	.	-	.	ID=Thupl.29377238s0007.1.v3.1.five_prime_UTR.1;Parent=Thupl.29377238s0007.1.v3.1
29377238	JGI_gene	gene	985410	985868	.	-	.	ID=Thupl.29377238s0008.v3.1;Name=Thupl.29377238s0008
29377238	JGI_gene	mRNA	985410	985868	.	-	.	ID=Thupl.29377238s0008.1.v3.1;Name=Thupl.29377238s0008.1;longest=1;Parent=Thupl.29377238s0008.v3.1
29377238	JGI_gene	CDS	985410	985868	.	-	0	ID=Thupl.29377238s0008.1.v3.1.CDS.1;Parent=Thupl.29377238s0008.1.v3.1
29377238	JGI_gene	gene	1088015	1091236	.	-	.	ID=Thupl.29377238s0009.v3.1;Name=Thupl.29377238s0009
29377238	JGI_gene	mRNA	1088015	1091236	.	-	.	ID=Thupl.29377238s0009.1.v3.1;Name=Thupl.29377238s0009.1;longest=1;Parent=Thupl.29377238s0009.v3.1
29377238	JGI_gene	three_prime_UTR	1088015	1088382	.	-	.	ID=Thupl.29377238s0009.1.v3.1.three_prime_UTR.1;Parent=Thupl.29377238s0009.1.v3.1
29377238	JGI_gene	CDS	1088383	1091064	.	-	0	ID=Thupl.29377238s0009.1.v3.1.CDS.1;Parent=Thupl.29377238s0009.1.v3.1
29377238	JGI_gene	five_prime_UTR	1091065	1091236	.	-	.	ID=Thupl.29377238s0009.1.v3.1.five_prime_UTR.1;Parent=Thupl.29377238s0009.1.v3.1
29377238	JGI_gene	gene	1306546	1307007	.	+	.	ID=Thupl.29377238s0010.v3.1;Name=Thupl.29377238s0010
29377238	JGI_gene	mRNA	1306546	1307007	.	+	.	ID=Thupl.29377238s0010.1.v3.1;Name=Thupl.29377238s0010.1;longest=1;Parent=Thupl.29377238s0010.v3.1
29377238	JGI_gene	CDS	1306546	1307007	.	+	0	ID=Thupl.29377238s0010.1.v3.1.CDS.1;Parent=Thupl.29377238s0010.1.v3.1
29377238	JGI_gene	gene	1499655	1501748	.	+	.	ID=Thupl.29377238s0011.v3.1;Name=Thupl.29377238s0011
29377238	JGI_gene	mRNA	1499655	1501748	.	+	.	ID=Thupl.29377238s0011.1.v3.1;Name=Thupl.29377238s0011.1;longest=1;Parent=Thupl.29377238s0011.v3.1
29377238	JGI_gene	five_prime_UTR	1499655	1499942	.	+	.	ID=Thupl.29377238s0011.1.v3.1.five_prime_UTR.1;Parent=Thupl.29377238s0011.1.v3.1
29377238	JGI_gene	CDS	1499943	1500210	.	+	0	ID=Thupl.29377238s0011.1.v3.1.CDS.1;Parent=Thupl.29377238s0011.1.v3.1
29377238	JGI_gene	CDS	1500909	1501213	.	+	2	ID=Thupl.29377238s0011.1.v3.1.CDS.2;Parent=Thupl.29377238s0011.1.v3.1
29377238	JGI_gene	three_prime_UTR	1501214	1501748	.	+	.	ID=Thupl.29377238s0011.1.v3.1.three_prime_UTR.1;Parent=Thupl.29377238s0011.1.v3.1
29377238	JGI_gene	gene	1558040	1563465	.	-	.	ID=Thupl.29377238s0012.v3.1;Name=Thupl.29377238s0012
29377238	JGI_gene	mRNA	1558040	1563465	.	-	.	ID=Thupl.29377238s0012.1.v3.1;Name=Thupl.29377238s0012.1;longest=1;Parent=Thupl.29377238s0012.v3.1
29377238	JGI_gene	CDS	1563165	1563442	.	-	0	ID=Thupl.29377238s0012.1.v3.1.CDS.1;Parent=Thupl.29377238s0012.1.v3.1
29377238	JGI_gene	five_prime_UTR	1563443	1563465	.	-	.	ID=Thupl.29377238s0012.1.v3.1.five_prime_UTR.1;Parent=Thupl.29377238s0012.1.v3.1
29377238	JGI_gene	CDS	1562577	1562777	.	-	1	ID=Thupl.29377238s0012.1.v3.1.CDS.2;Parent=Thupl.29377238s0012.1.v3.1
29377238	JGI_gene	CDS	1562250	1562427	.	-	1	ID=Thupl.29377238s0012.1.v3.1.CDS.3;Parent=Thupl.29377238s0012.1.v3.1
29377238	JGI_gene	CDS	1561142	1561404	.	-	0	ID=Thupl.29377238s0012.1.v3.1.CDS.4;Parent=Thupl.29377238s0012.1.v3.1
29377238	JGI_gene	CDS	1560179	1560448	.	-	1	ID=Thupl.29377238s0012.1.v3.1.CDS.5;Parent=Thupl.29377238s0012.1.v3.1
29377238	JGI_gene	CDS	1558702	1559842	.	-	1	ID=Thupl.29377238s0012.1.v3.1.CDS.6;Parent=Thupl.29377238s0012.1.v3.1
29377238	JGI_gene	three_prime_UTR	1558040	1558238	.	-	.	ID=Thupl.29377238s0012.1.v3.1.three_prime_UTR.1;Parent=Thupl.29377238s0012.1.v3.1
29377238	JGI_gene	CDS	1558239	1558346	.	-	0	ID=Thupl.29377238s0012.1.v3.1.CDS.7;Parent=Thupl.29377238s0012.1.v3.1
29377238	JGI_gene	gene	1835172	1872056	.	+	.	ID=Thupl.29377238s0013.v3.1;Name=Thupl.29377238s0013
29377238	JGI_gene	mRNA	1835172	1872056	.	+	.	ID=Thupl.29377238s0013.1.v3.1;Name=Thupl.29377238s0013.1;longest=1;Parent=Thupl.29377238s0013.v3.1
29377238	JGI_gene	five_prime_UTR	1835172	1835495	.	+	.	ID=Thupl.29377238s0013.1.v3.1.five_prime_UTR.1;Parent=Thupl.29377238s0013.1.v3.1
29377238	JGI_gene	CDS	1835496	1835663	.	+	0	ID=Thupl.29377238s0013.1.v3.1.CDS.1;Parent=Thupl.29377238s0013.1.v3.1
29377238	JGI_gene	CDS	1840164	1840213	.	+	0	ID=Thupl.29377238s0013.1.v3.1.CDS.2;Parent=Thupl.29377238s0013.1.v3.1
29377238	JGI_gene	CDS	1871478	1871886	.	+	1	ID=Thupl.29377238s0013.1.v3.1.CDS.3;Parent=Thupl.29377238s0013.1.v3.1
29377238	JGI_gene	three_prime_UTR	1871887	1872056	.	+	.	ID=Thupl.29377238s0013.1.v3.1.three_prime_UTR.1;Parent=Thupl.29377238s0013.1.v3.1
29377238	JGI_gene	gene	1859783	1862546	.	-	.	ID=Thupl.29377238s0014.v3.1;Name=Thupl.29377238s0014
29377238	JGI_gene	mRNA	1859783	1862546	.	-	.	ID=Thupl.29377238s0014.1.v3.1;Name=Thupl.29377238s0014.1;longest=1;Parent=Thupl.29377238s0014.v3.1
29377238	JGI_gene	three_prime_UTR	1859783	1859861	.	-	.	ID=Thupl.29377238s0014.1.v3.1.three_prime_UTR.1;Parent=Thupl.29377238s0014.1.v3.1
29377238	JGI_gene	CDS	1859862	1861526	.	-	0	ID=Thupl.29377238s0014.1.v3.1.CDS.1;Parent=Thupl.29377238s0014.1.v3.1
29377238	JGI_gene	five_prime_UTR	1861527	1862546	.	-	.	ID=Thupl.29377238s0014.1.v3.1.five_prime_UTR.1;Parent=Thupl.29377238s0014.1.v3.1
29377238	JGI_gene	gene	2099581	2161082	.	+	.	ID=Thupl.29377238s0015.v3.1;Name=Thupl.29377238s0015
29377238	JGI_gene	mRNA	2099581	2161082	.	+	.	ID=Thupl.29377238s0015.1.v3.1;Name=Thupl.29377238s0015.1;longest=1;Parent=Thupl.29377238s0015.v3.1
29377238	JGI_gene	five_prime_UTR	2099581	2099839	.	+	.	ID=Thupl.29377238s0015.1.v3.1.five_prime_UTR.1;Parent=Thupl.29377238s0015.1.v3.1
29377238	JGI_gene	CDS	2099840	2102150	.	+	0	ID=Thupl.29377238s0015.1.v3.1.CDS.1;Parent=Thupl.29377238s0015.1.v3.1
29377238	JGI_gene	CDS	2112206	2112642	.	+	2	ID=Thupl.29377238s0015.1.v3.1.CDS.2;Parent=Thupl.29377238s0015.1.v3.1
29377238	JGI_gene	CDS	2113090	2113299	.	+	0	ID=Thupl.29377238s0015.1.v3.1.CDS.3;Parent=Thupl.29377238s0015.1.v3.1
29377238	JGI_gene	CDS	2160395	2160568	.	+	0	ID=Thupl.29377238s0015.1.v3.1.CDS.4;Parent=Thupl.29377238s0015.1.v3.1
29377238	JGI_gene	three_prime_UTR	2160569	2161082	.	+	.	ID=Thupl.29377238s0015.1.v3.1.three_prime_UTR.1;Parent=Thupl.29377238s0015.1.v3.1
29377238	JGI_gene	gene	2236026	2238919	.	+	.	ID=Thupl.29377238s0016.v3.1;Name=Thupl.29377238s0016
29377238	JGI_gene	mRNA	2236026	2238919	.	+	.	ID=Thupl.29377238s0016.1.v3.1;Name=Thupl.29377238s0016.1;longest=1;Parent=Thupl.29377238s0016.v3.1
29377238	JGI_gene	five_prime_UTR	2236026	2236365	.	+	.	ID=Thupl.29377238s0016.1.v3.1.five_prime_UTR.1;Parent=Thupl.29377238s0016.1.v3.1
29377238	JGI_gene	CDS	2236366	2236540	.	+	0	ID=Thupl.29377238s0016.1.v3.1.CDS.1;Parent=Thupl.29377238s0016.1.v3.1
29377238	JGI_gene	CDS	2236712	2236791	.	+	2	ID=Thupl.29377238s0016.1.v3.1.CDS.2;Parent=Thupl.29377238s0016.1.v3.1
29377238	JGI_gene	CDS	2237817	2237897	.	+	0	ID=Thupl.29377238s0016.1.v3.1.CDS.3;Parent=Thupl.29377238s0016.1.v3.1
29377238	JGI_gene	CDS	2238011	2238081	.	+	0	ID=Thupl.29377238s0016.1.v3.1.CDS.4;Parent=Thupl.29377238s0016.1.v3.1
29377238	JGI_gene	CDS	2238169	2238388	.	+	1	ID=Thupl.29377238s0016.1.v3.1.CDS.5;Parent=Thupl.29377238s0016.1.v3.1
29377238	JGI_gene	three_prime_UTR	2238389	2238919	.	+	.	ID=Thupl.29377238s0016.1.v3.1.three_prime_UTR.1;Parent=Thupl.29377238s0016.1.v3.1
29377238	JGI_gene	gene	2609350	2613734	.	+	.	ID=Thupl.29377238s0017.v3.1;Name=Thupl.29377238s0017
29377238	JGI_gene	mRNA	2609350	2613734	.	+	.	ID=Thupl.29377238s0017.1.v3.1;Name=Thupl.29377238s0017.1;longest=1;Parent=Thupl.29377238s0017.v3.1
29377238	JGI_gene	five_prime_UTR	2609350	2609443	.	+	.	ID=Thupl.29377238s0017.1.v3.1.five_prime_UTR.1;Parent=Thupl.29377238s0017.1.v3.1
29377238	JGI_gene	CDS	2609444	2609862	.	+	0	ID=Thupl.29377238s0017.1.v3.1.CDS.1;Parent=Thupl.29377238s0017.1.v3.1
29377238	JGI_gene	CDS	2610664	2611556	.	+	1	ID=Thupl.29377238s0017.1.v3.1.CDS.2;Parent=Thupl.29377238s0017.1.v3.1
29377238	JGI_gene	CDS	2611884	2612074	.	+	2	ID=Thupl.29377238s0017.1.v3.1.CDS.3;Parent=Thupl.29377238s0017.1.v3.1
29377238	JGI_gene	three_prime_UTR	2612075	2613045	.	+	.	ID=Thupl.29377238s0017.1.v3.1.three_prime_UTR.1;Parent=Thupl.29377238s0017.1.v3.1
29377238	JGI_gene	three_prime_UTR	2613163	2613734	.	+	.	ID=Thupl.29377238s0017.1.v3.1.three_prime_UTR.2;Parent=Thupl.29377238s0017.1.v3.1
29377238	JGI_gene	gene	3023233	3026657	.	-	.	ID=Thupl.29377238s0018.v3.1;Name=Thupl.29377238s0018
29377238	JGI_gene	mRNA	3023233	3026657	.	-	.	ID=Thupl.29377238s0018.1.v3.1;Name=Thupl.29377238s0018.1;longest=1;Parent=Thupl.29377238s0018.v3.1
29377238	JGI_gene	CDS	3026421	3026483	.	-	0	ID=Thupl.29377238s0018.1.v3.1.CDS.1;Parent=Thupl.29377238s0018.1.v3.1
29377238	JGI_gene	five_prime_UTR	3026484	3026657	.	-	.	ID=Thupl.29377238s0018.1.v3.1.five_prime_UTR.1;Parent=Thupl.29377238s0018.1.v3.1
29377238	JGI_gene	CDS	3025511	3025621	.	-	0	ID=Thupl.29377238s0018.1.v3.1.CDS.2;Parent=Thupl.29377238s0018.1.v3.1
29377238	JGI_gene	CDS	3024379	3024493	.	-	0	ID=Thupl.29377238s0018.1.v3.1.CDS.3;Parent=Thupl.29377238s0018.1.v3.1
29377238	JGI_gene	CDS	3024234	3024282	.	-	2	ID=Thupl.29377238s0018.1.v3.1.CDS.4;Parent=Thupl.29377238s0018.1.v3.1
29377238	JGI_gene	CDS	3024063	3024138	.	-	1	ID=Thupl.29377238s0018.1.v3.1.CDS.5;Parent=Thupl.29377238s0018.1.v3.1
29377238	JGI_gene	CDS	3023645	3023701	.	-	0	ID=Thupl.29377238s0018.1.v3.1.CDS.6;Parent=Thupl.29377238s0018.1.v3.1
29377238	JGI_gene	three_prime_UTR	3023233	3023405	.	-	.	ID=Thupl.29377238s0018.1.v3.1.three_prime_UTR.1;Parent=Thupl.29377238s0018.1.v3.1
29377238	JGI_gene	CDS	3023406	3023453	.	-	0	ID=Thupl.29377238s0018.1.v3.1.CDS.7;Parent=Thupl.29377238s0018.1.v3.1
29377238	JGI_gene	gene	3364171	3435774	.	-	.	ID=Thupl.29377238s0019.v3.1;Name=Thupl.29377238s0019
29377238	JGI_gene	mRNA	3364171	3435774	.	-	.	ID=Thupl.29377238s0019.1.v3.1;Name=Thupl.29377238s0019.1;longest=1;Parent=Thupl.29377238s0019.v3.1
29377238	JGI_gene	CDS	3435356	3435504	.	-	0	ID=Thupl.29377238s0019.1.v3.1.CDS.1;Parent=Thupl.29377238s0019.1.v3.1
29377238	JGI_gene	five_prime_UTR	3435505	3435774	.	-	.	ID=Thupl.29377238s0019.1.v3.1.five_prime_UTR.1;Parent=Thupl.29377238s0019.1.v3.1
29377238	JGI_gene	CDS	3431843	3432097	.	-	1	ID=Thupl.29377238s0019.1.v3.1.CDS.2;Parent=Thupl.29377238s0019.1.v3.1
29377238	JGI_gene	CDS	3426509	3426653	.	-	1	ID=Thupl.29377238s0019.1.v3.1.CDS.3;Parent=Thupl.29377238s0019.1.v3.1
29377238	JGI_gene	CDS	3425830	3425889	.	-	0	ID=Thupl.29377238s0019.1.v3.1.CDS.4;Parent=Thupl.29377238s0019.1.v3.1
29377238	JGI_gene	CDS	3425631	3425726	.	-	0	ID=Thupl.29377238s0019.1.v3.1.CDS.5;Parent=Thupl.29377238s0019.1.v3.1
29377238	JGI_gene	CDS	3403458	3403859	.	-	0	ID=Thupl.29377238s0019.1.v3.1.CDS.6;Parent=Thupl.29377238s0019.1.v3.1
29377238	JGI_gene	CDS	3403099	3403239	.	-	0	ID=Thupl.29377238s0019.1.v3.1.CDS.7;Parent=Thupl.29377238s0019.1.v3.1
29377238	JGI_gene	CDS	3402711	3402881	.	-	0	ID=Thupl.29377238s0019.1.v3.1.CDS.8;Parent=Thupl.29377238s0019.1.v3.1
29377238	JGI_gene	CDS	3380549	3380806	.	-	0	ID=Thupl.29377238s0019.1.v3.1.CDS.9;Parent=Thupl.29377238s0019.1.v3.1
29377238	JGI_gene	CDS	3380272	3380420	.	-	0	ID=Thupl.29377238s0019.1.v3.1.CDS.10;Parent=Thupl.29377238s0019.1.v3.1
29377238	JGI_gene	CDS	3367116	3367730	.	-	1	ID=Thupl.29377238s0019.1.v3.1.CDS.11;Parent=Thupl.29377238s0019.1.v3.1
29377238	JGI_gene	CDS	3366670	3366943	.	-	1	ID=Thupl.29377238s0019.1.v3.1.CDS.12;Parent=Thupl.29377238s0019.1.v3.1
29377238	JGI_gene	three_prime_UTR	3364171	3366115	.	-	.	ID=Thupl.29377238s0019.1.v3.1.three_prime_UTR.1;Parent=Thupl.29377238s0019.1.v3.1
29377238	JGI_gene	CDS	3366116	3366298	.	-	0	ID=Thupl.29377238s0019.1.v3.1.CDS.13;Parent=Thupl.29377238s0019.1.v3.1
29377239	JGI_gene	gene	2248	5562	.	-	.	ID=Thupl.29377239s0001.v3.1;Name=Thupl.29377239s0001
29377239	JGI_gene	mRNA	2248	5562	.	-	.	ID=Thupl.29377239s0001.1.v3.1;Name=Thupl.29377239s0001.1;longest=1;Parent=Thupl.29377239s0001.v3.1
29377239	JGI_gene	three_prime_UTR	3043	3109	.	-	.	ID=Thupl.29377239s0001.1.v3.1.three_prime_UTR.1;Parent=Thupl.29377239s0001.1.v3.1
29377239	JGI_gene	CDS	3110	5047	.	-	0	ID=Thupl.29377239s0001.1.v3.1.CDS.1;Parent=Thupl.29377239s0001.1.v3.1
29377239	JGI_gene	five_prime_UTR	5048	5562	.	-	.	ID=Thupl.29377239s0001.1.v3.1.five_prime_UTR.1;Parent=Thupl.29377239s0001.1.v3.1
29377239	JGI_gene	three_prime_UTR	2248	2908	.	-	.	ID=Thupl.29377239s0001.1.v3.1.three_prime_UTR.2;Parent=Thupl.29377239s0001.1.v3.1
29377239	JGI_gene	gene	32307	36549	.	-	.	ID=Thupl.29377239s0002.v3.1;Name=Thupl.29377239s0002
29377239	JGI_gene	mRNA	32307	36549	.	-	.	ID=Thupl.29377239s0002.1.v3.1;Name=Thupl.29377239s0002.1;longest=1;Parent=Thupl.29377239s0002.v3.1
29377239	JGI_gene	CDS	35663	36368	.	-	0	ID=Thupl.29377239s0002.1.v3.1.CDS.1;Parent=Thupl.29377239s0002.1.v3.1
29377239	JGI_gene	five_prime_UTR	36369	36549	.	-	.	ID=Thupl.29377239s0002.1.v3.1.five_prime_UTR.1;Parent=Thupl.29377239s0002.1.v3.1
29377239	JGI_gene	CDS	34557	34700	.	-	2	ID=Thupl.29377239s0002.1.v3.1.CDS.2;Parent=Thupl.29377239s0002.1.v3.1
29377239	JGI_gene	CDS	34249	34464	.	-	2	ID=Thupl.29377239s0002.1.v3.1.CDS.3;Parent=Thupl.29377239s0002.1.v3.1
29377239	JGI_gene	three_prime_UTR	32307	32582	.	-	.	ID=Thupl.29377239s0002.1.v3.1.three_prime_UTR.1;Parent=Thupl.29377239s0002.1.v3.1
29377239	JGI_gene	CDS	32583	33925	.	-	2	ID=Thupl.29377239s0002.1.v3.1.CDS.4;Parent=Thupl.29377239s0002.1.v3.1
29377239	JGI_gene	gene	59595	71121	.	-	.	ID=Thupl.29377239s0003.v3.1;Name=Thupl.29377239s0003
29377239	JGI_gene	mRNA	59595	71121	.	-	.	ID=Thupl.29377239s0003.1.v3.1;Name=Thupl.29377239s0003.1;longest=1;Parent=Thupl.29377239s0003.v3.1
29377239	JGI_gene	CDS	70629	70661	.	-	0	ID=Thupl.29377239s0003.1.v3.1.CDS.1;Parent=Thupl.29377239s0003.1.v3.1
29377239	JGI_gene	five_prime_UTR	70662	71121	.	-	.	ID=Thupl.29377239s0003.1.v3.1.five_prime_UTR.1;Parent=Thupl.29377239s0003.1.v3.1
29377239	JGI_gene	CDS	65796	65868	.	-	0	ID=Thupl.29377239s0003.1.v3.1.CDS.2;Parent=Thupl.29377239s0003.1.v3.1
29377239	JGI_gene	CDS	65353	65446	.	-	2	ID=Thupl.29377239s0003.1.v3.1.CDS.3;Parent=Thupl.29377239s0003.1.v3.1
29377239	JGI_gene	CDS	61094	61210	.	-	1	ID=Thupl.29377239s0003.1.v3.1.CDS.4;Parent=Thupl.29377239s0003.1.v3.1
29377239	JGI_gene	CDS	60787	60841	.	-	1	ID=Thupl.29377239s0003.1.v3.1.CDS.5;Parent=Thupl.29377239s0003.1.v3.1
29377239	JGI_gene	three_prime_UTR	59595	60251	.	-	.	ID=Thupl.29377239s0003.1.v3.1.three_prime_UTR.1;Parent=Thupl.29377239s0003.1.v3.1
29377239	JGI_gene	CDS	60252	60707	.	-	0	ID=Thupl.29377239s0003.1.v3.1.CDS.6;Parent=Thupl.29377239s0003.1.v3.1
29377239	JGI_gene	gene	150405	153721	.	-	.	ID=Thupl.29377239s0004.v3.1;Name=Thupl.29377239s0004
29377239	JGI_gene	mRNA	150405	153721	.	-	.	ID=Thupl.29377239s0004.1.v3.1;Name=Thupl.29377239s0004.1;longest=1;Parent=Thupl.29377239s0004.v3.1
29377239	JGI_gene	three_prime_UTR	150405	152840	.	-	.	ID=Thupl.29377239s0004.1.v3.1.three_prime_UTR.1;Parent=Thupl.29377239s0004.1.v3.1
29377239	JGI_gene	CDS	152841	153698	.	-	0	ID=Thupl.29377239s0004.1.v3.1.CDS.1;Parent=Thupl.29377239s0004.1.v3.1
29377239	JGI_gene	five_prime_UTR	153699	153721	.	-	.	ID=Thupl.29377239s0004.1.v3.1.five_prime_UTR.1;Parent=Thupl.29377239s0004.1.v3.1
29377239	JGI_gene	gene	159528	160432	.	-	.	ID=Thupl.29377239s0005.v3.1;Name=Thupl.29377239s0005
29377239	JGI_gene	mRNA	159528	160432	.	-	.	ID=Thupl.29377239s0005.1.v3.1;Name=Thupl.29377239s0005.1;longest=1;Parent=Thupl.29377239s0005.v3.1
29377239	JGI_gene	three_prime_UTR	159528	159917	.	-	.	ID=Thupl.29377239s0005.1.v3.1.three_prime_UTR.1;Parent=Thupl.29377239s0005.1.v3.1
29377239	JGI_gene	CDS	159918	160415	.	-	0	ID=Thupl.29377239s0005.1.v3.1.CDS.1;Parent=Thupl.29377239s0005.1.v3.1
29377239	JGI_gene	five_prime_UTR	160416	160432	.	-	.	ID=Thupl.29377239s0005.1.v3.1.five_prime_UTR.1;Parent=Thupl.29377239s0005.1.v3.1
29377239	JGI_gene	gene	274509	337346	.	+	.	ID=Thupl.29377239s0006.v3.1;Name=Thupl.29377239s0006
29377239	JGI_gene	mRNA	274509	337346	.	+	.	ID=Thupl.29377239s0006.1.v3.1;Name=Thupl.29377239s0006.1;longest=1;Parent=Thupl.29377239s0006.v3.1
29377239	JGI_gene	five_prime_UTR	274509	274639	.	+	.	ID=Thupl.29377239s0006.1.v3.1.five_prime_UTR.1;Parent=Thupl.29377239s0006.1.v3.1
29377239	JGI_gene	CDS	274640	275068	.	+	0	ID=Thupl.29377239s0006.1.v3.1.CDS.1;Parent=Thupl.29377239s0006.1.v3.1
29377239	JGI_gene	CDS	310856	310996	.	+	0	ID=Thupl.29377239s0006.1.v3.1.CDS.2;Parent=Thupl.29377239s0006.1.v3.1
29377239	JGI_gene	CDS	311117	311299	.	+	0	ID=Thupl.29377239s0006.1.v3.1.CDS.3;Parent=Thupl.29377239s0006.1.v3.1
29377239	JGI_gene	CDS	311482	311542	.	+	0	ID=Thupl.29377239s0006.1.v3.1.CDS.4;Parent=Thupl.29377239s0006.1.v3.1
29377239	JGI_gene	CDS	336543	336667	.	+	2	ID=Thupl.29377239s0006.1.v3.1.CDS.5;Parent=Thupl.29377239s0006.1.v3.1
29377239	JGI_gene	CDS	336830	336889	.	+	0	ID=Thupl.29377239s0006.1.v3.1.CDS.6;Parent=Thupl.29377239s0006.1.v3.1
29377239	JGI_gene	three_prime_UTR	336890	337346	.	+	.	ID=Thupl.29377239s0006.1.v3.1.three_prime_UTR.1;Parent=Thupl.29377239s0006.1.v3.1
29377239	JGI_gene	gene	286551	287036	.	+	.	ID=Thupl.29377239s0007.v3.1;Name=Thupl.29377239s0007
29377239	JGI_gene	mRNA	286551	287036	.	+	.	ID=Thupl.29377239s0007.1.v3.1;Name=Thupl.29377239s0007.1;longest=1;Parent=Thupl.29377239s0007.v3.1
29377239	JGI_gene	CDS	286551	287036	.	+	0	ID=Thupl.29377239s0007.1.v3.1.CDS.1;Parent=Thupl.29377239s0007.1.v3.1
29377239	JGI_gene	gene	390579	413305	.	+	.	ID=Thupl.29377239s0008.v3.1;Name=Thupl.29377239s0008
29377239	JGI_gene	mRNA	390579	413305	.	+	.	ID=Thupl.29377239s0008.1.v3.1;Name=Thupl.29377239s0008.1;longest=1;Parent=Thupl.29377239s0008.v3.1
29377239	JGI_gene	five_prime_UTR	390579	390638	.	+	.	ID=Thupl.29377239s0008.1.v3.1.five_prime_UTR.1;Parent=Thupl.29377239s0008.1.v3.1
29377239	JGI_gene	five_prime_UTR	410100	410111	.	+	.	ID=Thupl.29377239s0008.1.v3.1.five_prime_UTR.2;Parent=Thupl.29377239s0008.1.v3.1
29377239	JGI_gene	CDS	410112	410308	.	+	0	ID=Thupl.29377239s0008.1.v3.1.CDS.1;Parent=Thupl.29377239s0008.1.v3.1
29377239	JGI_gene	CDS	412511	412745	.	+	1	ID=Thupl.29377239s0008.1.v3.1.CDS.2;Parent=Thupl.29377239s0008.1.v3.1
29377239	JGI_gene	three_prime_UTR	412746	413305	.	+	.	ID=Thupl.29377239s0008.1.v3.1.three_prime_UTR.1;Parent=Thupl.29377239s0008.1.v3.1
29377239	JGI_gene	gene	402685	402900	.	+	.	ID=Thupl.29377239s0009.v3.1;Name=Thupl.29377239s0009
29377239	JGI_gene	mRNA	402685	402900	.	+	.	ID=Thupl.29377239s0009.1.v3.1;Name=Thupl.29377239s0009.1;longest=1;Parent=Thupl.29377239s0009.v3.1
29377239	JGI_gene	CDS	402685	402900	.	+	0	ID=Thupl.29377239s0009.1.v3.1.CDS.1;Parent=Thupl.29377239s0009.1.v3.1
29377239	JGI_gene	gene	530608	533678	.	+	.	ID=Thupl.29377239s0010.v3.1;Name=Thupl.29377239s0010
29377239	JGI_gene	mRNA	530608	533678	.	+	.	ID=Thupl.29377239s0010.1.v3.1;Name=Thupl.29377239s0010.1;longest=1;Parent=Thupl.29377239s0010.v3.1
29377239	JGI_gene	five_prime_UTR	530608	530813	.	+	.	ID=Thupl.29377239s0010.1.v3.1.five_prime_UTR.1;Parent=Thupl.29377239s0010.1.v3.1
29377239	JGI_gene	CDS	530814	532970	.	+	0	ID=Thupl.29377239s0010.1.v3.1.CDS.1;Parent=Thupl.29377239s0010.1.v3.1
29377239	JGI_gene	three_prime_UTR	532971	533084	.	+	.	ID=Thupl.29377239s0010.1.v3.1.three_prime_UTR.1;Parent=Thupl.29377239s0010.1.v3.1
29377239	JGI_gene	three_prime_UTR	533173	533678	.	+	.	ID=Thupl.29377239s0010.1.v3.1.three_prime_UTR.2;Parent=Thupl.29377239s0010.1.v3.1
29377239	JGI_gene	gene	593378	598553	.	-	.	ID=Thupl.29377239s0011.v3.1;Name=Thupl.29377239s0011
29377239	JGI_gene	mRNA	593378	598553	.	-	.	ID=Thupl.29377239s0011.1.v3.1;Name=Thupl.29377239s0011.1;longest=1;Parent=Thupl.29377239s0011.v3.1
29377239	JGI_gene	three_prime_UTR	595592	596004	.	-	.	ID=Thupl.29377239s0011.1.v3.1.three_prime_UTR.1;Parent=Thupl.29377239s0011.1.v3.1
29377239	JGI_gene	CDS	596005	598239	.	-	0	ID=Thupl.29377239s0011.1.v3.1.CDS.1;Parent=Thupl.29377239s0011.1.v3.1
29377239	JGI_gene	five_prime_UTR	598240	598553	.	-	.	ID=Thupl.29377239s0011.1.v3.1.five_prime_UTR.1;Parent=Thupl.29377239s0011.1.v3.1
29377239	JGI_gene	three_prime_UTR	595436	595496	.	-	.	ID=Thupl.29377239s0011.1.v3.1.three_prime_UTR.2;Parent=Thupl.29377239s0011.1.v3.1
29377239	JGI_gene	three_prime_UTR	593961	594040	.	-	.	ID=Thupl.29377239s0011.1.v3.1.three_prime_UTR.3;Parent=Thupl.29377239s0011.1.v3.1
29377239	JGI_gene	three_prime_UTR	593378	593876	.	-	.	ID=Thupl.29377239s0011.1.v3.1.three_prime_UTR.4;Parent=Thupl.29377239s0011.1.v3.1
29377239	JGI_gene	gene	616201	618728	.	-	.	ID=Thupl.29377239s0012.v3.1;Name=Thupl.29377239s0012
29377239	JGI_gene	mRNA	616201	618728	.	-	.	ID=Thupl.29377239s0012.1.v3.1;Name=Thupl.29377239s0012.1;longest=1;Parent=Thupl.29377239s0012.v3.1
29377239	JGI_gene	three_prime_UTR	616201	616487	.	-	.	ID=Thupl.29377239s0012.1.v3.1.three_prime_UTR.1;Parent=Thupl.29377239s0012.1.v3.1
29377239	JGI_gene	CDS	616488	618632	.	-	0	ID=Thupl.29377239s0012.1.v3.1.CDS.1;Parent=Thupl.29377239s0012.1.v3.1
29377239	JGI_gene	five_prime_UTR	618633	618728	.	-	.	ID=Thupl.29377239s0012.1.v3.1.five_prime_UTR.1;Parent=Thupl.29377239s0012.1.v3.1
29377239	JGI_gene	gene	648912	650412	.	+	.	ID=Thupl.29377239s0013.v3.1;Name=Thupl.29377239s0013
29377239	JGI_gene	mRNA	648912	650412	.	+	.	ID=Thupl.29377239s0013.1.v3.1;Name=Thupl.29377239s0013.1;longest=1;Parent=Thupl.29377239s0013.v3.1
29377239	JGI_gene	five_prime_UTR	648912	649025	.	+	.	ID=Thupl.29377239s0013.1.v3.1.five_prime_UTR.1;Parent=Thupl.29377239s0013.1.v3.1
29377239	JGI_gene	CDS	649026	649224	.	+	0	ID=Thupl.29377239s0013.1.v3.1.CDS.1;Parent=Thupl.29377239s0013.1.v3.1
29377239	JGI_gene	CDS	649497	649591	.	+	2	ID=Thupl.29377239s0013.1.v3.1.CDS.2;Parent=Thupl.29377239s0013.1.v3.1
29377239	JGI_gene	CDS	649693	649814	.	+	0	ID=Thupl.29377239s0013.1.v3.1.CDS.3;Parent=Thupl.29377239s0013.1.v3.1
29377239	JGI_gene	CDS	650098	650179	.	+	1	ID=Thupl.29377239s0013.1.v3.1.CDS.4;Parent=Thupl.29377239s0013.1.v3.1
29377239	JGI_gene	three_prime_UTR	650180	650412	.	+	.	ID=Thupl.29377239s0013.1.v3.1.three_prime_UTR.1;Parent=Thupl.29377239s0013.1.v3.1
29377239	JGI_gene	gene	942402	973149	.	+	.	ID=Thupl.29377239s0014.v3.1;Name=Thupl.29377239s0014
29377239	JGI_gene	mRNA	942402	973149	.	+	.	ID=Thupl.29377239s0014.1.v3.1;Name=Thupl.29377239s0014.1;longest=1;Parent=Thupl.29377239s0014.v3.1
29377239	JGI_gene	five_prime_UTR	942402	942709	.	+	.	ID=Thupl.29377239s0014.1.v3.1.five_prime_UTR.1;Parent=Thupl.29377239s0014.1.v3.1
29377239	JGI_gene	CDS	942710	943006	.	+	0	ID=Thupl.29377239s0014.1.v3.1.CDS.1;Parent=Thupl.29377239s0014.1.v3.1
29377239	JGI_gene	CDS	970104	970222	.	+	0	ID=Thupl.29377239s0014.1.v3.1.CDS.2;Parent=Thupl.29377239s0014.1.v3.1
29377239	JGI_gene	CDS	970712	970838	.	+	1	ID=Thupl.29377239s0014.1.v3.1.CDS.3;Parent=Thupl.29377239s0014.1.v3.1
29377239	JGI_gene	CDS	972070	972218	.	+	0	ID=Thupl.29377239s0014.1.v3.1.CDS.4;Parent=Thupl.29377239s0014.1.v3.1
29377239	JGI_gene	CDS	972332	972394	.	+	1	ID=Thupl.29377239s0014.1.v3.1.CDS.5;Parent=Thupl.29377239s0014.1.v3.1
29377239	JGI_gene	CDS	972540	972573	.	+	1	ID=Thupl.29377239s0014.1.v3.1.CDS.6;Parent=Thupl.29377239s0014.1.v3.1
29377239	JGI_gene	three_prime_UTR	972574	973149	.	+	.	ID=Thupl.29377239s0014.1.v3.1.three_prime_UTR.1;Parent=Thupl.29377239s0014.1.v3.1
29377239	JGI_gene	gene	968758	969195	.	+	.	ID=Thupl.29377239s0015.v3.1;Name=Thupl.29377239s0015
29377239	JGI_gene	mRNA	968758	969195	.	+	.	ID=Thupl.29377239s0015.1.v3.1;Name=Thupl.29377239s0015.1;longest=1;Parent=Thupl.29377239s0015.v3.1
29377239	JGI_gene	CDS	968758	969195	.	+	0	ID=Thupl.29377239s0015.1.v3.1.CDS.1;Parent=Thupl.29377239s0015.1.v3.1
29377239	JGI_gene	gene	1410163	1410462	.	+	.	ID=Thupl.29377239s0016.v3.1;Name=Thupl.29377239s0016
29377239	JGI_gene	mRNA	1410163	1410462	.	+	.	ID=Thupl.29377239s0016.1.v3.1;Name=Thupl.29377239s0016.1;longest=1;Parent=Thupl.29377239s0016.v3.1
29377239	JGI_gene	CDS	1410163	1410462	.	+	0	ID=Thupl.29377239s0016.1.v3.1.CDS.1;Parent=Thupl.29377239s0016.1.v3.1
29377239	JGI_gene	gene	1935998	1936768	.	-	.	ID=Thupl.29377239s0017.v3.1;Name=Thupl.29377239s0017
29377239	JGI_gene	mRNA	1935998	1936768	.	-	.	ID=Thupl.29377239s0017.1.v3.1;Name=Thupl.29377239s0017.1;longest=1;Parent=Thupl.29377239s0017.v3.1
29377239	JGI_gene	CDS	1936196	1936768	.	-	0	ID=Thupl.29377239s0017.1.v3.1.CDS.1;Parent=Thupl.29377239s0017.1.v3.1
29377239	JGI_gene	CDS	1935998	1936165	.	-	0	ID=Thupl.29377239s0017.1.v3.1.CDS.2;Parent=Thupl.29377239s0017.1.v3.1
29377239	JGI_gene	gene	2496664	2497359	.	-	.	ID=Thupl.29377239s0018.v3.1;Name=Thupl.29377239s0018
29377239	JGI_gene	mRNA	2496664	2497359	.	-	.	ID=Thupl.29377239s0018.1.v3.1;Name=Thupl.29377239s0018.1;longest=1;Parent=Thupl.29377239s0018.v3.1
29377239	JGI_gene	CDS	2496664	2497359	.	-	0	ID=Thupl.29377239s0018.1.v3.1.CDS.1;Parent=Thupl.29377239s0018.1.v3.1
29377240	JGI_gene	gene	510571	527183	.	-	.	ID=Thupl.29377240s0001.v3.1;Name=Thupl.29377240s0001
29377240	JGI_gene	mRNA	510571	527183	.	-	.	ID=Thupl.29377240s0001.1.v3.1;Name=Thupl.29377240s0001.1;longest=1;Parent=Thupl.29377240s0001.v3.1
29377240	JGI_gene	CDS	524913	527115	.	-	0	ID=Thupl.29377240s0001.1.v3.1.CDS.1;Parent=Thupl.29377240s0001.1.v3.1
29377240	JGI_gene	five_prime_UTR	527116	527183	.	-	.	ID=Thupl.29377240s0001.1.v3.1.five_prime_UTR.1;Parent=Thupl.29377240s0001.1.v3.1
29377240	JGI_gene	three_prime_UTR	510571	510682	.	-	.	ID=Thupl.29377240s0001.1.v3.1.three_prime_UTR.1;Parent=Thupl.29377240s0001.1.v3.1
29377240	JGI_gene	CDS	510683	511305	.	-	2	ID=Thupl.29377240s0001.1.v3.1.CDS.2;Parent=Thupl.29377240s0001.1.v3.1
29377240	JGI_gene	gene	927558	933153	.	-	.	ID=Thupl.29377240s0002.v3.1;Name=Thupl.29377240s0002
29377240	JGI_gene	mRNA	927558	933153	.	-	.	ID=Thupl.29377240s0002.1.v3.1;Name=Thupl.29377240s0002.1;longest=1;Parent=Thupl.29377240s0002.v3.1
29377240	JGI_gene	CDS	932141	933153	.	-	0	ID=Thupl.29377240s0002.1.v3.1.CDS.1;Parent=Thupl.29377240s0002.1.v3.1
29377240	JGI_gene	CDS	931197	932005	.	-	1	ID=Thupl.29377240s0002.1.v3.1.CDS.2;Parent=Thupl.29377240s0002.1.v3.1
29377240	JGI_gene	CDS	927558	927646	.	-	2	ID=Thupl.29377240s0002.1.v3.1.CDS.3;Parent=Thupl.29377240s0002.1.v3.1
29377240	JGI_gene	gene	1321499	1411154	.	-	.	ID=Thupl.29377240s0003.v3.1;Name=Thupl.29377240s0003
29377240	JGI_gene	mRNA	1321499	1411154	.	-	.	ID=Thupl.29377240s0003.1.v3.1;Name=Thupl.29377240s0003.1;longest=1;Parent=Thupl.29377240s0003.v3.1
29377240	JGI_gene	CDS	1410310	1410390	.	-	0	ID=Thupl.29377240s0003.1.v3.1.CDS.1;Parent=Thupl.29377240s0003.1.v3.1
29377240	JGI_gene	five_prime_UTR	1410391	1411154	.	-	.	ID=Thupl.29377240s0003.1.v3.1.five_prime_UTR.1;Parent=Thupl.29377240s0003.1.v3.1
29377240	JGI_gene	CDS	1393811	1393927	.	-	0	ID=Thupl.29377240s0003.1.v3.1.CDS.2;Parent=Thupl.29377240s0003.1.v3.1
29377240	JGI_gene	CDS	1393532	1393606	.	-	0	ID=Thupl.29377240s0003.1.v3.1.CDS.3;Parent=Thupl.29377240s0003.1.v3.1
29377240	JGI_gene	CDS	1334929	1335059	.	-	0	ID=Thupl.29377240s0003.1.v3.1.CDS.4;Parent=Thupl.29377240s0003.1.v3.1
29377240	JGI_gene	CDS	1334735	1334789	.	-	1	ID=Thupl.29377240s0003.1.v3.1.CDS.5;Parent=Thupl.29377240s0003.1.v3.1
29377240	JGI_gene	CDS	1334442	1334585	.	-	0	ID=Thupl.29377240s0003.1.v3.1.CDS.6;Parent=Thupl.29377240s0003.1.v3.1
29377240	JGI_gene	CDS	1322678	1322746	.	-	0	ID=Thupl.29377240s0003.1.v3.1.CDS.7;Parent=Thupl.29377240s0003.1.v3.1
29377240	JGI_gene	CDS	1322443	1322550	.	-	0	ID=Thupl.29377240s0003.1.v3.1.CDS.8;Parent=Thupl.29377240s0003.1.v3.1
29377240	JGI_gene	CDS	1322252	1322320	.	-	0	ID=Thupl.29377240s0003.1.v3.1.CDS.9;Parent=Thupl.29377240s0003.1.v3.1
29377240	JGI_gene	CDS	1322104	1322158	.	-	0	ID=Thupl.29377240s0003.1.v3.1.CDS.10;Parent=Thupl.29377240s0003.1.v3.1
29377240	JGI_gene	three_prime_UTR	1321499	1321786	.	-	.	ID=Thupl.29377240s0003.1.v3.1.three_prime_UTR.1;Parent=Thupl.29377240s0003.1.v3.1
29377240	JGI_gene	CDS	1321787	1321965	.	-	2	ID=Thupl.29377240s0003.1.v3.1.CDS.11;Parent=Thupl.29377240s0003.1.v3.1
29377240	JGI_gene	gene	1751724	1825724	.	-	.	ID=Thupl.29377240s0004.v3.1;Name=Thupl.29377240s0004
29377240	JGI_gene	mRNA	1751724	1825724	.	-	.	ID=Thupl.29377240s0004.1.v3.1;Name=Thupl.29377240s0004.1;longest=1;Parent=Thupl.29377240s0004.v3.1
29377240	JGI_gene	five_prime_UTR	1825418	1825724	.	-	.	ID=Thupl.29377240s0004.1.v3.1.five_prime_UTR.1;Parent=Thupl.29377240s0004.1.v3.1
29377240	JGI_gene	CDS	1825115	1825234	.	-	0	ID=Thupl.29377240s0004.1.v3.1.CDS.1;Parent=Thupl.29377240s0004.1.v3.1
29377240	JGI_gene	five_prime_UTR	1825235	1825258	.	-	.	ID=Thupl.29377240s0004.1.v3.1.five_prime_UTR.2;Parent=Thupl.29377240s0004.1.v3.1
29377240	JGI_gene	CDS	1823096	1823170	.	-	0	ID=Thupl.29377240s0004.1.v3.1.CDS.2;Parent=Thupl.29377240s0004.1.v3.1
29377240	JGI_gene	CDS	1822962	1823003	.	-	0	ID=Thupl.29377240s0004.1.v3.1.CDS.3;Parent=Thupl.29377240s0004.1.v3.1
29377240	JGI_gene	CDS	1808777	1808917	.	-	0	ID=Thupl.29377240s0004.1.v3.1.CDS.4;Parent=Thupl.29377240s0004.1.v3.1
29377240	JGI_gene	CDS	1807523	1807598	.	-	0	ID=Thupl.29377240s0004.1.v3.1.CDS.5;Parent=Thupl.29377240s0004.1.v3.1
29377240	JGI_gene	CDS	1807120	1807196	.	-	2	ID=Thupl.29377240s0004.1.v3.1.CDS.6;Parent=Thupl.29377240s0004.1.v3.1
29377240	JGI_gene	CDS	1793359	1793472	.	-	0	ID=Thupl.29377240s0004.1.v3.1.CDS.7;Parent=Thupl.29377240s0004.1.v3.1
29377240	JGI_gene	CDS	1793196	1793270	.	-	0	ID=Thupl.29377240s0004.1.v3.1.CDS.8;Parent=Thupl.29377240s0004.1.v3.1
29377240	JGI_gene	CDS	1775720	1775827	.	-	0	ID=Thupl.29377240s0004.1.v3.1.CDS.9;Parent=Thupl.29377240s0004.1.v3.1
29377240	JGI_gene	CDS	1775400	1775612	.	-	0	ID=Thupl.29377240s0004.1.v3.1.CDS.10;Parent=Thupl.29377240s0004.1.v3.1
29377240	JGI_gene	CDS	1775235	1775296	.	-	0	ID=Thupl.29377240s0004.1.v3.1.CDS.11;Parent=Thupl.29377240s0004.1.v3.1
29377240	JGI_gene	CDS	1774902	1774929	.	-	1	ID=Thupl.29377240s0004.1.v3.1.CDS.12;Parent=Thupl.29377240s0004.1.v3.1
29377240	JGI_gene	CDS	1774695	1774781	.	-	0	ID=Thupl.29377240s0004.1.v3.1.CDS.13;Parent=Thupl.29377240s0004.1.v3.1
29377240	JGI_gene	CDS	1774538	1774563	.	-	0	ID=Thupl.29377240s0004.1.v3.1.CDS.14;Parent=Thupl.29377240s0004.1.v3.1
29377240	JGI_gene	CDS	1773988	1774051	.	-	1	ID=Thupl.29377240s0004.1.v3.1.CDS.15;Parent=Thupl.29377240s0004.1.v3.1
29377240	JGI_gene	CDS	1773468	1773548	.	-	0	ID=Thupl.29377240s0004.1.v3.1.CDS.16;Parent=Thupl.29377240s0004.1.v3.1
29377240	JGI_gene	CDS	1772541	1772588	.	-	0	ID=Thupl.29377240s0004.1.v3.1.CDS.17;Parent=Thupl.29377240s0004.1.v3.1
29377240	JGI_gene	CDS	1772414	1772432	.	-	0	ID=Thupl.29377240s0004.1.v3.1.CDS.18;Parent=Thupl.29377240s0004.1.v3.1
29377240	JGI_gene	CDS	1772139	1772143	.	-	2	ID=Thupl.29377240s0004.1.v3.1.CDS.19;Parent=Thupl.29377240s0004.1.v3.1
29377240	JGI_gene	CDS	1771988	1771999	.	-	0	ID=Thupl.29377240s0004.1.v3.1.CDS.20;Parent=Thupl.29377240s0004.1.v3.1
29377240	JGI_gene	CDS	1771833	1771889	.	-	0	ID=Thupl.29377240s0004.1.v3.1.CDS.21;Parent=Thupl.29377240s0004.1.v3.1
29377240	JGI_gene	CDS	1764870	1764979	.	-	0	ID=Thupl.29377240s0004.1.v3.1.CDS.22;Parent=Thupl.29377240s0004.1.v3.1
29377240	JGI_gene	CDS	1764693	1764773	.	-	1	ID=Thupl.29377240s0004.1.v3.1.CDS.23;Parent=Thupl.29377240s0004.1.v3.1
29377240	JGI_gene	CDS	1758429	1758612	.	-	1	ID=Thupl.29377240s0004.1.v3.1.CDS.24;Parent=Thupl.29377240s0004.1.v3.1
29377240	JGI_gene	CDS	1758088	1758236	.	-	0	ID=Thupl.29377240s0004.1.v3.1.CDS.25;Parent=Thupl.29377240s0004.1.v3.1
29377240	JGI_gene	CDS	1757845	1757983	.	-	1	ID=Thupl.29377240s0004.1.v3.1.CDS.26;Parent=Thupl.29377240s0004.1.v3.1
29377240	JGI_gene	CDS	1757607	1757753	.	-	0	ID=Thupl.29377240s0004.1.v3.1.CDS.27;Parent=Thupl.29377240s0004.1.v3.1
29377240	JGI_gene	CDS	1754127	1754208	.	-	0	ID=Thupl.29377240s0004.1.v3.1.CDS.28;Parent=Thupl.29377240s0004.1.v3.1
29377240	JGI_gene	CDS	1753862	1754037	.	-	2	ID=Thupl.29377240s0004.1.v3.1.CDS.29;Parent=Thupl.29377240s0004.1.v3.1
29377240	JGI_gene	CDS	1753587	1753697	.	-	0	ID=Thupl.29377240s0004.1.v3.1.CDS.30;Parent=Thupl.29377240s0004.1.v3.1
29377240	JGI_gene	CDS	1752956	1753072	.	-	0	ID=Thupl.29377240s0004.1.v3.1.CDS.31;Parent=Thupl.29377240s0004.1.v3.1
29377240	JGI_gene	CDS	1752746	1752817	.	-	0	ID=Thupl.29377240s0004.1.v3.1.CDS.32;Parent=Thupl.29377240s0004.1.v3.1
29377240	JGI_gene	three_prime_UTR	1751724	1752280	.	-	.	ID=Thupl.29377240s0004.1.v3.1.three_prime_UTR.1;Parent=Thupl.29377240s0004.1.v3.1
29377240	JGI_gene	CDS	1752281	1752361	.	-	0	ID=Thupl.29377240s0004.1.v3.1.CDS.33;Parent=Thupl.29377240s0004.1.v3.1
29377241	JGI_gene	gene	34175	38220	.	-	.	ID=Thupl.29377241s0001.v3.1;Name=Thupl.29377241s0001
29377241	JGI_gene	mRNA	34175	38220	.	-	.	ID=Thupl.29377241s0001.1.v3.1;Name=Thupl.29377241s0001.1;longest=1;Parent=Thupl.29377241s0001.v3.1
29377241	JGI_gene	CDS	37901	38052	.	-	0	ID=Thupl.29377241s0001.1.v3.1.CDS.1;Parent=Thupl.29377241s0001.1.v3.1
29377241	JGI_gene	five_prime_UTR	38053	38220	.	-	.	ID=Thupl.29377241s0001.1.v3.1.five_prime_UTR.1;Parent=Thupl.29377241s0001.1.v3.1
29377241	JGI_gene	CDS	37459	37625	.	-	1	ID=Thupl.29377241s0001.1.v3.1.CDS.2;Parent=Thupl.29377241s0001.1.v3.1
29377241	JGI_gene	CDS	36349	37367	.	-	2	ID=Thupl.29377241s0001.1.v3.1.CDS.3;Parent=Thupl.29377241s0001.1.v3.1
29377241	JGI_gene	CDS	35842	36123	.	-	0	ID=Thupl.29377241s0001.1.v3.1.CDS.4;Parent=Thupl.29377241s0001.1.v3.1
29377241	JGI_gene	three_prime_UTR	34175	34414	.	-	.	ID=Thupl.29377241s0001.1.v3.1.three_prime_UTR.1;Parent=Thupl.29377241s0001.1.v3.1
29377241	JGI_gene	CDS	34415	35686	.	-	0	ID=Thupl.29377241s0001.1.v3.1.CDS.5;Parent=Thupl.29377241s0001.1.v3.1
29377241	JGI_gene	gene	247849	251442	.	+	.	ID=Thupl.29377241s0002.v3.1;Name=Thupl.29377241s0002
29377241	JGI_gene	mRNA	247849	251442	.	+	.	ID=Thupl.29377241s0002.1.v3.1;Name=Thupl.29377241s0002.1;longest=1;Parent=Thupl.29377241s0002.v3.1
29377241	JGI_gene	five_prime_UTR	247849	248017	.	+	.	ID=Thupl.29377241s0002.1.v3.1.five_prime_UTR.1;Parent=Thupl.29377241s0002.1.v3.1
29377241	JGI_gene	CDS	248018	248535	.	+	0	ID=Thupl.29377241s0002.1.v3.1.CDS.1;Parent=Thupl.29377241s0002.1.v3.1
29377241	JGI_gene	CDS	248956	251416	.	+	1	ID=Thupl.29377241s0002.1.v3.1.CDS.2;Parent=Thupl.29377241s0002.1.v3.1
29377241	JGI_gene	three_prime_UTR	251417	251442	.	+	.	ID=Thupl.29377241s0002.1.v3.1.three_prime_UTR.1;Parent=Thupl.29377241s0002.1.v3.1
29377241	JGI_gene	gene	260829	261002	.	-	.	ID=Thupl.29377241s0003.v3.1;Name=Thupl.29377241s0003
29377241	JGI_gene	mRNA	260829	261002	.	-	.	ID=Thupl.29377241s0003.1.v3.1;Name=Thupl.29377241s0003.1;longest=1;Parent=Thupl.29377241s0003.v3.1
29377241	JGI_gene	CDS	260829	261002	.	-	0	ID=Thupl.29377241s0003.1.v3.1.CDS.1;Parent=Thupl.29377241s0003.1.v3.1
29377241	JGI_gene	gene	262368	262958	.	+	.	ID=Thupl.29377241s0004.v3.1;Name=Thupl.29377241s0004
29377241	JGI_gene	mRNA	262368	262958	.	+	.	ID=Thupl.29377241s0004.1.v3.1;Name=Thupl.29377241s0004.1;longest=1;Parent=Thupl.29377241s0004.v3.1
29377241	JGI_gene	five_prime_UTR	262368	262417	.	+	.	ID=Thupl.29377241s0004.1.v3.1.five_prime_UTR.1;Parent=Thupl.29377241s0004.1.v3.1
29377241	JGI_gene	CDS	262418	262705	.	+	0	ID=Thupl.29377241s0004.1.v3.1.CDS.1;Parent=Thupl.29377241s0004.1.v3.1
29377241	JGI_gene	three_prime_UTR	262706	262958	.	+	.	ID=Thupl.29377241s0004.1.v3.1.three_prime_UTR.1;Parent=Thupl.29377241s0004.1.v3.1
29377241	JGI_gene	gene	538268	540957	.	-	.	ID=Thupl.29377241s0005.v3.1;Name=Thupl.29377241s0005
29377241	JGI_gene	mRNA	538268	540957	.	-	.	ID=Thupl.29377241s0005.1.v3.1;Name=Thupl.29377241s0005.1;longest=1;Parent=Thupl.29377241s0005.v3.1
29377241	JGI_gene	CDS	538268	539086	.	-	0	ID=Thupl.29377241s0005.1.v3.1.CDS.1;Parent=Thupl.29377241s0005.1.v3.1
29377241	JGI_gene	five_prime_UTR	539087	540957	.	-	.	ID=Thupl.29377241s0005.1.v3.1.five_prime_UTR.1;Parent=Thupl.29377241s0005.1.v3.1
29377241	JGI_gene	gene	664817	668829	.	+	.	ID=Thupl.29377241s0006.v3.1;Name=Thupl.29377241s0006
29377241	JGI_gene	mRNA	664817	668829	.	+	.	ID=Thupl.29377241s0006.1.v3.1;Name=Thupl.29377241s0006.1;longest=1;Parent=Thupl.29377241s0006.v3.1
29377241	JGI_gene	CDS	664817	665055	.	+	0	ID=Thupl.29377241s0006.1.v3.1.CDS.1;Parent=Thupl.29377241s0006.1.v3.1
29377241	JGI_gene	CDS	666610	666727	.	+	1	ID=Thupl.29377241s0006.1.v3.1.CDS.2;Parent=Thupl.29377241s0006.1.v3.1
29377241	JGI_gene	CDS	666767	666842	.	+	0	ID=Thupl.29377241s0006.1.v3.1.CDS.3;Parent=Thupl.29377241s0006.1.v3.1
29377241	JGI_gene	CDS	666964	667116	.	+	2	ID=Thupl.29377241s0006.1.v3.1.CDS.4;Parent=Thupl.29377241s0006.1.v3.1
29377241	JGI_gene	CDS	667222	667441	.	+	2	ID=Thupl.29377241s0006.1.v3.1.CDS.5;Parent=Thupl.29377241s0006.1.v3.1
29377241	JGI_gene	CDS	667738	668018	.	+	1	ID=Thupl.29377241s0006.1.v3.1.CDS.6;Parent=Thupl.29377241s0006.1.v3.1
29377241	JGI_gene	CDS	668576	668829	.	+	2	ID=Thupl.29377241s0006.1.v3.1.CDS.7;Parent=Thupl.29377241s0006.1.v3.1
29377241	JGI_gene	gene	983890	1064182	.	-	.	ID=Thupl.29377241s0007.v3.1;Name=Thupl.29377241s0007
29377241	JGI_gene	mRNA	983890	1064182	.	-	.	ID=Thupl.29377241s0007.1.v3.1;Name=Thupl.29377241s0007.1;longest=1;Parent=Thupl.29377241s0007.v3.1
29377241	JGI_gene	CDS	1063597	1063870	.	-	0	ID=Thupl.29377241s0007.1.v3.1.CDS.1;Parent=Thupl.29377241s0007.1.v3.1
29377241	JGI_gene	five_prime_UTR	1063871	1064182	.	-	.	ID=Thupl.29377241s0007.1.v3.1.five_prime_UTR.1;Parent=Thupl.29377241s0007.1.v3.1
29377241	JGI_gene	CDS	1063228	1063385	.	-	2	ID=Thupl.29377241s0007.1.v3.1.CDS.2;Parent=Thupl.29377241s0007.1.v3.1
29377241	JGI_gene	CDS	1040404	1040450	.	-	0	ID=Thupl.29377241s0007.1.v3.1.CDS.3;Parent=Thupl.29377241s0007.1.v3.1
29377241	JGI_gene	CDS	1040170	1040233	.	-	1	ID=Thupl.29377241s0007.1.v3.1.CDS.4;Parent=Thupl.29377241s0007.1.v3.1
29377241	JGI_gene	CDS	984688	985400	.	-	0	ID=Thupl.29377241s0007.1.v3.1.CDS.5;Parent=Thupl.29377241s0007.1.v3.1
29377241	JGI_gene	three_prime_UTR	983890	984287	.	-	.	ID=Thupl.29377241s0007.1.v3.1.three_prime_UTR.1;Parent=Thupl.29377241s0007.1.v3.1
29377241	JGI_gene	CDS	984288	984516	.	-	1	ID=Thupl.29377241s0007.1.v3.1.CDS.6;Parent=Thupl.29377241s0007.1.v3.1
29377241	JGI_gene	gene	2099947	2232020	.	+	.	ID=Thupl.29377241s0008.v3.1;Name=Thupl.29377241s0008
29377241	JGI_gene	mRNA	2099947	2232020	.	+	.	ID=Thupl.29377241s0008.1.v3.1;Name=Thupl.29377241s0008.1;longest=1;Parent=Thupl.29377241s0008.v3.1
29377241	JGI_gene	five_prime_UTR	2099947	2100252	.	+	.	ID=Thupl.29377241s0008.1.v3.1.five_prime_UTR.1;Parent=Thupl.29377241s0008.1.v3.1
29377241	JGI_gene	CDS	2100253	2100543	.	+	0	ID=Thupl.29377241s0008.1.v3.1.CDS.1;Parent=Thupl.29377241s0008.1.v3.1
29377241	JGI_gene	CDS	2120739	2120813	.	+	0	ID=Thupl.29377241s0008.1.v3.1.CDS.2;Parent=Thupl.29377241s0008.1.v3.1
29377241	JGI_gene	CDS	2153770	2153886	.	+	0	ID=Thupl.29377241s0008.1.v3.1.CDS.3;Parent=Thupl.29377241s0008.1.v3.1
29377241	JGI_gene	CDS	2194992	2195086	.	+	0	ID=Thupl.29377241s0008.1.v3.1.CDS.4;Parent=Thupl.29377241s0008.1.v3.1
29377241	JGI_gene	CDS	2214263	2214383	.	+	1	ID=Thupl.29377241s0008.1.v3.1.CDS.5;Parent=Thupl.29377241s0008.1.v3.1
29377241	JGI_gene	CDS	2214573	2214652	.	+	0	ID=Thupl.29377241s0008.1.v3.1.CDS.6;Parent=Thupl.29377241s0008.1.v3.1
29377241	JGI_gene	CDS	2230093	2230152	.	+	1	ID=Thupl.29377241s0008.1.v3.1.CDS.7;Parent=Thupl.29377241s0008.1.v3.1
29377241	JGI_gene	CDS	2230398	2230513	.	+	1	ID=Thupl.29377241s0008.1.v3.1.CDS.8;Parent=Thupl.29377241s0008.1.v3.1
29377241	JGI_gene	CDS	2230692	2230777	.	+	2	ID=Thupl.29377241s0008.1.v3.1.CDS.9;Parent=Thupl.29377241s0008.1.v3.1
29377241	JGI_gene	CDS	2230938	2231053	.	+	0	ID=Thupl.29377241s0008.1.v3.1.CDS.10;Parent=Thupl.29377241s0008.1.v3.1
29377241	JGI_gene	CDS	2231273	2231402	.	+	1	ID=Thupl.29377241s0008.1.v3.1.CDS.11;Parent=Thupl.29377241s0008.1.v3.1
29377241	JGI_gene	three_prime_UTR	2231403	2232020	.	+	.	ID=Thupl.29377241s0008.1.v3.1.three_prime_UTR.1;Parent=Thupl.29377241s0008.1.v3.1
29377241	JGI_gene	gene	2114057	2115523	.	-	.	ID=Thupl.29377241s0009.v3.1;Name=Thupl.29377241s0009
29377241	JGI_gene	mRNA	2114057	2115523	.	-	.	ID=Thupl.29377241s0009.1.v3.1;Name=Thupl.29377241s0009.1;longest=1;Parent=Thupl.29377241s0009.v3.1
29377241	JGI_gene	CDS	2115518	2115523	.	-	0	ID=Thupl.29377241s0009.1.v3.1.CDS.1;Parent=Thupl.29377241s0009.1.v3.1
29377241	JGI_gene	CDS	2114996	2115442	.	-	0	ID=Thupl.29377241s0009.1.v3.1.CDS.2;Parent=Thupl.29377241s0009.1.v3.1
29377241	JGI_gene	CDS	2114057	2114740	.	-	0	ID=Thupl.29377241s0009.1.v3.1.CDS.3;Parent=Thupl.29377241s0009.1.v3.1
29377241	JGI_gene	gene	2373219	2377185	.	-	.	ID=Thupl.29377241s0010.v3.1;Name=Thupl.29377241s0010
29377241	JGI_gene	mRNA	2373219	2377185	.	-	.	ID=Thupl.29377241s0010.1.v3.1;Name=Thupl.29377241s0010.1;longest=1;Parent=Thupl.29377241s0010.v3.1
29377241	JGI_gene	CDS	2376883	2377057	.	-	0	ID=Thupl.29377241s0010.1.v3.1.CDS.1;Parent=Thupl.29377241s0010.1.v3.1
29377241	JGI_gene	five_prime_UTR	2377058	2377185	.	-	.	ID=Thupl.29377241s0010.1.v3.1.five_prime_UTR.1;Parent=Thupl.29377241s0010.1.v3.1
29377241	JGI_gene	CDS	2376257	2376792	.	-	2	ID=Thupl.29377241s0010.1.v3.1.CDS.2;Parent=Thupl.29377241s0010.1.v3.1
29377241	JGI_gene	three_prime_UTR	2373219	2373307	.	-	.	ID=Thupl.29377241s0010.1.v3.1.three_prime_UTR.1;Parent=Thupl.29377241s0010.1.v3.1
29377241	JGI_gene	CDS	2373308	2374135	.	-	0	ID=Thupl.29377241s0010.1.v3.1.CDS.3;Parent=Thupl.29377241s0010.1.v3.1
29377241	JGI_gene	gene	2854098	2862482	.	-	.	ID=Thupl.29377241s0011.v3.1;Name=Thupl.29377241s0011
29377241	JGI_gene	mRNA	2854098	2862482	.	-	.	ID=Thupl.29377241s0011.1.v3.1;Name=Thupl.29377241s0011.1;longest=1;Parent=Thupl.29377241s0011.v3.1
29377241	JGI_gene	CDS	2862330	2862482	.	-	0	ID=Thupl.29377241s0011.1.v3.1.CDS.1;Parent=Thupl.29377241s0011.1.v3.1
29377241	JGI_gene	CDS	2855668	2855883	.	-	0	ID=Thupl.29377241s0011.1.v3.1.CDS.2;Parent=Thupl.29377241s0011.1.v3.1
29377241	JGI_gene	CDS	2854098	2854316	.	-	0	ID=Thupl.29377241s0011.1.v3.1.CDS.3;Parent=Thupl.29377241s0011.1.v3.1
29377242	JGI_gene	gene	5394	7064	.	+	.	ID=Thupl.29377242s0001.v3.1;Name=Thupl.29377242s0001
29377242	JGI_gene	mRNA	5394	7064	.	+	.	ID=Thupl.29377242s0001.1.v3.1;Name=Thupl.29377242s0001.1;longest=1;Parent=Thupl.29377242s0001.v3.1
29377242	JGI_gene	five_prime_UTR	5394	5883	.	+	.	ID=Thupl.29377242s0001.1.v3.1.five_prime_UTR.1;Parent=Thupl.29377242s0001.1.v3.1
29377242	JGI_gene	CDS	5884	6345	.	+	0	ID=Thupl.29377242s0001.1.v3.1.CDS.1;Parent=Thupl.29377242s0001.1.v3.1
29377242	JGI_gene	three_prime_UTR	6346	7064	.	+	.	ID=Thupl.29377242s0001.1.v3.1.three_prime_UTR.1;Parent=Thupl.29377242s0001.1.v3.1
29377242	JGI_gene	gene	21083	21406	.	+	.	ID=Thupl.29377242s0002.v3.1;Name=Thupl.29377242s0002
29377242	JGI_gene	mRNA	21083	21406	.	+	.	ID=Thupl.29377242s0002.1.v3.1;Name=Thupl.29377242s0002.1;longest=1;Parent=Thupl.29377242s0002.v3.1
29377242	JGI_gene	CDS	21083	21406	.	+	0	ID=Thupl.29377242s0002.1.v3.1.CDS.1;Parent=Thupl.29377242s0002.1.v3.1
29377242	JGI_gene	gene	270187	272153	.	-	.	ID=Thupl.29377242s0003.v3.1;Name=Thupl.29377242s0003
29377242	JGI_gene	mRNA	270187	272153	.	-	.	ID=Thupl.29377242s0003.1.v3.1;Name=Thupl.29377242s0003.1;longest=1;Parent=Thupl.29377242s0003.v3.1
29377242	JGI_gene	three_prime_UTR	270187	270210	.	-	.	ID=Thupl.29377242s0003.1.v3.1.three_prime_UTR.1;Parent=Thupl.29377242s0003.1.v3.1
29377242	JGI_gene	CDS	270211	271569	.	-	0	ID=Thupl.29377242s0003.1.v3.1.CDS.1;Parent=Thupl.29377242s0003.1.v3.1
29377242	JGI_gene	five_prime_UTR	271570	272153	.	-	.	ID=Thupl.29377242s0003.1.v3.1.five_prime_UTR.1;Parent=Thupl.29377242s0003.1.v3.1
29377242	JGI_gene	gene	508927	512803	.	-	.	ID=Thupl.29377242s0004.v3.1;Name=Thupl.29377242s0004
29377242	JGI_gene	mRNA	508927	512803	.	-	.	ID=Thupl.29377242s0004.1.v3.1;Name=Thupl.29377242s0004.1;longest=1;Parent=Thupl.29377242s0004.v3.1
29377242	JGI_gene	CDS	512598	512708	.	-	0	ID=Thupl.29377242s0004.1.v3.1.CDS.1;Parent=Thupl.29377242s0004.1.v3.1
29377242	JGI_gene	five_prime_UTR	512709	512803	.	-	.	ID=Thupl.29377242s0004.1.v3.1.five_prime_UTR.1;Parent=Thupl.29377242s0004.1.v3.1
29377242	JGI_gene	three_prime_UTR	508927	509505	.	-	.	ID=Thupl.29377242s0004.1.v3.1.three_prime_UTR.1;Parent=Thupl.29377242s0004.1.v3.1
29377242	JGI_gene	CDS	509506	512340	.	-	0	ID=Thupl.29377242s0004.1.v3.1.CDS.2;Parent=Thupl.29377242s0004.1.v3.1
29377244	JGI_gene	gene	169887	171386	.	+	.	ID=Thupl.29377244s0001.v3.1;Name=Thupl.29377244s0001
29377244	JGI_gene	mRNA	169887	171386	.	+	.	ID=Thupl.29377244s0001.1.v3.1;Name=Thupl.29377244s0001.1;longest=1;Parent=Thupl.29377244s0001.v3.1
29377244	JGI_gene	five_prime_UTR	169887	169995	.	+	.	ID=Thupl.29377244s0001.1.v3.1.five_prime_UTR.1;Parent=Thupl.29377244s0001.1.v3.1
29377244	JGI_gene	CDS	169996	170095	.	+	0	ID=Thupl.29377244s0001.1.v3.1.CDS.1;Parent=Thupl.29377244s0001.1.v3.1
29377244	JGI_gene	CDS	170210	170275	.	+	2	ID=Thupl.29377244s0001.1.v3.1.CDS.2;Parent=Thupl.29377244s0001.1.v3.1
29377244	JGI_gene	CDS	170402	171174	.	+	2	ID=Thupl.29377244s0001.1.v3.1.CDS.3;Parent=Thupl.29377244s0001.1.v3.1
29377244	JGI_gene	three_prime_UTR	171175	171386	.	+	.	ID=Thupl.29377244s0001.1.v3.1.three_prime_UTR.1;Parent=Thupl.29377244s0001.1.v3.1
29377244	JGI_gene	gene	607387	611038	.	-	.	ID=Thupl.29377244s0002.v3.1;Name=Thupl.29377244s0002
29377244	JGI_gene	mRNA	607387	611038	.	-	.	ID=Thupl.29377244s0002.1.v3.1;Name=Thupl.29377244s0002.1;longest=1;Parent=Thupl.29377244s0002.v3.1
29377244	JGI_gene	five_prime_UTR	610826	611038	.	-	.	ID=Thupl.29377244s0002.1.v3.1.five_prime_UTR.1;Parent=Thupl.29377244s0002.1.v3.1
29377244	JGI_gene	five_prime_UTR	610566	610702	.	-	.	ID=Thupl.29377244s0002.1.v3.1.five_prime_UTR.2;Parent=Thupl.29377244s0002.1.v3.1
29377244	JGI_gene	CDS	609385	609488	.	-	0	ID=Thupl.29377244s0002.1.v3.1.CDS.1;Parent=Thupl.29377244s0002.1.v3.1
29377244	JGI_gene	five_prime_UTR	609489	609583	.	-	.	ID=Thupl.29377244s0002.1.v3.1.five_prime_UTR.3;Parent=Thupl.29377244s0002.1.v3.1
29377244	JGI_gene	CDS	608516	608785	.	-	1	ID=Thupl.29377244s0002.1.v3.1.CDS.2;Parent=Thupl.29377244s0002.1.v3.1
29377244	JGI_gene	three_prime_UTR	607459	608246	.	-	.	ID=Thupl.29377244s0002.1.v3.1.three_prime_UTR.1;Parent=Thupl.29377244s0002.1.v3.1
29377244	JGI_gene	CDS	608247	608418	.	-	1	ID=Thupl.29377244s0002.1.v3.1.CDS.3;Parent=Thupl.29377244s0002.1.v3.1
29377244	JGI_gene	three_prime_UTR	607387	607438	.	-	.	ID=Thupl.29377244s0002.1.v3.1.three_prime_UTR.2;Parent=Thupl.29377244s0002.1.v3.1
29377244	JGI_gene	gene	794236	796753	.	-	.	ID=Thupl.29377244s0003.v3.1;Name=Thupl.29377244s0003
29377244	JGI_gene	mRNA	794236	796753	.	-	.	ID=Thupl.29377244s0003.1.v3.1;Name=Thupl.29377244s0003.1;longest=1;Parent=Thupl.29377244s0003.v3.1
29377244	JGI_gene	three_prime_UTR	794236	795037	.	-	.	ID=Thupl.29377244s0003.1.v3.1.three_prime_UTR.1;Parent=Thupl.29377244s0003.1.v3.1
29377244	JGI_gene	CDS	795038	795544	.	-	0	ID=Thupl.29377244s0003.1.v3.1.CDS.1;Parent=Thupl.29377244s0003.1.v3.1
29377244	JGI_gene	five_prime_UTR	795545	796753	.	-	.	ID=Thupl.29377244s0003.1.v3.1.five_prime_UTR.1;Parent=Thupl.29377244s0003.1.v3.1
29377244	JGI_gene	gene	912653	913651	.	-	.	ID=Thupl.29377244s0004.v3.1;Name=Thupl.29377244s0004
29377244	JGI_gene	mRNA	912653	913651	.	-	.	ID=Thupl.29377244s0004.1.v3.1;Name=Thupl.29377244s0004.1;longest=1;Parent=Thupl.29377244s0004.v3.1
29377244	JGI_gene	CDS	912653	913651	.	-	0	ID=Thupl.29377244s0004.1.v3.1.CDS.1;Parent=Thupl.29377244s0004.1.v3.1
29377244	JGI_gene	gene	1769308	1770347	.	+	.	ID=Thupl.29377244s0005.v3.1;Name=Thupl.29377244s0005
29377244	JGI_gene	mRNA	1769308	1770347	.	+	.	ID=Thupl.29377244s0005.1.v3.1;Name=Thupl.29377244s0005.1;longest=1;Parent=Thupl.29377244s0005.v3.1
29377244	JGI_gene	CDS	1769308	1769496	.	+	0	ID=Thupl.29377244s0005.1.v3.1.CDS.1;Parent=Thupl.29377244s0005.1.v3.1
29377244	JGI_gene	CDS	1769586	1769660	.	+	0	ID=Thupl.29377244s0005.1.v3.1.CDS.2;Parent=Thupl.29377244s0005.1.v3.1
29377244	JGI_gene	CDS	1769833	1769979	.	+	0	ID=Thupl.29377244s0005.1.v3.1.CDS.3;Parent=Thupl.29377244s0005.1.v3.1
29377244	JGI_gene	CDS	1770327	1770347	.	+	0	ID=Thupl.29377244s0005.1.v3.1.CDS.4;Parent=Thupl.29377244s0005.1.v3.1
29377245	JGI_gene	gene	103331	106945	.	+	.	ID=Thupl.29377245s0001.v3.1;Name=Thupl.29377245s0001
29377245	JGI_gene	mRNA	103331	106945	.	+	.	ID=Thupl.29377245s0001.1.v3.1;Name=Thupl.29377245s0001.1;longest=1;Parent=Thupl.29377245s0001.v3.1
29377245	JGI_gene	five_prime_UTR	103331	104082	.	+	.	ID=Thupl.29377245s0001.1.v3.1.five_prime_UTR.1;Parent=Thupl.29377245s0001.1.v3.1
29377245	JGI_gene	five_prime_UTR	104230	104444	.	+	.	ID=Thupl.29377245s0001.1.v3.1.five_prime_UTR.2;Parent=Thupl.29377245s0001.1.v3.1
29377245	JGI_gene	CDS	104445	104508	.	+	0	ID=Thupl.29377245s0001.1.v3.1.CDS.1;Parent=Thupl.29377245s0001.1.v3.1
29377245	JGI_gene	CDS	104605	104670	.	+	2	ID=Thupl.29377245s0001.1.v3.1.CDS.2;Parent=Thupl.29377245s0001.1.v3.1
29377245	JGI_gene	CDS	104756	104874	.	+	2	ID=Thupl.29377245s0001.1.v3.1.CDS.3;Parent=Thupl.29377245s0001.1.v3.1
29377245	JGI_gene	CDS	104961	105027	.	+	0	ID=Thupl.29377245s0001.1.v3.1.CDS.4;Parent=Thupl.29377245s0001.1.v3.1
29377245	JGI_gene	CDS	105126	105219	.	+	2	ID=Thupl.29377245s0001.1.v3.1.CDS.5;Parent=Thupl.29377245s0001.1.v3.1
29377245	JGI_gene	CDS	105304	105344	.	+	1	ID=Thupl.29377245s0001.1.v3.1.CDS.6;Parent=Thupl.29377245s0001.1.v3.1
29377245	JGI_gene	CDS	106022	106105	.	+	2	ID=Thupl.29377245s0001.1.v3.1.CDS.7;Parent=Thupl.29377245s0001.1.v3.1
29377245	JGI_gene	CDS	106235	106485	.	+	2	ID=Thupl.29377245s0001.1.v3.1.CDS.8;Parent=Thupl.29377245s0001.1.v3.1
29377245	JGI_gene	three_prime_UTR	106486	106945	.	+	.	ID=Thupl.29377245s0001.1.v3.1.three_prime_UTR.1;Parent=Thupl.29377245s0001.1.v3.1
29377247	JGI_gene	gene	83170	91287	.	-	.	ID=Thupl.29377247s0001.v3.1;Name=Thupl.29377247s0001
29377247	JGI_gene	mRNA	83170	91287	.	-	.	ID=Thupl.29377247s0001.1.v3.1;Name=Thupl.29377247s0001.1;longest=1;Parent=Thupl.29377247s0001.v3.1
29377247	JGI_gene	CDS	90359	90811	.	-	0	ID=Thupl.29377247s0001.1.v3.1.CDS.1;Parent=Thupl.29377247s0001.1.v3.1
29377247	JGI_gene	five_prime_UTR	90812	91287	.	-	.	ID=Thupl.29377247s0001.1.v3.1.five_prime_UTR.1;Parent=Thupl.29377247s0001.1.v3.1
29377247	JGI_gene	CDS	86674	87114	.	-	0	ID=Thupl.29377247s0001.1.v3.1.CDS.2;Parent=Thupl.29377247s0001.1.v3.1
29377247	JGI_gene	three_prime_UTR	83170	85122	.	-	.	ID=Thupl.29377247s0001.1.v3.1.three_prime_UTR.1;Parent=Thupl.29377247s0001.1.v3.1
29377247	JGI_gene	CDS	85123	85680	.	-	0	ID=Thupl.29377247s0001.1.v3.1.CDS.3;Parent=Thupl.29377247s0001.1.v3.1
29377247	JGI_gene	gene	103078	147026	.	-	.	ID=Thupl.29377247s0002.v3.1;Name=Thupl.29377247s0002
29377247	JGI_gene	mRNA	103078	147026	.	-	.	ID=Thupl.29377247s0002.1.v3.1;Name=Thupl.29377247s0002.1;longest=1;Parent=Thupl.29377247s0002.v3.1
29377247	JGI_gene	CDS	146350	146403	.	-	0	ID=Thupl.29377247s0002.1.v3.1.CDS.1;Parent=Thupl.29377247s0002.1.v3.1
29377247	JGI_gene	five_prime_UTR	146404	147026	.	-	.	ID=Thupl.29377247s0002.1.v3.1.five_prime_UTR.1;Parent=Thupl.29377247s0002.1.v3.1
29377247	JGI_gene	CDS	146160	146279	.	-	0	ID=Thupl.29377247s0002.1.v3.1.CDS.2;Parent=Thupl.29377247s0002.1.v3.1
29377247	JGI_gene	CDS	145762	145860	.	-	0	ID=Thupl.29377247s0002.1.v3.1.CDS.3;Parent=Thupl.29377247s0002.1.v3.1
29377247	JGI_gene	CDS	144866	145003	.	-	0	ID=Thupl.29377247s0002.1.v3.1.CDS.4;Parent=Thupl.29377247s0002.1.v3.1
29377247	JGI_gene	CDS	144551	144685	.	-	0	ID=Thupl.29377247s0002.1.v3.1.CDS.5;Parent=Thupl.29377247s0002.1.v3.1
29377247	JGI_gene	CDS	144220	144399	.	-	0	ID=Thupl.29377247s0002.1.v3.1.CDS.6;Parent=Thupl.29377247s0002.1.v3.1
29377247	JGI_gene	CDS	143652	143858	.	-	0	ID=Thupl.29377247s0002.1.v3.1.CDS.7;Parent=Thupl.29377247s0002.1.v3.1
29377247	JGI_gene	CDS	143335	143454	.	-	0	ID=Thupl.29377247s0002.1.v3.1.CDS.8;Parent=Thupl.29377247s0002.1.v3.1
29377247	JGI_gene	CDS	143130	143249	.	-	0	ID=Thupl.29377247s0002.1.v3.1.CDS.9;Parent=Thupl.29377247s0002.1.v3.1
29377247	JGI_gene	CDS	142898	143020	.	-	0	ID=Thupl.29377247s0002.1.v3.1.CDS.10;Parent=Thupl.29377247s0002.1.v3.1
29377247	JGI_gene	CDS	142696	142800	.	-	0	ID=Thupl.29377247s0002.1.v3.1.CDS.11;Parent=Thupl.29377247s0002.1.v3.1
29377247	JGI_gene	CDS	142450	142594	.	-	0	ID=Thupl.29377247s0002.1.v3.1.CDS.12;Parent=Thupl.29377247s0002.1.v3.1
29377247	JGI_gene	CDS	142148	142312	.	-	2	ID=Thupl.29377247s0002.1.v3.1.CDS.13;Parent=Thupl.29377247s0002.1.v3.1
29377247	JGI_gene	CDS	141753	141991	.	-	2	ID=Thupl.29377247s0002.1.v3.1.CDS.14;Parent=Thupl.29377247s0002.1.v3.1
29377247	JGI_gene	CDS	141582	141614	.	-	0	ID=Thupl.29377247s0002.1.v3.1.CDS.15;Parent=Thupl.29377247s0002.1.v3.1
29377247	JGI_gene	CDS	107721	107802	.	-	0	ID=Thupl.29377247s0002.1.v3.1.CDS.16;Parent=Thupl.29377247s0002.1.v3.1
29377247	JGI_gene	CDS	107472	107632	.	-	2	ID=Thupl.29377247s0002.1.v3.1.CDS.17;Parent=Thupl.29377247s0002.1.v3.1
29377247	JGI_gene	CDS	106923	107108	.	-	0	ID=Thupl.29377247s0002.1.v3.1.CDS.18;Parent=Thupl.29377247s0002.1.v3.1
29377247	JGI_gene	CDS	106630	106812	.	-	0	ID=Thupl.29377247s0002.1.v3.1.CDS.19;Parent=Thupl.29377247s0002.1.v3.1
29377247	JGI_gene	CDS	106229	106407	.	-	0	ID=Thupl.29377247s0002.1.v3.1.CDS.20;Parent=Thupl.29377247s0002.1.v3.1
29377247	JGI_gene	three_prime_UTR	103078	105965	.	-	.	ID=Thupl.29377247s0002.1.v3.1.three_prime_UTR.1;Parent=Thupl.29377247s0002.1.v3.1
29377247	JGI_gene	CDS	105966	106062	.	-	1	ID=Thupl.29377247s0002.1.v3.1.CDS.21;Parent=Thupl.29377247s0002.1.v3.1
29377247	JGI_gene	gene	565941	807712	.	-	.	ID=Thupl.29377247s0003.v3.1;Name=Thupl.29377247s0003
29377247	JGI_gene	mRNA	565941	807712	.	-	.	ID=Thupl.29377247s0003.1.v3.1;Name=Thupl.29377247s0003.1;longest=1;Parent=Thupl.29377247s0003.v3.1
29377247	JGI_gene	CDS	807491	807561	.	-	0	ID=Thupl.29377247s0003.1.v3.1.CDS.1;Parent=Thupl.29377247s0003.1.v3.1
29377247	JGI_gene	five_prime_UTR	807562	807712	.	-	.	ID=Thupl.29377247s0003.1.v3.1.five_prime_UTR.1;Parent=Thupl.29377247s0003.1.v3.1
29377247	JGI_gene	CDS	807301	807398	.	-	1	ID=Thupl.29377247s0003.1.v3.1.CDS.2;Parent=Thupl.29377247s0003.1.v3.1
29377247	JGI_gene	CDS	784818	784956	.	-	2	ID=Thupl.29377247s0003.1.v3.1.CDS.3;Parent=Thupl.29377247s0003.1.v3.1
29377247	JGI_gene	CDS	784680	784708	.	-	1	ID=Thupl.29377247s0003.1.v3.1.CDS.4;Parent=Thupl.29377247s0003.1.v3.1
29377247	JGI_gene	CDS	784033	784129	.	-	2	ID=Thupl.29377247s0003.1.v3.1.CDS.5;Parent=Thupl.29377247s0003.1.v3.1
29377247	JGI_gene	CDS	783895	783950	.	-	1	ID=Thupl.29377247s0003.1.v3.1.CDS.6;Parent=Thupl.29377247s0003.1.v3.1
29377247	JGI_gene	CDS	783457	783564	.	-	2	ID=Thupl.29377247s0003.1.v3.1.CDS.7;Parent=Thupl.29377247s0003.1.v3.1
29377247	JGI_gene	CDS	728647	728703	.	-	2	ID=Thupl.29377247s0003.1.v3.1.CDS.8;Parent=Thupl.29377247s0003.1.v3.1
29377247	JGI_gene	CDS	725206	725297	.	-	2	ID=Thupl.29377247s0003.1.v3.1.CDS.9;Parent=Thupl.29377247s0003.1.v3.1
29377247	JGI_gene	CDS	685884	685968	.	-	0	ID=Thupl.29377247s0003.1.v3.1.CDS.10;Parent=Thupl.29377247s0003.1.v3.1
29377247	JGI_gene	CDS	660678	660830	.	-	2	ID=Thupl.29377247s0003.1.v3.1.CDS.11;Parent=Thupl.29377247s0003.1.v3.1
29377247	JGI_gene	CDS	644044	644144	.	-	2	ID=Thupl.29377247s0003.1.v3.1.CDS.12;Parent=Thupl.29377247s0003.1.v3.1
29377247	JGI_gene	CDS	610668	610856	.	-	0	ID=Thupl.29377247s0003.1.v3.1.CDS.13;Parent=Thupl.29377247s0003.1.v3.1
29377247	JGI_gene	CDS	610440	610543	.	-	0	ID=Thupl.29377247s0003.1.v3.1.CDS.14;Parent=Thupl.29377247s0003.1.v3.1
29377247	JGI_gene	CDS	610021	610114	.	-	1	ID=Thupl.29377247s0003.1.v3.1.CDS.15;Parent=Thupl.29377247s0003.1.v3.1
29377247	JGI_gene	three_prime_UTR	565941	566395	.	-	.	ID=Thupl.29377247s0003.1.v3.1.three_prime_UTR.1;Parent=Thupl.29377247s0003.1.v3.1
29377247	JGI_gene	CDS	566396	566509	.	-	0	ID=Thupl.29377247s0003.1.v3.1.CDS.16;Parent=Thupl.29377247s0003.1.v3.1
29377247	JGI_gene	gene	589437	589784	.	-	.	ID=Thupl.29377247s0004.v3.1;Name=Thupl.29377247s0004
29377247	JGI_gene	mRNA	589437	589784	.	-	.	ID=Thupl.29377247s0004.1.v3.1;Name=Thupl.29377247s0004.1;longest=1;Parent=Thupl.29377247s0004.v3.1
29377247	JGI_gene	CDS	589437	589784	.	-	0	ID=Thupl.29377247s0004.1.v3.1.CDS.1;Parent=Thupl.29377247s0004.1.v3.1
29377247	JGI_gene	gene	774807	775322	.	-	.	ID=Thupl.29377247s0005.v3.1;Name=Thupl.29377247s0005
29377247	JGI_gene	mRNA	774807	775322	.	-	.	ID=Thupl.29377247s0005.1.v3.1;Name=Thupl.29377247s0005.1;longest=1;Parent=Thupl.29377247s0005.v3.1
29377247	JGI_gene	CDS	774807	775322	.	-	0	ID=Thupl.29377247s0005.1.v3.1.CDS.1;Parent=Thupl.29377247s0005.1.v3.1
29377247	JGI_gene	gene	889963	908740	.	+	.	ID=Thupl.29377247s0006.v3.1;Name=Thupl.29377247s0006
29377247	JGI_gene	mRNA	889963	908740	.	+	.	ID=Thupl.29377247s0006.1.v3.1;Name=Thupl.29377247s0006.1;longest=1;Parent=Thupl.29377247s0006.v3.1
29377247	JGI_gene	five_prime_UTR	889963	890254	.	+	.	ID=Thupl.29377247s0006.1.v3.1.five_prime_UTR.1;Parent=Thupl.29377247s0006.1.v3.1
29377247	JGI_gene	CDS	890255	890763	.	+	0	ID=Thupl.29377247s0006.1.v3.1.CDS.1;Parent=Thupl.29377247s0006.1.v3.1
29377247	JGI_gene	CDS	894102	894255	.	+	1	ID=Thupl.29377247s0006.1.v3.1.CDS.2;Parent=Thupl.29377247s0006.1.v3.1
29377247	JGI_gene	CDS	907735	908163	.	+	0	ID=Thupl.29377247s0006.1.v3.1.CDS.3;Parent=Thupl.29377247s0006.1.v3.1
29377247	JGI_gene	three_prime_UTR	908164	908740	.	+	.	ID=Thupl.29377247s0006.1.v3.1.three_prime_UTR.1;Parent=Thupl.29377247s0006.1.v3.1
29377247	JGI_gene	gene	1024254	1040770	.	+	.	ID=Thupl.29377247s0007.v3.1;Name=Thupl.29377247s0007
29377247	JGI_gene	mRNA	1024254	1040770	.	+	.	ID=Thupl.29377247s0007.1.v3.1;Name=Thupl.29377247s0007.1;longest=1;Parent=Thupl.29377247s0007.v3.1
29377247	JGI_gene	CDS	1024254	1024286	.	+	0	ID=Thupl.29377247s0007.1.v3.1.CDS.1;Parent=Thupl.29377247s0007.1.v3.1
29377247	JGI_gene	CDS	1024367	1024570	.	+	0	ID=Thupl.29377247s0007.1.v3.1.CDS.2;Parent=Thupl.29377247s0007.1.v3.1
29377247	JGI_gene	CDS	1032727	1032868	.	+	0	ID=Thupl.29377247s0007.1.v3.1.CDS.3;Parent=Thupl.29377247s0007.1.v3.1
29377247	JGI_gene	CDS	1033088	1033176	.	+	2	ID=Thupl.29377247s0007.1.v3.1.CDS.4;Parent=Thupl.29377247s0007.1.v3.1
29377247	JGI_gene	CDS	1040153	1040207	.	+	0	ID=Thupl.29377247s0007.1.v3.1.CDS.5;Parent=Thupl.29377247s0007.1.v3.1
29377247	JGI_gene	CDS	1040375	1040460	.	+	2	ID=Thupl.29377247s0007.1.v3.1.CDS.6;Parent=Thupl.29377247s0007.1.v3.1
29377247	JGI_gene	CDS	1040624	1040770	.	+	0	ID=Thupl.29377247s0007.1.v3.1.CDS.7;Parent=Thupl.29377247s0007.1.v3.1
29377247	JGI_gene	gene	1123650	1124544	.	-	.	ID=Thupl.29377247s0008.v3.1;Name=Thupl.29377247s0008
29377247	JGI_gene	mRNA	1123650	1124544	.	-	.	ID=Thupl.29377247s0008.1.v3.1;Name=Thupl.29377247s0008.1;longest=1;Parent=Thupl.29377247s0008.v3.1
29377247	JGI_gene	CDS	1124334	1124540	.	-	0	ID=Thupl.29377247s0008.1.v3.1.CDS.1;Parent=Thupl.29377247s0008.1.v3.1
29377247	JGI_gene	five_prime_UTR	1124541	1124544	.	-	.	ID=Thupl.29377247s0008.1.v3.1.five_prime_UTR.1;Parent=Thupl.29377247s0008.1.v3.1
29377247	JGI_gene	CDS	1123650	1124249	.	-	0	ID=Thupl.29377247s0008.1.v3.1.CDS.2;Parent=Thupl.29377247s0008.1.v3.1
29377247	JGI_gene	gene	1401341	1438645	.	-	.	ID=Thupl.29377247s0009.v3.1;Name=Thupl.29377247s0009
29377247	JGI_gene	mRNA	1401341	1438645	.	-	.	ID=Thupl.29377247s0009.1.v3.1;Name=Thupl.29377247s0009.1;longest=1;Parent=Thupl.29377247s0009.v3.1
29377247	JGI_gene	CDS	1438172	1438267	.	-	0	ID=Thupl.29377247s0009.1.v3.1.CDS.1;Parent=Thupl.29377247s0009.1.v3.1
29377247	JGI_gene	five_prime_UTR	1438268	1438645	.	-	.	ID=Thupl.29377247s0009.1.v3.1.five_prime_UTR.1;Parent=Thupl.29377247s0009.1.v3.1
29377247	JGI_gene	CDS	1437981	1438091	.	-	0	ID=Thupl.29377247s0009.1.v3.1.CDS.2;Parent=Thupl.29377247s0009.1.v3.1
29377247	JGI_gene	CDS	1437139	1437898	.	-	0	ID=Thupl.29377247s0009.1.v3.1.CDS.3;Parent=Thupl.29377247s0009.1.v3.1
29377247	JGI_gene	CDS	1435310	1436616	.	-	2	ID=Thupl.29377247s0009.1.v3.1.CDS.4;Parent=Thupl.29377247s0009.1.v3.1
29377247	JGI_gene	CDS	1434573	1434838	.	-	0	ID=Thupl.29377247s0009.1.v3.1.CDS.5;Parent=Thupl.29377247s0009.1.v3.1
29377247	JGI_gene	CDS	1405125	1405191	.	-	1	ID=Thupl.29377247s0009.1.v3.1.CDS.6;Parent=Thupl.29377247s0009.1.v3.1
29377247	JGI_gene	CDS	1404956	1405006	.	-	0	ID=Thupl.29377247s0009.1.v3.1.CDS.7;Parent=Thupl.29377247s0009.1.v3.1
29377247	JGI_gene	three_prime_UTR	1401341	1402942	.	-	.	ID=Thupl.29377247s0009.1.v3.1.three_prime_UTR.1;Parent=Thupl.29377247s0009.1.v3.1
29377247	JGI_gene	CDS	1402943	1403080	.	-	0	ID=Thupl.29377247s0009.1.v3.1.CDS.8;Parent=Thupl.29377247s0009.1.v3.1
29377248	JGI_gene	gene	330240	379586	.	+	.	ID=Thupl.29377248s0001.v3.1;Name=Thupl.29377248s0001
29377248	JGI_gene	mRNA	330240	379586	.	+	.	ID=Thupl.29377248s0001.1.v3.1;Name=Thupl.29377248s0001.1;longest=1;Parent=Thupl.29377248s0001.v3.1
29377248	JGI_gene	five_prime_UTR	330240	330465	.	+	.	ID=Thupl.29377248s0001.1.v3.1.five_prime_UTR.1;Parent=Thupl.29377248s0001.1.v3.1
29377248	JGI_gene	five_prime_UTR	330651	330689	.	+	.	ID=Thupl.29377248s0001.1.v3.1.five_prime_UTR.2;Parent=Thupl.29377248s0001.1.v3.1
29377248	JGI_gene	CDS	330690	330795	.	+	0	ID=Thupl.29377248s0001.1.v3.1.CDS.1;Parent=Thupl.29377248s0001.1.v3.1
29377248	JGI_gene	CDS	365239	365335	.	+	2	ID=Thupl.29377248s0001.1.v3.1.CDS.2;Parent=Thupl.29377248s0001.1.v3.1
29377248	JGI_gene	CDS	365509	365605	.	+	1	ID=Thupl.29377248s0001.1.v3.1.CDS.3;Parent=Thupl.29377248s0001.1.v3.1
29377248	JGI_gene	CDS	378395	378553	.	+	0	ID=Thupl.29377248s0001.1.v3.1.CDS.4;Parent=Thupl.29377248s0001.1.v3.1
29377248	JGI_gene	CDS	378733	378942	.	+	0	ID=Thupl.29377248s0001.1.v3.1.CDS.5;Parent=Thupl.29377248s0001.1.v3.1
29377248	JGI_gene	CDS	379397	379579	.	+	0	ID=Thupl.29377248s0001.1.v3.1.CDS.6;Parent=Thupl.29377248s0001.1.v3.1
29377248	JGI_gene	three_prime_UTR	379580	379586	.	+	.	ID=Thupl.29377248s0001.1.v3.1.three_prime_UTR.1;Parent=Thupl.29377248s0001.1.v3.1
29377248	JGI_gene	gene	459137	567212	.	+	.	ID=Thupl.29377248s0002.v3.1;Name=Thupl.29377248s0002
29377248	JGI_gene	mRNA	459137	567212	.	+	.	ID=Thupl.29377248s0002.1.v3.1;Name=Thupl.29377248s0002.1;longest=1;Parent=Thupl.29377248s0002.v3.1
29377248	JGI_gene	five_prime_UTR	459137	462243	.	+	.	ID=Thupl.29377248s0002.1.v3.1.five_prime_UTR.1;Parent=Thupl.29377248s0002.1.v3.1
29377248	JGI_gene	CDS	462244	462315	.	+	0	ID=Thupl.29377248s0002.1.v3.1.CDS.1;Parent=Thupl.29377248s0002.1.v3.1
29377248	JGI_gene	CDS	462534	462669	.	+	0	ID=Thupl.29377248s0002.1.v3.1.CDS.2;Parent=Thupl.29377248s0002.1.v3.1
29377248	JGI_gene	CDS	510301	510422	.	+	2	ID=Thupl.29377248s0002.1.v3.1.CDS.3;Parent=Thupl.29377248s0002.1.v3.1
29377248	JGI_gene	CDS	513910	514104	.	+	0	ID=Thupl.29377248s0002.1.v3.1.CDS.4;Parent=Thupl.29377248s0002.1.v3.1
29377248	JGI_gene	CDS	514309	514479	.	+	0	ID=Thupl.29377248s0002.1.v3.1.CDS.5;Parent=Thupl.29377248s0002.1.v3.1
29377248	JGI_gene	CDS	524191	524328	.	+	0	ID=Thupl.29377248s0002.1.v3.1.CDS.6;Parent=Thupl.29377248s0002.1.v3.1
29377248	JGI_gene	CDS	524886	525040	.	+	0	ID=Thupl.29377248s0002.1.v3.1.CDS.7;Parent=Thupl.29377248s0002.1.v3.1
29377248	JGI_gene	CDS	528453	528596	.	+	1	ID=Thupl.29377248s0002.1.v3.1.CDS.8;Parent=Thupl.29377248s0002.1.v3.1
29377248	JGI_gene	CDS	566472	566619	.	+	1	ID=Thupl.29377248s0002.1.v3.1.CDS.9;Parent=Thupl.29377248s0002.1.v3.1
29377248	JGI_gene	CDS	566754	566891	.	+	0	ID=Thupl.29377248s0002.1.v3.1.CDS.10;Parent=Thupl.29377248s0002.1.v3.1
29377248	JGI_gene	three_prime_UTR	566892	567212	.	+	.	ID=Thupl.29377248s0002.1.v3.1.three_prime_UTR.1;Parent=Thupl.29377248s0002.1.v3.1
29377248	JGI_gene	gene	818945	822563	.	+	.	ID=Thupl.29377248s0003.v3.1;Name=Thupl.29377248s0003
29377248	JGI_gene	mRNA	818945	822563	.	+	.	ID=Thupl.29377248s0003.1.v3.1;Name=Thupl.29377248s0003.1;longest=1;Parent=Thupl.29377248s0003.v3.1
29377248	JGI_gene	CDS	818945	819950	.	+	0	ID=Thupl.29377248s0003.1.v3.1.CDS.1;Parent=Thupl.29377248s0003.1.v3.1
29377248	JGI_gene	CDS	820065	820252	.	+	2	ID=Thupl.29377248s0003.1.v3.1.CDS.2;Parent=Thupl.29377248s0003.1.v3.1
29377248	JGI_gene	CDS	820378	820648	.	+	0	ID=Thupl.29377248s0003.1.v3.1.CDS.3;Parent=Thupl.29377248s0003.1.v3.1
29377248	JGI_gene	CDS	822418	822563	.	+	2	ID=Thupl.29377248s0003.1.v3.1.CDS.4;Parent=Thupl.29377248s0003.1.v3.1
29377248	JGI_gene	gene	996527	1001416	.	+	.	ID=Thupl.29377248s0004.v3.1;Name=Thupl.29377248s0004
29377248	JGI_gene	mRNA	996527	1001416	.	+	.	ID=Thupl.29377248s0004.1.v3.1;Name=Thupl.29377248s0004.1;longest=1;Parent=Thupl.29377248s0004.v3.1
29377248	JGI_gene	CDS	996527	997538	.	+	0	ID=Thupl.29377248s0004.1.v3.1.CDS.1;Parent=Thupl.29377248s0004.1.v3.1
29377248	JGI_gene	CDS	1000778	1001000	.	+	2	ID=Thupl.29377248s0004.1.v3.1.CDS.2;Parent=Thupl.29377248s0004.1.v3.1
29377248	JGI_gene	CDS	1001128	1001416	.	+	1	ID=Thupl.29377248s0004.1.v3.1.CDS.3;Parent=Thupl.29377248s0004.1.v3.1
29377248	JGI_gene	gene	1025174	1379171	.	-	.	ID=Thupl.29377248s0005.v3.1;Name=Thupl.29377248s0005
29377248	JGI_gene	mRNA	1025174	1379171	.	-	.	ID=Thupl.29377248s0005.1.v3.1;Name=Thupl.29377248s0005.1;longest=1;Parent=Thupl.29377248s0005.v3.1
29377248	JGI_gene	CDS	1378819	1379084	.	-	0	ID=Thupl.29377248s0005.1.v3.1.CDS.1;Parent=Thupl.29377248s0005.1.v3.1
29377248	JGI_gene	five_prime_UTR	1379085	1379171	.	-	.	ID=Thupl.29377248s0005.1.v3.1.five_prime_UTR.1;Parent=Thupl.29377248s0005.1.v3.1
29377248	JGI_gene	CDS	1363440	1363619	.	-	1	ID=Thupl.29377248s0005.1.v3.1.CDS.2;Parent=Thupl.29377248s0005.1.v3.1
29377248	JGI_gene	CDS	1359877	1359954	.	-	1	ID=Thupl.29377248s0005.1.v3.1.CDS.3;Parent=Thupl.29377248s0005.1.v3.1
29377248	JGI_gene	CDS	1323553	1323649	.	-	1	ID=Thupl.29377248s0005.1.v3.1.CDS.4;Parent=Thupl.29377248s0005.1.v3.1
29377248	JGI_gene	CDS	1300847	1300980	.	-	0	ID=Thupl.29377248s0005.1.v3.1.CDS.5;Parent=Thupl.29377248s0005.1.v3.1
29377248	JGI_gene	CDS	1266403	1266484	.	-	1	ID=Thupl.29377248s0005.1.v3.1.CDS.6;Parent=Thupl.29377248s0005.1.v3.1
29377248	JGI_gene	CDS	1264681	1264767	.	-	0	ID=Thupl.29377248s0005.1.v3.1.CDS.7;Parent=Thupl.29377248s0005.1.v3.1
29377248	JGI_gene	CDS	1264429	1264535	.	-	0	ID=Thupl.29377248s0005.1.v3.1.CDS.8;Parent=Thupl.29377248s0005.1.v3.1
29377248	JGI_gene	CDS	1251084	1251255	.	-	1	ID=Thupl.29377248s0005.1.v3.1.CDS.9;Parent=Thupl.29377248s0005.1.v3.1
29377248	JGI_gene	CDS	1204334	1204599	.	-	0	ID=Thupl.29377248s0005.1.v3.1.CDS.10;Parent=Thupl.29377248s0005.1.v3.1
29377248	JGI_gene	CDS	1204136	1204217	.	-	1	ID=Thupl.29377248s0005.1.v3.1.CDS.11;Parent=Thupl.29377248s0005.1.v3.1
29377248	JGI_gene	CDS	1150291	1150356	.	-	0	ID=Thupl.29377248s0005.1.v3.1.CDS.12;Parent=Thupl.29377248s0005.1.v3.1
29377248	JGI_gene	CDS	1149308	1149385	.	-	0	ID=Thupl.29377248s0005.1.v3.1.CDS.13;Parent=Thupl.29377248s0005.1.v3.1
29377248	JGI_gene	CDS	1149099	1149194	.	-	0	ID=Thupl.29377248s0005.1.v3.1.CDS.14;Parent=Thupl.29377248s0005.1.v3.1
29377248	JGI_gene	CDS	1111477	1111583	.	-	0	ID=Thupl.29377248s0005.1.v3.1.CDS.15;Parent=Thupl.29377248s0005.1.v3.1
29377248	JGI_gene	CDS	1111149	1111317	.	-	1	ID=Thupl.29377248s0005.1.v3.1.CDS.16;Parent=Thupl.29377248s0005.1.v3.1
29377248	JGI_gene	CDS	1070711	1070794	.	-	0	ID=Thupl.29377248s0005.1.v3.1.CDS.17;Parent=Thupl.29377248s0005.1.v3.1
29377248	JGI_gene	CDS	1026846	1026940	.	-	0	ID=Thupl.29377248s0005.1.v3.1.CDS.18;Parent=Thupl.29377248s0005.1.v3.1
29377248	JGI_gene	CDS	1026643	1026733	.	-	1	ID=Thupl.29377248s0005.1.v3.1.CDS.19;Parent=Thupl.29377248s0005.1.v3.1
29377248	JGI_gene	CDS	1026379	1026525	.	-	0	ID=Thupl.29377248s0005.1.v3.1.CDS.20;Parent=Thupl.29377248s0005.1.v3.1
29377248	JGI_gene	three_prime_UTR	1025174	1026038	.	-	.	ID=Thupl.29377248s0005.1.v3.1.three_prime_UTR.1;Parent=Thupl.29377248s0005.1.v3.1
29377248	JGI_gene	CDS	1026039	1026101	.	-	0	ID=Thupl.29377248s0005.1.v3.1.CDS.21;Parent=Thupl.29377248s0005.1.v3.1
29377248	JGI_gene	gene	1208298	1211500	.	+	.	ID=Thupl.29377248s0006.v3.1;Name=Thupl.29377248s0006
29377248	JGI_gene	mRNA	1208298	1211500	.	+	.	ID=Thupl.29377248s0006.1.v3.1;Name=Thupl.29377248s0006.1;longest=1;Parent=Thupl.29377248s0006.v3.1
29377248	JGI_gene	CDS	1208298	1208451	.	+	0	ID=Thupl.29377248s0006.1.v3.1.CDS.1;Parent=Thupl.29377248s0006.1.v3.1
29377248	JGI_gene	CDS	1209058	1209382	.	+	2	ID=Thupl.29377248s0006.1.v3.1.CDS.2;Parent=Thupl.29377248s0006.1.v3.1
29377248	JGI_gene	CDS	1209419	1209537	.	+	1	ID=Thupl.29377248s0006.1.v3.1.CDS.3;Parent=Thupl.29377248s0006.1.v3.1
29377248	JGI_gene	CDS	1209659	1209776	.	+	2	ID=Thupl.29377248s0006.1.v3.1.CDS.4;Parent=Thupl.29377248s0006.1.v3.1
29377248	JGI_gene	CDS	1210003	1210201	.	+	1	ID=Thupl.29377248s0006.1.v3.1.CDS.5;Parent=Thupl.29377248s0006.1.v3.1
29377248	JGI_gene	CDS	1210243	1210554	.	+	0	ID=Thupl.29377248s0006.1.v3.1.CDS.6;Parent=Thupl.29377248s0006.1.v3.1
29377248	JGI_gene	CDS	1210684	1211105	.	+	0	ID=Thupl.29377248s0006.1.v3.1.CDS.7;Parent=Thupl.29377248s0006.1.v3.1
29377248	JGI_gene	CDS	1211230	1211500	.	+	1	ID=Thupl.29377248s0006.1.v3.1.CDS.8;Parent=Thupl.29377248s0006.1.v3.1
29377248	JGI_gene	gene	1291559	1292660	.	-	.	ID=Thupl.29377248s0007.v3.1;Name=Thupl.29377248s0007
29377248	JGI_gene	mRNA	1291559	1292660	.	-	.	ID=Thupl.29377248s0007.1.v3.1;Name=Thupl.29377248s0007.1;longest=1;Parent=Thupl.29377248s0007.v3.1
29377248	JGI_gene	CDS	1292446	1292660	.	-	0	ID=Thupl.29377248s0007.1.v3.1.CDS.1;Parent=Thupl.29377248s0007.1.v3.1
29377248	JGI_gene	CDS	1291559	1291607	.	-	1	ID=Thupl.29377248s0007.1.v3.1.CDS.2;Parent=Thupl.29377248s0007.1.v3.1
29377248	JGI_gene	gene	1384271	1385283	.	+	.	ID=Thupl.29377248s0008.v3.1;Name=Thupl.29377248s0008
29377248	JGI_gene	mRNA	1384271	1385283	.	+	.	ID=Thupl.29377248s0008.1.v3.1;Name=Thupl.29377248s0008.1;longest=1;Parent=Thupl.29377248s0008.v3.1
29377248	JGI_gene	CDS	1384271	1384507	.	+	0	ID=Thupl.29377248s0008.1.v3.1.CDS.1;Parent=Thupl.29377248s0008.1.v3.1
29377248	JGI_gene	CDS	1384547	1384633	.	+	0	ID=Thupl.29377248s0008.1.v3.1.CDS.2;Parent=Thupl.29377248s0008.1.v3.1
29377248	JGI_gene	CDS	1384717	1384939	.	+	0	ID=Thupl.29377248s0008.1.v3.1.CDS.3;Parent=Thupl.29377248s0008.1.v3.1
29377248	JGI_gene	CDS	1384976	1385283	.	+	2	ID=Thupl.29377248s0008.1.v3.1.CDS.4;Parent=Thupl.29377248s0008.1.v3.1
29377248	JGI_gene	gene	1608693	1627283	.	+	.	ID=Thupl.29377248s0009.v3.1;Name=Thupl.29377248s0009
29377248	JGI_gene	mRNA	1608693	1627283	.	+	.	ID=Thupl.29377248s0009.1.v3.1;Name=Thupl.29377248s0009.1;longest=1;Parent=Thupl.29377248s0009.v3.1
29377248	JGI_gene	five_prime_UTR	1608693	1608872	.	+	.	ID=Thupl.29377248s0009.1.v3.1.five_prime_UTR.1;Parent=Thupl.29377248s0009.1.v3.1
29377248	JGI_gene	five_prime_UTR	1626599	1626644	.	+	.	ID=Thupl.29377248s0009.1.v3.1.five_prime_UTR.2;Parent=Thupl.29377248s0009.1.v3.1
29377248	JGI_gene	CDS	1626645	1626950	.	+	0	ID=Thupl.29377248s0009.1.v3.1.CDS.1;Parent=Thupl.29377248s0009.1.v3.1
29377248	JGI_gene	three_prime_UTR	1626951	1627283	.	+	.	ID=Thupl.29377248s0009.1.v3.1.three_prime_UTR.1;Parent=Thupl.29377248s0009.1.v3.1
29377248	JGI_gene	gene	1778729	1933699	.	+	.	ID=Thupl.29377248s0010.v3.1;Name=Thupl.29377248s0010
29377248	JGI_gene	mRNA	1778729	1933699	.	+	.	ID=Thupl.29377248s0010.1.v3.1;Name=Thupl.29377248s0010.1;longest=1;Parent=Thupl.29377248s0010.v3.1
29377248	JGI_gene	five_prime_UTR	1778729	1778910	.	+	.	ID=Thupl.29377248s0010.1.v3.1.five_prime_UTR.1;Parent=Thupl.29377248s0010.1.v3.1
29377248	JGI_gene	CDS	1778911	1778976	.	+	0	ID=Thupl.29377248s0010.1.v3.1.CDS.1;Parent=Thupl.29377248s0010.1.v3.1
29377248	JGI_gene	CDS	1781964	1782122	.	+	0	ID=Thupl.29377248s0010.1.v3.1.CDS.2;Parent=Thupl.29377248s0010.1.v3.1
29377248	JGI_gene	CDS	1810952	1811105	.	+	0	ID=Thupl.29377248s0010.1.v3.1.CDS.3;Parent=Thupl.29377248s0010.1.v3.1
29377248	JGI_gene	CDS	1811303	1811378	.	+	2	ID=Thupl.29377248s0010.1.v3.1.CDS.4;Parent=Thupl.29377248s0010.1.v3.1
29377248	JGI_gene	CDS	1811760	1812006	.	+	1	ID=Thupl.29377248s0010.1.v3.1.CDS.5;Parent=Thupl.29377248s0010.1.v3.1
29377248	JGI_gene	CDS	1850298	1850349	.	+	0	ID=Thupl.29377248s0010.1.v3.1.CDS.6;Parent=Thupl.29377248s0010.1.v3.1
29377248	JGI_gene	CDS	1878329	1878414	.	+	2	ID=Thupl.29377248s0010.1.v3.1.CDS.7;Parent=Thupl.29377248s0010.1.v3.1
29377248	JGI_gene	CDS	1878536	1879767	.	+	0	ID=Thupl.29377248s0010.1.v3.1.CDS.8;Parent=Thupl.29377248s0010.1.v3.1
29377248	JGI_gene	CDS	1879866	1880128	.	+	1	ID=Thupl.29377248s0010.1.v3.1.CDS.9;Parent=Thupl.29377248s0010.1.v3.1
29377248	JGI_gene	CDS	1880508	1880754	.	+	2	ID=Thupl.29377248s0010.1.v3.1.CDS.10;Parent=Thupl.29377248s0010.1.v3.1
29377248	JGI_gene	CDS	1910388	1910523	.	+	1	ID=Thupl.29377248s0010.1.v3.1.CDS.11;Parent=Thupl.29377248s0010.1.v3.1
29377248	JGI_gene	CDS	1928281	1928375	.	+	0	ID=Thupl.29377248s0010.1.v3.1.CDS.12;Parent=Thupl.29377248s0010.1.v3.1
29377248	JGI_gene	CDS	1928787	1928910	.	+	1	ID=Thupl.29377248s0010.1.v3.1.CDS.13;Parent=Thupl.29377248s0010.1.v3.1
29377248	JGI_gene	CDS	1932268	1932348	.	+	0	ID=Thupl.29377248s0010.1.v3.1.CDS.14;Parent=Thupl.29377248s0010.1.v3.1
29377248	JGI_gene	three_prime_UTR	1932349	1932410	.	+	.	ID=Thupl.29377248s0010.1.v3.1.three_prime_UTR.1;Parent=Thupl.29377248s0010.1.v3.1
29377248	JGI_gene	three_prime_UTR	1932630	1933699	.	+	.	ID=Thupl.29377248s0010.1.v3.1.three_prime_UTR.2;Parent=Thupl.29377248s0010.1.v3.1
29377248	JGI_gene	gene	1914199	1914838	.	+	.	ID=Thupl.29377248s0011.v3.1;Name=Thupl.29377248s0011
29377248	JGI_gene	mRNA	1914199	1914838	.	+	.	ID=Thupl.29377248s0011.1.v3.1;Name=Thupl.29377248s0011.1;longest=1;Parent=Thupl.29377248s0011.v3.1
29377248	JGI_gene	CDS	1914199	1914559	.	+	0	ID=Thupl.29377248s0011.1.v3.1.CDS.1;Parent=Thupl.29377248s0011.1.v3.1
29377248	JGI_gene	CDS	1914669	1914838	.	+	2	ID=Thupl.29377248s0011.1.v3.1.CDS.2;Parent=Thupl.29377248s0011.1.v3.1
29377248	JGI_gene	gene	2318944	2382038	.	+	.	ID=Thupl.29377248s0012.v3.1;Name=Thupl.29377248s0012
29377248	JGI_gene	mRNA	2318944	2382038	.	+	.	ID=Thupl.29377248s0012.1.v3.1;Name=Thupl.29377248s0012.1;longest=1;Parent=Thupl.29377248s0012.v3.1
29377248	JGI_gene	five_prime_UTR	2318944	2319079	.	+	.	ID=Thupl.29377248s0012.1.v3.1.five_prime_UTR.1;Parent=Thupl.29377248s0012.1.v3.1
29377248	JGI_gene	CDS	2319080	2319434	.	+	0	ID=Thupl.29377248s0012.1.v3.1.CDS.1;Parent=Thupl.29377248s0012.1.v3.1
29377248	JGI_gene	CDS	2323249	2323466	.	+	2	ID=Thupl.29377248s0012.1.v3.1.CDS.2;Parent=Thupl.29377248s0012.1.v3.1
29377248	JGI_gene	CDS	2339519	2339647	.	+	0	ID=Thupl.29377248s0012.1.v3.1.CDS.3;Parent=Thupl.29377248s0012.1.v3.1
29377248	JGI_gene	CDS	2341447	2341578	.	+	0	ID=Thupl.29377248s0012.1.v3.1.CDS.4;Parent=Thupl.29377248s0012.1.v3.1
29377248	JGI_gene	CDS	2381537	2381650	.	+	0	ID=Thupl.29377248s0012.1.v3.1.CDS.5;Parent=Thupl.29377248s0012.1.v3.1
29377248	JGI_gene	three_prime_UTR	2381651	2382038	.	+	.	ID=Thupl.29377248s0012.1.v3.1.three_prime_UTR.1;Parent=Thupl.29377248s0012.1.v3.1
29377248	JGI_gene	gene	2411340	2411873	.	-	.	ID=Thupl.29377248s0013.v3.1;Name=Thupl.29377248s0013
29377248	JGI_gene	mRNA	2411340	2411873	.	-	.	ID=Thupl.29377248s0013.1.v3.1;Name=Thupl.29377248s0013.1;longest=1;Parent=Thupl.29377248s0013.v3.1
29377248	JGI_gene	three_prime_UTR	2411340	2411496	.	-	.	ID=Thupl.29377248s0013.1.v3.1.three_prime_UTR.1;Parent=Thupl.29377248s0013.1.v3.1
29377248	JGI_gene	CDS	2411497	2411865	.	-	0	ID=Thupl.29377248s0013.1.v3.1.CDS.1;Parent=Thupl.29377248s0013.1.v3.1
29377248	JGI_gene	five_prime_UTR	2411866	2411873	.	-	.	ID=Thupl.29377248s0013.1.v3.1.five_prime_UTR.1;Parent=Thupl.29377248s0013.1.v3.1
29377248	JGI_gene	gene	2447879	2537940	.	-	.	ID=Thupl.29377248s0014.v3.1;Name=Thupl.29377248s0014
29377248	JGI_gene	mRNA	2447879	2537940	.	-	.	ID=Thupl.29377248s0014.1.v3.1;Name=Thupl.29377248s0014.1;longest=1;Parent=Thupl.29377248s0014.v3.1
29377248	JGI_gene	CDS	2537682	2537750	.	-	0	ID=Thupl.29377248s0014.1.v3.1.CDS.1;Parent=Thupl.29377248s0014.1.v3.1
29377248	JGI_gene	five_prime_UTR	2537751	2537940	.	-	.	ID=Thupl.29377248s0014.1.v3.1.five_prime_UTR.1;Parent=Thupl.29377248s0014.1.v3.1
29377248	JGI_gene	CDS	2524944	2524994	.	-	0	ID=Thupl.29377248s0014.1.v3.1.CDS.2;Parent=Thupl.29377248s0014.1.v3.1
29377248	JGI_gene	CDS	2517854	2517949	.	-	0	ID=Thupl.29377248s0014.1.v3.1.CDS.3;Parent=Thupl.29377248s0014.1.v3.1
29377248	JGI_gene	CDS	2484628	2484753	.	-	0	ID=Thupl.29377248s0014.1.v3.1.CDS.4;Parent=Thupl.29377248s0014.1.v3.1
29377248	JGI_gene	CDS	2465532	2465571	.	-	0	ID=Thupl.29377248s0014.1.v3.1.CDS.5;Parent=Thupl.29377248s0014.1.v3.1
29377248	JGI_gene	three_prime_UTR	2447879	2448409	.	-	.	ID=Thupl.29377248s0014.1.v3.1.three_prime_UTR.1;Parent=Thupl.29377248s0014.1.v3.1
29377248	JGI_gene	CDS	2448410	2448507	.	-	2	ID=Thupl.29377248s0014.1.v3.1.CDS.6;Parent=Thupl.29377248s0014.1.v3.1
29377248	JGI_gene	gene	2853725	2858393	.	-	.	ID=Thupl.29377248s0015.v3.1;Name=Thupl.29377248s0015
29377248	JGI_gene	mRNA	2853725	2858393	.	-	.	ID=Thupl.29377248s0015.1.v3.1;Name=Thupl.29377248s0015.1;longest=1;Parent=Thupl.29377248s0015.v3.1
29377248	JGI_gene	CDS	2858122	2858393	.	-	0	ID=Thupl.29377248s0015.1.v3.1.CDS.1;Parent=Thupl.29377248s0015.1.v3.1
29377248	JGI_gene	CDS	2854722	2854814	.	-	1	ID=Thupl.29377248s0015.1.v3.1.CDS.2;Parent=Thupl.29377248s0015.1.v3.1
29377248	JGI_gene	CDS	2854543	2854594	.	-	1	ID=Thupl.29377248s0015.1.v3.1.CDS.3;Parent=Thupl.29377248s0015.1.v3.1
29377248	JGI_gene	CDS	2853725	2854390	.	-	0	ID=Thupl.29377248s0015.1.v3.1.CDS.4;Parent=Thupl.29377248s0015.1.v3.1
29377249	JGI_gene	gene	38725	41349	.	-	.	ID=Thupl.29377249s0001.v3.1;Name=Thupl.29377249s0001
29377249	JGI_gene	mRNA	38725	41349	.	-	.	ID=Thupl.29377249s0001.1.v3.1;Name=Thupl.29377249s0001.1;longest=1;Parent=Thupl.29377249s0001.v3.1
29377249	JGI_gene	CDS	41170	41349	.	-	0	ID=Thupl.29377249s0001.1.v3.1.CDS.1;Parent=Thupl.29377249s0001.1.v3.1
29377249	JGI_gene	CDS	40642	40776	.	-	0	ID=Thupl.29377249s0001.1.v3.1.CDS.2;Parent=Thupl.29377249s0001.1.v3.1
29377249	JGI_gene	CDS	40307	40544	.	-	0	ID=Thupl.29377249s0001.1.v3.1.CDS.3;Parent=Thupl.29377249s0001.1.v3.1
29377249	JGI_gene	CDS	39845	40048	.	-	2	ID=Thupl.29377249s0001.1.v3.1.CDS.4;Parent=Thupl.29377249s0001.1.v3.1
29377249	JGI_gene	CDS	38725	38888	.	-	2	ID=Thupl.29377249s0001.1.v3.1.CDS.5;Parent=Thupl.29377249s0001.1.v3.1
29377249	JGI_gene	gene	387028	392940	.	+	.	ID=Thupl.29377249s0002.v3.1;Name=Thupl.29377249s0002
29377249	JGI_gene	mRNA	387028	392940	.	+	.	ID=Thupl.29377249s0002.1.v3.1;Name=Thupl.29377249s0002.1;longest=1;Parent=Thupl.29377249s0002.v3.1
29377249	JGI_gene	five_prime_UTR	387028	387060	.	+	.	ID=Thupl.29377249s0002.1.v3.1.five_prime_UTR.1;Parent=Thupl.29377249s0002.1.v3.1
29377249	JGI_gene	CDS	387061	387342	.	+	0	ID=Thupl.29377249s0002.1.v3.1.CDS.1;Parent=Thupl.29377249s0002.1.v3.1
29377249	JGI_gene	CDS	389482	390023	.	+	0	ID=Thupl.29377249s0002.1.v3.1.CDS.2;Parent=Thupl.29377249s0002.1.v3.1
29377249	JGI_gene	CDS	391411	391497	.	+	1	ID=Thupl.29377249s0002.1.v3.1.CDS.3;Parent=Thupl.29377249s0002.1.v3.1
29377249	JGI_gene	CDS	391589	391645	.	+	1	ID=Thupl.29377249s0002.1.v3.1.CDS.4;Parent=Thupl.29377249s0002.1.v3.1
29377249	JGI_gene	CDS	391837	392075	.	+	1	ID=Thupl.29377249s0002.1.v3.1.CDS.5;Parent=Thupl.29377249s0002.1.v3.1
29377249	JGI_gene	CDS	392161	392279	.	+	2	ID=Thupl.29377249s0002.1.v3.1.CDS.6;Parent=Thupl.29377249s0002.1.v3.1
29377249	JGI_gene	CDS	392375	392461	.	+	0	ID=Thupl.29377249s0002.1.v3.1.CDS.7;Parent=Thupl.29377249s0002.1.v3.1
29377249	JGI_gene	CDS	392595	392642	.	+	0	ID=Thupl.29377249s0002.1.v3.1.CDS.8;Parent=Thupl.29377249s0002.1.v3.1
29377249	JGI_gene	three_prime_UTR	392643	392940	.	+	.	ID=Thupl.29377249s0002.1.v3.1.three_prime_UTR.1;Parent=Thupl.29377249s0002.1.v3.1
29377249	JGI_gene	gene	421349	448604	.	+	.	ID=Thupl.29377249s0003.v3.1;Name=Thupl.29377249s0003
29377249	JGI_gene	mRNA	421349	448604	.	+	.	ID=Thupl.29377249s0003.1.v3.1;Name=Thupl.29377249s0003.1;longest=1;Parent=Thupl.29377249s0003.v3.1
29377249	JGI_gene	five_prime_UTR	421349	421728	.	+	.	ID=Thupl.29377249s0003.1.v3.1.five_prime_UTR.1;Parent=Thupl.29377249s0003.1.v3.1
29377249	JGI_gene	CDS	421729	421866	.	+	0	ID=Thupl.29377249s0003.1.v3.1.CDS.1;Parent=Thupl.29377249s0003.1.v3.1
29377249	JGI_gene	CDS	422072	422209	.	+	0	ID=Thupl.29377249s0003.1.v3.1.CDS.2;Parent=Thupl.29377249s0003.1.v3.1
29377249	JGI_gene	CDS	422313	422623	.	+	0	ID=Thupl.29377249s0003.1.v3.1.CDS.3;Parent=Thupl.29377249s0003.1.v3.1
29377249	JGI_gene	CDS	422776	422933	.	+	1	ID=Thupl.29377249s0003.1.v3.1.CDS.4;Parent=Thupl.29377249s0003.1.v3.1
29377249	JGI_gene	CDS	446181	447211	.	+	2	ID=Thupl.29377249s0003.1.v3.1.CDS.5;Parent=Thupl.29377249s0003.1.v3.1
29377249	JGI_gene	CDS	447291	447569	.	+	0	ID=Thupl.29377249s0003.1.v3.1.CDS.6;Parent=Thupl.29377249s0003.1.v3.1
29377249	JGI_gene	CDS	447651	448511	.	+	0	ID=Thupl.29377249s0003.1.v3.1.CDS.7;Parent=Thupl.29377249s0003.1.v3.1
29377249	JGI_gene	three_prime_UTR	448512	448604	.	+	.	ID=Thupl.29377249s0003.1.v3.1.three_prime_UTR.1;Parent=Thupl.29377249s0003.1.v3.1
29377249	JGI_gene	gene	854560	857818	.	-	.	ID=Thupl.29377249s0004.v3.1;Name=Thupl.29377249s0004
29377249	JGI_gene	mRNA	854560	857818	.	-	.	ID=Thupl.29377249s0004.1.v3.1;Name=Thupl.29377249s0004.1;longest=1;Parent=Thupl.29377249s0004.v3.1
29377249	JGI_gene	CDS	857369	857548	.	-	0	ID=Thupl.29377249s0004.1.v3.1.CDS.1;Parent=Thupl.29377249s0004.1.v3.1
29377249	JGI_gene	five_prime_UTR	857549	857818	.	-	.	ID=Thupl.29377249s0004.1.v3.1.five_prime_UTR.1;Parent=Thupl.29377249s0004.1.v3.1
29377249	JGI_gene	CDS	856953	857087	.	-	0	ID=Thupl.29377249s0004.1.v3.1.CDS.2;Parent=Thupl.29377249s0004.1.v3.1
29377249	JGI_gene	CDS	856534	856771	.	-	0	ID=Thupl.29377249s0004.1.v3.1.CDS.3;Parent=Thupl.29377249s0004.1.v3.1
29377249	JGI_gene	CDS	855871	856074	.	-	2	ID=Thupl.29377249s0004.1.v3.1.CDS.4;Parent=Thupl.29377249s0004.1.v3.1
29377249	JGI_gene	three_prime_UTR	854560	855120	.	-	.	ID=Thupl.29377249s0004.1.v3.1.three_prime_UTR.1;Parent=Thupl.29377249s0004.1.v3.1
29377249	JGI_gene	CDS	855121	855284	.	-	2	ID=Thupl.29377249s0004.1.v3.1.CDS.5;Parent=Thupl.29377249s0004.1.v3.1
29377249	JGI_gene	gene	925327	934646	.	-	.	ID=Thupl.29377249s0005.v3.1;Name=Thupl.29377249s0005
29377249	JGI_gene	mRNA	925327	934646	.	-	.	ID=Thupl.29377249s0005.1.v3.1;Name=Thupl.29377249s0005.1;longest=1;Parent=Thupl.29377249s0005.v3.1
29377249	JGI_gene	CDS	933805	934119	.	-	0	ID=Thupl.29377249s0005.1.v3.1.CDS.1;Parent=Thupl.29377249s0005.1.v3.1
29377249	JGI_gene	five_prime_UTR	934120	934646	.	-	.	ID=Thupl.29377249s0005.1.v3.1.five_prime_UTR.1;Parent=Thupl.29377249s0005.1.v3.1
29377249	JGI_gene	CDS	926626	926760	.	-	0	ID=Thupl.29377249s0005.1.v3.1.CDS.2;Parent=Thupl.29377249s0005.1.v3.1
29377249	JGI_gene	CDS	926296	926533	.	-	0	ID=Thupl.29377249s0005.1.v3.1.CDS.3;Parent=Thupl.29377249s0005.1.v3.1
29377249	JGI_gene	CDS	925988	926191	.	-	2	ID=Thupl.29377249s0005.1.v3.1.CDS.4;Parent=Thupl.29377249s0005.1.v3.1
29377249	JGI_gene	three_prime_UTR	925327	925589	.	-	.	ID=Thupl.29377249s0005.1.v3.1.three_prime_UTR.1;Parent=Thupl.29377249s0005.1.v3.1
29377249	JGI_gene	CDS	925590	925753	.	-	2	ID=Thupl.29377249s0005.1.v3.1.CDS.5;Parent=Thupl.29377249s0005.1.v3.1
29377249	JGI_gene	gene	955298	967182	.	-	.	ID=Thupl.29377249s0006.v3.1;Name=Thupl.29377249s0006
29377249	JGI_gene	mRNA	955298	967182	.	-	.	ID=Thupl.29377249s0006.1.v3.1;Name=Thupl.29377249s0006.1;longest=1;Parent=Thupl.29377249s0006.v3.1
29377249	JGI_gene	CDS	966534	966875	.	-	0	ID=Thupl.29377249s0006.1.v3.1.CDS.1;Parent=Thupl.29377249s0006.1.v3.1
29377249	JGI_gene	five_prime_UTR	966876	967182	.	-	.	ID=Thupl.29377249s0006.1.v3.1.five_prime_UTR.1;Parent=Thupl.29377249s0006.1.v3.1
29377249	JGI_gene	CDS	956591	956725	.	-	0	ID=Thupl.29377249s0006.1.v3.1.CDS.2;Parent=Thupl.29377249s0006.1.v3.1
29377249	JGI_gene	CDS	956261	956498	.	-	0	ID=Thupl.29377249s0006.1.v3.1.CDS.3;Parent=Thupl.29377249s0006.1.v3.1
29377249	JGI_gene	CDS	955953	956156	.	-	2	ID=Thupl.29377249s0006.1.v3.1.CDS.4;Parent=Thupl.29377249s0006.1.v3.1
29377249	JGI_gene	three_prime_UTR	955298	955554	.	-	.	ID=Thupl.29377249s0006.1.v3.1.three_prime_UTR.1;Parent=Thupl.29377249s0006.1.v3.1
29377249	JGI_gene	CDS	955555	955718	.	-	2	ID=Thupl.29377249s0006.1.v3.1.CDS.5;Parent=Thupl.29377249s0006.1.v3.1
29377249	JGI_gene	gene	1421304	1425001	.	-	.	ID=Thupl.29377249s0007.v3.1;Name=Thupl.29377249s0007
29377249	JGI_gene	mRNA	1421304	1425001	.	-	.	ID=Thupl.29377249s0007.1.v3.1;Name=Thupl.29377249s0007.1;longest=1;Parent=Thupl.29377249s0007.v3.1
29377249	JGI_gene	three_prime_UTR	1421304	1423184	.	-	.	ID=Thupl.29377249s0007.1.v3.1.three_prime_UTR.1;Parent=Thupl.29377249s0007.1.v3.1
29377249	JGI_gene	CDS	1423185	1424711	.	-	0	ID=Thupl.29377249s0007.1.v3.1.CDS.1;Parent=Thupl.29377249s0007.1.v3.1
29377249	JGI_gene	five_prime_UTR	1424712	1425001	.	-	.	ID=Thupl.29377249s0007.1.v3.1.five_prime_UTR.1;Parent=Thupl.29377249s0007.1.v3.1
29377249	JGI_gene	gene	1535590	1538858	.	-	.	ID=Thupl.29377249s0008.v3.1;Name=Thupl.29377249s0008
29377249	JGI_gene	mRNA	1535590	1538858	.	-	.	ID=Thupl.29377249s0008.1.v3.1;Name=Thupl.29377249s0008.1;longest=1;Parent=Thupl.29377249s0008.v3.1
29377249	JGI_gene	three_prime_UTR	1535590	1537257	.	-	.	ID=Thupl.29377249s0008.1.v3.1.three_prime_UTR.1;Parent=Thupl.29377249s0008.1.v3.1
29377249	JGI_gene	CDS	1537258	1538784	.	-	0	ID=Thupl.29377249s0008.1.v3.1.CDS.1;Parent=Thupl.29377249s0008.1.v3.1
29377249	JGI_gene	five_prime_UTR	1538785	1538858	.	-	.	ID=Thupl.29377249s0008.1.v3.1.five_prime_UTR.1;Parent=Thupl.29377249s0008.1.v3.1
29377249	JGI_gene	gene	1578860	1581312	.	-	.	ID=Thupl.29377249s0009.v3.1;Name=Thupl.29377249s0009
29377249	JGI_gene	mRNA	1578860	1581312	.	-	.	ID=Thupl.29377249s0009.1.v3.1;Name=Thupl.29377249s0009.1;longest=1;Parent=Thupl.29377249s0009.v3.1
29377249	JGI_gene	CDS	1580239	1581228	.	-	0	ID=Thupl.29377249s0009.1.v3.1.CDS.1;Parent=Thupl.29377249s0009.1.v3.1
29377249	JGI_gene	five_prime_UTR	1581229	1581312	.	-	.	ID=Thupl.29377249s0009.1.v3.1.five_prime_UTR.1;Parent=Thupl.29377249s0009.1.v3.1
29377249	JGI_gene	three_prime_UTR	1579499	1579502	.	-	.	ID=Thupl.29377249s0009.1.v3.1.three_prime_UTR.1;Parent=Thupl.29377249s0009.1.v3.1
29377249	JGI_gene	CDS	1579503	1580150	.	-	0	ID=Thupl.29377249s0009.1.v3.1.CDS.2;Parent=Thupl.29377249s0009.1.v3.1
29377249	JGI_gene	three_prime_UTR	1578860	1579397	.	-	.	ID=Thupl.29377249s0009.1.v3.1.three_prime_UTR.2;Parent=Thupl.29377249s0009.1.v3.1
29377249	JGI_gene	gene	1581392	1589777	.	-	.	ID=Thupl.29377249s0010.v3.1;Name=Thupl.29377249s0010
29377249	JGI_gene	mRNA	1581392	1589777	.	-	.	ID=Thupl.29377249s0010.1.v3.1;Name=Thupl.29377249s0010.1;longest=1;Parent=Thupl.29377249s0010.v3.1
29377249	JGI_gene	five_prime_UTR	1589105	1589777	.	-	.	ID=Thupl.29377249s0010.1.v3.1.five_prime_UTR.1;Parent=Thupl.29377249s0010.1.v3.1
29377249	JGI_gene	CDS	1588485	1588653	.	-	0	ID=Thupl.29377249s0010.1.v3.1.CDS.1;Parent=Thupl.29377249s0010.1.v3.1
29377249	JGI_gene	five_prime_UTR	1588654	1588921	.	-	.	ID=Thupl.29377249s0010.1.v3.1.five_prime_UTR.2;Parent=Thupl.29377249s0010.1.v3.1
29377249	JGI_gene	CDS	1587996	1588383	.	-	2	ID=Thupl.29377249s0010.1.v3.1.CDS.2;Parent=Thupl.29377249s0010.1.v3.1
29377249	JGI_gene	CDS	1587433	1587774	.	-	1	ID=Thupl.29377249s0010.1.v3.1.CDS.3;Parent=Thupl.29377249s0010.1.v3.1
29377249	JGI_gene	CDS	1587192	1587332	.	-	1	ID=Thupl.29377249s0010.1.v3.1.CDS.4;Parent=Thupl.29377249s0010.1.v3.1
29377249	JGI_gene	CDS	1586480	1587101	.	-	1	ID=Thupl.29377249s0010.1.v3.1.CDS.5;Parent=Thupl.29377249s0010.1.v3.1
29377249	JGI_gene	CDS	1586290	1586397	.	-	0	ID=Thupl.29377249s0010.1.v3.1.CDS.6;Parent=Thupl.29377249s0010.1.v3.1
29377249	JGI_gene	CDS	1585220	1585533	.	-	0	ID=Thupl.29377249s0010.1.v3.1.CDS.7;Parent=Thupl.29377249s0010.1.v3.1
29377249	JGI_gene	CDS	1583233	1585017	.	-	1	ID=Thupl.29377249s0010.1.v3.1.CDS.8;Parent=Thupl.29377249s0010.1.v3.1
29377249	JGI_gene	CDS	1582060	1583140	.	-	1	ID=Thupl.29377249s0010.1.v3.1.CDS.9;Parent=Thupl.29377249s0010.1.v3.1
29377249	JGI_gene	three_prime_UTR	1581392	1581555	.	-	.	ID=Thupl.29377249s0010.1.v3.1.three_prime_UTR.1;Parent=Thupl.29377249s0010.1.v3.1
29377249	JGI_gene	CDS	1581556	1581915	.	-	0	ID=Thupl.29377249s0010.1.v3.1.CDS.10;Parent=Thupl.29377249s0010.1.v3.1
29377249	JGI_gene	gene	1762052	1777425	.	-	.	ID=Thupl.29377249s0011.v3.1;Name=Thupl.29377249s0011
29377249	JGI_gene	mRNA	1762052	1777425	.	-	.	ID=Thupl.29377249s0011.1.v3.1;Name=Thupl.29377249s0011.1;longest=1;Parent=Thupl.29377249s0011.v3.1
29377249	JGI_gene	CDS	1776772	1777256	.	-	0	ID=Thupl.29377249s0011.1.v3.1.CDS.1;Parent=Thupl.29377249s0011.1.v3.1
29377249	JGI_gene	five_prime_UTR	1777257	1777425	.	-	.	ID=Thupl.29377249s0011.1.v3.1.five_prime_UTR.1;Parent=Thupl.29377249s0011.1.v3.1
29377249	JGI_gene	CDS	1775579	1776680	.	-	1	ID=Thupl.29377249s0011.1.v3.1.CDS.2;Parent=Thupl.29377249s0011.1.v3.1
29377249	JGI_gene	CDS	1775095	1775382	.	-	0	ID=Thupl.29377249s0011.1.v3.1.CDS.3;Parent=Thupl.29377249s0011.1.v3.1
29377249	JGI_gene	CDS	1773869	1774996	.	-	0	ID=Thupl.29377249s0011.1.v3.1.CDS.4;Parent=Thupl.29377249s0011.1.v3.1
29377249	JGI_gene	CDS	1773206	1773768	.	-	0	ID=Thupl.29377249s0011.1.v3.1.CDS.5;Parent=Thupl.29377249s0011.1.v3.1
29377249	JGI_gene	three_prime_UTR	1762052	1762331	.	-	.	ID=Thupl.29377249s0011.1.v3.1.three_prime_UTR.1;Parent=Thupl.29377249s0011.1.v3.1
29377249	JGI_gene	CDS	1762332	1762404	.	-	1	ID=Thupl.29377249s0011.1.v3.1.CDS.6;Parent=Thupl.29377249s0011.1.v3.1
29377249	JGI_gene	gene	1837956	1883390	.	+	.	ID=Thupl.29377249s0012.v3.1;Name=Thupl.29377249s0012
29377249	JGI_gene	mRNA	1837956	1883390	.	+	.	ID=Thupl.29377249s0012.1.v3.1;Name=Thupl.29377249s0012.1;longest=1;Parent=Thupl.29377249s0012.v3.1
29377249	JGI_gene	five_prime_UTR	1837956	1838147	.	+	.	ID=Thupl.29377249s0012.1.v3.1.five_prime_UTR.1;Parent=Thupl.29377249s0012.1.v3.1
29377249	JGI_gene	CDS	1838148	1838298	.	+	0	ID=Thupl.29377249s0012.1.v3.1.CDS.1;Parent=Thupl.29377249s0012.1.v3.1
29377249	JGI_gene	CDS	1838565	1838666	.	+	2	ID=Thupl.29377249s0012.1.v3.1.CDS.2;Parent=Thupl.29377249s0012.1.v3.1
29377249	JGI_gene	CDS	1882041	1882663	.	+	2	ID=Thupl.29377249s0012.1.v3.1.CDS.3;Parent=Thupl.29377249s0012.1.v3.1
29377249	JGI_gene	three_prime_UTR	1882664	1883390	.	+	.	ID=Thupl.29377249s0012.1.v3.1.three_prime_UTR.1;Parent=Thupl.29377249s0012.1.v3.1
29377249	JGI_gene	gene	1925336	1926174	.	+	.	ID=Thupl.29377249s0013.v3.1;Name=Thupl.29377249s0013
29377249	JGI_gene	mRNA	1925336	1926174	.	+	.	ID=Thupl.29377249s0013.1.v3.1;Name=Thupl.29377249s0013.1;longest=1;Parent=Thupl.29377249s0013.v3.1
29377249	JGI_gene	five_prime_UTR	1925336	1925431	.	+	.	ID=Thupl.29377249s0013.1.v3.1.five_prime_UTR.1;Parent=Thupl.29377249s0013.1.v3.1
29377249	JGI_gene	CDS	1925432	1925734	.	+	0	ID=Thupl.29377249s0013.1.v3.1.CDS.1;Parent=Thupl.29377249s0013.1.v3.1
29377249	JGI_gene	three_prime_UTR	1925735	1926174	.	+	.	ID=Thupl.29377249s0013.1.v3.1.three_prime_UTR.1;Parent=Thupl.29377249s0013.1.v3.1
29377249	JGI_gene	gene	2149007	2151628	.	+	.	ID=Thupl.29377249s0014.v3.1;Name=Thupl.29377249s0014
29377249	JGI_gene	mRNA	2149007	2151628	.	+	.	ID=Thupl.29377249s0014.1.v3.1;Name=Thupl.29377249s0014.1;longest=1;Parent=Thupl.29377249s0014.v3.1
29377249	JGI_gene	five_prime_UTR	2149007	2149164	.	+	.	ID=Thupl.29377249s0014.1.v3.1.five_prime_UTR.1;Parent=Thupl.29377249s0014.1.v3.1
29377249	JGI_gene	CDS	2149165	2149201	.	+	0	ID=Thupl.29377249s0014.1.v3.1.CDS.1;Parent=Thupl.29377249s0014.1.v3.1
29377249	JGI_gene	CDS	2150005	2150041	.	+	2	ID=Thupl.29377249s0014.1.v3.1.CDS.2;Parent=Thupl.29377249s0014.1.v3.1
29377249	JGI_gene	CDS	2150176	2150392	.	+	1	ID=Thupl.29377249s0014.1.v3.1.CDS.3;Parent=Thupl.29377249s0014.1.v3.1
29377249	JGI_gene	CDS	2150547	2150708	.	+	0	ID=Thupl.29377249s0014.1.v3.1.CDS.4;Parent=Thupl.29377249s0014.1.v3.1
29377249	JGI_gene	CDS	2150940	2151059	.	+	0	ID=Thupl.29377249s0014.1.v3.1.CDS.5;Parent=Thupl.29377249s0014.1.v3.1
29377249	JGI_gene	CDS	2151168	2151392	.	+	0	ID=Thupl.29377249s0014.1.v3.1.CDS.6;Parent=Thupl.29377249s0014.1.v3.1
29377249	JGI_gene	three_prime_UTR	2151393	2151628	.	+	.	ID=Thupl.29377249s0014.1.v3.1.three_prime_UTR.1;Parent=Thupl.29377249s0014.1.v3.1
29377249	JGI_gene	gene	2350361	2353069	.	+	.	ID=Thupl.29377249s0015.v3.1;Name=Thupl.29377249s0015
29377249	JGI_gene	mRNA	2350361	2353069	.	+	.	ID=Thupl.29377249s0015.1.v3.1;Name=Thupl.29377249s0015.1;longest=1;Parent=Thupl.29377249s0015.v3.1
29377249	JGI_gene	five_prime_UTR	2350361	2350424	.	+	.	ID=Thupl.29377249s0015.1.v3.1.five_prime_UTR.1;Parent=Thupl.29377249s0015.1.v3.1
29377249	JGI_gene	CDS	2350425	2350461	.	+	0	ID=Thupl.29377249s0015.1.v3.1.CDS.1;Parent=Thupl.29377249s0015.1.v3.1
29377249	JGI_gene	CDS	2351532	2351568	.	+	2	ID=Thupl.29377249s0015.1.v3.1.CDS.2;Parent=Thupl.29377249s0015.1.v3.1
29377249	JGI_gene	CDS	2351705	2351921	.	+	1	ID=Thupl.29377249s0015.1.v3.1.CDS.3;Parent=Thupl.29377249s0015.1.v3.1
29377249	JGI_gene	CDS	2352055	2352216	.	+	0	ID=Thupl.29377249s0015.1.v3.1.CDS.4;Parent=Thupl.29377249s0015.1.v3.1
29377249	JGI_gene	CDS	2352456	2352575	.	+	0	ID=Thupl.29377249s0015.1.v3.1.CDS.5;Parent=Thupl.29377249s0015.1.v3.1
29377249	JGI_gene	CDS	2352684	2352908	.	+	0	ID=Thupl.29377249s0015.1.v3.1.CDS.6;Parent=Thupl.29377249s0015.1.v3.1
29377249	JGI_gene	three_prime_UTR	2352909	2353069	.	+	.	ID=Thupl.29377249s0015.1.v3.1.three_prime_UTR.1;Parent=Thupl.29377249s0015.1.v3.1
29377249	JGI_gene	gene	3325482	3328032	.	+	.	ID=Thupl.29377249s0016.v3.1;Name=Thupl.29377249s0016
29377249	JGI_gene	mRNA	3325482	3328032	.	+	.	ID=Thupl.29377249s0016.1.v3.1;Name=Thupl.29377249s0016.1;longest=1;Parent=Thupl.29377249s0016.v3.1
29377249	JGI_gene	CDS	3325482	3325518	.	+	0	ID=Thupl.29377249s0016.1.v3.1.CDS.1;Parent=Thupl.29377249s0016.1.v3.1
29377249	JGI_gene	CDS	3326333	3326369	.	+	2	ID=Thupl.29377249s0016.1.v3.1.CDS.2;Parent=Thupl.29377249s0016.1.v3.1
29377249	JGI_gene	CDS	3326464	3326680	.	+	1	ID=Thupl.29377249s0016.1.v3.1.CDS.3;Parent=Thupl.29377249s0016.1.v3.1
29377249	JGI_gene	CDS	3326827	3326988	.	+	0	ID=Thupl.29377249s0016.1.v3.1.CDS.4;Parent=Thupl.29377249s0016.1.v3.1
29377249	JGI_gene	CDS	3327203	3327322	.	+	0	ID=Thupl.29377249s0016.1.v3.1.CDS.5;Parent=Thupl.29377249s0016.1.v3.1
29377249	JGI_gene	CDS	3327436	3327654	.	+	0	ID=Thupl.29377249s0016.1.v3.1.CDS.6;Parent=Thupl.29377249s0016.1.v3.1
29377249	JGI_gene	CDS	3327746	3327777	.	+	0	ID=Thupl.29377249s0016.1.v3.1.CDS.7;Parent=Thupl.29377249s0016.1.v3.1
29377249	JGI_gene	CDS	3328011	3328032	.	+	1	ID=Thupl.29377249s0016.1.v3.1.CDS.8;Parent=Thupl.29377249s0016.1.v3.1
29377249	JGI_gene	gene	3461965	3464997	.	+	.	ID=Thupl.29377249s0017.v3.1;Name=Thupl.29377249s0017
29377249	JGI_gene	mRNA	3461965	3464997	.	+	.	ID=Thupl.29377249s0017.1.v3.1;Name=Thupl.29377249s0017.1;longest=1;Parent=Thupl.29377249s0017.v3.1
29377249	JGI_gene	five_prime_UTR	3461965	3462636	.	+	.	ID=Thupl.29377249s0017.1.v3.1.five_prime_UTR.1;Parent=Thupl.29377249s0017.1.v3.1
29377249	JGI_gene	CDS	3462637	3462673	.	+	0	ID=Thupl.29377249s0017.1.v3.1.CDS.1;Parent=Thupl.29377249s0017.1.v3.1
29377249	JGI_gene	CDS	3463079	3463115	.	+	2	ID=Thupl.29377249s0017.1.v3.1.CDS.2;Parent=Thupl.29377249s0017.1.v3.1
29377249	JGI_gene	CDS	3463506	3463722	.	+	1	ID=Thupl.29377249s0017.1.v3.1.CDS.3;Parent=Thupl.29377249s0017.1.v3.1
29377249	JGI_gene	CDS	3463880	3464041	.	+	0	ID=Thupl.29377249s0017.1.v3.1.CDS.4;Parent=Thupl.29377249s0017.1.v3.1
29377249	JGI_gene	CDS	3464182	3464301	.	+	0	ID=Thupl.29377249s0017.1.v3.1.CDS.5;Parent=Thupl.29377249s0017.1.v3.1
29377249	JGI_gene	CDS	3464415	3464624	.	+	0	ID=Thupl.29377249s0017.1.v3.1.CDS.6;Parent=Thupl.29377249s0017.1.v3.1
29377249	JGI_gene	three_prime_UTR	3464625	3464997	.	+	.	ID=Thupl.29377249s0017.1.v3.1.three_prime_UTR.1;Parent=Thupl.29377249s0017.1.v3.1
29377249	JGI_gene	gene	3492775	3495493	.	+	.	ID=Thupl.29377249s0018.v3.1;Name=Thupl.29377249s0018
29377249	JGI_gene	mRNA	3492775	3495493	.	+	.	ID=Thupl.29377249s0018.1.v3.1;Name=Thupl.29377249s0018.1;longest=1;Parent=Thupl.29377249s0018.v3.1
29377249	JGI_gene	five_prime_UTR	3492775	3492883	.	+	.	ID=Thupl.29377249s0018.1.v3.1.five_prime_UTR.1;Parent=Thupl.29377249s0018.1.v3.1
29377249	JGI_gene	CDS	3492884	3492920	.	+	0	ID=Thupl.29377249s0018.1.v3.1.CDS.1;Parent=Thupl.29377249s0018.1.v3.1
29377249	JGI_gene	CDS	3493689	3493725	.	+	2	ID=Thupl.29377249s0018.1.v3.1.CDS.2;Parent=Thupl.29377249s0018.1.v3.1
29377249	JGI_gene	CDS	3493862	3494078	.	+	1	ID=Thupl.29377249s0018.1.v3.1.CDS.3;Parent=Thupl.29377249s0018.1.v3.1
29377249	JGI_gene	CDS	3494233	3494394	.	+	0	ID=Thupl.29377249s0018.1.v3.1.CDS.4;Parent=Thupl.29377249s0018.1.v3.1
29377249	JGI_gene	CDS	3494592	3494711	.	+	0	ID=Thupl.29377249s0018.1.v3.1.CDS.5;Parent=Thupl.29377249s0018.1.v3.1
29377249	JGI_gene	CDS	3494819	3495025	.	+	0	ID=Thupl.29377249s0018.1.v3.1.CDS.6;Parent=Thupl.29377249s0018.1.v3.1
29377249	JGI_gene	three_prime_UTR	3495026	3495493	.	+	.	ID=Thupl.29377249s0018.1.v3.1.three_prime_UTR.1;Parent=Thupl.29377249s0018.1.v3.1
29377249	JGI_gene	gene	3549034	3550932	.	+	.	ID=Thupl.29377249s0019.v3.1;Name=Thupl.29377249s0019
29377249	JGI_gene	mRNA	3549034	3550932	.	+	.	ID=Thupl.29377249s0019.1.v3.1;Name=Thupl.29377249s0019.1;longest=1;Parent=Thupl.29377249s0019.v3.1
29377249	JGI_gene	CDS	3549034	3549089	.	+	0	ID=Thupl.29377249s0019.1.v3.1.CDS.1;Parent=Thupl.29377249s0019.1.v3.1
29377249	JGI_gene	CDS	3549162	3549441	.	+	1	ID=Thupl.29377249s0019.1.v3.1.CDS.2;Parent=Thupl.29377249s0019.1.v3.1
29377249	JGI_gene	CDS	3549567	3549728	.	+	0	ID=Thupl.29377249s0019.1.v3.1.CDS.3;Parent=Thupl.29377249s0019.1.v3.1
29377249	JGI_gene	CDS	3549981	3550100	.	+	0	ID=Thupl.29377249s0019.1.v3.1.CDS.4;Parent=Thupl.29377249s0019.1.v3.1
29377249	JGI_gene	CDS	3550570	3550645	.	+	0	ID=Thupl.29377249s0019.1.v3.1.CDS.5;Parent=Thupl.29377249s0019.1.v3.1
29377249	JGI_gene	CDS	3550907	3550932	.	+	2	ID=Thupl.29377249s0019.1.v3.1.CDS.6;Parent=Thupl.29377249s0019.1.v3.1
29377249	JGI_gene	gene	3825539	3827218	.	+	.	ID=Thupl.29377249s0020.v3.1;Name=Thupl.29377249s0020
29377249	JGI_gene	mRNA	3825539	3827218	.	+	.	ID=Thupl.29377249s0020.1.v3.1;Name=Thupl.29377249s0020.1;longest=1;Parent=Thupl.29377249s0020.v3.1
29377249	JGI_gene	CDS	3825539	3825575	.	+	0	ID=Thupl.29377249s0020.1.v3.1.CDS.1;Parent=Thupl.29377249s0020.1.v3.1
29377249	JGI_gene	CDS	3825719	3825755	.	+	2	ID=Thupl.29377249s0020.1.v3.1.CDS.2;Parent=Thupl.29377249s0020.1.v3.1
29377249	JGI_gene	CDS	3825875	3826091	.	+	1	ID=Thupl.29377249s0020.1.v3.1.CDS.3;Parent=Thupl.29377249s0020.1.v3.1
29377249	JGI_gene	CDS	3826243	3826404	.	+	0	ID=Thupl.29377249s0020.1.v3.1.CDS.4;Parent=Thupl.29377249s0020.1.v3.1
29377249	JGI_gene	CDS	3826619	3826738	.	+	0	ID=Thupl.29377249s0020.1.v3.1.CDS.5;Parent=Thupl.29377249s0020.1.v3.1
29377249	JGI_gene	CDS	3826844	3827032	.	+	0	ID=Thupl.29377249s0020.1.v3.1.CDS.6;Parent=Thupl.29377249s0020.1.v3.1
29377249	JGI_gene	CDS	3827144	3827218	.	+	0	ID=Thupl.29377249s0020.1.v3.1.CDS.7;Parent=Thupl.29377249s0020.1.v3.1
29377249	JGI_gene	gene	3946920	3949352	.	+	.	ID=Thupl.29377249s0021.v3.1;Name=Thupl.29377249s0021
29377249	JGI_gene	mRNA	3946920	3949352	.	+	.	ID=Thupl.29377249s0021.1.v3.1;Name=Thupl.29377249s0021.1;longest=1;Parent=Thupl.29377249s0021.v3.1
29377249	JGI_gene	five_prime_UTR	3946920	3946984	.	+	.	ID=Thupl.29377249s0021.1.v3.1.five_prime_UTR.1;Parent=Thupl.29377249s0021.1.v3.1
29377249	JGI_gene	CDS	3946985	3947021	.	+	0	ID=Thupl.29377249s0021.1.v3.1.CDS.1;Parent=Thupl.29377249s0021.1.v3.1
29377249	JGI_gene	CDS	3947680	3947716	.	+	2	ID=Thupl.29377249s0021.1.v3.1.CDS.2;Parent=Thupl.29377249s0021.1.v3.1
29377249	JGI_gene	CDS	3947859	3948075	.	+	1	ID=Thupl.29377249s0021.1.v3.1.CDS.3;Parent=Thupl.29377249s0021.1.v3.1
29377249	JGI_gene	CDS	3948226	3948387	.	+	0	ID=Thupl.29377249s0021.1.v3.1.CDS.4;Parent=Thupl.29377249s0021.1.v3.1
29377249	JGI_gene	CDS	3948624	3948743	.	+	0	ID=Thupl.29377249s0021.1.v3.1.CDS.5;Parent=Thupl.29377249s0021.1.v3.1
29377249	JGI_gene	CDS	3948850	3949074	.	+	0	ID=Thupl.29377249s0021.1.v3.1.CDS.6;Parent=Thupl.29377249s0021.1.v3.1
29377249	JGI_gene	three_prime_UTR	3949075	3949352	.	+	.	ID=Thupl.29377249s0021.1.v3.1.three_prime_UTR.1;Parent=Thupl.29377249s0021.1.v3.1
29377249	JGI_gene	gene	4075548	4078045	.	+	.	ID=Thupl.29377249s0022.v3.1;Name=Thupl.29377249s0022
29377249	JGI_gene	mRNA	4075548	4078045	.	+	.	ID=Thupl.29377249s0022.1.v3.1;Name=Thupl.29377249s0022.1;longest=1;Parent=Thupl.29377249s0022.v3.1
29377249	JGI_gene	five_prime_UTR	4075548	4075860	.	+	.	ID=Thupl.29377249s0022.1.v3.1.five_prime_UTR.1;Parent=Thupl.29377249s0022.1.v3.1
29377249	JGI_gene	CDS	4075861	4076772	.	+	0	ID=Thupl.29377249s0022.1.v3.1.CDS.1;Parent=Thupl.29377249s0022.1.v3.1
29377249	JGI_gene	CDS	4077086	4077709	.	+	0	ID=Thupl.29377249s0022.1.v3.1.CDS.2;Parent=Thupl.29377249s0022.1.v3.1
29377249	JGI_gene	three_prime_UTR	4077710	4078045	.	+	.	ID=Thupl.29377249s0022.1.v3.1.three_prime_UTR.1;Parent=Thupl.29377249s0022.1.v3.1
29377249	JGI_gene	gene	4090359	4094364	.	+	.	ID=Thupl.29377249s0023.v3.1;Name=Thupl.29377249s0023
29377249	JGI_gene	mRNA	4090359	4094364	.	+	.	ID=Thupl.29377249s0023.1.v3.1;Name=Thupl.29377249s0023.1;longest=1;Parent=Thupl.29377249s0023.v3.1
29377249	JGI_gene	five_prime_UTR	4090359	4090703	.	+	.	ID=Thupl.29377249s0023.1.v3.1.five_prime_UTR.1;Parent=Thupl.29377249s0023.1.v3.1
29377249	JGI_gene	CDS	4090704	4091609	.	+	0	ID=Thupl.29377249s0023.1.v3.1.CDS.1;Parent=Thupl.29377249s0023.1.v3.1
29377249	JGI_gene	CDS	4093573	4094190	.	+	0	ID=Thupl.29377249s0023.1.v3.1.CDS.2;Parent=Thupl.29377249s0023.1.v3.1
29377249	JGI_gene	three_prime_UTR	4094191	4094364	.	+	.	ID=Thupl.29377249s0023.1.v3.1.three_prime_UTR.1;Parent=Thupl.29377249s0023.1.v3.1
29377249	JGI_gene	gene	4107083	4113300	.	+	.	ID=Thupl.29377249s0024.v3.1;Name=Thupl.29377249s0024
29377249	JGI_gene	mRNA	4107083	4113300	.	+	.	ID=Thupl.29377249s0024.1.v3.1;Name=Thupl.29377249s0024.1;longest=1;Parent=Thupl.29377249s0024.v3.1
29377249	JGI_gene	five_prime_UTR	4107083	4109056	.	+	.	ID=Thupl.29377249s0024.1.v3.1.five_prime_UTR.1;Parent=Thupl.29377249s0024.1.v3.1
29377249	JGI_gene	CDS	4109057	4109965	.	+	0	ID=Thupl.29377249s0024.1.v3.1.CDS.1;Parent=Thupl.29377249s0024.1.v3.1
29377249	JGI_gene	CDS	4112118	4112732	.	+	0	ID=Thupl.29377249s0024.1.v3.1.CDS.2;Parent=Thupl.29377249s0024.1.v3.1
29377249	JGI_gene	three_prime_UTR	4112733	4113300	.	+	.	ID=Thupl.29377249s0024.1.v3.1.three_prime_UTR.1;Parent=Thupl.29377249s0024.1.v3.1
29377249	JGI_gene	gene	4195900	4199680	.	+	.	ID=Thupl.29377249s0025.v3.1;Name=Thupl.29377249s0025
29377249	JGI_gene	mRNA	4195900	4199680	.	+	.	ID=Thupl.29377249s0025.1.v3.1;Name=Thupl.29377249s0025.1;longest=1;Parent=Thupl.29377249s0025.v3.1
29377249	JGI_gene	five_prime_UTR	4195900	4196783	.	+	.	ID=Thupl.29377249s0025.1.v3.1.five_prime_UTR.1;Parent=Thupl.29377249s0025.1.v3.1
29377249	JGI_gene	CDS	4196784	4197680	.	+	0	ID=Thupl.29377249s0025.1.v3.1.CDS.1;Parent=Thupl.29377249s0025.1.v3.1
29377249	JGI_gene	CDS	4198630	4199244	.	+	0	ID=Thupl.29377249s0025.1.v3.1.CDS.2;Parent=Thupl.29377249s0025.1.v3.1
29377249	JGI_gene	three_prime_UTR	4199245	4199680	.	+	.	ID=Thupl.29377249s0025.1.v3.1.three_prime_UTR.1;Parent=Thupl.29377249s0025.1.v3.1
29377249	JGI_gene	gene	4216134	4218064	.	+	.	ID=Thupl.29377249s0026.v3.1;Name=Thupl.29377249s0026
29377249	JGI_gene	mRNA	4216134	4218064	.	+	.	ID=Thupl.29377249s0026.1.v3.1;Name=Thupl.29377249s0026.1;longest=1;Parent=Thupl.29377249s0026.v3.1
29377249	JGI_gene	CDS	4216134	4216817	.	+	0	ID=Thupl.29377249s0026.1.v3.1.CDS.1;Parent=Thupl.29377249s0026.1.v3.1
29377249	JGI_gene	CDS	4217456	4218064	.	+	0	ID=Thupl.29377249s0026.1.v3.1.CDS.2;Parent=Thupl.29377249s0026.1.v3.1
29377249	JGI_gene	gene	4296131	4306715	.	-	.	ID=Thupl.29377249s0027.v3.1;Name=Thupl.29377249s0027
29377249	JGI_gene	mRNA	4296131	4306715	.	-	.	ID=Thupl.29377249s0027.1.v3.1;Name=Thupl.29377249s0027.1;longest=1;Parent=Thupl.29377249s0027.v3.1
29377249	JGI_gene	CDS	4306628	4306715	.	-	0	ID=Thupl.29377249s0027.1.v3.1.CDS.1;Parent=Thupl.29377249s0027.1.v3.1
29377249	JGI_gene	CDS	4305084	4305221	.	-	2	ID=Thupl.29377249s0027.1.v3.1.CDS.2;Parent=Thupl.29377249s0027.1.v3.1
29377249	JGI_gene	CDS	4297409	4297446	.	-	2	ID=Thupl.29377249s0027.1.v3.1.CDS.3;Parent=Thupl.29377249s0027.1.v3.1
29377249	JGI_gene	CDS	4297111	4297161	.	-	0	ID=Thupl.29377249s0027.1.v3.1.CDS.4;Parent=Thupl.29377249s0027.1.v3.1
29377249	JGI_gene	CDS	4296847	4297014	.	-	0	ID=Thupl.29377249s0027.1.v3.1.CDS.5;Parent=Thupl.29377249s0027.1.v3.1
29377249	JGI_gene	CDS	4296380	4296492	.	-	0	ID=Thupl.29377249s0027.1.v3.1.CDS.6;Parent=Thupl.29377249s0027.1.v3.1
29377249	JGI_gene	CDS	4296131	4296251	.	-	1	ID=Thupl.29377249s0027.1.v3.1.CDS.7;Parent=Thupl.29377249s0027.1.v3.1
29377249	JGI_gene	gene	4407843	4412901	.	-	.	ID=Thupl.29377249s0028.v3.1;Name=Thupl.29377249s0028
29377249	JGI_gene	mRNA	4407843	4412901	.	-	.	ID=Thupl.29377249s0028.1.v3.1;Name=Thupl.29377249s0028.1;longest=1;Parent=Thupl.29377249s0028.v3.1
29377249	JGI_gene	CDS	4411874	4412836	.	-	0	ID=Thupl.29377249s0028.1.v3.1.CDS.1;Parent=Thupl.29377249s0028.1.v3.1
29377249	JGI_gene	five_prime_UTR	4412837	4412901	.	-	.	ID=Thupl.29377249s0028.1.v3.1.five_prime_UTR.1;Parent=Thupl.29377249s0028.1.v3.1
29377249	JGI_gene	three_prime_UTR	4407843	4408119	.	-	.	ID=Thupl.29377249s0028.1.v3.1.three_prime_UTR.1;Parent=Thupl.29377249s0028.1.v3.1
29377249	JGI_gene	CDS	4408120	4408530	.	-	0	ID=Thupl.29377249s0028.1.v3.1.CDS.2;Parent=Thupl.29377249s0028.1.v3.1
29377249	JGI_gene	gene	4414983	4450643	.	-	.	ID=Thupl.29377249s0029.v3.1;Name=Thupl.29377249s0029
29377249	JGI_gene	mRNA	4414983	4450643	.	-	.	ID=Thupl.29377249s0029.1.v3.1;Name=Thupl.29377249s0029.1;longest=1;Parent=Thupl.29377249s0029.v3.1
29377249	JGI_gene	CDS	4450259	4450409	.	-	0	ID=Thupl.29377249s0029.1.v3.1.CDS.1;Parent=Thupl.29377249s0029.1.v3.1
29377249	JGI_gene	five_prime_UTR	4450410	4450643	.	-	.	ID=Thupl.29377249s0029.1.v3.1.five_prime_UTR.1;Parent=Thupl.29377249s0029.1.v3.1
29377249	JGI_gene	CDS	4449866	4449976	.	-	2	ID=Thupl.29377249s0029.1.v3.1.CDS.2;Parent=Thupl.29377249s0029.1.v3.1
29377249	JGI_gene	CDS	4432882	4433020	.	-	2	ID=Thupl.29377249s0029.1.v3.1.CDS.3;Parent=Thupl.29377249s0029.1.v3.1
29377249	JGI_gene	CDS	4431706	4431876	.	-	1	ID=Thupl.29377249s0029.1.v3.1.CDS.4;Parent=Thupl.29377249s0029.1.v3.1
29377249	JGI_gene	CDS	4416721	4416964	.	-	1	ID=Thupl.29377249s0029.1.v3.1.CDS.5;Parent=Thupl.29377249s0029.1.v3.1
29377249	JGI_gene	CDS	4416469	4416560	.	-	0	ID=Thupl.29377249s0029.1.v3.1.CDS.6;Parent=Thupl.29377249s0029.1.v3.1
29377249	JGI_gene	three_prime_UTR	4414983	4415293	.	-	.	ID=Thupl.29377249s0029.1.v3.1.three_prime_UTR.1;Parent=Thupl.29377249s0029.1.v3.1
29377249	JGI_gene	CDS	4415294	4415567	.	-	1	ID=Thupl.29377249s0029.1.v3.1.CDS.7;Parent=Thupl.29377249s0029.1.v3.1
29377249	JGI_gene	gene	4564344	4564598	.	-	.	ID=Thupl.29377249s0030.v3.1;Name=Thupl.29377249s0030
29377249	JGI_gene	mRNA	4564344	4564598	.	-	.	ID=Thupl.29377249s0030.1.v3.1;Name=Thupl.29377249s0030.1;longest=1;Parent=Thupl.29377249s0030.v3.1
29377249	JGI_gene	CDS	4564344	4564598	.	-	0	ID=Thupl.29377249s0030.1.v3.1.CDS.1;Parent=Thupl.29377249s0030.1.v3.1
29377249	JGI_gene	gene	4882274	4886986	.	-	.	ID=Thupl.29377249s0031.v3.1;Name=Thupl.29377249s0031
29377249	JGI_gene	mRNA	4882274	4886986	.	-	.	ID=Thupl.29377249s0031.1.v3.1;Name=Thupl.29377249s0031.1;longest=1;Parent=Thupl.29377249s0031.v3.1
29377249	JGI_gene	CDS	4886208	4886716	.	-	0	ID=Thupl.29377249s0031.1.v3.1.CDS.1;Parent=Thupl.29377249s0031.1.v3.1
29377249	JGI_gene	five_prime_UTR	4886717	4886986	.	-	.	ID=Thupl.29377249s0031.1.v3.1.five_prime_UTR.1;Parent=Thupl.29377249s0031.1.v3.1
29377249	JGI_gene	CDS	4884924	4886034	.	-	1	ID=Thupl.29377249s0031.1.v3.1.CDS.2;Parent=Thupl.29377249s0031.1.v3.1
29377249	JGI_gene	CDS	4884499	4884798	.	-	0	ID=Thupl.29377249s0031.1.v3.1.CDS.3;Parent=Thupl.29377249s0031.1.v3.1
29377249	JGI_gene	CDS	4883247	4884380	.	-	0	ID=Thupl.29377249s0031.1.v3.1.CDS.4;Parent=Thupl.29377249s0031.1.v3.1
29377249	JGI_gene	three_prime_UTR	4882274	4882595	.	-	.	ID=Thupl.29377249s0031.1.v3.1.three_prime_UTR.1;Parent=Thupl.29377249s0031.1.v3.1
29377249	JGI_gene	CDS	4882596	4883105	.	-	0	ID=Thupl.29377249s0031.1.v3.1.CDS.5;Parent=Thupl.29377249s0031.1.v3.1
29377249	JGI_gene	gene	5339907	5348434	.	-	.	ID=Thupl.29377249s0032.v3.1;Name=Thupl.29377249s0032
29377249	JGI_gene	mRNA	5339907	5348434	.	-	.	ID=Thupl.29377249s0032.1.v3.1;Name=Thupl.29377249s0032.1;longest=1;Parent=Thupl.29377249s0032.v3.1
29377249	JGI_gene	five_prime_UTR	5347960	5348434	.	-	.	ID=Thupl.29377249s0032.1.v3.1.five_prime_UTR.1;Parent=Thupl.29377249s0032.1.v3.1
29377249	JGI_gene	CDS	5345707	5347112	.	-	0	ID=Thupl.29377249s0032.1.v3.1.CDS.1;Parent=Thupl.29377249s0032.1.v3.1
29377249	JGI_gene	five_prime_UTR	5347113	5347314	.	-	.	ID=Thupl.29377249s0032.1.v3.1.five_prime_UTR.2;Parent=Thupl.29377249s0032.1.v3.1
29377249	JGI_gene	CDS	5343732	5344794	.	-	1	ID=Thupl.29377249s0032.1.v3.1.CDS.2;Parent=Thupl.29377249s0032.1.v3.1
29377249	JGI_gene	CDS	5343276	5343581	.	-	0	ID=Thupl.29377249s0032.1.v3.1.CDS.3;Parent=Thupl.29377249s0032.1.v3.1
29377249	JGI_gene	CDS	5341900	5343168	.	-	0	ID=Thupl.29377249s0032.1.v3.1.CDS.4;Parent=Thupl.29377249s0032.1.v3.1
29377249	JGI_gene	three_prime_UTR	5339907	5340203	.	-	.	ID=Thupl.29377249s0032.1.v3.1.three_prime_UTR.1;Parent=Thupl.29377249s0032.1.v3.1
29377249	JGI_gene	CDS	5340204	5340887	.	-	0	ID=Thupl.29377249s0032.1.v3.1.CDS.5;Parent=Thupl.29377249s0032.1.v3.1
29377249	JGI_gene	gene	5399357	5473533	.	-	.	ID=Thupl.29377249s0033.v3.1;Name=Thupl.29377249s0033
29377249	JGI_gene	mRNA	5399357	5473533	.	-	.	ID=Thupl.29377249s0033.1.v3.1;Name=Thupl.29377249s0033.1;longest=1;Parent=Thupl.29377249s0033.v3.1
29377249	JGI_gene	five_prime_UTR	5473222	5473533	.	-	.	ID=Thupl.29377249s0033.1.v3.1.five_prime_UTR.1;Parent=Thupl.29377249s0033.1.v3.1
29377249	JGI_gene	CDS	5471785	5471941	.	-	0	ID=Thupl.29377249s0033.1.v3.1.CDS.1;Parent=Thupl.29377249s0033.1.v3.1
29377249	JGI_gene	CDS	5437148	5437338	.	-	2	ID=Thupl.29377249s0033.1.v3.1.CDS.2;Parent=Thupl.29377249s0033.1.v3.1
29377249	JGI_gene	CDS	5436927	5436999	.	-	0	ID=Thupl.29377249s0033.1.v3.1.CDS.3;Parent=Thupl.29377249s0033.1.v3.1
29377249	JGI_gene	three_prime_UTR	5399357	5399675	.	-	.	ID=Thupl.29377249s0033.1.v3.1.three_prime_UTR.1;Parent=Thupl.29377249s0033.1.v3.1
29377249	JGI_gene	CDS	5399676	5399761	.	-	2	ID=Thupl.29377249s0033.1.v3.1.CDS.4;Parent=Thupl.29377249s0033.1.v3.1
29377249	JGI_gene	gene	5652655	5654979	.	+	.	ID=Thupl.29377249s0034.v3.1;Name=Thupl.29377249s0034
29377249	JGI_gene	mRNA	5652655	5654979	.	+	.	ID=Thupl.29377249s0034.1.v3.1;Name=Thupl.29377249s0034.1;longest=1;Parent=Thupl.29377249s0034.v3.1
29377249	JGI_gene	five_prime_UTR	5652655	5652840	.	+	.	ID=Thupl.29377249s0034.1.v3.1.five_prime_UTR.1;Parent=Thupl.29377249s0034.1.v3.1
29377249	JGI_gene	CDS	5652841	5653803	.	+	0	ID=Thupl.29377249s0034.1.v3.1.CDS.1;Parent=Thupl.29377249s0034.1.v3.1
29377249	JGI_gene	CDS	5654373	5654762	.	+	0	ID=Thupl.29377249s0034.1.v3.1.CDS.2;Parent=Thupl.29377249s0034.1.v3.1
29377249	JGI_gene	three_prime_UTR	5654763	5654979	.	+	.	ID=Thupl.29377249s0034.1.v3.1.three_prime_UTR.1;Parent=Thupl.29377249s0034.1.v3.1
29377249	JGI_gene	gene	5695805	5697417	.	-	.	ID=Thupl.29377249s0035.v3.1;Name=Thupl.29377249s0035
29377249	JGI_gene	mRNA	5695805	5697417	.	-	.	ID=Thupl.29377249s0035.1.v3.1;Name=Thupl.29377249s0035.1;longest=1;Parent=Thupl.29377249s0035.v3.1
29377249	JGI_gene	CDS	5696455	5697417	.	-	0	ID=Thupl.29377249s0035.1.v3.1.CDS.1;Parent=Thupl.29377249s0035.1.v3.1
29377249	JGI_gene	CDS	5695805	5696206	.	-	0	ID=Thupl.29377249s0035.1.v3.1.CDS.2;Parent=Thupl.29377249s0035.1.v3.1
29377251	JGI_gene	gene	22616	22939	.	+	.	ID=Thupl.29377251s0001.v3.1;Name=Thupl.29377251s0001
29377251	JGI_gene	mRNA	22616	22939	.	+	.	ID=Thupl.29377251s0001.1.v3.1;Name=Thupl.29377251s0001.1;longest=1;Parent=Thupl.29377251s0001.v3.1
29377251	JGI_gene	CDS	22616	22939	.	+	0	ID=Thupl.29377251s0001.1.v3.1.CDS.1;Parent=Thupl.29377251s0001.1.v3.1
29377251	JGI_gene	gene	1294395	1295370	.	+	.	ID=Thupl.29377251s0002.v3.1;Name=Thupl.29377251s0002
29377251	JGI_gene	mRNA	1294395	1295370	.	+	.	ID=Thupl.29377251s0002.1.v3.1;Name=Thupl.29377251s0002.1;longest=1;Parent=Thupl.29377251s0002.v3.1
29377251	JGI_gene	five_prime_UTR	1294395	1294928	.	+	.	ID=Thupl.29377251s0002.1.v3.1.five_prime_UTR.1;Parent=Thupl.29377251s0002.1.v3.1
29377251	JGI_gene	CDS	1294929	1295303	.	+	0	ID=Thupl.29377251s0002.1.v3.1.CDS.1;Parent=Thupl.29377251s0002.1.v3.1
29377251	JGI_gene	three_prime_UTR	1295304	1295370	.	+	.	ID=Thupl.29377251s0002.1.v3.1.three_prime_UTR.1;Parent=Thupl.29377251s0002.1.v3.1
29377251	JGI_gene	gene	1366956	1522042	.	-	.	ID=Thupl.29377251s0003.v3.1;Name=Thupl.29377251s0003
29377251	JGI_gene	mRNA	1366956	1522042	.	-	.	ID=Thupl.29377251s0003.1.v3.1;Name=Thupl.29377251s0003.1;longest=1;Parent=Thupl.29377251s0003.v3.1
29377251	JGI_gene	CDS	1521567	1521689	.	-	0	ID=Thupl.29377251s0003.1.v3.1.CDS.1;Parent=Thupl.29377251s0003.1.v3.1
29377251	JGI_gene	five_prime_UTR	1521690	1522042	.	-	.	ID=Thupl.29377251s0003.1.v3.1.five_prime_UTR.1;Parent=Thupl.29377251s0003.1.v3.1
29377251	JGI_gene	CDS	1479805	1479871	.	-	0	ID=Thupl.29377251s0003.1.v3.1.CDS.2;Parent=Thupl.29377251s0003.1.v3.1
29377251	JGI_gene	CDS	1479147	1479587	.	-	2	ID=Thupl.29377251s0003.1.v3.1.CDS.3;Parent=Thupl.29377251s0003.1.v3.1
29377251	JGI_gene	CDS	1407588	1407928	.	-	2	ID=Thupl.29377251s0003.1.v3.1.CDS.4;Parent=Thupl.29377251s0003.1.v3.1
29377251	JGI_gene	three_prime_UTR	1366956	1367271	.	-	.	ID=Thupl.29377251s0003.1.v3.1.three_prime_UTR.1;Parent=Thupl.29377251s0003.1.v3.1
29377251	JGI_gene	CDS	1367272	1367490	.	-	0	ID=Thupl.29377251s0003.1.v3.1.CDS.5;Parent=Thupl.29377251s0003.1.v3.1
29377251	JGI_gene	gene	1458826	1461712	.	+	.	ID=Thupl.29377251s0004.v3.1;Name=Thupl.29377251s0004
29377251	JGI_gene	mRNA	1458826	1461712	.	+	.	ID=Thupl.29377251s0004.1.v3.1;Name=Thupl.29377251s0004.1;longest=1;Parent=Thupl.29377251s0004.v3.1
29377251	JGI_gene	CDS	1458826	1459397	.	+	0	ID=Thupl.29377251s0004.1.v3.1.CDS.1;Parent=Thupl.29377251s0004.1.v3.1
29377251	JGI_gene	CDS	1459464	1459744	.	+	1	ID=Thupl.29377251s0004.1.v3.1.CDS.2;Parent=Thupl.29377251s0004.1.v3.1
29377251	JGI_gene	CDS	1459885	1459977	.	+	2	ID=Thupl.29377251s0004.1.v3.1.CDS.3;Parent=Thupl.29377251s0004.1.v3.1
29377251	JGI_gene	CDS	1460153	1460439	.	+	2	ID=Thupl.29377251s0004.1.v3.1.CDS.4;Parent=Thupl.29377251s0004.1.v3.1
29377251	JGI_gene	CDS	1460558	1460792	.	+	0	ID=Thupl.29377251s0004.1.v3.1.CDS.5;Parent=Thupl.29377251s0004.1.v3.1
29377251	JGI_gene	CDS	1461150	1461712	.	+	2	ID=Thupl.29377251s0004.1.v3.1.CDS.6;Parent=Thupl.29377251s0004.1.v3.1
29377253	JGI_gene	gene	322389	325983	.	+	.	ID=Thupl.29377253s0001.v3.1;Name=Thupl.29377253s0001
29377253	JGI_gene	mRNA	322389	325983	.	+	.	ID=Thupl.29377253s0001.1.v3.1;Name=Thupl.29377253s0001.1;longest=1;Parent=Thupl.29377253s0001.v3.1
29377253	JGI_gene	CDS	322389	322477	.	+	0	ID=Thupl.29377253s0001.1.v3.1.CDS.1;Parent=Thupl.29377253s0001.1.v3.1
29377253	JGI_gene	CDS	322606	322664	.	+	1	ID=Thupl.29377253s0001.1.v3.1.CDS.2;Parent=Thupl.29377253s0001.1.v3.1
29377253	JGI_gene	CDS	323553	323609	.	+	2	ID=Thupl.29377253s0001.1.v3.1.CDS.3;Parent=Thupl.29377253s0001.1.v3.1
29377253	JGI_gene	CDS	323697	323731	.	+	2	ID=Thupl.29377253s0001.1.v3.1.CDS.4;Parent=Thupl.29377253s0001.1.v3.1
29377253	JGI_gene	CDS	323815	323918	.	+	0	ID=Thupl.29377253s0001.1.v3.1.CDS.5;Parent=Thupl.29377253s0001.1.v3.1
29377253	JGI_gene	CDS	324057	324132	.	+	1	ID=Thupl.29377253s0001.1.v3.1.CDS.6;Parent=Thupl.29377253s0001.1.v3.1
29377253	JGI_gene	CDS	324362	324420	.	+	0	ID=Thupl.29377253s0001.1.v3.1.CDS.7;Parent=Thupl.29377253s0001.1.v3.1
29377253	JGI_gene	CDS	324505	324570	.	+	1	ID=Thupl.29377253s0001.1.v3.1.CDS.8;Parent=Thupl.29377253s0001.1.v3.1
29377253	JGI_gene	CDS	324677	324760	.	+	1	ID=Thupl.29377253s0001.1.v3.1.CDS.9;Parent=Thupl.29377253s0001.1.v3.1
29377253	JGI_gene	CDS	324881	324945	.	+	1	ID=Thupl.29377253s0001.1.v3.1.CDS.10;Parent=Thupl.29377253s0001.1.v3.1
29377253	JGI_gene	CDS	325047	325129	.	+	2	ID=Thupl.29377253s0001.1.v3.1.CDS.11;Parent=Thupl.29377253s0001.1.v3.1
29377253	JGI_gene	CDS	325221	325311	.	+	0	ID=Thupl.29377253s0001.1.v3.1.CDS.12;Parent=Thupl.29377253s0001.1.v3.1
29377253	JGI_gene	CDS	325416	325465	.	+	2	ID=Thupl.29377253s0001.1.v3.1.CDS.13;Parent=Thupl.29377253s0001.1.v3.1
29377253	JGI_gene	CDS	325568	325708	.	+	0	ID=Thupl.29377253s0001.1.v3.1.CDS.14;Parent=Thupl.29377253s0001.1.v3.1
29377253	JGI_gene	CDS	325888	325983	.	+	0	ID=Thupl.29377253s0001.1.v3.1.CDS.15;Parent=Thupl.29377253s0001.1.v3.1
29377253	JGI_gene	gene	346583	349550	.	+	.	ID=Thupl.29377253s0002.v3.1;Name=Thupl.29377253s0002
29377253	JGI_gene	mRNA	346583	349550	.	+	.	ID=Thupl.29377253s0002.1.v3.1;Name=Thupl.29377253s0002.1;longest=1;Parent=Thupl.29377253s0002.v3.1
29377253	JGI_gene	CDS	346583	346695	.	+	0	ID=Thupl.29377253s0002.1.v3.1.CDS.1;Parent=Thupl.29377253s0002.1.v3.1
29377253	JGI_gene	CDS	346829	346887	.	+	1	ID=Thupl.29377253s0002.1.v3.1.CDS.2;Parent=Thupl.29377253s0002.1.v3.1
29377253	JGI_gene	CDS	347073	347129	.	+	2	ID=Thupl.29377253s0002.1.v3.1.CDS.3;Parent=Thupl.29377253s0002.1.v3.1
29377253	JGI_gene	CDS	347348	347382	.	+	2	ID=Thupl.29377253s0002.1.v3.1.CDS.4;Parent=Thupl.29377253s0002.1.v3.1
29377253	JGI_gene	CDS	347477	347580	.	+	0	ID=Thupl.29377253s0002.1.v3.1.CDS.5;Parent=Thupl.29377253s0002.1.v3.1
29377253	JGI_gene	CDS	347766	347841	.	+	1	ID=Thupl.29377253s0002.1.v3.1.CDS.6;Parent=Thupl.29377253s0002.1.v3.1
29377253	JGI_gene	CDS	347943	348001	.	+	0	ID=Thupl.29377253s0002.1.v3.1.CDS.7;Parent=Thupl.29377253s0002.1.v3.1
29377253	JGI_gene	CDS	348088	348153	.	+	1	ID=Thupl.29377253s0002.1.v3.1.CDS.8;Parent=Thupl.29377253s0002.1.v3.1
29377253	JGI_gene	CDS	348256	348339	.	+	1	ID=Thupl.29377253s0002.1.v3.1.CDS.9;Parent=Thupl.29377253s0002.1.v3.1
29377253	JGI_gene	CDS	348469	348533	.	+	1	ID=Thupl.29377253s0002.1.v3.1.CDS.10;Parent=Thupl.29377253s0002.1.v3.1
29377253	JGI_gene	CDS	348633	348715	.	+	2	ID=Thupl.29377253s0002.1.v3.1.CDS.11;Parent=Thupl.29377253s0002.1.v3.1
29377253	JGI_gene	CDS	348826	348916	.	+	0	ID=Thupl.29377253s0002.1.v3.1.CDS.12;Parent=Thupl.29377253s0002.1.v3.1
29377253	JGI_gene	CDS	349014	349066	.	+	2	ID=Thupl.29377253s0002.1.v3.1.CDS.13;Parent=Thupl.29377253s0002.1.v3.1
29377253	JGI_gene	CDS	349148	349288	.	+	0	ID=Thupl.29377253s0002.1.v3.1.CDS.14;Parent=Thupl.29377253s0002.1.v3.1
29377253	JGI_gene	CDS	349455	349550	.	+	0	ID=Thupl.29377253s0002.1.v3.1.CDS.15;Parent=Thupl.29377253s0002.1.v3.1
29377253	JGI_gene	gene	745661	746768	.	+	.	ID=Thupl.29377253s0003.v3.1;Name=Thupl.29377253s0003
29377253	JGI_gene	mRNA	745661	746768	.	+	.	ID=Thupl.29377253s0003.1.v3.1;Name=Thupl.29377253s0003.1;longest=1;Parent=Thupl.29377253s0003.v3.1
29377253	JGI_gene	five_prime_UTR	745661	745688	.	+	.	ID=Thupl.29377253s0003.1.v3.1.five_prime_UTR.1;Parent=Thupl.29377253s0003.1.v3.1
29377253	JGI_gene	CDS	745689	746000	.	+	0	ID=Thupl.29377253s0003.1.v3.1.CDS.1;Parent=Thupl.29377253s0003.1.v3.1
29377253	JGI_gene	CDS	746330	746698	.	+	0	ID=Thupl.29377253s0003.1.v3.1.CDS.2;Parent=Thupl.29377253s0003.1.v3.1
29377253	JGI_gene	three_prime_UTR	746699	746768	.	+	.	ID=Thupl.29377253s0003.1.v3.1.three_prime_UTR.1;Parent=Thupl.29377253s0003.1.v3.1
29377253	JGI_gene	gene	1228053	1231984	.	-	.	ID=Thupl.29377253s0004.v3.1;Name=Thupl.29377253s0004
29377253	JGI_gene	mRNA	1228053	1231984	.	-	.	ID=Thupl.29377253s0004.1.v3.1;Name=Thupl.29377253s0004.1;longest=1;Parent=Thupl.29377253s0004.v3.1
29377253	JGI_gene	CDS	1231862	1231950	.	-	0	ID=Thupl.29377253s0004.1.v3.1.CDS.1;Parent=Thupl.29377253s0004.1.v3.1
29377253	JGI_gene	five_prime_UTR	1231951	1231984	.	-	.	ID=Thupl.29377253s0004.1.v3.1.five_prime_UTR.1;Parent=Thupl.29377253s0004.1.v3.1
29377253	JGI_gene	CDS	1231670	1231728	.	-	1	ID=Thupl.29377253s0004.1.v3.1.CDS.2;Parent=Thupl.29377253s0004.1.v3.1
29377253	JGI_gene	CDS	1230644	1230700	.	-	2	ID=Thupl.29377253s0004.1.v3.1.CDS.3;Parent=Thupl.29377253s0004.1.v3.1
29377253	JGI_gene	CDS	1230522	1230556	.	-	2	ID=Thupl.29377253s0004.1.v3.1.CDS.4;Parent=Thupl.29377253s0004.1.v3.1
29377253	JGI_gene	CDS	1230335	1230438	.	-	0	ID=Thupl.29377253s0004.1.v3.1.CDS.5;Parent=Thupl.29377253s0004.1.v3.1
29377253	JGI_gene	CDS	1230131	1230206	.	-	1	ID=Thupl.29377253s0004.1.v3.1.CDS.6;Parent=Thupl.29377253s0004.1.v3.1
29377253	JGI_gene	CDS	1229799	1229857	.	-	0	ID=Thupl.29377253s0004.1.v3.1.CDS.7;Parent=Thupl.29377253s0004.1.v3.1
29377253	JGI_gene	CDS	1229649	1229714	.	-	1	ID=Thupl.29377253s0004.1.v3.1.CDS.8;Parent=Thupl.29377253s0004.1.v3.1
29377253	JGI_gene	CDS	1229448	1229531	.	-	1	ID=Thupl.29377253s0004.1.v3.1.CDS.9;Parent=Thupl.29377253s0004.1.v3.1
29377253	JGI_gene	CDS	1229265	1229329	.	-	1	ID=Thupl.29377253s0004.1.v3.1.CDS.10;Parent=Thupl.29377253s0004.1.v3.1
29377253	JGI_gene	CDS	1229078	1229160	.	-	2	ID=Thupl.29377253s0004.1.v3.1.CDS.11;Parent=Thupl.29377253s0004.1.v3.1
29377253	JGI_gene	CDS	1228896	1228986	.	-	0	ID=Thupl.29377253s0004.1.v3.1.CDS.12;Parent=Thupl.29377253s0004.1.v3.1
29377253	JGI_gene	CDS	1228740	1228789	.	-	2	ID=Thupl.29377253s0004.1.v3.1.CDS.13;Parent=Thupl.29377253s0004.1.v3.1
29377253	JGI_gene	CDS	1228501	1228641	.	-	0	ID=Thupl.29377253s0004.1.v3.1.CDS.14;Parent=Thupl.29377253s0004.1.v3.1
29377253	JGI_gene	three_prime_UTR	1228053	1228195	.	-	.	ID=Thupl.29377253s0004.1.v3.1.three_prime_UTR.1;Parent=Thupl.29377253s0004.1.v3.1
29377253	JGI_gene	CDS	1228196	1228291	.	-	0	ID=Thupl.29377253s0004.1.v3.1.CDS.15;Parent=Thupl.29377253s0004.1.v3.1
29377253	JGI_gene	gene	1299432	1301341	.	-	.	ID=Thupl.29377253s0005.v3.1;Name=Thupl.29377253s0005
29377253	JGI_gene	mRNA	1299432	1301341	.	-	.	ID=Thupl.29377253s0005.1.v3.1;Name=Thupl.29377253s0005.1;longest=1;Parent=Thupl.29377253s0005.v3.1
29377253	JGI_gene	CDS	1301185	1301255	.	-	0	ID=Thupl.29377253s0005.1.v3.1.CDS.1;Parent=Thupl.29377253s0005.1.v3.1
29377253	JGI_gene	five_prime_UTR	1301256	1301341	.	-	.	ID=Thupl.29377253s0005.1.v3.1.five_prime_UTR.1;Parent=Thupl.29377253s0005.1.v3.1
29377253	JGI_gene	CDS	1301034	1301099	.	-	1	ID=Thupl.29377253s0005.1.v3.1.CDS.2;Parent=Thupl.29377253s0005.1.v3.1
29377253	JGI_gene	CDS	1300857	1300940	.	-	1	ID=Thupl.29377253s0005.1.v3.1.CDS.3;Parent=Thupl.29377253s0005.1.v3.1
29377253	JGI_gene	CDS	1300661	1300725	.	-	1	ID=Thupl.29377253s0005.1.v3.1.CDS.4;Parent=Thupl.29377253s0005.1.v3.1
29377253	JGI_gene	CDS	1300485	1300567	.	-	2	ID=Thupl.29377253s0005.1.v3.1.CDS.5;Parent=Thupl.29377253s0005.1.v3.1
29377253	JGI_gene	CDS	1300302	1300392	.	-	0	ID=Thupl.29377253s0005.1.v3.1.CDS.6;Parent=Thupl.29377253s0005.1.v3.1
29377253	JGI_gene	CDS	1300166	1300215	.	-	2	ID=Thupl.29377253s0005.1.v3.1.CDS.7;Parent=Thupl.29377253s0005.1.v3.1
29377253	JGI_gene	CDS	1299925	1300065	.	-	0	ID=Thupl.29377253s0005.1.v3.1.CDS.8;Parent=Thupl.29377253s0005.1.v3.1
29377253	JGI_gene	three_prime_UTR	1299432	1299660	.	-	.	ID=Thupl.29377253s0005.1.v3.1.three_prime_UTR.1;Parent=Thupl.29377253s0005.1.v3.1
29377253	JGI_gene	CDS	1299661	1299756	.	-	0	ID=Thupl.29377253s0005.1.v3.1.CDS.9;Parent=Thupl.29377253s0005.1.v3.1
29377253	JGI_gene	gene	1350747	1353844	.	-	.	ID=Thupl.29377253s0006.v3.1;Name=Thupl.29377253s0006
29377253	JGI_gene	mRNA	1350747	1353844	.	-	.	ID=Thupl.29377253s0006.1.v3.1;Name=Thupl.29377253s0006.1;longest=1;Parent=Thupl.29377253s0006.v3.1
29377253	JGI_gene	CDS	1353155	1353216	.	-	0	ID=Thupl.29377253s0006.1.v3.1.CDS.1;Parent=Thupl.29377253s0006.1.v3.1
29377253	JGI_gene	five_prime_UTR	1353217	1353844	.	-	.	ID=Thupl.29377253s0006.1.v3.1.five_prime_UTR.1;Parent=Thupl.29377253s0006.1.v3.1
29377253	JGI_gene	CDS	1351720	1351956	.	-	1	ID=Thupl.29377253s0006.1.v3.1.CDS.2;Parent=Thupl.29377253s0006.1.v3.1
29377253	JGI_gene	three_prime_UTR	1350747	1351222	.	-	.	ID=Thupl.29377253s0006.1.v3.1.three_prime_UTR.1;Parent=Thupl.29377253s0006.1.v3.1
29377253	JGI_gene	CDS	1351223	1351226	.	-	1	ID=Thupl.29377253s0006.1.v3.1.CDS.3;Parent=Thupl.29377253s0006.1.v3.1
29377253	JGI_gene	gene	1408178	1408591	.	-	.	ID=Thupl.29377253s0007.v3.1;Name=Thupl.29377253s0007
29377253	JGI_gene	mRNA	1408178	1408591	.	-	.	ID=Thupl.29377253s0007.1.v3.1;Name=Thupl.29377253s0007.1;longest=1;Parent=Thupl.29377253s0007.v3.1
29377253	JGI_gene	CDS	1408178	1408591	.	-	0	ID=Thupl.29377253s0007.1.v3.1.CDS.1;Parent=Thupl.29377253s0007.1.v3.1
29377253	JGI_gene	gene	1707768	1709371	.	+	.	ID=Thupl.29377253s0008.v3.1;Name=Thupl.29377253s0008
29377253	JGI_gene	mRNA	1707768	1709371	.	+	.	ID=Thupl.29377253s0008.1.v3.1;Name=Thupl.29377253s0008.1;longest=1;Parent=Thupl.29377253s0008.v3.1
29377253	JGI_gene	five_prime_UTR	1707768	1707798	.	+	.	ID=Thupl.29377253s0008.1.v3.1.five_prime_UTR.1;Parent=Thupl.29377253s0008.1.v3.1
29377253	JGI_gene	CDS	1707799	1709169	.	+	0	ID=Thupl.29377253s0008.1.v3.1.CDS.1;Parent=Thupl.29377253s0008.1.v3.1
29377253	JGI_gene	three_prime_UTR	1709170	1709371	.	+	.	ID=Thupl.29377253s0008.1.v3.1.three_prime_UTR.1;Parent=Thupl.29377253s0008.1.v3.1
29377253	JGI_gene	gene	1752720	1761842	.	+	.	ID=Thupl.29377253s0009.v3.1;Name=Thupl.29377253s0009
29377253	JGI_gene	mRNA	1752720	1761842	.	+	.	ID=Thupl.29377253s0009.1.v3.1;Name=Thupl.29377253s0009.1;longest=1;Parent=Thupl.29377253s0009.v3.1
29377253	JGI_gene	five_prime_UTR	1752720	1752816	.	+	.	ID=Thupl.29377253s0009.1.v3.1.five_prime_UTR.1;Parent=Thupl.29377253s0009.1.v3.1
29377253	JGI_gene	CDS	1752817	1752957	.	+	0	ID=Thupl.29377253s0009.1.v3.1.CDS.1;Parent=Thupl.29377253s0009.1.v3.1
29377253	JGI_gene	CDS	1753053	1753172	.	+	0	ID=Thupl.29377253s0009.1.v3.1.CDS.2;Parent=Thupl.29377253s0009.1.v3.1
29377253	JGI_gene	CDS	1753347	1753660	.	+	0	ID=Thupl.29377253s0009.1.v3.1.CDS.3;Parent=Thupl.29377253s0009.1.v3.1
29377253	JGI_gene	CDS	1756695	1756858	.	+	1	ID=Thupl.29377253s0009.1.v3.1.CDS.4;Parent=Thupl.29377253s0009.1.v3.1
29377253	JGI_gene	CDS	1756962	1758001	.	+	2	ID=Thupl.29377253s0009.1.v3.1.CDS.5;Parent=Thupl.29377253s0009.1.v3.1
29377253	JGI_gene	CDS	1758097	1758369	.	+	0	ID=Thupl.29377253s0009.1.v3.1.CDS.6;Parent=Thupl.29377253s0009.1.v3.1
29377253	JGI_gene	CDS	1758496	1759394	.	+	0	ID=Thupl.29377253s0009.1.v3.1.CDS.7;Parent=Thupl.29377253s0009.1.v3.1
29377253	JGI_gene	CDS	1761624	1761630	.	+	1	ID=Thupl.29377253s0009.1.v3.1.CDS.8;Parent=Thupl.29377253s0009.1.v3.1
29377253	JGI_gene	three_prime_UTR	1761631	1761842	.	+	.	ID=Thupl.29377253s0009.1.v3.1.three_prime_UTR.1;Parent=Thupl.29377253s0009.1.v3.1
29377253	JGI_gene	gene	1761616	1764503	.	+	.	ID=Thupl.29377253s0010.v3.1;Name=Thupl.29377253s0010
29377253	JGI_gene	mRNA	1761616	1764503	.	+	.	ID=Thupl.29377253s0010.1.v3.1;Name=Thupl.29377253s0010.1;longest=1;Parent=Thupl.29377253s0010.v3.1
29377253	JGI_gene	five_prime_UTR	1761616	1762054	.	+	.	ID=Thupl.29377253s0010.1.v3.1.five_prime_UTR.1;Parent=Thupl.29377253s0010.1.v3.1
29377253	JGI_gene	CDS	1762055	1762291	.	+	0	ID=Thupl.29377253s0010.1.v3.1.CDS.1;Parent=Thupl.29377253s0010.1.v3.1
29377253	JGI_gene	CDS	1762393	1762953	.	+	0	ID=Thupl.29377253s0010.1.v3.1.CDS.2;Parent=Thupl.29377253s0010.1.v3.1
29377253	JGI_gene	CDS	1763043	1763534	.	+	0	ID=Thupl.29377253s0010.1.v3.1.CDS.3;Parent=Thupl.29377253s0010.1.v3.1
29377253	JGI_gene	CDS	1763636	1764304	.	+	0	ID=Thupl.29377253s0010.1.v3.1.CDS.4;Parent=Thupl.29377253s0010.1.v3.1
29377253	JGI_gene	three_prime_UTR	1764305	1764503	.	+	.	ID=Thupl.29377253s0010.1.v3.1.three_prime_UTR.1;Parent=Thupl.29377253s0010.1.v3.1
29377253	JGI_gene	gene	1813878	1815778	.	+	.	ID=Thupl.29377253s0011.v3.1;Name=Thupl.29377253s0011
29377253	JGI_gene	mRNA	1813878	1815778	.	+	.	ID=Thupl.29377253s0011.1.v3.1;Name=Thupl.29377253s0011.1;longest=1;Parent=Thupl.29377253s0011.v3.1
29377253	JGI_gene	CDS	1813878	1813998	.	+	0	ID=Thupl.29377253s0011.1.v3.1.CDS.1;Parent=Thupl.29377253s0011.1.v3.1
29377253	JGI_gene	CDS	1814561	1814939	.	+	2	ID=Thupl.29377253s0011.1.v3.1.CDS.2;Parent=Thupl.29377253s0011.1.v3.1
29377253	JGI_gene	CDS	1815157	1815355	.	+	1	ID=Thupl.29377253s0011.1.v3.1.CDS.3;Parent=Thupl.29377253s0011.1.v3.1
29377253	JGI_gene	CDS	1815419	1815778	.	+	0	ID=Thupl.29377253s0011.1.v3.1.CDS.4;Parent=Thupl.29377253s0011.1.v3.1
29377255	JGI_gene	gene	105369	108572	.	+	.	ID=Thupl.29377255s0001.v3.1;Name=Thupl.29377255s0001
29377255	JGI_gene	mRNA	105369	108572	.	+	.	ID=Thupl.29377255s0001.1.v3.1;Name=Thupl.29377255s0001.1;longest=1;Parent=Thupl.29377255s0001.v3.1
29377255	JGI_gene	five_prime_UTR	105369	105511	.	+	.	ID=Thupl.29377255s0001.1.v3.1.five_prime_UTR.1;Parent=Thupl.29377255s0001.1.v3.1
29377255	JGI_gene	five_prime_UTR	105611	105617	.	+	.	ID=Thupl.29377255s0001.1.v3.1.five_prime_UTR.2;Parent=Thupl.29377255s0001.1.v3.1
29377255	JGI_gene	CDS	105618	105738	.	+	0	ID=Thupl.29377255s0001.1.v3.1.CDS.1;Parent=Thupl.29377255s0001.1.v3.1
29377255	JGI_gene	CDS	106528	106688	.	+	2	ID=Thupl.29377255s0001.1.v3.1.CDS.2;Parent=Thupl.29377255s0001.1.v3.1
29377255	JGI_gene	CDS	106900	106948	.	+	0	ID=Thupl.29377255s0001.1.v3.1.CDS.3;Parent=Thupl.29377255s0001.1.v3.1
29377255	JGI_gene	CDS	107066	107192	.	+	2	ID=Thupl.29377255s0001.1.v3.1.CDS.4;Parent=Thupl.29377255s0001.1.v3.1
29377255	JGI_gene	CDS	107280	107345	.	+	1	ID=Thupl.29377255s0001.1.v3.1.CDS.5;Parent=Thupl.29377255s0001.1.v3.1
29377255	JGI_gene	CDS	107429	107545	.	+	1	ID=Thupl.29377255s0001.1.v3.1.CDS.6;Parent=Thupl.29377255s0001.1.v3.1
29377255	JGI_gene	CDS	107654	107816	.	+	1	ID=Thupl.29377255s0001.1.v3.1.CDS.7;Parent=Thupl.29377255s0001.1.v3.1
29377255	JGI_gene	CDS	107910	107980	.	+	0	ID=Thupl.29377255s0001.1.v3.1.CDS.8;Parent=Thupl.29377255s0001.1.v3.1
29377255	JGI_gene	CDS	108069	108183	.	+	1	ID=Thupl.29377255s0001.1.v3.1.CDS.9;Parent=Thupl.29377255s0001.1.v3.1
29377255	JGI_gene	three_prime_UTR	108184	108572	.	+	.	ID=Thupl.29377255s0001.1.v3.1.three_prime_UTR.1;Parent=Thupl.29377255s0001.1.v3.1
29377255	JGI_gene	gene	126320	127876	.	-	.	ID=Thupl.29377255s0002.v3.1;Name=Thupl.29377255s0002
29377255	JGI_gene	mRNA	126320	127876	.	-	.	ID=Thupl.29377255s0002.1.v3.1;Name=Thupl.29377255s0002.1;longest=1;Parent=Thupl.29377255s0002.v3.1
29377255	JGI_gene	CDS	126560	126950	.	-	0	ID=Thupl.29377255s0002.1.v3.1.CDS.1;Parent=Thupl.29377255s0002.1.v3.1
29377255	JGI_gene	five_prime_UTR	126951	127876	.	-	.	ID=Thupl.29377255s0002.1.v3.1.five_prime_UTR.1;Parent=Thupl.29377255s0002.1.v3.1
29377255	JGI_gene	three_prime_UTR	126320	126423	.	-	.	ID=Thupl.29377255s0002.1.v3.1.three_prime_UTR.1;Parent=Thupl.29377255s0002.1.v3.1
29377255	JGI_gene	CDS	126424	126437	.	-	2	ID=Thupl.29377255s0002.1.v3.1.CDS.2;Parent=Thupl.29377255s0002.1.v3.1
29377255	JGI_gene	gene	131254	132663	.	-	.	ID=Thupl.29377255s0003.v3.1;Name=Thupl.29377255s0003
29377255	JGI_gene	mRNA	131254	132663	.	-	.	ID=Thupl.29377255s0003.1.v3.1;Name=Thupl.29377255s0003.1;longest=1;Parent=Thupl.29377255s0003.v3.1
29377255	JGI_gene	five_prime_UTR	132500	132663	.	-	.	ID=Thupl.29377255s0003.1.v3.1.five_prime_UTR.1;Parent=Thupl.29377255s0003.1.v3.1
29377255	JGI_gene	CDS	131797	131986	.	-	0	ID=Thupl.29377255s0003.1.v3.1.CDS.1;Parent=Thupl.29377255s0003.1.v3.1
29377255	JGI_gene	five_prime_UTR	131987	132306	.	-	.	ID=Thupl.29377255s0003.1.v3.1.five_prime_UTR.2;Parent=Thupl.29377255s0003.1.v3.1
29377255	JGI_gene	three_prime_UTR	131254	131501	.	-	.	ID=Thupl.29377255s0003.1.v3.1.three_prime_UTR.1;Parent=Thupl.29377255s0003.1.v3.1
29377255	JGI_gene	CDS	131502	131689	.	-	2	ID=Thupl.29377255s0003.1.v3.1.CDS.2;Parent=Thupl.29377255s0003.1.v3.1
29377255	JGI_gene	gene	134904	137451	.	-	.	ID=Thupl.29377255s0004.v3.1;Name=Thupl.29377255s0004
29377255	JGI_gene	mRNA	134904	137451	.	-	.	ID=Thupl.29377255s0004.1.v3.1;Name=Thupl.29377255s0004.1;longest=1;Parent=Thupl.29377255s0004.v3.1
29377255	JGI_gene	three_prime_UTR	134904	134922	.	-	.	ID=Thupl.29377255s0004.1.v3.1.three_prime_UTR.1;Parent=Thupl.29377255s0004.1.v3.1
29377255	JGI_gene	CDS	134923	137256	.	-	0	ID=Thupl.29377255s0004.1.v3.1.CDS.1;Parent=Thupl.29377255s0004.1.v3.1
29377255	JGI_gene	five_prime_UTR	137257	137451	.	-	.	ID=Thupl.29377255s0004.1.v3.1.five_prime_UTR.1;Parent=Thupl.29377255s0004.1.v3.1
29377255	JGI_gene	gene	292272	410750	.	+	.	ID=Thupl.29377255s0005.v3.1;Name=Thupl.29377255s0005
29377255	JGI_gene	mRNA	292272	410750	.	+	.	ID=Thupl.29377255s0005.1.v3.1;Name=Thupl.29377255s0005.1;longest=1;Parent=Thupl.29377255s0005.v3.1
29377255	JGI_gene	five_prime_UTR	292272	292690	.	+	.	ID=Thupl.29377255s0005.1.v3.1.five_prime_UTR.1;Parent=Thupl.29377255s0005.1.v3.1
29377255	JGI_gene	five_prime_UTR	322798	322799	.	+	.	ID=Thupl.29377255s0005.1.v3.1.five_prime_UTR.2;Parent=Thupl.29377255s0005.1.v3.1
29377255	JGI_gene	CDS	322800	322962	.	+	0	ID=Thupl.29377255s0005.1.v3.1.CDS.1;Parent=Thupl.29377255s0005.1.v3.1
29377255	JGI_gene	CDS	377605	378047	.	+	2	ID=Thupl.29377255s0005.1.v3.1.CDS.2;Parent=Thupl.29377255s0005.1.v3.1
29377255	JGI_gene	CDS	409285	409551	.	+	0	ID=Thupl.29377255s0005.1.v3.1.CDS.3;Parent=Thupl.29377255s0005.1.v3.1
29377255	JGI_gene	CDS	409817	409989	.	+	0	ID=Thupl.29377255s0005.1.v3.1.CDS.4;Parent=Thupl.29377255s0005.1.v3.1
29377255	JGI_gene	CDS	410176	410443	.	+	1	ID=Thupl.29377255s0005.1.v3.1.CDS.5;Parent=Thupl.29377255s0005.1.v3.1
29377255	JGI_gene	three_prime_UTR	410444	410750	.	+	.	ID=Thupl.29377255s0005.1.v3.1.three_prime_UTR.1;Parent=Thupl.29377255s0005.1.v3.1
29377255	JGI_gene	gene	822059	824794	.	+	.	ID=Thupl.29377255s0006.v3.1;Name=Thupl.29377255s0006
29377255	JGI_gene	mRNA	822059	824794	.	+	.	ID=Thupl.29377255s0006.1.v3.1;Name=Thupl.29377255s0006.1;longest=1;Parent=Thupl.29377255s0006.v3.1
29377255	JGI_gene	five_prime_UTR	822059	823128	.	+	.	ID=Thupl.29377255s0006.1.v3.1.five_prime_UTR.1;Parent=Thupl.29377255s0006.1.v3.1
29377255	JGI_gene	CDS	823129	823692	.	+	0	ID=Thupl.29377255s0006.1.v3.1.CDS.1;Parent=Thupl.29377255s0006.1.v3.1
29377255	JGI_gene	three_prime_UTR	823693	824794	.	+	.	ID=Thupl.29377255s0006.1.v3.1.three_prime_UTR.1;Parent=Thupl.29377255s0006.1.v3.1
29377256	JGI_gene	gene	561583	602463	.	-	.	ID=Thupl.29377256s0001.v3.1;Name=Thupl.29377256s0001
29377256	JGI_gene	mRNA	561583	602463	.	-	.	ID=Thupl.29377256s0001.1.v3.1;Name=Thupl.29377256s0001.1;longest=1;Parent=Thupl.29377256s0001.v3.1
29377256	JGI_gene	CDS	602006	602209	.	-	0	ID=Thupl.29377256s0001.1.v3.1.CDS.1;Parent=Thupl.29377256s0001.1.v3.1
29377256	JGI_gene	five_prime_UTR	602210	602463	.	-	.	ID=Thupl.29377256s0001.1.v3.1.five_prime_UTR.1;Parent=Thupl.29377256s0001.1.v3.1
29377256	JGI_gene	CDS	599265	599417	.	-	0	ID=Thupl.29377256s0001.1.v3.1.CDS.2;Parent=Thupl.29377256s0001.1.v3.1
29377256	JGI_gene	CDS	599065	599124	.	-	0	ID=Thupl.29377256s0001.1.v3.1.CDS.3;Parent=Thupl.29377256s0001.1.v3.1
29377256	JGI_gene	CDS	562388	562560	.	-	0	ID=Thupl.29377256s0001.1.v3.1.CDS.4;Parent=Thupl.29377256s0001.1.v3.1
29377256	JGI_gene	three_prime_UTR	561583	562119	.	-	.	ID=Thupl.29377256s0001.1.v3.1.three_prime_UTR.1;Parent=Thupl.29377256s0001.1.v3.1
29377256	JGI_gene	CDS	562120	562150	.	-	1	ID=Thupl.29377256s0001.1.v3.1.CDS.5;Parent=Thupl.29377256s0001.1.v3.1
29377256	JGI_gene	gene	1091210	1091758	.	-	.	ID=Thupl.29377256s0002.v3.1;Name=Thupl.29377256s0002
29377256	JGI_gene	mRNA	1091210	1091758	.	-	.	ID=Thupl.29377256s0002.1.v3.1;Name=Thupl.29377256s0002.1;longest=1;Parent=Thupl.29377256s0002.v3.1
29377256	JGI_gene	CDS	1091210	1091758	.	-	0	ID=Thupl.29377256s0002.1.v3.1.CDS.1;Parent=Thupl.29377256s0002.1.v3.1
29377256	JGI_gene	gene	1778580	1783577	.	+	.	ID=Thupl.29377256s0003.v3.1;Name=Thupl.29377256s0003
29377256	JGI_gene	mRNA	1778580	1783577	.	+	.	ID=Thupl.29377256s0003.1.v3.1;Name=Thupl.29377256s0003.1;longest=1;Parent=Thupl.29377256s0003.v3.1
29377256	JGI_gene	five_prime_UTR	1778580	1778745	.	+	.	ID=Thupl.29377256s0003.1.v3.1.five_prime_UTR.1;Parent=Thupl.29377256s0003.1.v3.1
29377256	JGI_gene	CDS	1778746	1779402	.	+	0	ID=Thupl.29377256s0003.1.v3.1.CDS.1;Parent=Thupl.29377256s0003.1.v3.1
29377256	JGI_gene	CDS	1782234	1782785	.	+	0	ID=Thupl.29377256s0003.1.v3.1.CDS.2;Parent=Thupl.29377256s0003.1.v3.1
29377256	JGI_gene	three_prime_UTR	1782786	1783577	.	+	.	ID=Thupl.29377256s0003.1.v3.1.three_prime_UTR.1;Parent=Thupl.29377256s0003.1.v3.1
29377257	JGI_gene	gene	171086	175312	.	+	.	ID=Thupl.29377257s0001.v3.1;Name=Thupl.29377257s0001
29377257	JGI_gene	mRNA	171086	175312	.	+	.	ID=Thupl.29377257s0001.1.v3.1;Name=Thupl.29377257s0001.1;longest=1;Parent=Thupl.29377257s0001.v3.1
29377257	JGI_gene	CDS	171086	174760	.	+	0	ID=Thupl.29377257s0001.1.v3.1.CDS.1;Parent=Thupl.29377257s0001.1.v3.1
29377257	JGI_gene	three_prime_UTR	174761	175312	.	+	.	ID=Thupl.29377257s0001.1.v3.1.three_prime_UTR.1;Parent=Thupl.29377257s0001.1.v3.1
29377257	JGI_gene	gene	277439	285472	.	+	.	ID=Thupl.29377257s0002.v3.1;Name=Thupl.29377257s0002
29377257	JGI_gene	mRNA	277439	285472	.	+	.	ID=Thupl.29377257s0002.1.v3.1;Name=Thupl.29377257s0002.1;longest=1;Parent=Thupl.29377257s0002.v3.1
29377257	JGI_gene	CDS	277439	277444	.	+	0	ID=Thupl.29377257s0002.1.v3.1.CDS.1;Parent=Thupl.29377257s0002.1.v3.1
29377257	JGI_gene	CDS	277984	278018	.	+	0	ID=Thupl.29377257s0002.1.v3.1.CDS.2;Parent=Thupl.29377257s0002.1.v3.1
29377257	JGI_gene	CDS	278782	279126	.	+	1	ID=Thupl.29377257s0002.1.v3.1.CDS.3;Parent=Thupl.29377257s0002.1.v3.1
29377257	JGI_gene	CDS	279325	279534	.	+	1	ID=Thupl.29377257s0002.1.v3.1.CDS.4;Parent=Thupl.29377257s0002.1.v3.1
29377257	JGI_gene	CDS	279720	279804	.	+	1	ID=Thupl.29377257s0002.1.v3.1.CDS.5;Parent=Thupl.29377257s0002.1.v3.1
29377257	JGI_gene	CDS	279895	279939	.	+	0	ID=Thupl.29377257s0002.1.v3.1.CDS.6;Parent=Thupl.29377257s0002.1.v3.1
29377257	JGI_gene	CDS	279973	280054	.	+	0	ID=Thupl.29377257s0002.1.v3.1.CDS.7;Parent=Thupl.29377257s0002.1.v3.1
29377257	JGI_gene	CDS	280182	280258	.	+	2	ID=Thupl.29377257s0002.1.v3.1.CDS.8;Parent=Thupl.29377257s0002.1.v3.1
29377257	JGI_gene	CDS	280376	280429	.	+	0	ID=Thupl.29377257s0002.1.v3.1.CDS.9;Parent=Thupl.29377257s0002.1.v3.1
29377257	JGI_gene	CDS	280514	280604	.	+	0	ID=Thupl.29377257s0002.1.v3.1.CDS.10;Parent=Thupl.29377257s0002.1.v3.1
29377257	JGI_gene	CDS	280729	281030	.	+	2	ID=Thupl.29377257s0002.1.v3.1.CDS.11;Parent=Thupl.29377257s0002.1.v3.1
29377257	JGI_gene	CDS	281134	281415	.	+	0	ID=Thupl.29377257s0002.1.v3.1.CDS.12;Parent=Thupl.29377257s0002.1.v3.1
29377257	JGI_gene	CDS	281547	281863	.	+	0	ID=Thupl.29377257s0002.1.v3.1.CDS.13;Parent=Thupl.29377257s0002.1.v3.1
29377257	JGI_gene	CDS	282205	282365	.	+	1	ID=Thupl.29377257s0002.1.v3.1.CDS.14;Parent=Thupl.29377257s0002.1.v3.1
29377257	JGI_gene	CDS	282505	282608	.	+	2	ID=Thupl.29377257s0002.1.v3.1.CDS.15;Parent=Thupl.29377257s0002.1.v3.1
29377257	JGI_gene	CDS	282829	282982	.	+	0	ID=Thupl.29377257s0002.1.v3.1.CDS.16;Parent=Thupl.29377257s0002.1.v3.1
29377257	JGI_gene	CDS	283084	283233	.	+	2	ID=Thupl.29377257s0002.1.v3.1.CDS.17;Parent=Thupl.29377257s0002.1.v3.1
29377257	JGI_gene	CDS	283373	283408	.	+	2	ID=Thupl.29377257s0002.1.v3.1.CDS.18;Parent=Thupl.29377257s0002.1.v3.1
29377257	JGI_gene	CDS	283438	283544	.	+	2	ID=Thupl.29377257s0002.1.v3.1.CDS.19;Parent=Thupl.29377257s0002.1.v3.1
29377257	JGI_gene	CDS	283657	283989	.	+	0	ID=Thupl.29377257s0002.1.v3.1.CDS.20;Parent=Thupl.29377257s0002.1.v3.1
29377257	JGI_gene	CDS	284093	284383	.	+	0	ID=Thupl.29377257s0002.1.v3.1.CDS.21;Parent=Thupl.29377257s0002.1.v3.1
29377257	JGI_gene	CDS	284464	284547	.	+	0	ID=Thupl.29377257s0002.1.v3.1.CDS.22;Parent=Thupl.29377257s0002.1.v3.1
29377257	JGI_gene	CDS	284657	284790	.	+	0	ID=Thupl.29377257s0002.1.v3.1.CDS.23;Parent=Thupl.29377257s0002.1.v3.1
29377257	JGI_gene	CDS	284923	285150	.	+	1	ID=Thupl.29377257s0002.1.v3.1.CDS.24;Parent=Thupl.29377257s0002.1.v3.1
29377257	JGI_gene	CDS	285301	285472	.	+	1	ID=Thupl.29377257s0002.1.v3.1.CDS.25;Parent=Thupl.29377257s0002.1.v3.1
29377257	JGI_gene	gene	489759	493863	.	+	.	ID=Thupl.29377257s0003.v3.1;Name=Thupl.29377257s0003
29377257	JGI_gene	mRNA	489759	493863	.	+	.	ID=Thupl.29377257s0003.1.v3.1;Name=Thupl.29377257s0003.1;longest=1;Parent=Thupl.29377257s0003.v3.1
29377257	JGI_gene	five_prime_UTR	489759	490289	.	+	.	ID=Thupl.29377257s0003.1.v3.1.five_prime_UTR.1;Parent=Thupl.29377257s0003.1.v3.1
29377257	JGI_gene	CDS	490290	493400	.	+	0	ID=Thupl.29377257s0003.1.v3.1.CDS.1;Parent=Thupl.29377257s0003.1.v3.1
29377257	JGI_gene	three_prime_UTR	493401	493863	.	+	.	ID=Thupl.29377257s0003.1.v3.1.three_prime_UTR.1;Parent=Thupl.29377257s0003.1.v3.1
29377257	JGI_gene	gene	1109526	1113472	.	+	.	ID=Thupl.29377257s0004.v3.1;Name=Thupl.29377257s0004
29377257	JGI_gene	mRNA	1109526	1113472	.	+	.	ID=Thupl.29377257s0004.1.v3.1;Name=Thupl.29377257s0004.1;longest=1;Parent=Thupl.29377257s0004.v3.1
29377257	JGI_gene	five_prime_UTR	1109526	1110076	.	+	.	ID=Thupl.29377257s0004.1.v3.1.five_prime_UTR.1;Parent=Thupl.29377257s0004.1.v3.1
29377257	JGI_gene	CDS	1110077	1112851	.	+	0	ID=Thupl.29377257s0004.1.v3.1.CDS.1;Parent=Thupl.29377257s0004.1.v3.1
29377257	JGI_gene	three_prime_UTR	1112852	1113472	.	+	.	ID=Thupl.29377257s0004.1.v3.1.three_prime_UTR.1;Parent=Thupl.29377257s0004.1.v3.1
29377257	JGI_gene	gene	1159915	1161769	.	-	.	ID=Thupl.29377257s0005.v3.1;Name=Thupl.29377257s0005
29377257	JGI_gene	mRNA	1159915	1161769	.	-	.	ID=Thupl.29377257s0005.1.v3.1;Name=Thupl.29377257s0005.1;longest=1;Parent=Thupl.29377257s0005.v3.1
29377257	JGI_gene	three_prime_UTR	1159915	1160434	.	-	.	ID=Thupl.29377257s0005.1.v3.1.three_prime_UTR.1;Parent=Thupl.29377257s0005.1.v3.1
29377257	JGI_gene	CDS	1160435	1161133	.	-	0	ID=Thupl.29377257s0005.1.v3.1.CDS.1;Parent=Thupl.29377257s0005.1.v3.1
29377257	JGI_gene	five_prime_UTR	1161134	1161769	.	-	.	ID=Thupl.29377257s0005.1.v3.1.five_prime_UTR.1;Parent=Thupl.29377257s0005.1.v3.1
29377257	JGI_gene	gene	1447209	1456479	.	+	.	ID=Thupl.29377257s0006.v3.1;Name=Thupl.29377257s0006
29377257	JGI_gene	mRNA	1447209	1456479	.	+	.	ID=Thupl.29377257s0006.1.v3.1;Name=Thupl.29377257s0006.1;longest=1;Parent=Thupl.29377257s0006.v3.1
29377257	JGI_gene	five_prime_UTR	1447209	1447211	.	+	.	ID=Thupl.29377257s0006.1.v3.1.five_prime_UTR.1;Parent=Thupl.29377257s0006.1.v3.1
29377257	JGI_gene	CDS	1447212	1448574	.	+	0	ID=Thupl.29377257s0006.1.v3.1.CDS.1;Parent=Thupl.29377257s0006.1.v3.1
29377257	JGI_gene	CDS	1453927	1453929	.	+	2	ID=Thupl.29377257s0006.1.v3.1.CDS.2;Parent=Thupl.29377257s0006.1.v3.1
29377257	JGI_gene	CDS	1455971	1456206	.	+	2	ID=Thupl.29377257s0006.1.v3.1.CDS.3;Parent=Thupl.29377257s0006.1.v3.1
29377257	JGI_gene	three_prime_UTR	1456207	1456479	.	+	.	ID=Thupl.29377257s0006.1.v3.1.three_prime_UTR.1;Parent=Thupl.29377257s0006.1.v3.1
29377257	JGI_gene	gene	1460447	1462936	.	+	.	ID=Thupl.29377257s0007.v3.1;Name=Thupl.29377257s0007
29377257	JGI_gene	mRNA	1460447	1462936	.	+	.	ID=Thupl.29377257s0007.1.v3.1;Name=Thupl.29377257s0007.1;longest=1;Parent=Thupl.29377257s0007.v3.1
29377257	JGI_gene	five_prime_UTR	1460447	1460867	.	+	.	ID=Thupl.29377257s0007.1.v3.1.five_prime_UTR.1;Parent=Thupl.29377257s0007.1.v3.1
29377257	JGI_gene	CDS	1460868	1461521	.	+	0	ID=Thupl.29377257s0007.1.v3.1.CDS.1;Parent=Thupl.29377257s0007.1.v3.1
29377257	JGI_gene	three_prime_UTR	1461522	1462936	.	+	.	ID=Thupl.29377257s0007.1.v3.1.three_prime_UTR.1;Parent=Thupl.29377257s0007.1.v3.1
29377257	JGI_gene	gene	1472660	1472882	.	+	.	ID=Thupl.29377257s0008.v3.1;Name=Thupl.29377257s0008
29377257	JGI_gene	mRNA	1472660	1472882	.	+	.	ID=Thupl.29377257s0008.1.v3.1;Name=Thupl.29377257s0008.1;longest=1;Parent=Thupl.29377257s0008.v3.1
29377257	JGI_gene	CDS	1472660	1472863	.	+	0	ID=Thupl.29377257s0008.1.v3.1.CDS.1;Parent=Thupl.29377257s0008.1.v3.1
29377257	JGI_gene	three_prime_UTR	1472864	1472882	.	+	.	ID=Thupl.29377257s0008.1.v3.1.three_prime_UTR.1;Parent=Thupl.29377257s0008.1.v3.1
29377258	JGI_gene	gene	301673	326484	.	-	.	ID=Thupl.29377258s0001.v3.1;Name=Thupl.29377258s0001
29377258	JGI_gene	mRNA	301673	326484	.	-	.	ID=Thupl.29377258s0001.1.v3.1;Name=Thupl.29377258s0001.1;longest=1;Parent=Thupl.29377258s0001.v3.1
29377258	JGI_gene	CDS	326050	326112	.	-	0	ID=Thupl.29377258s0001.1.v3.1.CDS.1;Parent=Thupl.29377258s0001.1.v3.1
29377258	JGI_gene	five_prime_UTR	326113	326484	.	-	.	ID=Thupl.29377258s0001.1.v3.1.five_prime_UTR.1;Parent=Thupl.29377258s0001.1.v3.1
29377258	JGI_gene	CDS	321861	321926	.	-	0	ID=Thupl.29377258s0001.1.v3.1.CDS.2;Parent=Thupl.29377258s0001.1.v3.1
29377258	JGI_gene	CDS	319980	320093	.	-	0	ID=Thupl.29377258s0001.1.v3.1.CDS.3;Parent=Thupl.29377258s0001.1.v3.1
29377258	JGI_gene	CDS	319794	319856	.	-	0	ID=Thupl.29377258s0001.1.v3.1.CDS.4;Parent=Thupl.29377258s0001.1.v3.1
29377258	JGI_gene	CDS	319377	319410	.	-	0	ID=Thupl.29377258s0001.1.v3.1.CDS.5;Parent=Thupl.29377258s0001.1.v3.1
29377258	JGI_gene	CDS	319113	319235	.	-	2	ID=Thupl.29377258s0001.1.v3.1.CDS.6;Parent=Thupl.29377258s0001.1.v3.1
29377258	JGI_gene	CDS	310156	310218	.	-	2	ID=Thupl.29377258s0001.1.v3.1.CDS.7;Parent=Thupl.29377258s0001.1.v3.1
29377258	JGI_gene	CDS	309913	310006	.	-	2	ID=Thupl.29377258s0001.1.v3.1.CDS.8;Parent=Thupl.29377258s0001.1.v3.1
29377258	JGI_gene	CDS	309736	309781	.	-	1	ID=Thupl.29377258s0001.1.v3.1.CDS.9;Parent=Thupl.29377258s0001.1.v3.1
29377258	JGI_gene	CDS	309563	309630	.	-	0	ID=Thupl.29377258s0001.1.v3.1.CDS.10;Parent=Thupl.29377258s0001.1.v3.1
29377258	JGI_gene	CDS	302973	303021	.	-	1	ID=Thupl.29377258s0001.1.v3.1.CDS.11;Parent=Thupl.29377258s0001.1.v3.1
29377258	JGI_gene	CDS	302796	302861	.	-	0	ID=Thupl.29377258s0001.1.v3.1.CDS.12;Parent=Thupl.29377258s0001.1.v3.1
29377258	JGI_gene	three_prime_UTR	301673	302293	.	-	.	ID=Thupl.29377258s0001.1.v3.1.three_prime_UTR.1;Parent=Thupl.29377258s0001.1.v3.1
29377258	JGI_gene	CDS	302294	302380	.	-	0	ID=Thupl.29377258s0001.1.v3.1.CDS.13;Parent=Thupl.29377258s0001.1.v3.1
29377258	JGI_gene	gene	423912	426383	.	-	.	ID=Thupl.29377258s0002.v3.1;Name=Thupl.29377258s0002
29377258	JGI_gene	mRNA	423912	426383	.	-	.	ID=Thupl.29377258s0002.1.v3.1;Name=Thupl.29377258s0002.1;longest=1;Parent=Thupl.29377258s0002.v3.1
29377258	JGI_gene	CDS	425716	425820	.	-	0	ID=Thupl.29377258s0002.1.v3.1.CDS.1;Parent=Thupl.29377258s0002.1.v3.1
29377258	JGI_gene	five_prime_UTR	425821	426383	.	-	.	ID=Thupl.29377258s0002.1.v3.1.five_prime_UTR.1;Parent=Thupl.29377258s0002.1.v3.1
29377258	JGI_gene	CDS	425510	425599	.	-	0	ID=Thupl.29377258s0002.1.v3.1.CDS.2;Parent=Thupl.29377258s0002.1.v3.1
29377258	JGI_gene	CDS	424712	424796	.	-	0	ID=Thupl.29377258s0002.1.v3.1.CDS.3;Parent=Thupl.29377258s0002.1.v3.1
29377258	JGI_gene	three_prime_UTR	423912	424182	.	-	.	ID=Thupl.29377258s0002.1.v3.1.three_prime_UTR.1;Parent=Thupl.29377258s0002.1.v3.1
29377258	JGI_gene	CDS	424183	424499	.	-	2	ID=Thupl.29377258s0002.1.v3.1.CDS.4;Parent=Thupl.29377258s0002.1.v3.1
29377258	JGI_gene	gene	571922	572383	.	+	.	ID=Thupl.29377258s0003.v3.1;Name=Thupl.29377258s0003
29377258	JGI_gene	mRNA	571922	572383	.	+	.	ID=Thupl.29377258s0003.1.v3.1;Name=Thupl.29377258s0003.1;longest=1;Parent=Thupl.29377258s0003.v3.1
29377258	JGI_gene	CDS	571922	572383	.	+	0	ID=Thupl.29377258s0003.1.v3.1.CDS.1;Parent=Thupl.29377258s0003.1.v3.1
29377258	JGI_gene	gene	578178	578555	.	-	.	ID=Thupl.29377258s0004.v3.1;Name=Thupl.29377258s0004
29377258	JGI_gene	mRNA	578178	578555	.	-	.	ID=Thupl.29377258s0004.1.v3.1;Name=Thupl.29377258s0004.1;longest=1;Parent=Thupl.29377258s0004.v3.1
29377258	JGI_gene	CDS	578178	578555	.	-	0	ID=Thupl.29377258s0004.1.v3.1.CDS.1;Parent=Thupl.29377258s0004.1.v3.1
29377259	JGI_gene	gene	1262	1986	.	+	.	ID=Thupl.29377259s0001.v3.1;Name=Thupl.29377259s0001
29377259	JGI_gene	mRNA	1262	1986	.	+	.	ID=Thupl.29377259s0001.1.v3.1;Name=Thupl.29377259s0001.1;longest=1;Parent=Thupl.29377259s0001.v3.1
29377259	JGI_gene	CDS	1262	1324	.	+	0	ID=Thupl.29377259s0001.1.v3.1.CDS.1;Parent=Thupl.29377259s0001.1.v3.1
29377259	JGI_gene	CDS	1774	1986	.	+	0	ID=Thupl.29377259s0001.1.v3.1.CDS.2;Parent=Thupl.29377259s0001.1.v3.1
29377259	JGI_gene	gene	19441	19870	.	+	.	ID=Thupl.29377259s0002.v3.1;Name=Thupl.29377259s0002
29377259	JGI_gene	mRNA	19441	19870	.	+	.	ID=Thupl.29377259s0002.1.v3.1;Name=Thupl.29377259s0002.1;longest=1;Parent=Thupl.29377259s0002.v3.1
29377259	JGI_gene	CDS	19441	19501	.	+	0	ID=Thupl.29377259s0002.1.v3.1.CDS.1;Parent=Thupl.29377259s0002.1.v3.1
29377259	JGI_gene	CDS	19689	19870	.	+	2	ID=Thupl.29377259s0002.1.v3.1.CDS.2;Parent=Thupl.29377259s0002.1.v3.1
29377259	JGI_gene	gene	258513	258674	.	+	.	ID=Thupl.29377259s0003.v3.1;Name=Thupl.29377259s0003
29377259	JGI_gene	mRNA	258513	258674	.	+	.	ID=Thupl.29377259s0003.1.v3.1;Name=Thupl.29377259s0003.1;longest=1;Parent=Thupl.29377259s0003.v3.1
29377259	JGI_gene	CDS	258513	258674	.	+	0	ID=Thupl.29377259s0003.1.v3.1.CDS.1;Parent=Thupl.29377259s0003.1.v3.1
29377259	JGI_gene	gene	435868	464916	.	-	.	ID=Thupl.29377259s0004.v3.1;Name=Thupl.29377259s0004
29377259	JGI_gene	mRNA	435868	464916	.	-	.	ID=Thupl.29377259s0004.1.v3.1;Name=Thupl.29377259s0004.1;longest=1;Parent=Thupl.29377259s0004.v3.1
29377259	JGI_gene	CDS	464209	464669	.	-	0	ID=Thupl.29377259s0004.1.v3.1.CDS.1;Parent=Thupl.29377259s0004.1.v3.1
29377259	JGI_gene	five_prime_UTR	464670	464916	.	-	.	ID=Thupl.29377259s0004.1.v3.1.five_prime_UTR.1;Parent=Thupl.29377259s0004.1.v3.1
29377259	JGI_gene	CDS	463187	464120	.	-	1	ID=Thupl.29377259s0004.1.v3.1.CDS.2;Parent=Thupl.29377259s0004.1.v3.1
29377259	JGI_gene	CDS	462921	463079	.	-	0	ID=Thupl.29377259s0004.1.v3.1.CDS.3;Parent=Thupl.29377259s0004.1.v3.1
29377259	JGI_gene	CDS	449989	450390	.	-	0	ID=Thupl.29377259s0004.1.v3.1.CDS.4;Parent=Thupl.29377259s0004.1.v3.1
29377259	JGI_gene	CDS	448610	449887	.	-	0	ID=Thupl.29377259s0004.1.v3.1.CDS.5;Parent=Thupl.29377259s0004.1.v3.1
29377259	JGI_gene	three_prime_UTR	435868	435997	.	-	.	ID=Thupl.29377259s0004.1.v3.1.three_prime_UTR.1;Parent=Thupl.29377259s0004.1.v3.1
29377259	JGI_gene	CDS	435998	436387	.	-	0	ID=Thupl.29377259s0004.1.v3.1.CDS.6;Parent=Thupl.29377259s0004.1.v3.1
29377260	JGI_gene	gene	7873	9394	.	+	.	ID=Thupl.29377260s0001.v3.1;Name=Thupl.29377260s0001
29377260	JGI_gene	mRNA	7873	9394	.	+	.	ID=Thupl.29377260s0001.1.v3.1;Name=Thupl.29377260s0001.1;longest=1;Parent=Thupl.29377260s0001.v3.1
29377260	JGI_gene	CDS	7873	8041	.	+	0	ID=Thupl.29377260s0001.1.v3.1.CDS.1;Parent=Thupl.29377260s0001.1.v3.1
29377260	JGI_gene	CDS	8874	8938	.	+	2	ID=Thupl.29377260s0001.1.v3.1.CDS.2;Parent=Thupl.29377260s0001.1.v3.1
29377260	JGI_gene	CDS	9043	9079	.	+	0	ID=Thupl.29377260s0001.1.v3.1.CDS.3;Parent=Thupl.29377260s0001.1.v3.1
29377260	JGI_gene	CDS	9273	9394	.	+	2	ID=Thupl.29377260s0001.1.v3.1.CDS.4;Parent=Thupl.29377260s0001.1.v3.1
29377260	JGI_gene	gene	11313	13186	.	-	.	ID=Thupl.29377260s0002.v3.1;Name=Thupl.29377260s0002
29377260	JGI_gene	mRNA	11313	13186	.	-	.	ID=Thupl.29377260s0002.1.v3.1;Name=Thupl.29377260s0002.1;longest=1;Parent=Thupl.29377260s0002.v3.1
29377260	JGI_gene	CDS	12327	12787	.	-	0	ID=Thupl.29377260s0002.1.v3.1.CDS.1;Parent=Thupl.29377260s0002.1.v3.1
29377260	JGI_gene	five_prime_UTR	12788	13186	.	-	.	ID=Thupl.29377260s0002.1.v3.1.five_prime_UTR.1;Parent=Thupl.29377260s0002.1.v3.1
29377260	JGI_gene	three_prime_UTR	11313	11637	.	-	.	ID=Thupl.29377260s0002.1.v3.1.three_prime_UTR.1;Parent=Thupl.29377260s0002.1.v3.1
29377260	JGI_gene	CDS	11638	12229	.	-	1	ID=Thupl.29377260s0002.1.v3.1.CDS.2;Parent=Thupl.29377260s0002.1.v3.1
29377260	JGI_gene	gene	245663	326893	.	+	.	ID=Thupl.29377260s0003.v3.1;Name=Thupl.29377260s0003
29377260	JGI_gene	mRNA	245663	326893	.	+	.	ID=Thupl.29377260s0003.1.v3.1;Name=Thupl.29377260s0003.1;longest=1;Parent=Thupl.29377260s0003.v3.1
29377260	JGI_gene	five_prime_UTR	245663	246626	.	+	.	ID=Thupl.29377260s0003.1.v3.1.five_prime_UTR.1;Parent=Thupl.29377260s0003.1.v3.1
29377260	JGI_gene	CDS	246627	246683	.	+	0	ID=Thupl.29377260s0003.1.v3.1.CDS.1;Parent=Thupl.29377260s0003.1.v3.1
29377260	JGI_gene	CDS	248422	248598	.	+	0	ID=Thupl.29377260s0003.1.v3.1.CDS.2;Parent=Thupl.29377260s0003.1.v3.1
29377260	JGI_gene	CDS	248990	249106	.	+	0	ID=Thupl.29377260s0003.1.v3.1.CDS.3;Parent=Thupl.29377260s0003.1.v3.1
29377260	JGI_gene	CDS	249280	249375	.	+	0	ID=Thupl.29377260s0003.1.v3.1.CDS.4;Parent=Thupl.29377260s0003.1.v3.1
29377260	JGI_gene	CDS	266352	266415	.	+	0	ID=Thupl.29377260s0003.1.v3.1.CDS.5;Parent=Thupl.29377260s0003.1.v3.1
29377260	JGI_gene	CDS	266591	266652	.	+	2	ID=Thupl.29377260s0003.1.v3.1.CDS.6;Parent=Thupl.29377260s0003.1.v3.1
29377260	JGI_gene	CDS	275921	276060	.	+	0	ID=Thupl.29377260s0003.1.v3.1.CDS.7;Parent=Thupl.29377260s0003.1.v3.1
29377260	JGI_gene	CDS	276262	276388	.	+	1	ID=Thupl.29377260s0003.1.v3.1.CDS.8;Parent=Thupl.29377260s0003.1.v3.1
29377260	JGI_gene	CDS	276661	276775	.	+	0	ID=Thupl.29377260s0003.1.v3.1.CDS.9;Parent=Thupl.29377260s0003.1.v3.1
29377260	JGI_gene	CDS	282833	282921	.	+	2	ID=Thupl.29377260s0003.1.v3.1.CDS.10;Parent=Thupl.29377260s0003.1.v3.1
29377260	JGI_gene	CDS	309601	309684	.	+	0	ID=Thupl.29377260s0003.1.v3.1.CDS.11;Parent=Thupl.29377260s0003.1.v3.1
29377260	JGI_gene	CDS	309821	310222	.	+	0	ID=Thupl.29377260s0003.1.v3.1.CDS.12;Parent=Thupl.29377260s0003.1.v3.1
29377260	JGI_gene	CDS	311767	312441	.	+	0	ID=Thupl.29377260s0003.1.v3.1.CDS.13;Parent=Thupl.29377260s0003.1.v3.1
29377260	JGI_gene	CDS	312590	312649	.	+	0	ID=Thupl.29377260s0003.1.v3.1.CDS.14;Parent=Thupl.29377260s0003.1.v3.1
29377260	JGI_gene	CDS	326357	326437	.	+	0	ID=Thupl.29377260s0003.1.v3.1.CDS.15;Parent=Thupl.29377260s0003.1.v3.1
29377260	JGI_gene	three_prime_UTR	326438	326893	.	+	.	ID=Thupl.29377260s0003.1.v3.1.three_prime_UTR.1;Parent=Thupl.29377260s0003.1.v3.1
29377260	JGI_gene	gene	364207	365250	.	-	.	ID=Thupl.29377260s0004.v3.1;Name=Thupl.29377260s0004
29377260	JGI_gene	mRNA	364207	365250	.	-	.	ID=Thupl.29377260s0004.1.v3.1;Name=Thupl.29377260s0004.1;longest=1;Parent=Thupl.29377260s0004.v3.1
29377260	JGI_gene	CDS	364207	365250	.	-	0	ID=Thupl.29377260s0004.1.v3.1.CDS.1;Parent=Thupl.29377260s0004.1.v3.1
29377260	JGI_gene	gene	679654	691163	.	-	.	ID=Thupl.29377260s0005.v3.1;Name=Thupl.29377260s0005
29377260	JGI_gene	mRNA	679654	691163	.	-	.	ID=Thupl.29377260s0005.1.v3.1;Name=Thupl.29377260s0005.1;longest=1;Parent=Thupl.29377260s0005.v3.1
29377260	JGI_gene	five_prime_UTR	690591	691163	.	-	.	ID=Thupl.29377260s0005.1.v3.1.five_prime_UTR.1;Parent=Thupl.29377260s0005.1.v3.1
29377260	JGI_gene	CDS	688820	689032	.	-	0	ID=Thupl.29377260s0005.1.v3.1.CDS.1;Parent=Thupl.29377260s0005.1.v3.1
29377260	JGI_gene	five_prime_UTR	689033	689106	.	-	.	ID=Thupl.29377260s0005.1.v3.1.five_prime_UTR.2;Parent=Thupl.29377260s0005.1.v3.1
29377260	JGI_gene	CDS	688505	688589	.	-	0	ID=Thupl.29377260s0005.1.v3.1.CDS.2;Parent=Thupl.29377260s0005.1.v3.1
29377260	JGI_gene	CDS	682952	683106	.	-	2	ID=Thupl.29377260s0005.1.v3.1.CDS.3;Parent=Thupl.29377260s0005.1.v3.1
29377260	JGI_gene	three_prime_UTR	679654	680185	.	-	.	ID=Thupl.29377260s0005.1.v3.1.three_prime_UTR.1;Parent=Thupl.29377260s0005.1.v3.1
29377260	JGI_gene	CDS	680186	680428	.	-	0	ID=Thupl.29377260s0005.1.v3.1.CDS.4;Parent=Thupl.29377260s0005.1.v3.1
29377260	JGI_gene	gene	917175	947352	.	+	.	ID=Thupl.29377260s0006.v3.1;Name=Thupl.29377260s0006
29377260	JGI_gene	mRNA	917175	947352	.	+	.	ID=Thupl.29377260s0006.1.v3.1;Name=Thupl.29377260s0006.1;longest=1;Parent=Thupl.29377260s0006.v3.1
29377260	JGI_gene	five_prime_UTR	917175	917508	.	+	.	ID=Thupl.29377260s0006.1.v3.1.five_prime_UTR.1;Parent=Thupl.29377260s0006.1.v3.1
29377260	JGI_gene	CDS	917509	917542	.	+	0	ID=Thupl.29377260s0006.1.v3.1.CDS.1;Parent=Thupl.29377260s0006.1.v3.1
29377260	JGI_gene	CDS	944696	944947	.	+	2	ID=Thupl.29377260s0006.1.v3.1.CDS.2;Parent=Thupl.29377260s0006.1.v3.1
29377260	JGI_gene	CDS	945208	945551	.	+	2	ID=Thupl.29377260s0006.1.v3.1.CDS.3;Parent=Thupl.29377260s0006.1.v3.1
29377260	JGI_gene	CDS	946323	946415	.	+	0	ID=Thupl.29377260s0006.1.v3.1.CDS.4;Parent=Thupl.29377260s0006.1.v3.1
29377260	JGI_gene	CDS	946519	946731	.	+	0	ID=Thupl.29377260s0006.1.v3.1.CDS.5;Parent=Thupl.29377260s0006.1.v3.1
29377260	JGI_gene	three_prime_UTR	946732	947352	.	+	.	ID=Thupl.29377260s0006.1.v3.1.three_prime_UTR.1;Parent=Thupl.29377260s0006.1.v3.1
29377260	JGI_gene	gene	1370991	1431740	.	-	.	ID=Thupl.29377260s0007.v3.1;Name=Thupl.29377260s0007
29377260	JGI_gene	mRNA	1370991	1431740	.	-	.	ID=Thupl.29377260s0007.1.v3.1;Name=Thupl.29377260s0007.1;longest=1;Parent=Thupl.29377260s0007.v3.1
29377260	JGI_gene	CDS	1431501	1431534	.	-	0	ID=Thupl.29377260s0007.1.v3.1.CDS.1;Parent=Thupl.29377260s0007.1.v3.1
29377260	JGI_gene	five_prime_UTR	1431535	1431740	.	-	.	ID=Thupl.29377260s0007.1.v3.1.five_prime_UTR.1;Parent=Thupl.29377260s0007.1.v3.1
29377260	JGI_gene	CDS	1429433	1429803	.	-	2	ID=Thupl.29377260s0007.1.v3.1.CDS.2;Parent=Thupl.29377260s0007.1.v3.1
29377260	JGI_gene	CDS	1428936	1429329	.	-	0	ID=Thupl.29377260s0007.1.v3.1.CDS.3;Parent=Thupl.29377260s0007.1.v3.1
29377260	JGI_gene	CDS	1428737	1428798	.	-	2	ID=Thupl.29377260s0007.1.v3.1.CDS.4;Parent=Thupl.29377260s0007.1.v3.1
29377260	JGI_gene	CDS	1390123	1390204	.	-	0	ID=Thupl.29377260s0007.1.v3.1.CDS.5;Parent=Thupl.29377260s0007.1.v3.1
29377260	JGI_gene	three_prime_UTR	1371881	1371935	.	-	.	ID=Thupl.29377260s0007.1.v3.1.three_prime_UTR.1;Parent=Thupl.29377260s0007.1.v3.1
29377260	JGI_gene	CDS	1371936	1372057	.	-	2	ID=Thupl.29377260s0007.1.v3.1.CDS.6;Parent=Thupl.29377260s0007.1.v3.1
29377260	JGI_gene	three_prime_UTR	1371655	1371709	.	-	.	ID=Thupl.29377260s0007.1.v3.1.three_prime_UTR.2;Parent=Thupl.29377260s0007.1.v3.1
29377260	JGI_gene	three_prime_UTR	1370991	1371508	.	-	.	ID=Thupl.29377260s0007.1.v3.1.three_prime_UTR.3;Parent=Thupl.29377260s0007.1.v3.1
29377260	JGI_gene	gene	1653943	1654266	.	-	.	ID=Thupl.29377260s0008.v3.1;Name=Thupl.29377260s0008
29377260	JGI_gene	mRNA	1653943	1654266	.	-	.	ID=Thupl.29377260s0008.1.v3.1;Name=Thupl.29377260s0008.1;longest=1;Parent=Thupl.29377260s0008.v3.1
29377260	JGI_gene	CDS	1653943	1654266	.	-	0	ID=Thupl.29377260s0008.1.v3.1.CDS.1;Parent=Thupl.29377260s0008.1.v3.1
29377260	JGI_gene	gene	1761923	1768644	.	+	.	ID=Thupl.29377260s0009.v3.1;Name=Thupl.29377260s0009
29377260	JGI_gene	mRNA	1761923	1768644	.	+	.	ID=Thupl.29377260s0009.1.v3.1;Name=Thupl.29377260s0009.1;longest=1;Parent=Thupl.29377260s0009.v3.1
29377260	JGI_gene	five_prime_UTR	1761923	1761959	.	+	.	ID=Thupl.29377260s0009.1.v3.1.five_prime_UTR.1;Parent=Thupl.29377260s0009.1.v3.1
29377260	JGI_gene	CDS	1761960	1765379	.	+	0	ID=Thupl.29377260s0009.1.v3.1.CDS.1;Parent=Thupl.29377260s0009.1.v3.1
29377260	JGI_gene	three_prime_UTR	1765380	1768644	.	+	.	ID=Thupl.29377260s0009.1.v3.1.three_prime_UTR.1;Parent=Thupl.29377260s0009.1.v3.1
29377260	JGI_gene	gene	2075775	2386827	.	+	.	ID=Thupl.29377260s0010.v3.1;Name=Thupl.29377260s0010
29377260	JGI_gene	mRNA	2075775	2386827	.	+	.	ID=Thupl.29377260s0010.1.v3.1;Name=Thupl.29377260s0010.1;longest=1;Parent=Thupl.29377260s0010.v3.1
29377260	JGI_gene	five_prime_UTR	2075775	2075924	.	+	.	ID=Thupl.29377260s0010.1.v3.1.five_prime_UTR.1;Parent=Thupl.29377260s0010.1.v3.1
29377260	JGI_gene	CDS	2075925	2075993	.	+	0	ID=Thupl.29377260s0010.1.v3.1.CDS.1;Parent=Thupl.29377260s0010.1.v3.1
29377260	JGI_gene	CDS	2102932	2103000	.	+	0	ID=Thupl.29377260s0010.1.v3.1.CDS.2;Parent=Thupl.29377260s0010.1.v3.1
29377260	JGI_gene	CDS	2134126	2134176	.	+	0	ID=Thupl.29377260s0010.1.v3.1.CDS.3;Parent=Thupl.29377260s0010.1.v3.1
29377260	JGI_gene	CDS	2192676	2192813	.	+	0	ID=Thupl.29377260s0010.1.v3.1.CDS.4;Parent=Thupl.29377260s0010.1.v3.1
29377260	JGI_gene	CDS	2192934	2192996	.	+	0	ID=Thupl.29377260s0010.1.v3.1.CDS.5;Parent=Thupl.29377260s0010.1.v3.1
29377260	JGI_gene	CDS	2195202	2195320	.	+	0	ID=Thupl.29377260s0010.1.v3.1.CDS.6;Parent=Thupl.29377260s0010.1.v3.1
29377260	JGI_gene	CDS	2229927	2230011	.	+	1	ID=Thupl.29377260s0010.1.v3.1.CDS.7;Parent=Thupl.29377260s0010.1.v3.1
29377260	JGI_gene	CDS	2240374	2240430	.	+	0	ID=Thupl.29377260s0010.1.v3.1.CDS.8;Parent=Thupl.29377260s0010.1.v3.1
29377260	JGI_gene	CDS	2246058	2246103	.	+	0	ID=Thupl.29377260s0010.1.v3.1.CDS.9;Parent=Thupl.29377260s0010.1.v3.1
29377260	JGI_gene	CDS	2246246	2246319	.	+	2	ID=Thupl.29377260s0010.1.v3.1.CDS.10;Parent=Thupl.29377260s0010.1.v3.1
29377260	JGI_gene	CDS	2256277	2256327	.	+	0	ID=Thupl.29377260s0010.1.v3.1.CDS.11;Parent=Thupl.29377260s0010.1.v3.1
29377260	JGI_gene	CDS	2256409	2256612	.	+	0	ID=Thupl.29377260s0010.1.v3.1.CDS.12;Parent=Thupl.29377260s0010.1.v3.1
29377260	JGI_gene	CDS	2256719	2256763	.	+	0	ID=Thupl.29377260s0010.1.v3.1.CDS.13;Parent=Thupl.29377260s0010.1.v3.1
29377260	JGI_gene	CDS	2256859	2256952	.	+	0	ID=Thupl.29377260s0010.1.v3.1.CDS.14;Parent=Thupl.29377260s0010.1.v3.1
29377260	JGI_gene	CDS	2326687	2326832	.	+	2	ID=Thupl.29377260s0010.1.v3.1.CDS.15;Parent=Thupl.29377260s0010.1.v3.1
29377260	JGI_gene	CDS	2339002	2339231	.	+	0	ID=Thupl.29377260s0010.1.v3.1.CDS.16;Parent=Thupl.29377260s0010.1.v3.1
29377260	JGI_gene	CDS	2386242	2386302	.	+	1	ID=Thupl.29377260s0010.1.v3.1.CDS.17;Parent=Thupl.29377260s0010.1.v3.1
29377260	JGI_gene	CDS	2386400	2386483	.	+	0	ID=Thupl.29377260s0010.1.v3.1.CDS.18;Parent=Thupl.29377260s0010.1.v3.1
29377260	JGI_gene	three_prime_UTR	2386484	2386827	.	+	.	ID=Thupl.29377260s0010.1.v3.1.three_prime_UTR.1;Parent=Thupl.29377260s0010.1.v3.1
29377260	JGI_gene	gene	2501835	2509632	.	-	.	ID=Thupl.29377260s0011.v3.1;Name=Thupl.29377260s0011
29377260	JGI_gene	mRNA	2501835	2509632	.	-	.	ID=Thupl.29377260s0011.1.v3.1;Name=Thupl.29377260s0011.1;longest=1;Parent=Thupl.29377260s0011.v3.1
29377260	JGI_gene	CDS	2508976	2509134	.	-	0	ID=Thupl.29377260s0011.1.v3.1.CDS.1;Parent=Thupl.29377260s0011.1.v3.1
29377260	JGI_gene	five_prime_UTR	2509135	2509632	.	-	.	ID=Thupl.29377260s0011.1.v3.1.five_prime_UTR.1;Parent=Thupl.29377260s0011.1.v3.1
29377260	JGI_gene	CDS	2508666	2508876	.	-	0	ID=Thupl.29377260s0011.1.v3.1.CDS.2;Parent=Thupl.29377260s0011.1.v3.1
29377260	JGI_gene	three_prime_UTR	2501835	2502259	.	-	.	ID=Thupl.29377260s0011.1.v3.1.three_prime_UTR.1;Parent=Thupl.29377260s0011.1.v3.1
29377260	JGI_gene	CDS	2502260	2506155	.	-	2	ID=Thupl.29377260s0011.1.v3.1.CDS.3;Parent=Thupl.29377260s0011.1.v3.1
29377260	JGI_gene	gene	2575038	2582186	.	-	.	ID=Thupl.29377260s0012.v3.1;Name=Thupl.29377260s0012
29377260	JGI_gene	mRNA	2575038	2582186	.	-	.	ID=Thupl.29377260s0012.1.v3.1;Name=Thupl.29377260s0012.1;longest=1;Parent=Thupl.29377260s0012.v3.1
29377260	JGI_gene	five_prime_UTR	2581856	2582186	.	-	.	ID=Thupl.29377260s0012.1.v3.1.five_prime_UTR.1;Parent=Thupl.29377260s0012.1.v3.1
29377260	JGI_gene	five_prime_UTR	2581546	2581756	.	-	.	ID=Thupl.29377260s0012.1.v3.1.five_prime_UTR.2;Parent=Thupl.29377260s0012.1.v3.1
29377260	JGI_gene	three_prime_UTR	2575038	2575245	.	-	.	ID=Thupl.29377260s0012.1.v3.1.three_prime_UTR.1;Parent=Thupl.29377260s0012.1.v3.1
29377260	JGI_gene	CDS	2575246	2578254	.	-	0	ID=Thupl.29377260s0012.1.v3.1.CDS.1;Parent=Thupl.29377260s0012.1.v3.1
29377260	JGI_gene	five_prime_UTR	2578255	2579169	.	-	.	ID=Thupl.29377260s0012.1.v3.1.five_prime_UTR.3;Parent=Thupl.29377260s0012.1.v3.1
29377260	JGI_gene	gene	2674227	2676531	.	-	.	ID=Thupl.29377260s0013.v3.1;Name=Thupl.29377260s0013
29377260	JGI_gene	mRNA	2674227	2676531	.	-	.	ID=Thupl.29377260s0013.1.v3.1;Name=Thupl.29377260s0013.1;longest=1;Parent=Thupl.29377260s0013.v3.1
29377260	JGI_gene	three_prime_UTR	2674227	2674589	.	-	.	ID=Thupl.29377260s0013.1.v3.1.three_prime_UTR.1;Parent=Thupl.29377260s0013.1.v3.1
29377260	JGI_gene	CDS	2674590	2675078	.	-	0	ID=Thupl.29377260s0013.1.v3.1.CDS.1;Parent=Thupl.29377260s0013.1.v3.1
29377260	JGI_gene	five_prime_UTR	2675079	2676531	.	-	.	ID=Thupl.29377260s0013.1.v3.1.five_prime_UTR.1;Parent=Thupl.29377260s0013.1.v3.1
29377260	JGI_gene	gene	2687891	2694986	.	-	.	ID=Thupl.29377260s0014.v3.1;Name=Thupl.29377260s0014
29377260	JGI_gene	mRNA	2687891	2694986	.	-	.	ID=Thupl.29377260s0014.1.v3.1;Name=Thupl.29377260s0014.1;longest=1;Parent=Thupl.29377260s0014.v3.1
29377260	JGI_gene	CDS	2694143	2694301	.	-	0	ID=Thupl.29377260s0014.1.v3.1.CDS.1;Parent=Thupl.29377260s0014.1.v3.1
29377260	JGI_gene	five_prime_UTR	2694302	2694986	.	-	.	ID=Thupl.29377260s0014.1.v3.1.five_prime_UTR.1;Parent=Thupl.29377260s0014.1.v3.1
29377260	JGI_gene	CDS	2693832	2694042	.	-	0	ID=Thupl.29377260s0014.1.v3.1.CDS.2;Parent=Thupl.29377260s0014.1.v3.1
29377260	JGI_gene	three_prime_UTR	2687891	2688117	.	-	.	ID=Thupl.29377260s0014.1.v3.1.three_prime_UTR.1;Parent=Thupl.29377260s0014.1.v3.1
29377260	JGI_gene	CDS	2688118	2692088	.	-	2	ID=Thupl.29377260s0014.1.v3.1.CDS.3;Parent=Thupl.29377260s0014.1.v3.1
29377260	JGI_gene	gene	2830258	2836665	.	+	.	ID=Thupl.29377260s0015.v3.1;Name=Thupl.29377260s0015
29377260	JGI_gene	mRNA	2830258	2836665	.	+	.	ID=Thupl.29377260s0015.1.v3.1;Name=Thupl.29377260s0015.1;longest=1;Parent=Thupl.29377260s0015.v3.1
29377260	JGI_gene	CDS	2830258	2830416	.	+	0	ID=Thupl.29377260s0015.1.v3.1.CDS.1;Parent=Thupl.29377260s0015.1.v3.1
29377260	JGI_gene	CDS	2830519	2830729	.	+	0	ID=Thupl.29377260s0015.1.v3.1.CDS.2;Parent=Thupl.29377260s0015.1.v3.1
29377260	JGI_gene	CDS	2832654	2834726	.	+	2	ID=Thupl.29377260s0015.1.v3.1.CDS.3;Parent=Thupl.29377260s0015.1.v3.1
29377260	JGI_gene	CDS	2834757	2836645	.	+	2	ID=Thupl.29377260s0015.1.v3.1.CDS.4;Parent=Thupl.29377260s0015.1.v3.1
29377260	JGI_gene	three_prime_UTR	2836646	2836665	.	+	.	ID=Thupl.29377260s0015.1.v3.1.three_prime_UTR.1;Parent=Thupl.29377260s0015.1.v3.1
29377261	JGI_gene	gene	312177	337372	.	-	.	ID=Thupl.29377261s0001.v3.1;Name=Thupl.29377261s0001
29377261	JGI_gene	mRNA	312177	337372	.	-	.	ID=Thupl.29377261s0001.1.v3.1;Name=Thupl.29377261s0001.1;longest=1;Parent=Thupl.29377261s0001.v3.1
29377261	JGI_gene	CDS	337000	337082	.	-	0	ID=Thupl.29377261s0001.1.v3.1.CDS.1;Parent=Thupl.29377261s0001.1.v3.1
29377261	JGI_gene	five_prime_UTR	337083	337372	.	-	.	ID=Thupl.29377261s0001.1.v3.1.five_prime_UTR.1;Parent=Thupl.29377261s0001.1.v3.1
29377261	JGI_gene	CDS	319016	319223	.	-	1	ID=Thupl.29377261s0001.1.v3.1.CDS.2;Parent=Thupl.29377261s0001.1.v3.1
29377261	JGI_gene	CDS	313778	313994	.	-	0	ID=Thupl.29377261s0001.1.v3.1.CDS.3;Parent=Thupl.29377261s0001.1.v3.1
29377261	JGI_gene	CDS	313507	313613	.	-	2	ID=Thupl.29377261s0001.1.v3.1.CDS.4;Parent=Thupl.29377261s0001.1.v3.1
29377261	JGI_gene	three_prime_UTR	312177	312495	.	-	.	ID=Thupl.29377261s0001.1.v3.1.three_prime_UTR.1;Parent=Thupl.29377261s0001.1.v3.1
29377261	JGI_gene	CDS	312496	312678	.	-	0	ID=Thupl.29377261s0001.1.v3.1.CDS.5;Parent=Thupl.29377261s0001.1.v3.1
29377262	JGI_gene	gene	453636	454046	.	+	.	ID=Thupl.29377262s0001.v3.1;Name=Thupl.29377262s0001
29377262	JGI_gene	mRNA	453636	454046	.	+	.	ID=Thupl.29377262s0001.1.v3.1;Name=Thupl.29377262s0001.1;longest=1;Parent=Thupl.29377262s0001.v3.1
29377262	JGI_gene	CDS	453636	454046	.	+	0	ID=Thupl.29377262s0001.1.v3.1.CDS.1;Parent=Thupl.29377262s0001.1.v3.1
29377262	JGI_gene	gene	587912	588488	.	+	.	ID=Thupl.29377262s0002.v3.1;Name=Thupl.29377262s0002
29377262	JGI_gene	mRNA	587912	588488	.	+	.	ID=Thupl.29377262s0002.1.v3.1;Name=Thupl.29377262s0002.1;longest=1;Parent=Thupl.29377262s0002.v3.1
29377262	JGI_gene	five_prime_UTR	587912	587954	.	+	.	ID=Thupl.29377262s0002.1.v3.1.five_prime_UTR.1;Parent=Thupl.29377262s0002.1.v3.1
29377262	JGI_gene	CDS	587955	588320	.	+	0	ID=Thupl.29377262s0002.1.v3.1.CDS.1;Parent=Thupl.29377262s0002.1.v3.1
29377262	JGI_gene	three_prime_UTR	588321	588488	.	+	.	ID=Thupl.29377262s0002.1.v3.1.three_prime_UTR.1;Parent=Thupl.29377262s0002.1.v3.1
29377262	JGI_gene	gene	855384	856186	.	+	.	ID=Thupl.29377262s0003.v3.1;Name=Thupl.29377262s0003
29377262	JGI_gene	mRNA	855384	856186	.	+	.	ID=Thupl.29377262s0003.1.v3.1;Name=Thupl.29377262s0003.1;longest=1;Parent=Thupl.29377262s0003.v3.1
29377262	JGI_gene	five_prime_UTR	855384	855748	.	+	.	ID=Thupl.29377262s0003.1.v3.1.five_prime_UTR.1;Parent=Thupl.29377262s0003.1.v3.1
29377262	JGI_gene	CDS	855749	856114	.	+	0	ID=Thupl.29377262s0003.1.v3.1.CDS.1;Parent=Thupl.29377262s0003.1.v3.1
29377262	JGI_gene	three_prime_UTR	856115	856186	.	+	.	ID=Thupl.29377262s0003.1.v3.1.three_prime_UTR.1;Parent=Thupl.29377262s0003.1.v3.1
29377262	JGI_gene	gene	1017185	1018007	.	-	.	ID=Thupl.29377262s0004.v3.1;Name=Thupl.29377262s0004
29377262	JGI_gene	mRNA	1017185	1018007	.	-	.	ID=Thupl.29377262s0004.1.v3.1;Name=Thupl.29377262s0004.1;longest=1;Parent=Thupl.29377262s0004.v3.1
29377262	JGI_gene	three_prime_UTR	1017185	1017639	.	-	.	ID=Thupl.29377262s0004.1.v3.1.three_prime_UTR.1;Parent=Thupl.29377262s0004.1.v3.1
29377262	JGI_gene	CDS	1017640	1017981	.	-	0	ID=Thupl.29377262s0004.1.v3.1.CDS.1;Parent=Thupl.29377262s0004.1.v3.1
29377262	JGI_gene	five_prime_UTR	1017982	1018007	.	-	.	ID=Thupl.29377262s0004.1.v3.1.five_prime_UTR.1;Parent=Thupl.29377262s0004.1.v3.1
29377262	JGI_gene	gene	1425975	1426705	.	+	.	ID=Thupl.29377262s0005.v3.1;Name=Thupl.29377262s0005
29377262	JGI_gene	mRNA	1425975	1426705	.	+	.	ID=Thupl.29377262s0005.1.v3.1;Name=Thupl.29377262s0005.1;longest=1;Parent=Thupl.29377262s0005.v3.1
29377262	JGI_gene	five_prime_UTR	1425975	1425984	.	+	.	ID=Thupl.29377262s0005.1.v3.1.five_prime_UTR.1;Parent=Thupl.29377262s0005.1.v3.1
29377262	JGI_gene	CDS	1425985	1426467	.	+	0	ID=Thupl.29377262s0005.1.v3.1.CDS.1;Parent=Thupl.29377262s0005.1.v3.1
29377262	JGI_gene	three_prime_UTR	1426468	1426705	.	+	.	ID=Thupl.29377262s0005.1.v3.1.three_prime_UTR.1;Parent=Thupl.29377262s0005.1.v3.1
29377262	JGI_gene	gene	1695990	1696397	.	-	.	ID=Thupl.29377262s0006.v3.1;Name=Thupl.29377262s0006
29377262	JGI_gene	mRNA	1695990	1696397	.	-	.	ID=Thupl.29377262s0006.1.v3.1;Name=Thupl.29377262s0006.1;longest=1;Parent=Thupl.29377262s0006.v3.1
29377262	JGI_gene	CDS	1695990	1696397	.	-	0	ID=Thupl.29377262s0006.1.v3.1.CDS.1;Parent=Thupl.29377262s0006.1.v3.1
29377262	JGI_gene	gene	2238508	2239200	.	-	.	ID=Thupl.29377262s0007.v3.1;Name=Thupl.29377262s0007
29377262	JGI_gene	mRNA	2238508	2239200	.	-	.	ID=Thupl.29377262s0007.1.v3.1;Name=Thupl.29377262s0007.1;longest=1;Parent=Thupl.29377262s0007.v3.1
29377262	JGI_gene	three_prime_UTR	2238508	2238817	.	-	.	ID=Thupl.29377262s0007.1.v3.1.three_prime_UTR.1;Parent=Thupl.29377262s0007.1.v3.1
29377262	JGI_gene	CDS	2238818	2239159	.	-	0	ID=Thupl.29377262s0007.1.v3.1.CDS.1;Parent=Thupl.29377262s0007.1.v3.1
29377262	JGI_gene	five_prime_UTR	2239160	2239200	.	-	.	ID=Thupl.29377262s0007.1.v3.1.five_prime_UTR.1;Parent=Thupl.29377262s0007.1.v3.1
29377262	JGI_gene	gene	2398008	2398364	.	-	.	ID=Thupl.29377262s0008.v3.1;Name=Thupl.29377262s0008
29377262	JGI_gene	mRNA	2398008	2398364	.	-	.	ID=Thupl.29377262s0008.1.v3.1;Name=Thupl.29377262s0008.1;longest=1;Parent=Thupl.29377262s0008.v3.1
29377262	JGI_gene	CDS	2398008	2398364	.	-	0	ID=Thupl.29377262s0008.1.v3.1.CDS.1;Parent=Thupl.29377262s0008.1.v3.1
29377262	JGI_gene	gene	2453428	2454051	.	+	.	ID=Thupl.29377262s0009.v3.1;Name=Thupl.29377262s0009
29377262	JGI_gene	mRNA	2453428	2454051	.	+	.	ID=Thupl.29377262s0009.1.v3.1;Name=Thupl.29377262s0009.1;longest=1;Parent=Thupl.29377262s0009.v3.1
29377262	JGI_gene	five_prime_UTR	2453428	2453454	.	+	.	ID=Thupl.29377262s0009.1.v3.1.five_prime_UTR.1;Parent=Thupl.29377262s0009.1.v3.1
29377262	JGI_gene	CDS	2453455	2453811	.	+	0	ID=Thupl.29377262s0009.1.v3.1.CDS.1;Parent=Thupl.29377262s0009.1.v3.1
29377262	JGI_gene	three_prime_UTR	2453812	2454051	.	+	.	ID=Thupl.29377262s0009.1.v3.1.three_prime_UTR.1;Parent=Thupl.29377262s0009.1.v3.1
29377262	JGI_gene	gene	2786571	2867833	.	-	.	ID=Thupl.29377262s0010.v3.1;Name=Thupl.29377262s0010
29377262	JGI_gene	mRNA	2786571	2867833	.	-	.	ID=Thupl.29377262s0010.1.v3.1;Name=Thupl.29377262s0010.1;longest=1;Parent=Thupl.29377262s0010.v3.1
29377262	JGI_gene	five_prime_UTR	2867474	2867833	.	-	.	ID=Thupl.29377262s0010.1.v3.1.five_prime_UTR.1;Parent=Thupl.29377262s0010.1.v3.1
29377262	JGI_gene	CDS	2812393	2814017	.	-	0	ID=Thupl.29377262s0010.1.v3.1.CDS.1;Parent=Thupl.29377262s0010.1.v3.1
29377262	JGI_gene	five_prime_UTR	2814018	2814127	.	-	.	ID=Thupl.29377262s0010.1.v3.1.five_prime_UTR.2;Parent=Thupl.29377262s0010.1.v3.1
29377262	JGI_gene	CDS	2811663	2811783	.	-	1	ID=Thupl.29377262s0010.1.v3.1.CDS.2;Parent=Thupl.29377262s0010.1.v3.1
29377262	JGI_gene	CDS	2788803	2788862	.	-	0	ID=Thupl.29377262s0010.1.v3.1.CDS.3;Parent=Thupl.29377262s0010.1.v3.1
29377262	JGI_gene	three_prime_UTR	2786571	2787010	.	-	.	ID=Thupl.29377262s0010.1.v3.1.three_prime_UTR.1;Parent=Thupl.29377262s0010.1.v3.1
29377262	JGI_gene	CDS	2787011	2788708	.	-	0	ID=Thupl.29377262s0010.1.v3.1.CDS.4;Parent=Thupl.29377262s0010.1.v3.1
29377262	JGI_gene	gene	3533927	3537880	.	-	.	ID=Thupl.29377262s0011.v3.1;Name=Thupl.29377262s0011
29377262	JGI_gene	mRNA	3533927	3537880	.	-	.	ID=Thupl.29377262s0011.1.v3.1;Name=Thupl.29377262s0011.1;longest=1;Parent=Thupl.29377262s0011.v3.1
29377262	JGI_gene	CDS	3537834	3537880	.	-	0	ID=Thupl.29377262s0011.1.v3.1.CDS.1;Parent=Thupl.29377262s0011.1.v3.1
29377262	JGI_gene	CDS	3537590	3537734	.	-	1	ID=Thupl.29377262s0011.1.v3.1.CDS.2;Parent=Thupl.29377262s0011.1.v3.1
29377262	JGI_gene	CDS	3535538	3535800	.	-	0	ID=Thupl.29377262s0011.1.v3.1.CDS.3;Parent=Thupl.29377262s0011.1.v3.1
29377262	JGI_gene	three_prime_UTR	3533927	3534048	.	-	.	ID=Thupl.29377262s0011.1.v3.1.three_prime_UTR.1;Parent=Thupl.29377262s0011.1.v3.1
29377262	JGI_gene	CDS	3534049	3534742	.	-	1	ID=Thupl.29377262s0011.1.v3.1.CDS.4;Parent=Thupl.29377262s0011.1.v3.1
29377262	JGI_gene	gene	4082017	4082688	.	-	.	ID=Thupl.29377262s0012.v3.1;Name=Thupl.29377262s0012
29377262	JGI_gene	mRNA	4082017	4082688	.	-	.	ID=Thupl.29377262s0012.1.v3.1;Name=Thupl.29377262s0012.1;longest=1;Parent=Thupl.29377262s0012.v3.1
29377262	JGI_gene	CDS	4082017	4082688	.	-	0	ID=Thupl.29377262s0012.1.v3.1.CDS.1;Parent=Thupl.29377262s0012.1.v3.1
29377262	JGI_gene	gene	4174190	4228571	.	-	.	ID=Thupl.29377262s0013.v3.1;Name=Thupl.29377262s0013
29377262	JGI_gene	mRNA	4174190	4228571	.	-	.	ID=Thupl.29377262s0013.1.v3.1;Name=Thupl.29377262s0013.1;longest=1;Parent=Thupl.29377262s0013.v3.1
29377262	JGI_gene	five_prime_UTR	4228338	4228571	.	-	.	ID=Thupl.29377262s0013.1.v3.1.five_prime_UTR.1;Parent=Thupl.29377262s0013.1.v3.1
29377262	JGI_gene	CDS	4228067	4228248	.	-	0	ID=Thupl.29377262s0013.1.v3.1.CDS.1;Parent=Thupl.29377262s0013.1.v3.1
29377262	JGI_gene	five_prime_UTR	4228249	4228252	.	-	.	ID=Thupl.29377262s0013.1.v3.1.five_prime_UTR.2;Parent=Thupl.29377262s0013.1.v3.1
29377262	JGI_gene	CDS	4175412	4175490	.	-	1	ID=Thupl.29377262s0013.1.v3.1.CDS.2;Parent=Thupl.29377262s0013.1.v3.1
29377262	JGI_gene	CDS	4175183	4175244	.	-	0	ID=Thupl.29377262s0013.1.v3.1.CDS.3;Parent=Thupl.29377262s0013.1.v3.1
29377262	JGI_gene	CDS	4174914	4175013	.	-	1	ID=Thupl.29377262s0013.1.v3.1.CDS.4;Parent=Thupl.29377262s0013.1.v3.1
29377262	JGI_gene	CDS	4174748	4174789	.	-	0	ID=Thupl.29377262s0013.1.v3.1.CDS.5;Parent=Thupl.29377262s0013.1.v3.1
29377262	JGI_gene	CDS	4174530	4174571	.	-	0	ID=Thupl.29377262s0013.1.v3.1.CDS.6;Parent=Thupl.29377262s0013.1.v3.1
29377262	JGI_gene	three_prime_UTR	4174190	4174261	.	-	.	ID=Thupl.29377262s0013.1.v3.1.three_prime_UTR.1;Parent=Thupl.29377262s0013.1.v3.1
29377262	JGI_gene	CDS	4174262	4174444	.	-	0	ID=Thupl.29377262s0013.1.v3.1.CDS.7;Parent=Thupl.29377262s0013.1.v3.1
29377262	JGI_gene	gene	4255429	4256112	.	+	.	ID=Thupl.29377262s0014.v3.1;Name=Thupl.29377262s0014
29377262	JGI_gene	mRNA	4255429	4256112	.	+	.	ID=Thupl.29377262s0014.1.v3.1;Name=Thupl.29377262s0014.1;longest=1;Parent=Thupl.29377262s0014.v3.1
29377262	JGI_gene	CDS	4255429	4256112	.	+	0	ID=Thupl.29377262s0014.1.v3.1.CDS.1;Parent=Thupl.29377262s0014.1.v3.1
29377262	JGI_gene	gene	5153338	5154213	.	-	.	ID=Thupl.29377262s0015.v3.1;Name=Thupl.29377262s0015
29377262	JGI_gene	mRNA	5153338	5154213	.	-	.	ID=Thupl.29377262s0015.1.v3.1;Name=Thupl.29377262s0015.1;longest=1;Parent=Thupl.29377262s0015.v3.1
29377262	JGI_gene	CDS	5153338	5154213	.	-	0	ID=Thupl.29377262s0015.1.v3.1.CDS.1;Parent=Thupl.29377262s0015.1.v3.1
29377262	JGI_gene	gene	5578578	5579150	.	+	.	ID=Thupl.29377262s0016.v3.1;Name=Thupl.29377262s0016
29377262	JGI_gene	mRNA	5578578	5579150	.	+	.	ID=Thupl.29377262s0016.1.v3.1;Name=Thupl.29377262s0016.1;longest=1;Parent=Thupl.29377262s0016.v3.1
29377262	JGI_gene	CDS	5578578	5579150	.	+	0	ID=Thupl.29377262s0016.1.v3.1.CDS.1;Parent=Thupl.29377262s0016.1.v3.1
29377263	JGI_gene	gene	172452	176299	.	-	.	ID=Thupl.29377263s0001.v3.1;Name=Thupl.29377263s0001
29377263	JGI_gene	mRNA	172452	176299	.	-	.	ID=Thupl.29377263s0001.1.v3.1;Name=Thupl.29377263s0001.1;longest=1;Parent=Thupl.29377263s0001.v3.1
29377263	JGI_gene	CDS	175083	175992	.	-	0	ID=Thupl.29377263s0001.1.v3.1.CDS.1;Parent=Thupl.29377263s0001.1.v3.1
29377263	JGI_gene	five_prime_UTR	175993	176299	.	-	.	ID=Thupl.29377263s0001.1.v3.1.five_prime_UTR.1;Parent=Thupl.29377263s0001.1.v3.1
29377263	JGI_gene	three_prime_UTR	172452	173066	.	-	.	ID=Thupl.29377263s0001.1.v3.1.three_prime_UTR.1;Parent=Thupl.29377263s0001.1.v3.1
29377263	JGI_gene	CDS	173067	173917	.	-	2	ID=Thupl.29377263s0001.1.v3.1.CDS.2;Parent=Thupl.29377263s0001.1.v3.1
29377263	JGI_gene	gene	708240	710228	.	+	.	ID=Thupl.29377263s0002.v3.1;Name=Thupl.29377263s0002
29377263	JGI_gene	mRNA	708240	710228	.	+	.	ID=Thupl.29377263s0002.1.v3.1;Name=Thupl.29377263s0002.1;longest=1;Parent=Thupl.29377263s0002.v3.1
29377263	JGI_gene	five_prime_UTR	708240	708707	.	+	.	ID=Thupl.29377263s0002.1.v3.1.five_prime_UTR.1;Parent=Thupl.29377263s0002.1.v3.1
29377263	JGI_gene	CDS	708708	708719	.	+	0	ID=Thupl.29377263s0002.1.v3.1.CDS.1;Parent=Thupl.29377263s0002.1.v3.1
29377263	JGI_gene	CDS	709060	709550	.	+	0	ID=Thupl.29377263s0002.1.v3.1.CDS.2;Parent=Thupl.29377263s0002.1.v3.1
29377263	JGI_gene	CDS	709664	710117	.	+	1	ID=Thupl.29377263s0002.1.v3.1.CDS.3;Parent=Thupl.29377263s0002.1.v3.1
29377263	JGI_gene	three_prime_UTR	710118	710228	.	+	.	ID=Thupl.29377263s0002.1.v3.1.three_prime_UTR.1;Parent=Thupl.29377263s0002.1.v3.1
29377263	JGI_gene	gene	776868	781582	.	+	.	ID=Thupl.29377263s0003.v3.1;Name=Thupl.29377263s0003
29377263	JGI_gene	mRNA	776868	781582	.	+	.	ID=Thupl.29377263s0003.1.v3.1;Name=Thupl.29377263s0003.1;longest=1;Parent=Thupl.29377263s0003.v3.1
29377263	JGI_gene	five_prime_UTR	776868	777241	.	+	.	ID=Thupl.29377263s0003.1.v3.1.five_prime_UTR.1;Parent=Thupl.29377263s0003.1.v3.1
29377263	JGI_gene	CDS	777242	777343	.	+	0	ID=Thupl.29377263s0003.1.v3.1.CDS.1;Parent=Thupl.29377263s0003.1.v3.1
29377263	JGI_gene	CDS	780311	780789	.	+	0	ID=Thupl.29377263s0003.1.v3.1.CDS.2;Parent=Thupl.29377263s0003.1.v3.1
29377263	JGI_gene	CDS	780894	781347	.	+	1	ID=Thupl.29377263s0003.1.v3.1.CDS.3;Parent=Thupl.29377263s0003.1.v3.1
29377263	JGI_gene	three_prime_UTR	781348	781582	.	+	.	ID=Thupl.29377263s0003.1.v3.1.three_prime_UTR.1;Parent=Thupl.29377263s0003.1.v3.1
29377264	JGI_gene	gene	63067	63610	.	+	.	ID=Thupl.29377264s0001.v3.1;Name=Thupl.29377264s0001
29377264	JGI_gene	mRNA	63067	63610	.	+	.	ID=Thupl.29377264s0001.1.v3.1;Name=Thupl.29377264s0001.1;longest=1;Parent=Thupl.29377264s0001.v3.1
29377264	JGI_gene	five_prime_UTR	63067	63084	.	+	.	ID=Thupl.29377264s0001.1.v3.1.five_prime_UTR.1;Parent=Thupl.29377264s0001.1.v3.1
29377264	JGI_gene	CDS	63085	63522	.	+	0	ID=Thupl.29377264s0001.1.v3.1.CDS.1;Parent=Thupl.29377264s0001.1.v3.1
29377264	JGI_gene	three_prime_UTR	63523	63610	.	+	.	ID=Thupl.29377264s0001.1.v3.1.three_prime_UTR.1;Parent=Thupl.29377264s0001.1.v3.1
29377264	JGI_gene	gene	210452	300846	.	+	.	ID=Thupl.29377264s0002.v3.1;Name=Thupl.29377264s0002
29377264	JGI_gene	mRNA	210452	300846	.	+	.	ID=Thupl.29377264s0002.1.v3.1;Name=Thupl.29377264s0002.1;longest=1;Parent=Thupl.29377264s0002.v3.1
29377264	JGI_gene	five_prime_UTR	210452	210825	.	+	.	ID=Thupl.29377264s0002.1.v3.1.five_prime_UTR.1;Parent=Thupl.29377264s0002.1.v3.1
29377264	JGI_gene	five_prime_UTR	210959	211157	.	+	.	ID=Thupl.29377264s0002.1.v3.1.five_prime_UTR.2;Parent=Thupl.29377264s0002.1.v3.1
29377264	JGI_gene	five_prime_UTR	299225	299347	.	+	.	ID=Thupl.29377264s0002.1.v3.1.five_prime_UTR.3;Parent=Thupl.29377264s0002.1.v3.1
29377264	JGI_gene	five_prime_UTR	300053	300118	.	+	.	ID=Thupl.29377264s0002.1.v3.1.five_prime_UTR.4;Parent=Thupl.29377264s0002.1.v3.1
29377264	JGI_gene	five_prime_UTR	300437	300513	.	+	.	ID=Thupl.29377264s0002.1.v3.1.five_prime_UTR.5;Parent=Thupl.29377264s0002.1.v3.1
29377264	JGI_gene	CDS	300514	300516	.	+	0	ID=Thupl.29377264s0002.1.v3.1.CDS.1;Parent=Thupl.29377264s0002.1.v3.1
29377264	JGI_gene	CDS	300602	300820	.	+	0	ID=Thupl.29377264s0002.1.v3.1.CDS.2;Parent=Thupl.29377264s0002.1.v3.1
29377264	JGI_gene	three_prime_UTR	300821	300846	.	+	.	ID=Thupl.29377264s0002.1.v3.1.three_prime_UTR.1;Parent=Thupl.29377264s0002.1.v3.1
29377264	JGI_gene	gene	328513	329559	.	+	.	ID=Thupl.29377264s0003.v3.1;Name=Thupl.29377264s0003
29377264	JGI_gene	mRNA	328513	329559	.	+	.	ID=Thupl.29377264s0003.1.v3.1;Name=Thupl.29377264s0003.1;longest=1;Parent=Thupl.29377264s0003.v3.1
29377264	JGI_gene	five_prime_UTR	328513	328848	.	+	.	ID=Thupl.29377264s0003.1.v3.1.five_prime_UTR.1;Parent=Thupl.29377264s0003.1.v3.1
29377264	JGI_gene	CDS	328849	329181	.	+	0	ID=Thupl.29377264s0003.1.v3.1.CDS.1;Parent=Thupl.29377264s0003.1.v3.1
29377264	JGI_gene	three_prime_UTR	329182	329559	.	+	.	ID=Thupl.29377264s0003.1.v3.1.three_prime_UTR.1;Parent=Thupl.29377264s0003.1.v3.1
29377265	JGI_gene	gene	250192	250506	.	+	.	ID=Thupl.29377265s0001.v3.1;Name=Thupl.29377265s0001
29377265	JGI_gene	mRNA	250192	250506	.	+	.	ID=Thupl.29377265s0001.1.v3.1;Name=Thupl.29377265s0001.1;longest=1;Parent=Thupl.29377265s0001.v3.1
29377265	JGI_gene	CDS	250192	250506	.	+	0	ID=Thupl.29377265s0001.1.v3.1.CDS.1;Parent=Thupl.29377265s0001.1.v3.1
29377265	JGI_gene	gene	406973	409178	.	-	.	ID=Thupl.29377265s0002.v3.1;Name=Thupl.29377265s0002
29377265	JGI_gene	mRNA	406973	409178	.	-	.	ID=Thupl.29377265s0002.1.v3.1;Name=Thupl.29377265s0002.1;longest=1;Parent=Thupl.29377265s0002.v3.1
29377265	JGI_gene	CDS	408836	409105	.	-	0	ID=Thupl.29377265s0002.1.v3.1.CDS.1;Parent=Thupl.29377265s0002.1.v3.1
29377265	JGI_gene	five_prime_UTR	409106	409178	.	-	.	ID=Thupl.29377265s0002.1.v3.1.five_prime_UTR.1;Parent=Thupl.29377265s0002.1.v3.1
29377265	JGI_gene	three_prime_UTR	406973	407174	.	-	.	ID=Thupl.29377265s0002.1.v3.1.three_prime_UTR.1;Parent=Thupl.29377265s0002.1.v3.1
29377265	JGI_gene	CDS	407175	407348	.	-	0	ID=Thupl.29377265s0002.1.v3.1.CDS.2;Parent=Thupl.29377265s0002.1.v3.1
29377265	JGI_gene	gene	754438	821251	.	-	.	ID=Thupl.29377265s0003.v3.1;Name=Thupl.29377265s0003
29377265	JGI_gene	mRNA	754438	821251	.	-	.	ID=Thupl.29377265s0003.1.v3.1;Name=Thupl.29377265s0003.1;longest=1;Parent=Thupl.29377265s0003.v3.1
29377265	JGI_gene	CDS	820558	820932	.	-	0	ID=Thupl.29377265s0003.1.v3.1.CDS.1;Parent=Thupl.29377265s0003.1.v3.1
29377265	JGI_gene	five_prime_UTR	820933	821251	.	-	.	ID=Thupl.29377265s0003.1.v3.1.five_prime_UTR.1;Parent=Thupl.29377265s0003.1.v3.1
29377265	JGI_gene	CDS	820374	820467	.	-	0	ID=Thupl.29377265s0003.1.v3.1.CDS.2;Parent=Thupl.29377265s0003.1.v3.1
29377265	JGI_gene	CDS	797110	797243	.	-	2	ID=Thupl.29377265s0003.1.v3.1.CDS.3;Parent=Thupl.29377265s0003.1.v3.1
29377265	JGI_gene	CDS	777342	777524	.	-	0	ID=Thupl.29377265s0003.1.v3.1.CDS.4;Parent=Thupl.29377265s0003.1.v3.1
29377265	JGI_gene	three_prime_UTR	754438	754783	.	-	.	ID=Thupl.29377265s0003.1.v3.1.three_prime_UTR.1;Parent=Thupl.29377265s0003.1.v3.1
29377265	JGI_gene	CDS	754784	754951	.	-	0	ID=Thupl.29377265s0003.1.v3.1.CDS.5;Parent=Thupl.29377265s0003.1.v3.1
29377265	JGI_gene	gene	910322	910669	.	-	.	ID=Thupl.29377265s0004.v3.1;Name=Thupl.29377265s0004
29377265	JGI_gene	mRNA	910322	910669	.	-	.	ID=Thupl.29377265s0004.1.v3.1;Name=Thupl.29377265s0004.1;longest=1;Parent=Thupl.29377265s0004.v3.1
29377265	JGI_gene	CDS	910588	910619	.	-	0	ID=Thupl.29377265s0004.1.v3.1.CDS.1;Parent=Thupl.29377265s0004.1.v3.1
29377265	JGI_gene	five_prime_UTR	910620	910669	.	-	.	ID=Thupl.29377265s0004.1.v3.1.five_prime_UTR.1;Parent=Thupl.29377265s0004.1.v3.1
29377265	JGI_gene	three_prime_UTR	910322	910388	.	-	.	ID=Thupl.29377265s0004.1.v3.1.three_prime_UTR.1;Parent=Thupl.29377265s0004.1.v3.1
29377265	JGI_gene	CDS	910389	910467	.	-	1	ID=Thupl.29377265s0004.1.v3.1.CDS.2;Parent=Thupl.29377265s0004.1.v3.1
29377265	JGI_gene	gene	1234268	1246198	.	+	.	ID=Thupl.29377265s0005.v3.1;Name=Thupl.29377265s0005
29377265	JGI_gene	mRNA	1234268	1246198	.	+	.	ID=Thupl.29377265s0005.1.v3.1;Name=Thupl.29377265s0005.1;longest=1;Parent=Thupl.29377265s0005.v3.1
29377265	JGI_gene	CDS	1234268	1234454	.	+	0	ID=Thupl.29377265s0005.1.v3.1.CDS.1;Parent=Thupl.29377265s0005.1.v3.1
29377265	JGI_gene	CDS	1246058	1246191	.	+	2	ID=Thupl.29377265s0005.1.v3.1.CDS.2;Parent=Thupl.29377265s0005.1.v3.1
29377265	JGI_gene	three_prime_UTR	1246192	1246198	.	+	.	ID=Thupl.29377265s0005.1.v3.1.three_prime_UTR.1;Parent=Thupl.29377265s0005.1.v3.1
29377265	JGI_gene	gene	1326890	1378041	.	+	.	ID=Thupl.29377265s0006.v3.1;Name=Thupl.29377265s0006
29377265	JGI_gene	mRNA	1326890	1378041	.	+	.	ID=Thupl.29377265s0006.1.v3.1;Name=Thupl.29377265s0006.1;longest=1;Parent=Thupl.29377265s0006.v3.1
29377265	JGI_gene	five_prime_UTR	1326890	1326981	.	+	.	ID=Thupl.29377265s0006.1.v3.1.five_prime_UTR.1;Parent=Thupl.29377265s0006.1.v3.1
29377265	JGI_gene	CDS	1326982	1327214	.	+	0	ID=Thupl.29377265s0006.1.v3.1.CDS.1;Parent=Thupl.29377265s0006.1.v3.1
29377265	JGI_gene	CDS	1327486	1327600	.	+	1	ID=Thupl.29377265s0006.1.v3.1.CDS.2;Parent=Thupl.29377265s0006.1.v3.1
29377265	JGI_gene	CDS	1327695	1327764	.	+	0	ID=Thupl.29377265s0006.1.v3.1.CDS.3;Parent=Thupl.29377265s0006.1.v3.1
29377265	JGI_gene	CDS	1377366	1377586	.	+	2	ID=Thupl.29377265s0006.1.v3.1.CDS.4;Parent=Thupl.29377265s0006.1.v3.1
29377265	JGI_gene	three_prime_UTR	1377587	1378041	.	+	.	ID=Thupl.29377265s0006.1.v3.1.three_prime_UTR.1;Parent=Thupl.29377265s0006.1.v3.1
29377265	JGI_gene	gene	1400081	1401022	.	-	.	ID=Thupl.29377265s0007.v3.1;Name=Thupl.29377265s0007
29377265	JGI_gene	mRNA	1400081	1401022	.	-	.	ID=Thupl.29377265s0007.1.v3.1;Name=Thupl.29377265s0007.1;longest=1;Parent=Thupl.29377265s0007.v3.1
29377265	JGI_gene	CDS	1400081	1401022	.	-	0	ID=Thupl.29377265s0007.1.v3.1.CDS.1;Parent=Thupl.29377265s0007.1.v3.1
29377265	JGI_gene	gene	1833203	1995857	.	+	.	ID=Thupl.29377265s0008.v3.1;Name=Thupl.29377265s0008
29377265	JGI_gene	mRNA	1833203	1995857	.	+	.	ID=Thupl.29377265s0008.1.v3.1;Name=Thupl.29377265s0008.1;longest=1;Parent=Thupl.29377265s0008.v3.1
29377265	JGI_gene	five_prime_UTR	1833203	1833465	.	+	.	ID=Thupl.29377265s0008.1.v3.1.five_prime_UTR.1;Parent=Thupl.29377265s0008.1.v3.1
29377265	JGI_gene	CDS	1833466	1833802	.	+	0	ID=Thupl.29377265s0008.1.v3.1.CDS.1;Parent=Thupl.29377265s0008.1.v3.1
29377265	JGI_gene	CDS	1861268	1861440	.	+	2	ID=Thupl.29377265s0008.1.v3.1.CDS.2;Parent=Thupl.29377265s0008.1.v3.1
29377265	JGI_gene	CDS	1878894	1878991	.	+	0	ID=Thupl.29377265s0008.1.v3.1.CDS.3;Parent=Thupl.29377265s0008.1.v3.1
29377265	JGI_gene	CDS	1942673	1942810	.	+	1	ID=Thupl.29377265s0008.1.v3.1.CDS.4;Parent=Thupl.29377265s0008.1.v3.1
29377265	JGI_gene	CDS	1965207	1965396	.	+	1	ID=Thupl.29377265s0008.1.v3.1.CDS.5;Parent=Thupl.29377265s0008.1.v3.1
29377265	JGI_gene	CDS	1982757	1982889	.	+	0	ID=Thupl.29377265s0008.1.v3.1.CDS.6;Parent=Thupl.29377265s0008.1.v3.1
29377265	JGI_gene	CDS	1994313	1995238	.	+	2	ID=Thupl.29377265s0008.1.v3.1.CDS.7;Parent=Thupl.29377265s0008.1.v3.1
29377265	JGI_gene	three_prime_UTR	1995239	1995857	.	+	.	ID=Thupl.29377265s0008.1.v3.1.three_prime_UTR.1;Parent=Thupl.29377265s0008.1.v3.1
29377265	JGI_gene	gene	2182724	2183843	.	+	.	ID=Thupl.29377265s0009.v3.1;Name=Thupl.29377265s0009
29377265	JGI_gene	mRNA	2182724	2183843	.	+	.	ID=Thupl.29377265s0009.1.v3.1;Name=Thupl.29377265s0009.1;longest=1;Parent=Thupl.29377265s0009.v3.1
29377265	JGI_gene	five_prime_UTR	2182724	2182831	.	+	.	ID=Thupl.29377265s0009.1.v3.1.five_prime_UTR.1;Parent=Thupl.29377265s0009.1.v3.1
29377265	JGI_gene	CDS	2182832	2183254	.	+	0	ID=Thupl.29377265s0009.1.v3.1.CDS.1;Parent=Thupl.29377265s0009.1.v3.1
29377265	JGI_gene	three_prime_UTR	2183255	2183843	.	+	.	ID=Thupl.29377265s0009.1.v3.1.three_prime_UTR.1;Parent=Thupl.29377265s0009.1.v3.1
29377265	JGI_gene	gene	2598441	2598926	.	+	.	ID=Thupl.29377265s0010.v3.1;Name=Thupl.29377265s0010
29377265	JGI_gene	mRNA	2598441	2598926	.	+	.	ID=Thupl.29377265s0010.1.v3.1;Name=Thupl.29377265s0010.1;longest=1;Parent=Thupl.29377265s0010.v3.1
29377265	JGI_gene	CDS	2598441	2598470	.	+	0	ID=Thupl.29377265s0010.1.v3.1.CDS.1;Parent=Thupl.29377265s0010.1.v3.1
29377265	JGI_gene	CDS	2598570	2598866	.	+	0	ID=Thupl.29377265s0010.1.v3.1.CDS.2;Parent=Thupl.29377265s0010.1.v3.1
29377265	JGI_gene	three_prime_UTR	2598867	2598926	.	+	.	ID=Thupl.29377265s0010.1.v3.1.three_prime_UTR.1;Parent=Thupl.29377265s0010.1.v3.1
29377265	JGI_gene	gene	2599176	2599720	.	+	.	ID=Thupl.29377265s0011.v3.1;Name=Thupl.29377265s0011
29377265	JGI_gene	mRNA	2599176	2599720	.	+	.	ID=Thupl.29377265s0011.1.v3.1;Name=Thupl.29377265s0011.1;longest=1;Parent=Thupl.29377265s0011.v3.1
29377265	JGI_gene	five_prime_UTR	2599176	2599330	.	+	.	ID=Thupl.29377265s0011.1.v3.1.five_prime_UTR.1;Parent=Thupl.29377265s0011.1.v3.1
29377265	JGI_gene	CDS	2599331	2599615	.	+	0	ID=Thupl.29377265s0011.1.v3.1.CDS.1;Parent=Thupl.29377265s0011.1.v3.1
29377265	JGI_gene	three_prime_UTR	2599616	2599720	.	+	.	ID=Thupl.29377265s0011.1.v3.1.three_prime_UTR.1;Parent=Thupl.29377265s0011.1.v3.1
29377265	JGI_gene	gene	2862825	2933847	.	+	.	ID=Thupl.29377265s0012.v3.1;Name=Thupl.29377265s0012
29377265	JGI_gene	mRNA	2862825	2933847	.	+	.	ID=Thupl.29377265s0012.1.v3.1;Name=Thupl.29377265s0012.1;longest=1;Parent=Thupl.29377265s0012.v3.1
29377265	JGI_gene	five_prime_UTR	2862825	2863177	.	+	.	ID=Thupl.29377265s0012.1.v3.1.five_prime_UTR.1;Parent=Thupl.29377265s0012.1.v3.1
29377265	JGI_gene	CDS	2863178	2863518	.	+	0	ID=Thupl.29377265s0012.1.v3.1.CDS.1;Parent=Thupl.29377265s0012.1.v3.1
29377265	JGI_gene	CDS	2863666	2863702	.	+	1	ID=Thupl.29377265s0012.1.v3.1.CDS.2;Parent=Thupl.29377265s0012.1.v3.1
29377265	JGI_gene	CDS	2896370	2896606	.	+	0	ID=Thupl.29377265s0012.1.v3.1.CDS.3;Parent=Thupl.29377265s0012.1.v3.1
29377265	JGI_gene	CDS	2896715	2896762	.	+	0	ID=Thupl.29377265s0012.1.v3.1.CDS.4;Parent=Thupl.29377265s0012.1.v3.1
29377265	JGI_gene	CDS	2932940	2933011	.	+	0	ID=Thupl.29377265s0012.1.v3.1.CDS.5;Parent=Thupl.29377265s0012.1.v3.1
29377265	JGI_gene	CDS	2933204	2933449	.	+	0	ID=Thupl.29377265s0012.1.v3.1.CDS.6;Parent=Thupl.29377265s0012.1.v3.1
29377265	JGI_gene	three_prime_UTR	2933450	2933847	.	+	.	ID=Thupl.29377265s0012.1.v3.1.three_prime_UTR.1;Parent=Thupl.29377265s0012.1.v3.1
29377265	JGI_gene	gene	3104529	3110616	.	+	.	ID=Thupl.29377265s0013.v3.1;Name=Thupl.29377265s0013
29377265	JGI_gene	mRNA	3104529	3110616	.	+	.	ID=Thupl.29377265s0013.1.v3.1;Name=Thupl.29377265s0013.1;longest=1;Parent=Thupl.29377265s0013.v3.1
29377265	JGI_gene	CDS	3104529	3104531	.	+	0	ID=Thupl.29377265s0013.1.v3.1.CDS.1;Parent=Thupl.29377265s0013.1.v3.1
29377265	JGI_gene	CDS	3108046	3108202	.	+	0	ID=Thupl.29377265s0013.1.v3.1.CDS.2;Parent=Thupl.29377265s0013.1.v3.1
29377265	JGI_gene	CDS	3110570	3110616	.	+	2	ID=Thupl.29377265s0013.1.v3.1.CDS.3;Parent=Thupl.29377265s0013.1.v3.1
29377265	JGI_gene	gene	3280997	3282431	.	+	.	ID=Thupl.29377265s0014.v3.1;Name=Thupl.29377265s0014
29377265	JGI_gene	mRNA	3280997	3282431	.	+	.	ID=Thupl.29377265s0014.1.v3.1;Name=Thupl.29377265s0014.1;longest=1;Parent=Thupl.29377265s0014.v3.1
29377265	JGI_gene	five_prime_UTR	3280997	3281038	.	+	.	ID=Thupl.29377265s0014.1.v3.1.five_prime_UTR.1;Parent=Thupl.29377265s0014.1.v3.1
29377265	JGI_gene	CDS	3281039	3282379	.	+	0	ID=Thupl.29377265s0014.1.v3.1.CDS.1;Parent=Thupl.29377265s0014.1.v3.1
29377265	JGI_gene	three_prime_UTR	3282380	3282431	.	+	.	ID=Thupl.29377265s0014.1.v3.1.three_prime_UTR.1;Parent=Thupl.29377265s0014.1.v3.1
29377265	JGI_gene	gene	3465585	3535249	.	+	.	ID=Thupl.29377265s0015.v3.1;Name=Thupl.29377265s0015
29377265	JGI_gene	mRNA	3465585	3535249	.	+	.	ID=Thupl.29377265s0015.1.v3.1;Name=Thupl.29377265s0015.1;longest=1;Parent=Thupl.29377265s0015.v3.1
29377265	JGI_gene	five_prime_UTR	3465585	3466054	.	+	.	ID=Thupl.29377265s0015.1.v3.1.five_prime_UTR.1;Parent=Thupl.29377265s0015.1.v3.1
29377265	JGI_gene	CDS	3466055	3466562	.	+	0	ID=Thupl.29377265s0015.1.v3.1.CDS.1;Parent=Thupl.29377265s0015.1.v3.1
29377265	JGI_gene	CDS	3516933	3517118	.	+	2	ID=Thupl.29377265s0015.1.v3.1.CDS.2;Parent=Thupl.29377265s0015.1.v3.1
29377265	JGI_gene	CDS	3518689	3519614	.	+	2	ID=Thupl.29377265s0015.1.v3.1.CDS.3;Parent=Thupl.29377265s0015.1.v3.1
29377265	JGI_gene	CDS	3530858	3531275	.	+	0	ID=Thupl.29377265s0015.1.v3.1.CDS.4;Parent=Thupl.29377265s0015.1.v3.1
29377265	JGI_gene	CDS	3531842	3534612	.	+	2	ID=Thupl.29377265s0015.1.v3.1.CDS.5;Parent=Thupl.29377265s0015.1.v3.1
29377265	JGI_gene	three_prime_UTR	3534613	3535249	.	+	.	ID=Thupl.29377265s0015.1.v3.1.three_prime_UTR.1;Parent=Thupl.29377265s0015.1.v3.1
29377265	JGI_gene	gene	3527347	3527734	.	+	.	ID=Thupl.29377265s0016.v3.1;Name=Thupl.29377265s0016
29377265	JGI_gene	mRNA	3527347	3527734	.	+	.	ID=Thupl.29377265s0016.1.v3.1;Name=Thupl.29377265s0016.1;longest=1;Parent=Thupl.29377265s0016.v3.1
29377265	JGI_gene	CDS	3527347	3527478	.	+	0	ID=Thupl.29377265s0016.1.v3.1.CDS.1;Parent=Thupl.29377265s0016.1.v3.1
29377265	JGI_gene	CDS	3527654	3527734	.	+	0	ID=Thupl.29377265s0016.1.v3.1.CDS.2;Parent=Thupl.29377265s0016.1.v3.1
29377265	JGI_gene	gene	3674902	3675372	.	+	.	ID=Thupl.29377265s0017.v3.1;Name=Thupl.29377265s0017
29377265	JGI_gene	mRNA	3674902	3675372	.	+	.	ID=Thupl.29377265s0017.1.v3.1;Name=Thupl.29377265s0017.1;longest=1;Parent=Thupl.29377265s0017.v3.1
29377265	JGI_gene	CDS	3674902	3675372	.	+	0	ID=Thupl.29377265s0017.1.v3.1.CDS.1;Parent=Thupl.29377265s0017.1.v3.1
29377265	JGI_gene	gene	3696531	3697910	.	+	.	ID=Thupl.29377265s0018.v3.1;Name=Thupl.29377265s0018
29377265	JGI_gene	mRNA	3696531	3697910	.	+	.	ID=Thupl.29377265s0018.1.v3.1;Name=Thupl.29377265s0018.1;longest=1;Parent=Thupl.29377265s0018.v3.1
29377265	JGI_gene	five_prime_UTR	3696531	3696772	.	+	.	ID=Thupl.29377265s0018.1.v3.1.five_prime_UTR.1;Parent=Thupl.29377265s0018.1.v3.1
29377265	JGI_gene	CDS	3696773	3697351	.	+	0	ID=Thupl.29377265s0018.1.v3.1.CDS.1;Parent=Thupl.29377265s0018.1.v3.1
29377265	JGI_gene	three_prime_UTR	3697352	3697910	.	+	.	ID=Thupl.29377265s0018.1.v3.1.three_prime_UTR.1;Parent=Thupl.29377265s0018.1.v3.1
29377265	JGI_gene	gene	4402961	4411988	.	+	.	ID=Thupl.29377265s0019.v3.1;Name=Thupl.29377265s0019
29377265	JGI_gene	mRNA	4402961	4411988	.	+	.	ID=Thupl.29377265s0019.1.v3.1;Name=Thupl.29377265s0019.1;longest=1;Parent=Thupl.29377265s0019.v3.1
29377265	JGI_gene	five_prime_UTR	4402961	4403164	.	+	.	ID=Thupl.29377265s0019.1.v3.1.five_prime_UTR.1;Parent=Thupl.29377265s0019.1.v3.1
29377265	JGI_gene	CDS	4403165	4405462	.	+	0	ID=Thupl.29377265s0019.1.v3.1.CDS.1;Parent=Thupl.29377265s0019.1.v3.1
29377265	JGI_gene	three_prime_UTR	4405463	4411988	.	+	.	ID=Thupl.29377265s0019.1.v3.1.three_prime_UTR.1;Parent=Thupl.29377265s0019.1.v3.1
29377265	JGI_gene	gene	4466846	4587460	.	-	.	ID=Thupl.29377265s0020.v3.1;Name=Thupl.29377265s0020
29377265	JGI_gene	mRNA	4466846	4587460	.	-	.	ID=Thupl.29377265s0020.1.v3.1;Name=Thupl.29377265s0020.1;longest=1;Parent=Thupl.29377265s0020.v3.1
29377265	JGI_gene	CDS	4587105	4587320	.	-	0	ID=Thupl.29377265s0020.1.v3.1.CDS.1;Parent=Thupl.29377265s0020.1.v3.1
29377265	JGI_gene	five_prime_UTR	4587321	4587460	.	-	.	ID=Thupl.29377265s0020.1.v3.1.five_prime_UTR.1;Parent=Thupl.29377265s0020.1.v3.1
29377265	JGI_gene	CDS	4560851	4561050	.	-	0	ID=Thupl.29377265s0020.1.v3.1.CDS.2;Parent=Thupl.29377265s0020.1.v3.1
29377265	JGI_gene	CDS	4560485	4560571	.	-	1	ID=Thupl.29377265s0020.1.v3.1.CDS.3;Parent=Thupl.29377265s0020.1.v3.1
29377265	JGI_gene	CDS	4494357	4494429	.	-	1	ID=Thupl.29377265s0020.1.v3.1.CDS.4;Parent=Thupl.29377265s0020.1.v3.1
29377265	JGI_gene	CDS	4468684	4468786	.	-	0	ID=Thupl.29377265s0020.1.v3.1.CDS.5;Parent=Thupl.29377265s0020.1.v3.1
29377265	JGI_gene	three_prime_UTR	4466846	4467405	.	-	.	ID=Thupl.29377265s0020.1.v3.1.three_prime_UTR.1;Parent=Thupl.29377265s0020.1.v3.1
29377265	JGI_gene	CDS	4467406	4467500	.	-	2	ID=Thupl.29377265s0020.1.v3.1.CDS.6;Parent=Thupl.29377265s0020.1.v3.1
29377265	JGI_gene	gene	5366642	5368838	.	+	.	ID=Thupl.29377265s0021.v3.1;Name=Thupl.29377265s0021
29377265	JGI_gene	mRNA	5366642	5368838	.	+	.	ID=Thupl.29377265s0021.1.v3.1;Name=Thupl.29377265s0021.1;longest=1;Parent=Thupl.29377265s0021.v3.1
29377265	JGI_gene	CDS	5366642	5367437	.	+	0	ID=Thupl.29377265s0021.1.v3.1.CDS.1;Parent=Thupl.29377265s0021.1.v3.1
29377265	JGI_gene	CDS	5367631	5368838	.	+	2	ID=Thupl.29377265s0021.1.v3.1.CDS.2;Parent=Thupl.29377265s0021.1.v3.1
29377266	JGI_gene	gene	265950	298119	.	-	.	ID=Thupl.29377266s0001.v3.1;Name=Thupl.29377266s0001
29377266	JGI_gene	mRNA	265950	298119	.	-	.	ID=Thupl.29377266s0001.1.v3.1;Name=Thupl.29377266s0001.1;longest=1;Parent=Thupl.29377266s0001.v3.1
29377266	JGI_gene	CDS	297928	298119	.	-	0	ID=Thupl.29377266s0001.1.v3.1.CDS.1;Parent=Thupl.29377266s0001.1.v3.1
29377266	JGI_gene	CDS	293753	293834	.	-	0	ID=Thupl.29377266s0001.1.v3.1.CDS.2;Parent=Thupl.29377266s0001.1.v3.1
29377266	JGI_gene	CDS	265950	266236	.	-	2	ID=Thupl.29377266s0001.1.v3.1.CDS.3;Parent=Thupl.29377266s0001.1.v3.1
29377268	JGI_gene	gene	310282	312257	.	+	.	ID=Thupl.29377268s0001.v3.1;Name=Thupl.29377268s0001
29377268	JGI_gene	mRNA	310282	312257	.	+	.	ID=Thupl.29377268s0001.1.v3.1;Name=Thupl.29377268s0001.1;longest=1;Parent=Thupl.29377268s0001.v3.1
29377268	JGI_gene	five_prime_UTR	310282	310481	.	+	.	ID=Thupl.29377268s0001.1.v3.1.five_prime_UTR.1;Parent=Thupl.29377268s0001.1.v3.1
29377268	JGI_gene	five_prime_UTR	310993	311144	.	+	.	ID=Thupl.29377268s0001.1.v3.1.five_prime_UTR.2;Parent=Thupl.29377268s0001.1.v3.1
29377268	JGI_gene	CDS	311145	312071	.	+	0	ID=Thupl.29377268s0001.1.v3.1.CDS.1;Parent=Thupl.29377268s0001.1.v3.1
29377268	JGI_gene	three_prime_UTR	312072	312257	.	+	.	ID=Thupl.29377268s0001.1.v3.1.three_prime_UTR.1;Parent=Thupl.29377268s0001.1.v3.1
29377269	JGI_gene	gene	59588	59932	.	+	.	ID=Thupl.29377269s0001.v3.1;Name=Thupl.29377269s0001
29377269	JGI_gene	mRNA	59588	59932	.	+	.	ID=Thupl.29377269s0001.1.v3.1;Name=Thupl.29377269s0001.1;longest=1;Parent=Thupl.29377269s0001.v3.1
29377269	JGI_gene	CDS	59588	59932	.	+	0	ID=Thupl.29377269s0001.1.v3.1.CDS.1;Parent=Thupl.29377269s0001.1.v3.1
29377269	JGI_gene	gene	1005055	1008234	.	-	.	ID=Thupl.29377269s0002.v3.1;Name=Thupl.29377269s0002
29377269	JGI_gene	mRNA	1005055	1008234	.	-	.	ID=Thupl.29377269s0002.1.v3.1;Name=Thupl.29377269s0002.1;longest=1;Parent=Thupl.29377269s0002.v3.1
29377269	JGI_gene	three_prime_UTR	1005055	1005209	.	-	.	ID=Thupl.29377269s0002.1.v3.1.three_prime_UTR.1;Parent=Thupl.29377269s0002.1.v3.1
29377269	JGI_gene	CDS	1005210	1008164	.	-	0	ID=Thupl.29377269s0002.1.v3.1.CDS.1;Parent=Thupl.29377269s0002.1.v3.1
29377269	JGI_gene	five_prime_UTR	1008165	1008234	.	-	.	ID=Thupl.29377269s0002.1.v3.1.five_prime_UTR.1;Parent=Thupl.29377269s0002.1.v3.1
29377270	JGI_gene	gene	140295	142957	.	+	.	ID=Thupl.29377270s0001.v3.1;Name=Thupl.29377270s0001
29377270	JGI_gene	mRNA	140295	142957	.	+	.	ID=Thupl.29377270s0001.1.v3.1;Name=Thupl.29377270s0001.1;longest=1;Parent=Thupl.29377270s0001.v3.1
29377270	JGI_gene	five_prime_UTR	140295	140442	.	+	.	ID=Thupl.29377270s0001.1.v3.1.five_prime_UTR.1;Parent=Thupl.29377270s0001.1.v3.1
29377270	JGI_gene	CDS	140443	142012	.	+	0	ID=Thupl.29377270s0001.1.v3.1.CDS.1;Parent=Thupl.29377270s0001.1.v3.1
29377270	JGI_gene	CDS	142121	142578	.	+	2	ID=Thupl.29377270s0001.1.v3.1.CDS.2;Parent=Thupl.29377270s0001.1.v3.1
29377270	JGI_gene	three_prime_UTR	142579	142957	.	+	.	ID=Thupl.29377270s0001.1.v3.1.three_prime_UTR.1;Parent=Thupl.29377270s0001.1.v3.1
29377270	JGI_gene	gene	250233	253826	.	+	.	ID=Thupl.29377270s0002.v3.1;Name=Thupl.29377270s0002
29377270	JGI_gene	mRNA	250233	253826	.	+	.	ID=Thupl.29377270s0002.1.v3.1;Name=Thupl.29377270s0002.1;longest=1;Parent=Thupl.29377270s0002.v3.1
29377270	JGI_gene	five_prime_UTR	250233	250313	.	+	.	ID=Thupl.29377270s0002.1.v3.1.five_prime_UTR.1;Parent=Thupl.29377270s0002.1.v3.1
29377270	JGI_gene	CDS	250314	250548	.	+	0	ID=Thupl.29377270s0002.1.v3.1.CDS.1;Parent=Thupl.29377270s0002.1.v3.1
29377270	JGI_gene	CDS	252918	253037	.	+	2	ID=Thupl.29377270s0002.1.v3.1.CDS.2;Parent=Thupl.29377270s0002.1.v3.1
29377270	JGI_gene	CDS	253145	253599	.	+	2	ID=Thupl.29377270s0002.1.v3.1.CDS.3;Parent=Thupl.29377270s0002.1.v3.1
29377270	JGI_gene	three_prime_UTR	253600	253826	.	+	.	ID=Thupl.29377270s0002.1.v3.1.three_prime_UTR.1;Parent=Thupl.29377270s0002.1.v3.1
29377270	JGI_gene	gene	394211	396583	.	+	.	ID=Thupl.29377270s0003.v3.1;Name=Thupl.29377270s0003
29377270	JGI_gene	mRNA	394211	396583	.	+	.	ID=Thupl.29377270s0003.1.v3.1;Name=Thupl.29377270s0003.1;longest=1;Parent=Thupl.29377270s0003.v3.1
29377270	JGI_gene	five_prime_UTR	394211	394322	.	+	.	ID=Thupl.29377270s0003.1.v3.1.five_prime_UTR.1;Parent=Thupl.29377270s0003.1.v3.1
29377270	JGI_gene	CDS	394323	395658	.	+	0	ID=Thupl.29377270s0003.1.v3.1.CDS.1;Parent=Thupl.29377270s0003.1.v3.1
29377270	JGI_gene	CDS	395766	396223	.	+	2	ID=Thupl.29377270s0003.1.v3.1.CDS.2;Parent=Thupl.29377270s0003.1.v3.1
29377270	JGI_gene	three_prime_UTR	396224	396583	.	+	.	ID=Thupl.29377270s0003.1.v3.1.three_prime_UTR.1;Parent=Thupl.29377270s0003.1.v3.1
29377271	JGI_gene	gene	306244	311595	.	-	.	ID=Thupl.29377271s0001.v3.1;Name=Thupl.29377271s0001
29377271	JGI_gene	mRNA	306244	311595	.	-	.	ID=Thupl.29377271s0001.1.v3.1;Name=Thupl.29377271s0001.1;longest=1;Parent=Thupl.29377271s0001.v3.1
29377271	JGI_gene	CDS	311515	311595	.	-	0	ID=Thupl.29377271s0001.1.v3.1.CDS.1;Parent=Thupl.29377271s0001.1.v3.1
29377271	JGI_gene	CDS	311323	311417	.	-	0	ID=Thupl.29377271s0001.1.v3.1.CDS.2;Parent=Thupl.29377271s0001.1.v3.1
29377271	JGI_gene	CDS	310491	310585	.	-	1	ID=Thupl.29377271s0001.1.v3.1.CDS.3;Parent=Thupl.29377271s0001.1.v3.1
29377271	JGI_gene	CDS	309973	310140	.	-	2	ID=Thupl.29377271s0001.1.v3.1.CDS.4;Parent=Thupl.29377271s0001.1.v3.1
29377271	JGI_gene	CDS	309724	309835	.	-	2	ID=Thupl.29377271s0001.1.v3.1.CDS.5;Parent=Thupl.29377271s0001.1.v3.1
29377271	JGI_gene	CDS	308605	309142	.	-	1	ID=Thupl.29377271s0001.1.v3.1.CDS.6;Parent=Thupl.29377271s0001.1.v3.1
29377271	JGI_gene	CDS	307971	308065	.	-	0	ID=Thupl.29377271s0001.1.v3.1.CDS.7;Parent=Thupl.29377271s0001.1.v3.1
29377271	JGI_gene	CDS	307642	307881	.	-	1	ID=Thupl.29377271s0001.1.v3.1.CDS.8;Parent=Thupl.29377271s0001.1.v3.1
29377271	JGI_gene	CDS	307277	307391	.	-	1	ID=Thupl.29377271s0001.1.v3.1.CDS.9;Parent=Thupl.29377271s0001.1.v3.1
29377271	JGI_gene	CDS	306953	307157	.	-	0	ID=Thupl.29377271s0001.1.v3.1.CDS.10;Parent=Thupl.29377271s0001.1.v3.1
29377271	JGI_gene	CDS	306244	306788	.	-	2	ID=Thupl.29377271s0001.1.v3.1.CDS.11;Parent=Thupl.29377271s0001.1.v3.1
29377271	JGI_gene	gene	537864	647868	.	+	.	ID=Thupl.29377271s0002.v3.1;Name=Thupl.29377271s0002
29377271	JGI_gene	mRNA	537864	647868	.	+	.	ID=Thupl.29377271s0002.1.v3.1;Name=Thupl.29377271s0002.1;longest=1;Parent=Thupl.29377271s0002.v3.1
29377271	JGI_gene	five_prime_UTR	537864	538085	.	+	.	ID=Thupl.29377271s0002.1.v3.1.five_prime_UTR.1;Parent=Thupl.29377271s0002.1.v3.1
29377271	JGI_gene	five_prime_UTR	538197	538213	.	+	.	ID=Thupl.29377271s0002.1.v3.1.five_prime_UTR.2;Parent=Thupl.29377271s0002.1.v3.1
29377271	JGI_gene	CDS	538214	538372	.	+	0	ID=Thupl.29377271s0002.1.v3.1.CDS.1;Parent=Thupl.29377271s0002.1.v3.1
29377271	JGI_gene	CDS	538615	538655	.	+	0	ID=Thupl.29377271s0002.1.v3.1.CDS.2;Parent=Thupl.29377271s0002.1.v3.1
29377271	JGI_gene	CDS	539169	539218	.	+	1	ID=Thupl.29377271s0002.1.v3.1.CDS.3;Parent=Thupl.29377271s0002.1.v3.1
29377271	JGI_gene	CDS	584683	584827	.	+	2	ID=Thupl.29377271s0002.1.v3.1.CDS.4;Parent=Thupl.29377271s0002.1.v3.1
29377271	JGI_gene	CDS	596563	596619	.	+	1	ID=Thupl.29377271s0002.1.v3.1.CDS.5;Parent=Thupl.29377271s0002.1.v3.1
29377271	JGI_gene	CDS	596803	596929	.	+	1	ID=Thupl.29377271s0002.1.v3.1.CDS.6;Parent=Thupl.29377271s0002.1.v3.1
29377271	JGI_gene	CDS	646421	646831	.	+	0	ID=Thupl.29377271s0002.1.v3.1.CDS.7;Parent=Thupl.29377271s0002.1.v3.1
29377271	JGI_gene	CDS	647376	647432	.	+	0	ID=Thupl.29377271s0002.1.v3.1.CDS.8;Parent=Thupl.29377271s0002.1.v3.1
29377271	JGI_gene	three_prime_UTR	647433	647868	.	+	.	ID=Thupl.29377271s0002.1.v3.1.three_prime_UTR.1;Parent=Thupl.29377271s0002.1.v3.1
29377271	JGI_gene	gene	693816	731919	.	+	.	ID=Thupl.29377271s0003.v3.1;Name=Thupl.29377271s0003
29377271	JGI_gene	mRNA	693816	731919	.	+	.	ID=Thupl.29377271s0003.1.v3.1;Name=Thupl.29377271s0003.1;longest=1;Parent=Thupl.29377271s0003.v3.1
29377271	JGI_gene	five_prime_UTR	693816	694008	.	+	.	ID=Thupl.29377271s0003.1.v3.1.five_prime_UTR.1;Parent=Thupl.29377271s0003.1.v3.1
29377271	JGI_gene	CDS	694009	694144	.	+	0	ID=Thupl.29377271s0003.1.v3.1.CDS.1;Parent=Thupl.29377271s0003.1.v3.1
29377271	JGI_gene	CDS	730854	730922	.	+	2	ID=Thupl.29377271s0003.1.v3.1.CDS.2;Parent=Thupl.29377271s0003.1.v3.1
29377271	JGI_gene	CDS	731041	731147	.	+	2	ID=Thupl.29377271s0003.1.v3.1.CDS.3;Parent=Thupl.29377271s0003.1.v3.1
29377271	JGI_gene	CDS	731232	731378	.	+	0	ID=Thupl.29377271s0003.1.v3.1.CDS.4;Parent=Thupl.29377271s0003.1.v3.1
29377271	JGI_gene	three_prime_UTR	731379	731919	.	+	.	ID=Thupl.29377271s0003.1.v3.1.three_prime_UTR.1;Parent=Thupl.29377271s0003.1.v3.1
29377271	JGI_gene	gene	1055241	1058636	.	+	.	ID=Thupl.29377271s0004.v3.1;Name=Thupl.29377271s0004
29377271	JGI_gene	mRNA	1055241	1058636	.	+	.	ID=Thupl.29377271s0004.1.v3.1;Name=Thupl.29377271s0004.1;longest=1;Parent=Thupl.29377271s0004.v3.1
29377271	JGI_gene	five_prime_UTR	1055241	1055531	.	+	.	ID=Thupl.29377271s0004.1.v3.1.five_prime_UTR.1;Parent=Thupl.29377271s0004.1.v3.1
29377271	JGI_gene	CDS	1055532	1056246	.	+	0	ID=Thupl.29377271s0004.1.v3.1.CDS.1;Parent=Thupl.29377271s0004.1.v3.1
29377271	JGI_gene	CDS	1056467	1056531	.	+	2	ID=Thupl.29377271s0004.1.v3.1.CDS.2;Parent=Thupl.29377271s0004.1.v3.1
29377271	JGI_gene	CDS	1057816	1058115	.	+	0	ID=Thupl.29377271s0004.1.v3.1.CDS.3;Parent=Thupl.29377271s0004.1.v3.1
29377271	JGI_gene	three_prime_UTR	1058116	1058636	.	+	.	ID=Thupl.29377271s0004.1.v3.1.three_prime_UTR.1;Parent=Thupl.29377271s0004.1.v3.1
29377271	JGI_gene	gene	1291109	1293536	.	+	.	ID=Thupl.29377271s0005.v3.1;Name=Thupl.29377271s0005
29377271	JGI_gene	mRNA	1291109	1293536	.	+	.	ID=Thupl.29377271s0005.1.v3.1;Name=Thupl.29377271s0005.1;longest=1;Parent=Thupl.29377271s0005.v3.1
29377271	JGI_gene	five_prime_UTR	1291109	1291154	.	+	.	ID=Thupl.29377271s0005.1.v3.1.five_prime_UTR.1;Parent=Thupl.29377271s0005.1.v3.1
29377271	JGI_gene	CDS	1291155	1291869	.	+	0	ID=Thupl.29377271s0005.1.v3.1.CDS.1;Parent=Thupl.29377271s0005.1.v3.1
29377271	JGI_gene	CDS	1292298	1292362	.	+	2	ID=Thupl.29377271s0005.1.v3.1.CDS.2;Parent=Thupl.29377271s0005.1.v3.1
29377271	JGI_gene	CDS	1293003	1293302	.	+	0	ID=Thupl.29377271s0005.1.v3.1.CDS.3;Parent=Thupl.29377271s0005.1.v3.1
29377271	JGI_gene	three_prime_UTR	1293303	1293536	.	+	.	ID=Thupl.29377271s0005.1.v3.1.three_prime_UTR.1;Parent=Thupl.29377271s0005.1.v3.1
29377272	JGI_gene	gene	25735	81883	.	-	.	ID=Thupl.29377272s0001.v3.1;Name=Thupl.29377272s0001
29377272	JGI_gene	mRNA	25735	81883	.	-	.	ID=Thupl.29377272s0001.1.v3.1;Name=Thupl.29377272s0001.1;longest=1;Parent=Thupl.29377272s0001.v3.1
29377272	JGI_gene	CDS	81837	81883	.	-	0	ID=Thupl.29377272s0001.1.v3.1.CDS.1;Parent=Thupl.29377272s0001.1.v3.1
29377272	JGI_gene	CDS	80055	80109	.	-	1	ID=Thupl.29377272s0001.1.v3.1.CDS.2;Parent=Thupl.29377272s0001.1.v3.1
29377272	JGI_gene	CDS	79408	79618	.	-	0	ID=Thupl.29377272s0001.1.v3.1.CDS.3;Parent=Thupl.29377272s0001.1.v3.1
29377272	JGI_gene	CDS	79046	79280	.	-	2	ID=Thupl.29377272s0001.1.v3.1.CDS.4;Parent=Thupl.29377272s0001.1.v3.1
29377272	JGI_gene	CDS	25908	26058	.	-	1	ID=Thupl.29377272s0001.1.v3.1.CDS.5;Parent=Thupl.29377272s0001.1.v3.1
29377272	JGI_gene	CDS	25735	25821	.	-	0	ID=Thupl.29377272s0001.1.v3.1.CDS.6;Parent=Thupl.29377272s0001.1.v3.1
29377272	JGI_gene	gene	70496	78861	.	-	.	ID=Thupl.29377272s0002.v3.1;Name=Thupl.29377272s0002
29377272	JGI_gene	mRNA	70496	78861	.	-	.	ID=Thupl.29377272s0002.1.v3.1;Name=Thupl.29377272s0002.1;longest=1;Parent=Thupl.29377272s0002.v3.1
29377272	JGI_gene	CDS	78710	78861	.	-	0	ID=Thupl.29377272s0002.1.v3.1.CDS.1;Parent=Thupl.29377272s0002.1.v3.1
29377272	JGI_gene	CDS	78374	78593	.	-	1	ID=Thupl.29377272s0002.1.v3.1.CDS.2;Parent=Thupl.29377272s0002.1.v3.1
29377272	JGI_gene	CDS	70496	70501	.	-	0	ID=Thupl.29377272s0002.1.v3.1.CDS.3;Parent=Thupl.29377272s0002.1.v3.1
29377274	JGI_gene	gene	1137650	1150638	.	-	.	ID=Thupl.29377274s0001.v3.1;Name=Thupl.29377274s0001
29377274	JGI_gene	mRNA	1137650	1150638	.	-	.	ID=Thupl.29377274s0001.1.v3.1;Name=Thupl.29377274s0001.1;longest=1;Parent=Thupl.29377274s0001.v3.1
29377274	JGI_gene	five_prime_UTR	1150496	1150638	.	-	.	ID=Thupl.29377274s0001.1.v3.1.five_prime_UTR.1;Parent=Thupl.29377274s0001.1.v3.1
29377274	JGI_gene	five_prime_UTR	1150191	1150351	.	-	.	ID=Thupl.29377274s0001.1.v3.1.five_prime_UTR.2;Parent=Thupl.29377274s0001.1.v3.1
29377274	JGI_gene	CDS	1138485	1138766	.	-	0	ID=Thupl.29377274s0001.1.v3.1.CDS.1;Parent=Thupl.29377274s0001.1.v3.1
29377274	JGI_gene	five_prime_UTR	1138767	1138773	.	-	.	ID=Thupl.29377274s0001.1.v3.1.five_prime_UTR.3;Parent=Thupl.29377274s0001.1.v3.1
29377274	JGI_gene	three_prime_UTR	1137650	1137963	.	-	.	ID=Thupl.29377274s0001.1.v3.1.three_prime_UTR.1;Parent=Thupl.29377274s0001.1.v3.1
29377274	JGI_gene	CDS	1137964	1138386	.	-	0	ID=Thupl.29377274s0001.1.v3.1.CDS.2;Parent=Thupl.29377274s0001.1.v3.1
29377274	JGI_gene	gene	1465656	1586843	.	+	.	ID=Thupl.29377274s0002.v3.1;Name=Thupl.29377274s0002
29377274	JGI_gene	mRNA	1465656	1586843	.	+	.	ID=Thupl.29377274s0002.1.v3.1;Name=Thupl.29377274s0002.1;longest=1;Parent=Thupl.29377274s0002.v3.1
29377274	JGI_gene	five_prime_UTR	1465656	1466153	.	+	.	ID=Thupl.29377274s0002.1.v3.1.five_prime_UTR.1;Parent=Thupl.29377274s0002.1.v3.1
29377274	JGI_gene	CDS	1466154	1467306	.	+	0	ID=Thupl.29377274s0002.1.v3.1.CDS.1;Parent=Thupl.29377274s0002.1.v3.1
29377274	JGI_gene	CDS	1467924	1468017	.	+	2	ID=Thupl.29377274s0002.1.v3.1.CDS.2;Parent=Thupl.29377274s0002.1.v3.1
29377274	JGI_gene	CDS	1479798	1479900	.	+	1	ID=Thupl.29377274s0002.1.v3.1.CDS.3;Parent=Thupl.29377274s0002.1.v3.1
29377274	JGI_gene	CDS	1480007	1480060	.	+	0	ID=Thupl.29377274s0002.1.v3.1.CDS.4;Parent=Thupl.29377274s0002.1.v3.1
29377274	JGI_gene	CDS	1480150	1480224	.	+	0	ID=Thupl.29377274s0002.1.v3.1.CDS.5;Parent=Thupl.29377274s0002.1.v3.1
29377274	JGI_gene	CDS	1503819	1503887	.	+	0	ID=Thupl.29377274s0002.1.v3.1.CDS.6;Parent=Thupl.29377274s0002.1.v3.1
29377274	JGI_gene	CDS	1504076	1504159	.	+	0	ID=Thupl.29377274s0002.1.v3.1.CDS.7;Parent=Thupl.29377274s0002.1.v3.1
29377274	JGI_gene	CDS	1504374	1504571	.	+	0	ID=Thupl.29377274s0002.1.v3.1.CDS.8;Parent=Thupl.29377274s0002.1.v3.1
29377274	JGI_gene	CDS	1504692	1505296	.	+	0	ID=Thupl.29377274s0002.1.v3.1.CDS.9;Parent=Thupl.29377274s0002.1.v3.1
29377274	JGI_gene	CDS	1505679	1505808	.	+	1	ID=Thupl.29377274s0002.1.v3.1.CDS.10;Parent=Thupl.29377274s0002.1.v3.1
29377274	JGI_gene	CDS	1515874	1515965	.	+	0	ID=Thupl.29377274s0002.1.v3.1.CDS.11;Parent=Thupl.29377274s0002.1.v3.1
29377274	JGI_gene	CDS	1555247	1555425	.	+	1	ID=Thupl.29377274s0002.1.v3.1.CDS.12;Parent=Thupl.29377274s0002.1.v3.1
29377274	JGI_gene	CDS	1555594	1555799	.	+	2	ID=Thupl.29377274s0002.1.v3.1.CDS.13;Parent=Thupl.29377274s0002.1.v3.1
29377274	JGI_gene	CDS	1555956	1556057	.	+	0	ID=Thupl.29377274s0002.1.v3.1.CDS.14;Parent=Thupl.29377274s0002.1.v3.1
29377274	JGI_gene	CDS	1559648	1559810	.	+	0	ID=Thupl.29377274s0002.1.v3.1.CDS.15;Parent=Thupl.29377274s0002.1.v3.1
29377274	JGI_gene	CDS	1583524	1583822	.	+	2	ID=Thupl.29377274s0002.1.v3.1.CDS.16;Parent=Thupl.29377274s0002.1.v3.1
29377274	JGI_gene	CDS	1583913	1584050	.	+	0	ID=Thupl.29377274s0002.1.v3.1.CDS.17;Parent=Thupl.29377274s0002.1.v3.1
29377274	JGI_gene	CDS	1584421	1584500	.	+	0	ID=Thupl.29377274s0002.1.v3.1.CDS.18;Parent=Thupl.29377274s0002.1.v3.1
29377274	JGI_gene	CDS	1584671	1584770	.	+	1	ID=Thupl.29377274s0002.1.v3.1.CDS.19;Parent=Thupl.29377274s0002.1.v3.1
29377274	JGI_gene	CDS	1584878	1585007	.	+	0	ID=Thupl.29377274s0002.1.v3.1.CDS.20;Parent=Thupl.29377274s0002.1.v3.1
29377274	JGI_gene	CDS	1585903	1586228	.	+	2	ID=Thupl.29377274s0002.1.v3.1.CDS.21;Parent=Thupl.29377274s0002.1.v3.1
29377274	JGI_gene	three_prime_UTR	1586229	1586843	.	+	.	ID=Thupl.29377274s0002.1.v3.1.three_prime_UTR.1;Parent=Thupl.29377274s0002.1.v3.1
29377274	JGI_gene	gene	1590978	1592174	.	-	.	ID=Thupl.29377274s0003.v3.1;Name=Thupl.29377274s0003
29377274	JGI_gene	mRNA	1590978	1592174	.	-	.	ID=Thupl.29377274s0003.1.v3.1;Name=Thupl.29377274s0003.1;longest=1;Parent=Thupl.29377274s0003.v3.1
29377274	JGI_gene	CDS	1590978	1592174	.	-	0	ID=Thupl.29377274s0003.1.v3.1.CDS.1;Parent=Thupl.29377274s0003.1.v3.1
29377274	JGI_gene	gene	1904890	1912816	.	+	.	ID=Thupl.29377274s0004.v3.1;Name=Thupl.29377274s0004
29377274	JGI_gene	mRNA	1904890	1912816	.	+	.	ID=Thupl.29377274s0004.1.v3.1;Name=Thupl.29377274s0004.1;longest=1;Parent=Thupl.29377274s0004.v3.1
29377274	JGI_gene	five_prime_UTR	1904890	1904902	.	+	.	ID=Thupl.29377274s0004.1.v3.1.five_prime_UTR.1;Parent=Thupl.29377274s0004.1.v3.1
29377274	JGI_gene	CDS	1904903	1905002	.	+	0	ID=Thupl.29377274s0004.1.v3.1.CDS.1;Parent=Thupl.29377274s0004.1.v3.1
29377274	JGI_gene	CDS	1909354	1909461	.	+	2	ID=Thupl.29377274s0004.1.v3.1.CDS.2;Parent=Thupl.29377274s0004.1.v3.1
29377274	JGI_gene	CDS	1909638	1909830	.	+	2	ID=Thupl.29377274s0004.1.v3.1.CDS.3;Parent=Thupl.29377274s0004.1.v3.1
29377274	JGI_gene	CDS	1909961	1910219	.	+	1	ID=Thupl.29377274s0004.1.v3.1.CDS.4;Parent=Thupl.29377274s0004.1.v3.1
29377274	JGI_gene	CDS	1910314	1910370	.	+	0	ID=Thupl.29377274s0004.1.v3.1.CDS.5;Parent=Thupl.29377274s0004.1.v3.1
29377274	JGI_gene	CDS	1910513	1910560	.	+	0	ID=Thupl.29377274s0004.1.v3.1.CDS.6;Parent=Thupl.29377274s0004.1.v3.1
29377274	JGI_gene	CDS	1910752	1910838	.	+	0	ID=Thupl.29377274s0004.1.v3.1.CDS.7;Parent=Thupl.29377274s0004.1.v3.1
29377274	JGI_gene	CDS	1910966	1911023	.	+	0	ID=Thupl.29377274s0004.1.v3.1.CDS.8;Parent=Thupl.29377274s0004.1.v3.1
29377274	JGI_gene	CDS	1911128	1911195	.	+	2	ID=Thupl.29377274s0004.1.v3.1.CDS.9;Parent=Thupl.29377274s0004.1.v3.1
29377274	JGI_gene	CDS	1911314	1911409	.	+	0	ID=Thupl.29377274s0004.1.v3.1.CDS.10;Parent=Thupl.29377274s0004.1.v3.1
29377274	JGI_gene	CDS	1911517	1911564	.	+	0	ID=Thupl.29377274s0004.1.v3.1.CDS.11;Parent=Thupl.29377274s0004.1.v3.1
29377274	JGI_gene	CDS	1911722	1911760	.	+	0	ID=Thupl.29377274s0004.1.v3.1.CDS.12;Parent=Thupl.29377274s0004.1.v3.1
29377274	JGI_gene	CDS	1912148	1912201	.	+	0	ID=Thupl.29377274s0004.1.v3.1.CDS.13;Parent=Thupl.29377274s0004.1.v3.1
29377274	JGI_gene	CDS	1912314	1912325	.	+	0	ID=Thupl.29377274s0004.1.v3.1.CDS.14;Parent=Thupl.29377274s0004.1.v3.1
29377274	JGI_gene	three_prime_UTR	1912326	1912816	.	+	.	ID=Thupl.29377274s0004.1.v3.1.three_prime_UTR.1;Parent=Thupl.29377274s0004.1.v3.1
29377274	JGI_gene	gene	2074343	2074735	.	+	.	ID=Thupl.29377274s0005.v3.1;Name=Thupl.29377274s0005
29377274	JGI_gene	mRNA	2074343	2074735	.	+	.	ID=Thupl.29377274s0005.1.v3.1;Name=Thupl.29377274s0005.1;longest=1;Parent=Thupl.29377274s0005.v3.1
29377274	JGI_gene	CDS	2074343	2074735	.	+	0	ID=Thupl.29377274s0005.1.v3.1.CDS.1;Parent=Thupl.29377274s0005.1.v3.1
29377274	JGI_gene	gene	2131220	2179826	.	+	.	ID=Thupl.29377274s0006.v3.1;Name=Thupl.29377274s0006
29377274	JGI_gene	mRNA	2131220	2179826	.	+	.	ID=Thupl.29377274s0006.1.v3.1;Name=Thupl.29377274s0006.1;longest=1;Parent=Thupl.29377274s0006.v3.1
29377274	JGI_gene	five_prime_UTR	2131220	2132088	.	+	.	ID=Thupl.29377274s0006.1.v3.1.five_prime_UTR.1;Parent=Thupl.29377274s0006.1.v3.1
29377274	JGI_gene	CDS	2132089	2132386	.	+	0	ID=Thupl.29377274s0006.1.v3.1.CDS.1;Parent=Thupl.29377274s0006.1.v3.1
29377274	JGI_gene	CDS	2149798	2149968	.	+	2	ID=Thupl.29377274s0006.1.v3.1.CDS.2;Parent=Thupl.29377274s0006.1.v3.1
29377274	JGI_gene	CDS	2154134	2154183	.	+	2	ID=Thupl.29377274s0006.1.v3.1.CDS.3;Parent=Thupl.29377274s0006.1.v3.1
29377274	JGI_gene	CDS	2154290	2154346	.	+	0	ID=Thupl.29377274s0006.1.v3.1.CDS.4;Parent=Thupl.29377274s0006.1.v3.1
29377274	JGI_gene	CDS	2154452	2154517	.	+	0	ID=Thupl.29377274s0006.1.v3.1.CDS.5;Parent=Thupl.29377274s0006.1.v3.1
29377274	JGI_gene	CDS	2154619	2154693	.	+	0	ID=Thupl.29377274s0006.1.v3.1.CDS.6;Parent=Thupl.29377274s0006.1.v3.1
29377274	JGI_gene	CDS	2178654	2178775	.	+	0	ID=Thupl.29377274s0006.1.v3.1.CDS.7;Parent=Thupl.29377274s0006.1.v3.1
29377274	JGI_gene	CDS	2178865	2178956	.	+	1	ID=Thupl.29377274s0006.1.v3.1.CDS.8;Parent=Thupl.29377274s0006.1.v3.1
29377274	JGI_gene	CDS	2179055	2179119	.	+	2	ID=Thupl.29377274s0006.1.v3.1.CDS.9;Parent=Thupl.29377274s0006.1.v3.1
29377274	JGI_gene	three_prime_UTR	2179120	2179141	.	+	.	ID=Thupl.29377274s0006.1.v3.1.three_prime_UTR.1;Parent=Thupl.29377274s0006.1.v3.1
29377274	JGI_gene	three_prime_UTR	2179277	2179826	.	+	.	ID=Thupl.29377274s0006.1.v3.1.three_prime_UTR.2;Parent=Thupl.29377274s0006.1.v3.1
29377274	JGI_gene	gene	2273978	2318293	.	-	.	ID=Thupl.29377274s0007.v3.1;Name=Thupl.29377274s0007
29377274	JGI_gene	mRNA	2273978	2318293	.	-	.	ID=Thupl.29377274s0007.1.v3.1;Name=Thupl.29377274s0007.1;longest=1;Parent=Thupl.29377274s0007.v3.1
29377274	JGI_gene	CDS	2317908	2317955	.	-	0	ID=Thupl.29377274s0007.1.v3.1.CDS.1;Parent=Thupl.29377274s0007.1.v3.1
29377274	JGI_gene	five_prime_UTR	2317956	2318293	.	-	.	ID=Thupl.29377274s0007.1.v3.1.five_prime_UTR.1;Parent=Thupl.29377274s0007.1.v3.1
29377274	JGI_gene	CDS	2312597	2312677	.	-	0	ID=Thupl.29377274s0007.1.v3.1.CDS.2;Parent=Thupl.29377274s0007.1.v3.1
29377274	JGI_gene	CDS	2311388	2311487	.	-	0	ID=Thupl.29377274s0007.1.v3.1.CDS.3;Parent=Thupl.29377274s0007.1.v3.1
29377274	JGI_gene	CDS	2311200	2311284	.	-	2	ID=Thupl.29377274s0007.1.v3.1.CDS.4;Parent=Thupl.29377274s0007.1.v3.1
29377274	JGI_gene	CDS	2310989	2311038	.	-	1	ID=Thupl.29377274s0007.1.v3.1.CDS.5;Parent=Thupl.29377274s0007.1.v3.1
29377274	JGI_gene	CDS	2310812	2310877	.	-	2	ID=Thupl.29377274s0007.1.v3.1.CDS.6;Parent=Thupl.29377274s0007.1.v3.1
29377274	JGI_gene	CDS	2307934	2308013	.	-	2	ID=Thupl.29377274s0007.1.v3.1.CDS.7;Parent=Thupl.29377274s0007.1.v3.1
29377274	JGI_gene	CDS	2290794	2290853	.	-	0	ID=Thupl.29377274s0007.1.v3.1.CDS.8;Parent=Thupl.29377274s0007.1.v3.1
29377274	JGI_gene	CDS	2290496	2290595	.	-	0	ID=Thupl.29377274s0007.1.v3.1.CDS.9;Parent=Thupl.29377274s0007.1.v3.1
29377274	JGI_gene	CDS	2290312	2290389	.	-	2	ID=Thupl.29377274s0007.1.v3.1.CDS.10;Parent=Thupl.29377274s0007.1.v3.1
29377274	JGI_gene	CDS	2289742	2289809	.	-	2	ID=Thupl.29377274s0007.1.v3.1.CDS.11;Parent=Thupl.29377274s0007.1.v3.1
29377274	JGI_gene	CDS	2289545	2289613	.	-	0	ID=Thupl.29377274s0007.1.v3.1.CDS.12;Parent=Thupl.29377274s0007.1.v3.1
29377274	JGI_gene	CDS	2289335	2289412	.	-	0	ID=Thupl.29377274s0007.1.v3.1.CDS.13;Parent=Thupl.29377274s0007.1.v3.1
29377274	JGI_gene	CDS	2289119	2289238	.	-	0	ID=Thupl.29377274s0007.1.v3.1.CDS.14;Parent=Thupl.29377274s0007.1.v3.1
29377274	JGI_gene	CDS	2288198	2288268	.	-	0	ID=Thupl.29377274s0007.1.v3.1.CDS.15;Parent=Thupl.29377274s0007.1.v3.1
29377274	JGI_gene	CDS	2288005	2288082	.	-	1	ID=Thupl.29377274s0007.1.v3.1.CDS.16;Parent=Thupl.29377274s0007.1.v3.1
29377274	JGI_gene	CDS	2287803	2287896	.	-	1	ID=Thupl.29377274s0007.1.v3.1.CDS.17;Parent=Thupl.29377274s0007.1.v3.1
29377274	JGI_gene	CDS	2287527	2287625	.	-	0	ID=Thupl.29377274s0007.1.v3.1.CDS.18;Parent=Thupl.29377274s0007.1.v3.1
29377274	JGI_gene	CDS	2277069	2277283	.	-	0	ID=Thupl.29377274s0007.1.v3.1.CDS.19;Parent=Thupl.29377274s0007.1.v3.1
29377274	JGI_gene	CDS	2276827	2276944	.	-	1	ID=Thupl.29377274s0007.1.v3.1.CDS.20;Parent=Thupl.29377274s0007.1.v3.1
29377274	JGI_gene	CDS	2276578	2276709	.	-	0	ID=Thupl.29377274s0007.1.v3.1.CDS.21;Parent=Thupl.29377274s0007.1.v3.1
29377274	JGI_gene	CDS	2276289	2276396	.	-	0	ID=Thupl.29377274s0007.1.v3.1.CDS.22;Parent=Thupl.29377274s0007.1.v3.1
29377274	JGI_gene	CDS	2276027	2276169	.	-	0	ID=Thupl.29377274s0007.1.v3.1.CDS.23;Parent=Thupl.29377274s0007.1.v3.1
29377274	JGI_gene	CDS	2275792	2275902	.	-	1	ID=Thupl.29377274s0007.1.v3.1.CDS.24;Parent=Thupl.29377274s0007.1.v3.1
29377274	JGI_gene	three_prime_UTR	2273978	2274862	.	-	.	ID=Thupl.29377274s0007.1.v3.1.three_prime_UTR.1;Parent=Thupl.29377274s0007.1.v3.1
29377274	JGI_gene	CDS	2274863	2275589	.	-	1	ID=Thupl.29377274s0007.1.v3.1.CDS.25;Parent=Thupl.29377274s0007.1.v3.1
29377274	JGI_gene	gene	2517221	2519769	.	+	.	ID=Thupl.29377274s0008.v3.1;Name=Thupl.29377274s0008
29377274	JGI_gene	mRNA	2517221	2519769	.	+	.	ID=Thupl.29377274s0008.1.v3.1;Name=Thupl.29377274s0008.1;longest=1;Parent=Thupl.29377274s0008.v3.1
29377274	JGI_gene	five_prime_UTR	2517221	2517514	.	+	.	ID=Thupl.29377274s0008.1.v3.1.five_prime_UTR.1;Parent=Thupl.29377274s0008.1.v3.1
29377274	JGI_gene	CDS	2517515	2519380	.	+	0	ID=Thupl.29377274s0008.1.v3.1.CDS.1;Parent=Thupl.29377274s0008.1.v3.1
29377274	JGI_gene	three_prime_UTR	2519381	2519769	.	+	.	ID=Thupl.29377274s0008.1.v3.1.three_prime_UTR.1;Parent=Thupl.29377274s0008.1.v3.1
29377274	JGI_gene	gene	2615609	2632821	.	-	.	ID=Thupl.29377274s0009.v3.1;Name=Thupl.29377274s0009
29377274	JGI_gene	mRNA	2615609	2632821	.	-	.	ID=Thupl.29377274s0009.1.v3.1;Name=Thupl.29377274s0009.1;longest=1;Parent=Thupl.29377274s0009.v3.1
29377274	JGI_gene	CDS	2632403	2632511	.	-	0	ID=Thupl.29377274s0009.1.v3.1.CDS.1;Parent=Thupl.29377274s0009.1.v3.1
29377274	JGI_gene	five_prime_UTR	2632512	2632821	.	-	.	ID=Thupl.29377274s0009.1.v3.1.five_prime_UTR.1;Parent=Thupl.29377274s0009.1.v3.1
29377274	JGI_gene	CDS	2630963	2631506	.	-	2	ID=Thupl.29377274s0009.1.v3.1.CDS.2;Parent=Thupl.29377274s0009.1.v3.1
29377274	JGI_gene	CDS	2630487	2630871	.	-	1	ID=Thupl.29377274s0009.1.v3.1.CDS.3;Parent=Thupl.29377274s0009.1.v3.1
29377274	JGI_gene	CDS	2630249	2630293	.	-	0	ID=Thupl.29377274s0009.1.v3.1.CDS.4;Parent=Thupl.29377274s0009.1.v3.1
29377274	JGI_gene	CDS	2629971	2630036	.	-	0	ID=Thupl.29377274s0009.1.v3.1.CDS.5;Parent=Thupl.29377274s0009.1.v3.1
29377274	JGI_gene	CDS	2618518	2618579	.	-	0	ID=Thupl.29377274s0009.1.v3.1.CDS.6;Parent=Thupl.29377274s0009.1.v3.1
29377274	JGI_gene	CDS	2617378	2617452	.	-	1	ID=Thupl.29377274s0009.1.v3.1.CDS.7;Parent=Thupl.29377274s0009.1.v3.1
29377274	JGI_gene	CDS	2617104	2617269	.	-	1	ID=Thupl.29377274s0009.1.v3.1.CDS.8;Parent=Thupl.29377274s0009.1.v3.1
29377274	JGI_gene	CDS	2616887	2617010	.	-	0	ID=Thupl.29377274s0009.1.v3.1.CDS.9;Parent=Thupl.29377274s0009.1.v3.1
29377274	JGI_gene	CDS	2616640	2616746	.	-	2	ID=Thupl.29377274s0009.1.v3.1.CDS.10;Parent=Thupl.29377274s0009.1.v3.1
29377274	JGI_gene	three_prime_UTR	2615609	2616089	.	-	.	ID=Thupl.29377274s0009.1.v3.1.three_prime_UTR.1;Parent=Thupl.29377274s0009.1.v3.1
29377274	JGI_gene	CDS	2616090	2616200	.	-	0	ID=Thupl.29377274s0009.1.v3.1.CDS.11;Parent=Thupl.29377274s0009.1.v3.1
29377275	JGI_gene	gene	228231	235568	.	+	.	ID=Thupl.29377275s0001.v3.1;Name=Thupl.29377275s0001
29377275	JGI_gene	mRNA	228231	235568	.	+	.	ID=Thupl.29377275s0001.1.v3.1;Name=Thupl.29377275s0001.1;longest=1;Parent=Thupl.29377275s0001.v3.1
29377275	JGI_gene	five_prime_UTR	228231	228362	.	+	.	ID=Thupl.29377275s0001.1.v3.1.five_prime_UTR.1;Parent=Thupl.29377275s0001.1.v3.1
29377275	JGI_gene	CDS	228363	228937	.	+	0	ID=Thupl.29377275s0001.1.v3.1.CDS.1;Parent=Thupl.29377275s0001.1.v3.1
29377275	JGI_gene	CDS	233622	233775	.	+	1	ID=Thupl.29377275s0001.1.v3.1.CDS.2;Parent=Thupl.29377275s0001.1.v3.1
29377275	JGI_gene	three_prime_UTR	233776	235568	.	+	.	ID=Thupl.29377275s0001.1.v3.1.three_prime_UTR.1;Parent=Thupl.29377275s0001.1.v3.1
29377275	JGI_gene	gene	296720	298154	.	-	.	ID=Thupl.29377275s0002.v3.1;Name=Thupl.29377275s0002
29377275	JGI_gene	mRNA	296720	298154	.	-	.	ID=Thupl.29377275s0002.1.v3.1;Name=Thupl.29377275s0002.1;longest=1;Parent=Thupl.29377275s0002.v3.1
29377275	JGI_gene	CDS	298040	298154	.	-	0	ID=Thupl.29377275s0002.1.v3.1.CDS.1;Parent=Thupl.29377275s0002.1.v3.1
29377275	JGI_gene	CDS	297077	297183	.	-	2	ID=Thupl.29377275s0002.1.v3.1.CDS.2;Parent=Thupl.29377275s0002.1.v3.1
29377275	JGI_gene	CDS	296720	296902	.	-	0	ID=Thupl.29377275s0002.1.v3.1.CDS.3;Parent=Thupl.29377275s0002.1.v3.1
29377275	JGI_gene	gene	392773	396875	.	+	.	ID=Thupl.29377275s0003.v3.1;Name=Thupl.29377275s0003
29377275	JGI_gene	mRNA	392773	396875	.	+	.	ID=Thupl.29377275s0003.1.v3.1;Name=Thupl.29377275s0003.1;longest=1;Parent=Thupl.29377275s0003.v3.1
29377275	JGI_gene	five_prime_UTR	392773	392824	.	+	.	ID=Thupl.29377275s0003.1.v3.1.five_prime_UTR.1;Parent=Thupl.29377275s0003.1.v3.1
29377275	JGI_gene	CDS	392825	393563	.	+	0	ID=Thupl.29377275s0003.1.v3.1.CDS.1;Parent=Thupl.29377275s0003.1.v3.1
29377275	JGI_gene	CDS	395977	396041	.	+	2	ID=Thupl.29377275s0003.1.v3.1.CDS.2;Parent=Thupl.29377275s0003.1.v3.1
29377275	JGI_gene	CDS	396148	396450	.	+	0	ID=Thupl.29377275s0003.1.v3.1.CDS.3;Parent=Thupl.29377275s0003.1.v3.1
29377275	JGI_gene	three_prime_UTR	396451	396875	.	+	.	ID=Thupl.29377275s0003.1.v3.1.three_prime_UTR.1;Parent=Thupl.29377275s0003.1.v3.1
29377275	JGI_gene	gene	454697	458733	.	+	.	ID=Thupl.29377275s0004.v3.1;Name=Thupl.29377275s0004
29377275	JGI_gene	mRNA	454697	458733	.	+	.	ID=Thupl.29377275s0004.1.v3.1;Name=Thupl.29377275s0004.1;longest=1;Parent=Thupl.29377275s0004.v3.1
29377275	JGI_gene	CDS	454697	454952	.	+	0	ID=Thupl.29377275s0004.1.v3.1.CDS.1;Parent=Thupl.29377275s0004.1.v3.1
29377275	JGI_gene	CDS	457539	457837	.	+	2	ID=Thupl.29377275s0004.1.v3.1.CDS.2;Parent=Thupl.29377275s0004.1.v3.1
29377275	JGI_gene	CDS	458416	458518	.	+	0	ID=Thupl.29377275s0004.1.v3.1.CDS.3;Parent=Thupl.29377275s0004.1.v3.1
29377275	JGI_gene	CDS	458714	458733	.	+	2	ID=Thupl.29377275s0004.1.v3.1.CDS.4;Parent=Thupl.29377275s0004.1.v3.1
29377276	JGI_gene	gene	261101	292215	.	-	.	ID=Thupl.29377276s0001.v3.1;Name=Thupl.29377276s0001
29377276	JGI_gene	mRNA	261101	292215	.	-	.	ID=Thupl.29377276s0001.1.v3.1;Name=Thupl.29377276s0001.1;longest=1;Parent=Thupl.29377276s0001.v3.1
29377276	JGI_gene	CDS	292073	292192	.	-	0	ID=Thupl.29377276s0001.1.v3.1.CDS.1;Parent=Thupl.29377276s0001.1.v3.1
29377276	JGI_gene	five_prime_UTR	292193	292215	.	-	.	ID=Thupl.29377276s0001.1.v3.1.five_prime_UTR.1;Parent=Thupl.29377276s0001.1.v3.1
29377276	JGI_gene	CDS	279382	279430	.	-	0	ID=Thupl.29377276s0001.1.v3.1.CDS.2;Parent=Thupl.29377276s0001.1.v3.1
29377276	JGI_gene	CDS	274594	274697	.	-	2	ID=Thupl.29377276s0001.1.v3.1.CDS.3;Parent=Thupl.29377276s0001.1.v3.1
29377276	JGI_gene	three_prime_UTR	261101	261558	.	-	.	ID=Thupl.29377276s0001.1.v3.1.three_prime_UTR.1;Parent=Thupl.29377276s0001.1.v3.1
29377276	JGI_gene	CDS	261559	262047	.	-	0	ID=Thupl.29377276s0001.1.v3.1.CDS.4;Parent=Thupl.29377276s0001.1.v3.1
29377276	JGI_gene	gene	322884	345722	.	-	.	ID=Thupl.29377276s0002.v3.1;Name=Thupl.29377276s0002
29377276	JGI_gene	mRNA	322884	345722	.	-	.	ID=Thupl.29377276s0002.1.v3.1;Name=Thupl.29377276s0002.1;longest=1;Parent=Thupl.29377276s0002.v3.1
29377276	JGI_gene	CDS	344757	345419	.	-	0	ID=Thupl.29377276s0002.1.v3.1.CDS.1;Parent=Thupl.29377276s0002.1.v3.1
29377276	JGI_gene	five_prime_UTR	345420	345722	.	-	.	ID=Thupl.29377276s0002.1.v3.1.five_prime_UTR.1;Parent=Thupl.29377276s0002.1.v3.1
29377276	JGI_gene	CDS	343719	344669	.	-	0	ID=Thupl.29377276s0002.1.v3.1.CDS.2;Parent=Thupl.29377276s0002.1.v3.1
29377276	JGI_gene	three_prime_UTR	322884	327672	.	-	.	ID=Thupl.29377276s0002.1.v3.1.three_prime_UTR.1;Parent=Thupl.29377276s0002.1.v3.1
29377276	JGI_gene	CDS	327673	327921	.	-	0	ID=Thupl.29377276s0002.1.v3.1.CDS.3;Parent=Thupl.29377276s0002.1.v3.1
29377277	JGI_gene	gene	20092	20930	.	+	.	ID=Thupl.29377277s0001.v3.1;Name=Thupl.29377277s0001
29377277	JGI_gene	mRNA	20092	20930	.	+	.	ID=Thupl.29377277s0001.1.v3.1;Name=Thupl.29377277s0001.1;longest=1;Parent=Thupl.29377277s0001.v3.1
29377277	JGI_gene	five_prime_UTR	20092	20348	.	+	.	ID=Thupl.29377277s0001.1.v3.1.five_prime_UTR.1;Parent=Thupl.29377277s0001.1.v3.1
29377277	JGI_gene	CDS	20349	20762	.	+	0	ID=Thupl.29377277s0001.1.v3.1.CDS.1;Parent=Thupl.29377277s0001.1.v3.1
29377277	JGI_gene	three_prime_UTR	20763	20930	.	+	.	ID=Thupl.29377277s0001.1.v3.1.three_prime_UTR.1;Parent=Thupl.29377277s0001.1.v3.1
29377277	JGI_gene	gene	190313	192071	.	+	.	ID=Thupl.29377277s0002.v3.1;Name=Thupl.29377277s0002
29377277	JGI_gene	mRNA	190313	192071	.	+	.	ID=Thupl.29377277s0002.1.v3.1;Name=Thupl.29377277s0002.1;longest=1;Parent=Thupl.29377277s0002.v3.1
29377277	JGI_gene	five_prime_UTR	190313	190318	.	+	.	ID=Thupl.29377277s0002.1.v3.1.five_prime_UTR.1;Parent=Thupl.29377277s0002.1.v3.1
29377277	JGI_gene	CDS	190319	190774	.	+	0	ID=Thupl.29377277s0002.1.v3.1.CDS.1;Parent=Thupl.29377277s0002.1.v3.1
29377277	JGI_gene	three_prime_UTR	190775	192071	.	+	.	ID=Thupl.29377277s0002.1.v3.1.three_prime_UTR.1;Parent=Thupl.29377277s0002.1.v3.1
29377277	JGI_gene	gene	203987	204619	.	+	.	ID=Thupl.29377277s0003.v3.1;Name=Thupl.29377277s0003
29377277	JGI_gene	mRNA	203987	204619	.	+	.	ID=Thupl.29377277s0003.1.v3.1;Name=Thupl.29377277s0003.1;longest=1;Parent=Thupl.29377277s0003.v3.1
29377277	JGI_gene	CDS	203987	204619	.	+	0	ID=Thupl.29377277s0003.1.v3.1.CDS.1;Parent=Thupl.29377277s0003.1.v3.1
29377277	JGI_gene	gene	298305	298890	.	-	.	ID=Thupl.29377277s0004.v3.1;Name=Thupl.29377277s0004
29377277	JGI_gene	mRNA	298305	298890	.	-	.	ID=Thupl.29377277s0004.1.v3.1;Name=Thupl.29377277s0004.1;longest=1;Parent=Thupl.29377277s0004.v3.1
29377277	JGI_gene	three_prime_UTR	298305	298419	.	-	.	ID=Thupl.29377277s0004.1.v3.1.three_prime_UTR.1;Parent=Thupl.29377277s0004.1.v3.1
29377277	JGI_gene	CDS	298420	298890	.	-	0	ID=Thupl.29377277s0004.1.v3.1.CDS.1;Parent=Thupl.29377277s0004.1.v3.1
29377277	JGI_gene	gene	472777	473229	.	+	.	ID=Thupl.29377277s0005.v3.1;Name=Thupl.29377277s0005
29377277	JGI_gene	mRNA	472777	473229	.	+	.	ID=Thupl.29377277s0005.1.v3.1;Name=Thupl.29377277s0005.1;longest=1;Parent=Thupl.29377277s0005.v3.1
29377277	JGI_gene	CDS	472777	473229	.	+	0	ID=Thupl.29377277s0005.1.v3.1.CDS.1;Parent=Thupl.29377277s0005.1.v3.1
29377277	JGI_gene	gene	942828	943280	.	+	.	ID=Thupl.29377277s0006.v3.1;Name=Thupl.29377277s0006
29377277	JGI_gene	mRNA	942828	943280	.	+	.	ID=Thupl.29377277s0006.1.v3.1;Name=Thupl.29377277s0006.1;longest=1;Parent=Thupl.29377277s0006.v3.1
29377277	JGI_gene	CDS	942828	943280	.	+	0	ID=Thupl.29377277s0006.1.v3.1.CDS.1;Parent=Thupl.29377277s0006.1.v3.1
29377277	JGI_gene	gene	1477338	1478202	.	-	.	ID=Thupl.29377277s0007.v3.1;Name=Thupl.29377277s0007
29377277	JGI_gene	mRNA	1477338	1478202	.	-	.	ID=Thupl.29377277s0007.1.v3.1;Name=Thupl.29377277s0007.1;longest=1;Parent=Thupl.29377277s0007.v3.1
29377277	JGI_gene	three_prime_UTR	1477338	1477437	.	-	.	ID=Thupl.29377277s0007.1.v3.1.three_prime_UTR.1;Parent=Thupl.29377277s0007.1.v3.1
29377277	JGI_gene	CDS	1477438	1478181	.	-	0	ID=Thupl.29377277s0007.1.v3.1.CDS.1;Parent=Thupl.29377277s0007.1.v3.1
29377277	JGI_gene	five_prime_UTR	1478182	1478202	.	-	.	ID=Thupl.29377277s0007.1.v3.1.five_prime_UTR.1;Parent=Thupl.29377277s0007.1.v3.1
29377277	JGI_gene	gene	1685923	1862563	.	+	.	ID=Thupl.29377277s0008.v3.1;Name=Thupl.29377277s0008
29377277	JGI_gene	mRNA	1685923	1862563	.	+	.	ID=Thupl.29377277s0008.1.v3.1;Name=Thupl.29377277s0008.1;longest=1;Parent=Thupl.29377277s0008.v3.1
29377277	JGI_gene	five_prime_UTR	1685923	1686281	.	+	.	ID=Thupl.29377277s0008.1.v3.1.five_prime_UTR.1;Parent=Thupl.29377277s0008.1.v3.1
29377277	JGI_gene	CDS	1686282	1686449	.	+	0	ID=Thupl.29377277s0008.1.v3.1.CDS.1;Parent=Thupl.29377277s0008.1.v3.1
29377277	JGI_gene	CDS	1686552	1686647	.	+	0	ID=Thupl.29377277s0008.1.v3.1.CDS.2;Parent=Thupl.29377277s0008.1.v3.1
29377277	JGI_gene	CDS	1686725	1686837	.	+	0	ID=Thupl.29377277s0008.1.v3.1.CDS.3;Parent=Thupl.29377277s0008.1.v3.1
29377277	JGI_gene	CDS	1686933	1686999	.	+	1	ID=Thupl.29377277s0008.1.v3.1.CDS.4;Parent=Thupl.29377277s0008.1.v3.1
29377277	JGI_gene	CDS	1687134	1687226	.	+	0	ID=Thupl.29377277s0008.1.v3.1.CDS.5;Parent=Thupl.29377277s0008.1.v3.1
29377277	JGI_gene	CDS	1715923	1716063	.	+	0	ID=Thupl.29377277s0008.1.v3.1.CDS.6;Parent=Thupl.29377277s0008.1.v3.1
29377277	JGI_gene	CDS	1723613	1723707	.	+	0	ID=Thupl.29377277s0008.1.v3.1.CDS.7;Parent=Thupl.29377277s0008.1.v3.1
29377277	JGI_gene	CDS	1745521	1745626	.	+	1	ID=Thupl.29377277s0008.1.v3.1.CDS.8;Parent=Thupl.29377277s0008.1.v3.1
29377277	JGI_gene	CDS	1745791	1745875	.	+	0	ID=Thupl.29377277s0008.1.v3.1.CDS.9;Parent=Thupl.29377277s0008.1.v3.1
29377277	JGI_gene	CDS	1745964	1746082	.	+	2	ID=Thupl.29377277s0008.1.v3.1.CDS.10;Parent=Thupl.29377277s0008.1.v3.1
29377277	JGI_gene	CDS	1746258	1746422	.	+	0	ID=Thupl.29377277s0008.1.v3.1.CDS.11;Parent=Thupl.29377277s0008.1.v3.1
29377277	JGI_gene	CDS	1759503	1759717	.	+	0	ID=Thupl.29377277s0008.1.v3.1.CDS.12;Parent=Thupl.29377277s0008.1.v3.1
29377277	JGI_gene	CDS	1762923	1763029	.	+	1	ID=Thupl.29377277s0008.1.v3.1.CDS.13;Parent=Thupl.29377277s0008.1.v3.1
29377277	JGI_gene	CDS	1787301	1787410	.	+	2	ID=Thupl.29377277s0008.1.v3.1.CDS.14;Parent=Thupl.29377277s0008.1.v3.1
29377277	JGI_gene	CDS	1787695	1787802	.	+	0	ID=Thupl.29377277s0008.1.v3.1.CDS.15;Parent=Thupl.29377277s0008.1.v3.1
29377277	JGI_gene	CDS	1802243	1802344	.	+	0	ID=Thupl.29377277s0008.1.v3.1.CDS.16;Parent=Thupl.29377277s0008.1.v3.1
29377277	JGI_gene	CDS	1861236	1861444	.	+	0	ID=Thupl.29377277s0008.1.v3.1.CDS.17;Parent=Thupl.29377277s0008.1.v3.1
29377277	JGI_gene	CDS	1861630	1861981	.	+	1	ID=Thupl.29377277s0008.1.v3.1.CDS.18;Parent=Thupl.29377277s0008.1.v3.1
29377277	JGI_gene	CDS	1862066	1862176	.	+	0	ID=Thupl.29377277s0008.1.v3.1.CDS.19;Parent=Thupl.29377277s0008.1.v3.1
29377277	JGI_gene	three_prime_UTR	1862177	1862563	.	+	.	ID=Thupl.29377277s0008.1.v3.1.three_prime_UTR.1;Parent=Thupl.29377277s0008.1.v3.1
29377277	JGI_gene	gene	2366451	2370802	.	+	.	ID=Thupl.29377277s0009.v3.1;Name=Thupl.29377277s0009
29377277	JGI_gene	mRNA	2366451	2370802	.	+	.	ID=Thupl.29377277s0009.1.v3.1;Name=Thupl.29377277s0009.1;longest=1;Parent=Thupl.29377277s0009.v3.1
29377277	JGI_gene	five_prime_UTR	2366451	2366662	.	+	.	ID=Thupl.29377277s0009.1.v3.1.five_prime_UTR.1;Parent=Thupl.29377277s0009.1.v3.1
29377277	JGI_gene	CDS	2366663	2366837	.	+	0	ID=Thupl.29377277s0009.1.v3.1.CDS.1;Parent=Thupl.29377277s0009.1.v3.1
29377277	JGI_gene	CDS	2368963	2369246	.	+	2	ID=Thupl.29377277s0009.1.v3.1.CDS.2;Parent=Thupl.29377277s0009.1.v3.1
29377277	JGI_gene	CDS	2369522	2370199	.	+	0	ID=Thupl.29377277s0009.1.v3.1.CDS.3;Parent=Thupl.29377277s0009.1.v3.1
29377277	JGI_gene	three_prime_UTR	2370200	2370802	.	+	.	ID=Thupl.29377277s0009.1.v3.1.three_prime_UTR.1;Parent=Thupl.29377277s0009.1.v3.1
29377277	JGI_gene	gene	2587215	2590169	.	-	.	ID=Thupl.29377277s0010.v3.1;Name=Thupl.29377277s0010
29377277	JGI_gene	mRNA	2587215	2590169	.	-	.	ID=Thupl.29377277s0010.1.v3.1;Name=Thupl.29377277s0010.1;longest=1;Parent=Thupl.29377277s0010.v3.1
29377277	JGI_gene	three_prime_UTR	2588769	2589208	.	-	.	ID=Thupl.29377277s0010.1.v3.1.three_prime_UTR.1;Parent=Thupl.29377277s0010.1.v3.1
29377277	JGI_gene	CDS	2589209	2590162	.	-	0	ID=Thupl.29377277s0010.1.v3.1.CDS.1;Parent=Thupl.29377277s0010.1.v3.1
29377277	JGI_gene	five_prime_UTR	2590163	2590169	.	-	.	ID=Thupl.29377277s0010.1.v3.1.five_prime_UTR.1;Parent=Thupl.29377277s0010.1.v3.1
29377277	JGI_gene	three_prime_UTR	2587215	2588651	.	-	.	ID=Thupl.29377277s0010.1.v3.1.three_prime_UTR.2;Parent=Thupl.29377277s0010.1.v3.1
29377277	JGI_gene	gene	2691562	2856421	.	+	.	ID=Thupl.29377277s0011.v3.1;Name=Thupl.29377277s0011
29377277	JGI_gene	mRNA	2691562	2856421	.	+	.	ID=Thupl.29377277s0011.1.v3.1;Name=Thupl.29377277s0011.1;longest=1;Parent=Thupl.29377277s0011.v3.1
29377277	JGI_gene	CDS	2691562	2691735	.	+	0	ID=Thupl.29377277s0011.1.v3.1.CDS.1;Parent=Thupl.29377277s0011.1.v3.1
29377277	JGI_gene	CDS	2691903	2691998	.	+	0	ID=Thupl.29377277s0011.1.v3.1.CDS.2;Parent=Thupl.29377277s0011.1.v3.1
29377277	JGI_gene	CDS	2692938	2693050	.	+	0	ID=Thupl.29377277s0011.1.v3.1.CDS.3;Parent=Thupl.29377277s0011.1.v3.1
29377277	JGI_gene	CDS	2693176	2693242	.	+	1	ID=Thupl.29377277s0011.1.v3.1.CDS.4;Parent=Thupl.29377277s0011.1.v3.1
29377277	JGI_gene	CDS	2693358	2693450	.	+	0	ID=Thupl.29377277s0011.1.v3.1.CDS.5;Parent=Thupl.29377277s0011.1.v3.1
29377277	JGI_gene	CDS	2737637	2737780	.	+	0	ID=Thupl.29377277s0011.1.v3.1.CDS.6;Parent=Thupl.29377277s0011.1.v3.1
29377277	JGI_gene	CDS	2774393	2774487	.	+	0	ID=Thupl.29377277s0011.1.v3.1.CDS.7;Parent=Thupl.29377277s0011.1.v3.1
29377277	JGI_gene	CDS	2810483	2810588	.	+	1	ID=Thupl.29377277s0011.1.v3.1.CDS.8;Parent=Thupl.29377277s0011.1.v3.1
29377277	JGI_gene	CDS	2810760	2810844	.	+	0	ID=Thupl.29377277s0011.1.v3.1.CDS.9;Parent=Thupl.29377277s0011.1.v3.1
29377277	JGI_gene	CDS	2810933	2811051	.	+	2	ID=Thupl.29377277s0011.1.v3.1.CDS.10;Parent=Thupl.29377277s0011.1.v3.1
29377277	JGI_gene	CDS	2811361	2811525	.	+	0	ID=Thupl.29377277s0011.1.v3.1.CDS.11;Parent=Thupl.29377277s0011.1.v3.1
29377277	JGI_gene	CDS	2819213	2819436	.	+	0	ID=Thupl.29377277s0011.1.v3.1.CDS.12;Parent=Thupl.29377277s0011.1.v3.1
29377277	JGI_gene	CDS	2841938	2842043	.	+	1	ID=Thupl.29377277s0011.1.v3.1.CDS.13;Parent=Thupl.29377277s0011.1.v3.1
29377277	JGI_gene	CDS	2842306	2842413	.	+	0	ID=Thupl.29377277s0011.1.v3.1.CDS.14;Parent=Thupl.29377277s0011.1.v3.1
29377277	JGI_gene	CDS	2843787	2843888	.	+	0	ID=Thupl.29377277s0011.1.v3.1.CDS.15;Parent=Thupl.29377277s0011.1.v3.1
29377277	JGI_gene	CDS	2855964	2856169	.	+	0	ID=Thupl.29377277s0011.1.v3.1.CDS.16;Parent=Thupl.29377277s0011.1.v3.1
29377277	JGI_gene	CDS	2856340	2856421	.	+	1	ID=Thupl.29377277s0011.1.v3.1.CDS.17;Parent=Thupl.29377277s0011.1.v3.1
29377277	JGI_gene	gene	2863213	2863637	.	+	.	ID=Thupl.29377277s0012.v3.1;Name=Thupl.29377277s0012
29377277	JGI_gene	mRNA	2863213	2863637	.	+	.	ID=Thupl.29377277s0012.1.v3.1;Name=Thupl.29377277s0012.1;longest=1;Parent=Thupl.29377277s0012.v3.1
29377277	JGI_gene	five_prime_UTR	2863213	2863224	.	+	.	ID=Thupl.29377277s0012.1.v3.1.five_prime_UTR.1;Parent=Thupl.29377277s0012.1.v3.1
29377277	JGI_gene	CDS	2863225	2863590	.	+	0	ID=Thupl.29377277s0012.1.v3.1.CDS.1;Parent=Thupl.29377277s0012.1.v3.1
29377277	JGI_gene	three_prime_UTR	2863591	2863637	.	+	.	ID=Thupl.29377277s0012.1.v3.1.three_prime_UTR.1;Parent=Thupl.29377277s0012.1.v3.1
29377277	JGI_gene	gene	3000975	3003396	.	-	.	ID=Thupl.29377277s0013.v3.1;Name=Thupl.29377277s0013
29377277	JGI_gene	mRNA	3000975	3003396	.	-	.	ID=Thupl.29377277s0013.1.v3.1;Name=Thupl.29377277s0013.1;longest=1;Parent=Thupl.29377277s0013.v3.1
29377277	JGI_gene	CDS	3003229	3003254	.	-	0	ID=Thupl.29377277s0013.1.v3.1.CDS.1;Parent=Thupl.29377277s0013.1.v3.1
29377277	JGI_gene	five_prime_UTR	3003255	3003396	.	-	.	ID=Thupl.29377277s0013.1.v3.1.five_prime_UTR.1;Parent=Thupl.29377277s0013.1.v3.1
29377277	JGI_gene	three_prime_UTR	3000975	3001120	.	-	.	ID=Thupl.29377277s0013.1.v3.1.three_prime_UTR.1;Parent=Thupl.29377277s0013.1.v3.1
29377277	JGI_gene	CDS	3001121	3001220	.	-	1	ID=Thupl.29377277s0013.1.v3.1.CDS.2;Parent=Thupl.29377277s0013.1.v3.1
29377277	JGI_gene	gene	3053483	3146318	.	-	.	ID=Thupl.29377277s0014.v3.1;Name=Thupl.29377277s0014
29377277	JGI_gene	mRNA	3053483	3146318	.	-	.	ID=Thupl.29377277s0014.1.v3.1;Name=Thupl.29377277s0014.1;longest=1;Parent=Thupl.29377277s0014.v3.1
29377277	JGI_gene	CDS	3145521	3145703	.	-	0	ID=Thupl.29377277s0014.1.v3.1.CDS.1;Parent=Thupl.29377277s0014.1.v3.1
29377277	JGI_gene	five_prime_UTR	3145704	3146318	.	-	.	ID=Thupl.29377277s0014.1.v3.1.five_prime_UTR.1;Parent=Thupl.29377277s0014.1.v3.1
29377277	JGI_gene	CDS	3143508	3143603	.	-	0	ID=Thupl.29377277s0014.1.v3.1.CDS.2;Parent=Thupl.29377277s0014.1.v3.1
29377277	JGI_gene	CDS	3143202	3143314	.	-	0	ID=Thupl.29377277s0014.1.v3.1.CDS.3;Parent=Thupl.29377277s0014.1.v3.1
29377277	JGI_gene	CDS	3138005	3138071	.	-	1	ID=Thupl.29377277s0014.1.v3.1.CDS.4;Parent=Thupl.29377277s0014.1.v3.1
29377277	JGI_gene	CDS	3137716	3137808	.	-	0	ID=Thupl.29377277s0014.1.v3.1.CDS.5;Parent=Thupl.29377277s0014.1.v3.1
29377277	JGI_gene	CDS	3135648	3135791	.	-	0	ID=Thupl.29377277s0014.1.v3.1.CDS.6;Parent=Thupl.29377277s0014.1.v3.1
29377277	JGI_gene	CDS	3135076	3135164	.	-	0	ID=Thupl.29377277s0014.1.v3.1.CDS.7;Parent=Thupl.29377277s0014.1.v3.1
29377277	JGI_gene	CDS	3105732	3105837	.	-	1	ID=Thupl.29377277s0014.1.v3.1.CDS.8;Parent=Thupl.29377277s0014.1.v3.1
29377277	JGI_gene	CDS	3105426	3105513	.	-	0	ID=Thupl.29377277s0014.1.v3.1.CDS.9;Parent=Thupl.29377277s0014.1.v3.1
29377277	JGI_gene	CDS	3105135	3105253	.	-	2	ID=Thupl.29377277s0014.1.v3.1.CDS.10;Parent=Thupl.29377277s0014.1.v3.1
29377277	JGI_gene	CDS	3097459	3097620	.	-	0	ID=Thupl.29377277s0014.1.v3.1.CDS.11;Parent=Thupl.29377277s0014.1.v3.1
29377277	JGI_gene	CDS	3094534	3094745	.	-	0	ID=Thupl.29377277s0014.1.v3.1.CDS.12;Parent=Thupl.29377277s0014.1.v3.1
29377277	JGI_gene	CDS	3092495	3092604	.	-	1	ID=Thupl.29377277s0014.1.v3.1.CDS.13;Parent=Thupl.29377277s0014.1.v3.1
29377277	JGI_gene	CDS	3073814	3073923	.	-	2	ID=Thupl.29377277s0014.1.v3.1.CDS.14;Parent=Thupl.29377277s0014.1.v3.1
29377277	JGI_gene	CDS	3073293	3073400	.	-	0	ID=Thupl.29377277s0014.1.v3.1.CDS.15;Parent=Thupl.29377277s0014.1.v3.1
29377277	JGI_gene	CDS	3072620	3072727	.	-	0	ID=Thupl.29377277s0014.1.v3.1.CDS.16;Parent=Thupl.29377277s0014.1.v3.1
29377277	JGI_gene	CDS	3054591	3054802	.	-	0	ID=Thupl.29377277s0014.1.v3.1.CDS.17;Parent=Thupl.29377277s0014.1.v3.1
29377277	JGI_gene	CDS	3054124	3054469	.	-	1	ID=Thupl.29377277s0014.1.v3.1.CDS.18;Parent=Thupl.29377277s0014.1.v3.1
29377277	JGI_gene	three_prime_UTR	3053483	3053902	.	-	.	ID=Thupl.29377277s0014.1.v3.1.three_prime_UTR.1;Parent=Thupl.29377277s0014.1.v3.1
29377277	JGI_gene	CDS	3053903	3054013	.	-	0	ID=Thupl.29377277s0014.1.v3.1.CDS.19;Parent=Thupl.29377277s0014.1.v3.1
29377277	JGI_gene	gene	3124549	3125016	.	-	.	ID=Thupl.29377277s0015.v3.1;Name=Thupl.29377277s0015
29377277	JGI_gene	mRNA	3124549	3125016	.	-	.	ID=Thupl.29377277s0015.1.v3.1;Name=Thupl.29377277s0015.1;longest=1;Parent=Thupl.29377277s0015.v3.1
29377277	JGI_gene	CDS	3124549	3125016	.	-	0	ID=Thupl.29377277s0015.1.v3.1.CDS.1;Parent=Thupl.29377277s0015.1.v3.1
29377277	JGI_gene	gene	3872416	3874048	.	-	.	ID=Thupl.29377277s0016.v3.1;Name=Thupl.29377277s0016
29377277	JGI_gene	mRNA	3872416	3874048	.	-	.	ID=Thupl.29377277s0016.1.v3.1;Name=Thupl.29377277s0016.1;longest=1;Parent=Thupl.29377277s0016.v3.1
29377277	JGI_gene	three_prime_UTR	3872416	3872741	.	-	.	ID=Thupl.29377277s0016.1.v3.1.three_prime_UTR.1;Parent=Thupl.29377277s0016.1.v3.1
29377277	JGI_gene	CDS	3872742	3873884	.	-	0	ID=Thupl.29377277s0016.1.v3.1.CDS.1;Parent=Thupl.29377277s0016.1.v3.1
29377277	JGI_gene	five_prime_UTR	3873885	3874048	.	-	.	ID=Thupl.29377277s0016.1.v3.1.five_prime_UTR.1;Parent=Thupl.29377277s0016.1.v3.1
29377277	JGI_gene	gene	3940054	3948014	.	+	.	ID=Thupl.29377277s0017.v3.1;Name=Thupl.29377277s0017
29377277	JGI_gene	mRNA	3940054	3948014	.	+	.	ID=Thupl.29377277s0017.1.v3.1;Name=Thupl.29377277s0017.1;longest=1;Parent=Thupl.29377277s0017.v3.1
29377277	JGI_gene	five_prime_UTR	3940054	3940494	.	+	.	ID=Thupl.29377277s0017.1.v3.1.five_prime_UTR.1;Parent=Thupl.29377277s0017.1.v3.1
29377277	JGI_gene	CDS	3940495	3940572	.	+	0	ID=Thupl.29377277s0017.1.v3.1.CDS.1;Parent=Thupl.29377277s0017.1.v3.1
29377277	JGI_gene	CDS	3947490	3947720	.	+	0	ID=Thupl.29377277s0017.1.v3.1.CDS.2;Parent=Thupl.29377277s0017.1.v3.1
29377277	JGI_gene	three_prime_UTR	3947721	3948014	.	+	.	ID=Thupl.29377277s0017.1.v3.1.three_prime_UTR.1;Parent=Thupl.29377277s0017.1.v3.1
29377277	JGI_gene	gene	3948147	3953776	.	-	.	ID=Thupl.29377277s0018.v3.1;Name=Thupl.29377277s0018
29377277	JGI_gene	mRNA	3948147	3953776	.	-	.	ID=Thupl.29377277s0018.1.v3.1;Name=Thupl.29377277s0018.1;longest=1;Parent=Thupl.29377277s0018.v3.1
29377277	JGI_gene	CDS	3953416	3953634	.	-	0	ID=Thupl.29377277s0018.1.v3.1.CDS.1;Parent=Thupl.29377277s0018.1.v3.1
29377277	JGI_gene	five_prime_UTR	3953635	3953776	.	-	.	ID=Thupl.29377277s0018.1.v3.1.five_prime_UTR.1;Parent=Thupl.29377277s0018.1.v3.1
29377277	JGI_gene	CDS	3952611	3953158	.	-	0	ID=Thupl.29377277s0018.1.v3.1.CDS.2;Parent=Thupl.29377277s0018.1.v3.1
29377277	JGI_gene	CDS	3952334	3952491	.	-	1	ID=Thupl.29377277s0018.1.v3.1.CDS.3;Parent=Thupl.29377277s0018.1.v3.1
29377277	JGI_gene	CDS	3949882	3950888	.	-	2	ID=Thupl.29377277s0018.1.v3.1.CDS.4;Parent=Thupl.29377277s0018.1.v3.1
29377277	JGI_gene	CDS	3949307	3949579	.	-	0	ID=Thupl.29377277s0018.1.v3.1.CDS.5;Parent=Thupl.29377277s0018.1.v3.1
29377277	JGI_gene	three_prime_UTR	3948147	3948266	.	-	.	ID=Thupl.29377277s0018.1.v3.1.three_prime_UTR.1;Parent=Thupl.29377277s0018.1.v3.1
29377277	JGI_gene	CDS	3948267	3949217	.	-	0	ID=Thupl.29377277s0018.1.v3.1.CDS.6;Parent=Thupl.29377277s0018.1.v3.1
29377277	JGI_gene	gene	4365777	4384139	.	+	.	ID=Thupl.29377277s0019.v3.1;Name=Thupl.29377277s0019
29377277	JGI_gene	mRNA	4365777	4384139	.	+	.	ID=Thupl.29377277s0019.1.v3.1;Name=Thupl.29377277s0019.1;longest=1;Parent=Thupl.29377277s0019.v3.1
29377277	JGI_gene	five_prime_UTR	4365777	4366052	.	+	.	ID=Thupl.29377277s0019.1.v3.1.five_prime_UTR.1;Parent=Thupl.29377277s0019.1.v3.1
29377277	JGI_gene	CDS	4366053	4366930	.	+	0	ID=Thupl.29377277s0019.1.v3.1.CDS.1;Parent=Thupl.29377277s0019.1.v3.1
29377277	JGI_gene	CDS	4382872	4383082	.	+	1	ID=Thupl.29377277s0019.1.v3.1.CDS.2;Parent=Thupl.29377277s0019.1.v3.1
29377277	JGI_gene	CDS	4383208	4383450	.	+	0	ID=Thupl.29377277s0019.1.v3.1.CDS.3;Parent=Thupl.29377277s0019.1.v3.1
29377277	JGI_gene	three_prime_UTR	4383451	4384139	.	+	.	ID=Thupl.29377277s0019.1.v3.1.three_prime_UTR.1;Parent=Thupl.29377277s0019.1.v3.1
29377277	JGI_gene	gene	4459173	4549307	.	+	.	ID=Thupl.29377277s0020.v3.1;Name=Thupl.29377277s0020
29377277	JGI_gene	mRNA	4459173	4549307	.	+	.	ID=Thupl.29377277s0020.1.v3.1;Name=Thupl.29377277s0020.1;longest=1;Parent=Thupl.29377277s0020.v3.1
29377277	JGI_gene	five_prime_UTR	4459173	4459472	.	+	.	ID=Thupl.29377277s0020.1.v3.1.five_prime_UTR.1;Parent=Thupl.29377277s0020.1.v3.1
29377277	JGI_gene	CDS	4459473	4459618	.	+	0	ID=Thupl.29377277s0020.1.v3.1.CDS.1;Parent=Thupl.29377277s0020.1.v3.1
29377277	JGI_gene	CDS	4459728	4459793	.	+	1	ID=Thupl.29377277s0020.1.v3.1.CDS.2;Parent=Thupl.29377277s0020.1.v3.1
29377277	JGI_gene	CDS	4507315	4507474	.	+	1	ID=Thupl.29377277s0020.1.v3.1.CDS.3;Parent=Thupl.29377277s0020.1.v3.1
29377277	JGI_gene	CDS	4532607	4532659	.	+	0	ID=Thupl.29377277s0020.1.v3.1.CDS.4;Parent=Thupl.29377277s0020.1.v3.1
29377277	JGI_gene	CDS	4542970	4543110	.	+	1	ID=Thupl.29377277s0020.1.v3.1.CDS.5;Parent=Thupl.29377277s0020.1.v3.1
29377277	JGI_gene	CDS	4543311	4543374	.	+	1	ID=Thupl.29377277s0020.1.v3.1.CDS.6;Parent=Thupl.29377277s0020.1.v3.1
29377277	JGI_gene	CDS	4543581	4543666	.	+	0	ID=Thupl.29377277s0020.1.v3.1.CDS.7;Parent=Thupl.29377277s0020.1.v3.1
29377277	JGI_gene	CDS	4543775	4543857	.	+	1	ID=Thupl.29377277s0020.1.v3.1.CDS.8;Parent=Thupl.29377277s0020.1.v3.1
29377277	JGI_gene	CDS	4544347	4544423	.	+	2	ID=Thupl.29377277s0020.1.v3.1.CDS.9;Parent=Thupl.29377277s0020.1.v3.1
29377277	JGI_gene	CDS	4547456	4547571	.	+	0	ID=Thupl.29377277s0020.1.v3.1.CDS.10;Parent=Thupl.29377277s0020.1.v3.1
29377277	JGI_gene	CDS	4548426	4548492	.	+	1	ID=Thupl.29377277s0020.1.v3.1.CDS.11;Parent=Thupl.29377277s0020.1.v3.1
29377277	JGI_gene	three_prime_UTR	4548493	4549307	.	+	.	ID=Thupl.29377277s0020.1.v3.1.three_prime_UTR.1;Parent=Thupl.29377277s0020.1.v3.1
29377277	JGI_gene	gene	4740576	4743474	.	+	.	ID=Thupl.29377277s0021.v3.1;Name=Thupl.29377277s0021
29377277	JGI_gene	mRNA	4740576	4743474	.	+	.	ID=Thupl.29377277s0021.1.v3.1;Name=Thupl.29377277s0021.1;longest=1;Parent=Thupl.29377277s0021.v3.1
29377277	JGI_gene	CDS	4740576	4741218	.	+	0	ID=Thupl.29377277s0021.1.v3.1.CDS.1;Parent=Thupl.29377277s0021.1.v3.1
29377277	JGI_gene	CDS	4741362	4741743	.	+	2	ID=Thupl.29377277s0021.1.v3.1.CDS.2;Parent=Thupl.29377277s0021.1.v3.1
29377277	JGI_gene	CDS	4741777	4741906	.	+	1	ID=Thupl.29377277s0021.1.v3.1.CDS.3;Parent=Thupl.29377277s0021.1.v3.1
29377277	JGI_gene	CDS	4741973	4742151	.	+	0	ID=Thupl.29377277s0021.1.v3.1.CDS.4;Parent=Thupl.29377277s0021.1.v3.1
29377277	JGI_gene	CDS	4743267	4743474	.	+	1	ID=Thupl.29377277s0021.1.v3.1.CDS.5;Parent=Thupl.29377277s0021.1.v3.1
29377277	JGI_gene	gene	4901603	4954282	.	-	.	ID=Thupl.29377277s0022.v3.1;Name=Thupl.29377277s0022
29377277	JGI_gene	mRNA	4901603	4954282	.	-	.	ID=Thupl.29377277s0022.1.v3.1;Name=Thupl.29377277s0022.1;longest=1;Parent=Thupl.29377277s0022.v3.1
29377277	JGI_gene	five_prime_UTR	4954104	4954282	.	-	.	ID=Thupl.29377277s0022.1.v3.1.five_prime_UTR.1;Parent=Thupl.29377277s0022.1.v3.1
29377277	JGI_gene	CDS	4947485	4947558	.	-	0	ID=Thupl.29377277s0022.1.v3.1.CDS.1;Parent=Thupl.29377277s0022.1.v3.1
29377277	JGI_gene	five_prime_UTR	4947559	4947576	.	-	.	ID=Thupl.29377277s0022.1.v3.1.five_prime_UTR.2;Parent=Thupl.29377277s0022.1.v3.1
29377277	JGI_gene	CDS	4947258	4947363	.	-	1	ID=Thupl.29377277s0022.1.v3.1.CDS.2;Parent=Thupl.29377277s0022.1.v3.1
29377277	JGI_gene	CDS	4947053	4947137	.	-	0	ID=Thupl.29377277s0022.1.v3.1.CDS.3;Parent=Thupl.29377277s0022.1.v3.1
29377277	JGI_gene	CDS	4946589	4946710	.	-	2	ID=Thupl.29377277s0022.1.v3.1.CDS.4;Parent=Thupl.29377277s0022.1.v3.1
29377277	JGI_gene	CDS	4946291	4946455	.	-	0	ID=Thupl.29377277s0022.1.v3.1.CDS.5;Parent=Thupl.29377277s0022.1.v3.1
29377277	JGI_gene	CDS	4937633	4937850	.	-	0	ID=Thupl.29377277s0022.1.v3.1.CDS.6;Parent=Thupl.29377277s0022.1.v3.1
29377277	JGI_gene	CDS	4937009	4937118	.	-	1	ID=Thupl.29377277s0022.1.v3.1.CDS.7;Parent=Thupl.29377277s0022.1.v3.1
29377277	JGI_gene	CDS	4927757	4927866	.	-	2	ID=Thupl.29377277s0022.1.v3.1.CDS.8;Parent=Thupl.29377277s0022.1.v3.1
29377277	JGI_gene	CDS	4927373	4927480	.	-	0	ID=Thupl.29377277s0022.1.v3.1.CDS.9;Parent=Thupl.29377277s0022.1.v3.1
29377277	JGI_gene	CDS	4916106	4916216	.	-	0	ID=Thupl.29377277s0022.1.v3.1.CDS.10;Parent=Thupl.29377277s0022.1.v3.1
29377277	JGI_gene	CDS	4902788	4902999	.	-	0	ID=Thupl.29377277s0022.1.v3.1.CDS.11;Parent=Thupl.29377277s0022.1.v3.1
29377277	JGI_gene	CDS	4902202	4902547	.	-	1	ID=Thupl.29377277s0022.1.v3.1.CDS.12;Parent=Thupl.29377277s0022.1.v3.1
29377277	JGI_gene	three_prime_UTR	4901603	4901819	.	-	.	ID=Thupl.29377277s0022.1.v3.1.three_prime_UTR.1;Parent=Thupl.29377277s0022.1.v3.1
29377277	JGI_gene	CDS	4901820	4901930	.	-	0	ID=Thupl.29377277s0022.1.v3.1.CDS.13;Parent=Thupl.29377277s0022.1.v3.1
29377277	JGI_gene	gene	5070942	5073954	.	+	.	ID=Thupl.29377277s0023.v3.1;Name=Thupl.29377277s0023
29377277	JGI_gene	mRNA	5070942	5073954	.	+	.	ID=Thupl.29377277s0023.1.v3.1;Name=Thupl.29377277s0023.1;longest=1;Parent=Thupl.29377277s0023.v3.1
29377277	JGI_gene	five_prime_UTR	5070942	5071130	.	+	.	ID=Thupl.29377277s0023.1.v3.1.five_prime_UTR.1;Parent=Thupl.29377277s0023.1.v3.1
29377277	JGI_gene	CDS	5071131	5071458	.	+	0	ID=Thupl.29377277s0023.1.v3.1.CDS.1;Parent=Thupl.29377277s0023.1.v3.1
29377277	JGI_gene	CDS	5072222	5072592	.	+	2	ID=Thupl.29377277s0023.1.v3.1.CDS.2;Parent=Thupl.29377277s0023.1.v3.1
29377277	JGI_gene	CDS	5072956	5073612	.	+	0	ID=Thupl.29377277s0023.1.v3.1.CDS.3;Parent=Thupl.29377277s0023.1.v3.1
29377277	JGI_gene	three_prime_UTR	5073613	5073954	.	+	.	ID=Thupl.29377277s0023.1.v3.1.three_prime_UTR.1;Parent=Thupl.29377277s0023.1.v3.1
29377277	JGI_gene	gene	5335288	5364624	.	+	.	ID=Thupl.29377277s0024.v3.1;Name=Thupl.29377277s0024
29377277	JGI_gene	mRNA	5335288	5364624	.	+	.	ID=Thupl.29377277s0024.1.v3.1;Name=Thupl.29377277s0024.1;longest=1;Parent=Thupl.29377277s0024.v3.1
29377277	JGI_gene	five_prime_UTR	5335288	5335477	.	+	.	ID=Thupl.29377277s0024.1.v3.1.five_prime_UTR.1;Parent=Thupl.29377277s0024.1.v3.1
29377277	JGI_gene	CDS	5335478	5335747	.	+	0	ID=Thupl.29377277s0024.1.v3.1.CDS.1;Parent=Thupl.29377277s0024.1.v3.1
29377277	JGI_gene	CDS	5351029	5351103	.	+	0	ID=Thupl.29377277s0024.1.v3.1.CDS.2;Parent=Thupl.29377277s0024.1.v3.1
29377277	JGI_gene	CDS	5351201	5351245	.	+	0	ID=Thupl.29377277s0024.1.v3.1.CDS.3;Parent=Thupl.29377277s0024.1.v3.1
29377277	JGI_gene	CDS	5352569	5352643	.	+	0	ID=Thupl.29377277s0024.1.v3.1.CDS.4;Parent=Thupl.29377277s0024.1.v3.1
29377277	JGI_gene	CDS	5352742	5352829	.	+	0	ID=Thupl.29377277s0024.1.v3.1.CDS.5;Parent=Thupl.29377277s0024.1.v3.1
29377277	JGI_gene	CDS	5359654	5359778	.	+	2	ID=Thupl.29377277s0024.1.v3.1.CDS.6;Parent=Thupl.29377277s0024.1.v3.1
29377277	JGI_gene	CDS	5362633	5362728	.	+	0	ID=Thupl.29377277s0024.1.v3.1.CDS.7;Parent=Thupl.29377277s0024.1.v3.1
29377277	JGI_gene	CDS	5362902	5362968	.	+	0	ID=Thupl.29377277s0024.1.v3.1.CDS.8;Parent=Thupl.29377277s0024.1.v3.1
29377277	JGI_gene	CDS	5363320	5363435	.	+	2	ID=Thupl.29377277s0024.1.v3.1.CDS.9;Parent=Thupl.29377277s0024.1.v3.1
29377277	JGI_gene	CDS	5363519	5363597	.	+	0	ID=Thupl.29377277s0024.1.v3.1.CDS.10;Parent=Thupl.29377277s0024.1.v3.1
29377277	JGI_gene	CDS	5363710	5363792	.	+	2	ID=Thupl.29377277s0024.1.v3.1.CDS.11;Parent=Thupl.29377277s0024.1.v3.1
29377277	JGI_gene	three_prime_UTR	5363793	5364624	.	+	.	ID=Thupl.29377277s0024.1.v3.1.three_prime_UTR.1;Parent=Thupl.29377277s0024.1.v3.1
29377277	JGI_gene	gene	5370826	5372553	.	+	.	ID=Thupl.29377277s0025.v3.1;Name=Thupl.29377277s0025
29377277	JGI_gene	mRNA	5370826	5372553	.	+	.	ID=Thupl.29377277s0025.1.v3.1;Name=Thupl.29377277s0025.1;longest=1;Parent=Thupl.29377277s0025.v3.1
29377277	JGI_gene	five_prime_UTR	5370826	5372103	.	+	.	ID=Thupl.29377277s0025.1.v3.1.five_prime_UTR.1;Parent=Thupl.29377277s0025.1.v3.1
29377277	JGI_gene	CDS	5372104	5372538	.	+	0	ID=Thupl.29377277s0025.1.v3.1.CDS.1;Parent=Thupl.29377277s0025.1.v3.1
29377277	JGI_gene	three_prime_UTR	5372539	5372553	.	+	.	ID=Thupl.29377277s0025.1.v3.1.three_prime_UTR.1;Parent=Thupl.29377277s0025.1.v3.1
29377277	JGI_gene	gene	5763555	5763887	.	-	.	ID=Thupl.29377277s0026.v3.1;Name=Thupl.29377277s0026
29377277	JGI_gene	mRNA	5763555	5763887	.	-	.	ID=Thupl.29377277s0026.1.v3.1;Name=Thupl.29377277s0026.1;longest=1;Parent=Thupl.29377277s0026.v3.1
29377277	JGI_gene	CDS	5763555	5763887	.	-	0	ID=Thupl.29377277s0026.1.v3.1.CDS.1;Parent=Thupl.29377277s0026.1.v3.1
29377277	JGI_gene	gene	5851751	5853057	.	-	.	ID=Thupl.29377277s0027.v3.1;Name=Thupl.29377277s0027
29377277	JGI_gene	mRNA	5851751	5853057	.	-	.	ID=Thupl.29377277s0027.1.v3.1;Name=Thupl.29377277s0027.1;longest=1;Parent=Thupl.29377277s0027.v3.1
29377277	JGI_gene	three_prime_UTR	5851751	5852008	.	-	.	ID=Thupl.29377277s0027.1.v3.1.three_prime_UTR.1;Parent=Thupl.29377277s0027.1.v3.1
29377277	JGI_gene	CDS	5852009	5852461	.	-	0	ID=Thupl.29377277s0027.1.v3.1.CDS.1;Parent=Thupl.29377277s0027.1.v3.1
29377277	JGI_gene	five_prime_UTR	5852462	5853057	.	-	.	ID=Thupl.29377277s0027.1.v3.1.five_prime_UTR.1;Parent=Thupl.29377277s0027.1.v3.1
29377277	JGI_gene	gene	5898328	5899334	.	-	.	ID=Thupl.29377277s0028.v3.1;Name=Thupl.29377277s0028
29377277	JGI_gene	mRNA	5898328	5899334	.	-	.	ID=Thupl.29377277s0028.1.v3.1;Name=Thupl.29377277s0028.1;longest=1;Parent=Thupl.29377277s0028.v3.1
29377277	JGI_gene	three_prime_UTR	5898328	5898735	.	-	.	ID=Thupl.29377277s0028.1.v3.1.three_prime_UTR.1;Parent=Thupl.29377277s0028.1.v3.1
29377277	JGI_gene	CDS	5898736	5899059	.	-	0	ID=Thupl.29377277s0028.1.v3.1.CDS.1;Parent=Thupl.29377277s0028.1.v3.1
29377277	JGI_gene	five_prime_UTR	5899060	5899334	.	-	.	ID=Thupl.29377277s0028.1.v3.1.five_prime_UTR.1;Parent=Thupl.29377277s0028.1.v3.1
29377277	JGI_gene	gene	6128548	6229479	.	+	.	ID=Thupl.29377277s0029.v3.1;Name=Thupl.29377277s0029
29377277	JGI_gene	mRNA	6128548	6229479	.	+	.	ID=Thupl.29377277s0029.1.v3.1;Name=Thupl.29377277s0029.1;longest=1;Parent=Thupl.29377277s0029.v3.1
29377277	JGI_gene	five_prime_UTR	6128548	6128642	.	+	.	ID=Thupl.29377277s0029.1.v3.1.five_prime_UTR.1;Parent=Thupl.29377277s0029.1.v3.1
29377277	JGI_gene	CDS	6128643	6128732	.	+	0	ID=Thupl.29377277s0029.1.v3.1.CDS.1;Parent=Thupl.29377277s0029.1.v3.1
29377277	JGI_gene	CDS	6128844	6129077	.	+	0	ID=Thupl.29377277s0029.1.v3.1.CDS.2;Parent=Thupl.29377277s0029.1.v3.1
29377277	JGI_gene	CDS	6161696	6161856	.	+	0	ID=Thupl.29377277s0029.1.v3.1.CDS.3;Parent=Thupl.29377277s0029.1.v3.1
29377277	JGI_gene	CDS	6162492	6162522	.	+	1	ID=Thupl.29377277s0029.1.v3.1.CDS.4;Parent=Thupl.29377277s0029.1.v3.1
29377277	JGI_gene	CDS	6203113	6203215	.	+	0	ID=Thupl.29377277s0029.1.v3.1.CDS.5;Parent=Thupl.29377277s0029.1.v3.1
29377277	JGI_gene	CDS	6228883	6229082	.	+	2	ID=Thupl.29377277s0029.1.v3.1.CDS.6;Parent=Thupl.29377277s0029.1.v3.1
29377277	JGI_gene	three_prime_UTR	6229083	6229479	.	+	.	ID=Thupl.29377277s0029.1.v3.1.three_prime_UTR.1;Parent=Thupl.29377277s0029.1.v3.1
29377277	JGI_gene	gene	6433031	6433626	.	-	.	ID=Thupl.29377277s0030.v3.1;Name=Thupl.29377277s0030
29377277	JGI_gene	mRNA	6433031	6433626	.	-	.	ID=Thupl.29377277s0030.1.v3.1;Name=Thupl.29377277s0030.1;longest=1;Parent=Thupl.29377277s0030.v3.1
29377277	JGI_gene	three_prime_UTR	6433031	6433295	.	-	.	ID=Thupl.29377277s0030.1.v3.1.three_prime_UTR.1;Parent=Thupl.29377277s0030.1.v3.1
29377277	JGI_gene	CDS	6433296	6433589	.	-	0	ID=Thupl.29377277s0030.1.v3.1.CDS.1;Parent=Thupl.29377277s0030.1.v3.1
29377277	JGI_gene	five_prime_UTR	6433590	6433626	.	-	.	ID=Thupl.29377277s0030.1.v3.1.five_prime_UTR.1;Parent=Thupl.29377277s0030.1.v3.1
29377277	JGI_gene	gene	6716524	6736779	.	+	.	ID=Thupl.29377277s0031.v3.1;Name=Thupl.29377277s0031
29377277	JGI_gene	mRNA	6716524	6736779	.	+	.	ID=Thupl.29377277s0031.1.v3.1;Name=Thupl.29377277s0031.1;longest=1;Parent=Thupl.29377277s0031.v3.1
29377277	JGI_gene	CDS	6716524	6717385	.	+	0	ID=Thupl.29377277s0031.1.v3.1.CDS.1;Parent=Thupl.29377277s0031.1.v3.1
29377277	JGI_gene	CDS	6717481	6717636	.	+	2	ID=Thupl.29377277s0031.1.v3.1.CDS.2;Parent=Thupl.29377277s0031.1.v3.1
29377277	JGI_gene	CDS	6717784	6718038	.	+	2	ID=Thupl.29377277s0031.1.v3.1.CDS.3;Parent=Thupl.29377277s0031.1.v3.1
29377277	JGI_gene	CDS	6718072	6718346	.	+	2	ID=Thupl.29377277s0031.1.v3.1.CDS.4;Parent=Thupl.29377277s0031.1.v3.1
29377277	JGI_gene	CDS	6718377	6718489	.	+	0	ID=Thupl.29377277s0031.1.v3.1.CDS.5;Parent=Thupl.29377277s0031.1.v3.1
29377277	JGI_gene	CDS	6718523	6718617	.	+	1	ID=Thupl.29377277s0031.1.v3.1.CDS.6;Parent=Thupl.29377277s0031.1.v3.1
29377277	JGI_gene	CDS	6718657	6718793	.	+	2	ID=Thupl.29377277s0031.1.v3.1.CDS.7;Parent=Thupl.29377277s0031.1.v3.1
29377277	JGI_gene	CDS	6734263	6734884	.	+	0	ID=Thupl.29377277s0031.1.v3.1.CDS.8;Parent=Thupl.29377277s0031.1.v3.1
29377277	JGI_gene	CDS	6735332	6736354	.	+	2	ID=Thupl.29377277s0031.1.v3.1.CDS.9;Parent=Thupl.29377277s0031.1.v3.1
29377277	JGI_gene	CDS	6736692	6736711	.	+	2	ID=Thupl.29377277s0031.1.v3.1.CDS.10;Parent=Thupl.29377277s0031.1.v3.1
29377277	JGI_gene	CDS	6736765	6736779	.	+	0	ID=Thupl.29377277s0031.1.v3.1.CDS.11;Parent=Thupl.29377277s0031.1.v3.1
29377277	JGI_gene	gene	6824345	6827337	.	-	.	ID=Thupl.29377277s0032.v3.1;Name=Thupl.29377277s0032
29377277	JGI_gene	mRNA	6824345	6827337	.	-	.	ID=Thupl.29377277s0032.1.v3.1;Name=Thupl.29377277s0032.1;longest=1;Parent=Thupl.29377277s0032.v3.1
29377277	JGI_gene	CDS	6827293	6827337	.	-	0	ID=Thupl.29377277s0032.1.v3.1.CDS.1;Parent=Thupl.29377277s0032.1.v3.1
29377277	JGI_gene	CDS	6825932	6826700	.	-	0	ID=Thupl.29377277s0032.1.v3.1.CDS.2;Parent=Thupl.29377277s0032.1.v3.1
29377277	JGI_gene	CDS	6825684	6825839	.	-	2	ID=Thupl.29377277s0032.1.v3.1.CDS.3;Parent=Thupl.29377277s0032.1.v3.1
29377277	JGI_gene	CDS	6824345	6825537	.	-	2	ID=Thupl.29377277s0032.1.v3.1.CDS.4;Parent=Thupl.29377277s0032.1.v3.1
29377278	JGI_gene	gene	182484	216207	.	-	.	ID=Thupl.29377278s0001.v3.1;Name=Thupl.29377278s0001
29377278	JGI_gene	mRNA	182484	216207	.	-	.	ID=Thupl.29377278s0001.1.v3.1;Name=Thupl.29377278s0001.1;longest=1;Parent=Thupl.29377278s0001.v3.1
29377278	JGI_gene	CDS	215986	216039	.	-	0	ID=Thupl.29377278s0001.1.v3.1.CDS.1;Parent=Thupl.29377278s0001.1.v3.1
29377278	JGI_gene	five_prime_UTR	216040	216207	.	-	.	ID=Thupl.29377278s0001.1.v3.1.five_prime_UTR.1;Parent=Thupl.29377278s0001.1.v3.1
29377278	JGI_gene	CDS	208408	208489	.	-	0	ID=Thupl.29377278s0001.1.v3.1.CDS.2;Parent=Thupl.29377278s0001.1.v3.1
29377278	JGI_gene	CDS	187462	187518	.	-	2	ID=Thupl.29377278s0001.1.v3.1.CDS.3;Parent=Thupl.29377278s0001.1.v3.1
29377278	JGI_gene	CDS	187217	187308	.	-	2	ID=Thupl.29377278s0001.1.v3.1.CDS.4;Parent=Thupl.29377278s0001.1.v3.1
29377278	JGI_gene	CDS	186937	187050	.	-	0	ID=Thupl.29377278s0001.1.v3.1.CDS.5;Parent=Thupl.29377278s0001.1.v3.1
29377278	JGI_gene	CDS	183227	183294	.	-	0	ID=Thupl.29377278s0001.1.v3.1.CDS.6;Parent=Thupl.29377278s0001.1.v3.1
29377278	JGI_gene	CDS	183016	183127	.	-	1	ID=Thupl.29377278s0001.1.v3.1.CDS.7;Parent=Thupl.29377278s0001.1.v3.1
29377278	JGI_gene	three_prime_UTR	182484	182822	.	-	.	ID=Thupl.29377278s0001.1.v3.1.three_prime_UTR.1;Parent=Thupl.29377278s0001.1.v3.1
29377278	JGI_gene	CDS	182823	182918	.	-	0	ID=Thupl.29377278s0001.1.v3.1.CDS.8;Parent=Thupl.29377278s0001.1.v3.1
29377278	JGI_gene	gene	243670	270709	.	-	.	ID=Thupl.29377278s0002.v3.1;Name=Thupl.29377278s0002
29377278	JGI_gene	mRNA	243670	270709	.	-	.	ID=Thupl.29377278s0002.1.v3.1;Name=Thupl.29377278s0002.1;longest=1;Parent=Thupl.29377278s0002.v3.1
29377278	JGI_gene	CDS	270406	270629	.	-	0	ID=Thupl.29377278s0002.1.v3.1.CDS.1;Parent=Thupl.29377278s0002.1.v3.1
29377278	JGI_gene	five_prime_UTR	270630	270709	.	-	.	ID=Thupl.29377278s0002.1.v3.1.five_prime_UTR.1;Parent=Thupl.29377278s0002.1.v3.1
29377278	JGI_gene	CDS	262608	262718	.	-	1	ID=Thupl.29377278s0002.1.v3.1.CDS.2;Parent=Thupl.29377278s0002.1.v3.1
29377278	JGI_gene	CDS	262028	262205	.	-	1	ID=Thupl.29377278s0002.1.v3.1.CDS.3;Parent=Thupl.29377278s0002.1.v3.1
29377278	JGI_gene	CDS	246209	246568	.	-	0	ID=Thupl.29377278s0002.1.v3.1.CDS.4;Parent=Thupl.29377278s0002.1.v3.1
29377278	JGI_gene	CDS	245916	246028	.	-	0	ID=Thupl.29377278s0002.1.v3.1.CDS.5;Parent=Thupl.29377278s0002.1.v3.1
29377278	JGI_gene	CDS	245720	245814	.	-	1	ID=Thupl.29377278s0002.1.v3.1.CDS.6;Parent=Thupl.29377278s0002.1.v3.1
29377278	JGI_gene	CDS	245116	245553	.	-	2	ID=Thupl.29377278s0002.1.v3.1.CDS.7;Parent=Thupl.29377278s0002.1.v3.1
29377278	JGI_gene	three_prime_UTR	243670	244680	.	-	.	ID=Thupl.29377278s0002.1.v3.1.three_prime_UTR.1;Parent=Thupl.29377278s0002.1.v3.1
29377278	JGI_gene	CDS	244681	244946	.	-	2	ID=Thupl.29377278s0002.1.v3.1.CDS.8;Parent=Thupl.29377278s0002.1.v3.1
29377278	JGI_gene	gene	384729	389869	.	+	.	ID=Thupl.29377278s0003.v3.1;Name=Thupl.29377278s0003
29377278	JGI_gene	mRNA	384729	389869	.	+	.	ID=Thupl.29377278s0003.1.v3.1;Name=Thupl.29377278s0003.1;longest=1;Parent=Thupl.29377278s0003.v3.1
29377278	JGI_gene	five_prime_UTR	384729	384864	.	+	.	ID=Thupl.29377278s0003.1.v3.1.five_prime_UTR.1;Parent=Thupl.29377278s0003.1.v3.1
29377278	JGI_gene	five_prime_UTR	384965	385064	.	+	.	ID=Thupl.29377278s0003.1.v3.1.five_prime_UTR.2;Parent=Thupl.29377278s0003.1.v3.1
29377278	JGI_gene	five_prime_UTR	386199	386327	.	+	.	ID=Thupl.29377278s0003.1.v3.1.five_prime_UTR.3;Parent=Thupl.29377278s0003.1.v3.1
29377278	JGI_gene	CDS	386328	389465	.	+	0	ID=Thupl.29377278s0003.1.v3.1.CDS.1;Parent=Thupl.29377278s0003.1.v3.1
29377278	JGI_gene	three_prime_UTR	389466	389869	.	+	.	ID=Thupl.29377278s0003.1.v3.1.three_prime_UTR.1;Parent=Thupl.29377278s0003.1.v3.1
29377278	JGI_gene	gene	408316	413434	.	-	.	ID=Thupl.29377278s0004.v3.1;Name=Thupl.29377278s0004
29377278	JGI_gene	mRNA	408316	413434	.	-	.	ID=Thupl.29377278s0004.1.v3.1;Name=Thupl.29377278s0004.1;longest=1;Parent=Thupl.29377278s0004.v3.1
29377278	JGI_gene	CDS	412809	412962	.	-	0	ID=Thupl.29377278s0004.1.v3.1.CDS.1;Parent=Thupl.29377278s0004.1.v3.1
29377278	JGI_gene	five_prime_UTR	412963	413434	.	-	.	ID=Thupl.29377278s0004.1.v3.1.five_prime_UTR.1;Parent=Thupl.29377278s0004.1.v3.1
29377278	JGI_gene	CDS	412386	412495	.	-	2	ID=Thupl.29377278s0004.1.v3.1.CDS.2;Parent=Thupl.29377278s0004.1.v3.1
29377278	JGI_gene	CDS	412183	412301	.	-	0	ID=Thupl.29377278s0004.1.v3.1.CDS.3;Parent=Thupl.29377278s0004.1.v3.1
29377278	JGI_gene	CDS	411258	411406	.	-	1	ID=Thupl.29377278s0004.1.v3.1.CDS.4;Parent=Thupl.29377278s0004.1.v3.1
29377278	JGI_gene	CDS	410600	411151	.	-	2	ID=Thupl.29377278s0004.1.v3.1.CDS.5;Parent=Thupl.29377278s0004.1.v3.1
29377278	JGI_gene	CDS	410247	410501	.	-	2	ID=Thupl.29377278s0004.1.v3.1.CDS.6;Parent=Thupl.29377278s0004.1.v3.1
29377278	JGI_gene	CDS	409759	409916	.	-	2	ID=Thupl.29377278s0004.1.v3.1.CDS.7;Parent=Thupl.29377278s0004.1.v3.1
29377278	JGI_gene	CDS	409551	409630	.	-	0	ID=Thupl.29377278s0004.1.v3.1.CDS.8;Parent=Thupl.29377278s0004.1.v3.1
29377278	JGI_gene	CDS	409322	409457	.	-	1	ID=Thupl.29377278s0004.1.v3.1.CDS.9;Parent=Thupl.29377278s0004.1.v3.1
29377278	JGI_gene	CDS	408839	408988	.	-	0	ID=Thupl.29377278s0004.1.v3.1.CDS.10;Parent=Thupl.29377278s0004.1.v3.1
29377278	JGI_gene	three_prime_UTR	408316	408584	.	-	.	ID=Thupl.29377278s0004.1.v3.1.three_prime_UTR.1;Parent=Thupl.29377278s0004.1.v3.1
29377278	JGI_gene	CDS	408585	408719	.	-	0	ID=Thupl.29377278s0004.1.v3.1.CDS.11;Parent=Thupl.29377278s0004.1.v3.1
29377278	JGI_gene	gene	463704	512252	.	-	.	ID=Thupl.29377278s0005.v3.1;Name=Thupl.29377278s0005
29377278	JGI_gene	mRNA	463704	512252	.	-	.	ID=Thupl.29377278s0005.1.v3.1;Name=Thupl.29377278s0005.1;longest=1;Parent=Thupl.29377278s0005.v3.1
29377278	JGI_gene	CDS	511837	512104	.	-	0	ID=Thupl.29377278s0005.1.v3.1.CDS.1;Parent=Thupl.29377278s0005.1.v3.1
29377278	JGI_gene	five_prime_UTR	512105	512252	.	-	.	ID=Thupl.29377278s0005.1.v3.1.five_prime_UTR.1;Parent=Thupl.29377278s0005.1.v3.1
29377278	JGI_gene	CDS	496855	497024	.	-	2	ID=Thupl.29377278s0005.1.v3.1.CDS.2;Parent=Thupl.29377278s0005.1.v3.1
29377278	JGI_gene	CDS	484071	484213	.	-	0	ID=Thupl.29377278s0005.1.v3.1.CDS.3;Parent=Thupl.29377278s0005.1.v3.1
29377278	JGI_gene	CDS	470221	470471	.	-	1	ID=Thupl.29377278s0005.1.v3.1.CDS.4;Parent=Thupl.29377278s0005.1.v3.1
29377278	JGI_gene	CDS	465013	465121	.	-	2	ID=Thupl.29377278s0005.1.v3.1.CDS.5;Parent=Thupl.29377278s0005.1.v3.1
29377278	JGI_gene	CDS	464642	464780	.	-	1	ID=Thupl.29377278s0005.1.v3.1.CDS.6;Parent=Thupl.29377278s0005.1.v3.1
29377278	JGI_gene	CDS	464416	464543	.	-	0	ID=Thupl.29377278s0005.1.v3.1.CDS.7;Parent=Thupl.29377278s0005.1.v3.1
29377278	JGI_gene	three_prime_UTR	463704	464037	.	-	.	ID=Thupl.29377278s0005.1.v3.1.three_prime_UTR.1;Parent=Thupl.29377278s0005.1.v3.1
29377278	JGI_gene	CDS	464038	464293	.	-	1	ID=Thupl.29377278s0005.1.v3.1.CDS.8;Parent=Thupl.29377278s0005.1.v3.1
29377278	JGI_gene	gene	549900	577212	.	-	.	ID=Thupl.29377278s0006.v3.1;Name=Thupl.29377278s0006
29377278	JGI_gene	mRNA	549900	577212	.	-	.	ID=Thupl.29377278s0006.1.v3.1;Name=Thupl.29377278s0006.1;longest=1;Parent=Thupl.29377278s0006.v3.1
29377278	JGI_gene	CDS	576947	577117	.	-	0	ID=Thupl.29377278s0006.1.v3.1.CDS.1;Parent=Thupl.29377278s0006.1.v3.1
29377278	JGI_gene	five_prime_UTR	577118	577212	.	-	.	ID=Thupl.29377278s0006.1.v3.1.five_prime_UTR.1;Parent=Thupl.29377278s0006.1.v3.1
29377278	JGI_gene	CDS	566885	566950	.	-	0	ID=Thupl.29377278s0006.1.v3.1.CDS.2;Parent=Thupl.29377278s0006.1.v3.1
29377278	JGI_gene	CDS	566343	566407	.	-	0	ID=Thupl.29377278s0006.1.v3.1.CDS.3;Parent=Thupl.29377278s0006.1.v3.1
29377278	JGI_gene	CDS	566116	566228	.	-	1	ID=Thupl.29377278s0006.1.v3.1.CDS.4;Parent=Thupl.29377278s0006.1.v3.1
29377278	JGI_gene	CDS	563872	563950	.	-	2	ID=Thupl.29377278s0006.1.v3.1.CDS.5;Parent=Thupl.29377278s0006.1.v3.1
29377278	JGI_gene	CDS	563616	563692	.	-	1	ID=Thupl.29377278s0006.1.v3.1.CDS.6;Parent=Thupl.29377278s0006.1.v3.1
29377278	JGI_gene	CDS	563413	563474	.	-	2	ID=Thupl.29377278s0006.1.v3.1.CDS.7;Parent=Thupl.29377278s0006.1.v3.1
29377278	JGI_gene	CDS	551208	551339	.	-	0	ID=Thupl.29377278s0006.1.v3.1.CDS.8;Parent=Thupl.29377278s0006.1.v3.1
29377278	JGI_gene	CDS	550907	550960	.	-	0	ID=Thupl.29377278s0006.1.v3.1.CDS.9;Parent=Thupl.29377278s0006.1.v3.1
29377278	JGI_gene	CDS	550711	550776	.	-	0	ID=Thupl.29377278s0006.1.v3.1.CDS.10;Parent=Thupl.29377278s0006.1.v3.1
29377278	JGI_gene	CDS	550534	550608	.	-	0	ID=Thupl.29377278s0006.1.v3.1.CDS.11;Parent=Thupl.29377278s0006.1.v3.1
29377278	JGI_gene	three_prime_UTR	549900	550381	.	-	.	ID=Thupl.29377278s0006.1.v3.1.three_prime_UTR.1;Parent=Thupl.29377278s0006.1.v3.1
29377278	JGI_gene	CDS	550382	550432	.	-	0	ID=Thupl.29377278s0006.1.v3.1.CDS.12;Parent=Thupl.29377278s0006.1.v3.1
29377278	JGI_gene	gene	605828	647259	.	-	.	ID=Thupl.29377278s0007.v3.1;Name=Thupl.29377278s0007
29377278	JGI_gene	mRNA	605828	647259	.	-	.	ID=Thupl.29377278s0007.1.v3.1;Name=Thupl.29377278s0007.1;longest=1;Parent=Thupl.29377278s0007.v3.1
29377278	JGI_gene	CDS	646346	646428	.	-	0	ID=Thupl.29377278s0007.1.v3.1.CDS.1;Parent=Thupl.29377278s0007.1.v3.1
29377278	JGI_gene	five_prime_UTR	646429	647259	.	-	.	ID=Thupl.29377278s0007.1.v3.1.five_prime_UTR.1;Parent=Thupl.29377278s0007.1.v3.1
29377278	JGI_gene	CDS	646125	646224	.	-	1	ID=Thupl.29377278s0007.1.v3.1.CDS.2;Parent=Thupl.29377278s0007.1.v3.1
29377278	JGI_gene	CDS	623833	624016	.	-	0	ID=Thupl.29377278s0007.1.v3.1.CDS.3;Parent=Thupl.29377278s0007.1.v3.1
29377278	JGI_gene	CDS	622854	623157	.	-	2	ID=Thupl.29377278s0007.1.v3.1.CDS.4;Parent=Thupl.29377278s0007.1.v3.1
29377278	JGI_gene	CDS	606609	606684	.	-	1	ID=Thupl.29377278s0007.1.v3.1.CDS.5;Parent=Thupl.29377278s0007.1.v3.1
29377278	JGI_gene	CDS	606344	606390	.	-	0	ID=Thupl.29377278s0007.1.v3.1.CDS.6;Parent=Thupl.29377278s0007.1.v3.1
29377278	JGI_gene	three_prime_UTR	605828	606022	.	-	.	ID=Thupl.29377278s0007.1.v3.1.three_prime_UTR.1;Parent=Thupl.29377278s0007.1.v3.1
29377278	JGI_gene	CDS	606023	606203	.	-	1	ID=Thupl.29377278s0007.1.v3.1.CDS.7;Parent=Thupl.29377278s0007.1.v3.1
29377279	JGI_gene	gene	640514	643110	.	-	.	ID=Thupl.29377279s0001.v3.1;Name=Thupl.29377279s0001
29377279	JGI_gene	mRNA	640514	643110	.	-	.	ID=Thupl.29377279s0001.1.v3.1;Name=Thupl.29377279s0001.1;longest=1;Parent=Thupl.29377279s0001.v3.1
29377279	JGI_gene	CDS	642931	643110	.	-	0	ID=Thupl.29377279s0001.1.v3.1.CDS.1;Parent=Thupl.29377279s0001.1.v3.1
29377279	JGI_gene	CDS	642414	642819	.	-	0	ID=Thupl.29377279s0001.1.v3.1.CDS.2;Parent=Thupl.29377279s0001.1.v3.1
29377279	JGI_gene	CDS	642015	642187	.	-	2	ID=Thupl.29377279s0001.1.v3.1.CDS.3;Parent=Thupl.29377279s0001.1.v3.1
29377279	JGI_gene	CDS	641815	641841	.	-	0	ID=Thupl.29377279s0001.1.v3.1.CDS.4;Parent=Thupl.29377279s0001.1.v3.1
29377279	JGI_gene	CDS	641616	641776	.	-	0	ID=Thupl.29377279s0001.1.v3.1.CDS.5;Parent=Thupl.29377279s0001.1.v3.1
29377279	JGI_gene	CDS	641293	641409	.	-	1	ID=Thupl.29377279s0001.1.v3.1.CDS.6;Parent=Thupl.29377279s0001.1.v3.1
29377279	JGI_gene	CDS	641055	641196	.	-	1	ID=Thupl.29377279s0001.1.v3.1.CDS.7;Parent=Thupl.29377279s0001.1.v3.1
29377279	JGI_gene	CDS	640514	640924	.	-	0	ID=Thupl.29377279s0001.1.v3.1.CDS.8;Parent=Thupl.29377279s0001.1.v3.1
29377279	JGI_gene	gene	754827	755621	.	-	.	ID=Thupl.29377279s0002.v3.1;Name=Thupl.29377279s0002
29377279	JGI_gene	mRNA	754827	755621	.	-	.	ID=Thupl.29377279s0002.1.v3.1;Name=Thupl.29377279s0002.1;longest=1;Parent=Thupl.29377279s0002.v3.1
29377279	JGI_gene	CDS	754827	755621	.	-	0	ID=Thupl.29377279s0002.1.v3.1.CDS.1;Parent=Thupl.29377279s0002.1.v3.1
29377280	JGI_gene	gene	173037	176839	.	+	.	ID=Thupl.29377280s0001.v3.1;Name=Thupl.29377280s0001
29377280	JGI_gene	mRNA	173037	176839	.	+	.	ID=Thupl.29377280s0001.1.v3.1;Name=Thupl.29377280s0001.1;longest=1;Parent=Thupl.29377280s0001.v3.1
29377280	JGI_gene	five_prime_UTR	173037	173050	.	+	.	ID=Thupl.29377280s0001.1.v3.1.five_prime_UTR.1;Parent=Thupl.29377280s0001.1.v3.1
29377280	JGI_gene	CDS	173051	173819	.	+	0	ID=Thupl.29377280s0001.1.v3.1.CDS.1;Parent=Thupl.29377280s0001.1.v3.1
29377280	JGI_gene	CDS	174557	174703	.	+	2	ID=Thupl.29377280s0001.1.v3.1.CDS.2;Parent=Thupl.29377280s0001.1.v3.1
29377280	JGI_gene	CDS	174964	175094	.	+	2	ID=Thupl.29377280s0001.1.v3.1.CDS.3;Parent=Thupl.29377280s0001.1.v3.1
29377280	JGI_gene	CDS	175180	175393	.	+	0	ID=Thupl.29377280s0001.1.v3.1.CDS.4;Parent=Thupl.29377280s0001.1.v3.1
29377280	JGI_gene	CDS	175499	175730	.	+	2	ID=Thupl.29377280s0001.1.v3.1.CDS.5;Parent=Thupl.29377280s0001.1.v3.1
29377280	JGI_gene	CDS	175826	175976	.	+	1	ID=Thupl.29377280s0001.1.v3.1.CDS.6;Parent=Thupl.29377280s0001.1.v3.1
29377280	JGI_gene	CDS	176182	176514	.	+	0	ID=Thupl.29377280s0001.1.v3.1.CDS.7;Parent=Thupl.29377280s0001.1.v3.1
29377280	JGI_gene	three_prime_UTR	176515	176839	.	+	.	ID=Thupl.29377280s0001.1.v3.1.three_prime_UTR.1;Parent=Thupl.29377280s0001.1.v3.1
29377280	JGI_gene	gene	242134	243082	.	-	.	ID=Thupl.29377280s0002.v3.1;Name=Thupl.29377280s0002
29377280	JGI_gene	mRNA	242134	243082	.	-	.	ID=Thupl.29377280s0002.1.v3.1;Name=Thupl.29377280s0002.1;longest=1;Parent=Thupl.29377280s0002.v3.1
29377280	JGI_gene	three_prime_UTR	242134	242449	.	-	.	ID=Thupl.29377280s0002.1.v3.1.three_prime_UTR.1;Parent=Thupl.29377280s0002.1.v3.1
29377280	JGI_gene	CDS	242450	242788	.	-	0	ID=Thupl.29377280s0002.1.v3.1.CDS.1;Parent=Thupl.29377280s0002.1.v3.1
29377280	JGI_gene	five_prime_UTR	242789	243082	.	-	.	ID=Thupl.29377280s0002.1.v3.1.five_prime_UTR.1;Parent=Thupl.29377280s0002.1.v3.1
29377280	JGI_gene	gene	2461096	2466203	.	-	.	ID=Thupl.29377280s0003.v3.1;Name=Thupl.29377280s0003
29377280	JGI_gene	mRNA	2461096	2466203	.	-	.	ID=Thupl.29377280s0003.1.v3.1;Name=Thupl.29377280s0003.1;longest=1;Parent=Thupl.29377280s0003.v3.1
29377280	JGI_gene	CDS	2466191	2466203	.	-	0	ID=Thupl.29377280s0003.1.v3.1.CDS.1;Parent=Thupl.29377280s0003.1.v3.1
29377280	JGI_gene	CDS	2465033	2465407	.	-	2	ID=Thupl.29377280s0003.1.v3.1.CDS.2;Parent=Thupl.29377280s0003.1.v3.1
29377280	JGI_gene	CDS	2463660	2464640	.	-	2	ID=Thupl.29377280s0003.1.v3.1.CDS.3;Parent=Thupl.29377280s0003.1.v3.1
29377280	JGI_gene	CDS	2463098	2463367	.	-	2	ID=Thupl.29377280s0003.1.v3.1.CDS.4;Parent=Thupl.29377280s0003.1.v3.1
29377280	JGI_gene	CDS	2462208	2462744	.	-	2	ID=Thupl.29377280s0003.1.v3.1.CDS.5;Parent=Thupl.29377280s0003.1.v3.1
29377280	JGI_gene	CDS	2461846	2462075	.	-	2	ID=Thupl.29377280s0003.1.v3.1.CDS.6;Parent=Thupl.29377280s0003.1.v3.1
29377280	JGI_gene	CDS	2461096	2461410	.	-	0	ID=Thupl.29377280s0003.1.v3.1.CDS.7;Parent=Thupl.29377280s0003.1.v3.1
29377283	JGI_gene	gene	14184	15074	.	+	.	ID=Thupl.29377283s0001.v3.1;Name=Thupl.29377283s0001
29377283	JGI_gene	mRNA	14184	15074	.	+	.	ID=Thupl.29377283s0001.1.v3.1;Name=Thupl.29377283s0001.1;longest=1;Parent=Thupl.29377283s0001.v3.1
29377283	JGI_gene	five_prime_UTR	14184	14199	.	+	.	ID=Thupl.29377283s0001.1.v3.1.five_prime_UTR.1;Parent=Thupl.29377283s0001.1.v3.1
29377283	JGI_gene	CDS	14200	14640	.	+	0	ID=Thupl.29377283s0001.1.v3.1.CDS.1;Parent=Thupl.29377283s0001.1.v3.1
29377283	JGI_gene	three_prime_UTR	14641	14693	.	+	.	ID=Thupl.29377283s0001.1.v3.1.three_prime_UTR.1;Parent=Thupl.29377283s0001.1.v3.1
29377283	JGI_gene	three_prime_UTR	14815	15074	.	+	.	ID=Thupl.29377283s0001.1.v3.1.three_prime_UTR.2;Parent=Thupl.29377283s0001.1.v3.1
29377283	JGI_gene	gene	126921	127821	.	+	.	ID=Thupl.29377283s0002.v3.1;Name=Thupl.29377283s0002
29377283	JGI_gene	mRNA	126921	127821	.	+	.	ID=Thupl.29377283s0002.1.v3.1;Name=Thupl.29377283s0002.1;longest=1;Parent=Thupl.29377283s0002.v3.1
29377283	JGI_gene	five_prime_UTR	126921	126936	.	+	.	ID=Thupl.29377283s0002.1.v3.1.five_prime_UTR.1;Parent=Thupl.29377283s0002.1.v3.1
29377283	JGI_gene	CDS	126937	127419	.	+	0	ID=Thupl.29377283s0002.1.v3.1.CDS.1;Parent=Thupl.29377283s0002.1.v3.1
29377283	JGI_gene	three_prime_UTR	127420	127821	.	+	.	ID=Thupl.29377283s0002.1.v3.1.three_prime_UTR.1;Parent=Thupl.29377283s0002.1.v3.1
29377283	JGI_gene	gene	140971	143139	.	-	.	ID=Thupl.29377283s0003.v3.1;Name=Thupl.29377283s0003
29377283	JGI_gene	mRNA	140971	143139	.	-	.	ID=Thupl.29377283s0003.1.v3.1;Name=Thupl.29377283s0003.1;longest=1;Parent=Thupl.29377283s0003.v3.1
29377283	JGI_gene	CDS	143005	143121	.	-	0	ID=Thupl.29377283s0003.1.v3.1.CDS.1;Parent=Thupl.29377283s0003.1.v3.1
29377283	JGI_gene	five_prime_UTR	143122	143139	.	-	.	ID=Thupl.29377283s0003.1.v3.1.five_prime_UTR.1;Parent=Thupl.29377283s0003.1.v3.1
29377283	JGI_gene	three_prime_UTR	142536	142664	.	-	.	ID=Thupl.29377283s0003.1.v3.1.three_prime_UTR.1;Parent=Thupl.29377283s0003.1.v3.1
29377283	JGI_gene	CDS	142665	142919	.	-	0	ID=Thupl.29377283s0003.1.v3.1.CDS.2;Parent=Thupl.29377283s0003.1.v3.1
29377283	JGI_gene	three_prime_UTR	140971	141194	.	-	.	ID=Thupl.29377283s0003.1.v3.1.three_prime_UTR.2;Parent=Thupl.29377283s0003.1.v3.1
29377283	JGI_gene	gene	806490	808711	.	-	.	ID=Thupl.29377283s0004.v3.1;Name=Thupl.29377283s0004
29377283	JGI_gene	mRNA	806490	808711	.	-	.	ID=Thupl.29377283s0004.1.v3.1;Name=Thupl.29377283s0004.1;longest=1;Parent=Thupl.29377283s0004.v3.1
29377283	JGI_gene	CDS	808412	808675	.	-	0	ID=Thupl.29377283s0004.1.v3.1.CDS.1;Parent=Thupl.29377283s0004.1.v3.1
29377283	JGI_gene	five_prime_UTR	808676	808711	.	-	.	ID=Thupl.29377283s0004.1.v3.1.five_prime_UTR.1;Parent=Thupl.29377283s0004.1.v3.1
29377283	JGI_gene	CDS	807626	807873	.	-	0	ID=Thupl.29377283s0004.1.v3.1.CDS.2;Parent=Thupl.29377283s0004.1.v3.1
29377283	JGI_gene	CDS	807215	807536	.	-	1	ID=Thupl.29377283s0004.1.v3.1.CDS.3;Parent=Thupl.29377283s0004.1.v3.1
29377283	JGI_gene	three_prime_UTR	806490	806834	.	-	.	ID=Thupl.29377283s0004.1.v3.1.three_prime_UTR.1;Parent=Thupl.29377283s0004.1.v3.1
29377283	JGI_gene	CDS	806835	807122	.	-	0	ID=Thupl.29377283s0004.1.v3.1.CDS.4;Parent=Thupl.29377283s0004.1.v3.1
29377283	JGI_gene	gene	972284	974311	.	-	.	ID=Thupl.29377283s0005.v3.1;Name=Thupl.29377283s0005
29377283	JGI_gene	mRNA	972284	974311	.	-	.	ID=Thupl.29377283s0005.1.v3.1;Name=Thupl.29377283s0005.1;longest=1;Parent=Thupl.29377283s0005.v3.1
29377283	JGI_gene	CDS	974012	974275	.	-	0	ID=Thupl.29377283s0005.1.v3.1.CDS.1;Parent=Thupl.29377283s0005.1.v3.1
29377283	JGI_gene	five_prime_UTR	974276	974311	.	-	.	ID=Thupl.29377283s0005.1.v3.1.five_prime_UTR.1;Parent=Thupl.29377283s0005.1.v3.1
29377283	JGI_gene	CDS	973560	973807	.	-	0	ID=Thupl.29377283s0005.1.v3.1.CDS.2;Parent=Thupl.29377283s0005.1.v3.1
29377283	JGI_gene	CDS	973144	973465	.	-	1	ID=Thupl.29377283s0005.1.v3.1.CDS.3;Parent=Thupl.29377283s0005.1.v3.1
29377283	JGI_gene	three_prime_UTR	972284	972769	.	-	.	ID=Thupl.29377283s0005.1.v3.1.three_prime_UTR.1;Parent=Thupl.29377283s0005.1.v3.1
29377283	JGI_gene	CDS	972770	973060	.	-	0	ID=Thupl.29377283s0005.1.v3.1.CDS.4;Parent=Thupl.29377283s0005.1.v3.1
29377283	JGI_gene	gene	1295167	1297172	.	-	.	ID=Thupl.29377283s0006.v3.1;Name=Thupl.29377283s0006
29377283	JGI_gene	mRNA	1295167	1297172	.	-	.	ID=Thupl.29377283s0006.1.v3.1;Name=Thupl.29377283s0006.1;longest=1;Parent=Thupl.29377283s0006.v3.1
29377283	JGI_gene	CDS	1296964	1297172	.	-	0	ID=Thupl.29377283s0006.1.v3.1.CDS.1;Parent=Thupl.29377283s0006.1.v3.1
29377283	JGI_gene	CDS	1296170	1296491	.	-	1	ID=Thupl.29377283s0006.1.v3.1.CDS.2;Parent=Thupl.29377283s0006.1.v3.1
29377283	JGI_gene	CDS	1295167	1295337	.	-	0	ID=Thupl.29377283s0006.1.v3.1.CDS.3;Parent=Thupl.29377283s0006.1.v3.1
29377283	JGI_gene	gene	1415440	1422432	.	-	.	ID=Thupl.29377283s0007.v3.1;Name=Thupl.29377283s0007
29377283	JGI_gene	mRNA	1415440	1422432	.	-	.	ID=Thupl.29377283s0007.1.v3.1;Name=Thupl.29377283s0007.1;longest=1;Parent=Thupl.29377283s0007.v3.1
29377283	JGI_gene	CDS	1422238	1422432	.	-	0	ID=Thupl.29377283s0007.1.v3.1.CDS.1;Parent=Thupl.29377283s0007.1.v3.1
29377283	JGI_gene	CDS	1421903	1422037	.	-	0	ID=Thupl.29377283s0007.1.v3.1.CDS.2;Parent=Thupl.29377283s0007.1.v3.1
29377283	JGI_gene	CDS	1416402	1416442	.	-	0	ID=Thupl.29377283s0007.1.v3.1.CDS.3;Parent=Thupl.29377283s0007.1.v3.1
29377283	JGI_gene	CDS	1415986	1416307	.	-	1	ID=Thupl.29377283s0007.1.v3.1.CDS.4;Parent=Thupl.29377283s0007.1.v3.1
29377283	JGI_gene	CDS	1415643	1415894	.	-	0	ID=Thupl.29377283s0007.1.v3.1.CDS.5;Parent=Thupl.29377283s0007.1.v3.1
29377283	JGI_gene	CDS	1415440	1415523	.	-	0	ID=Thupl.29377283s0007.1.v3.1.CDS.6;Parent=Thupl.29377283s0007.1.v3.1
29377284	JGI_gene	gene	461566	586845	.	-	.	ID=Thupl.29377284s0001.v3.1;Name=Thupl.29377284s0001
29377284	JGI_gene	mRNA	461566	586845	.	-	.	ID=Thupl.29377284s0001.1.v3.1;Name=Thupl.29377284s0001.1;longest=1;Parent=Thupl.29377284s0001.v3.1
29377284	JGI_gene	CDS	586111	586607	.	-	0	ID=Thupl.29377284s0001.1.v3.1.CDS.1;Parent=Thupl.29377284s0001.1.v3.1
29377284	JGI_gene	five_prime_UTR	586608	586845	.	-	.	ID=Thupl.29377284s0001.1.v3.1.five_prime_UTR.1;Parent=Thupl.29377284s0001.1.v3.1
29377284	JGI_gene	CDS	557973	558118	.	-	1	ID=Thupl.29377284s0001.1.v3.1.CDS.2;Parent=Thupl.29377284s0001.1.v3.1
29377284	JGI_gene	CDS	544742	544854	.	-	2	ID=Thupl.29377284s0001.1.v3.1.CDS.3;Parent=Thupl.29377284s0001.1.v3.1
29377284	JGI_gene	CDS	525067	525174	.	-	0	ID=Thupl.29377284s0001.1.v3.1.CDS.4;Parent=Thupl.29377284s0001.1.v3.1
29377284	JGI_gene	CDS	505087	505141	.	-	0	ID=Thupl.29377284s0001.1.v3.1.CDS.5;Parent=Thupl.29377284s0001.1.v3.1
29377284	JGI_gene	CDS	484892	485074	.	-	2	ID=Thupl.29377284s0001.1.v3.1.CDS.6;Parent=Thupl.29377284s0001.1.v3.1
29377284	JGI_gene	CDS	483523	483635	.	-	2	ID=Thupl.29377284s0001.1.v3.1.CDS.7;Parent=Thupl.29377284s0001.1.v3.1
29377284	JGI_gene	CDS	483170	483366	.	-	0	ID=Thupl.29377284s0001.1.v3.1.CDS.8;Parent=Thupl.29377284s0001.1.v3.1
29377284	JGI_gene	three_prime_UTR	461566	462528	.	-	.	ID=Thupl.29377284s0001.1.v3.1.three_prime_UTR.1;Parent=Thupl.29377284s0001.1.v3.1
29377284	JGI_gene	CDS	462529	462796	.	-	1	ID=Thupl.29377284s0001.1.v3.1.CDS.9;Parent=Thupl.29377284s0001.1.v3.1
29377284	JGI_gene	gene	652890	697314	.	-	.	ID=Thupl.29377284s0002.v3.1;Name=Thupl.29377284s0002
29377284	JGI_gene	mRNA	652890	697314	.	-	.	ID=Thupl.29377284s0002.1.v3.1;Name=Thupl.29377284s0002.1;longest=1;Parent=Thupl.29377284s0002.v3.1
29377284	JGI_gene	CDS	696748	696920	.	-	0	ID=Thupl.29377284s0002.1.v3.1.CDS.1;Parent=Thupl.29377284s0002.1.v3.1
29377284	JGI_gene	five_prime_UTR	696921	697314	.	-	.	ID=Thupl.29377284s0002.1.v3.1.five_prime_UTR.1;Parent=Thupl.29377284s0002.1.v3.1
29377284	JGI_gene	three_prime_UTR	652890	653387	.	-	.	ID=Thupl.29377284s0002.1.v3.1.three_prime_UTR.1;Parent=Thupl.29377284s0002.1.v3.1
29377284	JGI_gene	CDS	653388	654243	.	-	1	ID=Thupl.29377284s0002.1.v3.1.CDS.2;Parent=Thupl.29377284s0002.1.v3.1
29377284	JGI_gene	gene	996138	1000822	.	+	.	ID=Thupl.29377284s0003.v3.1;Name=Thupl.29377284s0003
29377284	JGI_gene	mRNA	996138	1000822	.	+	.	ID=Thupl.29377284s0003.1.v3.1;Name=Thupl.29377284s0003.1;longest=1;Parent=Thupl.29377284s0003.v3.1
29377284	JGI_gene	CDS	996138	996601	.	+	0	ID=Thupl.29377284s0003.1.v3.1.CDS.1;Parent=Thupl.29377284s0003.1.v3.1
29377284	JGI_gene	CDS	997334	997416	.	+	1	ID=Thupl.29377284s0003.1.v3.1.CDS.2;Parent=Thupl.29377284s0003.1.v3.1
29377284	JGI_gene	CDS	997814	997902	.	+	2	ID=Thupl.29377284s0003.1.v3.1.CDS.3;Parent=Thupl.29377284s0003.1.v3.1
29377284	JGI_gene	CDS	998029	998102	.	+	0	ID=Thupl.29377284s0003.1.v3.1.CDS.4;Parent=Thupl.29377284s0003.1.v3.1
29377284	JGI_gene	CDS	999229	999279	.	+	1	ID=Thupl.29377284s0003.1.v3.1.CDS.5;Parent=Thupl.29377284s0003.1.v3.1
29377284	JGI_gene	CDS	999353	999429	.	+	1	ID=Thupl.29377284s0003.1.v3.1.CDS.6;Parent=Thupl.29377284s0003.1.v3.1
29377284	JGI_gene	CDS	999665	1000270	.	+	2	ID=Thupl.29377284s0003.1.v3.1.CDS.7;Parent=Thupl.29377284s0003.1.v3.1
29377284	JGI_gene	CDS	1000725	1000822	.	+	2	ID=Thupl.29377284s0003.1.v3.1.CDS.8;Parent=Thupl.29377284s0003.1.v3.1
29377284	JGI_gene	gene	1003099	1003398	.	-	.	ID=Thupl.29377284s0004.v3.1;Name=Thupl.29377284s0004
29377284	JGI_gene	mRNA	1003099	1003398	.	-	.	ID=Thupl.29377284s0004.1.v3.1;Name=Thupl.29377284s0004.1;longest=1;Parent=Thupl.29377284s0004.v3.1
29377284	JGI_gene	CDS	1003099	1003398	.	-	0	ID=Thupl.29377284s0004.1.v3.1.CDS.1;Parent=Thupl.29377284s0004.1.v3.1
29377284	JGI_gene	gene	1076533	1080953	.	+	.	ID=Thupl.29377284s0005.v3.1;Name=Thupl.29377284s0005
29377284	JGI_gene	mRNA	1076533	1080953	.	+	.	ID=Thupl.29377284s0005.1.v3.1;Name=Thupl.29377284s0005.1;longest=1;Parent=Thupl.29377284s0005.v3.1
29377284	JGI_gene	five_prime_UTR	1076533	1076696	.	+	.	ID=Thupl.29377284s0005.1.v3.1.five_prime_UTR.1;Parent=Thupl.29377284s0005.1.v3.1
29377284	JGI_gene	CDS	1076697	1077680	.	+	0	ID=Thupl.29377284s0005.1.v3.1.CDS.1;Parent=Thupl.29377284s0005.1.v3.1
29377284	JGI_gene	three_prime_UTR	1077681	1080953	.	+	.	ID=Thupl.29377284s0005.1.v3.1.three_prime_UTR.1;Parent=Thupl.29377284s0005.1.v3.1
29377284	JGI_gene	gene	1425635	1428874	.	-	.	ID=Thupl.29377284s0006.v3.1;Name=Thupl.29377284s0006
29377284	JGI_gene	mRNA	1425635	1428874	.	-	.	ID=Thupl.29377284s0006.1.v3.1;Name=Thupl.29377284s0006.1;longest=1;Parent=Thupl.29377284s0006.v3.1
29377284	JGI_gene	CDS	1428614	1428746	.	-	0	ID=Thupl.29377284s0006.1.v3.1.CDS.1;Parent=Thupl.29377284s0006.1.v3.1
29377284	JGI_gene	five_prime_UTR	1428747	1428874	.	-	.	ID=Thupl.29377284s0006.1.v3.1.five_prime_UTR.1;Parent=Thupl.29377284s0006.1.v3.1
29377284	JGI_gene	CDS	1427518	1427647	.	-	2	ID=Thupl.29377284s0006.1.v3.1.CDS.2;Parent=Thupl.29377284s0006.1.v3.1
29377284	JGI_gene	three_prime_UTR	1425635	1425976	.	-	.	ID=Thupl.29377284s0006.1.v3.1.three_prime_UTR.1;Parent=Thupl.29377284s0006.1.v3.1
29377284	JGI_gene	CDS	1425977	1426709	.	-	1	ID=Thupl.29377284s0006.1.v3.1.CDS.3;Parent=Thupl.29377284s0006.1.v3.1
29377286	JGI_gene	gene	196483	197526	.	+	.	ID=Thupl.29377286s0001.v3.1;Name=Thupl.29377286s0001
29377286	JGI_gene	mRNA	196483	197526	.	+	.	ID=Thupl.29377286s0001.1.v3.1;Name=Thupl.29377286s0001.1;longest=1;Parent=Thupl.29377286s0001.v3.1
29377286	JGI_gene	CDS	196483	197526	.	+	0	ID=Thupl.29377286s0001.1.v3.1.CDS.1;Parent=Thupl.29377286s0001.1.v3.1
29377286	JGI_gene	gene	327164	328629	.	-	.	ID=Thupl.29377286s0002.v3.1;Name=Thupl.29377286s0002
29377286	JGI_gene	mRNA	327164	328629	.	-	.	ID=Thupl.29377286s0002.1.v3.1;Name=Thupl.29377286s0002.1;longest=1;Parent=Thupl.29377286s0002.v3.1
29377286	JGI_gene	three_prime_UTR	327468	327567	.	-	.	ID=Thupl.29377286s0002.1.v3.1.three_prime_UTR.1;Parent=Thupl.29377286s0002.1.v3.1
29377286	JGI_gene	CDS	327568	328506	.	-	0	ID=Thupl.29377286s0002.1.v3.1.CDS.1;Parent=Thupl.29377286s0002.1.v3.1
29377286	JGI_gene	five_prime_UTR	328507	328629	.	-	.	ID=Thupl.29377286s0002.1.v3.1.five_prime_UTR.1;Parent=Thupl.29377286s0002.1.v3.1
29377286	JGI_gene	three_prime_UTR	327164	327350	.	-	.	ID=Thupl.29377286s0002.1.v3.1.three_prime_UTR.2;Parent=Thupl.29377286s0002.1.v3.1
29377286	JGI_gene	gene	328984	331171	.	-	.	ID=Thupl.29377286s0003.v3.1;Name=Thupl.29377286s0003
29377286	JGI_gene	mRNA	328984	331171	.	-	.	ID=Thupl.29377286s0003.1.v3.1;Name=Thupl.29377286s0003.1;longest=1;Parent=Thupl.29377286s0003.v3.1
29377286	JGI_gene	CDS	330215	330768	.	-	0	ID=Thupl.29377286s0003.1.v3.1.CDS.1;Parent=Thupl.29377286s0003.1.v3.1
29377286	JGI_gene	five_prime_UTR	330769	331171	.	-	.	ID=Thupl.29377286s0003.1.v3.1.five_prime_UTR.1;Parent=Thupl.29377286s0003.1.v3.1
29377286	JGI_gene	three_prime_UTR	328984	328996	.	-	.	ID=Thupl.29377286s0003.1.v3.1.three_prime_UTR.1;Parent=Thupl.29377286s0003.1.v3.1
29377286	JGI_gene	CDS	328997	330071	.	-	1	ID=Thupl.29377286s0003.1.v3.1.CDS.2;Parent=Thupl.29377286s0003.1.v3.1
29377286	JGI_gene	gene	337901	339017	.	-	.	ID=Thupl.29377286s0004.v3.1;Name=Thupl.29377286s0004
29377286	JGI_gene	mRNA	337901	339017	.	-	.	ID=Thupl.29377286s0004.1.v3.1;Name=Thupl.29377286s0004.1;longest=1;Parent=Thupl.29377286s0004.v3.1
29377286	JGI_gene	CDS	338972	339017	.	-	0	ID=Thupl.29377286s0004.1.v3.1.CDS.1;Parent=Thupl.29377286s0004.1.v3.1
29377286	JGI_gene	CDS	338685	338811	.	-	2	ID=Thupl.29377286s0004.1.v3.1.CDS.2;Parent=Thupl.29377286s0004.1.v3.1
29377286	JGI_gene	CDS	338214	338643	.	-	1	ID=Thupl.29377286s0004.1.v3.1.CDS.3;Parent=Thupl.29377286s0004.1.v3.1
29377286	JGI_gene	CDS	338038	338088	.	-	0	ID=Thupl.29377286s0004.1.v3.1.CDS.4;Parent=Thupl.29377286s0004.1.v3.1
29377286	JGI_gene	CDS	337901	337930	.	-	0	ID=Thupl.29377286s0004.1.v3.1.CDS.5;Parent=Thupl.29377286s0004.1.v3.1
29377287	JGI_gene	gene	261237	266364	.	+	.	ID=Thupl.29377287s0001.v3.1;Name=Thupl.29377287s0001
29377287	JGI_gene	mRNA	261237	266364	.	+	.	ID=Thupl.29377287s0001.1.v3.1;Name=Thupl.29377287s0001.1;longest=1;Parent=Thupl.29377287s0001.v3.1
29377287	JGI_gene	five_prime_UTR	261237	262060	.	+	.	ID=Thupl.29377287s0001.1.v3.1.five_prime_UTR.1;Parent=Thupl.29377287s0001.1.v3.1
29377287	JGI_gene	CDS	262061	262394	.	+	0	ID=Thupl.29377287s0001.1.v3.1.CDS.1;Parent=Thupl.29377287s0001.1.v3.1
29377287	JGI_gene	CDS	263492	263559	.	+	2	ID=Thupl.29377287s0001.1.v3.1.CDS.2;Parent=Thupl.29377287s0001.1.v3.1
29377287	JGI_gene	CDS	263673	263761	.	+	0	ID=Thupl.29377287s0001.1.v3.1.CDS.3;Parent=Thupl.29377287s0001.1.v3.1
29377287	JGI_gene	CDS	263956	264121	.	+	1	ID=Thupl.29377287s0001.1.v3.1.CDS.4;Parent=Thupl.29377287s0001.1.v3.1
29377287	JGI_gene	CDS	264235	264524	.	+	0	ID=Thupl.29377287s0001.1.v3.1.CDS.5;Parent=Thupl.29377287s0001.1.v3.1
29377287	JGI_gene	CDS	264679	264883	.	+	1	ID=Thupl.29377287s0001.1.v3.1.CDS.6;Parent=Thupl.29377287s0001.1.v3.1
29377287	JGI_gene	CDS	264977	265134	.	+	0	ID=Thupl.29377287s0001.1.v3.1.CDS.7;Parent=Thupl.29377287s0001.1.v3.1
29377287	JGI_gene	CDS	265355	265604	.	+	1	ID=Thupl.29377287s0001.1.v3.1.CDS.8;Parent=Thupl.29377287s0001.1.v3.1
29377287	JGI_gene	three_prime_UTR	265605	266364	.	+	.	ID=Thupl.29377287s0001.1.v3.1.three_prime_UTR.1;Parent=Thupl.29377287s0001.1.v3.1
29377287	JGI_gene	gene	344571	345534	.	-	.	ID=Thupl.29377287s0002.v3.1;Name=Thupl.29377287s0002
29377287	JGI_gene	mRNA	344571	345534	.	-	.	ID=Thupl.29377287s0002.1.v3.1;Name=Thupl.29377287s0002.1;longest=1;Parent=Thupl.29377287s0002.v3.1
29377287	JGI_gene	three_prime_UTR	344571	344922	.	-	.	ID=Thupl.29377287s0002.1.v3.1.three_prime_UTR.1;Parent=Thupl.29377287s0002.1.v3.1
29377287	JGI_gene	CDS	344923	345474	.	-	0	ID=Thupl.29377287s0002.1.v3.1.CDS.1;Parent=Thupl.29377287s0002.1.v3.1
29377287	JGI_gene	five_prime_UTR	345475	345534	.	-	.	ID=Thupl.29377287s0002.1.v3.1.five_prime_UTR.1;Parent=Thupl.29377287s0002.1.v3.1
29377287	JGI_gene	gene	556278	557151	.	+	.	ID=Thupl.29377287s0003.v3.1;Name=Thupl.29377287s0003
29377287	JGI_gene	mRNA	556278	557151	.	+	.	ID=Thupl.29377287s0003.1.v3.1;Name=Thupl.29377287s0003.1;longest=1;Parent=Thupl.29377287s0003.v3.1
29377287	JGI_gene	five_prime_UTR	556278	556409	.	+	.	ID=Thupl.29377287s0003.1.v3.1.five_prime_UTR.1;Parent=Thupl.29377287s0003.1.v3.1
29377287	JGI_gene	CDS	556410	556961	.	+	0	ID=Thupl.29377287s0003.1.v3.1.CDS.1;Parent=Thupl.29377287s0003.1.v3.1
29377287	JGI_gene	three_prime_UTR	556962	557151	.	+	.	ID=Thupl.29377287s0003.1.v3.1.three_prime_UTR.1;Parent=Thupl.29377287s0003.1.v3.1
29377287	JGI_gene	gene	565936	567201	.	+	.	ID=Thupl.29377287s0004.v3.1;Name=Thupl.29377287s0004
29377287	JGI_gene	mRNA	565936	567201	.	+	.	ID=Thupl.29377287s0004.1.v3.1;Name=Thupl.29377287s0004.1;longest=1;Parent=Thupl.29377287s0004.v3.1
29377287	JGI_gene	five_prime_UTR	565936	566172	.	+	.	ID=Thupl.29377287s0004.1.v3.1.five_prime_UTR.1;Parent=Thupl.29377287s0004.1.v3.1
29377287	JGI_gene	CDS	566173	566724	.	+	0	ID=Thupl.29377287s0004.1.v3.1.CDS.1;Parent=Thupl.29377287s0004.1.v3.1
29377287	JGI_gene	three_prime_UTR	566725	567201	.	+	.	ID=Thupl.29377287s0004.1.v3.1.three_prime_UTR.1;Parent=Thupl.29377287s0004.1.v3.1
29377287	JGI_gene	gene	695741	696301	.	+	.	ID=Thupl.29377287s0005.v3.1;Name=Thupl.29377287s0005
29377287	JGI_gene	mRNA	695741	696301	.	+	.	ID=Thupl.29377287s0005.1.v3.1;Name=Thupl.29377287s0005.1;longest=1;Parent=Thupl.29377287s0005.v3.1
29377287	JGI_gene	CDS	695741	696301	.	+	0	ID=Thupl.29377287s0005.1.v3.1.CDS.1;Parent=Thupl.29377287s0005.1.v3.1
29377287	JGI_gene	gene	712295	768824	.	-	.	ID=Thupl.29377287s0006.v3.1;Name=Thupl.29377287s0006
29377287	JGI_gene	mRNA	712295	768824	.	-	.	ID=Thupl.29377287s0006.1.v3.1;Name=Thupl.29377287s0006.1;longest=1;Parent=Thupl.29377287s0006.v3.1
29377287	JGI_gene	CDS	768506	768543	.	-	0	ID=Thupl.29377287s0006.1.v3.1.CDS.1;Parent=Thupl.29377287s0006.1.v3.1
29377287	JGI_gene	five_prime_UTR	768544	768824	.	-	.	ID=Thupl.29377287s0006.1.v3.1.five_prime_UTR.1;Parent=Thupl.29377287s0006.1.v3.1
29377287	JGI_gene	CDS	768396	768423	.	-	1	ID=Thupl.29377287s0006.1.v3.1.CDS.2;Parent=Thupl.29377287s0006.1.v3.1
29377287	JGI_gene	CDS	714834	715034	.	-	0	ID=Thupl.29377287s0006.1.v3.1.CDS.3;Parent=Thupl.29377287s0006.1.v3.1
29377287	JGI_gene	CDS	714488	714658	.	-	0	ID=Thupl.29377287s0006.1.v3.1.CDS.4;Parent=Thupl.29377287s0006.1.v3.1
29377287	JGI_gene	three_prime_UTR	712295	713888	.	-	.	ID=Thupl.29377287s0006.1.v3.1.three_prime_UTR.1;Parent=Thupl.29377287s0006.1.v3.1
29377287	JGI_gene	CDS	713889	714209	.	-	0	ID=Thupl.29377287s0006.1.v3.1.CDS.5;Parent=Thupl.29377287s0006.1.v3.1
29377287	JGI_gene	gene	893151	894143	.	+	.	ID=Thupl.29377287s0007.v3.1;Name=Thupl.29377287s0007
29377287	JGI_gene	mRNA	893151	894143	.	+	.	ID=Thupl.29377287s0007.1.v3.1;Name=Thupl.29377287s0007.1;longest=1;Parent=Thupl.29377287s0007.v3.1
29377287	JGI_gene	five_prime_UTR	893151	893205	.	+	.	ID=Thupl.29377287s0007.1.v3.1.five_prime_UTR.1;Parent=Thupl.29377287s0007.1.v3.1
29377287	JGI_gene	CDS	893206	893871	.	+	0	ID=Thupl.29377287s0007.1.v3.1.CDS.1;Parent=Thupl.29377287s0007.1.v3.1
29377287	JGI_gene	three_prime_UTR	893872	894143	.	+	.	ID=Thupl.29377287s0007.1.v3.1.three_prime_UTR.1;Parent=Thupl.29377287s0007.1.v3.1
29377287	JGI_gene	gene	1177919	1180527	.	+	.	ID=Thupl.29377287s0008.v3.1;Name=Thupl.29377287s0008
29377287	JGI_gene	mRNA	1177919	1180527	.	+	.	ID=Thupl.29377287s0008.1.v3.1;Name=Thupl.29377287s0008.1;longest=1;Parent=Thupl.29377287s0008.v3.1
29377287	JGI_gene	five_prime_UTR	1177919	1178303	.	+	.	ID=Thupl.29377287s0008.1.v3.1.five_prime_UTR.1;Parent=Thupl.29377287s0008.1.v3.1
29377287	JGI_gene	CDS	1178304	1178436	.	+	0	ID=Thupl.29377287s0008.1.v3.1.CDS.1;Parent=Thupl.29377287s0008.1.v3.1
29377287	JGI_gene	CDS	1179177	1179306	.	+	2	ID=Thupl.29377287s0008.1.v3.1.CDS.2;Parent=Thupl.29377287s0008.1.v3.1
29377287	JGI_gene	CDS	1179567	1180167	.	+	1	ID=Thupl.29377287s0008.1.v3.1.CDS.3;Parent=Thupl.29377287s0008.1.v3.1
29377287	JGI_gene	three_prime_UTR	1180168	1180527	.	+	.	ID=Thupl.29377287s0008.1.v3.1.three_prime_UTR.1;Parent=Thupl.29377287s0008.1.v3.1
29377287	JGI_gene	gene	1475492	1476283	.	-	.	ID=Thupl.29377287s0009.v3.1;Name=Thupl.29377287s0009
29377287	JGI_gene	mRNA	1475492	1476283	.	-	.	ID=Thupl.29377287s0009.1.v3.1;Name=Thupl.29377287s0009.1;longest=1;Parent=Thupl.29377287s0009.v3.1
29377287	JGI_gene	three_prime_UTR	1475492	1475582	.	-	.	ID=Thupl.29377287s0009.1.v3.1.three_prime_UTR.1;Parent=Thupl.29377287s0009.1.v3.1
29377287	JGI_gene	CDS	1475583	1476233	.	-	0	ID=Thupl.29377287s0009.1.v3.1.CDS.1;Parent=Thupl.29377287s0009.1.v3.1
29377287	JGI_gene	five_prime_UTR	1476234	1476283	.	-	.	ID=Thupl.29377287s0009.1.v3.1.five_prime_UTR.1;Parent=Thupl.29377287s0009.1.v3.1
29377287	JGI_gene	gene	1761786	1768190	.	+	.	ID=Thupl.29377287s0010.v3.1;Name=Thupl.29377287s0010
29377287	JGI_gene	mRNA	1761786	1768190	.	+	.	ID=Thupl.29377287s0010.1.v3.1;Name=Thupl.29377287s0010.1;longest=1;Parent=Thupl.29377287s0010.v3.1
29377287	JGI_gene	five_prime_UTR	1761786	1762794	.	+	.	ID=Thupl.29377287s0010.1.v3.1.five_prime_UTR.1;Parent=Thupl.29377287s0010.1.v3.1
29377287	JGI_gene	CDS	1762795	1762846	.	+	0	ID=Thupl.29377287s0010.1.v3.1.CDS.1;Parent=Thupl.29377287s0010.1.v3.1
29377287	JGI_gene	CDS	1764387	1764469	.	+	2	ID=Thupl.29377287s0010.1.v3.1.CDS.2;Parent=Thupl.29377287s0010.1.v3.1
29377287	JGI_gene	CDS	1764578	1764725	.	+	0	ID=Thupl.29377287s0010.1.v3.1.CDS.3;Parent=Thupl.29377287s0010.1.v3.1
29377287	JGI_gene	CDS	1764830	1764903	.	+	2	ID=Thupl.29377287s0010.1.v3.1.CDS.4;Parent=Thupl.29377287s0010.1.v3.1
29377287	JGI_gene	CDS	1765003	1765551	.	+	0	ID=Thupl.29377287s0010.1.v3.1.CDS.5;Parent=Thupl.29377287s0010.1.v3.1
29377287	JGI_gene	CDS	1765671	1766261	.	+	0	ID=Thupl.29377287s0010.1.v3.1.CDS.6;Parent=Thupl.29377287s0010.1.v3.1
29377287	JGI_gene	CDS	1766367	1766579	.	+	0	ID=Thupl.29377287s0010.1.v3.1.CDS.7;Parent=Thupl.29377287s0010.1.v3.1
29377287	JGI_gene	CDS	1766698	1766850	.	+	0	ID=Thupl.29377287s0010.1.v3.1.CDS.8;Parent=Thupl.29377287s0010.1.v3.1
29377287	JGI_gene	CDS	1766925	1767257	.	+	0	ID=Thupl.29377287s0010.1.v3.1.CDS.9;Parent=Thupl.29377287s0010.1.v3.1
29377287	JGI_gene	three_prime_UTR	1767258	1768190	.	+	.	ID=Thupl.29377287s0010.1.v3.1.three_prime_UTR.1;Parent=Thupl.29377287s0010.1.v3.1
29377287	JGI_gene	gene	2317096	2317419	.	-	.	ID=Thupl.29377287s0011.v3.1;Name=Thupl.29377287s0011
29377287	JGI_gene	mRNA	2317096	2317419	.	-	.	ID=Thupl.29377287s0011.1.v3.1;Name=Thupl.29377287s0011.1;longest=1;Parent=Thupl.29377287s0011.v3.1
29377287	JGI_gene	CDS	2317096	2317419	.	-	0	ID=Thupl.29377287s0011.1.v3.1.CDS.1;Parent=Thupl.29377287s0011.1.v3.1
29377287	JGI_gene	gene	2406143	2409363	.	-	.	ID=Thupl.29377287s0012.v3.1;Name=Thupl.29377287s0012
29377287	JGI_gene	mRNA	2406143	2409363	.	-	.	ID=Thupl.29377287s0012.1.v3.1;Name=Thupl.29377287s0012.1;longest=1;Parent=Thupl.29377287s0012.v3.1
29377287	JGI_gene	CDS	2408554	2408814	.	-	0	ID=Thupl.29377287s0012.1.v3.1.CDS.1;Parent=Thupl.29377287s0012.1.v3.1
29377287	JGI_gene	five_prime_UTR	2408815	2409363	.	-	.	ID=Thupl.29377287s0012.1.v3.1.five_prime_UTR.1;Parent=Thupl.29377287s0012.1.v3.1
29377287	JGI_gene	three_prime_UTR	2406143	2406494	.	-	.	ID=Thupl.29377287s0012.1.v3.1.three_prime_UTR.1;Parent=Thupl.29377287s0012.1.v3.1
29377287	JGI_gene	CDS	2406495	2407082	.	-	0	ID=Thupl.29377287s0012.1.v3.1.CDS.2;Parent=Thupl.29377287s0012.1.v3.1
29377289	JGI_gene	gene	61295	62060	.	+	.	ID=Thupl.29377289s0001.v3.1;Name=Thupl.29377289s0001
29377289	JGI_gene	mRNA	61295	62060	.	+	.	ID=Thupl.29377289s0001.1.v3.1;Name=Thupl.29377289s0001.1;longest=1;Parent=Thupl.29377289s0001.v3.1
29377289	JGI_gene	five_prime_UTR	61295	61332	.	+	.	ID=Thupl.29377289s0001.1.v3.1.five_prime_UTR.1;Parent=Thupl.29377289s0001.1.v3.1
29377289	JGI_gene	CDS	61333	61650	.	+	0	ID=Thupl.29377289s0001.1.v3.1.CDS.1;Parent=Thupl.29377289s0001.1.v3.1
29377289	JGI_gene	three_prime_UTR	61651	62060	.	+	.	ID=Thupl.29377289s0001.1.v3.1.three_prime_UTR.1;Parent=Thupl.29377289s0001.1.v3.1
29377289	JGI_gene	gene	481168	481734	.	+	.	ID=Thupl.29377289s0002.v3.1;Name=Thupl.29377289s0002
29377289	JGI_gene	mRNA	481168	481734	.	+	.	ID=Thupl.29377289s0002.1.v3.1;Name=Thupl.29377289s0002.1;longest=1;Parent=Thupl.29377289s0002.v3.1
29377289	JGI_gene	CDS	481168	481217	.	+	0	ID=Thupl.29377289s0002.1.v3.1.CDS.1;Parent=Thupl.29377289s0002.1.v3.1
29377289	JGI_gene	CDS	481500	481734	.	+	1	ID=Thupl.29377289s0002.1.v3.1.CDS.2;Parent=Thupl.29377289s0002.1.v3.1
29377289	JGI_gene	gene	493375	493941	.	+	.	ID=Thupl.29377289s0003.v3.1;Name=Thupl.29377289s0003
29377289	JGI_gene	mRNA	493375	493941	.	+	.	ID=Thupl.29377289s0003.1.v3.1;Name=Thupl.29377289s0003.1;longest=1;Parent=Thupl.29377289s0003.v3.1
29377289	JGI_gene	CDS	493375	493424	.	+	0	ID=Thupl.29377289s0003.1.v3.1.CDS.1;Parent=Thupl.29377289s0003.1.v3.1
29377289	JGI_gene	CDS	493707	493941	.	+	1	ID=Thupl.29377289s0003.1.v3.1.CDS.2;Parent=Thupl.29377289s0003.1.v3.1
29377289	JGI_gene	gene	495908	496507	.	+	.	ID=Thupl.29377289s0004.v3.1;Name=Thupl.29377289s0004
29377289	JGI_gene	mRNA	495908	496507	.	+	.	ID=Thupl.29377289s0004.1.v3.1;Name=Thupl.29377289s0004.1;longest=1;Parent=Thupl.29377289s0004.v3.1
29377289	JGI_gene	CDS	495908	496507	.	+	0	ID=Thupl.29377289s0004.1.v3.1.CDS.1;Parent=Thupl.29377289s0004.1.v3.1
29377289	JGI_gene	gene	739380	739703	.	+	.	ID=Thupl.29377289s0005.v3.1;Name=Thupl.29377289s0005
29377289	JGI_gene	mRNA	739380	739703	.	+	.	ID=Thupl.29377289s0005.1.v3.1;Name=Thupl.29377289s0005.1;longest=1;Parent=Thupl.29377289s0005.v3.1
29377289	JGI_gene	CDS	739380	739703	.	+	0	ID=Thupl.29377289s0005.1.v3.1.CDS.1;Parent=Thupl.29377289s0005.1.v3.1
29377289	JGI_gene	gene	805608	807401	.	+	.	ID=Thupl.29377289s0006.v3.1;Name=Thupl.29377289s0006
29377289	JGI_gene	mRNA	805608	807401	.	+	.	ID=Thupl.29377289s0006.1.v3.1;Name=Thupl.29377289s0006.1;longest=1;Parent=Thupl.29377289s0006.v3.1
29377289	JGI_gene	CDS	805608	805677	.	+	0	ID=Thupl.29377289s0006.1.v3.1.CDS.1;Parent=Thupl.29377289s0006.1.v3.1
29377289	JGI_gene	CDS	807163	807401	.	+	2	ID=Thupl.29377289s0006.1.v3.1.CDS.2;Parent=Thupl.29377289s0006.1.v3.1
29377289	JGI_gene	gene	1695219	1695542	.	+	.	ID=Thupl.29377289s0007.v3.1;Name=Thupl.29377289s0007
29377289	JGI_gene	mRNA	1695219	1695542	.	+	.	ID=Thupl.29377289s0007.1.v3.1;Name=Thupl.29377289s0007.1;longest=1;Parent=Thupl.29377289s0007.v3.1
29377289	JGI_gene	CDS	1695219	1695241	.	+	0	ID=Thupl.29377289s0007.1.v3.1.CDS.1;Parent=Thupl.29377289s0007.1.v3.1
29377289	JGI_gene	CDS	1695296	1695542	.	+	1	ID=Thupl.29377289s0007.1.v3.1.CDS.2;Parent=Thupl.29377289s0007.1.v3.1
29377289	JGI_gene	gene	1785203	1785526	.	+	.	ID=Thupl.29377289s0008.v3.1;Name=Thupl.29377289s0008
29377289	JGI_gene	mRNA	1785203	1785526	.	+	.	ID=Thupl.29377289s0008.1.v3.1;Name=Thupl.29377289s0008.1;longest=1;Parent=Thupl.29377289s0008.v3.1
29377289	JGI_gene	CDS	1785203	1785225	.	+	0	ID=Thupl.29377289s0008.1.v3.1.CDS.1;Parent=Thupl.29377289s0008.1.v3.1
29377289	JGI_gene	CDS	1785280	1785526	.	+	1	ID=Thupl.29377289s0008.1.v3.1.CDS.2;Parent=Thupl.29377289s0008.1.v3.1
29377289	JGI_gene	gene	1938180	1938395	.	-	.	ID=Thupl.29377289s0009.v3.1;Name=Thupl.29377289s0009
29377289	JGI_gene	mRNA	1938180	1938395	.	-	.	ID=Thupl.29377289s0009.1.v3.1;Name=Thupl.29377289s0009.1;longest=1;Parent=Thupl.29377289s0009.v3.1
29377289	JGI_gene	CDS	1938180	1938395	.	-	0	ID=Thupl.29377289s0009.1.v3.1.CDS.1;Parent=Thupl.29377289s0009.1.v3.1
29377290	JGI_gene	gene	51285	58724	.	-	.	ID=Thupl.29377290s0001.v3.1;Name=Thupl.29377290s0001
29377290	JGI_gene	mRNA	51285	58724	.	-	.	ID=Thupl.29377290s0001.1.v3.1;Name=Thupl.29377290s0001.1;longest=1;Parent=Thupl.29377290s0001.v3.1
29377290	JGI_gene	five_prime_UTR	58634	58724	.	-	.	ID=Thupl.29377290s0001.1.v3.1.five_prime_UTR.1;Parent=Thupl.29377290s0001.1.v3.1
29377290	JGI_gene	CDS	58214	58370	.	-	0	ID=Thupl.29377290s0001.1.v3.1.CDS.1;Parent=Thupl.29377290s0001.1.v3.1
29377290	JGI_gene	five_prime_UTR	58371	58423	.	-	.	ID=Thupl.29377290s0001.1.v3.1.five_prime_UTR.2;Parent=Thupl.29377290s0001.1.v3.1
29377290	JGI_gene	three_prime_UTR	51285	51703	.	-	.	ID=Thupl.29377290s0001.1.v3.1.three_prime_UTR.1;Parent=Thupl.29377290s0001.1.v3.1
29377290	JGI_gene	CDS	51704	51768	.	-	2	ID=Thupl.29377290s0001.1.v3.1.CDS.2;Parent=Thupl.29377290s0001.1.v3.1
29377290	JGI_gene	gene	59469	59849	.	-	.	ID=Thupl.29377290s0002.v3.1;Name=Thupl.29377290s0002
29377290	JGI_gene	mRNA	59469	59849	.	-	.	ID=Thupl.29377290s0002.1.v3.1;Name=Thupl.29377290s0002.1;longest=1;Parent=Thupl.29377290s0002.v3.1
29377290	JGI_gene	CDS	59469	59849	.	-	0	ID=Thupl.29377290s0002.1.v3.1.CDS.1;Parent=Thupl.29377290s0002.1.v3.1
29377290	JGI_gene	gene	289686	291213	.	-	.	ID=Thupl.29377290s0003.v3.1;Name=Thupl.29377290s0003
29377290	JGI_gene	mRNA	289686	291213	.	-	.	ID=Thupl.29377290s0003.1.v3.1;Name=Thupl.29377290s0003.1;longest=1;Parent=Thupl.29377290s0003.v3.1
29377290	JGI_gene	CDS	290247	291099	.	-	0	ID=Thupl.29377290s0003.1.v3.1.CDS.1;Parent=Thupl.29377290s0003.1.v3.1
29377290	JGI_gene	five_prime_UTR	291100	291213	.	-	.	ID=Thupl.29377290s0003.1.v3.1.five_prime_UTR.1;Parent=Thupl.29377290s0003.1.v3.1
29377290	JGI_gene	CDS	289686	290086	.	-	2	ID=Thupl.29377290s0003.1.v3.1.CDS.2;Parent=Thupl.29377290s0003.1.v3.1
29377290	JGI_gene	gene	332922	333260	.	-	.	ID=Thupl.29377290s0004.v3.1;Name=Thupl.29377290s0004
29377290	JGI_gene	mRNA	332922	333260	.	-	.	ID=Thupl.29377290s0004.1.v3.1;Name=Thupl.29377290s0004.1;longest=1;Parent=Thupl.29377290s0004.v3.1
29377290	JGI_gene	CDS	332922	333260	.	-	0	ID=Thupl.29377290s0004.1.v3.1.CDS.1;Parent=Thupl.29377290s0004.1.v3.1
29377291	JGI_gene	gene	241911	243355	.	-	.	ID=Thupl.29377291s0001.v3.1;Name=Thupl.29377291s0001
29377291	JGI_gene	mRNA	241911	243355	.	-	.	ID=Thupl.29377291s0001.1.v3.1;Name=Thupl.29377291s0001.1;longest=1;Parent=Thupl.29377291s0001.v3.1
29377291	JGI_gene	CDS	242676	242859	.	-	0	ID=Thupl.29377291s0001.1.v3.1.CDS.1;Parent=Thupl.29377291s0001.1.v3.1
29377291	JGI_gene	five_prime_UTR	242860	243355	.	-	.	ID=Thupl.29377291s0001.1.v3.1.five_prime_UTR.1;Parent=Thupl.29377291s0001.1.v3.1
29377291	JGI_gene	CDS	242402	242542	.	-	2	ID=Thupl.29377291s0001.1.v3.1.CDS.2;Parent=Thupl.29377291s0001.1.v3.1
29377291	JGI_gene	three_prime_UTR	241911	242152	.	-	.	ID=Thupl.29377291s0001.1.v3.1.three_prime_UTR.1;Parent=Thupl.29377291s0001.1.v3.1
29377291	JGI_gene	CDS	242153	242298	.	-	2	ID=Thupl.29377291s0001.1.v3.1.CDS.3;Parent=Thupl.29377291s0001.1.v3.1
29377292	JGI_gene	gene	216984	217488	.	+	.	ID=Thupl.29377292s0001.v3.1;Name=Thupl.29377292s0001
29377292	JGI_gene	mRNA	216984	217488	.	+	.	ID=Thupl.29377292s0001.1.v3.1;Name=Thupl.29377292s0001.1;longest=1;Parent=Thupl.29377292s0001.v3.1
29377292	JGI_gene	CDS	216984	217197	.	+	0	ID=Thupl.29377292s0001.1.v3.1.CDS.1;Parent=Thupl.29377292s0001.1.v3.1
29377292	JGI_gene	CDS	217328	217488	.	+	2	ID=Thupl.29377292s0001.1.v3.1.CDS.2;Parent=Thupl.29377292s0001.1.v3.1
29377294	JGI_gene	gene	8854	41136	.	-	.	ID=Thupl.29377294s0001.v3.1;Name=Thupl.29377294s0001
29377294	JGI_gene	mRNA	8854	41136	.	-	.	ID=Thupl.29377294s0001.1.v3.1;Name=Thupl.29377294s0001.1;longest=1;Parent=Thupl.29377294s0001.v3.1
29377294	JGI_gene	CDS	38820	38910	.	-	0	ID=Thupl.29377294s0001.1.v3.1.CDS.1;Parent=Thupl.29377294s0001.1.v3.1
29377294	JGI_gene	five_prime_UTR	38911	41136	.	-	.	ID=Thupl.29377294s0001.1.v3.1.five_prime_UTR.1;Parent=Thupl.29377294s0001.1.v3.1
29377294	JGI_gene	CDS	14166	14287	.	-	2	ID=Thupl.29377294s0001.1.v3.1.CDS.2;Parent=Thupl.29377294s0001.1.v3.1
29377294	JGI_gene	CDS	13316	13396	.	-	0	ID=Thupl.29377294s0001.1.v3.1.CDS.3;Parent=Thupl.29377294s0001.1.v3.1
29377294	JGI_gene	CDS	13139	13213	.	-	0	ID=Thupl.29377294s0001.1.v3.1.CDS.4;Parent=Thupl.29377294s0001.1.v3.1
29377294	JGI_gene	CDS	10294	10529	.	-	0	ID=Thupl.29377294s0001.1.v3.1.CDS.5;Parent=Thupl.29377294s0001.1.v3.1
29377294	JGI_gene	CDS	9887	10037	.	-	1	ID=Thupl.29377294s0001.1.v3.1.CDS.6;Parent=Thupl.29377294s0001.1.v3.1
29377294	JGI_gene	three_prime_UTR	8854	9609	.	-	.	ID=Thupl.29377294s0001.1.v3.1.three_prime_UTR.1;Parent=Thupl.29377294s0001.1.v3.1
29377294	JGI_gene	CDS	9610	9810	.	-	0	ID=Thupl.29377294s0001.1.v3.1.CDS.7;Parent=Thupl.29377294s0001.1.v3.1
29377294	JGI_gene	gene	20860	23218	.	+	.	ID=Thupl.29377294s0002.v3.1;Name=Thupl.29377294s0002
29377294	JGI_gene	mRNA	20860	23218	.	+	.	ID=Thupl.29377294s0002.1.v3.1;Name=Thupl.29377294s0002.1;longest=1;Parent=Thupl.29377294s0002.v3.1
29377294	JGI_gene	CDS	20860	21036	.	+	0	ID=Thupl.29377294s0002.1.v3.1.CDS.1;Parent=Thupl.29377294s0002.1.v3.1
29377294	JGI_gene	CDS	21083	21763	.	+	0	ID=Thupl.29377294s0002.1.v3.1.CDS.2;Parent=Thupl.29377294s0002.1.v3.1
29377294	JGI_gene	CDS	21849	22418	.	+	0	ID=Thupl.29377294s0002.1.v3.1.CDS.3;Parent=Thupl.29377294s0002.1.v3.1
29377294	JGI_gene	CDS	22476	22572	.	+	0	ID=Thupl.29377294s0002.1.v3.1.CDS.4;Parent=Thupl.29377294s0002.1.v3.1
29377294	JGI_gene	CDS	22686	22792	.	+	2	ID=Thupl.29377294s0002.1.v3.1.CDS.5;Parent=Thupl.29377294s0002.1.v3.1
29377294	JGI_gene	CDS	22886	23218	.	+	0	ID=Thupl.29377294s0002.1.v3.1.CDS.6;Parent=Thupl.29377294s0002.1.v3.1
29377294	JGI_gene	gene	97546	97797	.	-	.	ID=Thupl.29377294s0003.v3.1;Name=Thupl.29377294s0003
29377294	JGI_gene	mRNA	97546	97797	.	-	.	ID=Thupl.29377294s0003.1.v3.1;Name=Thupl.29377294s0003.1;longest=1;Parent=Thupl.29377294s0003.v3.1
29377294	JGI_gene	CDS	97546	97797	.	-	0	ID=Thupl.29377294s0003.1.v3.1.CDS.1;Parent=Thupl.29377294s0003.1.v3.1
29377294	JGI_gene	gene	156973	160960	.	-	.	ID=Thupl.29377294s0004.v3.1;Name=Thupl.29377294s0004
29377294	JGI_gene	mRNA	156973	160960	.	-	.	ID=Thupl.29377294s0004.1.v3.1;Name=Thupl.29377294s0004.1;longest=1;Parent=Thupl.29377294s0004.v3.1
29377294	JGI_gene	CDS	160583	160948	.	-	0	ID=Thupl.29377294s0004.1.v3.1.CDS.1;Parent=Thupl.29377294s0004.1.v3.1
29377294	JGI_gene	five_prime_UTR	160949	160960	.	-	.	ID=Thupl.29377294s0004.1.v3.1.five_prime_UTR.1;Parent=Thupl.29377294s0004.1.v3.1
29377294	JGI_gene	CDS	158384	158485	.	-	0	ID=Thupl.29377294s0004.1.v3.1.CDS.2;Parent=Thupl.29377294s0004.1.v3.1
29377294	JGI_gene	CDS	158143	158209	.	-	0	ID=Thupl.29377294s0004.1.v3.1.CDS.3;Parent=Thupl.29377294s0004.1.v3.1
29377294	JGI_gene	CDS	157685	157866	.	-	2	ID=Thupl.29377294s0004.1.v3.1.CDS.4;Parent=Thupl.29377294s0004.1.v3.1
29377294	JGI_gene	three_prime_UTR	156973	157092	.	-	.	ID=Thupl.29377294s0004.1.v3.1.three_prime_UTR.1;Parent=Thupl.29377294s0004.1.v3.1
29377294	JGI_gene	CDS	157093	157365	.	-	0	ID=Thupl.29377294s0004.1.v3.1.CDS.5;Parent=Thupl.29377294s0004.1.v3.1
29377294	JGI_gene	gene	454839	536810	.	+	.	ID=Thupl.29377294s0005.v3.1;Name=Thupl.29377294s0005
29377294	JGI_gene	mRNA	454839	536810	.	+	.	ID=Thupl.29377294s0005.1.v3.1;Name=Thupl.29377294s0005.1;longest=1;Parent=Thupl.29377294s0005.v3.1
29377294	JGI_gene	five_prime_UTR	454839	455152	.	+	.	ID=Thupl.29377294s0005.1.v3.1.five_prime_UTR.1;Parent=Thupl.29377294s0005.1.v3.1
29377294	JGI_gene	CDS	455153	455296	.	+	0	ID=Thupl.29377294s0005.1.v3.1.CDS.1;Parent=Thupl.29377294s0005.1.v3.1
29377294	JGI_gene	CDS	463968	464385	.	+	0	ID=Thupl.29377294s0005.1.v3.1.CDS.2;Parent=Thupl.29377294s0005.1.v3.1
29377294	JGI_gene	CDS	485098	485257	.	+	2	ID=Thupl.29377294s0005.1.v3.1.CDS.3;Parent=Thupl.29377294s0005.1.v3.1
29377294	JGI_gene	CDS	516411	516455	.	+	1	ID=Thupl.29377294s0005.1.v3.1.CDS.4;Parent=Thupl.29377294s0005.1.v3.1
29377294	JGI_gene	CDS	517467	517629	.	+	1	ID=Thupl.29377294s0005.1.v3.1.CDS.5;Parent=Thupl.29377294s0005.1.v3.1
29377294	JGI_gene	CDS	533490	533854	.	+	0	ID=Thupl.29377294s0005.1.v3.1.CDS.6;Parent=Thupl.29377294s0005.1.v3.1
29377294	JGI_gene	CDS	536170	536491	.	+	1	ID=Thupl.29377294s0005.1.v3.1.CDS.7;Parent=Thupl.29377294s0005.1.v3.1
29377294	JGI_gene	three_prime_UTR	536492	536810	.	+	.	ID=Thupl.29377294s0005.1.v3.1.three_prime_UTR.1;Parent=Thupl.29377294s0005.1.v3.1
29377294	JGI_gene	gene	539762	540421	.	-	.	ID=Thupl.29377294s0006.v3.1;Name=Thupl.29377294s0006
29377294	JGI_gene	mRNA	539762	540421	.	-	.	ID=Thupl.29377294s0006.1.v3.1;Name=Thupl.29377294s0006.1;longest=1;Parent=Thupl.29377294s0006.v3.1
29377294	JGI_gene	CDS	539762	540421	.	-	0	ID=Thupl.29377294s0006.1.v3.1.CDS.1;Parent=Thupl.29377294s0006.1.v3.1
29377294	JGI_gene	gene	558490	559086	.	+	.	ID=Thupl.29377294s0007.v3.1;Name=Thupl.29377294s0007
29377294	JGI_gene	mRNA	558490	559086	.	+	.	ID=Thupl.29377294s0007.1.v3.1;Name=Thupl.29377294s0007.1;longest=1;Parent=Thupl.29377294s0007.v3.1
29377294	JGI_gene	five_prime_UTR	558490	558551	.	+	.	ID=Thupl.29377294s0007.1.v3.1.five_prime_UTR.1;Parent=Thupl.29377294s0007.1.v3.1
29377294	JGI_gene	CDS	558552	558899	.	+	0	ID=Thupl.29377294s0007.1.v3.1.CDS.1;Parent=Thupl.29377294s0007.1.v3.1
29377294	JGI_gene	three_prime_UTR	558900	559086	.	+	.	ID=Thupl.29377294s0007.1.v3.1.three_prime_UTR.1;Parent=Thupl.29377294s0007.1.v3.1
29377294	JGI_gene	gene	1544004	1546909	.	-	.	ID=Thupl.29377294s0008.v3.1;Name=Thupl.29377294s0008
29377294	JGI_gene	mRNA	1544004	1546909	.	-	.	ID=Thupl.29377294s0008.1.v3.1;Name=Thupl.29377294s0008.1;longest=1;Parent=Thupl.29377294s0008.v3.1
29377294	JGI_gene	CDS	1546620	1546761	.	-	0	ID=Thupl.29377294s0008.1.v3.1.CDS.1;Parent=Thupl.29377294s0008.1.v3.1
29377294	JGI_gene	five_prime_UTR	1546762	1546909	.	-	.	ID=Thupl.29377294s0008.1.v3.1.five_prime_UTR.1;Parent=Thupl.29377294s0008.1.v3.1
29377294	JGI_gene	CDS	1546379	1546508	.	-	2	ID=Thupl.29377294s0008.1.v3.1.CDS.2;Parent=Thupl.29377294s0008.1.v3.1
29377294	JGI_gene	three_prime_UTR	1544004	1544832	.	-	.	ID=Thupl.29377294s0008.1.v3.1.three_prime_UTR.1;Parent=Thupl.29377294s0008.1.v3.1
29377294	JGI_gene	CDS	1544833	1545505	.	-	1	ID=Thupl.29377294s0008.1.v3.1.CDS.3;Parent=Thupl.29377294s0008.1.v3.1
29377294	JGI_gene	gene	2184894	2185223	.	+	.	ID=Thupl.29377294s0009.v3.1;Name=Thupl.29377294s0009
29377294	JGI_gene	mRNA	2184894	2185223	.	+	.	ID=Thupl.29377294s0009.1.v3.1;Name=Thupl.29377294s0009.1;longest=1;Parent=Thupl.29377294s0009.v3.1
29377294	JGI_gene	CDS	2184894	2185223	.	+	0	ID=Thupl.29377294s0009.1.v3.1.CDS.1;Parent=Thupl.29377294s0009.1.v3.1
29377295	JGI_gene	gene	13612	14066	.	+	.	ID=Thupl.29377295s0001.v3.1;Name=Thupl.29377295s0001
29377295	JGI_gene	mRNA	13612	14066	.	+	.	ID=Thupl.29377295s0001.1.v3.1;Name=Thupl.29377295s0001.1;longest=1;Parent=Thupl.29377295s0001.v3.1
29377295	JGI_gene	five_prime_UTR	13612	13646	.	+	.	ID=Thupl.29377295s0001.1.v3.1.five_prime_UTR.1;Parent=Thupl.29377295s0001.1.v3.1
29377295	JGI_gene	CDS	13647	13988	.	+	0	ID=Thupl.29377295s0001.1.v3.1.CDS.1;Parent=Thupl.29377295s0001.1.v3.1
29377295	JGI_gene	three_prime_UTR	13989	14066	.	+	.	ID=Thupl.29377295s0001.1.v3.1.three_prime_UTR.1;Parent=Thupl.29377295s0001.1.v3.1
29377295	JGI_gene	gene	34243	34578	.	+	.	ID=Thupl.29377295s0002.v3.1;Name=Thupl.29377295s0002
29377295	JGI_gene	mRNA	34243	34578	.	+	.	ID=Thupl.29377295s0002.1.v3.1;Name=Thupl.29377295s0002.1;longest=1;Parent=Thupl.29377295s0002.v3.1
29377295	JGI_gene	CDS	34243	34578	.	+	0	ID=Thupl.29377295s0002.1.v3.1.CDS.1;Parent=Thupl.29377295s0002.1.v3.1
29377295	JGI_gene	gene	51123	226486	.	-	.	ID=Thupl.29377295s0003.v3.1;Name=Thupl.29377295s0003
29377295	JGI_gene	mRNA	51123	226486	.	-	.	ID=Thupl.29377295s0003.1.v3.1;Name=Thupl.29377295s0003.1;longest=1;Parent=Thupl.29377295s0003.v3.1
29377295	JGI_gene	CDS	225598	225828	.	-	0	ID=Thupl.29377295s0003.1.v3.1.CDS.1;Parent=Thupl.29377295s0003.1.v3.1
29377295	JGI_gene	five_prime_UTR	225829	226486	.	-	.	ID=Thupl.29377295s0003.1.v3.1.five_prime_UTR.1;Parent=Thupl.29377295s0003.1.v3.1
29377295	JGI_gene	CDS	216280	216330	.	-	0	ID=Thupl.29377295s0003.1.v3.1.CDS.2;Parent=Thupl.29377295s0003.1.v3.1
29377295	JGI_gene	CDS	215916	216013	.	-	0	ID=Thupl.29377295s0003.1.v3.1.CDS.3;Parent=Thupl.29377295s0003.1.v3.1
29377295	JGI_gene	CDS	186152	186227	.	-	1	ID=Thupl.29377295s0003.1.v3.1.CDS.4;Parent=Thupl.29377295s0003.1.v3.1
29377295	JGI_gene	CDS	156528	156656	.	-	0	ID=Thupl.29377295s0003.1.v3.1.CDS.5;Parent=Thupl.29377295s0003.1.v3.1
29377295	JGI_gene	CDS	156355	156401	.	-	0	ID=Thupl.29377295s0003.1.v3.1.CDS.6;Parent=Thupl.29377295s0003.1.v3.1
29377295	JGI_gene	CDS	155174	155297	.	-	1	ID=Thupl.29377295s0003.1.v3.1.CDS.7;Parent=Thupl.29377295s0003.1.v3.1
29377295	JGI_gene	CDS	154819	154935	.	-	0	ID=Thupl.29377295s0003.1.v3.1.CDS.8;Parent=Thupl.29377295s0003.1.v3.1
29377295	JGI_gene	CDS	138225	138254	.	-	0	ID=Thupl.29377295s0003.1.v3.1.CDS.9;Parent=Thupl.29377295s0003.1.v3.1
29377295	JGI_gene	CDS	137972	138071	.	-	0	ID=Thupl.29377295s0003.1.v3.1.CDS.10;Parent=Thupl.29377295s0003.1.v3.1
29377295	JGI_gene	CDS	113889	113995	.	-	2	ID=Thupl.29377295s0003.1.v3.1.CDS.11;Parent=Thupl.29377295s0003.1.v3.1
29377295	JGI_gene	CDS	109798	109956	.	-	0	ID=Thupl.29377295s0003.1.v3.1.CDS.12;Parent=Thupl.29377295s0003.1.v3.1
29377295	JGI_gene	CDS	109589	109693	.	-	0	ID=Thupl.29377295s0003.1.v3.1.CDS.13;Parent=Thupl.29377295s0003.1.v3.1
29377295	JGI_gene	CDS	52283	52429	.	-	0	ID=Thupl.29377295s0003.1.v3.1.CDS.14;Parent=Thupl.29377295s0003.1.v3.1
29377295	JGI_gene	CDS	52134	52187	.	-	0	ID=Thupl.29377295s0003.1.v3.1.CDS.15;Parent=Thupl.29377295s0003.1.v3.1
29377295	JGI_gene	CDS	51928	51991	.	-	0	ID=Thupl.29377295s0003.1.v3.1.CDS.16;Parent=Thupl.29377295s0003.1.v3.1
29377295	JGI_gene	CDS	51766	51827	.	-	2	ID=Thupl.29377295s0003.1.v3.1.CDS.17;Parent=Thupl.29377295s0003.1.v3.1
29377295	JGI_gene	three_prime_UTR	51123	51542	.	-	.	ID=Thupl.29377295s0003.1.v3.1.three_prime_UTR.1;Parent=Thupl.29377295s0003.1.v3.1
29377295	JGI_gene	CDS	51543	51683	.	-	0	ID=Thupl.29377295s0003.1.v3.1.CDS.18;Parent=Thupl.29377295s0003.1.v3.1
29377295	JGI_gene	gene	480974	499953	.	+	.	ID=Thupl.29377295s0004.v3.1;Name=Thupl.29377295s0004
29377295	JGI_gene	mRNA	480974	499953	.	+	.	ID=Thupl.29377295s0004.1.v3.1;Name=Thupl.29377295s0004.1;longest=1;Parent=Thupl.29377295s0004.v3.1
29377295	JGI_gene	five_prime_UTR	480974	481131	.	+	.	ID=Thupl.29377295s0004.1.v3.1.five_prime_UTR.1;Parent=Thupl.29377295s0004.1.v3.1
29377295	JGI_gene	CDS	481132	481213	.	+	0	ID=Thupl.29377295s0004.1.v3.1.CDS.1;Parent=Thupl.29377295s0004.1.v3.1
29377295	JGI_gene	CDS	481299	481391	.	+	2	ID=Thupl.29377295s0004.1.v3.1.CDS.2;Parent=Thupl.29377295s0004.1.v3.1
29377295	JGI_gene	CDS	481608	481759	.	+	2	ID=Thupl.29377295s0004.1.v3.1.CDS.3;Parent=Thupl.29377295s0004.1.v3.1
29377295	JGI_gene	CDS	498869	498979	.	+	0	ID=Thupl.29377295s0004.1.v3.1.CDS.4;Parent=Thupl.29377295s0004.1.v3.1
29377295	JGI_gene	CDS	499073	499291	.	+	0	ID=Thupl.29377295s0004.1.v3.1.CDS.5;Parent=Thupl.29377295s0004.1.v3.1
29377295	JGI_gene	three_prime_UTR	499292	499953	.	+	.	ID=Thupl.29377295s0004.1.v3.1.three_prime_UTR.1;Parent=Thupl.29377295s0004.1.v3.1
29377295	JGI_gene	gene	526211	587205	.	-	.	ID=Thupl.29377295s0005.v3.1;Name=Thupl.29377295s0005
29377295	JGI_gene	mRNA	526211	587205	.	-	.	ID=Thupl.29377295s0005.1.v3.1;Name=Thupl.29377295s0005.1;longest=1;Parent=Thupl.29377295s0005.v3.1
29377295	JGI_gene	five_prime_UTR	586858	587205	.	-	.	ID=Thupl.29377295s0005.1.v3.1.five_prime_UTR.1;Parent=Thupl.29377295s0005.1.v3.1
29377295	JGI_gene	CDS	571813	572109	.	-	0	ID=Thupl.29377295s0005.1.v3.1.CDS.1;Parent=Thupl.29377295s0005.1.v3.1
29377295	JGI_gene	five_prime_UTR	572110	572148	.	-	.	ID=Thupl.29377295s0005.1.v3.1.five_prime_UTR.2;Parent=Thupl.29377295s0005.1.v3.1
29377295	JGI_gene	CDS	562000	562140	.	-	0	ID=Thupl.29377295s0005.1.v3.1.CDS.2;Parent=Thupl.29377295s0005.1.v3.1
29377295	JGI_gene	CDS	527128	527400	.	-	0	ID=Thupl.29377295s0005.1.v3.1.CDS.3;Parent=Thupl.29377295s0005.1.v3.1
29377295	JGI_gene	three_prime_UTR	526211	526838	.	-	.	ID=Thupl.29377295s0005.1.v3.1.three_prime_UTR.1;Parent=Thupl.29377295s0005.1.v3.1
29377295	JGI_gene	CDS	526839	526982	.	-	0	ID=Thupl.29377295s0005.1.v3.1.CDS.4;Parent=Thupl.29377295s0005.1.v3.1
29377295	JGI_gene	gene	651764	828595	.	-	.	ID=Thupl.29377295s0006.v3.1;Name=Thupl.29377295s0006
29377295	JGI_gene	mRNA	651764	828595	.	-	.	ID=Thupl.29377295s0006.1.v3.1;Name=Thupl.29377295s0006.1;longest=1;Parent=Thupl.29377295s0006.v3.1
29377295	JGI_gene	CDS	828289	828428	.	-	0	ID=Thupl.29377295s0006.1.v3.1.CDS.1;Parent=Thupl.29377295s0006.1.v3.1
29377295	JGI_gene	five_prime_UTR	828429	828595	.	-	.	ID=Thupl.29377295s0006.1.v3.1.five_prime_UTR.1;Parent=Thupl.29377295s0006.1.v3.1
29377295	JGI_gene	CDS	798128	798335	.	-	1	ID=Thupl.29377295s0006.1.v3.1.CDS.2;Parent=Thupl.29377295s0006.1.v3.1
29377295	JGI_gene	CDS	788742	788840	.	-	0	ID=Thupl.29377295s0006.1.v3.1.CDS.3;Parent=Thupl.29377295s0006.1.v3.1
29377295	JGI_gene	CDS	757470	757544	.	-	0	ID=Thupl.29377295s0006.1.v3.1.CDS.4;Parent=Thupl.29377295s0006.1.v3.1
29377295	JGI_gene	CDS	757100	757210	.	-	0	ID=Thupl.29377295s0006.1.v3.1.CDS.5;Parent=Thupl.29377295s0006.1.v3.1
29377295	JGI_gene	CDS	724702	724793	.	-	0	ID=Thupl.29377295s0006.1.v3.1.CDS.6;Parent=Thupl.29377295s0006.1.v3.1
29377295	JGI_gene	CDS	696155	696239	.	-	1	ID=Thupl.29377295s0006.1.v3.1.CDS.7;Parent=Thupl.29377295s0006.1.v3.1
29377295	JGI_gene	three_prime_UTR	651764	652178	.	-	.	ID=Thupl.29377295s0006.1.v3.1.three_prime_UTR.1;Parent=Thupl.29377295s0006.1.v3.1
29377295	JGI_gene	CDS	652179	652565	.	-	0	ID=Thupl.29377295s0006.1.v3.1.CDS.8;Parent=Thupl.29377295s0006.1.v3.1
29377295	JGI_gene	gene	870717	927700	.	+	.	ID=Thupl.29377295s0007.v3.1;Name=Thupl.29377295s0007
29377295	JGI_gene	mRNA	870717	927700	.	+	.	ID=Thupl.29377295s0007.1.v3.1;Name=Thupl.29377295s0007.1;longest=1;Parent=Thupl.29377295s0007.v3.1
29377295	JGI_gene	five_prime_UTR	870717	871151	.	+	.	ID=Thupl.29377295s0007.1.v3.1.five_prime_UTR.1;Parent=Thupl.29377295s0007.1.v3.1
29377295	JGI_gene	CDS	871152	871335	.	+	0	ID=Thupl.29377295s0007.1.v3.1.CDS.1;Parent=Thupl.29377295s0007.1.v3.1
29377295	JGI_gene	CDS	871427	871515	.	+	2	ID=Thupl.29377295s0007.1.v3.1.CDS.2;Parent=Thupl.29377295s0007.1.v3.1
29377295	JGI_gene	CDS	871772	871910	.	+	0	ID=Thupl.29377295s0007.1.v3.1.CDS.3;Parent=Thupl.29377295s0007.1.v3.1
29377295	JGI_gene	CDS	896428	896523	.	+	2	ID=Thupl.29377295s0007.1.v3.1.CDS.4;Parent=Thupl.29377295s0007.1.v3.1
29377295	JGI_gene	CDS	896709	896831	.	+	2	ID=Thupl.29377295s0007.1.v3.1.CDS.5;Parent=Thupl.29377295s0007.1.v3.1
29377295	JGI_gene	CDS	914117	914379	.	+	2	ID=Thupl.29377295s0007.1.v3.1.CDS.6;Parent=Thupl.29377295s0007.1.v3.1
29377295	JGI_gene	CDS	926548	926658	.	+	0	ID=Thupl.29377295s0007.1.v3.1.CDS.7;Parent=Thupl.29377295s0007.1.v3.1
29377295	JGI_gene	three_prime_UTR	926659	927700	.	+	.	ID=Thupl.29377295s0007.1.v3.1.three_prime_UTR.1;Parent=Thupl.29377295s0007.1.v3.1
29377295	JGI_gene	gene	980180	981740	.	+	.	ID=Thupl.29377295s0008.v3.1;Name=Thupl.29377295s0008
29377295	JGI_gene	mRNA	980180	981740	.	+	.	ID=Thupl.29377295s0008.1.v3.1;Name=Thupl.29377295s0008.1;longest=1;Parent=Thupl.29377295s0008.v3.1
29377295	JGI_gene	five_prime_UTR	980180	980192	.	+	.	ID=Thupl.29377295s0008.1.v3.1.five_prime_UTR.1;Parent=Thupl.29377295s0008.1.v3.1
29377295	JGI_gene	CDS	980193	981569	.	+	0	ID=Thupl.29377295s0008.1.v3.1.CDS.1;Parent=Thupl.29377295s0008.1.v3.1
29377295	JGI_gene	three_prime_UTR	981570	981740	.	+	.	ID=Thupl.29377295s0008.1.v3.1.three_prime_UTR.1;Parent=Thupl.29377295s0008.1.v3.1
29377295	JGI_gene	gene	1023927	1025742	.	-	.	ID=Thupl.29377295s0009.v3.1;Name=Thupl.29377295s0009
29377295	JGI_gene	mRNA	1023927	1025742	.	-	.	ID=Thupl.29377295s0009.1.v3.1;Name=Thupl.29377295s0009.1;longest=1;Parent=Thupl.29377295s0009.v3.1
29377295	JGI_gene	three_prime_UTR	1023927	1024231	.	-	.	ID=Thupl.29377295s0009.1.v3.1.three_prime_UTR.1;Parent=Thupl.29377295s0009.1.v3.1
29377295	JGI_gene	CDS	1024232	1025665	.	-	0	ID=Thupl.29377295s0009.1.v3.1.CDS.1;Parent=Thupl.29377295s0009.1.v3.1
29377295	JGI_gene	five_prime_UTR	1025666	1025742	.	-	.	ID=Thupl.29377295s0009.1.v3.1.five_prime_UTR.1;Parent=Thupl.29377295s0009.1.v3.1
29377295	JGI_gene	gene	1199310	1200542	.	+	.	ID=Thupl.29377295s0010.v3.1;Name=Thupl.29377295s0010
29377295	JGI_gene	mRNA	1199310	1200542	.	+	.	ID=Thupl.29377295s0010.1.v3.1;Name=Thupl.29377295s0010.1;longest=1;Parent=Thupl.29377295s0010.v3.1
29377295	JGI_gene	five_prime_UTR	1199310	1199474	.	+	.	ID=Thupl.29377295s0010.1.v3.1.five_prime_UTR.1;Parent=Thupl.29377295s0010.1.v3.1
29377295	JGI_gene	CDS	1199475	1200053	.	+	0	ID=Thupl.29377295s0010.1.v3.1.CDS.1;Parent=Thupl.29377295s0010.1.v3.1
29377295	JGI_gene	three_prime_UTR	1200054	1200257	.	+	.	ID=Thupl.29377295s0010.1.v3.1.three_prime_UTR.1;Parent=Thupl.29377295s0010.1.v3.1
29377295	JGI_gene	three_prime_UTR	1200456	1200542	.	+	.	ID=Thupl.29377295s0010.1.v3.1.three_prime_UTR.2;Parent=Thupl.29377295s0010.1.v3.1
29377295	JGI_gene	gene	1200988	1202372	.	-	.	ID=Thupl.29377295s0011.v3.1;Name=Thupl.29377295s0011
29377295	JGI_gene	mRNA	1200988	1202372	.	-	.	ID=Thupl.29377295s0011.1.v3.1;Name=Thupl.29377295s0011.1;longest=1;Parent=Thupl.29377295s0011.v3.1
29377295	JGI_gene	CDS	1202257	1202372	.	-	0	ID=Thupl.29377295s0011.1.v3.1.CDS.1;Parent=Thupl.29377295s0011.1.v3.1
29377295	JGI_gene	CDS	1201774	1202139	.	-	1	ID=Thupl.29377295s0011.1.v3.1.CDS.2;Parent=Thupl.29377295s0011.1.v3.1
29377295	JGI_gene	CDS	1201418	1201732	.	-	1	ID=Thupl.29377295s0011.1.v3.1.CDS.3;Parent=Thupl.29377295s0011.1.v3.1
29377295	JGI_gene	CDS	1200988	1201354	.	-	1	ID=Thupl.29377295s0011.1.v3.1.CDS.4;Parent=Thupl.29377295s0011.1.v3.1
29377296	JGI_gene	gene	214219	216550	.	-	.	ID=Thupl.29377296s0001.v3.1;Name=Thupl.29377296s0001
29377296	JGI_gene	mRNA	214219	216550	.	-	.	ID=Thupl.29377296s0001.1.v3.1;Name=Thupl.29377296s0001.1;longest=1;Parent=Thupl.29377296s0001.v3.1
29377296	JGI_gene	CDS	216541	216550	.	-	0	ID=Thupl.29377296s0001.1.v3.1.CDS.1;Parent=Thupl.29377296s0001.1.v3.1
29377296	JGI_gene	CDS	215726	216195	.	-	2	ID=Thupl.29377296s0001.1.v3.1.CDS.2;Parent=Thupl.29377296s0001.1.v3.1
29377296	JGI_gene	CDS	215228	215363	.	-	0	ID=Thupl.29377296s0001.1.v3.1.CDS.3;Parent=Thupl.29377296s0001.1.v3.1
29377296	JGI_gene	CDS	214892	215037	.	-	2	ID=Thupl.29377296s0001.1.v3.1.CDS.4;Parent=Thupl.29377296s0001.1.v3.1
29377296	JGI_gene	CDS	214701	214768	.	-	0	ID=Thupl.29377296s0001.1.v3.1.CDS.5;Parent=Thupl.29377296s0001.1.v3.1
29377296	JGI_gene	CDS	214454	214556	.	-	1	ID=Thupl.29377296s0001.1.v3.1.CDS.6;Parent=Thupl.29377296s0001.1.v3.1
29377296	JGI_gene	CDS	214219	214332	.	-	0	ID=Thupl.29377296s0001.1.v3.1.CDS.7;Parent=Thupl.29377296s0001.1.v3.1
29377296	JGI_gene	gene	220338	226146	.	-	.	ID=Thupl.29377296s0002.v3.1;Name=Thupl.29377296s0002
29377296	JGI_gene	mRNA	220338	226146	.	-	.	ID=Thupl.29377296s0002.1.v3.1;Name=Thupl.29377296s0002.1;longest=1;Parent=Thupl.29377296s0002.v3.1
29377296	JGI_gene	CDS	224883	225935	.	-	0	ID=Thupl.29377296s0002.1.v3.1.CDS.1;Parent=Thupl.29377296s0002.1.v3.1
29377296	JGI_gene	five_prime_UTR	225936	226146	.	-	.	ID=Thupl.29377296s0002.1.v3.1.five_prime_UTR.1;Parent=Thupl.29377296s0002.1.v3.1
29377296	JGI_gene	CDS	223858	224047	.	-	0	ID=Thupl.29377296s0002.1.v3.1.CDS.2;Parent=Thupl.29377296s0002.1.v3.1
29377296	JGI_gene	CDS	222130	222275	.	-	2	ID=Thupl.29377296s0002.1.v3.1.CDS.3;Parent=Thupl.29377296s0002.1.v3.1
29377296	JGI_gene	CDS	221937	222004	.	-	0	ID=Thupl.29377296s0002.1.v3.1.CDS.4;Parent=Thupl.29377296s0002.1.v3.1
29377296	JGI_gene	CDS	221602	221704	.	-	1	ID=Thupl.29377296s0002.1.v3.1.CDS.5;Parent=Thupl.29377296s0002.1.v3.1
29377296	JGI_gene	three_prime_UTR	221265	221391	.	-	.	ID=Thupl.29377296s0002.1.v3.1.three_prime_UTR.1;Parent=Thupl.29377296s0002.1.v3.1
29377296	JGI_gene	CDS	221392	221505	.	-	0	ID=Thupl.29377296s0002.1.v3.1.CDS.6;Parent=Thupl.29377296s0002.1.v3.1
29377296	JGI_gene	three_prime_UTR	220338	220805	.	-	.	ID=Thupl.29377296s0002.1.v3.1.three_prime_UTR.2;Parent=Thupl.29377296s0002.1.v3.1
29377296	JGI_gene	gene	344700	349753	.	-	.	ID=Thupl.29377296s0003.v3.1;Name=Thupl.29377296s0003
29377296	JGI_gene	mRNA	344700	349753	.	-	.	ID=Thupl.29377296s0003.1.v3.1;Name=Thupl.29377296s0003.1;longest=1;Parent=Thupl.29377296s0003.v3.1
29377296	JGI_gene	CDS	348769	349494	.	-	0	ID=Thupl.29377296s0003.1.v3.1.CDS.1;Parent=Thupl.29377296s0003.1.v3.1
29377296	JGI_gene	five_prime_UTR	349495	349753	.	-	.	ID=Thupl.29377296s0003.1.v3.1.five_prime_UTR.1;Parent=Thupl.29377296s0003.1.v3.1
29377296	JGI_gene	CDS	347744	347933	.	-	0	ID=Thupl.29377296s0003.1.v3.1.CDS.2;Parent=Thupl.29377296s0003.1.v3.1
29377296	JGI_gene	CDS	346016	346161	.	-	2	ID=Thupl.29377296s0003.1.v3.1.CDS.3;Parent=Thupl.29377296s0003.1.v3.1
29377296	JGI_gene	CDS	345823	345890	.	-	0	ID=Thupl.29377296s0003.1.v3.1.CDS.4;Parent=Thupl.29377296s0003.1.v3.1
29377296	JGI_gene	CDS	345488	345590	.	-	1	ID=Thupl.29377296s0003.1.v3.1.CDS.5;Parent=Thupl.29377296s0003.1.v3.1
29377296	JGI_gene	three_prime_UTR	344700	345238	.	-	.	ID=Thupl.29377296s0003.1.v3.1.three_prime_UTR.1;Parent=Thupl.29377296s0003.1.v3.1
29377296	JGI_gene	CDS	345239	345391	.	-	0	ID=Thupl.29377296s0003.1.v3.1.CDS.6;Parent=Thupl.29377296s0003.1.v3.1
29377298	JGI_gene	gene	118698	119291	.	-	.	ID=Thupl.29377298s0001.v3.1;Name=Thupl.29377298s0001
29377298	JGI_gene	mRNA	118698	119291	.	-	.	ID=Thupl.29377298s0001.1.v3.1;Name=Thupl.29377298s0001.1;longest=1;Parent=Thupl.29377298s0001.v3.1
29377298	JGI_gene	CDS	118698	119291	.	-	0	ID=Thupl.29377298s0001.1.v3.1.CDS.1;Parent=Thupl.29377298s0001.1.v3.1
29377298	JGI_gene	gene	932362	933419	.	+	.	ID=Thupl.29377298s0002.v3.1;Name=Thupl.29377298s0002
29377298	JGI_gene	mRNA	932362	933419	.	+	.	ID=Thupl.29377298s0002.1.v3.1;Name=Thupl.29377298s0002.1;longest=1;Parent=Thupl.29377298s0002.v3.1
29377298	JGI_gene	five_prime_UTR	932362	932371	.	+	.	ID=Thupl.29377298s0002.1.v3.1.five_prime_UTR.1;Parent=Thupl.29377298s0002.1.v3.1
29377298	JGI_gene	CDS	932372	932983	.	+	0	ID=Thupl.29377298s0002.1.v3.1.CDS.1;Parent=Thupl.29377298s0002.1.v3.1
29377298	JGI_gene	three_prime_UTR	932984	933419	.	+	.	ID=Thupl.29377298s0002.1.v3.1.three_prime_UTR.1;Parent=Thupl.29377298s0002.1.v3.1
29377299	JGI_gene	gene	662067	695798	.	+	.	ID=Thupl.29377299s0001.v3.1;Name=Thupl.29377299s0001
29377299	JGI_gene	mRNA	662067	695798	.	+	.	ID=Thupl.29377299s0001.1.v3.1;Name=Thupl.29377299s0001.1;longest=1;Parent=Thupl.29377299s0001.v3.1
29377299	JGI_gene	five_prime_UTR	662067	662585	.	+	.	ID=Thupl.29377299s0001.1.v3.1.five_prime_UTR.1;Parent=Thupl.29377299s0001.1.v3.1
29377299	JGI_gene	CDS	662586	662746	.	+	0	ID=Thupl.29377299s0001.1.v3.1.CDS.1;Parent=Thupl.29377299s0001.1.v3.1
29377299	JGI_gene	CDS	693413	695459	.	+	1	ID=Thupl.29377299s0001.1.v3.1.CDS.2;Parent=Thupl.29377299s0001.1.v3.1
29377299	JGI_gene	three_prime_UTR	695460	695798	.	+	.	ID=Thupl.29377299s0001.1.v3.1.three_prime_UTR.1;Parent=Thupl.29377299s0001.1.v3.1
29377299	JGI_gene	gene	709007	720619	.	-	.	ID=Thupl.29377299s0002.v3.1;Name=Thupl.29377299s0002
29377299	JGI_gene	mRNA	709007	720619	.	-	.	ID=Thupl.29377299s0002.1.v3.1;Name=Thupl.29377299s0002.1;longest=1;Parent=Thupl.29377299s0002.v3.1
29377299	JGI_gene	CDS	719831	720346	.	-	0	ID=Thupl.29377299s0002.1.v3.1.CDS.1;Parent=Thupl.29377299s0002.1.v3.1
29377299	JGI_gene	five_prime_UTR	720347	720619	.	-	.	ID=Thupl.29377299s0002.1.v3.1.five_prime_UTR.1;Parent=Thupl.29377299s0002.1.v3.1
29377299	JGI_gene	CDS	710522	710586	.	-	0	ID=Thupl.29377299s0002.1.v3.1.CDS.2;Parent=Thupl.29377299s0002.1.v3.1
29377299	JGI_gene	CDS	709915	710242	.	-	1	ID=Thupl.29377299s0002.1.v3.1.CDS.3;Parent=Thupl.29377299s0002.1.v3.1
29377299	JGI_gene	CDS	709669	709767	.	-	0	ID=Thupl.29377299s0002.1.v3.1.CDS.4;Parent=Thupl.29377299s0002.1.v3.1
29377299	JGI_gene	three_prime_UTR	709007	709282	.	-	.	ID=Thupl.29377299s0002.1.v3.1.three_prime_UTR.1;Parent=Thupl.29377299s0002.1.v3.1
29377299	JGI_gene	CDS	709283	709546	.	-	0	ID=Thupl.29377299s0002.1.v3.1.CDS.5;Parent=Thupl.29377299s0002.1.v3.1
29377299	JGI_gene	gene	1462656	1470018	.	+	.	ID=Thupl.29377299s0003.v3.1;Name=Thupl.29377299s0003
29377299	JGI_gene	mRNA	1462656	1470018	.	+	.	ID=Thupl.29377299s0003.1.v3.1;Name=Thupl.29377299s0003.1;longest=1;Parent=Thupl.29377299s0003.v3.1
29377299	JGI_gene	five_prime_UTR	1462656	1463669	.	+	.	ID=Thupl.29377299s0003.1.v3.1.five_prime_UTR.1;Parent=Thupl.29377299s0003.1.v3.1
29377299	JGI_gene	CDS	1463670	1463966	.	+	0	ID=Thupl.29377299s0003.1.v3.1.CDS.1;Parent=Thupl.29377299s0003.1.v3.1
29377299	JGI_gene	CDS	1464062	1464116	.	+	0	ID=Thupl.29377299s0003.1.v3.1.CDS.2;Parent=Thupl.29377299s0003.1.v3.1
29377299	JGI_gene	CDS	1464293	1464468	.	+	2	ID=Thupl.29377299s0003.1.v3.1.CDS.3;Parent=Thupl.29377299s0003.1.v3.1
29377299	JGI_gene	CDS	1464904	1465104	.	+	0	ID=Thupl.29377299s0003.1.v3.1.CDS.4;Parent=Thupl.29377299s0003.1.v3.1
29377299	JGI_gene	CDS	1465238	1465497	.	+	0	ID=Thupl.29377299s0003.1.v3.1.CDS.5;Parent=Thupl.29377299s0003.1.v3.1
29377299	JGI_gene	CDS	1465629	1465945	.	+	1	ID=Thupl.29377299s0003.1.v3.1.CDS.6;Parent=Thupl.29377299s0003.1.v3.1
29377299	JGI_gene	CDS	1466110	1466333	.	+	2	ID=Thupl.29377299s0003.1.v3.1.CDS.7;Parent=Thupl.29377299s0003.1.v3.1
29377299	JGI_gene	CDS	1466739	1467561	.	+	0	ID=Thupl.29377299s0003.1.v3.1.CDS.8;Parent=Thupl.29377299s0003.1.v3.1
29377299	JGI_gene	CDS	1467779	1468020	.	+	2	ID=Thupl.29377299s0003.1.v3.1.CDS.9;Parent=Thupl.29377299s0003.1.v3.1
29377299	JGI_gene	CDS	1468423	1469628	.	+	0	ID=Thupl.29377299s0003.1.v3.1.CDS.10;Parent=Thupl.29377299s0003.1.v3.1
29377299	JGI_gene	three_prime_UTR	1469629	1470018	.	+	.	ID=Thupl.29377299s0003.1.v3.1.three_prime_UTR.1;Parent=Thupl.29377299s0003.1.v3.1
29377299	JGI_gene	gene	1559770	1614533	.	-	.	ID=Thupl.29377299s0004.v3.1;Name=Thupl.29377299s0004
29377299	JGI_gene	mRNA	1559770	1614533	.	-	.	ID=Thupl.29377299s0004.1.v3.1;Name=Thupl.29377299s0004.1;longest=1;Parent=Thupl.29377299s0004.v3.1
29377299	JGI_gene	CDS	1613771	1614148	.	-	0	ID=Thupl.29377299s0004.1.v3.1.CDS.1;Parent=Thupl.29377299s0004.1.v3.1
29377299	JGI_gene	five_prime_UTR	1614149	1614533	.	-	.	ID=Thupl.29377299s0004.1.v3.1.five_prime_UTR.1;Parent=Thupl.29377299s0004.1.v3.1
29377299	JGI_gene	CDS	1595474	1595519	.	-	0	ID=Thupl.29377299s0004.1.v3.1.CDS.2;Parent=Thupl.29377299s0004.1.v3.1
29377299	JGI_gene	CDS	1595066	1595144	.	-	2	ID=Thupl.29377299s0004.1.v3.1.CDS.3;Parent=Thupl.29377299s0004.1.v3.1
29377299	JGI_gene	CDS	1594916	1594961	.	-	1	ID=Thupl.29377299s0004.1.v3.1.CDS.4;Parent=Thupl.29377299s0004.1.v3.1
29377299	JGI_gene	CDS	1594712	1594810	.	-	0	ID=Thupl.29377299s0004.1.v3.1.CDS.5;Parent=Thupl.29377299s0004.1.v3.1
29377299	JGI_gene	CDS	1563300	1563368	.	-	0	ID=Thupl.29377299s0004.1.v3.1.CDS.6;Parent=Thupl.29377299s0004.1.v3.1
29377299	JGI_gene	CDS	1562669	1563035	.	-	0	ID=Thupl.29377299s0004.1.v3.1.CDS.7;Parent=Thupl.29377299s0004.1.v3.1
29377299	JGI_gene	CDS	1562197	1562348	.	-	2	ID=Thupl.29377299s0004.1.v3.1.CDS.8;Parent=Thupl.29377299s0004.1.v3.1
29377299	JGI_gene	three_prime_UTR	1559770	1560602	.	-	.	ID=Thupl.29377299s0004.1.v3.1.three_prime_UTR.1;Parent=Thupl.29377299s0004.1.v3.1
29377299	JGI_gene	CDS	1560603	1562099	.	-	0	ID=Thupl.29377299s0004.1.v3.1.CDS.9;Parent=Thupl.29377299s0004.1.v3.1
29377299	JGI_gene	gene	1796305	1802158	.	-	.	ID=Thupl.29377299s0005.v3.1;Name=Thupl.29377299s0005
29377299	JGI_gene	mRNA	1796305	1802158	.	-	.	ID=Thupl.29377299s0005.1.v3.1;Name=Thupl.29377299s0005.1;longest=1;Parent=Thupl.29377299s0005.v3.1
29377299	JGI_gene	five_prime_UTR	1802018	1802158	.	-	.	ID=Thupl.29377299s0005.1.v3.1.five_prime_UTR.1;Parent=Thupl.29377299s0005.1.v3.1
29377299	JGI_gene	three_prime_UTR	1796305	1796676	.	-	.	ID=Thupl.29377299s0005.1.v3.1.three_prime_UTR.1;Parent=Thupl.29377299s0005.1.v3.1
29377299	JGI_gene	CDS	1796677	1797471	.	-	0	ID=Thupl.29377299s0005.1.v3.1.CDS.1;Parent=Thupl.29377299s0005.1.v3.1
29377299	JGI_gene	five_prime_UTR	1797472	1797658	.	-	.	ID=Thupl.29377299s0005.1.v3.1.five_prime_UTR.2;Parent=Thupl.29377299s0005.1.v3.1
29377299	JGI_gene	gene	1904843	1906435	.	-	.	ID=Thupl.29377299s0006.v3.1;Name=Thupl.29377299s0006
29377299	JGI_gene	mRNA	1904843	1906435	.	-	.	ID=Thupl.29377299s0006.1.v3.1;Name=Thupl.29377299s0006.1;longest=1;Parent=Thupl.29377299s0006.v3.1
29377299	JGI_gene	CDS	1906406	1906435	.	-	0	ID=Thupl.29377299s0006.1.v3.1.CDS.1;Parent=Thupl.29377299s0006.1.v3.1
29377299	JGI_gene	CDS	1904843	1905121	.	-	0	ID=Thupl.29377299s0006.1.v3.1.CDS.2;Parent=Thupl.29377299s0006.1.v3.1
29377299	JGI_gene	gene	1908796	1909738	.	-	.	ID=Thupl.29377299s0007.v3.1;Name=Thupl.29377299s0007
29377299	JGI_gene	mRNA	1908796	1909738	.	-	.	ID=Thupl.29377299s0007.1.v3.1;Name=Thupl.29377299s0007.1;longest=1;Parent=Thupl.29377299s0007.v3.1
29377299	JGI_gene	CDS	1909663	1909738	.	-	0	ID=Thupl.29377299s0007.1.v3.1.CDS.1;Parent=Thupl.29377299s0007.1.v3.1
29377299	JGI_gene	CDS	1908796	1909007	.	-	2	ID=Thupl.29377299s0007.1.v3.1.CDS.2;Parent=Thupl.29377299s0007.1.v3.1
29377299	JGI_gene	gene	2040736	2042114	.	+	.	ID=Thupl.29377299s0008.v3.1;Name=Thupl.29377299s0008
29377299	JGI_gene	mRNA	2040736	2042114	.	+	.	ID=Thupl.29377299s0008.1.v3.1;Name=Thupl.29377299s0008.1;longest=1;Parent=Thupl.29377299s0008.v3.1
29377299	JGI_gene	CDS	2040736	2040981	.	+	0	ID=Thupl.29377299s0008.1.v3.1.CDS.1;Parent=Thupl.29377299s0008.1.v3.1
29377299	JGI_gene	CDS	2041679	2041900	.	+	0	ID=Thupl.29377299s0008.1.v3.1.CDS.2;Parent=Thupl.29377299s0008.1.v3.1
29377299	JGI_gene	CDS	2041989	2042114	.	+	0	ID=Thupl.29377299s0008.1.v3.1.CDS.3;Parent=Thupl.29377299s0008.1.v3.1
29377299	JGI_gene	gene	2173033	2292477	.	-	.	ID=Thupl.29377299s0009.v3.1;Name=Thupl.29377299s0009
29377299	JGI_gene	mRNA	2173033	2292477	.	-	.	ID=Thupl.29377299s0009.1.v3.1;Name=Thupl.29377299s0009.1;longest=1;Parent=Thupl.29377299s0009.v3.1
29377299	JGI_gene	CDS	2292191	2292377	.	-	0	ID=Thupl.29377299s0009.1.v3.1.CDS.1;Parent=Thupl.29377299s0009.1.v3.1
29377299	JGI_gene	five_prime_UTR	2292378	2292477	.	-	.	ID=Thupl.29377299s0009.1.v3.1.five_prime_UTR.1;Parent=Thupl.29377299s0009.1.v3.1
29377299	JGI_gene	CDS	2258354	2258811	.	-	2	ID=Thupl.29377299s0009.1.v3.1.CDS.2;Parent=Thupl.29377299s0009.1.v3.1
29377299	JGI_gene	CDS	2249741	2249911	.	-	0	ID=Thupl.29377299s0009.1.v3.1.CDS.3;Parent=Thupl.29377299s0009.1.v3.1
29377299	JGI_gene	CDS	2249504	2249628	.	-	0	ID=Thupl.29377299s0009.1.v3.1.CDS.4;Parent=Thupl.29377299s0009.1.v3.1
29377299	JGI_gene	CDS	2240143	2240191	.	-	1	ID=Thupl.29377299s0009.1.v3.1.CDS.5;Parent=Thupl.29377299s0009.1.v3.1
29377299	JGI_gene	CDS	2220901	2221059	.	-	0	ID=Thupl.29377299s0009.1.v3.1.CDS.6;Parent=Thupl.29377299s0009.1.v3.1
29377299	JGI_gene	CDS	2220464	2220549	.	-	0	ID=Thupl.29377299s0009.1.v3.1.CDS.7;Parent=Thupl.29377299s0009.1.v3.1
29377299	JGI_gene	CDS	2216210	2216275	.	-	1	ID=Thupl.29377299s0009.1.v3.1.CDS.8;Parent=Thupl.29377299s0009.1.v3.1
29377299	JGI_gene	CDS	2174484	2174633	.	-	1	ID=Thupl.29377299s0009.1.v3.1.CDS.9;Parent=Thupl.29377299s0009.1.v3.1
29377299	JGI_gene	three_prime_UTR	2173033	2173264	.	-	.	ID=Thupl.29377299s0009.1.v3.1.three_prime_UTR.1;Parent=Thupl.29377299s0009.1.v3.1
29377299	JGI_gene	CDS	2173265	2173526	.	-	1	ID=Thupl.29377299s0009.1.v3.1.CDS.10;Parent=Thupl.29377299s0009.1.v3.1
29377299	JGI_gene	gene	2446696	2486211	.	-	.	ID=Thupl.29377299s0010.v3.1;Name=Thupl.29377299s0010
29377299	JGI_gene	mRNA	2446696	2486211	.	-	.	ID=Thupl.29377299s0010.1.v3.1;Name=Thupl.29377299s0010.1;longest=1;Parent=Thupl.29377299s0010.v3.1
29377299	JGI_gene	CDS	2485448	2485827	.	-	0	ID=Thupl.29377299s0010.1.v3.1.CDS.1;Parent=Thupl.29377299s0010.1.v3.1
29377299	JGI_gene	five_prime_UTR	2485828	2486211	.	-	.	ID=Thupl.29377299s0010.1.v3.1.five_prime_UTR.1;Parent=Thupl.29377299s0010.1.v3.1
29377299	JGI_gene	CDS	2485257	2485344	.	-	1	ID=Thupl.29377299s0010.1.v3.1.CDS.2;Parent=Thupl.29377299s0010.1.v3.1
29377299	JGI_gene	CDS	2483866	2483960	.	-	0	ID=Thupl.29377299s0010.1.v3.1.CDS.3;Parent=Thupl.29377299s0010.1.v3.1
29377299	JGI_gene	CDS	2450439	2450511	.	-	1	ID=Thupl.29377299s0010.1.v3.1.CDS.4;Parent=Thupl.29377299s0010.1.v3.1
29377299	JGI_gene	CDS	2450169	2450261	.	-	0	ID=Thupl.29377299s0010.1.v3.1.CDS.5;Parent=Thupl.29377299s0010.1.v3.1
29377299	JGI_gene	CDS	2449947	2450033	.	-	0	ID=Thupl.29377299s0010.1.v3.1.CDS.6;Parent=Thupl.29377299s0010.1.v3.1
29377299	JGI_gene	three_prime_UTR	2446696	2449731	.	-	.	ID=Thupl.29377299s0010.1.v3.1.three_prime_UTR.1;Parent=Thupl.29377299s0010.1.v3.1
29377299	JGI_gene	CDS	2449732	2449821	.	-	0	ID=Thupl.29377299s0010.1.v3.1.CDS.7;Parent=Thupl.29377299s0010.1.v3.1
29377299	JGI_gene	gene	2563599	2571269	.	+	.	ID=Thupl.29377299s0011.v3.1;Name=Thupl.29377299s0011
29377299	JGI_gene	mRNA	2563599	2571269	.	+	.	ID=Thupl.29377299s0011.1.v3.1;Name=Thupl.29377299s0011.1;longest=1;Parent=Thupl.29377299s0011.v3.1
29377299	JGI_gene	five_prime_UTR	2563599	2564061	.	+	.	ID=Thupl.29377299s0011.1.v3.1.five_prime_UTR.1;Parent=Thupl.29377299s0011.1.v3.1
29377299	JGI_gene	five_prime_UTR	2565748	2565778	.	+	.	ID=Thupl.29377299s0011.1.v3.1.five_prime_UTR.2;Parent=Thupl.29377299s0011.1.v3.1
29377299	JGI_gene	CDS	2565779	2566102	.	+	0	ID=Thupl.29377299s0011.1.v3.1.CDS.1;Parent=Thupl.29377299s0011.1.v3.1
29377299	JGI_gene	CDS	2570214	2570873	.	+	0	ID=Thupl.29377299s0011.1.v3.1.CDS.2;Parent=Thupl.29377299s0011.1.v3.1
29377299	JGI_gene	three_prime_UTR	2570874	2571269	.	+	.	ID=Thupl.29377299s0011.1.v3.1.three_prime_UTR.1;Parent=Thupl.29377299s0011.1.v3.1
29377299	JGI_gene	gene	2971311	3214848	.	-	.	ID=Thupl.29377299s0012.v3.1;Name=Thupl.29377299s0012
29377299	JGI_gene	mRNA	2971311	3214848	.	-	.	ID=Thupl.29377299s0012.1.v3.1;Name=Thupl.29377299s0012.1;longest=1;Parent=Thupl.29377299s0012.v3.1
29377299	JGI_gene	five_prime_UTR	3214418	3214848	.	-	.	ID=Thupl.29377299s0012.1.v3.1.five_prime_UTR.1;Parent=Thupl.29377299s0012.1.v3.1
29377299	JGI_gene	CDS	3198227	3198356	.	-	0	ID=Thupl.29377299s0012.1.v3.1.CDS.1;Parent=Thupl.29377299s0012.1.v3.1
29377299	JGI_gene	five_prime_UTR	3198357	3198381	.	-	.	ID=Thupl.29377299s0012.1.v3.1.five_prime_UTR.2;Parent=Thupl.29377299s0012.1.v3.1
29377299	JGI_gene	CDS	3167366	3167464	.	-	2	ID=Thupl.29377299s0012.1.v3.1.CDS.2;Parent=Thupl.29377299s0012.1.v3.1
29377299	JGI_gene	CDS	3140334	3140425	.	-	2	ID=Thupl.29377299s0012.1.v3.1.CDS.3;Parent=Thupl.29377299s0012.1.v3.1
29377299	JGI_gene	CDS	3114938	3115038	.	-	0	ID=Thupl.29377299s0012.1.v3.1.CDS.4;Parent=Thupl.29377299s0012.1.v3.1
29377299	JGI_gene	CDS	3050829	3050919	.	-	1	ID=Thupl.29377299s0012.1.v3.1.CDS.5;Parent=Thupl.29377299s0012.1.v3.1
29377299	JGI_gene	CDS	3026703	3026761	.	-	0	ID=Thupl.29377299s0012.1.v3.1.CDS.6;Parent=Thupl.29377299s0012.1.v3.1
29377299	JGI_gene	CDS	3026415	3026535	.	-	1	ID=Thupl.29377299s0012.1.v3.1.CDS.7;Parent=Thupl.29377299s0012.1.v3.1
29377299	JGI_gene	CDS	3026234	3026302	.	-	0	ID=Thupl.29377299s0012.1.v3.1.CDS.8;Parent=Thupl.29377299s0012.1.v3.1
29377299	JGI_gene	CDS	3017475	3017527	.	-	0	ID=Thupl.29377299s0012.1.v3.1.CDS.9;Parent=Thupl.29377299s0012.1.v3.1
29377299	JGI_gene	CDS	3017197	3017305	.	-	1	ID=Thupl.29377299s0012.1.v3.1.CDS.10;Parent=Thupl.29377299s0012.1.v3.1
29377299	JGI_gene	CDS	3014095	3014265	.	-	0	ID=Thupl.29377299s0012.1.v3.1.CDS.11;Parent=Thupl.29377299s0012.1.v3.1
29377299	JGI_gene	CDS	3013700	3013858	.	-	0	ID=Thupl.29377299s0012.1.v3.1.CDS.12;Parent=Thupl.29377299s0012.1.v3.1
29377299	JGI_gene	CDS	3012913	3013005	.	-	0	ID=Thupl.29377299s0012.1.v3.1.CDS.13;Parent=Thupl.29377299s0012.1.v3.1
29377299	JGI_gene	CDS	2975961	2976155	.	-	0	ID=Thupl.29377299s0012.1.v3.1.CDS.14;Parent=Thupl.29377299s0012.1.v3.1
29377299	JGI_gene	CDS	2975456	2975691	.	-	0	ID=Thupl.29377299s0012.1.v3.1.CDS.15;Parent=Thupl.29377299s0012.1.v3.1
29377299	JGI_gene	three_prime_UTR	2971311	2975052	.	-	.	ID=Thupl.29377299s0012.1.v3.1.three_prime_UTR.1;Parent=Thupl.29377299s0012.1.v3.1
29377299	JGI_gene	CDS	2975053	2975371	.	-	1	ID=Thupl.29377299s0012.1.v3.1.CDS.16;Parent=Thupl.29377299s0012.1.v3.1
29377299	JGI_gene	gene	3151988	3155401	.	-	.	ID=Thupl.29377299s0013.v3.1;Name=Thupl.29377299s0013
29377299	JGI_gene	mRNA	3151988	3155401	.	-	.	ID=Thupl.29377299s0013.1.v3.1;Name=Thupl.29377299s0013.1;longest=1;Parent=Thupl.29377299s0013.v3.1
29377299	JGI_gene	three_prime_UTR	3151988	3154250	.	-	.	ID=Thupl.29377299s0013.1.v3.1.three_prime_UTR.1;Parent=Thupl.29377299s0013.1.v3.1
29377299	JGI_gene	CDS	3154251	3155216	.	-	0	ID=Thupl.29377299s0013.1.v3.1.CDS.1;Parent=Thupl.29377299s0013.1.v3.1
29377299	JGI_gene	five_prime_UTR	3155217	3155401	.	-	.	ID=Thupl.29377299s0013.1.v3.1.five_prime_UTR.1;Parent=Thupl.29377299s0013.1.v3.1
29377299	JGI_gene	gene	3316596	3318404	.	-	.	ID=Thupl.29377299s0014.v3.1;Name=Thupl.29377299s0014
29377299	JGI_gene	mRNA	3316596	3318404	.	-	.	ID=Thupl.29377299s0014.1.v3.1;Name=Thupl.29377299s0014.1;longest=1;Parent=Thupl.29377299s0014.v3.1
29377299	JGI_gene	three_prime_UTR	3316596	3316637	.	-	.	ID=Thupl.29377299s0014.1.v3.1.three_prime_UTR.1;Parent=Thupl.29377299s0014.1.v3.1
29377299	JGI_gene	CDS	3316638	3317927	.	-	0	ID=Thupl.29377299s0014.1.v3.1.CDS.1;Parent=Thupl.29377299s0014.1.v3.1
29377299	JGI_gene	five_prime_UTR	3317928	3318404	.	-	.	ID=Thupl.29377299s0014.1.v3.1.five_prime_UTR.1;Parent=Thupl.29377299s0014.1.v3.1
29377299	JGI_gene	gene	3559493	3561460	.	-	.	ID=Thupl.29377299s0015.v3.1;Name=Thupl.29377299s0015
29377299	JGI_gene	mRNA	3559493	3561460	.	-	.	ID=Thupl.29377299s0015.1.v3.1;Name=Thupl.29377299s0015.1;longest=1;Parent=Thupl.29377299s0015.v3.1
29377299	JGI_gene	CDS	3559493	3561460	.	-	0	ID=Thupl.29377299s0015.1.v3.1.CDS.1;Parent=Thupl.29377299s0015.1.v3.1
29377300	JGI_gene	gene	18662	20901	.	+	.	ID=Thupl.29377300s0001.v3.1;Name=Thupl.29377300s0001
29377300	JGI_gene	mRNA	18662	20901	.	+	.	ID=Thupl.29377300s0001.1.v3.1;Name=Thupl.29377300s0001.1;longest=1;Parent=Thupl.29377300s0001.v3.1
29377300	JGI_gene	five_prime_UTR	18662	19193	.	+	.	ID=Thupl.29377300s0001.1.v3.1.five_prime_UTR.1;Parent=Thupl.29377300s0001.1.v3.1
29377300	JGI_gene	CDS	19194	19275	.	+	0	ID=Thupl.29377300s0001.1.v3.1.CDS.1;Parent=Thupl.29377300s0001.1.v3.1
29377300	JGI_gene	CDS	19528	19779	.	+	2	ID=Thupl.29377300s0001.1.v3.1.CDS.2;Parent=Thupl.29377300s0001.1.v3.1
29377300	JGI_gene	CDS	20352	20386	.	+	2	ID=Thupl.29377300s0001.1.v3.1.CDS.3;Parent=Thupl.29377300s0001.1.v3.1
29377300	JGI_gene	three_prime_UTR	20387	20901	.	+	.	ID=Thupl.29377300s0001.1.v3.1.three_prime_UTR.1;Parent=Thupl.29377300s0001.1.v3.1
29377300	JGI_gene	gene	25553	27646	.	-	.	ID=Thupl.29377300s0002.v3.1;Name=Thupl.29377300s0002
29377300	JGI_gene	mRNA	25553	27646	.	-	.	ID=Thupl.29377300s0002.1.v3.1;Name=Thupl.29377300s0002.1;longest=1;Parent=Thupl.29377300s0002.v3.1
29377300	JGI_gene	CDS	27484	27577	.	-	0	ID=Thupl.29377300s0002.1.v3.1.CDS.1;Parent=Thupl.29377300s0002.1.v3.1
29377300	JGI_gene	five_prime_UTR	27578	27646	.	-	.	ID=Thupl.29377300s0002.1.v3.1.five_prime_UTR.1;Parent=Thupl.29377300s0002.1.v3.1
29377300	JGI_gene	CDS	27155	27406	.	-	2	ID=Thupl.29377300s0002.1.v3.1.CDS.2;Parent=Thupl.29377300s0002.1.v3.1
29377300	JGI_gene	three_prime_UTR	25553	25806	.	-	.	ID=Thupl.29377300s0002.1.v3.1.three_prime_UTR.1;Parent=Thupl.29377300s0002.1.v3.1
29377300	JGI_gene	CDS	25807	25841	.	-	2	ID=Thupl.29377300s0002.1.v3.1.CDS.3;Parent=Thupl.29377300s0002.1.v3.1
29377300	JGI_gene	gene	116428	123821	.	-	.	ID=Thupl.29377300s0003.v3.1;Name=Thupl.29377300s0003
29377300	JGI_gene	mRNA	116428	123821	.	-	.	ID=Thupl.29377300s0003.1.v3.1;Name=Thupl.29377300s0003.1;longest=1;Parent=Thupl.29377300s0003.v3.1
29377300	JGI_gene	CDS	123521	123785	.	-	0	ID=Thupl.29377300s0003.1.v3.1.CDS.1;Parent=Thupl.29377300s0003.1.v3.1
29377300	JGI_gene	five_prime_UTR	123786	123821	.	-	.	ID=Thupl.29377300s0003.1.v3.1.five_prime_UTR.1;Parent=Thupl.29377300s0003.1.v3.1
29377300	JGI_gene	CDS	123060	123251	.	-	2	ID=Thupl.29377300s0003.1.v3.1.CDS.2;Parent=Thupl.29377300s0003.1.v3.1
29377300	JGI_gene	CDS	121737	122070	.	-	2	ID=Thupl.29377300s0003.1.v3.1.CDS.3;Parent=Thupl.29377300s0003.1.v3.1
29377300	JGI_gene	CDS	121303	121520	.	-	1	ID=Thupl.29377300s0003.1.v3.1.CDS.4;Parent=Thupl.29377300s0003.1.v3.1
29377300	JGI_gene	CDS	120926	121116	.	-	2	ID=Thupl.29377300s0003.1.v3.1.CDS.5;Parent=Thupl.29377300s0003.1.v3.1
29377300	JGI_gene	CDS	120021	120305	.	-	0	ID=Thupl.29377300s0003.1.v3.1.CDS.6;Parent=Thupl.29377300s0003.1.v3.1
29377300	JGI_gene	CDS	119749	119865	.	-	0	ID=Thupl.29377300s0003.1.v3.1.CDS.7;Parent=Thupl.29377300s0003.1.v3.1
29377300	JGI_gene	CDS	117142	117279	.	-	0	ID=Thupl.29377300s0003.1.v3.1.CDS.8;Parent=Thupl.29377300s0003.1.v3.1
29377300	JGI_gene	three_prime_UTR	116428	116944	.	-	.	ID=Thupl.29377300s0003.1.v3.1.three_prime_UTR.1;Parent=Thupl.29377300s0003.1.v3.1
29377300	JGI_gene	CDS	116945	117034	.	-	0	ID=Thupl.29377300s0003.1.v3.1.CDS.9;Parent=Thupl.29377300s0003.1.v3.1
29377300	JGI_gene	gene	502551	503042	.	-	.	ID=Thupl.29377300s0004.v3.1;Name=Thupl.29377300s0004
29377300	JGI_gene	mRNA	502551	503042	.	-	.	ID=Thupl.29377300s0004.1.v3.1;Name=Thupl.29377300s0004.1;longest=1;Parent=Thupl.29377300s0004.v3.1
29377300	JGI_gene	CDS	502551	503042	.	-	0	ID=Thupl.29377300s0004.1.v3.1.CDS.1;Parent=Thupl.29377300s0004.1.v3.1
29377300	JGI_gene	gene	505249	510304	.	-	.	ID=Thupl.29377300s0005.v3.1;Name=Thupl.29377300s0005
29377300	JGI_gene	mRNA	505249	510304	.	-	.	ID=Thupl.29377300s0005.1.v3.1;Name=Thupl.29377300s0005.1;longest=1;Parent=Thupl.29377300s0005.v3.1
29377300	JGI_gene	CDS	509950	510304	.	-	0	ID=Thupl.29377300s0005.1.v3.1.CDS.1;Parent=Thupl.29377300s0005.1.v3.1
29377300	JGI_gene	CDS	509221	509316	.	-	2	ID=Thupl.29377300s0005.1.v3.1.CDS.2;Parent=Thupl.29377300s0005.1.v3.1
29377300	JGI_gene	CDS	505249	505292	.	-	2	ID=Thupl.29377300s0005.1.v3.1.CDS.3;Parent=Thupl.29377300s0005.1.v3.1
29377300	JGI_gene	gene	797418	797786	.	-	.	ID=Thupl.29377300s0006.v3.1;Name=Thupl.29377300s0006
29377300	JGI_gene	mRNA	797418	797786	.	-	.	ID=Thupl.29377300s0006.1.v3.1;Name=Thupl.29377300s0006.1;longest=1;Parent=Thupl.29377300s0006.v3.1
29377300	JGI_gene	CDS	797418	797786	.	-	0	ID=Thupl.29377300s0006.1.v3.1.CDS.1;Parent=Thupl.29377300s0006.1.v3.1
29377300	JGI_gene	gene	917294	941424	.	-	.	ID=Thupl.29377300s0007.v3.1;Name=Thupl.29377300s0007
29377300	JGI_gene	mRNA	917294	941424	.	-	.	ID=Thupl.29377300s0007.1.v3.1;Name=Thupl.29377300s0007.1;longest=1;Parent=Thupl.29377300s0007.v3.1
29377300	JGI_gene	CDS	941319	941424	.	-	0	ID=Thupl.29377300s0007.1.v3.1.CDS.1;Parent=Thupl.29377300s0007.1.v3.1
29377300	JGI_gene	CDS	941059	941216	.	-	2	ID=Thupl.29377300s0007.1.v3.1.CDS.2;Parent=Thupl.29377300s0007.1.v3.1
29377300	JGI_gene	CDS	930667	930714	.	-	0	ID=Thupl.29377300s0007.1.v3.1.CDS.3;Parent=Thupl.29377300s0007.1.v3.1
29377300	JGI_gene	CDS	917294	917362	.	-	0	ID=Thupl.29377300s0007.1.v3.1.CDS.4;Parent=Thupl.29377300s0007.1.v3.1
29377300	JGI_gene	gene	1078897	1079508	.	-	.	ID=Thupl.29377300s0008.v3.1;Name=Thupl.29377300s0008
29377300	JGI_gene	mRNA	1078897	1079508	.	-	.	ID=Thupl.29377300s0008.1.v3.1;Name=Thupl.29377300s0008.1;longest=1;Parent=Thupl.29377300s0008.v3.1
29377300	JGI_gene	CDS	1078897	1079508	.	-	0	ID=Thupl.29377300s0008.1.v3.1.CDS.1;Parent=Thupl.29377300s0008.1.v3.1
29377300	JGI_gene	gene	1149350	1375163	.	+	.	ID=Thupl.29377300s0009.v3.1;Name=Thupl.29377300s0009
29377300	JGI_gene	mRNA	1149350	1375163	.	+	.	ID=Thupl.29377300s0009.1.v3.1;Name=Thupl.29377300s0009.1;longest=1;Parent=Thupl.29377300s0009.v3.1
29377300	JGI_gene	five_prime_UTR	1149350	1149530	.	+	.	ID=Thupl.29377300s0009.1.v3.1.five_prime_UTR.1;Parent=Thupl.29377300s0009.1.v3.1
29377300	JGI_gene	five_prime_UTR	1149616	1150144	.	+	.	ID=Thupl.29377300s0009.1.v3.1.five_prime_UTR.2;Parent=Thupl.29377300s0009.1.v3.1
29377300	JGI_gene	five_prime_UTR	1150466	1150688	.	+	.	ID=Thupl.29377300s0009.1.v3.1.five_prime_UTR.3;Parent=Thupl.29377300s0009.1.v3.1
29377300	JGI_gene	CDS	1150689	1150736	.	+	0	ID=Thupl.29377300s0009.1.v3.1.CDS.1;Parent=Thupl.29377300s0009.1.v3.1
29377300	JGI_gene	CDS	1150881	1150953	.	+	0	ID=Thupl.29377300s0009.1.v3.1.CDS.2;Parent=Thupl.29377300s0009.1.v3.1
29377300	JGI_gene	CDS	1151711	1151833	.	+	2	ID=Thupl.29377300s0009.1.v3.1.CDS.3;Parent=Thupl.29377300s0009.1.v3.1
29377300	JGI_gene	CDS	1169074	1169243	.	+	2	ID=Thupl.29377300s0009.1.v3.1.CDS.4;Parent=Thupl.29377300s0009.1.v3.1
29377300	JGI_gene	CDS	1192688	1192840	.	+	0	ID=Thupl.29377300s0009.1.v3.1.CDS.5;Parent=Thupl.29377300s0009.1.v3.1
29377300	JGI_gene	CDS	1195466	1195612	.	+	0	ID=Thupl.29377300s0009.1.v3.1.CDS.6;Parent=Thupl.29377300s0009.1.v3.1
29377300	JGI_gene	CDS	1222048	1222138	.	+	0	ID=Thupl.29377300s0009.1.v3.1.CDS.7;Parent=Thupl.29377300s0009.1.v3.1
29377300	JGI_gene	CDS	1239245	1239573	.	+	2	ID=Thupl.29377300s0009.1.v3.1.CDS.8;Parent=Thupl.29377300s0009.1.v3.1
29377300	JGI_gene	CDS	1251877	1252008	.	+	0	ID=Thupl.29377300s0009.1.v3.1.CDS.9;Parent=Thupl.29377300s0009.1.v3.1
29377300	JGI_gene	CDS	1298486	1298599	.	+	0	ID=Thupl.29377300s0009.1.v3.1.CDS.10;Parent=Thupl.29377300s0009.1.v3.1
29377300	JGI_gene	CDS	1304790	1304876	.	+	0	ID=Thupl.29377300s0009.1.v3.1.CDS.11;Parent=Thupl.29377300s0009.1.v3.1
29377300	JGI_gene	CDS	1305204	1305305	.	+	0	ID=Thupl.29377300s0009.1.v3.1.CDS.12;Parent=Thupl.29377300s0009.1.v3.1
29377300	JGI_gene	CDS	1322934	1323066	.	+	0	ID=Thupl.29377300s0009.1.v3.1.CDS.13;Parent=Thupl.29377300s0009.1.v3.1
29377300	JGI_gene	CDS	1323314	1323439	.	+	2	ID=Thupl.29377300s0009.1.v3.1.CDS.14;Parent=Thupl.29377300s0009.1.v3.1
29377300	JGI_gene	CDS	1348541	1348675	.	+	2	ID=Thupl.29377300s0009.1.v3.1.CDS.15;Parent=Thupl.29377300s0009.1.v3.1
29377300	JGI_gene	CDS	1367987	1368150	.	+	2	ID=Thupl.29377300s0009.1.v3.1.CDS.16;Parent=Thupl.29377300s0009.1.v3.1
29377300	JGI_gene	CDS	1368488	1368628	.	+	0	ID=Thupl.29377300s0009.1.v3.1.CDS.17;Parent=Thupl.29377300s0009.1.v3.1
29377300	JGI_gene	CDS	1374637	1374769	.	+	0	ID=Thupl.29377300s0009.1.v3.1.CDS.18;Parent=Thupl.29377300s0009.1.v3.1
29377300	JGI_gene	CDS	1374868	1375025	.	+	2	ID=Thupl.29377300s0009.1.v3.1.CDS.19;Parent=Thupl.29377300s0009.1.v3.1
29377300	JGI_gene	three_prime_UTR	1375026	1375163	.	+	.	ID=Thupl.29377300s0009.1.v3.1.three_prime_UTR.1;Parent=Thupl.29377300s0009.1.v3.1
29377302	JGI_gene	gene	37809	42890	.	-	.	ID=Thupl.29377302s0001.v3.1;Name=Thupl.29377302s0001
29377302	JGI_gene	mRNA	37809	42890	.	-	.	ID=Thupl.29377302s0001.1.v3.1;Name=Thupl.29377302s0001.1;longest=1;Parent=Thupl.29377302s0001.v3.1
29377302	JGI_gene	three_prime_UTR	37809	39804	.	-	.	ID=Thupl.29377302s0001.1.v3.1.three_prime_UTR.1;Parent=Thupl.29377302s0001.1.v3.1
29377302	JGI_gene	CDS	39805	42438	.	-	0	ID=Thupl.29377302s0001.1.v3.1.CDS.1;Parent=Thupl.29377302s0001.1.v3.1
29377302	JGI_gene	five_prime_UTR	42439	42890	.	-	.	ID=Thupl.29377302s0001.1.v3.1.five_prime_UTR.1;Parent=Thupl.29377302s0001.1.v3.1
29377302	JGI_gene	gene	82105	83377	.	-	.	ID=Thupl.29377302s0002.v3.1;Name=Thupl.29377302s0002
29377302	JGI_gene	mRNA	82105	83377	.	-	.	ID=Thupl.29377302s0002.1.v3.1;Name=Thupl.29377302s0002.1;longest=1;Parent=Thupl.29377302s0002.v3.1
29377302	JGI_gene	five_prime_UTR	83095	83377	.	-	.	ID=Thupl.29377302s0002.1.v3.1.five_prime_UTR.1;Parent=Thupl.29377302s0002.1.v3.1
29377302	JGI_gene	three_prime_UTR	82105	82522	.	-	.	ID=Thupl.29377302s0002.1.v3.1.three_prime_UTR.1;Parent=Thupl.29377302s0002.1.v3.1
29377302	JGI_gene	CDS	82523	82825	.	-	0	ID=Thupl.29377302s0002.1.v3.1.CDS.1;Parent=Thupl.29377302s0002.1.v3.1
29377302	JGI_gene	five_prime_UTR	82826	82992	.	-	.	ID=Thupl.29377302s0002.1.v3.1.five_prime_UTR.2;Parent=Thupl.29377302s0002.1.v3.1
29377302	JGI_gene	gene	87375	90901	.	-	.	ID=Thupl.29377302s0003.v3.1;Name=Thupl.29377302s0003
29377302	JGI_gene	mRNA	87375	90901	.	-	.	ID=Thupl.29377302s0003.1.v3.1;Name=Thupl.29377302s0003.1;longest=1;Parent=Thupl.29377302s0003.v3.1
29377302	JGI_gene	three_prime_UTR	87375	87860	.	-	.	ID=Thupl.29377302s0003.1.v3.1.three_prime_UTR.1;Parent=Thupl.29377302s0003.1.v3.1
29377302	JGI_gene	CDS	87861	90422	.	-	0	ID=Thupl.29377302s0003.1.v3.1.CDS.1;Parent=Thupl.29377302s0003.1.v3.1
29377302	JGI_gene	five_prime_UTR	90423	90901	.	-	.	ID=Thupl.29377302s0003.1.v3.1.five_prime_UTR.1;Parent=Thupl.29377302s0003.1.v3.1
29377302	JGI_gene	gene	169623	172336	.	-	.	ID=Thupl.29377302s0004.v3.1;Name=Thupl.29377302s0004
29377302	JGI_gene	mRNA	169623	172336	.	-	.	ID=Thupl.29377302s0004.1.v3.1;Name=Thupl.29377302s0004.1;longest=1;Parent=Thupl.29377302s0004.v3.1
29377302	JGI_gene	CDS	171933	172219	.	-	0	ID=Thupl.29377302s0004.1.v3.1.CDS.1;Parent=Thupl.29377302s0004.1.v3.1
29377302	JGI_gene	five_prime_UTR	172220	172336	.	-	.	ID=Thupl.29377302s0004.1.v3.1.five_prime_UTR.1;Parent=Thupl.29377302s0004.1.v3.1
29377302	JGI_gene	CDS	171681	171801	.	-	1	ID=Thupl.29377302s0004.1.v3.1.CDS.2;Parent=Thupl.29377302s0004.1.v3.1
29377302	JGI_gene	three_prime_UTR	169623	169915	.	-	.	ID=Thupl.29377302s0004.1.v3.1.three_prime_UTR.1;Parent=Thupl.29377302s0004.1.v3.1
29377302	JGI_gene	CDS	169916	170146	.	-	0	ID=Thupl.29377302s0004.1.v3.1.CDS.3;Parent=Thupl.29377302s0004.1.v3.1
29377303	JGI_gene	gene	241340	243329	.	-	.	ID=Thupl.29377303s0001.v3.1;Name=Thupl.29377303s0001
29377303	JGI_gene	mRNA	241340	243329	.	-	.	ID=Thupl.29377303s0001.1.v3.1;Name=Thupl.29377303s0001.1;longest=1;Parent=Thupl.29377303s0001.v3.1
29377303	JGI_gene	CDS	243319	243329	.	-	0	ID=Thupl.29377303s0001.1.v3.1.CDS.1;Parent=Thupl.29377303s0001.1.v3.1
29377303	JGI_gene	CDS	241340	242081	.	-	1	ID=Thupl.29377303s0001.1.v3.1.CDS.2;Parent=Thupl.29377303s0001.1.v3.1
29377303	JGI_gene	gene	586083	672104	.	-	.	ID=Thupl.29377303s0002.v3.1;Name=Thupl.29377303s0002
29377303	JGI_gene	mRNA	586083	672104	.	-	.	ID=Thupl.29377303s0002.1.v3.1;Name=Thupl.29377303s0002.1;longest=1;Parent=Thupl.29377303s0002.v3.1
29377303	JGI_gene	five_prime_UTR	671794	672104	.	-	.	ID=Thupl.29377303s0002.1.v3.1.five_prime_UTR.1;Parent=Thupl.29377303s0002.1.v3.1
29377303	JGI_gene	five_prime_UTR	671427	671616	.	-	.	ID=Thupl.29377303s0002.1.v3.1.five_prime_UTR.2;Parent=Thupl.29377303s0002.1.v3.1
29377303	JGI_gene	CDS	667119	667171	.	-	0	ID=Thupl.29377303s0002.1.v3.1.CDS.1;Parent=Thupl.29377303s0002.1.v3.1
29377303	JGI_gene	five_prime_UTR	667172	667177	.	-	.	ID=Thupl.29377303s0002.1.v3.1.five_prime_UTR.3;Parent=Thupl.29377303s0002.1.v3.1
29377303	JGI_gene	CDS	663677	663797	.	-	1	ID=Thupl.29377303s0002.1.v3.1.CDS.2;Parent=Thupl.29377303s0002.1.v3.1
29377303	JGI_gene	CDS	638252	638563	.	-	0	ID=Thupl.29377303s0002.1.v3.1.CDS.3;Parent=Thupl.29377303s0002.1.v3.1
29377303	JGI_gene	CDS	637864	637974	.	-	0	ID=Thupl.29377303s0002.1.v3.1.CDS.4;Parent=Thupl.29377303s0002.1.v3.1
29377303	JGI_gene	CDS	637266	637720	.	-	0	ID=Thupl.29377303s0002.1.v3.1.CDS.5;Parent=Thupl.29377303s0002.1.v3.1
29377303	JGI_gene	CDS	633182	633480	.	-	1	ID=Thupl.29377303s0002.1.v3.1.CDS.6;Parent=Thupl.29377303s0002.1.v3.1
29377303	JGI_gene	CDS	630102	630292	.	-	2	ID=Thupl.29377303s0002.1.v3.1.CDS.7;Parent=Thupl.29377303s0002.1.v3.1
29377303	JGI_gene	CDS	622764	622954	.	-	0	ID=Thupl.29377303s0002.1.v3.1.CDS.8;Parent=Thupl.29377303s0002.1.v3.1
29377303	JGI_gene	CDS	619043	619176	.	-	1	ID=Thupl.29377303s0002.1.v3.1.CDS.9;Parent=Thupl.29377303s0002.1.v3.1
29377303	JGI_gene	three_prime_UTR	586083	586407	.	-	.	ID=Thupl.29377303s0002.1.v3.1.three_prime_UTR.1;Parent=Thupl.29377303s0002.1.v3.1
29377303	JGI_gene	CDS	586408	586646	.	-	2	ID=Thupl.29377303s0002.1.v3.1.CDS.10;Parent=Thupl.29377303s0002.1.v3.1
29377303	JGI_gene	gene	1203848	1223873	.	-	.	ID=Thupl.29377303s0003.v3.1;Name=Thupl.29377303s0003
29377303	JGI_gene	mRNA	1203848	1223873	.	-	.	ID=Thupl.29377303s0003.1.v3.1;Name=Thupl.29377303s0003.1;longest=1;Parent=Thupl.29377303s0003.v3.1
29377303	JGI_gene	CDS	1223649	1223721	.	-	0	ID=Thupl.29377303s0003.1.v3.1.CDS.1;Parent=Thupl.29377303s0003.1.v3.1
29377303	JGI_gene	five_prime_UTR	1223722	1223873	.	-	.	ID=Thupl.29377303s0003.1.v3.1.five_prime_UTR.1;Parent=Thupl.29377303s0003.1.v3.1
29377303	JGI_gene	CDS	1218876	1219182	.	-	2	ID=Thupl.29377303s0003.1.v3.1.CDS.2;Parent=Thupl.29377303s0003.1.v3.1
29377303	JGI_gene	CDS	1218341	1218428	.	-	1	ID=Thupl.29377303s0003.1.v3.1.CDS.3;Parent=Thupl.29377303s0003.1.v3.1
29377303	JGI_gene	CDS	1218068	1218177	.	-	0	ID=Thupl.29377303s0003.1.v3.1.CDS.4;Parent=Thupl.29377303s0003.1.v3.1
29377303	JGI_gene	CDS	1217678	1217826	.	-	1	ID=Thupl.29377303s0003.1.v3.1.CDS.5;Parent=Thupl.29377303s0003.1.v3.1
29377303	JGI_gene	CDS	1204507	1204553	.	-	2	ID=Thupl.29377303s0003.1.v3.1.CDS.6;Parent=Thupl.29377303s0003.1.v3.1
29377303	JGI_gene	three_prime_UTR	1203848	1204335	.	-	.	ID=Thupl.29377303s0003.1.v3.1.three_prime_UTR.1;Parent=Thupl.29377303s0003.1.v3.1
29377303	JGI_gene	CDS	1204336	1204341	.	-	0	ID=Thupl.29377303s0003.1.v3.1.CDS.7;Parent=Thupl.29377303s0003.1.v3.1
29377303	JGI_gene	gene	1410323	1420023	.	+	.	ID=Thupl.29377303s0004.v3.1;Name=Thupl.29377303s0004
29377303	JGI_gene	mRNA	1410323	1420023	.	+	.	ID=Thupl.29377303s0004.1.v3.1;Name=Thupl.29377303s0004.1;longest=1;Parent=Thupl.29377303s0004.v3.1
29377303	JGI_gene	five_prime_UTR	1410323	1410422	.	+	.	ID=Thupl.29377303s0004.1.v3.1.five_prime_UTR.1;Parent=Thupl.29377303s0004.1.v3.1
29377303	JGI_gene	five_prime_UTR	1410592	1410667	.	+	.	ID=Thupl.29377303s0004.1.v3.1.five_prime_UTR.2;Parent=Thupl.29377303s0004.1.v3.1
29377303	JGI_gene	CDS	1410668	1410816	.	+	0	ID=Thupl.29377303s0004.1.v3.1.CDS.1;Parent=Thupl.29377303s0004.1.v3.1
29377303	JGI_gene	CDS	1412221	1412351	.	+	1	ID=Thupl.29377303s0004.1.v3.1.CDS.2;Parent=Thupl.29377303s0004.1.v3.1
29377303	JGI_gene	CDS	1412446	1412589	.	+	2	ID=Thupl.29377303s0004.1.v3.1.CDS.3;Parent=Thupl.29377303s0004.1.v3.1
29377303	JGI_gene	CDS	1412763	1412911	.	+	2	ID=Thupl.29377303s0004.1.v3.1.CDS.4;Parent=Thupl.29377303s0004.1.v3.1
29377303	JGI_gene	CDS	1413042	1413116	.	+	0	ID=Thupl.29377303s0004.1.v3.1.CDS.5;Parent=Thupl.29377303s0004.1.v3.1
29377303	JGI_gene	CDS	1413224	1418739	.	+	0	ID=Thupl.29377303s0004.1.v3.1.CDS.6;Parent=Thupl.29377303s0004.1.v3.1
29377303	JGI_gene	CDS	1418838	1419032	.	+	1	ID=Thupl.29377303s0004.1.v3.1.CDS.7;Parent=Thupl.29377303s0004.1.v3.1
29377303	JGI_gene	CDS	1419151	1419529	.	+	1	ID=Thupl.29377303s0004.1.v3.1.CDS.8;Parent=Thupl.29377303s0004.1.v3.1
29377303	JGI_gene	three_prime_UTR	1419530	1420023	.	+	.	ID=Thupl.29377303s0004.1.v3.1.three_prime_UTR.1;Parent=Thupl.29377303s0004.1.v3.1
29377303	JGI_gene	gene	1580346	1580592	.	-	.	ID=Thupl.29377303s0005.v3.1;Name=Thupl.29377303s0005
29377303	JGI_gene	mRNA	1580346	1580592	.	-	.	ID=Thupl.29377303s0005.1.v3.1;Name=Thupl.29377303s0005.1;longest=1;Parent=Thupl.29377303s0005.v3.1
29377303	JGI_gene	three_prime_UTR	1580346	1580349	.	-	.	ID=Thupl.29377303s0005.1.v3.1.three_prime_UTR.1;Parent=Thupl.29377303s0005.1.v3.1
29377303	JGI_gene	CDS	1580350	1580511	.	-	0	ID=Thupl.29377303s0005.1.v3.1.CDS.1;Parent=Thupl.29377303s0005.1.v3.1
29377303	JGI_gene	five_prime_UTR	1580512	1580592	.	-	.	ID=Thupl.29377303s0005.1.v3.1.five_prime_UTR.1;Parent=Thupl.29377303s0005.1.v3.1
29377303	JGI_gene	gene	1741812	1743086	.	+	.	ID=Thupl.29377303s0006.v3.1;Name=Thupl.29377303s0006
29377303	JGI_gene	mRNA	1741812	1743086	.	+	.	ID=Thupl.29377303s0006.1.v3.1;Name=Thupl.29377303s0006.1;longest=1;Parent=Thupl.29377303s0006.v3.1
29377303	JGI_gene	five_prime_UTR	1741812	1742714	.	+	.	ID=Thupl.29377303s0006.1.v3.1.five_prime_UTR.1;Parent=Thupl.29377303s0006.1.v3.1
29377303	JGI_gene	CDS	1742715	1743065	.	+	0	ID=Thupl.29377303s0006.1.v3.1.CDS.1;Parent=Thupl.29377303s0006.1.v3.1
29377303	JGI_gene	three_prime_UTR	1743066	1743086	.	+	.	ID=Thupl.29377303s0006.1.v3.1.three_prime_UTR.1;Parent=Thupl.29377303s0006.1.v3.1
29377303	JGI_gene	gene	1759810	1782301	.	+	.	ID=Thupl.29377303s0007.v3.1;Name=Thupl.29377303s0007
29377303	JGI_gene	mRNA	1759810	1782301	.	+	.	ID=Thupl.29377303s0007.1.v3.1;Name=Thupl.29377303s0007.1;longest=1;Parent=Thupl.29377303s0007.v3.1
29377303	JGI_gene	CDS	1759810	1759845	.	+	0	ID=Thupl.29377303s0007.1.v3.1.CDS.1;Parent=Thupl.29377303s0007.1.v3.1
29377303	JGI_gene	CDS	1760660	1760830	.	+	0	ID=Thupl.29377303s0007.1.v3.1.CDS.2;Parent=Thupl.29377303s0007.1.v3.1
29377303	JGI_gene	CDS	1761027	1761230	.	+	0	ID=Thupl.29377303s0007.1.v3.1.CDS.3;Parent=Thupl.29377303s0007.1.v3.1
29377303	JGI_gene	CDS	1782068	1782301	.	+	0	ID=Thupl.29377303s0007.1.v3.1.CDS.4;Parent=Thupl.29377303s0007.1.v3.1
29377303	JGI_gene	gene	2048562	2053103	.	+	.	ID=Thupl.29377303s0008.v3.1;Name=Thupl.29377303s0008
29377303	JGI_gene	mRNA	2048562	2053103	.	+	.	ID=Thupl.29377303s0008.1.v3.1;Name=Thupl.29377303s0008.1;longest=1;Parent=Thupl.29377303s0008.v3.1
29377303	JGI_gene	five_prime_UTR	2048562	2048720	.	+	.	ID=Thupl.29377303s0008.1.v3.1.five_prime_UTR.1;Parent=Thupl.29377303s0008.1.v3.1
29377303	JGI_gene	CDS	2048721	2048814	.	+	0	ID=Thupl.29377303s0008.1.v3.1.CDS.1;Parent=Thupl.29377303s0008.1.v3.1
29377303	JGI_gene	CDS	2052133	2052812	.	+	2	ID=Thupl.29377303s0008.1.v3.1.CDS.2;Parent=Thupl.29377303s0008.1.v3.1
29377303	JGI_gene	three_prime_UTR	2052813	2053103	.	+	.	ID=Thupl.29377303s0008.1.v3.1.three_prime_UTR.1;Parent=Thupl.29377303s0008.1.v3.1
29377305	JGI_gene	gene	205675	206121	.	+	.	ID=Thupl.29377305s0001.v3.1;Name=Thupl.29377305s0001
29377305	JGI_gene	mRNA	205675	206121	.	+	.	ID=Thupl.29377305s0001.1.v3.1;Name=Thupl.29377305s0001.1;longest=1;Parent=Thupl.29377305s0001.v3.1
29377305	JGI_gene	CDS	205675	206121	.	+	0	ID=Thupl.29377305s0001.1.v3.1.CDS.1;Parent=Thupl.29377305s0001.1.v3.1
29377305	JGI_gene	gene	230651	231010	.	-	.	ID=Thupl.29377305s0002.v3.1;Name=Thupl.29377305s0002
29377305	JGI_gene	mRNA	230651	231010	.	-	.	ID=Thupl.29377305s0002.1.v3.1;Name=Thupl.29377305s0002.1;longest=1;Parent=Thupl.29377305s0002.v3.1
29377305	JGI_gene	three_prime_UTR	230651	230834	.	-	.	ID=Thupl.29377305s0002.1.v3.1.three_prime_UTR.1;Parent=Thupl.29377305s0002.1.v3.1
29377305	JGI_gene	CDS	230835	231002	.	-	0	ID=Thupl.29377305s0002.1.v3.1.CDS.1;Parent=Thupl.29377305s0002.1.v3.1
29377305	JGI_gene	five_prime_UTR	231003	231010	.	-	.	ID=Thupl.29377305s0002.1.v3.1.five_prime_UTR.1;Parent=Thupl.29377305s0002.1.v3.1
29377305	JGI_gene	gene	263198	263647	.	+	.	ID=Thupl.29377305s0003.v3.1;Name=Thupl.29377305s0003
29377305	JGI_gene	mRNA	263198	263647	.	+	.	ID=Thupl.29377305s0003.1.v3.1;Name=Thupl.29377305s0003.1;longest=1;Parent=Thupl.29377305s0003.v3.1
29377305	JGI_gene	CDS	263198	263647	.	+	0	ID=Thupl.29377305s0003.1.v3.1.CDS.1;Parent=Thupl.29377305s0003.1.v3.1
29377305	JGI_gene	gene	339745	345979	.	+	.	ID=Thupl.29377305s0004.v3.1;Name=Thupl.29377305s0004
29377305	JGI_gene	mRNA	339745	345979	.	+	.	ID=Thupl.29377305s0004.1.v3.1;Name=Thupl.29377305s0004.1;longest=1;Parent=Thupl.29377305s0004.v3.1
29377305	JGI_gene	five_prime_UTR	339745	341199	.	+	.	ID=Thupl.29377305s0004.1.v3.1.five_prime_UTR.1;Parent=Thupl.29377305s0004.1.v3.1
29377305	JGI_gene	five_prime_UTR	344675	344895	.	+	.	ID=Thupl.29377305s0004.1.v3.1.five_prime_UTR.2;Parent=Thupl.29377305s0004.1.v3.1
29377305	JGI_gene	CDS	344896	345057	.	+	0	ID=Thupl.29377305s0004.1.v3.1.CDS.1;Parent=Thupl.29377305s0004.1.v3.1
29377305	JGI_gene	CDS	345170	345760	.	+	0	ID=Thupl.29377305s0004.1.v3.1.CDS.2;Parent=Thupl.29377305s0004.1.v3.1
29377305	JGI_gene	three_prime_UTR	345761	345979	.	+	.	ID=Thupl.29377305s0004.1.v3.1.three_prime_UTR.1;Parent=Thupl.29377305s0004.1.v3.1
29377305	JGI_gene	gene	348040	349451	.	+	.	ID=Thupl.29377305s0005.v3.1;Name=Thupl.29377305s0005
29377305	JGI_gene	mRNA	348040	349451	.	+	.	ID=Thupl.29377305s0005.1.v3.1;Name=Thupl.29377305s0005.1;longest=1;Parent=Thupl.29377305s0005.v3.1
29377305	JGI_gene	five_prime_UTR	348040	348280	.	+	.	ID=Thupl.29377305s0005.1.v3.1.five_prime_UTR.1;Parent=Thupl.29377305s0005.1.v3.1
29377305	JGI_gene	CDS	348281	348297	.	+	0	ID=Thupl.29377305s0005.1.v3.1.CDS.1;Parent=Thupl.29377305s0005.1.v3.1
29377305	JGI_gene	CDS	348969	349103	.	+	1	ID=Thupl.29377305s0005.1.v3.1.CDS.2;Parent=Thupl.29377305s0005.1.v3.1
29377305	JGI_gene	CDS	349231	349264	.	+	1	ID=Thupl.29377305s0005.1.v3.1.CDS.3;Parent=Thupl.29377305s0005.1.v3.1
29377305	JGI_gene	three_prime_UTR	349265	349355	.	+	.	ID=Thupl.29377305s0005.1.v3.1.three_prime_UTR.1;Parent=Thupl.29377305s0005.1.v3.1
29377305	JGI_gene	three_prime_UTR	349434	349451	.	+	.	ID=Thupl.29377305s0005.1.v3.1.three_prime_UTR.2;Parent=Thupl.29377305s0005.1.v3.1
29377305	JGI_gene	gene	373538	436014	.	+	.	ID=Thupl.29377305s0006.v3.1;Name=Thupl.29377305s0006
29377305	JGI_gene	mRNA	373538	436014	.	+	.	ID=Thupl.29377305s0006.1.v3.1;Name=Thupl.29377305s0006.1;longest=1;Parent=Thupl.29377305s0006.v3.1
29377305	JGI_gene	five_prime_UTR	373538	373706	.	+	.	ID=Thupl.29377305s0006.1.v3.1.five_prime_UTR.1;Parent=Thupl.29377305s0006.1.v3.1
29377305	JGI_gene	CDS	373707	373711	.	+	0	ID=Thupl.29377305s0006.1.v3.1.CDS.1;Parent=Thupl.29377305s0006.1.v3.1
29377305	JGI_gene	CDS	383694	383715	.	+	1	ID=Thupl.29377305s0006.1.v3.1.CDS.2;Parent=Thupl.29377305s0006.1.v3.1
29377305	JGI_gene	CDS	434931	435008	.	+	0	ID=Thupl.29377305s0006.1.v3.1.CDS.3;Parent=Thupl.29377305s0006.1.v3.1
29377305	JGI_gene	CDS	435158	435262	.	+	0	ID=Thupl.29377305s0006.1.v3.1.CDS.4;Parent=Thupl.29377305s0006.1.v3.1
29377305	JGI_gene	CDS	435423	435539	.	+	0	ID=Thupl.29377305s0006.1.v3.1.CDS.5;Parent=Thupl.29377305s0006.1.v3.1
29377305	JGI_gene	three_prime_UTR	435540	436014	.	+	.	ID=Thupl.29377305s0006.1.v3.1.three_prime_UTR.1;Parent=Thupl.29377305s0006.1.v3.1
29377305	JGI_gene	gene	401246	410940	.	-	.	ID=Thupl.29377305s0007.v3.1;Name=Thupl.29377305s0007
29377305	JGI_gene	mRNA	401246	410940	.	-	.	ID=Thupl.29377305s0007.1.v3.1;Name=Thupl.29377305s0007.1;longest=1;Parent=Thupl.29377305s0007.v3.1
29377305	JGI_gene	CDS	410730	410940	.	-	0	ID=Thupl.29377305s0007.1.v3.1.CDS.1;Parent=Thupl.29377305s0007.1.v3.1
29377305	JGI_gene	CDS	406343	406462	.	-	2	ID=Thupl.29377305s0007.1.v3.1.CDS.2;Parent=Thupl.29377305s0007.1.v3.1
29377305	JGI_gene	CDS	405957	406166	.	-	2	ID=Thupl.29377305s0007.1.v3.1.CDS.3;Parent=Thupl.29377305s0007.1.v3.1
29377305	JGI_gene	CDS	403659	403818	.	-	2	ID=Thupl.29377305s0007.1.v3.1.CDS.4;Parent=Thupl.29377305s0007.1.v3.1
29377305	JGI_gene	CDS	403349	403446	.	-	1	ID=Thupl.29377305s0007.1.v3.1.CDS.5;Parent=Thupl.29377305s0007.1.v3.1
29377305	JGI_gene	CDS	402985	403137	.	-	2	ID=Thupl.29377305s0007.1.v3.1.CDS.6;Parent=Thupl.29377305s0007.1.v3.1
29377305	JGI_gene	CDS	402636	402879	.	-	2	ID=Thupl.29377305s0007.1.v3.1.CDS.7;Parent=Thupl.29377305s0007.1.v3.1
29377305	JGI_gene	CDS	402479	402599	.	-	1	ID=Thupl.29377305s0007.1.v3.1.CDS.8;Parent=Thupl.29377305s0007.1.v3.1
29377305	JGI_gene	CDS	401957	402350	.	-	0	ID=Thupl.29377305s0007.1.v3.1.CDS.9;Parent=Thupl.29377305s0007.1.v3.1
29377305	JGI_gene	CDS	401246	401835	.	-	2	ID=Thupl.29377305s0007.1.v3.1.CDS.10;Parent=Thupl.29377305s0007.1.v3.1
29377305	JGI_gene	gene	499045	502961	.	+	.	ID=Thupl.29377305s0008.v3.1;Name=Thupl.29377305s0008
29377305	JGI_gene	mRNA	499045	502961	.	+	.	ID=Thupl.29377305s0008.1.v3.1;Name=Thupl.29377305s0008.1;longest=1;Parent=Thupl.29377305s0008.v3.1
29377305	JGI_gene	five_prime_UTR	499045	499245	.	+	.	ID=Thupl.29377305s0008.1.v3.1.five_prime_UTR.1;Parent=Thupl.29377305s0008.1.v3.1
29377305	JGI_gene	five_prime_UTR	500985	501010	.	+	.	ID=Thupl.29377305s0008.1.v3.1.five_prime_UTR.2;Parent=Thupl.29377305s0008.1.v3.1
29377305	JGI_gene	CDS	501011	501254	.	+	0	ID=Thupl.29377305s0008.1.v3.1.CDS.1;Parent=Thupl.29377305s0008.1.v3.1
29377305	JGI_gene	CDS	501514	501714	.	+	2	ID=Thupl.29377305s0008.1.v3.1.CDS.2;Parent=Thupl.29377305s0008.1.v3.1
29377305	JGI_gene	CDS	501911	502059	.	+	2	ID=Thupl.29377305s0008.1.v3.1.CDS.3;Parent=Thupl.29377305s0008.1.v3.1
29377305	JGI_gene	CDS	502160	502424	.	+	0	ID=Thupl.29377305s0008.1.v3.1.CDS.4;Parent=Thupl.29377305s0008.1.v3.1
29377305	JGI_gene	CDS	502507	502736	.	+	2	ID=Thupl.29377305s0008.1.v3.1.CDS.5;Parent=Thupl.29377305s0008.1.v3.1
29377305	JGI_gene	three_prime_UTR	502737	502961	.	+	.	ID=Thupl.29377305s0008.1.v3.1.three_prime_UTR.1;Parent=Thupl.29377305s0008.1.v3.1
29377305	JGI_gene	gene	649288	650255	.	-	.	ID=Thupl.29377305s0009.v3.1;Name=Thupl.29377305s0009
29377305	JGI_gene	mRNA	649288	650255	.	-	.	ID=Thupl.29377305s0009.1.v3.1;Name=Thupl.29377305s0009.1;longest=1;Parent=Thupl.29377305s0009.v3.1
29377305	JGI_gene	three_prime_UTR	649288	649524	.	-	.	ID=Thupl.29377305s0009.1.v3.1.three_prime_UTR.1;Parent=Thupl.29377305s0009.1.v3.1
29377305	JGI_gene	CDS	649525	650157	.	-	0	ID=Thupl.29377305s0009.1.v3.1.CDS.1;Parent=Thupl.29377305s0009.1.v3.1
29377305	JGI_gene	five_prime_UTR	650158	650255	.	-	.	ID=Thupl.29377305s0009.1.v3.1.five_prime_UTR.1;Parent=Thupl.29377305s0009.1.v3.1
29377305	JGI_gene	gene	914280	959621	.	+	.	ID=Thupl.29377305s0010.v3.1;Name=Thupl.29377305s0010
29377305	JGI_gene	mRNA	914280	959621	.	+	.	ID=Thupl.29377305s0010.1.v3.1;Name=Thupl.29377305s0010.1;longest=1;Parent=Thupl.29377305s0010.v3.1
29377305	JGI_gene	five_prime_UTR	914280	914563	.	+	.	ID=Thupl.29377305s0010.1.v3.1.five_prime_UTR.1;Parent=Thupl.29377305s0010.1.v3.1
29377305	JGI_gene	CDS	914564	915049	.	+	0	ID=Thupl.29377305s0010.1.v3.1.CDS.1;Parent=Thupl.29377305s0010.1.v3.1
29377305	JGI_gene	CDS	934617	934913	.	+	0	ID=Thupl.29377305s0010.1.v3.1.CDS.2;Parent=Thupl.29377305s0010.1.v3.1
29377305	JGI_gene	CDS	950431	950628	.	+	0	ID=Thupl.29377305s0010.1.v3.1.CDS.3;Parent=Thupl.29377305s0010.1.v3.1
29377305	JGI_gene	CDS	951152	951253	.	+	0	ID=Thupl.29377305s0010.1.v3.1.CDS.4;Parent=Thupl.29377305s0010.1.v3.1
29377305	JGI_gene	CDS	957340	957480	.	+	0	ID=Thupl.29377305s0010.1.v3.1.CDS.5;Parent=Thupl.29377305s0010.1.v3.1
29377305	JGI_gene	CDS	957614	957721	.	+	0	ID=Thupl.29377305s0010.1.v3.1.CDS.6;Parent=Thupl.29377305s0010.1.v3.1
29377305	JGI_gene	CDS	958592	958674	.	+	0	ID=Thupl.29377305s0010.1.v3.1.CDS.7;Parent=Thupl.29377305s0010.1.v3.1
29377305	JGI_gene	CDS	958861	959023	.	+	1	ID=Thupl.29377305s0010.1.v3.1.CDS.8;Parent=Thupl.29377305s0010.1.v3.1
29377305	JGI_gene	CDS	959117	959176	.	+	0	ID=Thupl.29377305s0010.1.v3.1.CDS.9;Parent=Thupl.29377305s0010.1.v3.1
29377305	JGI_gene	three_prime_UTR	959177	959621	.	+	.	ID=Thupl.29377305s0010.1.v3.1.three_prime_UTR.1;Parent=Thupl.29377305s0010.1.v3.1
29377305	JGI_gene	gene	1162104	1165386	.	+	.	ID=Thupl.29377305s0011.v3.1;Name=Thupl.29377305s0011
29377305	JGI_gene	mRNA	1162104	1165386	.	+	.	ID=Thupl.29377305s0011.1.v3.1;Name=Thupl.29377305s0011.1;longest=1;Parent=Thupl.29377305s0011.v3.1
29377305	JGI_gene	five_prime_UTR	1162104	1162369	.	+	.	ID=Thupl.29377305s0011.1.v3.1.five_prime_UTR.1;Parent=Thupl.29377305s0011.1.v3.1
29377305	JGI_gene	CDS	1162370	1165120	.	+	0	ID=Thupl.29377305s0011.1.v3.1.CDS.1;Parent=Thupl.29377305s0011.1.v3.1
29377305	JGI_gene	three_prime_UTR	1165121	1165386	.	+	.	ID=Thupl.29377305s0011.1.v3.1.three_prime_UTR.1;Parent=Thupl.29377305s0011.1.v3.1
29377306	JGI_gene	gene	58715	59264	.	-	.	ID=Thupl.29377306s0001.v3.1;Name=Thupl.29377306s0001
29377306	JGI_gene	mRNA	58715	59264	.	-	.	ID=Thupl.29377306s0001.1.v3.1;Name=Thupl.29377306s0001.1;longest=1;Parent=Thupl.29377306s0001.v3.1
29377306	JGI_gene	three_prime_UTR	58715	59059	.	-	.	ID=Thupl.29377306s0001.1.v3.1.three_prime_UTR.1;Parent=Thupl.29377306s0001.1.v3.1
29377306	JGI_gene	CDS	59060	59218	.	-	0	ID=Thupl.29377306s0001.1.v3.1.CDS.1;Parent=Thupl.29377306s0001.1.v3.1
29377306	JGI_gene	five_prime_UTR	59219	59264	.	-	.	ID=Thupl.29377306s0001.1.v3.1.five_prime_UTR.1;Parent=Thupl.29377306s0001.1.v3.1
29377306	JGI_gene	gene	86948	88303	.	-	.	ID=Thupl.29377306s0002.v3.1;Name=Thupl.29377306s0002
29377306	JGI_gene	mRNA	86948	88303	.	-	.	ID=Thupl.29377306s0002.1.v3.1;Name=Thupl.29377306s0002.1;longest=1;Parent=Thupl.29377306s0002.v3.1
29377306	JGI_gene	three_prime_UTR	86948	87314	.	-	.	ID=Thupl.29377306s0002.1.v3.1.three_prime_UTR.1;Parent=Thupl.29377306s0002.1.v3.1
29377306	JGI_gene	CDS	87315	88184	.	-	0	ID=Thupl.29377306s0002.1.v3.1.CDS.1;Parent=Thupl.29377306s0002.1.v3.1
29377306	JGI_gene	five_prime_UTR	88185	88303	.	-	.	ID=Thupl.29377306s0002.1.v3.1.five_prime_UTR.1;Parent=Thupl.29377306s0002.1.v3.1
29377306	JGI_gene	gene	472882	539258	.	+	.	ID=Thupl.29377306s0003.v3.1;Name=Thupl.29377306s0003
29377306	JGI_gene	mRNA	472882	539258	.	+	.	ID=Thupl.29377306s0003.1.v3.1;Name=Thupl.29377306s0003.1;longest=1;Parent=Thupl.29377306s0003.v3.1
29377306	JGI_gene	five_prime_UTR	472882	472999	.	+	.	ID=Thupl.29377306s0003.1.v3.1.five_prime_UTR.1;Parent=Thupl.29377306s0003.1.v3.1
29377306	JGI_gene	five_prime_UTR	473365	473494	.	+	.	ID=Thupl.29377306s0003.1.v3.1.five_prime_UTR.2;Parent=Thupl.29377306s0003.1.v3.1
29377306	JGI_gene	five_prime_UTR	482696	482807	.	+	.	ID=Thupl.29377306s0003.1.v3.1.five_prime_UTR.3;Parent=Thupl.29377306s0003.1.v3.1
29377306	JGI_gene	five_prime_UTR	483771	483773	.	+	.	ID=Thupl.29377306s0003.1.v3.1.five_prime_UTR.4;Parent=Thupl.29377306s0003.1.v3.1
29377306	JGI_gene	CDS	483774	483861	.	+	0	ID=Thupl.29377306s0003.1.v3.1.CDS.1;Parent=Thupl.29377306s0003.1.v3.1
29377306	JGI_gene	CDS	535712	535744	.	+	2	ID=Thupl.29377306s0003.1.v3.1.CDS.2;Parent=Thupl.29377306s0003.1.v3.1
29377306	JGI_gene	CDS	535828	536080	.	+	2	ID=Thupl.29377306s0003.1.v3.1.CDS.3;Parent=Thupl.29377306s0003.1.v3.1
29377306	JGI_gene	CDS	536233	536379	.	+	1	ID=Thupl.29377306s0003.1.v3.1.CDS.4;Parent=Thupl.29377306s0003.1.v3.1
29377306	JGI_gene	CDS	536464	536525	.	+	1	ID=Thupl.29377306s0003.1.v3.1.CDS.5;Parent=Thupl.29377306s0003.1.v3.1
29377306	JGI_gene	CDS	536695	536876	.	+	2	ID=Thupl.29377306s0003.1.v3.1.CDS.6;Parent=Thupl.29377306s0003.1.v3.1
29377306	JGI_gene	CDS	537053	537220	.	+	0	ID=Thupl.29377306s0003.1.v3.1.CDS.7;Parent=Thupl.29377306s0003.1.v3.1
29377306	JGI_gene	CDS	537305	537457	.	+	0	ID=Thupl.29377306s0003.1.v3.1.CDS.8;Parent=Thupl.29377306s0003.1.v3.1
29377306	JGI_gene	CDS	538069	538323	.	+	0	ID=Thupl.29377306s0003.1.v3.1.CDS.9;Parent=Thupl.29377306s0003.1.v3.1
29377306	JGI_gene	CDS	538426	538507	.	+	0	ID=Thupl.29377306s0003.1.v3.1.CDS.10;Parent=Thupl.29377306s0003.1.v3.1
29377306	JGI_gene	CDS	538582	538697	.	+	2	ID=Thupl.29377306s0003.1.v3.1.CDS.11;Parent=Thupl.29377306s0003.1.v3.1
29377306	JGI_gene	CDS	539003	539065	.	+	0	ID=Thupl.29377306s0003.1.v3.1.CDS.12;Parent=Thupl.29377306s0003.1.v3.1
29377306	JGI_gene	three_prime_UTR	539066	539258	.	+	.	ID=Thupl.29377306s0003.1.v3.1.three_prime_UTR.1;Parent=Thupl.29377306s0003.1.v3.1
29377307	JGI_gene	gene	408062	411030	.	+	.	ID=Thupl.29377307s0001.v3.1;Name=Thupl.29377307s0001
29377307	JGI_gene	mRNA	408062	411030	.	+	.	ID=Thupl.29377307s0001.1.v3.1;Name=Thupl.29377307s0001.1;longest=1;Parent=Thupl.29377307s0001.v3.1
29377307	JGI_gene	five_prime_UTR	408062	408262	.	+	.	ID=Thupl.29377307s0001.1.v3.1.five_prime_UTR.1;Parent=Thupl.29377307s0001.1.v3.1
29377307	JGI_gene	CDS	408263	408890	.	+	0	ID=Thupl.29377307s0001.1.v3.1.CDS.1;Parent=Thupl.29377307s0001.1.v3.1
29377307	JGI_gene	CDS	408978	409251	.	+	2	ID=Thupl.29377307s0001.1.v3.1.CDS.2;Parent=Thupl.29377307s0001.1.v3.1
29377307	JGI_gene	CDS	411006	411030	.	+	1	ID=Thupl.29377307s0001.1.v3.1.CDS.3;Parent=Thupl.29377307s0001.1.v3.1
29377307	JGI_gene	gene	801383	801691	.	+	.	ID=Thupl.29377307s0002.v3.1;Name=Thupl.29377307s0002
29377307	JGI_gene	mRNA	801383	801691	.	+	.	ID=Thupl.29377307s0002.1.v3.1;Name=Thupl.29377307s0002.1;longest=1;Parent=Thupl.29377307s0002.v3.1
29377307	JGI_gene	CDS	801383	801691	.	+	0	ID=Thupl.29377307s0002.1.v3.1.CDS.1;Parent=Thupl.29377307s0002.1.v3.1
29377307	JGI_gene	gene	1165096	1291047	.	+	.	ID=Thupl.29377307s0003.v3.1;Name=Thupl.29377307s0003
29377307	JGI_gene	mRNA	1165096	1291047	.	+	.	ID=Thupl.29377307s0003.1.v3.1;Name=Thupl.29377307s0003.1;longest=1;Parent=Thupl.29377307s0003.v3.1
29377307	JGI_gene	five_prime_UTR	1165096	1165283	.	+	.	ID=Thupl.29377307s0003.1.v3.1.five_prime_UTR.1;Parent=Thupl.29377307s0003.1.v3.1
29377307	JGI_gene	CDS	1165284	1165359	.	+	0	ID=Thupl.29377307s0003.1.v3.1.CDS.1;Parent=Thupl.29377307s0003.1.v3.1
29377307	JGI_gene	CDS	1209591	1209767	.	+	2	ID=Thupl.29377307s0003.1.v3.1.CDS.2;Parent=Thupl.29377307s0003.1.v3.1
29377307	JGI_gene	CDS	1209894	1210108	.	+	2	ID=Thupl.29377307s0003.1.v3.1.CDS.3;Parent=Thupl.29377307s0003.1.v3.1
29377307	JGI_gene	CDS	1233359	1233397	.	+	0	ID=Thupl.29377307s0003.1.v3.1.CDS.4;Parent=Thupl.29377307s0003.1.v3.1
29377307	JGI_gene	CDS	1289881	1289949	.	+	0	ID=Thupl.29377307s0003.1.v3.1.CDS.5;Parent=Thupl.29377307s0003.1.v3.1
29377307	JGI_gene	three_prime_UTR	1289950	1289977	.	+	.	ID=Thupl.29377307s0003.1.v3.1.three_prime_UTR.1;Parent=Thupl.29377307s0003.1.v3.1
29377307	JGI_gene	three_prime_UTR	1290519	1291047	.	+	.	ID=Thupl.29377307s0003.1.v3.1.three_prime_UTR.2;Parent=Thupl.29377307s0003.1.v3.1
29377307	JGI_gene	gene	1361453	1464810	.	-	.	ID=Thupl.29377307s0004.v3.1;Name=Thupl.29377307s0004
29377307	JGI_gene	mRNA	1361453	1464810	.	-	.	ID=Thupl.29377307s0004.1.v3.1;Name=Thupl.29377307s0004.1;longest=1;Parent=Thupl.29377307s0004.v3.1
29377307	JGI_gene	CDS	1464493	1464621	.	-	0	ID=Thupl.29377307s0004.1.v3.1.CDS.1;Parent=Thupl.29377307s0004.1.v3.1
29377307	JGI_gene	five_prime_UTR	1464622	1464810	.	-	.	ID=Thupl.29377307s0004.1.v3.1.five_prime_UTR.1;Parent=Thupl.29377307s0004.1.v3.1
29377307	JGI_gene	CDS	1433460	1433501	.	-	0	ID=Thupl.29377307s0004.1.v3.1.CDS.2;Parent=Thupl.29377307s0004.1.v3.1
29377307	JGI_gene	CDS	1423766	1423847	.	-	0	ID=Thupl.29377307s0004.1.v3.1.CDS.3;Parent=Thupl.29377307s0004.1.v3.1
29377307	JGI_gene	CDS	1401809	1401861	.	-	2	ID=Thupl.29377307s0004.1.v3.1.CDS.4;Parent=Thupl.29377307s0004.1.v3.1
29377307	JGI_gene	three_prime_UTR	1361453	1361758	.	-	.	ID=Thupl.29377307s0004.1.v3.1.three_prime_UTR.1;Parent=Thupl.29377307s0004.1.v3.1
29377307	JGI_gene	CDS	1361759	1361800	.	-	0	ID=Thupl.29377307s0004.1.v3.1.CDS.5;Parent=Thupl.29377307s0004.1.v3.1
29377307	JGI_gene	gene	2345015	2345590	.	+	.	ID=Thupl.29377307s0005.v3.1;Name=Thupl.29377307s0005
29377307	JGI_gene	mRNA	2345015	2345590	.	+	.	ID=Thupl.29377307s0005.1.v3.1;Name=Thupl.29377307s0005.1;longest=1;Parent=Thupl.29377307s0005.v3.1
29377307	JGI_gene	CDS	2345015	2345590	.	+	0	ID=Thupl.29377307s0005.1.v3.1.CDS.1;Parent=Thupl.29377307s0005.1.v3.1
29377307	JGI_gene	gene	2376885	2386385	.	+	.	ID=Thupl.29377307s0006.v3.1;Name=Thupl.29377307s0006
29377307	JGI_gene	mRNA	2376885	2386385	.	+	.	ID=Thupl.29377307s0006.1.v3.1;Name=Thupl.29377307s0006.1;longest=1;Parent=Thupl.29377307s0006.v3.1
29377307	JGI_gene	five_prime_UTR	2376885	2378080	.	+	.	ID=Thupl.29377307s0006.1.v3.1.five_prime_UTR.1;Parent=Thupl.29377307s0006.1.v3.1
29377307	JGI_gene	CDS	2378081	2378448	.	+	0	ID=Thupl.29377307s0006.1.v3.1.CDS.1;Parent=Thupl.29377307s0006.1.v3.1
29377307	JGI_gene	CDS	2379132	2379252	.	+	1	ID=Thupl.29377307s0006.1.v3.1.CDS.2;Parent=Thupl.29377307s0006.1.v3.1
29377307	JGI_gene	CDS	2379353	2379441	.	+	0	ID=Thupl.29377307s0006.1.v3.1.CDS.3;Parent=Thupl.29377307s0006.1.v3.1
29377307	JGI_gene	CDS	2379553	2379637	.	+	1	ID=Thupl.29377307s0006.1.v3.1.CDS.4;Parent=Thupl.29377307s0006.1.v3.1
29377307	JGI_gene	CDS	2379736	2379895	.	+	0	ID=Thupl.29377307s0006.1.v3.1.CDS.5;Parent=Thupl.29377307s0006.1.v3.1
29377307	JGI_gene	CDS	2380231	2380307	.	+	2	ID=Thupl.29377307s0006.1.v3.1.CDS.6;Parent=Thupl.29377307s0006.1.v3.1
29377307	JGI_gene	CDS	2380401	2380454	.	+	0	ID=Thupl.29377307s0006.1.v3.1.CDS.7;Parent=Thupl.29377307s0006.1.v3.1
29377307	JGI_gene	CDS	2380598	2380688	.	+	0	ID=Thupl.29377307s0006.1.v3.1.CDS.8;Parent=Thupl.29377307s0006.1.v3.1
29377307	JGI_gene	CDS	2380778	2381079	.	+	2	ID=Thupl.29377307s0006.1.v3.1.CDS.9;Parent=Thupl.29377307s0006.1.v3.1
29377307	JGI_gene	CDS	2381184	2381782	.	+	0	ID=Thupl.29377307s0006.1.v3.1.CDS.10;Parent=Thupl.29377307s0006.1.v3.1
29377307	JGI_gene	CDS	2381905	2382065	.	+	1	ID=Thupl.29377307s0006.1.v3.1.CDS.11;Parent=Thupl.29377307s0006.1.v3.1
29377307	JGI_gene	CDS	2382153	2382256	.	+	2	ID=Thupl.29377307s0006.1.v3.1.CDS.12;Parent=Thupl.29377307s0006.1.v3.1
29377307	JGI_gene	CDS	2382348	2382513	.	+	0	ID=Thupl.29377307s0006.1.v3.1.CDS.13;Parent=Thupl.29377307s0006.1.v3.1
29377307	JGI_gene	CDS	2382621	2382767	.	+	2	ID=Thupl.29377307s0006.1.v3.1.CDS.14;Parent=Thupl.29377307s0006.1.v3.1
29377307	JGI_gene	CDS	2382847	2383013	.	+	2	ID=Thupl.29377307s0006.1.v3.1.CDS.15;Parent=Thupl.29377307s0006.1.v3.1
29377307	JGI_gene	CDS	2383116	2383448	.	+	0	ID=Thupl.29377307s0006.1.v3.1.CDS.16;Parent=Thupl.29377307s0006.1.v3.1
29377307	JGI_gene	CDS	2383546	2383836	.	+	0	ID=Thupl.29377307s0006.1.v3.1.CDS.17;Parent=Thupl.29377307s0006.1.v3.1
29377307	JGI_gene	CDS	2383935	2384018	.	+	0	ID=Thupl.29377307s0006.1.v3.1.CDS.18;Parent=Thupl.29377307s0006.1.v3.1
29377307	JGI_gene	CDS	2384110	2384243	.	+	0	ID=Thupl.29377307s0006.1.v3.1.CDS.19;Parent=Thupl.29377307s0006.1.v3.1
29377307	JGI_gene	CDS	2384348	2384575	.	+	1	ID=Thupl.29377307s0006.1.v3.1.CDS.20;Parent=Thupl.29377307s0006.1.v3.1
29377307	JGI_gene	CDS	2384685	2384856	.	+	1	ID=Thupl.29377307s0006.1.v3.1.CDS.21;Parent=Thupl.29377307s0006.1.v3.1
29377307	JGI_gene	CDS	2385261	2385515	.	+	0	ID=Thupl.29377307s0006.1.v3.1.CDS.22;Parent=Thupl.29377307s0006.1.v3.1
29377307	JGI_gene	CDS	2385618	2385890	.	+	0	ID=Thupl.29377307s0006.1.v3.1.CDS.23;Parent=Thupl.29377307s0006.1.v3.1
29377307	JGI_gene	three_prime_UTR	2385891	2386385	.	+	.	ID=Thupl.29377307s0006.1.v3.1.three_prime_UTR.1;Parent=Thupl.29377307s0006.1.v3.1
29377307	JGI_gene	gene	2557589	2559432	.	+	.	ID=Thupl.29377307s0007.v3.1;Name=Thupl.29377307s0007
29377307	JGI_gene	mRNA	2557589	2559432	.	+	.	ID=Thupl.29377307s0007.1.v3.1;Name=Thupl.29377307s0007.1;longest=1;Parent=Thupl.29377307s0007.v3.1
29377307	JGI_gene	five_prime_UTR	2557589	2557839	.	+	.	ID=Thupl.29377307s0007.1.v3.1.five_prime_UTR.1;Parent=Thupl.29377307s0007.1.v3.1
29377307	JGI_gene	CDS	2557840	2558331	.	+	0	ID=Thupl.29377307s0007.1.v3.1.CDS.1;Parent=Thupl.29377307s0007.1.v3.1
29377307	JGI_gene	three_prime_UTR	2558332	2559432	.	+	.	ID=Thupl.29377307s0007.1.v3.1.three_prime_UTR.1;Parent=Thupl.29377307s0007.1.v3.1
29377309	JGI_gene	gene	103530	103859	.	-	.	ID=Thupl.29377309s0001.v3.1;Name=Thupl.29377309s0001
29377309	JGI_gene	mRNA	103530	103859	.	-	.	ID=Thupl.29377309s0001.1.v3.1;Name=Thupl.29377309s0001.1;longest=1;Parent=Thupl.29377309s0001.v3.1
29377309	JGI_gene	CDS	103530	103859	.	-	0	ID=Thupl.29377309s0001.1.v3.1.CDS.1;Parent=Thupl.29377309s0001.1.v3.1
29377309	JGI_gene	gene	124000	129977	.	+	.	ID=Thupl.29377309s0002.v3.1;Name=Thupl.29377309s0002
29377309	JGI_gene	mRNA	124000	129977	.	+	.	ID=Thupl.29377309s0002.1.v3.1;Name=Thupl.29377309s0002.1;longest=1;Parent=Thupl.29377309s0002.v3.1
29377309	JGI_gene	five_prime_UTR	124000	124838	.	+	.	ID=Thupl.29377309s0002.1.v3.1.five_prime_UTR.1;Parent=Thupl.29377309s0002.1.v3.1
29377309	JGI_gene	CDS	124839	127111	.	+	0	ID=Thupl.29377309s0002.1.v3.1.CDS.1;Parent=Thupl.29377309s0002.1.v3.1
29377309	JGI_gene	CDS	127265	127454	.	+	1	ID=Thupl.29377309s0002.1.v3.1.CDS.2;Parent=Thupl.29377309s0002.1.v3.1
29377309	JGI_gene	CDS	127739	127810	.	+	0	ID=Thupl.29377309s0002.1.v3.1.CDS.3;Parent=Thupl.29377309s0002.1.v3.1
29377309	JGI_gene	three_prime_UTR	127811	129977	.	+	.	ID=Thupl.29377309s0002.1.v3.1.three_prime_UTR.1;Parent=Thupl.29377309s0002.1.v3.1
29377309	JGI_gene	gene	276770	295624	.	+	.	ID=Thupl.29377309s0003.v3.1;Name=Thupl.29377309s0003
29377309	JGI_gene	mRNA	276770	295624	.	+	.	ID=Thupl.29377309s0003.1.v3.1;Name=Thupl.29377309s0003.1;longest=1;Parent=Thupl.29377309s0003.v3.1
29377309	JGI_gene	five_prime_UTR	276770	277165	.	+	.	ID=Thupl.29377309s0003.1.v3.1.five_prime_UTR.1;Parent=Thupl.29377309s0003.1.v3.1
29377309	JGI_gene	CDS	277166	277881	.	+	0	ID=Thupl.29377309s0003.1.v3.1.CDS.1;Parent=Thupl.29377309s0003.1.v3.1
29377309	JGI_gene	CDS	294654	294843	.	+	1	ID=Thupl.29377309s0003.1.v3.1.CDS.2;Parent=Thupl.29377309s0003.1.v3.1
29377309	JGI_gene	CDS	295004	295219	.	+	0	ID=Thupl.29377309s0003.1.v3.1.CDS.3;Parent=Thupl.29377309s0003.1.v3.1
29377309	JGI_gene	three_prime_UTR	295220	295624	.	+	.	ID=Thupl.29377309s0003.1.v3.1.three_prime_UTR.1;Parent=Thupl.29377309s0003.1.v3.1
29377309	JGI_gene	gene	382229	384936	.	-	.	ID=Thupl.29377309s0004.v3.1;Name=Thupl.29377309s0004
29377309	JGI_gene	mRNA	382229	384936	.	-	.	ID=Thupl.29377309s0004.1.v3.1;Name=Thupl.29377309s0004.1;longest=1;Parent=Thupl.29377309s0004.v3.1
29377309	JGI_gene	three_prime_UTR	382229	382281	.	-	.	ID=Thupl.29377309s0004.1.v3.1.three_prime_UTR.1;Parent=Thupl.29377309s0004.1.v3.1
29377309	JGI_gene	CDS	382282	384201	.	-	0	ID=Thupl.29377309s0004.1.v3.1.CDS.1;Parent=Thupl.29377309s0004.1.v3.1
29377309	JGI_gene	five_prime_UTR	384202	384936	.	-	.	ID=Thupl.29377309s0004.1.v3.1.five_prime_UTR.1;Parent=Thupl.29377309s0004.1.v3.1
29377309	JGI_gene	gene	555867	594487	.	-	.	ID=Thupl.29377309s0005.v3.1;Name=Thupl.29377309s0005
29377309	JGI_gene	mRNA	555867	594487	.	-	.	ID=Thupl.29377309s0005.1.v3.1;Name=Thupl.29377309s0005.1;longest=1;Parent=Thupl.29377309s0005.v3.1
29377309	JGI_gene	CDS	593951	594211	.	-	0	ID=Thupl.29377309s0005.1.v3.1.CDS.1;Parent=Thupl.29377309s0005.1.v3.1
29377309	JGI_gene	five_prime_UTR	594212	594487	.	-	.	ID=Thupl.29377309s0005.1.v3.1.five_prime_UTR.1;Parent=Thupl.29377309s0005.1.v3.1
29377309	JGI_gene	CDS	560161	560262	.	-	0	ID=Thupl.29377309s0005.1.v3.1.CDS.2;Parent=Thupl.29377309s0005.1.v3.1
29377309	JGI_gene	CDS	558066	558236	.	-	0	ID=Thupl.29377309s0005.1.v3.1.CDS.3;Parent=Thupl.29377309s0005.1.v3.1
29377309	JGI_gene	three_prime_UTR	556836	556881	.	-	.	ID=Thupl.29377309s0005.1.v3.1.three_prime_UTR.1;Parent=Thupl.29377309s0005.1.v3.1
29377309	JGI_gene	CDS	556882	556911	.	-	0	ID=Thupl.29377309s0005.1.v3.1.CDS.4;Parent=Thupl.29377309s0005.1.v3.1
29377309	JGI_gene	three_prime_UTR	555867	556445	.	-	.	ID=Thupl.29377309s0005.1.v3.1.three_prime_UTR.2;Parent=Thupl.29377309s0005.1.v3.1
29377309	JGI_gene	gene	612721	619335	.	+	.	ID=Thupl.29377309s0006.v3.1;Name=Thupl.29377309s0006
29377309	JGI_gene	mRNA	612721	619335	.	+	.	ID=Thupl.29377309s0006.1.v3.1;Name=Thupl.29377309s0006.1;longest=1;Parent=Thupl.29377309s0006.v3.1
29377309	JGI_gene	five_prime_UTR	612721	612782	.	+	.	ID=Thupl.29377309s0006.1.v3.1.five_prime_UTR.1;Parent=Thupl.29377309s0006.1.v3.1
29377309	JGI_gene	CDS	612783	613021	.	+	0	ID=Thupl.29377309s0006.1.v3.1.CDS.1;Parent=Thupl.29377309s0006.1.v3.1
29377309	JGI_gene	CDS	618225	618897	.	+	1	ID=Thupl.29377309s0006.1.v3.1.CDS.2;Parent=Thupl.29377309s0006.1.v3.1
29377309	JGI_gene	three_prime_UTR	618898	619335	.	+	.	ID=Thupl.29377309s0006.1.v3.1.three_prime_UTR.1;Parent=Thupl.29377309s0006.1.v3.1
29377310	JGI_gene	gene	218449	218760	.	+	.	ID=Thupl.29377310s0001.v3.1;Name=Thupl.29377310s0001
29377310	JGI_gene	mRNA	218449	218760	.	+	.	ID=Thupl.29377310s0001.1.v3.1;Name=Thupl.29377310s0001.1;longest=1;Parent=Thupl.29377310s0001.v3.1
29377310	JGI_gene	CDS	218449	218760	.	+	0	ID=Thupl.29377310s0001.1.v3.1.CDS.1;Parent=Thupl.29377310s0001.1.v3.1
29377310	JGI_gene	gene	1152154	1152531	.	-	.	ID=Thupl.29377310s0002.v3.1;Name=Thupl.29377310s0002
29377310	JGI_gene	mRNA	1152154	1152531	.	-	.	ID=Thupl.29377310s0002.1.v3.1;Name=Thupl.29377310s0002.1;longest=1;Parent=Thupl.29377310s0002.v3.1
29377310	JGI_gene	CDS	1152154	1152531	.	-	0	ID=Thupl.29377310s0002.1.v3.1.CDS.1;Parent=Thupl.29377310s0002.1.v3.1
29377310	JGI_gene	gene	1245448	1269068	.	+	.	ID=Thupl.29377310s0003.v3.1;Name=Thupl.29377310s0003
29377310	JGI_gene	mRNA	1245448	1269068	.	+	.	ID=Thupl.29377310s0003.1.v3.1;Name=Thupl.29377310s0003.1;longest=1;Parent=Thupl.29377310s0003.v3.1
29377310	JGI_gene	CDS	1245448	1245753	.	+	0	ID=Thupl.29377310s0003.1.v3.1.CDS.1;Parent=Thupl.29377310s0003.1.v3.1
29377310	JGI_gene	CDS	1245986	1246081	.	+	0	ID=Thupl.29377310s0003.1.v3.1.CDS.2;Parent=Thupl.29377310s0003.1.v3.1
29377310	JGI_gene	CDS	1246142	1246309	.	+	0	ID=Thupl.29377310s0003.1.v3.1.CDS.3;Parent=Thupl.29377310s0003.1.v3.1
29377310	JGI_gene	CDS	1246382	1246526	.	+	0	ID=Thupl.29377310s0003.1.v3.1.CDS.4;Parent=Thupl.29377310s0003.1.v3.1
29377310	JGI_gene	CDS	1268974	1269068	.	+	2	ID=Thupl.29377310s0003.1.v3.1.CDS.5;Parent=Thupl.29377310s0003.1.v3.1
29377310	JGI_gene	gene	1537638	1539830	.	+	.	ID=Thupl.29377310s0004.v3.1;Name=Thupl.29377310s0004
29377310	JGI_gene	mRNA	1537638	1539830	.	+	.	ID=Thupl.29377310s0004.1.v3.1;Name=Thupl.29377310s0004.1;longest=1;Parent=Thupl.29377310s0004.v3.1
29377310	JGI_gene	CDS	1537638	1537897	.	+	0	ID=Thupl.29377310s0004.1.v3.1.CDS.1;Parent=Thupl.29377310s0004.1.v3.1
29377310	JGI_gene	CDS	1538047	1538345	.	+	1	ID=Thupl.29377310s0004.1.v3.1.CDS.2;Parent=Thupl.29377310s0004.1.v3.1
29377310	JGI_gene	CDS	1538394	1538623	.	+	2	ID=Thupl.29377310s0004.1.v3.1.CDS.3;Parent=Thupl.29377310s0004.1.v3.1
29377310	JGI_gene	CDS	1538660	1538701	.	+	0	ID=Thupl.29377310s0004.1.v3.1.CDS.4;Parent=Thupl.29377310s0004.1.v3.1
29377310	JGI_gene	CDS	1538857	1539527	.	+	0	ID=Thupl.29377310s0004.1.v3.1.CDS.5;Parent=Thupl.29377310s0004.1.v3.1
29377310	JGI_gene	CDS	1539560	1539830	.	+	1	ID=Thupl.29377310s0004.1.v3.1.CDS.6;Parent=Thupl.29377310s0004.1.v3.1
29377310	JGI_gene	gene	1695211	1695684	.	-	.	ID=Thupl.29377310s0005.v3.1;Name=Thupl.29377310s0005
29377310	JGI_gene	mRNA	1695211	1695684	.	-	.	ID=Thupl.29377310s0005.1.v3.1;Name=Thupl.29377310s0005.1;longest=1;Parent=Thupl.29377310s0005.v3.1
29377310	JGI_gene	three_prime_UTR	1695211	1695485	.	-	.	ID=Thupl.29377310s0005.1.v3.1.three_prime_UTR.1;Parent=Thupl.29377310s0005.1.v3.1
29377310	JGI_gene	CDS	1695486	1695683	.	-	0	ID=Thupl.29377310s0005.1.v3.1.CDS.1;Parent=Thupl.29377310s0005.1.v3.1
29377310	JGI_gene	five_prime_UTR	1695684	1695684	.	-	.	ID=Thupl.29377310s0005.1.v3.1.five_prime_UTR.1;Parent=Thupl.29377310s0005.1.v3.1
29377311	JGI_gene	gene	129440	194334	.	-	.	ID=Thupl.29377311s0001.v3.1;Name=Thupl.29377311s0001
29377311	JGI_gene	mRNA	129440	194334	.	-	.	ID=Thupl.29377311s0001.1.v3.1;Name=Thupl.29377311s0001.1;longest=1;Parent=Thupl.29377311s0001.v3.1
29377311	JGI_gene	CDS	193808	193969	.	-	0	ID=Thupl.29377311s0001.1.v3.1.CDS.1;Parent=Thupl.29377311s0001.1.v3.1
29377311	JGI_gene	five_prime_UTR	193970	194334	.	-	.	ID=Thupl.29377311s0001.1.v3.1.five_prime_UTR.1;Parent=Thupl.29377311s0001.1.v3.1
29377311	JGI_gene	three_prime_UTR	129440	129957	.	-	.	ID=Thupl.29377311s0001.1.v3.1.three_prime_UTR.1;Parent=Thupl.29377311s0001.1.v3.1
29377311	JGI_gene	CDS	129958	130236	.	-	0	ID=Thupl.29377311s0001.1.v3.1.CDS.2;Parent=Thupl.29377311s0001.1.v3.1
29377311	JGI_gene	gene	501709	505511	.	-	.	ID=Thupl.29377311s0002.v3.1;Name=Thupl.29377311s0002
29377311	JGI_gene	mRNA	501709	505511	.	-	.	ID=Thupl.29377311s0002.1.v3.1;Name=Thupl.29377311s0002.1;longest=1;Parent=Thupl.29377311s0002.v3.1
29377311	JGI_gene	three_prime_UTR	501709	501770	.	-	.	ID=Thupl.29377311s0002.1.v3.1.three_prime_UTR.1;Parent=Thupl.29377311s0002.1.v3.1
29377311	JGI_gene	CDS	501771	503087	.	-	0	ID=Thupl.29377311s0002.1.v3.1.CDS.1;Parent=Thupl.29377311s0002.1.v3.1
29377311	JGI_gene	five_prime_UTR	503088	505511	.	-	.	ID=Thupl.29377311s0002.1.v3.1.five_prime_UTR.1;Parent=Thupl.29377311s0002.1.v3.1
29377311	JGI_gene	gene	594806	601111	.	+	.	ID=Thupl.29377311s0003.v3.1;Name=Thupl.29377311s0003
29377311	JGI_gene	mRNA	594806	601111	.	+	.	ID=Thupl.29377311s0003.1.v3.1;Name=Thupl.29377311s0003.1;longest=1;Parent=Thupl.29377311s0003.v3.1
29377311	JGI_gene	five_prime_UTR	594806	595077	.	+	.	ID=Thupl.29377311s0003.1.v3.1.five_prime_UTR.1;Parent=Thupl.29377311s0003.1.v3.1
29377311	JGI_gene	CDS	595078	595975	.	+	0	ID=Thupl.29377311s0003.1.v3.1.CDS.1;Parent=Thupl.29377311s0003.1.v3.1
29377311	JGI_gene	CDS	597797	597981	.	+	2	ID=Thupl.29377311s0003.1.v3.1.CDS.2;Parent=Thupl.29377311s0003.1.v3.1
29377311	JGI_gene	CDS	598764	598987	.	+	0	ID=Thupl.29377311s0003.1.v3.1.CDS.3;Parent=Thupl.29377311s0003.1.v3.1
29377311	JGI_gene	CDS	600098	600869	.	+	1	ID=Thupl.29377311s0003.1.v3.1.CDS.4;Parent=Thupl.29377311s0003.1.v3.1
29377311	JGI_gene	three_prime_UTR	600870	601111	.	+	.	ID=Thupl.29377311s0003.1.v3.1.three_prime_UTR.1;Parent=Thupl.29377311s0003.1.v3.1
29377311	JGI_gene	gene	1040409	1104321	.	-	.	ID=Thupl.29377311s0004.v3.1;Name=Thupl.29377311s0004
29377311	JGI_gene	mRNA	1040409	1104321	.	-	.	ID=Thupl.29377311s0004.1.v3.1;Name=Thupl.29377311s0004.1;longest=1;Parent=Thupl.29377311s0004.v3.1
29377311	JGI_gene	CDS	1103968	1104321	.	-	0	ID=Thupl.29377311s0004.1.v3.1.CDS.1;Parent=Thupl.29377311s0004.1.v3.1
29377311	JGI_gene	CDS	1103212	1103309	.	-	0	ID=Thupl.29377311s0004.1.v3.1.CDS.2;Parent=Thupl.29377311s0004.1.v3.1
29377311	JGI_gene	CDS	1102255	1102824	.	-	1	ID=Thupl.29377311s0004.1.v3.1.CDS.3;Parent=Thupl.29377311s0004.1.v3.1
29377311	JGI_gene	CDS	1101893	1102148	.	-	1	ID=Thupl.29377311s0004.1.v3.1.CDS.4;Parent=Thupl.29377311s0004.1.v3.1
29377311	JGI_gene	CDS	1101610	1101792	.	-	0	ID=Thupl.29377311s0004.1.v3.1.CDS.5;Parent=Thupl.29377311s0004.1.v3.1
29377311	JGI_gene	CDS	1040409	1041026	.	-	0	ID=Thupl.29377311s0004.1.v3.1.CDS.6;Parent=Thupl.29377311s0004.1.v3.1
29377311	JGI_gene	gene	1321414	1331066	.	-	.	ID=Thupl.29377311s0005.v3.1;Name=Thupl.29377311s0005
29377311	JGI_gene	mRNA	1321414	1331066	.	-	.	ID=Thupl.29377311s0005.1.v3.1;Name=Thupl.29377311s0005.1;longest=1;Parent=Thupl.29377311s0005.v3.1
29377311	JGI_gene	CDS	1330713	1330749	.	-	0	ID=Thupl.29377311s0005.1.v3.1.CDS.1;Parent=Thupl.29377311s0005.1.v3.1
29377311	JGI_gene	five_prime_UTR	1330750	1331066	.	-	.	ID=Thupl.29377311s0005.1.v3.1.five_prime_UTR.1;Parent=Thupl.29377311s0005.1.v3.1
29377311	JGI_gene	CDS	1330047	1330600	.	-	2	ID=Thupl.29377311s0005.1.v3.1.CDS.2;Parent=Thupl.29377311s0005.1.v3.1
29377311	JGI_gene	CDS	1329712	1329809	.	-	0	ID=Thupl.29377311s0005.1.v3.1.CDS.3;Parent=Thupl.29377311s0005.1.v3.1
29377311	JGI_gene	CDS	1329309	1329410	.	-	1	ID=Thupl.29377311s0005.1.v3.1.CDS.4;Parent=Thupl.29377311s0005.1.v3.1
29377311	JGI_gene	CDS	1322928	1323183	.	-	1	ID=Thupl.29377311s0005.1.v3.1.CDS.5;Parent=Thupl.29377311s0005.1.v3.1
29377311	JGI_gene	CDS	1322649	1322831	.	-	0	ID=Thupl.29377311s0005.1.v3.1.CDS.6;Parent=Thupl.29377311s0005.1.v3.1
29377311	JGI_gene	three_prime_UTR	1321414	1321922	.	-	.	ID=Thupl.29377311s0005.1.v3.1.three_prime_UTR.1;Parent=Thupl.29377311s0005.1.v3.1
29377311	JGI_gene	CDS	1321923	1322540	.	-	0	ID=Thupl.29377311s0005.1.v3.1.CDS.7;Parent=Thupl.29377311s0005.1.v3.1
29377311	JGI_gene	gene	1376000	1396510	.	-	.	ID=Thupl.29377311s0006.v3.1;Name=Thupl.29377311s0006
29377311	JGI_gene	mRNA	1376000	1396510	.	-	.	ID=Thupl.29377311s0006.1.v3.1;Name=Thupl.29377311s0006.1;longest=1;Parent=Thupl.29377311s0006.v3.1
29377311	JGI_gene	CDS	1396217	1396446	.	-	0	ID=Thupl.29377311s0006.1.v3.1.CDS.1;Parent=Thupl.29377311s0006.1.v3.1
29377311	JGI_gene	five_prime_UTR	1396447	1396510	.	-	.	ID=Thupl.29377311s0006.1.v3.1.five_prime_UTR.1;Parent=Thupl.29377311s0006.1.v3.1
29377311	JGI_gene	CDS	1385686	1385813	.	-	1	ID=Thupl.29377311s0006.1.v3.1.CDS.2;Parent=Thupl.29377311s0006.1.v3.1
29377311	JGI_gene	CDS	1385387	1385485	.	-	2	ID=Thupl.29377311s0006.1.v3.1.CDS.3;Parent=Thupl.29377311s0006.1.v3.1
29377311	JGI_gene	CDS	1385089	1385247	.	-	2	ID=Thupl.29377311s0006.1.v3.1.CDS.4;Parent=Thupl.29377311s0006.1.v3.1
29377311	JGI_gene	CDS	1377251	1377340	.	-	2	ID=Thupl.29377311s0006.1.v3.1.CDS.5;Parent=Thupl.29377311s0006.1.v3.1
29377311	JGI_gene	CDS	1376955	1377064	.	-	2	ID=Thupl.29377311s0006.1.v3.1.CDS.6;Parent=Thupl.29377311s0006.1.v3.1
29377311	JGI_gene	CDS	1376714	1376788	.	-	0	ID=Thupl.29377311s0006.1.v3.1.CDS.7;Parent=Thupl.29377311s0006.1.v3.1
29377311	JGI_gene	three_prime_UTR	1376000	1376459	.	-	.	ID=Thupl.29377311s0006.1.v3.1.three_prime_UTR.1;Parent=Thupl.29377311s0006.1.v3.1
29377311	JGI_gene	CDS	1376460	1376603	.	-	0	ID=Thupl.29377311s0006.1.v3.1.CDS.8;Parent=Thupl.29377311s0006.1.v3.1
29377311	JGI_gene	gene	1394655	1394891	.	+	.	ID=Thupl.29377311s0007.v3.1;Name=Thupl.29377311s0007
29377311	JGI_gene	mRNA	1394655	1394891	.	+	.	ID=Thupl.29377311s0007.1.v3.1;Name=Thupl.29377311s0007.1;longest=1;Parent=Thupl.29377311s0007.v3.1
29377311	JGI_gene	CDS	1394655	1394891	.	+	0	ID=Thupl.29377311s0007.1.v3.1.CDS.1;Parent=Thupl.29377311s0007.1.v3.1
29377311	JGI_gene	gene	1673994	1734949	.	+	.	ID=Thupl.29377311s0008.v3.1;Name=Thupl.29377311s0008
29377311	JGI_gene	mRNA	1673994	1734949	.	+	.	ID=Thupl.29377311s0008.1.v3.1;Name=Thupl.29377311s0008.1;longest=1;Parent=Thupl.29377311s0008.v3.1
29377311	JGI_gene	five_prime_UTR	1673994	1674721	.	+	.	ID=Thupl.29377311s0008.1.v3.1.five_prime_UTR.1;Parent=Thupl.29377311s0008.1.v3.1
29377311	JGI_gene	CDS	1674722	1674831	.	+	0	ID=Thupl.29377311s0008.1.v3.1.CDS.1;Parent=Thupl.29377311s0008.1.v3.1
29377311	JGI_gene	CDS	1677319	1677400	.	+	1	ID=Thupl.29377311s0008.1.v3.1.CDS.2;Parent=Thupl.29377311s0008.1.v3.1
29377311	JGI_gene	CDS	1713460	1713564	.	+	0	ID=Thupl.29377311s0008.1.v3.1.CDS.3;Parent=Thupl.29377311s0008.1.v3.1
29377311	JGI_gene	CDS	1717612	1718525	.	+	0	ID=Thupl.29377311s0008.1.v3.1.CDS.4;Parent=Thupl.29377311s0008.1.v3.1
29377311	JGI_gene	CDS	1718857	1718953	.	+	1	ID=Thupl.29377311s0008.1.v3.1.CDS.5;Parent=Thupl.29377311s0008.1.v3.1
29377311	JGI_gene	CDS	1719241	1719415	.	+	0	ID=Thupl.29377311s0008.1.v3.1.CDS.6;Parent=Thupl.29377311s0008.1.v3.1
29377311	JGI_gene	CDS	1727071	1727147	.	+	2	ID=Thupl.29377311s0008.1.v3.1.CDS.7;Parent=Thupl.29377311s0008.1.v3.1
29377311	JGI_gene	CDS	1727386	1727793	.	+	0	ID=Thupl.29377311s0008.1.v3.1.CDS.8;Parent=Thupl.29377311s0008.1.v3.1
29377311	JGI_gene	CDS	1729459	1729508	.	+	0	ID=Thupl.29377311s0008.1.v3.1.CDS.9;Parent=Thupl.29377311s0008.1.v3.1
29377311	JGI_gene	CDS	1730323	1730436	.	+	1	ID=Thupl.29377311s0008.1.v3.1.CDS.10;Parent=Thupl.29377311s0008.1.v3.1
29377311	JGI_gene	CDS	1730657	1730724	.	+	1	ID=Thupl.29377311s0008.1.v3.1.CDS.11;Parent=Thupl.29377311s0008.1.v3.1
29377311	JGI_gene	CDS	1730913	1731772	.	+	2	ID=Thupl.29377311s0008.1.v3.1.CDS.12;Parent=Thupl.29377311s0008.1.v3.1
29377311	JGI_gene	three_prime_UTR	1731773	1731838	.	+	.	ID=Thupl.29377311s0008.1.v3.1.three_prime_UTR.1;Parent=Thupl.29377311s0008.1.v3.1
29377311	JGI_gene	three_prime_UTR	1732795	1732864	.	+	.	ID=Thupl.29377311s0008.1.v3.1.three_prime_UTR.2;Parent=Thupl.29377311s0008.1.v3.1
29377311	JGI_gene	three_prime_UTR	1734701	1734949	.	+	.	ID=Thupl.29377311s0008.1.v3.1.three_prime_UTR.3;Parent=Thupl.29377311s0008.1.v3.1
29377311	JGI_gene	gene	2142341	2142703	.	+	.	ID=Thupl.29377311s0009.v3.1;Name=Thupl.29377311s0009
29377311	JGI_gene	mRNA	2142341	2142703	.	+	.	ID=Thupl.29377311s0009.1.v3.1;Name=Thupl.29377311s0009.1;longest=1;Parent=Thupl.29377311s0009.v3.1
29377311	JGI_gene	CDS	2142341	2142703	.	+	0	ID=Thupl.29377311s0009.1.v3.1.CDS.1;Parent=Thupl.29377311s0009.1.v3.1
29377311	JGI_gene	gene	2212863	2226010	.	+	.	ID=Thupl.29377311s0010.v3.1;Name=Thupl.29377311s0010
29377311	JGI_gene	mRNA	2212863	2226010	.	+	.	ID=Thupl.29377311s0010.1.v3.1;Name=Thupl.29377311s0010.1;longest=1;Parent=Thupl.29377311s0010.v3.1
29377311	JGI_gene	five_prime_UTR	2212863	2213719	.	+	.	ID=Thupl.29377311s0010.1.v3.1.five_prime_UTR.1;Parent=Thupl.29377311s0010.1.v3.1
29377311	JGI_gene	CDS	2213720	2214101	.	+	0	ID=Thupl.29377311s0010.1.v3.1.CDS.1;Parent=Thupl.29377311s0010.1.v3.1
29377311	JGI_gene	CDS	2214210	2214310	.	+	2	ID=Thupl.29377311s0010.1.v3.1.CDS.2;Parent=Thupl.29377311s0010.1.v3.1
29377311	JGI_gene	CDS	2214449	2214714	.	+	0	ID=Thupl.29377311s0010.1.v3.1.CDS.3;Parent=Thupl.29377311s0010.1.v3.1
29377311	JGI_gene	CDS	2216063	2216218	.	+	1	ID=Thupl.29377311s0010.1.v3.1.CDS.4;Parent=Thupl.29377311s0010.1.v3.1
29377311	JGI_gene	CDS	2216361	2216544	.	+	1	ID=Thupl.29377311s0010.1.v3.1.CDS.5;Parent=Thupl.29377311s0010.1.v3.1
29377311	JGI_gene	CDS	2216634	2216903	.	+	0	ID=Thupl.29377311s0010.1.v3.1.CDS.6;Parent=Thupl.29377311s0010.1.v3.1
29377311	JGI_gene	CDS	2216997	2217278	.	+	0	ID=Thupl.29377311s0010.1.v3.1.CDS.7;Parent=Thupl.29377311s0010.1.v3.1
29377311	JGI_gene	CDS	2218193	2218477	.	+	0	ID=Thupl.29377311s0010.1.v3.1.CDS.8;Parent=Thupl.29377311s0010.1.v3.1
29377311	JGI_gene	CDS	2218688	2218795	.	+	0	ID=Thupl.29377311s0010.1.v3.1.CDS.9;Parent=Thupl.29377311s0010.1.v3.1
29377311	JGI_gene	CDS	2225093	2225353	.	+	0	ID=Thupl.29377311s0010.1.v3.1.CDS.10;Parent=Thupl.29377311s0010.1.v3.1
29377311	JGI_gene	three_prime_UTR	2225354	2226010	.	+	.	ID=Thupl.29377311s0010.1.v3.1.three_prime_UTR.1;Parent=Thupl.29377311s0010.1.v3.1
29377311	JGI_gene	gene	2755487	2758819	.	-	.	ID=Thupl.29377311s0011.v3.1;Name=Thupl.29377311s0011
29377311	JGI_gene	mRNA	2755487	2758819	.	-	.	ID=Thupl.29377311s0011.1.v3.1;Name=Thupl.29377311s0011.1;longest=1;Parent=Thupl.29377311s0011.v3.1
29377311	JGI_gene	three_prime_UTR	2755487	2755764	.	-	.	ID=Thupl.29377311s0011.1.v3.1.three_prime_UTR.1;Parent=Thupl.29377311s0011.1.v3.1
29377311	JGI_gene	CDS	2755765	2758710	.	-	0	ID=Thupl.29377311s0011.1.v3.1.CDS.1;Parent=Thupl.29377311s0011.1.v3.1
29377311	JGI_gene	five_prime_UTR	2758711	2758819	.	-	.	ID=Thupl.29377311s0011.1.v3.1.five_prime_UTR.1;Parent=Thupl.29377311s0011.1.v3.1
29377311	JGI_gene	gene	2759025	2759481	.	+	.	ID=Thupl.29377311s0012.v3.1;Name=Thupl.29377311s0012
29377311	JGI_gene	mRNA	2759025	2759481	.	+	.	ID=Thupl.29377311s0012.1.v3.1;Name=Thupl.29377311s0012.1;longest=1;Parent=Thupl.29377311s0012.v3.1
29377311	JGI_gene	five_prime_UTR	2759025	2759112	.	+	.	ID=Thupl.29377311s0012.1.v3.1.five_prime_UTR.1;Parent=Thupl.29377311s0012.1.v3.1
29377311	JGI_gene	CDS	2759113	2759451	.	+	0	ID=Thupl.29377311s0012.1.v3.1.CDS.1;Parent=Thupl.29377311s0012.1.v3.1
29377311	JGI_gene	three_prime_UTR	2759452	2759481	.	+	.	ID=Thupl.29377311s0012.1.v3.1.three_prime_UTR.1;Parent=Thupl.29377311s0012.1.v3.1
29377311	JGI_gene	gene	3218537	3219864	.	-	.	ID=Thupl.29377311s0013.v3.1;Name=Thupl.29377311s0013
29377311	JGI_gene	mRNA	3218537	3219864	.	-	.	ID=Thupl.29377311s0013.1.v3.1;Name=Thupl.29377311s0013.1;longest=1;Parent=Thupl.29377311s0013.v3.1
29377311	JGI_gene	three_prime_UTR	3218537	3219131	.	-	.	ID=Thupl.29377311s0013.1.v3.1.three_prime_UTR.1;Parent=Thupl.29377311s0013.1.v3.1
29377311	JGI_gene	CDS	3219132	3219719	.	-	0	ID=Thupl.29377311s0013.1.v3.1.CDS.1;Parent=Thupl.29377311s0013.1.v3.1
29377311	JGI_gene	five_prime_UTR	3219720	3219864	.	-	.	ID=Thupl.29377311s0013.1.v3.1.five_prime_UTR.1;Parent=Thupl.29377311s0013.1.v3.1
29377311	JGI_gene	gene	3715648	3717705	.	+	.	ID=Thupl.29377311s0014.v3.1;Name=Thupl.29377311s0014
29377311	JGI_gene	mRNA	3715648	3717705	.	+	.	ID=Thupl.29377311s0014.1.v3.1;Name=Thupl.29377311s0014.1;longest=1;Parent=Thupl.29377311s0014.v3.1
29377311	JGI_gene	five_prime_UTR	3715648	3715718	.	+	.	ID=Thupl.29377311s0014.1.v3.1.five_prime_UTR.1;Parent=Thupl.29377311s0014.1.v3.1
29377311	JGI_gene	CDS	3715719	3715741	.	+	0	ID=Thupl.29377311s0014.1.v3.1.CDS.1;Parent=Thupl.29377311s0014.1.v3.1
29377311	JGI_gene	CDS	3716134	3716491	.	+	1	ID=Thupl.29377311s0014.1.v3.1.CDS.2;Parent=Thupl.29377311s0014.1.v3.1
29377311	JGI_gene	CDS	3716707	3716958	.	+	0	ID=Thupl.29377311s0014.1.v3.1.CDS.3;Parent=Thupl.29377311s0014.1.v3.1
29377311	JGI_gene	CDS	3717049	3717351	.	+	0	ID=Thupl.29377311s0014.1.v3.1.CDS.4;Parent=Thupl.29377311s0014.1.v3.1
29377311	JGI_gene	three_prime_UTR	3717352	3717705	.	+	.	ID=Thupl.29377311s0014.1.v3.1.three_prime_UTR.1;Parent=Thupl.29377311s0014.1.v3.1
29377311	JGI_gene	gene	4128659	4129842	.	+	.	ID=Thupl.29377311s0015.v3.1;Name=Thupl.29377311s0015
29377311	JGI_gene	mRNA	4128659	4129842	.	+	.	ID=Thupl.29377311s0015.1.v3.1;Name=Thupl.29377311s0015.1;longest=1;Parent=Thupl.29377311s0015.v3.1
29377311	JGI_gene	CDS	4128659	4128979	.	+	0	ID=Thupl.29377311s0015.1.v3.1.CDS.1;Parent=Thupl.29377311s0015.1.v3.1
29377311	JGI_gene	CDS	4129198	4129449	.	+	0	ID=Thupl.29377311s0015.1.v3.1.CDS.2;Parent=Thupl.29377311s0015.1.v3.1
29377311	JGI_gene	CDS	4129540	4129842	.	+	0	ID=Thupl.29377311s0015.1.v3.1.CDS.3;Parent=Thupl.29377311s0015.1.v3.1
29377311	JGI_gene	gene	4249280	4251665	.	-	.	ID=Thupl.29377311s0016.v3.1;Name=Thupl.29377311s0016
29377311	JGI_gene	mRNA	4249280	4251665	.	-	.	ID=Thupl.29377311s0016.1.v3.1;Name=Thupl.29377311s0016.1;longest=1;Parent=Thupl.29377311s0016.v3.1
29377311	JGI_gene	CDS	4251558	4251665	.	-	0	ID=Thupl.29377311s0016.1.v3.1.CDS.1;Parent=Thupl.29377311s0016.1.v3.1
29377311	JGI_gene	CDS	4251285	4251466	.	-	0	ID=Thupl.29377311s0016.1.v3.1.CDS.2;Parent=Thupl.29377311s0016.1.v3.1
29377311	JGI_gene	CDS	4250998	4251113	.	-	1	ID=Thupl.29377311s0016.1.v3.1.CDS.3;Parent=Thupl.29377311s0016.1.v3.1
29377311	JGI_gene	CDS	4250719	4250793	.	-	2	ID=Thupl.29377311s0016.1.v3.1.CDS.4;Parent=Thupl.29377311s0016.1.v3.1
29377311	JGI_gene	CDS	4250552	4250667	.	-	2	ID=Thupl.29377311s0016.1.v3.1.CDS.5;Parent=Thupl.29377311s0016.1.v3.1
29377311	JGI_gene	CDS	4250332	4250429	.	-	0	ID=Thupl.29377311s0016.1.v3.1.CDS.6;Parent=Thupl.29377311s0016.1.v3.1
29377311	JGI_gene	CDS	4250140	4250229	.	-	1	ID=Thupl.29377311s0016.1.v3.1.CDS.7;Parent=Thupl.29377311s0016.1.v3.1
29377311	JGI_gene	CDS	4249280	4249730	.	-	1	ID=Thupl.29377311s0016.1.v3.1.CDS.8;Parent=Thupl.29377311s0016.1.v3.1
29377311	JGI_gene	gene	4438442	4441427	.	+	.	ID=Thupl.29377311s0017.v3.1;Name=Thupl.29377311s0017
29377311	JGI_gene	mRNA	4438442	4441427	.	+	.	ID=Thupl.29377311s0017.1.v3.1;Name=Thupl.29377311s0017.1;longest=1;Parent=Thupl.29377311s0017.v3.1
29377311	JGI_gene	CDS	4438442	4438549	.	+	0	ID=Thupl.29377311s0017.1.v3.1.CDS.1;Parent=Thupl.29377311s0017.1.v3.1
29377311	JGI_gene	CDS	4438666	4438847	.	+	0	ID=Thupl.29377311s0017.1.v3.1.CDS.2;Parent=Thupl.29377311s0017.1.v3.1
29377311	JGI_gene	CDS	4439051	4439115	.	+	1	ID=Thupl.29377311s0017.1.v3.1.CDS.3;Parent=Thupl.29377311s0017.1.v3.1
29377311	JGI_gene	CDS	4439226	4439458	.	+	2	ID=Thupl.29377311s0017.1.v3.1.CDS.4;Parent=Thupl.29377311s0017.1.v3.1
29377311	JGI_gene	CDS	4439563	4439620	.	+	0	ID=Thupl.29377311s0017.1.v3.1.CDS.5;Parent=Thupl.29377311s0017.1.v3.1
29377311	JGI_gene	CDS	4440091	4440176	.	+	2	ID=Thupl.29377311s0017.1.v3.1.CDS.6;Parent=Thupl.29377311s0017.1.v3.1
29377311	JGI_gene	CDS	4440291	4440455	.	+	0	ID=Thupl.29377311s0017.1.v3.1.CDS.7;Parent=Thupl.29377311s0017.1.v3.1
29377311	JGI_gene	CDS	4440873	4441124	.	+	0	ID=Thupl.29377311s0017.1.v3.1.CDS.8;Parent=Thupl.29377311s0017.1.v3.1
29377311	JGI_gene	CDS	4441236	4441427	.	+	0	ID=Thupl.29377311s0017.1.v3.1.CDS.9;Parent=Thupl.29377311s0017.1.v3.1
29377311	JGI_gene	gene	5014856	5017876	.	+	.	ID=Thupl.29377311s0018.v3.1;Name=Thupl.29377311s0018
29377311	JGI_gene	mRNA	5014856	5017876	.	+	.	ID=Thupl.29377311s0018.1.v3.1;Name=Thupl.29377311s0018.1;longest=1;Parent=Thupl.29377311s0018.v3.1
29377311	JGI_gene	CDS	5014856	5014858	.	+	0	ID=Thupl.29377311s0018.1.v3.1.CDS.1;Parent=Thupl.29377311s0018.1.v3.1
29377311	JGI_gene	CDS	5015087	5015268	.	+	0	ID=Thupl.29377311s0018.1.v3.1.CDS.2;Parent=Thupl.29377311s0018.1.v3.1
29377311	JGI_gene	CDS	5015431	5015546	.	+	1	ID=Thupl.29377311s0018.1.v3.1.CDS.3;Parent=Thupl.29377311s0018.1.v3.1
29377311	JGI_gene	CDS	5015654	5015889	.	+	2	ID=Thupl.29377311s0018.1.v3.1.CDS.4;Parent=Thupl.29377311s0018.1.v3.1
29377311	JGI_gene	CDS	5015985	5016076	.	+	0	ID=Thupl.29377311s0018.1.v3.1.CDS.5;Parent=Thupl.29377311s0018.1.v3.1
29377311	JGI_gene	CDS	5016172	5016261	.	+	1	ID=Thupl.29377311s0018.1.v3.1.CDS.6;Parent=Thupl.29377311s0018.1.v3.1
29377311	JGI_gene	CDS	5016664	5017021	.	+	1	ID=Thupl.29377311s0018.1.v3.1.CDS.7;Parent=Thupl.29377311s0018.1.v3.1
29377311	JGI_gene	CDS	5017218	5017448	.	+	0	ID=Thupl.29377311s0018.1.v3.1.CDS.8;Parent=Thupl.29377311s0018.1.v3.1
29377311	JGI_gene	CDS	5017580	5017651	.	+	0	ID=Thupl.29377311s0018.1.v3.1.CDS.9;Parent=Thupl.29377311s0018.1.v3.1
29377311	JGI_gene	CDS	5017724	5017876	.	+	0	ID=Thupl.29377311s0018.1.v3.1.CDS.10;Parent=Thupl.29377311s0018.1.v3.1
29377311	JGI_gene	gene	5227711	5229168	.	-	.	ID=Thupl.29377311s0019.v3.1;Name=Thupl.29377311s0019
29377311	JGI_gene	mRNA	5227711	5229168	.	-	.	ID=Thupl.29377311s0019.1.v3.1;Name=Thupl.29377311s0019.1;longest=1;Parent=Thupl.29377311s0019.v3.1
29377311	JGI_gene	CDS	5228941	5229168	.	-	0	ID=Thupl.29377311s0019.1.v3.1.CDS.1;Parent=Thupl.29377311s0019.1.v3.1
29377311	JGI_gene	CDS	5227711	5228136	.	-	0	ID=Thupl.29377311s0019.1.v3.1.CDS.2;Parent=Thupl.29377311s0019.1.v3.1
29377312	JGI_gene	gene	113620	114099	.	-	.	ID=Thupl.29377312s0001.v3.1;Name=Thupl.29377312s0001
29377312	JGI_gene	mRNA	113620	114099	.	-	.	ID=Thupl.29377312s0001.1.v3.1;Name=Thupl.29377312s0001.1;longest=1;Parent=Thupl.29377312s0001.v3.1
29377312	JGI_gene	CDS	113958	114099	.	-	0	ID=Thupl.29377312s0001.1.v3.1.CDS.1;Parent=Thupl.29377312s0001.1.v3.1
29377312	JGI_gene	CDS	113620	113816	.	-	2	ID=Thupl.29377312s0001.1.v3.1.CDS.2;Parent=Thupl.29377312s0001.1.v3.1
29377312	JGI_gene	gene	352816	468648	.	-	.	ID=Thupl.29377312s0002.v3.1;Name=Thupl.29377312s0002
29377312	JGI_gene	mRNA	352816	468648	.	-	.	ID=Thupl.29377312s0002.1.v3.1;Name=Thupl.29377312s0002.1;longest=1;Parent=Thupl.29377312s0002.v3.1
29377312	JGI_gene	five_prime_UTR	468474	468648	.	-	.	ID=Thupl.29377312s0002.1.v3.1.five_prime_UTR.1;Parent=Thupl.29377312s0002.1.v3.1
29377312	JGI_gene	CDS	468194	468315	.	-	0	ID=Thupl.29377312s0002.1.v3.1.CDS.1;Parent=Thupl.29377312s0002.1.v3.1
29377312	JGI_gene	five_prime_UTR	468316	468372	.	-	.	ID=Thupl.29377312s0002.1.v3.1.five_prime_UTR.2;Parent=Thupl.29377312s0002.1.v3.1
29377312	JGI_gene	CDS	465863	465901	.	-	1	ID=Thupl.29377312s0002.1.v3.1.CDS.2;Parent=Thupl.29377312s0002.1.v3.1
29377312	JGI_gene	CDS	465737	465767	.	-	1	ID=Thupl.29377312s0002.1.v3.1.CDS.3;Parent=Thupl.29377312s0002.1.v3.1
29377312	JGI_gene	CDS	465552	465627	.	-	0	ID=Thupl.29377312s0002.1.v3.1.CDS.4;Parent=Thupl.29377312s0002.1.v3.1
29377312	JGI_gene	CDS	465211	465393	.	-	2	ID=Thupl.29377312s0002.1.v3.1.CDS.5;Parent=Thupl.29377312s0002.1.v3.1
29377312	JGI_gene	CDS	464453	464702	.	-	2	ID=Thupl.29377312s0002.1.v3.1.CDS.6;Parent=Thupl.29377312s0002.1.v3.1
29377312	JGI_gene	CDS	439752	439886	.	-	1	ID=Thupl.29377312s0002.1.v3.1.CDS.7;Parent=Thupl.29377312s0002.1.v3.1
29377312	JGI_gene	CDS	436016	436120	.	-	1	ID=Thupl.29377312s0002.1.v3.1.CDS.8;Parent=Thupl.29377312s0002.1.v3.1
29377312	JGI_gene	CDS	435654	435752	.	-	1	ID=Thupl.29377312s0002.1.v3.1.CDS.9;Parent=Thupl.29377312s0002.1.v3.1
29377312	JGI_gene	CDS	430563	430692	.	-	1	ID=Thupl.29377312s0002.1.v3.1.CDS.10;Parent=Thupl.29377312s0002.1.v3.1
29377312	JGI_gene	CDS	417645	417695	.	-	0	ID=Thupl.29377312s0002.1.v3.1.CDS.11;Parent=Thupl.29377312s0002.1.v3.1
29377312	JGI_gene	CDS	417419	417529	.	-	0	ID=Thupl.29377312s0002.1.v3.1.CDS.12;Parent=Thupl.29377312s0002.1.v3.1
29377312	JGI_gene	CDS	403599	403708	.	-	0	ID=Thupl.29377312s0002.1.v3.1.CDS.13;Parent=Thupl.29377312s0002.1.v3.1
29377312	JGI_gene	CDS	403291	403462	.	-	1	ID=Thupl.29377312s0002.1.v3.1.CDS.14;Parent=Thupl.29377312s0002.1.v3.1
29377312	JGI_gene	CDS	400875	400961	.	-	0	ID=Thupl.29377312s0002.1.v3.1.CDS.15;Parent=Thupl.29377312s0002.1.v3.1
29377312	JGI_gene	CDS	400689	400760	.	-	0	ID=Thupl.29377312s0002.1.v3.1.CDS.16;Parent=Thupl.29377312s0002.1.v3.1
29377312	JGI_gene	CDS	353903	354013	.	-	0	ID=Thupl.29377312s0002.1.v3.1.CDS.17;Parent=Thupl.29377312s0002.1.v3.1
29377312	JGI_gene	CDS	353739	353779	.	-	0	ID=Thupl.29377312s0002.1.v3.1.CDS.18;Parent=Thupl.29377312s0002.1.v3.1
29377312	JGI_gene	CDS	353521	353623	.	-	1	ID=Thupl.29377312s0002.1.v3.1.CDS.19;Parent=Thupl.29377312s0002.1.v3.1
29377312	JGI_gene	three_prime_UTR	352816	353149	.	-	.	ID=Thupl.29377312s0002.1.v3.1.three_prime_UTR.1;Parent=Thupl.29377312s0002.1.v3.1
29377312	JGI_gene	CDS	353150	353269	.	-	0	ID=Thupl.29377312s0002.1.v3.1.CDS.20;Parent=Thupl.29377312s0002.1.v3.1
29377312	JGI_gene	gene	544135	545883	.	-	.	ID=Thupl.29377312s0003.v3.1;Name=Thupl.29377312s0003
29377312	JGI_gene	mRNA	544135	545883	.	-	.	ID=Thupl.29377312s0003.1.v3.1;Name=Thupl.29377312s0003.1;longest=1;Parent=Thupl.29377312s0003.v3.1
29377312	JGI_gene	three_prime_UTR	544135	544520	.	-	.	ID=Thupl.29377312s0003.1.v3.1.three_prime_UTR.1;Parent=Thupl.29377312s0003.1.v3.1
29377312	JGI_gene	CDS	544521	545102	.	-	0	ID=Thupl.29377312s0003.1.v3.1.CDS.1;Parent=Thupl.29377312s0003.1.v3.1
29377312	JGI_gene	five_prime_UTR	545103	545883	.	-	.	ID=Thupl.29377312s0003.1.v3.1.five_prime_UTR.1;Parent=Thupl.29377312s0003.1.v3.1
29377312	JGI_gene	gene	567403	568999	.	+	.	ID=Thupl.29377312s0004.v3.1;Name=Thupl.29377312s0004
29377312	JGI_gene	mRNA	567403	568999	.	+	.	ID=Thupl.29377312s0004.1.v3.1;Name=Thupl.29377312s0004.1;longest=1;Parent=Thupl.29377312s0004.v3.1
29377312	JGI_gene	five_prime_UTR	567403	567450	.	+	.	ID=Thupl.29377312s0004.1.v3.1.five_prime_UTR.1;Parent=Thupl.29377312s0004.1.v3.1
29377312	JGI_gene	CDS	567451	568284	.	+	0	ID=Thupl.29377312s0004.1.v3.1.CDS.1;Parent=Thupl.29377312s0004.1.v3.1
29377312	JGI_gene	three_prime_UTR	568285	568999	.	+	.	ID=Thupl.29377312s0004.1.v3.1.three_prime_UTR.1;Parent=Thupl.29377312s0004.1.v3.1
29377312	JGI_gene	gene	623153	628085	.	-	.	ID=Thupl.29377312s0005.v3.1;Name=Thupl.29377312s0005
29377312	JGI_gene	mRNA	623153	628085	.	-	.	ID=Thupl.29377312s0005.1.v3.1;Name=Thupl.29377312s0005.1;longest=1;Parent=Thupl.29377312s0005.v3.1
29377312	JGI_gene	CDS	627069	627743	.	-	0	ID=Thupl.29377312s0005.1.v3.1.CDS.1;Parent=Thupl.29377312s0005.1.v3.1
29377312	JGI_gene	five_prime_UTR	627744	628085	.	-	.	ID=Thupl.29377312s0005.1.v3.1.five_prime_UTR.1;Parent=Thupl.29377312s0005.1.v3.1
29377312	JGI_gene	CDS	624438	624693	.	-	0	ID=Thupl.29377312s0005.1.v3.1.CDS.2;Parent=Thupl.29377312s0005.1.v3.1
29377312	JGI_gene	three_prime_UTR	623153	623247	.	-	.	ID=Thupl.29377312s0005.1.v3.1.three_prime_UTR.1;Parent=Thupl.29377312s0005.1.v3.1
29377312	JGI_gene	CDS	623248	624059	.	-	2	ID=Thupl.29377312s0005.1.v3.1.CDS.3;Parent=Thupl.29377312s0005.1.v3.1
29377312	JGI_gene	gene	714890	715561	.	-	.	ID=Thupl.29377312s0006.v3.1;Name=Thupl.29377312s0006
29377312	JGI_gene	mRNA	714890	715561	.	-	.	ID=Thupl.29377312s0006.1.v3.1;Name=Thupl.29377312s0006.1;longest=1;Parent=Thupl.29377312s0006.v3.1
29377312	JGI_gene	CDS	714890	715561	.	-	0	ID=Thupl.29377312s0006.1.v3.1.CDS.1;Parent=Thupl.29377312s0006.1.v3.1
29377312	JGI_gene	gene	1008743	1009687	.	-	.	ID=Thupl.29377312s0007.v3.1;Name=Thupl.29377312s0007
29377312	JGI_gene	mRNA	1008743	1009687	.	-	.	ID=Thupl.29377312s0007.1.v3.1;Name=Thupl.29377312s0007.1;longest=1;Parent=Thupl.29377312s0007.v3.1
29377312	JGI_gene	CDS	1009091	1009687	.	-	0	ID=Thupl.29377312s0007.1.v3.1.CDS.1;Parent=Thupl.29377312s0007.1.v3.1
29377312	JGI_gene	CDS	1008743	1009054	.	-	0	ID=Thupl.29377312s0007.1.v3.1.CDS.2;Parent=Thupl.29377312s0007.1.v3.1
29377312	JGI_gene	gene	1025294	1026766	.	-	.	ID=Thupl.29377312s0008.v3.1;Name=Thupl.29377312s0008
29377312	JGI_gene	mRNA	1025294	1026766	.	-	.	ID=Thupl.29377312s0008.1.v3.1;Name=Thupl.29377312s0008.1;longest=1;Parent=Thupl.29377312s0008.v3.1
29377312	JGI_gene	CDS	1026164	1026766	.	-	0	ID=Thupl.29377312s0008.1.v3.1.CDS.1;Parent=Thupl.29377312s0008.1.v3.1
29377312	JGI_gene	CDS	1025294	1025581	.	-	0	ID=Thupl.29377312s0008.1.v3.1.CDS.2;Parent=Thupl.29377312s0008.1.v3.1
29377312	JGI_gene	gene	1172179	1173408	.	-	.	ID=Thupl.29377312s0009.v3.1;Name=Thupl.29377312s0009
29377312	JGI_gene	mRNA	1172179	1173408	.	-	.	ID=Thupl.29377312s0009.1.v3.1;Name=Thupl.29377312s0009.1;longest=1;Parent=Thupl.29377312s0009.v3.1
29377312	JGI_gene	CDS	1172998	1173408	.	-	0	ID=Thupl.29377312s0009.1.v3.1.CDS.1;Parent=Thupl.29377312s0009.1.v3.1
29377312	JGI_gene	CDS	1172474	1172956	.	-	0	ID=Thupl.29377312s0009.1.v3.1.CDS.2;Parent=Thupl.29377312s0009.1.v3.1
29377312	JGI_gene	CDS	1172179	1172397	.	-	0	ID=Thupl.29377312s0009.1.v3.1.CDS.3;Parent=Thupl.29377312s0009.1.v3.1
29377312	JGI_gene	gene	1217416	1218909	.	-	.	ID=Thupl.29377312s0010.v3.1;Name=Thupl.29377312s0010
29377312	JGI_gene	mRNA	1217416	1218909	.	-	.	ID=Thupl.29377312s0010.1.v3.1;Name=Thupl.29377312s0010.1;longest=1;Parent=Thupl.29377312s0010.v3.1
29377312	JGI_gene	CDS	1218430	1218909	.	-	0	ID=Thupl.29377312s0010.1.v3.1.CDS.1;Parent=Thupl.29377312s0010.1.v3.1
29377312	JGI_gene	CDS	1218085	1218344	.	-	0	ID=Thupl.29377312s0010.1.v3.1.CDS.2;Parent=Thupl.29377312s0010.1.v3.1
29377312	JGI_gene	CDS	1217683	1217873	.	-	1	ID=Thupl.29377312s0010.1.v3.1.CDS.3;Parent=Thupl.29377312s0010.1.v3.1
29377312	JGI_gene	CDS	1217416	1217498	.	-	2	ID=Thupl.29377312s0010.1.v3.1.CDS.4;Parent=Thupl.29377312s0010.1.v3.1
29377312	JGI_gene	gene	1221927	1222729	.	-	.	ID=Thupl.29377312s0011.v3.1;Name=Thupl.29377312s0011
29377312	JGI_gene	mRNA	1221927	1222729	.	-	.	ID=Thupl.29377312s0011.1.v3.1;Name=Thupl.29377312s0011.1;longest=1;Parent=Thupl.29377312s0011.v3.1
29377312	JGI_gene	CDS	1222015	1222729	.	-	0	ID=Thupl.29377312s0011.1.v3.1.CDS.1;Parent=Thupl.29377312s0011.1.v3.1
29377312	JGI_gene	CDS	1221927	1221982	.	-	2	ID=Thupl.29377312s0011.1.v3.1.CDS.2;Parent=Thupl.29377312s0011.1.v3.1
29377312	JGI_gene	gene	1243653	1244970	.	-	.	ID=Thupl.29377312s0012.v3.1;Name=Thupl.29377312s0012
29377312	JGI_gene	mRNA	1243653	1244970	.	-	.	ID=Thupl.29377312s0012.1.v3.1;Name=Thupl.29377312s0012.1;longest=1;Parent=Thupl.29377312s0012.v3.1
29377312	JGI_gene	CDS	1244937	1244970	.	-	0	ID=Thupl.29377312s0012.1.v3.1.CDS.1;Parent=Thupl.29377312s0012.1.v3.1
29377312	JGI_gene	CDS	1243954	1244876	.	-	2	ID=Thupl.29377312s0012.1.v3.1.CDS.2;Parent=Thupl.29377312s0012.1.v3.1
29377312	JGI_gene	CDS	1243653	1243865	.	-	0	ID=Thupl.29377312s0012.1.v3.1.CDS.3;Parent=Thupl.29377312s0012.1.v3.1
29377312	JGI_gene	gene	1311851	1312768	.	-	.	ID=Thupl.29377312s0013.v3.1;Name=Thupl.29377312s0013
29377312	JGI_gene	mRNA	1311851	1312768	.	-	.	ID=Thupl.29377312s0013.1.v3.1;Name=Thupl.29377312s0013.1;longest=1;Parent=Thupl.29377312s0013.v3.1
29377312	JGI_gene	CDS	1312253	1312768	.	-	0	ID=Thupl.29377312s0013.1.v3.1.CDS.1;Parent=Thupl.29377312s0013.1.v3.1
29377312	JGI_gene	CDS	1311851	1312219	.	-	0	ID=Thupl.29377312s0013.1.v3.1.CDS.2;Parent=Thupl.29377312s0013.1.v3.1
29377312	JGI_gene	gene	1736677	1738462	.	-	.	ID=Thupl.29377312s0014.v3.1;Name=Thupl.29377312s0014
29377312	JGI_gene	mRNA	1736677	1738462	.	-	.	ID=Thupl.29377312s0014.1.v3.1;Name=Thupl.29377312s0014.1;longest=1;Parent=Thupl.29377312s0014.v3.1
29377312	JGI_gene	five_prime_UTR	1738416	1738462	.	-	.	ID=Thupl.29377312s0014.1.v3.1.five_prime_UTR.1;Parent=Thupl.29377312s0014.1.v3.1
29377312	JGI_gene	CDS	1738035	1738212	.	-	0	ID=Thupl.29377312s0014.1.v3.1.CDS.1;Parent=Thupl.29377312s0014.1.v3.1
29377312	JGI_gene	five_prime_UTR	1738213	1738252	.	-	.	ID=Thupl.29377312s0014.1.v3.1.five_prime_UTR.2;Parent=Thupl.29377312s0014.1.v3.1
29377312	JGI_gene	CDS	1737504	1737535	.	-	2	ID=Thupl.29377312s0014.1.v3.1.CDS.2;Parent=Thupl.29377312s0014.1.v3.1
29377312	JGI_gene	CDS	1737315	1737417	.	-	0	ID=Thupl.29377312s0014.1.v3.1.CDS.3;Parent=Thupl.29377312s0014.1.v3.1
29377312	JGI_gene	CDS	1737126	1737234	.	-	2	ID=Thupl.29377312s0014.1.v3.1.CDS.4;Parent=Thupl.29377312s0014.1.v3.1
29377312	JGI_gene	three_prime_UTR	1736677	1736780	.	-	.	ID=Thupl.29377312s0014.1.v3.1.three_prime_UTR.1;Parent=Thupl.29377312s0014.1.v3.1
29377312	JGI_gene	CDS	1736781	1737030	.	-	1	ID=Thupl.29377312s0014.1.v3.1.CDS.5;Parent=Thupl.29377312s0014.1.v3.1
29377312	JGI_gene	gene	1738463	1740079	.	-	.	ID=Thupl.29377312s0015.v3.1;Name=Thupl.29377312s0015
29377312	JGI_gene	mRNA	1738463	1740079	.	-	.	ID=Thupl.29377312s0015.1.v3.1;Name=Thupl.29377312s0015.1;longest=1;Parent=Thupl.29377312s0015.v3.1
29377312	JGI_gene	CDS	1739892	1740029	.	-	0	ID=Thupl.29377312s0015.1.v3.1.CDS.1;Parent=Thupl.29377312s0015.1.v3.1
29377312	JGI_gene	five_prime_UTR	1740030	1740079	.	-	.	ID=Thupl.29377312s0015.1.v3.1.five_prime_UTR.1;Parent=Thupl.29377312s0015.1.v3.1
29377312	JGI_gene	CDS	1739750	1739819	.	-	0	ID=Thupl.29377312s0015.1.v3.1.CDS.2;Parent=Thupl.29377312s0015.1.v3.1
29377312	JGI_gene	CDS	1739589	1739647	.	-	2	ID=Thupl.29377312s0015.1.v3.1.CDS.3;Parent=Thupl.29377312s0015.1.v3.1
29377312	JGI_gene	CDS	1739427	1739502	.	-	0	ID=Thupl.29377312s0015.1.v3.1.CDS.4;Parent=Thupl.29377312s0015.1.v3.1
29377312	JGI_gene	CDS	1739276	1739347	.	-	2	ID=Thupl.29377312s0015.1.v3.1.CDS.5;Parent=Thupl.29377312s0015.1.v3.1
29377312	JGI_gene	CDS	1738998	1739085	.	-	2	ID=Thupl.29377312s0015.1.v3.1.CDS.6;Parent=Thupl.29377312s0015.1.v3.1
29377312	JGI_gene	three_prime_UTR	1738647	1738712	.	-	.	ID=Thupl.29377312s0015.1.v3.1.three_prime_UTR.1;Parent=Thupl.29377312s0015.1.v3.1
29377312	JGI_gene	CDS	1738713	1738899	.	-	1	ID=Thupl.29377312s0015.1.v3.1.CDS.7;Parent=Thupl.29377312s0015.1.v3.1
29377312	JGI_gene	three_prime_UTR	1738463	1738531	.	-	.	ID=Thupl.29377312s0015.1.v3.1.three_prime_UTR.2;Parent=Thupl.29377312s0015.1.v3.1
29377312	JGI_gene	gene	1757259	1761074	.	+	.	ID=Thupl.29377312s0016.v3.1;Name=Thupl.29377312s0016
29377312	JGI_gene	mRNA	1757259	1761074	.	+	.	ID=Thupl.29377312s0016.1.v3.1;Name=Thupl.29377312s0016.1;longest=1;Parent=Thupl.29377312s0016.v3.1
29377312	JGI_gene	five_prime_UTR	1757259	1757454	.	+	.	ID=Thupl.29377312s0016.1.v3.1.five_prime_UTR.1;Parent=Thupl.29377312s0016.1.v3.1
29377312	JGI_gene	CDS	1757455	1757601	.	+	0	ID=Thupl.29377312s0016.1.v3.1.CDS.1;Parent=Thupl.29377312s0016.1.v3.1
29377312	JGI_gene	CDS	1757674	1757743	.	+	0	ID=Thupl.29377312s0016.1.v3.1.CDS.2;Parent=Thupl.29377312s0016.1.v3.1
29377312	JGI_gene	CDS	1757828	1757886	.	+	2	ID=Thupl.29377312s0016.1.v3.1.CDS.3;Parent=Thupl.29377312s0016.1.v3.1
29377312	JGI_gene	CDS	1758130	1758205	.	+	0	ID=Thupl.29377312s0016.1.v3.1.CDS.4;Parent=Thupl.29377312s0016.1.v3.1
29377312	JGI_gene	CDS	1758287	1758358	.	+	2	ID=Thupl.29377312s0016.1.v3.1.CDS.5;Parent=Thupl.29377312s0016.1.v3.1
29377312	JGI_gene	CDS	1758558	1758645	.	+	2	ID=Thupl.29377312s0016.1.v3.1.CDS.6;Parent=Thupl.29377312s0016.1.v3.1
29377312	JGI_gene	CDS	1758738	1758990	.	+	1	ID=Thupl.29377312s0016.1.v3.1.CDS.7;Parent=Thupl.29377312s0016.1.v3.1
29377312	JGI_gene	CDS	1759105	1759220	.	+	0	ID=Thupl.29377312s0016.1.v3.1.CDS.8;Parent=Thupl.29377312s0016.1.v3.1
29377312	JGI_gene	CDS	1759827	1760044	.	+	1	ID=Thupl.29377312s0016.1.v3.1.CDS.9;Parent=Thupl.29377312s0016.1.v3.1
29377312	JGI_gene	CDS	1760132	1760163	.	+	2	ID=Thupl.29377312s0016.1.v3.1.CDS.10;Parent=Thupl.29377312s0016.1.v3.1
29377312	JGI_gene	CDS	1760240	1760342	.	+	0	ID=Thupl.29377312s0016.1.v3.1.CDS.11;Parent=Thupl.29377312s0016.1.v3.1
29377312	JGI_gene	CDS	1760427	1760535	.	+	2	ID=Thupl.29377312s0016.1.v3.1.CDS.12;Parent=Thupl.29377312s0016.1.v3.1
29377312	JGI_gene	CDS	1760628	1760877	.	+	1	ID=Thupl.29377312s0016.1.v3.1.CDS.13;Parent=Thupl.29377312s0016.1.v3.1
29377312	JGI_gene	three_prime_UTR	1760878	1761074	.	+	.	ID=Thupl.29377312s0016.1.v3.1.three_prime_UTR.1;Parent=Thupl.29377312s0016.1.v3.1
29377312	JGI_gene	gene	1842407	1846080	.	+	.	ID=Thupl.29377312s0017.v3.1;Name=Thupl.29377312s0017
29377312	JGI_gene	mRNA	1842407	1846080	.	+	.	ID=Thupl.29377312s0017.1.v3.1;Name=Thupl.29377312s0017.1;longest=1;Parent=Thupl.29377312s0017.v3.1
29377312	JGI_gene	five_prime_UTR	1842407	1842462	.	+	.	ID=Thupl.29377312s0017.1.v3.1.five_prime_UTR.1;Parent=Thupl.29377312s0017.1.v3.1
29377312	JGI_gene	CDS	1842463	1842612	.	+	0	ID=Thupl.29377312s0017.1.v3.1.CDS.1;Parent=Thupl.29377312s0017.1.v3.1
29377312	JGI_gene	CDS	1842685	1842754	.	+	0	ID=Thupl.29377312s0017.1.v3.1.CDS.2;Parent=Thupl.29377312s0017.1.v3.1
29377312	JGI_gene	CDS	1842838	1842896	.	+	2	ID=Thupl.29377312s0017.1.v3.1.CDS.3;Parent=Thupl.29377312s0017.1.v3.1
29377312	JGI_gene	CDS	1843169	1843244	.	+	0	ID=Thupl.29377312s0017.1.v3.1.CDS.4;Parent=Thupl.29377312s0017.1.v3.1
29377312	JGI_gene	CDS	1843373	1843444	.	+	2	ID=Thupl.29377312s0017.1.v3.1.CDS.5;Parent=Thupl.29377312s0017.1.v3.1
29377312	JGI_gene	CDS	1843647	1843734	.	+	2	ID=Thupl.29377312s0017.1.v3.1.CDS.6;Parent=Thupl.29377312s0017.1.v3.1
29377312	JGI_gene	CDS	1843827	1844079	.	+	1	ID=Thupl.29377312s0017.1.v3.1.CDS.7;Parent=Thupl.29377312s0017.1.v3.1
29377312	JGI_gene	CDS	1844193	1844308	.	+	0	ID=Thupl.29377312s0017.1.v3.1.CDS.8;Parent=Thupl.29377312s0017.1.v3.1
29377312	JGI_gene	CDS	1844810	1845027	.	+	1	ID=Thupl.29377312s0017.1.v3.1.CDS.9;Parent=Thupl.29377312s0017.1.v3.1
29377312	JGI_gene	CDS	1845102	1845133	.	+	2	ID=Thupl.29377312s0017.1.v3.1.CDS.10;Parent=Thupl.29377312s0017.1.v3.1
29377312	JGI_gene	CDS	1845210	1845312	.	+	0	ID=Thupl.29377312s0017.1.v3.1.CDS.11;Parent=Thupl.29377312s0017.1.v3.1
29377312	JGI_gene	CDS	1845397	1845505	.	+	2	ID=Thupl.29377312s0017.1.v3.1.CDS.12;Parent=Thupl.29377312s0017.1.v3.1
29377312	JGI_gene	CDS	1845598	1845847	.	+	1	ID=Thupl.29377312s0017.1.v3.1.CDS.13;Parent=Thupl.29377312s0017.1.v3.1
29377312	JGI_gene	three_prime_UTR	1845848	1846080	.	+	.	ID=Thupl.29377312s0017.1.v3.1.three_prime_UTR.1;Parent=Thupl.29377312s0017.1.v3.1
29377312	JGI_gene	gene	1873692	1873991	.	+	.	ID=Thupl.29377312s0018.v3.1;Name=Thupl.29377312s0018
29377312	JGI_gene	mRNA	1873692	1873991	.	+	.	ID=Thupl.29377312s0018.1.v3.1;Name=Thupl.29377312s0018.1;longest=1;Parent=Thupl.29377312s0018.v3.1
29377312	JGI_gene	CDS	1873692	1873991	.	+	0	ID=Thupl.29377312s0018.1.v3.1.CDS.1;Parent=Thupl.29377312s0018.1.v3.1
29377312	JGI_gene	gene	1883396	1887345	.	+	.	ID=Thupl.29377312s0019.v3.1;Name=Thupl.29377312s0019
29377312	JGI_gene	mRNA	1883396	1887345	.	+	.	ID=Thupl.29377312s0019.1.v3.1;Name=Thupl.29377312s0019.1;longest=1;Parent=Thupl.29377312s0019.v3.1
29377312	JGI_gene	five_prime_UTR	1883396	1883416	.	+	.	ID=Thupl.29377312s0019.1.v3.1.five_prime_UTR.1;Parent=Thupl.29377312s0019.1.v3.1
29377312	JGI_gene	CDS	1883417	1884103	.	+	0	ID=Thupl.29377312s0019.1.v3.1.CDS.1;Parent=Thupl.29377312s0019.1.v3.1
29377312	JGI_gene	CDS	1884189	1884444	.	+	0	ID=Thupl.29377312s0019.1.v3.1.CDS.2;Parent=Thupl.29377312s0019.1.v3.1
29377312	JGI_gene	CDS	1886231	1887060	.	+	2	ID=Thupl.29377312s0019.1.v3.1.CDS.3;Parent=Thupl.29377312s0019.1.v3.1
29377312	JGI_gene	three_prime_UTR	1887061	1887345	.	+	.	ID=Thupl.29377312s0019.1.v3.1.three_prime_UTR.1;Parent=Thupl.29377312s0019.1.v3.1
29377313	JGI_gene	gene	164613	166925	.	-	.	ID=Thupl.29377313s0001.v3.1;Name=Thupl.29377313s0001
29377313	JGI_gene	mRNA	164613	166925	.	-	.	ID=Thupl.29377313s0001.1.v3.1;Name=Thupl.29377313s0001.1;longest=1;Parent=Thupl.29377313s0001.v3.1
29377313	JGI_gene	CDS	165803	166720	.	-	0	ID=Thupl.29377313s0001.1.v3.1.CDS.1;Parent=Thupl.29377313s0001.1.v3.1
29377313	JGI_gene	five_prime_UTR	166721	166925	.	-	.	ID=Thupl.29377313s0001.1.v3.1.five_prime_UTR.1;Parent=Thupl.29377313s0001.1.v3.1
29377313	JGI_gene	three_prime_UTR	164613	165082	.	-	.	ID=Thupl.29377313s0001.1.v3.1.three_prime_UTR.1;Parent=Thupl.29377313s0001.1.v3.1
29377313	JGI_gene	CDS	165083	165700	.	-	0	ID=Thupl.29377313s0001.1.v3.1.CDS.2;Parent=Thupl.29377313s0001.1.v3.1
29377313	JGI_gene	gene	275791	276204	.	-	.	ID=Thupl.29377313s0002.v3.1;Name=Thupl.29377313s0002
29377313	JGI_gene	mRNA	275791	276204	.	-	.	ID=Thupl.29377313s0002.1.v3.1;Name=Thupl.29377313s0002.1;longest=1;Parent=Thupl.29377313s0002.v3.1
29377313	JGI_gene	CDS	275791	276204	.	-	0	ID=Thupl.29377313s0002.1.v3.1.CDS.1;Parent=Thupl.29377313s0002.1.v3.1
29377315	JGI_gene	gene	348573	397910	.	+	.	ID=Thupl.29377315s0001.v3.1;Name=Thupl.29377315s0001
29377315	JGI_gene	mRNA	348573	397910	.	+	.	ID=Thupl.29377315s0001.1.v3.1;Name=Thupl.29377315s0001.1;longest=1;Parent=Thupl.29377315s0001.v3.1
29377315	JGI_gene	five_prime_UTR	348573	348576	.	+	.	ID=Thupl.29377315s0001.1.v3.1.five_prime_UTR.1;Parent=Thupl.29377315s0001.1.v3.1
29377315	JGI_gene	CDS	348577	348678	.	+	0	ID=Thupl.29377315s0001.1.v3.1.CDS.1;Parent=Thupl.29377315s0001.1.v3.1
29377315	JGI_gene	CDS	348865	349064	.	+	0	ID=Thupl.29377315s0001.1.v3.1.CDS.2;Parent=Thupl.29377315s0001.1.v3.1
29377315	JGI_gene	CDS	349219	349416	.	+	1	ID=Thupl.29377315s0001.1.v3.1.CDS.3;Parent=Thupl.29377315s0001.1.v3.1
29377315	JGI_gene	CDS	349559	349695	.	+	1	ID=Thupl.29377315s0001.1.v3.1.CDS.4;Parent=Thupl.29377315s0001.1.v3.1
29377315	JGI_gene	CDS	388828	388925	.	+	2	ID=Thupl.29377315s0001.1.v3.1.CDS.5;Parent=Thupl.29377315s0001.1.v3.1
29377315	JGI_gene	CDS	389106	389203	.	+	0	ID=Thupl.29377315s0001.1.v3.1.CDS.6;Parent=Thupl.29377315s0001.1.v3.1
29377315	JGI_gene	CDS	389369	389546	.	+	1	ID=Thupl.29377315s0001.1.v3.1.CDS.7;Parent=Thupl.29377315s0001.1.v3.1
29377315	JGI_gene	CDS	389630	389746	.	+	0	ID=Thupl.29377315s0001.1.v3.1.CDS.8;Parent=Thupl.29377315s0001.1.v3.1
29377315	JGI_gene	CDS	389815	389922	.	+	0	ID=Thupl.29377315s0001.1.v3.1.CDS.9;Parent=Thupl.29377315s0001.1.v3.1
29377315	JGI_gene	CDS	394756	394901	.	+	0	ID=Thupl.29377315s0001.1.v3.1.CDS.10;Parent=Thupl.29377315s0001.1.v3.1
29377315	JGI_gene	CDS	395113	395190	.	+	1	ID=Thupl.29377315s0001.1.v3.1.CDS.11;Parent=Thupl.29377315s0001.1.v3.1
29377315	JGI_gene	CDS	396419	396482	.	+	1	ID=Thupl.29377315s0001.1.v3.1.CDS.12;Parent=Thupl.29377315s0001.1.v3.1
29377315	JGI_gene	CDS	396606	396717	.	+	0	ID=Thupl.29377315s0001.1.v3.1.CDS.13;Parent=Thupl.29377315s0001.1.v3.1
29377315	JGI_gene	CDS	396934	397007	.	+	2	ID=Thupl.29377315s0001.1.v3.1.CDS.14;Parent=Thupl.29377315s0001.1.v3.1
29377315	JGI_gene	CDS	397108	397205	.	+	0	ID=Thupl.29377315s0001.1.v3.1.CDS.15;Parent=Thupl.29377315s0001.1.v3.1
29377315	JGI_gene	CDS	397284	397315	.	+	1	ID=Thupl.29377315s0001.1.v3.1.CDS.16;Parent=Thupl.29377315s0001.1.v3.1
29377315	JGI_gene	CDS	397432	397616	.	+	2	ID=Thupl.29377315s0001.1.v3.1.CDS.17;Parent=Thupl.29377315s0001.1.v3.1
29377315	JGI_gene	three_prime_UTR	397617	397910	.	+	.	ID=Thupl.29377315s0001.1.v3.1.three_prime_UTR.1;Parent=Thupl.29377315s0001.1.v3.1
29377315	JGI_gene	gene	606012	613738	.	+	.	ID=Thupl.29377315s0002.v3.1;Name=Thupl.29377315s0002
29377315	JGI_gene	mRNA	606012	613738	.	+	.	ID=Thupl.29377315s0002.1.v3.1;Name=Thupl.29377315s0002.1;longest=1;Parent=Thupl.29377315s0002.v3.1
29377315	JGI_gene	five_prime_UTR	606012	606228	.	+	.	ID=Thupl.29377315s0002.1.v3.1.five_prime_UTR.1;Parent=Thupl.29377315s0002.1.v3.1
29377315	JGI_gene	five_prime_UTR	606463	606553	.	+	.	ID=Thupl.29377315s0002.1.v3.1.five_prime_UTR.2;Parent=Thupl.29377315s0002.1.v3.1
29377315	JGI_gene	CDS	606554	606558	.	+	0	ID=Thupl.29377315s0002.1.v3.1.CDS.1;Parent=Thupl.29377315s0002.1.v3.1
29377315	JGI_gene	CDS	606714	606822	.	+	1	ID=Thupl.29377315s0002.1.v3.1.CDS.2;Parent=Thupl.29377315s0002.1.v3.1
29377315	JGI_gene	CDS	607173	607247	.	+	0	ID=Thupl.29377315s0002.1.v3.1.CDS.3;Parent=Thupl.29377315s0002.1.v3.1
29377315	JGI_gene	CDS	609684	609818	.	+	0	ID=Thupl.29377315s0002.1.v3.1.CDS.4;Parent=Thupl.29377315s0002.1.v3.1
29377315	JGI_gene	CDS	609947	610045	.	+	0	ID=Thupl.29377315s0002.1.v3.1.CDS.5;Parent=Thupl.29377315s0002.1.v3.1
29377315	JGI_gene	CDS	610211	610283	.	+	0	ID=Thupl.29377315s0002.1.v3.1.CDS.6;Parent=Thupl.29377315s0002.1.v3.1
29377315	JGI_gene	CDS	610848	610933	.	+	2	ID=Thupl.29377315s0002.1.v3.1.CDS.7;Parent=Thupl.29377315s0002.1.v3.1
29377315	JGI_gene	CDS	611210	611293	.	+	0	ID=Thupl.29377315s0002.1.v3.1.CDS.8;Parent=Thupl.29377315s0002.1.v3.1
29377315	JGI_gene	CDS	611550	611609	.	+	0	ID=Thupl.29377315s0002.1.v3.1.CDS.9;Parent=Thupl.29377315s0002.1.v3.1
29377315	JGI_gene	CDS	613346	613534	.	+	0	ID=Thupl.29377315s0002.1.v3.1.CDS.10;Parent=Thupl.29377315s0002.1.v3.1
29377315	JGI_gene	three_prime_UTR	613535	613738	.	+	.	ID=Thupl.29377315s0002.1.v3.1.three_prime_UTR.1;Parent=Thupl.29377315s0002.1.v3.1
29377315	JGI_gene	gene	1385083	1385802	.	+	.	ID=Thupl.29377315s0003.v3.1;Name=Thupl.29377315s0003
29377315	JGI_gene	mRNA	1385083	1385802	.	+	.	ID=Thupl.29377315s0003.1.v3.1;Name=Thupl.29377315s0003.1;longest=1;Parent=Thupl.29377315s0003.v3.1
29377315	JGI_gene	CDS	1385083	1385802	.	+	0	ID=Thupl.29377315s0003.1.v3.1.CDS.1;Parent=Thupl.29377315s0003.1.v3.1
29377315	JGI_gene	gene	1524179	1534267	.	-	.	ID=Thupl.29377315s0004.v3.1;Name=Thupl.29377315s0004
29377315	JGI_gene	mRNA	1524179	1534267	.	-	.	ID=Thupl.29377315s0004.1.v3.1;Name=Thupl.29377315s0004.1;longest=1;Parent=Thupl.29377315s0004.v3.1
29377315	JGI_gene	five_prime_UTR	1533927	1534267	.	-	.	ID=Thupl.29377315s0004.1.v3.1.five_prime_UTR.1;Parent=Thupl.29377315s0004.1.v3.1
29377315	JGI_gene	CDS	1532916	1533505	.	-	0	ID=Thupl.29377315s0004.1.v3.1.CDS.1;Parent=Thupl.29377315s0004.1.v3.1
29377315	JGI_gene	five_prime_UTR	1533506	1533552	.	-	.	ID=Thupl.29377315s0004.1.v3.1.five_prime_UTR.2;Parent=Thupl.29377315s0004.1.v3.1
29377315	JGI_gene	CDS	1527949	1528030	.	-	1	ID=Thupl.29377315s0004.1.v3.1.CDS.2;Parent=Thupl.29377315s0004.1.v3.1
29377315	JGI_gene	CDS	1527756	1527812	.	-	0	ID=Thupl.29377315s0004.1.v3.1.CDS.3;Parent=Thupl.29377315s0004.1.v3.1
29377315	JGI_gene	CDS	1527147	1527202	.	-	0	ID=Thupl.29377315s0004.1.v3.1.CDS.4;Parent=Thupl.29377315s0004.1.v3.1
29377315	JGI_gene	CDS	1526601	1526832	.	-	1	ID=Thupl.29377315s0004.1.v3.1.CDS.5;Parent=Thupl.29377315s0004.1.v3.1
29377315	JGI_gene	CDS	1526382	1526468	.	-	0	ID=Thupl.29377315s0004.1.v3.1.CDS.6;Parent=Thupl.29377315s0004.1.v3.1
29377315	JGI_gene	CDS	1526222	1526296	.	-	0	ID=Thupl.29377315s0004.1.v3.1.CDS.7;Parent=Thupl.29377315s0004.1.v3.1
29377315	JGI_gene	CDS	1526058	1526138	.	-	0	ID=Thupl.29377315s0004.1.v3.1.CDS.8;Parent=Thupl.29377315s0004.1.v3.1
29377315	JGI_gene	CDS	1525872	1525936	.	-	0	ID=Thupl.29377315s0004.1.v3.1.CDS.9;Parent=Thupl.29377315s0004.1.v3.1
29377315	JGI_gene	CDS	1525442	1525691	.	-	1	ID=Thupl.29377315s0004.1.v3.1.CDS.10;Parent=Thupl.29377315s0004.1.v3.1
29377315	JGI_gene	CDS	1525243	1525331	.	-	0	ID=Thupl.29377315s0004.1.v3.1.CDS.11;Parent=Thupl.29377315s0004.1.v3.1
29377315	JGI_gene	CDS	1524839	1524953	.	-	1	ID=Thupl.29377315s0004.1.v3.1.CDS.12;Parent=Thupl.29377315s0004.1.v3.1
29377315	JGI_gene	three_prime_UTR	1524179	1524699	.	-	.	ID=Thupl.29377315s0004.1.v3.1.three_prime_UTR.1;Parent=Thupl.29377315s0004.1.v3.1
29377315	JGI_gene	CDS	1524700	1524741	.	-	0	ID=Thupl.29377315s0004.1.v3.1.CDS.13;Parent=Thupl.29377315s0004.1.v3.1
29377315	JGI_gene	gene	1889421	1896550	.	-	.	ID=Thupl.29377315s0005.v3.1;Name=Thupl.29377315s0005
29377315	JGI_gene	mRNA	1889421	1896550	.	-	.	ID=Thupl.29377315s0005.1.v3.1;Name=Thupl.29377315s0005.1;longest=1;Parent=Thupl.29377315s0005.v3.1
29377315	JGI_gene	five_prime_UTR	1895452	1896550	.	-	.	ID=Thupl.29377315s0005.1.v3.1.five_prime_UTR.1;Parent=Thupl.29377315s0005.1.v3.1
29377315	JGI_gene	CDS	1895136	1895226	.	-	0	ID=Thupl.29377315s0005.1.v3.1.CDS.1;Parent=Thupl.29377315s0005.1.v3.1
29377315	JGI_gene	five_prime_UTR	1895227	1895352	.	-	.	ID=Thupl.29377315s0005.1.v3.1.five_prime_UTR.2;Parent=Thupl.29377315s0005.1.v3.1
29377315	JGI_gene	CDS	1894095	1894192	.	-	2	ID=Thupl.29377315s0005.1.v3.1.CDS.2;Parent=Thupl.29377315s0005.1.v3.1
29377315	JGI_gene	CDS	1893819	1893995	.	-	0	ID=Thupl.29377315s0005.1.v3.1.CDS.3;Parent=Thupl.29377315s0005.1.v3.1
29377315	JGI_gene	CDS	1893515	1893615	.	-	0	ID=Thupl.29377315s0005.1.v3.1.CDS.4;Parent=Thupl.29377315s0005.1.v3.1
29377315	JGI_gene	CDS	1893297	1893372	.	-	1	ID=Thupl.29377315s0005.1.v3.1.CDS.5;Parent=Thupl.29377315s0005.1.v3.1
29377315	JGI_gene	CDS	1893014	1893073	.	-	0	ID=Thupl.29377315s0005.1.v3.1.CDS.6;Parent=Thupl.29377315s0005.1.v3.1
29377315	JGI_gene	CDS	1892719	1892903	.	-	0	ID=Thupl.29377315s0005.1.v3.1.CDS.7;Parent=Thupl.29377315s0005.1.v3.1
29377315	JGI_gene	CDS	1892443	1892539	.	-	1	ID=Thupl.29377315s0005.1.v3.1.CDS.8;Parent=Thupl.29377315s0005.1.v3.1
29377315	JGI_gene	CDS	1892177	1892263	.	-	0	ID=Thupl.29377315s0005.1.v3.1.CDS.9;Parent=Thupl.29377315s0005.1.v3.1
29377315	JGI_gene	CDS	1892022	1892080	.	-	0	ID=Thupl.29377315s0005.1.v3.1.CDS.10;Parent=Thupl.29377315s0005.1.v3.1
29377315	JGI_gene	CDS	1891815	1891906	.	-	1	ID=Thupl.29377315s0005.1.v3.1.CDS.11;Parent=Thupl.29377315s0005.1.v3.1
29377315	JGI_gene	CDS	1891618	1891695	.	-	2	ID=Thupl.29377315s0005.1.v3.1.CDS.12;Parent=Thupl.29377315s0005.1.v3.1
29377315	JGI_gene	CDS	1891364	1891524	.	-	2	ID=Thupl.29377315s0005.1.v3.1.CDS.13;Parent=Thupl.29377315s0005.1.v3.1
29377315	JGI_gene	CDS	1889421	1889534	.	-	0	ID=Thupl.29377315s0005.1.v3.1.CDS.14;Parent=Thupl.29377315s0005.1.v3.1
29377315	JGI_gene	gene	2595024	2595972	.	+	.	ID=Thupl.29377315s0006.v3.1;Name=Thupl.29377315s0006
29377315	JGI_gene	mRNA	2595024	2595972	.	+	.	ID=Thupl.29377315s0006.1.v3.1;Name=Thupl.29377315s0006.1;longest=1;Parent=Thupl.29377315s0006.v3.1
29377315	JGI_gene	five_prime_UTR	2595024	2595305	.	+	.	ID=Thupl.29377315s0006.1.v3.1.five_prime_UTR.1;Parent=Thupl.29377315s0006.1.v3.1
29377315	JGI_gene	CDS	2595306	2595743	.	+	0	ID=Thupl.29377315s0006.1.v3.1.CDS.1;Parent=Thupl.29377315s0006.1.v3.1
29377315	JGI_gene	three_prime_UTR	2595744	2595972	.	+	.	ID=Thupl.29377315s0006.1.v3.1.three_prime_UTR.1;Parent=Thupl.29377315s0006.1.v3.1
29377315	JGI_gene	gene	2743867	2747023	.	+	.	ID=Thupl.29377315s0007.v3.1;Name=Thupl.29377315s0007
29377315	JGI_gene	mRNA	2743867	2747023	.	+	.	ID=Thupl.29377315s0007.1.v3.1;Name=Thupl.29377315s0007.1;longest=1;Parent=Thupl.29377315s0007.v3.1
29377315	JGI_gene	five_prime_UTR	2743867	2743953	.	+	.	ID=Thupl.29377315s0007.1.v3.1.five_prime_UTR.1;Parent=Thupl.29377315s0007.1.v3.1
29377315	JGI_gene	CDS	2743954	2746176	.	+	0	ID=Thupl.29377315s0007.1.v3.1.CDS.1;Parent=Thupl.29377315s0007.1.v3.1
29377315	JGI_gene	three_prime_UTR	2746177	2747023	.	+	.	ID=Thupl.29377315s0007.1.v3.1.three_prime_UTR.1;Parent=Thupl.29377315s0007.1.v3.1
29377315	JGI_gene	gene	3015921	3020462	.	+	.	ID=Thupl.29377315s0008.v3.1;Name=Thupl.29377315s0008
29377315	JGI_gene	mRNA	3015921	3020462	.	+	.	ID=Thupl.29377315s0008.1.v3.1;Name=Thupl.29377315s0008.1;longest=1;Parent=Thupl.29377315s0008.v3.1
29377315	JGI_gene	five_prime_UTR	3015921	3016271	.	+	.	ID=Thupl.29377315s0008.1.v3.1.five_prime_UTR.1;Parent=Thupl.29377315s0008.1.v3.1
29377315	JGI_gene	CDS	3016272	3016718	.	+	0	ID=Thupl.29377315s0008.1.v3.1.CDS.1;Parent=Thupl.29377315s0008.1.v3.1
29377315	JGI_gene	three_prime_UTR	3016719	3016909	.	+	.	ID=Thupl.29377315s0008.1.v3.1.three_prime_UTR.1;Parent=Thupl.29377315s0008.1.v3.1
29377315	JGI_gene	three_prime_UTR	3019766	3020462	.	+	.	ID=Thupl.29377315s0008.1.v3.1.three_prime_UTR.2;Parent=Thupl.29377315s0008.1.v3.1
29377316	JGI_gene	gene	156593	157519	.	-	.	ID=Thupl.29377316s0001.v3.1;Name=Thupl.29377316s0001
29377316	JGI_gene	mRNA	156593	157519	.	-	.	ID=Thupl.29377316s0001.1.v3.1;Name=Thupl.29377316s0001.1;longest=1;Parent=Thupl.29377316s0001.v3.1
29377316	JGI_gene	CDS	156593	157519	.	-	0	ID=Thupl.29377316s0001.1.v3.1.CDS.1;Parent=Thupl.29377316s0001.1.v3.1
29377316	JGI_gene	gene	362807	363234	.	-	.	ID=Thupl.29377316s0002.v3.1;Name=Thupl.29377316s0002
29377316	JGI_gene	mRNA	362807	363234	.	-	.	ID=Thupl.29377316s0002.1.v3.1;Name=Thupl.29377316s0002.1;longest=1;Parent=Thupl.29377316s0002.v3.1
29377316	JGI_gene	CDS	363225	363234	.	-	0	ID=Thupl.29377316s0002.1.v3.1.CDS.1;Parent=Thupl.29377316s0002.1.v3.1
29377316	JGI_gene	CDS	362807	363195	.	-	2	ID=Thupl.29377316s0002.1.v3.1.CDS.2;Parent=Thupl.29377316s0002.1.v3.1
29377316	JGI_gene	gene	535887	536849	.	-	.	ID=Thupl.29377316s0003.v3.1;Name=Thupl.29377316s0003
29377316	JGI_gene	mRNA	535887	536849	.	-	.	ID=Thupl.29377316s0003.1.v3.1;Name=Thupl.29377316s0003.1;longest=1;Parent=Thupl.29377316s0003.v3.1
29377316	JGI_gene	CDS	535887	536849	.	-	0	ID=Thupl.29377316s0003.1.v3.1.CDS.1;Parent=Thupl.29377316s0003.1.v3.1
29377316	JGI_gene	gene	640288	640917	.	-	.	ID=Thupl.29377316s0004.v3.1;Name=Thupl.29377316s0004
29377316	JGI_gene	mRNA	640288	640917	.	-	.	ID=Thupl.29377316s0004.1.v3.1;Name=Thupl.29377316s0004.1;longest=1;Parent=Thupl.29377316s0004.v3.1
29377316	JGI_gene	CDS	640288	640881	.	-	0	ID=Thupl.29377316s0004.1.v3.1.CDS.1;Parent=Thupl.29377316s0004.1.v3.1
29377316	JGI_gene	five_prime_UTR	640882	640917	.	-	.	ID=Thupl.29377316s0004.1.v3.1.five_prime_UTR.1;Parent=Thupl.29377316s0004.1.v3.1
29377317	JGI_gene	gene	360313	502509	.	-	.	ID=Thupl.29377317s0001.v3.1;Name=Thupl.29377317s0001
29377317	JGI_gene	mRNA	360313	502509	.	-	.	ID=Thupl.29377317s0001.1.v3.1;Name=Thupl.29377317s0001.1;longest=1;Parent=Thupl.29377317s0001.v3.1
29377317	JGI_gene	CDS	502095	502196	.	-	0	ID=Thupl.29377317s0001.1.v3.1.CDS.1;Parent=Thupl.29377317s0001.1.v3.1
29377317	JGI_gene	five_prime_UTR	502197	502509	.	-	.	ID=Thupl.29377317s0001.1.v3.1.five_prime_UTR.1;Parent=Thupl.29377317s0001.1.v3.1
29377317	JGI_gene	CDS	501751	501842	.	-	0	ID=Thupl.29377317s0001.1.v3.1.CDS.2;Parent=Thupl.29377317s0001.1.v3.1
29377317	JGI_gene	CDS	498179	498245	.	-	1	ID=Thupl.29377317s0001.1.v3.1.CDS.3;Parent=Thupl.29377317s0001.1.v3.1
29377317	JGI_gene	CDS	467722	467781	.	-	0	ID=Thupl.29377317s0001.1.v3.1.CDS.4;Parent=Thupl.29377317s0001.1.v3.1
29377317	JGI_gene	CDS	406840	406929	.	-	0	ID=Thupl.29377317s0001.1.v3.1.CDS.5;Parent=Thupl.29377317s0001.1.v3.1
29377317	JGI_gene	CDS	406029	406298	.	-	0	ID=Thupl.29377317s0001.1.v3.1.CDS.6;Parent=Thupl.29377317s0001.1.v3.1
29377317	JGI_gene	CDS	405512	405607	.	-	0	ID=Thupl.29377317s0001.1.v3.1.CDS.7;Parent=Thupl.29377317s0001.1.v3.1
29377317	JGI_gene	CDS	405136	405270	.	-	0	ID=Thupl.29377317s0001.1.v3.1.CDS.8;Parent=Thupl.29377317s0001.1.v3.1
29377317	JGI_gene	CDS	389142	389195	.	-	0	ID=Thupl.29377317s0001.1.v3.1.CDS.9;Parent=Thupl.29377317s0001.1.v3.1
29377317	JGI_gene	CDS	388891	388974	.	-	0	ID=Thupl.29377317s0001.1.v3.1.CDS.10;Parent=Thupl.29377317s0001.1.v3.1
29377317	JGI_gene	CDS	385299	385385	.	-	0	ID=Thupl.29377317s0001.1.v3.1.CDS.11;Parent=Thupl.29377317s0001.1.v3.1
29377317	JGI_gene	CDS	384305	385210	.	-	0	ID=Thupl.29377317s0001.1.v3.1.CDS.12;Parent=Thupl.29377317s0001.1.v3.1
29377317	JGI_gene	CDS	373836	374017	.	-	0	ID=Thupl.29377317s0001.1.v3.1.CDS.13;Parent=Thupl.29377317s0001.1.v3.1
29377317	JGI_gene	CDS	365663	365954	.	-	1	ID=Thupl.29377317s0001.1.v3.1.CDS.14;Parent=Thupl.29377317s0001.1.v3.1
29377317	JGI_gene	three_prime_UTR	360313	361360	.	-	.	ID=Thupl.29377317s0001.1.v3.1.three_prime_UTR.1;Parent=Thupl.29377317s0001.1.v3.1
29377317	JGI_gene	CDS	361361	361438	.	-	0	ID=Thupl.29377317s0001.1.v3.1.CDS.15;Parent=Thupl.29377317s0001.1.v3.1
29377317	JGI_gene	gene	862964	864766	.	-	.	ID=Thupl.29377317s0002.v3.1;Name=Thupl.29377317s0002
29377317	JGI_gene	mRNA	862964	864766	.	-	.	ID=Thupl.29377317s0002.1.v3.1;Name=Thupl.29377317s0002.1;longest=1;Parent=Thupl.29377317s0002.v3.1
29377317	JGI_gene	CDS	864210	864530	.	-	0	ID=Thupl.29377317s0002.1.v3.1.CDS.1;Parent=Thupl.29377317s0002.1.v3.1
29377317	JGI_gene	five_prime_UTR	864531	864766	.	-	.	ID=Thupl.29377317s0002.1.v3.1.five_prime_UTR.1;Parent=Thupl.29377317s0002.1.v3.1
29377317	JGI_gene	three_prime_UTR	862964	863370	.	-	.	ID=Thupl.29377317s0002.1.v3.1.three_prime_UTR.1;Parent=Thupl.29377317s0002.1.v3.1
29377317	JGI_gene	CDS	863371	863625	.	-	0	ID=Thupl.29377317s0002.1.v3.1.CDS.2;Parent=Thupl.29377317s0002.1.v3.1
29377317	JGI_gene	gene	899415	944777	.	-	.	ID=Thupl.29377317s0003.v3.1;Name=Thupl.29377317s0003
29377317	JGI_gene	mRNA	899415	944777	.	-	.	ID=Thupl.29377317s0003.1.v3.1;Name=Thupl.29377317s0003.1;longest=1;Parent=Thupl.29377317s0003.v3.1
29377317	JGI_gene	CDS	944428	944494	.	-	0	ID=Thupl.29377317s0003.1.v3.1.CDS.1;Parent=Thupl.29377317s0003.1.v3.1
29377317	JGI_gene	five_prime_UTR	944495	944777	.	-	.	ID=Thupl.29377317s0003.1.v3.1.five_prime_UTR.1;Parent=Thupl.29377317s0003.1.v3.1
29377317	JGI_gene	CDS	941651	941715	.	-	2	ID=Thupl.29377317s0003.1.v3.1.CDS.2;Parent=Thupl.29377317s0003.1.v3.1
29377317	JGI_gene	CDS	916936	917000	.	-	0	ID=Thupl.29377317s0003.1.v3.1.CDS.3;Parent=Thupl.29377317s0003.1.v3.1
29377317	JGI_gene	CDS	900528	900684	.	-	1	ID=Thupl.29377317s0003.1.v3.1.CDS.4;Parent=Thupl.29377317s0003.1.v3.1
29377317	JGI_gene	three_prime_UTR	899415	899883	.	-	.	ID=Thupl.29377317s0003.1.v3.1.three_prime_UTR.1;Parent=Thupl.29377317s0003.1.v3.1
29377317	JGI_gene	CDS	899884	899979	.	-	0	ID=Thupl.29377317s0003.1.v3.1.CDS.5;Parent=Thupl.29377317s0003.1.v3.1
29377317	JGI_gene	gene	1066225	1068127	.	-	.	ID=Thupl.29377317s0004.v3.1;Name=Thupl.29377317s0004
29377317	JGI_gene	mRNA	1066225	1068127	.	-	.	ID=Thupl.29377317s0004.1.v3.1;Name=Thupl.29377317s0004.1;longest=1;Parent=Thupl.29377317s0004.v3.1
29377317	JGI_gene	three_prime_UTR	1066225	1066422	.	-	.	ID=Thupl.29377317s0004.1.v3.1.three_prime_UTR.1;Parent=Thupl.29377317s0004.1.v3.1
29377317	JGI_gene	CDS	1066423	1066806	.	-	0	ID=Thupl.29377317s0004.1.v3.1.CDS.1;Parent=Thupl.29377317s0004.1.v3.1
29377317	JGI_gene	five_prime_UTR	1066807	1068127	.	-	.	ID=Thupl.29377317s0004.1.v3.1.five_prime_UTR.1;Parent=Thupl.29377317s0004.1.v3.1
29377317	JGI_gene	gene	1074091	1158491	.	-	.	ID=Thupl.29377317s0005.v3.1;Name=Thupl.29377317s0005
29377317	JGI_gene	mRNA	1074091	1158491	.	-	.	ID=Thupl.29377317s0005.1.v3.1;Name=Thupl.29377317s0005.1;longest=1;Parent=Thupl.29377317s0005.v3.1
29377317	JGI_gene	CDS	1158283	1158354	.	-	0	ID=Thupl.29377317s0005.1.v3.1.CDS.1;Parent=Thupl.29377317s0005.1.v3.1
29377317	JGI_gene	five_prime_UTR	1158355	1158491	.	-	.	ID=Thupl.29377317s0005.1.v3.1.five_prime_UTR.1;Parent=Thupl.29377317s0005.1.v3.1
29377317	JGI_gene	CDS	1121870	1121969	.	-	0	ID=Thupl.29377317s0005.1.v3.1.CDS.2;Parent=Thupl.29377317s0005.1.v3.1
29377317	JGI_gene	CDS	1091007	1091092	.	-	2	ID=Thupl.29377317s0005.1.v3.1.CDS.3;Parent=Thupl.29377317s0005.1.v3.1
29377317	JGI_gene	CDS	1090768	1090859	.	-	0	ID=Thupl.29377317s0005.1.v3.1.CDS.4;Parent=Thupl.29377317s0005.1.v3.1
29377317	JGI_gene	CDS	1074899	1075010	.	-	1	ID=Thupl.29377317s0005.1.v3.1.CDS.5;Parent=Thupl.29377317s0005.1.v3.1
29377317	JGI_gene	three_prime_UTR	1074091	1074552	.	-	.	ID=Thupl.29377317s0005.1.v3.1.three_prime_UTR.1;Parent=Thupl.29377317s0005.1.v3.1
29377317	JGI_gene	CDS	1074553	1074804	.	-	0	ID=Thupl.29377317s0005.1.v3.1.CDS.6;Parent=Thupl.29377317s0005.1.v3.1
29377317	JGI_gene	gene	1280497	1292739	.	+	.	ID=Thupl.29377317s0006.v3.1;Name=Thupl.29377317s0006
29377317	JGI_gene	mRNA	1280497	1292739	.	+	.	ID=Thupl.29377317s0006.1.v3.1;Name=Thupl.29377317s0006.1;longest=1;Parent=Thupl.29377317s0006.v3.1
29377317	JGI_gene	five_prime_UTR	1280497	1280765	.	+	.	ID=Thupl.29377317s0006.1.v3.1.five_prime_UTR.1;Parent=Thupl.29377317s0006.1.v3.1
29377317	JGI_gene	five_prime_UTR	1291725	1291729	.	+	.	ID=Thupl.29377317s0006.1.v3.1.five_prime_UTR.2;Parent=Thupl.29377317s0006.1.v3.1
29377317	JGI_gene	CDS	1291730	1292392	.	+	0	ID=Thupl.29377317s0006.1.v3.1.CDS.1;Parent=Thupl.29377317s0006.1.v3.1
29377317	JGI_gene	three_prime_UTR	1292393	1292739	.	+	.	ID=Thupl.29377317s0006.1.v3.1.three_prime_UTR.1;Parent=Thupl.29377317s0006.1.v3.1
29377317	JGI_gene	gene	1377428	1377821	.	+	.	ID=Thupl.29377317s0007.v3.1;Name=Thupl.29377317s0007
29377317	JGI_gene	mRNA	1377428	1377821	.	+	.	ID=Thupl.29377317s0007.1.v3.1;Name=Thupl.29377317s0007.1;longest=1;Parent=Thupl.29377317s0007.v3.1
29377317	JGI_gene	five_prime_UTR	1377428	1377591	.	+	.	ID=Thupl.29377317s0007.1.v3.1.five_prime_UTR.1;Parent=Thupl.29377317s0007.1.v3.1
29377317	JGI_gene	CDS	1377592	1377699	.	+	0	ID=Thupl.29377317s0007.1.v3.1.CDS.1;Parent=Thupl.29377317s0007.1.v3.1
29377317	JGI_gene	CDS	1377791	1377814	.	+	0	ID=Thupl.29377317s0007.1.v3.1.CDS.2;Parent=Thupl.29377317s0007.1.v3.1
29377317	JGI_gene	three_prime_UTR	1377815	1377821	.	+	.	ID=Thupl.29377317s0007.1.v3.1.three_prime_UTR.1;Parent=Thupl.29377317s0007.1.v3.1
29377317	JGI_gene	gene	1461108	1463039	.	+	.	ID=Thupl.29377317s0008.v3.1;Name=Thupl.29377317s0008
29377317	JGI_gene	mRNA	1461108	1463039	.	+	.	ID=Thupl.29377317s0008.1.v3.1;Name=Thupl.29377317s0008.1;longest=1;Parent=Thupl.29377317s0008.v3.1
29377317	JGI_gene	CDS	1461108	1461588	.	+	0	ID=Thupl.29377317s0008.1.v3.1.CDS.1;Parent=Thupl.29377317s0008.1.v3.1
29377317	JGI_gene	CDS	1463005	1463039	.	+	2	ID=Thupl.29377317s0008.1.v3.1.CDS.2;Parent=Thupl.29377317s0008.1.v3.1
29377317	JGI_gene	gene	1464523	1467921	.	+	.	ID=Thupl.29377317s0009.v3.1;Name=Thupl.29377317s0009
29377317	JGI_gene	mRNA	1464523	1467921	.	+	.	ID=Thupl.29377317s0009.1.v3.1;Name=Thupl.29377317s0009.1;longest=1;Parent=Thupl.29377317s0009.v3.1
29377317	JGI_gene	five_prime_UTR	1464523	1464928	.	+	.	ID=Thupl.29377317s0009.1.v3.1.five_prime_UTR.1;Parent=Thupl.29377317s0009.1.v3.1
29377317	JGI_gene	CDS	1464929	1466023	.	+	0	ID=Thupl.29377317s0009.1.v3.1.CDS.1;Parent=Thupl.29377317s0009.1.v3.1
29377317	JGI_gene	three_prime_UTR	1466024	1467921	.	+	.	ID=Thupl.29377317s0009.1.v3.1.three_prime_UTR.1;Parent=Thupl.29377317s0009.1.v3.1
29377317	JGI_gene	gene	1548069	1549514	.	+	.	ID=Thupl.29377317s0010.v3.1;Name=Thupl.29377317s0010
29377317	JGI_gene	mRNA	1548069	1549514	.	+	.	ID=Thupl.29377317s0010.1.v3.1;Name=Thupl.29377317s0010.1;longest=1;Parent=Thupl.29377317s0010.v3.1
29377317	JGI_gene	five_prime_UTR	1548069	1549163	.	+	.	ID=Thupl.29377317s0010.1.v3.1.five_prime_UTR.1;Parent=Thupl.29377317s0010.1.v3.1
29377317	JGI_gene	CDS	1549164	1549514	.	+	0	ID=Thupl.29377317s0010.1.v3.1.CDS.1;Parent=Thupl.29377317s0010.1.v3.1
29377317	JGI_gene	gene	1551960	1552532	.	+	.	ID=Thupl.29377317s0011.v3.1;Name=Thupl.29377317s0011
29377317	JGI_gene	mRNA	1551960	1552532	.	+	.	ID=Thupl.29377317s0011.1.v3.1;Name=Thupl.29377317s0011.1;longest=1;Parent=Thupl.29377317s0011.v3.1
29377317	JGI_gene	CDS	1551960	1552532	.	+	0	ID=Thupl.29377317s0011.1.v3.1.CDS.1;Parent=Thupl.29377317s0011.1.v3.1
29377317	JGI_gene	gene	1682449	1682976	.	+	.	ID=Thupl.29377317s0012.v3.1;Name=Thupl.29377317s0012
29377317	JGI_gene	mRNA	1682449	1682976	.	+	.	ID=Thupl.29377317s0012.1.v3.1;Name=Thupl.29377317s0012.1;longest=1;Parent=Thupl.29377317s0012.v3.1
29377317	JGI_gene	CDS	1682449	1682838	.	+	0	ID=Thupl.29377317s0012.1.v3.1.CDS.1;Parent=Thupl.29377317s0012.1.v3.1
29377317	JGI_gene	CDS	1682890	1682976	.	+	0	ID=Thupl.29377317s0012.1.v3.1.CDS.2;Parent=Thupl.29377317s0012.1.v3.1
29377317	JGI_gene	gene	1837148	1838081	.	+	.	ID=Thupl.29377317s0013.v3.1;Name=Thupl.29377317s0013
29377317	JGI_gene	mRNA	1837148	1838081	.	+	.	ID=Thupl.29377317s0013.1.v3.1;Name=Thupl.29377317s0013.1;longest=1;Parent=Thupl.29377317s0013.v3.1
29377317	JGI_gene	five_prime_UTR	1837148	1837227	.	+	.	ID=Thupl.29377317s0013.1.v3.1.five_prime_UTR.1;Parent=Thupl.29377317s0013.1.v3.1
29377317	JGI_gene	CDS	1837228	1837716	.	+	0	ID=Thupl.29377317s0013.1.v3.1.CDS.1;Parent=Thupl.29377317s0013.1.v3.1
29377317	JGI_gene	three_prime_UTR	1837717	1838081	.	+	.	ID=Thupl.29377317s0013.1.v3.1.three_prime_UTR.1;Parent=Thupl.29377317s0013.1.v3.1
29377317	JGI_gene	gene	1966027	1967125	.	-	.	ID=Thupl.29377317s0014.v3.1;Name=Thupl.29377317s0014
29377317	JGI_gene	mRNA	1966027	1967125	.	-	.	ID=Thupl.29377317s0014.1.v3.1;Name=Thupl.29377317s0014.1;longest=1;Parent=Thupl.29377317s0014.v3.1
29377317	JGI_gene	three_prime_UTR	1966027	1966364	.	-	.	ID=Thupl.29377317s0014.1.v3.1.three_prime_UTR.1;Parent=Thupl.29377317s0014.1.v3.1
29377317	JGI_gene	CDS	1966365	1967057	.	-	0	ID=Thupl.29377317s0014.1.v3.1.CDS.1;Parent=Thupl.29377317s0014.1.v3.1
29377317	JGI_gene	five_prime_UTR	1967058	1967125	.	-	.	ID=Thupl.29377317s0014.1.v3.1.five_prime_UTR.1;Parent=Thupl.29377317s0014.1.v3.1
29377317	JGI_gene	gene	2051794	2052842	.	-	.	ID=Thupl.29377317s0015.v3.1;Name=Thupl.29377317s0015
29377317	JGI_gene	mRNA	2051794	2052842	.	-	.	ID=Thupl.29377317s0015.1.v3.1;Name=Thupl.29377317s0015.1;longest=1;Parent=Thupl.29377317s0015.v3.1
29377317	JGI_gene	three_prime_UTR	2051794	2052142	.	-	.	ID=Thupl.29377317s0015.1.v3.1.three_prime_UTR.1;Parent=Thupl.29377317s0015.1.v3.1
29377317	JGI_gene	CDS	2052143	2052835	.	-	0	ID=Thupl.29377317s0015.1.v3.1.CDS.1;Parent=Thupl.29377317s0015.1.v3.1
29377317	JGI_gene	five_prime_UTR	2052836	2052842	.	-	.	ID=Thupl.29377317s0015.1.v3.1.five_prime_UTR.1;Parent=Thupl.29377317s0015.1.v3.1
29377317	JGI_gene	gene	2449118	2449432	.	+	.	ID=Thupl.29377317s0016.v3.1;Name=Thupl.29377317s0016
29377317	JGI_gene	mRNA	2449118	2449432	.	+	.	ID=Thupl.29377317s0016.1.v3.1;Name=Thupl.29377317s0016.1;longest=1;Parent=Thupl.29377317s0016.v3.1
29377317	JGI_gene	CDS	2449118	2449432	.	+	0	ID=Thupl.29377317s0016.1.v3.1.CDS.1;Parent=Thupl.29377317s0016.1.v3.1
29377317	JGI_gene	gene	2525245	2525949	.	+	.	ID=Thupl.29377317s0017.v3.1;Name=Thupl.29377317s0017
29377317	JGI_gene	mRNA	2525245	2525949	.	+	.	ID=Thupl.29377317s0017.1.v3.1;Name=Thupl.29377317s0017.1;longest=1;Parent=Thupl.29377317s0017.v3.1
29377317	JGI_gene	CDS	2525245	2525560	.	+	0	ID=Thupl.29377317s0017.1.v3.1.CDS.1;Parent=Thupl.29377317s0017.1.v3.1
29377317	JGI_gene	CDS	2525687	2525949	.	+	2	ID=Thupl.29377317s0017.1.v3.1.CDS.2;Parent=Thupl.29377317s0017.1.v3.1
29377317	JGI_gene	gene	2534979	2535668	.	+	.	ID=Thupl.29377317s0018.v3.1;Name=Thupl.29377317s0018
29377317	JGI_gene	mRNA	2534979	2535668	.	+	.	ID=Thupl.29377317s0018.1.v3.1;Name=Thupl.29377317s0018.1;longest=1;Parent=Thupl.29377317s0018.v3.1
29377317	JGI_gene	CDS	2534979	2535668	.	+	0	ID=Thupl.29377317s0018.1.v3.1.CDS.1;Parent=Thupl.29377317s0018.1.v3.1
29377317	JGI_gene	gene	2701180	2707605	.	+	.	ID=Thupl.29377317s0019.v3.1;Name=Thupl.29377317s0019
29377317	JGI_gene	mRNA	2701180	2707605	.	+	.	ID=Thupl.29377317s0019.1.v3.1;Name=Thupl.29377317s0019.1;longest=1;Parent=Thupl.29377317s0019.v3.1
29377317	JGI_gene	CDS	2701180	2701399	.	+	0	ID=Thupl.29377317s0019.1.v3.1.CDS.1;Parent=Thupl.29377317s0019.1.v3.1
29377317	JGI_gene	CDS	2707133	2707392	.	+	2	ID=Thupl.29377317s0019.1.v3.1.CDS.2;Parent=Thupl.29377317s0019.1.v3.1
29377317	JGI_gene	CDS	2707426	2707605	.	+	0	ID=Thupl.29377317s0019.1.v3.1.CDS.3;Parent=Thupl.29377317s0019.1.v3.1
29377317	JGI_gene	gene	2834432	2836638	.	+	.	ID=Thupl.29377317s0020.v3.1;Name=Thupl.29377317s0020
29377317	JGI_gene	mRNA	2834432	2836638	.	+	.	ID=Thupl.29377317s0020.1.v3.1;Name=Thupl.29377317s0020.1;longest=1;Parent=Thupl.29377317s0020.v3.1
29377317	JGI_gene	five_prime_UTR	2834432	2834580	.	+	.	ID=Thupl.29377317s0020.1.v3.1.five_prime_UTR.1;Parent=Thupl.29377317s0020.1.v3.1
29377317	JGI_gene	CDS	2834581	2835282	.	+	0	ID=Thupl.29377317s0020.1.v3.1.CDS.1;Parent=Thupl.29377317s0020.1.v3.1
29377317	JGI_gene	three_prime_UTR	2835283	2836638	.	+	.	ID=Thupl.29377317s0020.1.v3.1.three_prime_UTR.1;Parent=Thupl.29377317s0020.1.v3.1
29377318	JGI_gene	gene	110549	110899	.	+	.	ID=Thupl.29377318s0001.v3.1;Name=Thupl.29377318s0001
29377318	JGI_gene	mRNA	110549	110899	.	+	.	ID=Thupl.29377318s0001.1.v3.1;Name=Thupl.29377318s0001.1;longest=1;Parent=Thupl.29377318s0001.v3.1
29377318	JGI_gene	CDS	110549	110899	.	+	0	ID=Thupl.29377318s0001.1.v3.1.CDS.1;Parent=Thupl.29377318s0001.1.v3.1
29377318	JGI_gene	gene	270129	274298	.	-	.	ID=Thupl.29377318s0002.v3.1;Name=Thupl.29377318s0002
29377318	JGI_gene	mRNA	270129	274298	.	-	.	ID=Thupl.29377318s0002.1.v3.1;Name=Thupl.29377318s0002.1;longest=1;Parent=Thupl.29377318s0002.v3.1
29377318	JGI_gene	five_prime_UTR	274132	274298	.	-	.	ID=Thupl.29377318s0002.1.v3.1.five_prime_UTR.1;Parent=Thupl.29377318s0002.1.v3.1
29377318	JGI_gene	five_prime_UTR	273763	273998	.	-	.	ID=Thupl.29377318s0002.1.v3.1.five_prime_UTR.2;Parent=Thupl.29377318s0002.1.v3.1
29377318	JGI_gene	CDS	273413	273467	.	-	0	ID=Thupl.29377318s0002.1.v3.1.CDS.1;Parent=Thupl.29377318s0002.1.v3.1
29377318	JGI_gene	five_prime_UTR	273468	273501	.	-	.	ID=Thupl.29377318s0002.1.v3.1.five_prime_UTR.3;Parent=Thupl.29377318s0002.1.v3.1
29377318	JGI_gene	CDS	273063	273289	.	-	2	ID=Thupl.29377318s0002.1.v3.1.CDS.2;Parent=Thupl.29377318s0002.1.v3.1
29377318	JGI_gene	CDS	272705	272823	.	-	0	ID=Thupl.29377318s0002.1.v3.1.CDS.3;Parent=Thupl.29377318s0002.1.v3.1
29377318	JGI_gene	CDS	272470	272568	.	-	1	ID=Thupl.29377318s0002.1.v3.1.CDS.4;Parent=Thupl.29377318s0002.1.v3.1
29377318	JGI_gene	CDS	272029	272244	.	-	1	ID=Thupl.29377318s0002.1.v3.1.CDS.5;Parent=Thupl.29377318s0002.1.v3.1
29377318	JGI_gene	CDS	271811	271949	.	-	1	ID=Thupl.29377318s0002.1.v3.1.CDS.6;Parent=Thupl.29377318s0002.1.v3.1
29377318	JGI_gene	CDS	270539	270790	.	-	0	ID=Thupl.29377318s0002.1.v3.1.CDS.7;Parent=Thupl.29377318s0002.1.v3.1
29377318	JGI_gene	three_prime_UTR	270129	270144	.	-	.	ID=Thupl.29377318s0002.1.v3.1.three_prime_UTR.1;Parent=Thupl.29377318s0002.1.v3.1
29377318	JGI_gene	CDS	270145	270447	.	-	0	ID=Thupl.29377318s0002.1.v3.1.CDS.8;Parent=Thupl.29377318s0002.1.v3.1
29377318	JGI_gene	gene	546033	556414	.	-	.	ID=Thupl.29377318s0003.v3.1;Name=Thupl.29377318s0003
29377318	JGI_gene	mRNA	546033	556414	.	-	.	ID=Thupl.29377318s0003.1.v3.1;Name=Thupl.29377318s0003.1;longest=1;Parent=Thupl.29377318s0003.v3.1
29377318	JGI_gene	CDS	555229	556061	.	-	0	ID=Thupl.29377318s0003.1.v3.1.CDS.1;Parent=Thupl.29377318s0003.1.v3.1
29377318	JGI_gene	five_prime_UTR	556062	556414	.	-	.	ID=Thupl.29377318s0003.1.v3.1.five_prime_UTR.1;Parent=Thupl.29377318s0003.1.v3.1
29377318	JGI_gene	three_prime_UTR	546033	546070	.	-	.	ID=Thupl.29377318s0003.1.v3.1.three_prime_UTR.1;Parent=Thupl.29377318s0003.1.v3.1
29377318	JGI_gene	CDS	546071	546554	.	-	1	ID=Thupl.29377318s0003.1.v3.1.CDS.2;Parent=Thupl.29377318s0003.1.v3.1
29377318	JGI_gene	gene	711316	713166	.	-	.	ID=Thupl.29377318s0004.v3.1;Name=Thupl.29377318s0004
29377318	JGI_gene	mRNA	711316	713166	.	-	.	ID=Thupl.29377318s0004.1.v3.1;Name=Thupl.29377318s0004.1;longest=1;Parent=Thupl.29377318s0004.v3.1
29377318	JGI_gene	CDS	712939	713166	.	-	0	ID=Thupl.29377318s0004.1.v3.1.CDS.1;Parent=Thupl.29377318s0004.1.v3.1
29377318	JGI_gene	CDS	711632	711772	.	-	0	ID=Thupl.29377318s0004.1.v3.1.CDS.2;Parent=Thupl.29377318s0004.1.v3.1
29377318	JGI_gene	CDS	711316	711540	.	-	0	ID=Thupl.29377318s0004.1.v3.1.CDS.3;Parent=Thupl.29377318s0004.1.v3.1
29377318	JGI_gene	gene	742579	744600	.	+	.	ID=Thupl.29377318s0005.v3.1;Name=Thupl.29377318s0005
29377318	JGI_gene	mRNA	742579	744600	.	+	.	ID=Thupl.29377318s0005.1.v3.1;Name=Thupl.29377318s0005.1;longest=1;Parent=Thupl.29377318s0005.v3.1
29377318	JGI_gene	five_prime_UTR	742579	742815	.	+	.	ID=Thupl.29377318s0005.1.v3.1.five_prime_UTR.1;Parent=Thupl.29377318s0005.1.v3.1
29377318	JGI_gene	CDS	742816	744237	.	+	0	ID=Thupl.29377318s0005.1.v3.1.CDS.1;Parent=Thupl.29377318s0005.1.v3.1
29377318	JGI_gene	three_prime_UTR	744238	744600	.	+	.	ID=Thupl.29377318s0005.1.v3.1.three_prime_UTR.1;Parent=Thupl.29377318s0005.1.v3.1
29377318	JGI_gene	gene	917166	979814	.	+	.	ID=Thupl.29377318s0006.v3.1;Name=Thupl.29377318s0006
29377318	JGI_gene	mRNA	917166	979814	.	+	.	ID=Thupl.29377318s0006.1.v3.1;Name=Thupl.29377318s0006.1;longest=1;Parent=Thupl.29377318s0006.v3.1
29377318	JGI_gene	five_prime_UTR	917166	917384	.	+	.	ID=Thupl.29377318s0006.1.v3.1.five_prime_UTR.1;Parent=Thupl.29377318s0006.1.v3.1
29377318	JGI_gene	CDS	917385	917494	.	+	0	ID=Thupl.29377318s0006.1.v3.1.CDS.1;Parent=Thupl.29377318s0006.1.v3.1
29377318	JGI_gene	CDS	937704	937815	.	+	1	ID=Thupl.29377318s0006.1.v3.1.CDS.2;Parent=Thupl.29377318s0006.1.v3.1
29377318	JGI_gene	CDS	953559	953630	.	+	0	ID=Thupl.29377318s0006.1.v3.1.CDS.3;Parent=Thupl.29377318s0006.1.v3.1
29377318	JGI_gene	CDS	973143	973360	.	+	0	ID=Thupl.29377318s0006.1.v3.1.CDS.4;Parent=Thupl.29377318s0006.1.v3.1
29377318	JGI_gene	CDS	979274	979382	.	+	1	ID=Thupl.29377318s0006.1.v3.1.CDS.5;Parent=Thupl.29377318s0006.1.v3.1
29377318	JGI_gene	three_prime_UTR	979383	979814	.	+	.	ID=Thupl.29377318s0006.1.v3.1.three_prime_UTR.1;Parent=Thupl.29377318s0006.1.v3.1
29377318	JGI_gene	gene	1062451	1139412	.	+	.	ID=Thupl.29377318s0007.v3.1;Name=Thupl.29377318s0007
29377318	JGI_gene	mRNA	1062451	1139412	.	+	.	ID=Thupl.29377318s0007.1.v3.1;Name=Thupl.29377318s0007.1;longest=1;Parent=Thupl.29377318s0007.v3.1
29377318	JGI_gene	five_prime_UTR	1062451	1062597	.	+	.	ID=Thupl.29377318s0007.1.v3.1.five_prime_UTR.1;Parent=Thupl.29377318s0007.1.v3.1
29377318	JGI_gene	CDS	1062598	1062932	.	+	0	ID=Thupl.29377318s0007.1.v3.1.CDS.1;Parent=Thupl.29377318s0007.1.v3.1
29377318	JGI_gene	CDS	1084943	1084980	.	+	1	ID=Thupl.29377318s0007.1.v3.1.CDS.2;Parent=Thupl.29377318s0007.1.v3.1
29377318	JGI_gene	CDS	1112015	1112109	.	+	2	ID=Thupl.29377318s0007.1.v3.1.CDS.3;Parent=Thupl.29377318s0007.1.v3.1
29377318	JGI_gene	CDS	1138487	1138633	.	+	0	ID=Thupl.29377318s0007.1.v3.1.CDS.4;Parent=Thupl.29377318s0007.1.v3.1
29377318	JGI_gene	three_prime_UTR	1138634	1139412	.	+	.	ID=Thupl.29377318s0007.1.v3.1.three_prime_UTR.1;Parent=Thupl.29377318s0007.1.v3.1
29377318	JGI_gene	gene	1149715	1150967	.	-	.	ID=Thupl.29377318s0008.v3.1;Name=Thupl.29377318s0008
29377318	JGI_gene	mRNA	1149715	1150967	.	-	.	ID=Thupl.29377318s0008.1.v3.1;Name=Thupl.29377318s0008.1;longest=1;Parent=Thupl.29377318s0008.v3.1
29377318	JGI_gene	three_prime_UTR	1149715	1150276	.	-	.	ID=Thupl.29377318s0008.1.v3.1.three_prime_UTR.1;Parent=Thupl.29377318s0008.1.v3.1
29377318	JGI_gene	CDS	1150277	1150900	.	-	0	ID=Thupl.29377318s0008.1.v3.1.CDS.1;Parent=Thupl.29377318s0008.1.v3.1
29377318	JGI_gene	five_prime_UTR	1150901	1150967	.	-	.	ID=Thupl.29377318s0008.1.v3.1.five_prime_UTR.1;Parent=Thupl.29377318s0008.1.v3.1
29377318	JGI_gene	gene	1518688	1542161	.	+	.	ID=Thupl.29377318s0009.v3.1;Name=Thupl.29377318s0009
29377318	JGI_gene	mRNA	1518688	1542161	.	+	.	ID=Thupl.29377318s0009.1.v3.1;Name=Thupl.29377318s0009.1;longest=1;Parent=Thupl.29377318s0009.v3.1
29377318	JGI_gene	five_prime_UTR	1518688	1518803	.	+	.	ID=Thupl.29377318s0009.1.v3.1.five_prime_UTR.1;Parent=Thupl.29377318s0009.1.v3.1
29377318	JGI_gene	CDS	1518804	1518819	.	+	0	ID=Thupl.29377318s0009.1.v3.1.CDS.1;Parent=Thupl.29377318s0009.1.v3.1
29377318	JGI_gene	CDS	1538533	1538693	.	+	2	ID=Thupl.29377318s0009.1.v3.1.CDS.2;Parent=Thupl.29377318s0009.1.v3.1
29377318	JGI_gene	CDS	1541887	1542006	.	+	0	ID=Thupl.29377318s0009.1.v3.1.CDS.3;Parent=Thupl.29377318s0009.1.v3.1
29377318	JGI_gene	three_prime_UTR	1542007	1542161	.	+	.	ID=Thupl.29377318s0009.1.v3.1.three_prime_UTR.1;Parent=Thupl.29377318s0009.1.v3.1
29377318	JGI_gene	gene	1529936	1531943	.	-	.	ID=Thupl.29377318s0010.v3.1;Name=Thupl.29377318s0010
29377318	JGI_gene	mRNA	1529936	1531943	.	-	.	ID=Thupl.29377318s0010.1.v3.1;Name=Thupl.29377318s0010.1;longest=1;Parent=Thupl.29377318s0010.v3.1
29377318	JGI_gene	CDS	1531457	1531943	.	-	0	ID=Thupl.29377318s0010.1.v3.1.CDS.1;Parent=Thupl.29377318s0010.1.v3.1
29377318	JGI_gene	CDS	1531372	1531411	.	-	2	ID=Thupl.29377318s0010.1.v3.1.CDS.2;Parent=Thupl.29377318s0010.1.v3.1
29377318	JGI_gene	CDS	1531017	1531249	.	-	1	ID=Thupl.29377318s0010.1.v3.1.CDS.3;Parent=Thupl.29377318s0010.1.v3.1
29377318	JGI_gene	CDS	1530633	1530869	.	-	2	ID=Thupl.29377318s0010.1.v3.1.CDS.4;Parent=Thupl.29377318s0010.1.v3.1
29377318	JGI_gene	CDS	1530316	1530602	.	-	2	ID=Thupl.29377318s0010.1.v3.1.CDS.5;Parent=Thupl.29377318s0010.1.v3.1
29377318	JGI_gene	CDS	1529936	1530196	.	-	0	ID=Thupl.29377318s0010.1.v3.1.CDS.6;Parent=Thupl.29377318s0010.1.v3.1
29377318	JGI_gene	gene	1927424	1929152	.	-	.	ID=Thupl.29377318s0011.v3.1;Name=Thupl.29377318s0011
29377318	JGI_gene	mRNA	1927424	1929152	.	-	.	ID=Thupl.29377318s0011.1.v3.1;Name=Thupl.29377318s0011.1;longest=1;Parent=Thupl.29377318s0011.v3.1
29377318	JGI_gene	three_prime_UTR	1927424	1927967	.	-	.	ID=Thupl.29377318s0011.1.v3.1.three_prime_UTR.1;Parent=Thupl.29377318s0011.1.v3.1
29377318	JGI_gene	CDS	1927968	1928948	.	-	0	ID=Thupl.29377318s0011.1.v3.1.CDS.1;Parent=Thupl.29377318s0011.1.v3.1
29377318	JGI_gene	five_prime_UTR	1928949	1929152	.	-	.	ID=Thupl.29377318s0011.1.v3.1.five_prime_UTR.1;Parent=Thupl.29377318s0011.1.v3.1
29377318	JGI_gene	gene	2250365	2250932	.	-	.	ID=Thupl.29377318s0012.v3.1;Name=Thupl.29377318s0012
29377318	JGI_gene	mRNA	2250365	2250932	.	-	.	ID=Thupl.29377318s0012.1.v3.1;Name=Thupl.29377318s0012.1;longest=1;Parent=Thupl.29377318s0012.v3.1
29377318	JGI_gene	CDS	2250850	2250932	.	-	0	ID=Thupl.29377318s0012.1.v3.1.CDS.1;Parent=Thupl.29377318s0012.1.v3.1
29377318	JGI_gene	CDS	2250365	2250644	.	-	1	ID=Thupl.29377318s0012.1.v3.1.CDS.2;Parent=Thupl.29377318s0012.1.v3.1
29377318	JGI_gene	gene	2491391	2500954	.	-	.	ID=Thupl.29377318s0013.v3.1;Name=Thupl.29377318s0013
29377318	JGI_gene	mRNA	2491391	2500954	.	-	.	ID=Thupl.29377318s0013.1.v3.1;Name=Thupl.29377318s0013.1;longest=1;Parent=Thupl.29377318s0013.v3.1
29377318	JGI_gene	CDS	2500725	2500867	.	-	0	ID=Thupl.29377318s0013.1.v3.1.CDS.1;Parent=Thupl.29377318s0013.1.v3.1
29377318	JGI_gene	five_prime_UTR	2500868	2500954	.	-	.	ID=Thupl.29377318s0013.1.v3.1.five_prime_UTR.1;Parent=Thupl.29377318s0013.1.v3.1
29377318	JGI_gene	CDS	2491996	2492104	.	-	1	ID=Thupl.29377318s0013.1.v3.1.CDS.2;Parent=Thupl.29377318s0013.1.v3.1
29377318	JGI_gene	three_prime_UTR	2491391	2491718	.	-	.	ID=Thupl.29377318s0013.1.v3.1.three_prime_UTR.1;Parent=Thupl.29377318s0013.1.v3.1
29377318	JGI_gene	CDS	2491719	2491802	.	-	0	ID=Thupl.29377318s0013.1.v3.1.CDS.3;Parent=Thupl.29377318s0013.1.v3.1
29377318	JGI_gene	gene	2829868	2830320	.	+	.	ID=Thupl.29377318s0014.v3.1;Name=Thupl.29377318s0014
29377318	JGI_gene	mRNA	2829868	2830320	.	+	.	ID=Thupl.29377318s0014.1.v3.1;Name=Thupl.29377318s0014.1;longest=1;Parent=Thupl.29377318s0014.v3.1
29377318	JGI_gene	CDS	2829868	2830320	.	+	0	ID=Thupl.29377318s0014.1.v3.1.CDS.1;Parent=Thupl.29377318s0014.1.v3.1
29377318	JGI_gene	gene	2852896	2866925	.	-	.	ID=Thupl.29377318s0015.v3.1;Name=Thupl.29377318s0015
29377318	JGI_gene	mRNA	2852896	2866925	.	-	.	ID=Thupl.29377318s0015.1.v3.1;Name=Thupl.29377318s0015.1;longest=1;Parent=Thupl.29377318s0015.v3.1
29377318	JGI_gene	CDS	2866374	2866787	.	-	0	ID=Thupl.29377318s0015.1.v3.1.CDS.1;Parent=Thupl.29377318s0015.1.v3.1
29377318	JGI_gene	five_prime_UTR	2866788	2866925	.	-	.	ID=Thupl.29377318s0015.1.v3.1.five_prime_UTR.1;Parent=Thupl.29377318s0015.1.v3.1
29377318	JGI_gene	CDS	2862747	2862944	.	-	0	ID=Thupl.29377318s0015.1.v3.1.CDS.2;Parent=Thupl.29377318s0015.1.v3.1
29377318	JGI_gene	CDS	2861552	2862167	.	-	0	ID=Thupl.29377318s0015.1.v3.1.CDS.3;Parent=Thupl.29377318s0015.1.v3.1
29377318	JGI_gene	CDS	2861278	2861434	.	-	2	ID=Thupl.29377318s0015.1.v3.1.CDS.4;Parent=Thupl.29377318s0015.1.v3.1
29377318	JGI_gene	CDS	2860981	2861139	.	-	1	ID=Thupl.29377318s0015.1.v3.1.CDS.5;Parent=Thupl.29377318s0015.1.v3.1
29377318	JGI_gene	three_prime_UTR	2852896	2853506	.	-	.	ID=Thupl.29377318s0015.1.v3.1.three_prime_UTR.1;Parent=Thupl.29377318s0015.1.v3.1
29377318	JGI_gene	CDS	2853507	2854197	.	-	1	ID=Thupl.29377318s0015.1.v3.1.CDS.6;Parent=Thupl.29377318s0015.1.v3.1
29377319	JGI_gene	gene	91649	93660	.	+	.	ID=Thupl.29377319s0001.v3.1;Name=Thupl.29377319s0001
29377319	JGI_gene	mRNA	91649	93660	.	+	.	ID=Thupl.29377319s0001.1.v3.1;Name=Thupl.29377319s0001.1;longest=1;Parent=Thupl.29377319s0001.v3.1
29377319	JGI_gene	five_prime_UTR	91649	91725	.	+	.	ID=Thupl.29377319s0001.1.v3.1.five_prime_UTR.1;Parent=Thupl.29377319s0001.1.v3.1
29377319	JGI_gene	CDS	91726	91825	.	+	0	ID=Thupl.29377319s0001.1.v3.1.CDS.1;Parent=Thupl.29377319s0001.1.v3.1
29377319	JGI_gene	CDS	92000	92088	.	+	2	ID=Thupl.29377319s0001.1.v3.1.CDS.2;Parent=Thupl.29377319s0001.1.v3.1
29377319	JGI_gene	CDS	93135	93374	.	+	0	ID=Thupl.29377319s0001.1.v3.1.CDS.3;Parent=Thupl.29377319s0001.1.v3.1
29377319	JGI_gene	three_prime_UTR	93375	93660	.	+	.	ID=Thupl.29377319s0001.1.v3.1.three_prime_UTR.1;Parent=Thupl.29377319s0001.1.v3.1
29377319	JGI_gene	gene	303282	306827	.	-	.	ID=Thupl.29377319s0002.v3.1;Name=Thupl.29377319s0002
29377319	JGI_gene	mRNA	303282	306827	.	-	.	ID=Thupl.29377319s0002.1.v3.1;Name=Thupl.29377319s0002.1;longest=1;Parent=Thupl.29377319s0002.v3.1
29377319	JGI_gene	CDS	306367	306634	.	-	0	ID=Thupl.29377319s0002.1.v3.1.CDS.1;Parent=Thupl.29377319s0002.1.v3.1
29377319	JGI_gene	five_prime_UTR	306635	306827	.	-	.	ID=Thupl.29377319s0002.1.v3.1.five_prime_UTR.1;Parent=Thupl.29377319s0002.1.v3.1
29377319	JGI_gene	three_prime_UTR	303282	303826	.	-	.	ID=Thupl.29377319s0002.1.v3.1.three_prime_UTR.1;Parent=Thupl.29377319s0002.1.v3.1
29377319	JGI_gene	CDS	303827	304593	.	-	2	ID=Thupl.29377319s0002.1.v3.1.CDS.2;Parent=Thupl.29377319s0002.1.v3.1
29377319	JGI_gene	gene	354560	354955	.	-	.	ID=Thupl.29377319s0003.v3.1;Name=Thupl.29377319s0003
29377319	JGI_gene	mRNA	354560	354955	.	-	.	ID=Thupl.29377319s0003.1.v3.1;Name=Thupl.29377319s0003.1;longest=1;Parent=Thupl.29377319s0003.v3.1
29377319	JGI_gene	CDS	354560	354955	.	-	0	ID=Thupl.29377319s0003.1.v3.1.CDS.1;Parent=Thupl.29377319s0003.1.v3.1
29377319	JGI_gene	gene	369941	370369	.	-	.	ID=Thupl.29377319s0004.v3.1;Name=Thupl.29377319s0004
29377319	JGI_gene	mRNA	369941	370369	.	-	.	ID=Thupl.29377319s0004.1.v3.1;Name=Thupl.29377319s0004.1;longest=1;Parent=Thupl.29377319s0004.v3.1
29377319	JGI_gene	CDS	369941	370369	.	-	0	ID=Thupl.29377319s0004.1.v3.1.CDS.1;Parent=Thupl.29377319s0004.1.v3.1
29377319	JGI_gene	gene	375733	419594	.	-	.	ID=Thupl.29377319s0005.v3.1;Name=Thupl.29377319s0005
29377319	JGI_gene	mRNA	375733	419594	.	-	.	ID=Thupl.29377319s0005.1.v3.1;Name=Thupl.29377319s0005.1;longest=1;Parent=Thupl.29377319s0005.v3.1
29377319	JGI_gene	CDS	419131	419514	.	-	0	ID=Thupl.29377319s0005.1.v3.1.CDS.1;Parent=Thupl.29377319s0005.1.v3.1
29377319	JGI_gene	five_prime_UTR	419515	419594	.	-	.	ID=Thupl.29377319s0005.1.v3.1.five_prime_UTR.1;Parent=Thupl.29377319s0005.1.v3.1
29377319	JGI_gene	CDS	393665	393952	.	-	0	ID=Thupl.29377319s0005.1.v3.1.CDS.2;Parent=Thupl.29377319s0005.1.v3.1
29377319	JGI_gene	CDS	377473	377658	.	-	0	ID=Thupl.29377319s0005.1.v3.1.CDS.3;Parent=Thupl.29377319s0005.1.v3.1
29377319	JGI_gene	CDS	377148	377343	.	-	0	ID=Thupl.29377319s0005.1.v3.1.CDS.4;Parent=Thupl.29377319s0005.1.v3.1
29377319	JGI_gene	three_prime_UTR	375733	376220	.	-	.	ID=Thupl.29377319s0005.1.v3.1.three_prime_UTR.1;Parent=Thupl.29377319s0005.1.v3.1
29377319	JGI_gene	CDS	376221	376318	.	-	2	ID=Thupl.29377319s0005.1.v3.1.CDS.5;Parent=Thupl.29377319s0005.1.v3.1
29377319	JGI_gene	gene	493532	495089	.	-	.	ID=Thupl.29377319s0006.v3.1;Name=Thupl.29377319s0006
29377319	JGI_gene	mRNA	493532	495089	.	-	.	ID=Thupl.29377319s0006.1.v3.1;Name=Thupl.29377319s0006.1;longest=1;Parent=Thupl.29377319s0006.v3.1
29377319	JGI_gene	three_prime_UTR	493532	493847	.	-	.	ID=Thupl.29377319s0006.1.v3.1.three_prime_UTR.1;Parent=Thupl.29377319s0006.1.v3.1
29377319	JGI_gene	CDS	493848	495059	.	-	0	ID=Thupl.29377319s0006.1.v3.1.CDS.1;Parent=Thupl.29377319s0006.1.v3.1
29377319	JGI_gene	five_prime_UTR	495060	495089	.	-	.	ID=Thupl.29377319s0006.1.v3.1.five_prime_UTR.1;Parent=Thupl.29377319s0006.1.v3.1
29377319	JGI_gene	gene	538102	540084	.	-	.	ID=Thupl.29377319s0007.v3.1;Name=Thupl.29377319s0007
29377319	JGI_gene	mRNA	538102	540084	.	-	.	ID=Thupl.29377319s0007.1.v3.1;Name=Thupl.29377319s0007.1;longest=1;Parent=Thupl.29377319s0007.v3.1
29377319	JGI_gene	three_prime_UTR	538102	538880	.	-	.	ID=Thupl.29377319s0007.1.v3.1.three_prime_UTR.1;Parent=Thupl.29377319s0007.1.v3.1
29377319	JGI_gene	CDS	538881	539666	.	-	0	ID=Thupl.29377319s0007.1.v3.1.CDS.1;Parent=Thupl.29377319s0007.1.v3.1
29377319	JGI_gene	five_prime_UTR	539667	540084	.	-	.	ID=Thupl.29377319s0007.1.v3.1.five_prime_UTR.1;Parent=Thupl.29377319s0007.1.v3.1
29377319	JGI_gene	gene	541341	542096	.	+	.	ID=Thupl.29377319s0008.v3.1;Name=Thupl.29377319s0008
29377319	JGI_gene	mRNA	541341	542096	.	+	.	ID=Thupl.29377319s0008.1.v3.1;Name=Thupl.29377319s0008.1;longest=1;Parent=Thupl.29377319s0008.v3.1
29377319	JGI_gene	five_prime_UTR	541341	541493	.	+	.	ID=Thupl.29377319s0008.1.v3.1.five_prime_UTR.1;Parent=Thupl.29377319s0008.1.v3.1
29377319	JGI_gene	CDS	541494	542096	.	+	0	ID=Thupl.29377319s0008.1.v3.1.CDS.1;Parent=Thupl.29377319s0008.1.v3.1
29377319	JGI_gene	gene	590351	593717	.	-	.	ID=Thupl.29377319s0009.v3.1;Name=Thupl.29377319s0009
29377319	JGI_gene	mRNA	590351	593717	.	-	.	ID=Thupl.29377319s0009.1.v3.1;Name=Thupl.29377319s0009.1;longest=1;Parent=Thupl.29377319s0009.v3.1
29377319	JGI_gene	CDS	592840	593476	.	-	0	ID=Thupl.29377319s0009.1.v3.1.CDS.1;Parent=Thupl.29377319s0009.1.v3.1
29377319	JGI_gene	five_prime_UTR	593477	593717	.	-	.	ID=Thupl.29377319s0009.1.v3.1.five_prime_UTR.1;Parent=Thupl.29377319s0009.1.v3.1
29377319	JGI_gene	three_prime_UTR	590351	590883	.	-	.	ID=Thupl.29377319s0009.1.v3.1.three_prime_UTR.1;Parent=Thupl.29377319s0009.1.v3.1
29377319	JGI_gene	CDS	590884	592049	.	-	2	ID=Thupl.29377319s0009.1.v3.1.CDS.2;Parent=Thupl.29377319s0009.1.v3.1
29377319	JGI_gene	gene	813852	967594	.	-	.	ID=Thupl.29377319s0010.v3.1;Name=Thupl.29377319s0010
29377319	JGI_gene	mRNA	813852	967594	.	-	.	ID=Thupl.29377319s0010.1.v3.1;Name=Thupl.29377319s0010.1;longest=1;Parent=Thupl.29377319s0010.v3.1
29377319	JGI_gene	CDS	966828	967186	.	-	0	ID=Thupl.29377319s0010.1.v3.1.CDS.1;Parent=Thupl.29377319s0010.1.v3.1
29377319	JGI_gene	five_prime_UTR	967187	967594	.	-	.	ID=Thupl.29377319s0010.1.v3.1.five_prime_UTR.1;Parent=Thupl.29377319s0010.1.v3.1
29377319	JGI_gene	CDS	921089	921242	.	-	1	ID=Thupl.29377319s0010.1.v3.1.CDS.2;Parent=Thupl.29377319s0010.1.v3.1
29377319	JGI_gene	CDS	902239	902368	.	-	0	ID=Thupl.29377319s0010.1.v3.1.CDS.3;Parent=Thupl.29377319s0010.1.v3.1
29377319	JGI_gene	CDS	901685	901770	.	-	2	ID=Thupl.29377319s0010.1.v3.1.CDS.4;Parent=Thupl.29377319s0010.1.v3.1
29377319	JGI_gene	CDS	901463	901534	.	-	0	ID=Thupl.29377319s0010.1.v3.1.CDS.5;Parent=Thupl.29377319s0010.1.v3.1
29377319	JGI_gene	CDS	847802	847999	.	-	0	ID=Thupl.29377319s0010.1.v3.1.CDS.6;Parent=Thupl.29377319s0010.1.v3.1
29377319	JGI_gene	three_prime_UTR	813852	814198	.	-	.	ID=Thupl.29377319s0010.1.v3.1.three_prime_UTR.1;Parent=Thupl.29377319s0010.1.v3.1
29377319	JGI_gene	CDS	814199	814402	.	-	0	ID=Thupl.29377319s0010.1.v3.1.CDS.7;Parent=Thupl.29377319s0010.1.v3.1
29377319	JGI_gene	gene	1425413	1519841	.	+	.	ID=Thupl.29377319s0011.v3.1;Name=Thupl.29377319s0011
29377319	JGI_gene	mRNA	1425413	1519841	.	+	.	ID=Thupl.29377319s0011.1.v3.1;Name=Thupl.29377319s0011.1;longest=1;Parent=Thupl.29377319s0011.v3.1
29377319	JGI_gene	five_prime_UTR	1425413	1425812	.	+	.	ID=Thupl.29377319s0011.1.v3.1.five_prime_UTR.1;Parent=Thupl.29377319s0011.1.v3.1
29377319	JGI_gene	CDS	1425813	1425888	.	+	0	ID=Thupl.29377319s0011.1.v3.1.CDS.1;Parent=Thupl.29377319s0011.1.v3.1
29377319	JGI_gene	CDS	1464110	1464163	.	+	2	ID=Thupl.29377319s0011.1.v3.1.CDS.2;Parent=Thupl.29377319s0011.1.v3.1
29377319	JGI_gene	CDS	1475878	1475981	.	+	2	ID=Thupl.29377319s0011.1.v3.1.CDS.3;Parent=Thupl.29377319s0011.1.v3.1
29377319	JGI_gene	CDS	1492446	1492484	.	+	0	ID=Thupl.29377319s0011.1.v3.1.CDS.4;Parent=Thupl.29377319s0011.1.v3.1
29377319	JGI_gene	CDS	1519327	1519461	.	+	0	ID=Thupl.29377319s0011.1.v3.1.CDS.5;Parent=Thupl.29377319s0011.1.v3.1
29377319	JGI_gene	three_prime_UTR	1519462	1519841	.	+	.	ID=Thupl.29377319s0011.1.v3.1.three_prime_UTR.1;Parent=Thupl.29377319s0011.1.v3.1
29377319	JGI_gene	gene	1483542	1486512	.	-	.	ID=Thupl.29377319s0012.v3.1;Name=Thupl.29377319s0012
29377319	JGI_gene	mRNA	1483542	1486512	.	-	.	ID=Thupl.29377319s0012.1.v3.1;Name=Thupl.29377319s0012.1;longest=1;Parent=Thupl.29377319s0012.v3.1
29377319	JGI_gene	CDS	1486266	1486512	.	-	0	ID=Thupl.29377319s0012.1.v3.1.CDS.1;Parent=Thupl.29377319s0012.1.v3.1
29377319	JGI_gene	CDS	1486027	1486215	.	-	2	ID=Thupl.29377319s0012.1.v3.1.CDS.2;Parent=Thupl.29377319s0012.1.v3.1
29377319	JGI_gene	CDS	1485759	1485996	.	-	2	ID=Thupl.29377319s0012.1.v3.1.CDS.3;Parent=Thupl.29377319s0012.1.v3.1
29377319	JGI_gene	CDS	1485498	1485618	.	-	1	ID=Thupl.29377319s0012.1.v3.1.CDS.4;Parent=Thupl.29377319s0012.1.v3.1
29377319	JGI_gene	CDS	1485355	1485463	.	-	0	ID=Thupl.29377319s0012.1.v3.1.CDS.5;Parent=Thupl.29377319s0012.1.v3.1
29377319	JGI_gene	CDS	1485162	1485244	.	-	2	ID=Thupl.29377319s0012.1.v3.1.CDS.6;Parent=Thupl.29377319s0012.1.v3.1
29377319	JGI_gene	CDS	1484862	1485131	.	-	0	ID=Thupl.29377319s0012.1.v3.1.CDS.7;Parent=Thupl.29377319s0012.1.v3.1
29377319	JGI_gene	CDS	1484504	1484727	.	-	0	ID=Thupl.29377319s0012.1.v3.1.CDS.8;Parent=Thupl.29377319s0012.1.v3.1
29377319	JGI_gene	CDS	1483542	1484247	.	-	1	ID=Thupl.29377319s0012.1.v3.1.CDS.9;Parent=Thupl.29377319s0012.1.v3.1
29377321	JGI_gene	gene	531253	613312	.	+	.	ID=Thupl.29377321s0001.v3.1;Name=Thupl.29377321s0001
29377321	JGI_gene	mRNA	531253	613312	.	+	.	ID=Thupl.29377321s0001.1.v3.1;Name=Thupl.29377321s0001.1;longest=1;Parent=Thupl.29377321s0001.v3.1
29377321	JGI_gene	five_prime_UTR	531253	531408	.	+	.	ID=Thupl.29377321s0001.1.v3.1.five_prime_UTR.1;Parent=Thupl.29377321s0001.1.v3.1
29377321	JGI_gene	CDS	531409	531841	.	+	0	ID=Thupl.29377321s0001.1.v3.1.CDS.1;Parent=Thupl.29377321s0001.1.v3.1
29377321	JGI_gene	CDS	534025	534121	.	+	2	ID=Thupl.29377321s0001.1.v3.1.CDS.2;Parent=Thupl.29377321s0001.1.v3.1
29377321	JGI_gene	CDS	534215	534290	.	+	1	ID=Thupl.29377321s0001.1.v3.1.CDS.3;Parent=Thupl.29377321s0001.1.v3.1
29377321	JGI_gene	CDS	578152	578216	.	+	0	ID=Thupl.29377321s0001.1.v3.1.CDS.4;Parent=Thupl.29377321s0001.1.v3.1
29377321	JGI_gene	CDS	578330	578374	.	+	1	ID=Thupl.29377321s0001.1.v3.1.CDS.5;Parent=Thupl.29377321s0001.1.v3.1
29377321	JGI_gene	CDS	578473	578573	.	+	1	ID=Thupl.29377321s0001.1.v3.1.CDS.6;Parent=Thupl.29377321s0001.1.v3.1
29377321	JGI_gene	CDS	578654	578795	.	+	2	ID=Thupl.29377321s0001.1.v3.1.CDS.7;Parent=Thupl.29377321s0001.1.v3.1
29377321	JGI_gene	CDS	580678	580739	.	+	1	ID=Thupl.29377321s0001.1.v3.1.CDS.8;Parent=Thupl.29377321s0001.1.v3.1
29377321	JGI_gene	CDS	580881	580960	.	+	2	ID=Thupl.29377321s0001.1.v3.1.CDS.9;Parent=Thupl.29377321s0001.1.v3.1
29377321	JGI_gene	CDS	581048	581118	.	+	0	ID=Thupl.29377321s0001.1.v3.1.CDS.10;Parent=Thupl.29377321s0001.1.v3.1
29377321	JGI_gene	CDS	589340	589427	.	+	1	ID=Thupl.29377321s0001.1.v3.1.CDS.11;Parent=Thupl.29377321s0001.1.v3.1
29377321	JGI_gene	CDS	589520	589592	.	+	0	ID=Thupl.29377321s0001.1.v3.1.CDS.12;Parent=Thupl.29377321s0001.1.v3.1
29377321	JGI_gene	CDS	589684	589779	.	+	2	ID=Thupl.29377321s0001.1.v3.1.CDS.13;Parent=Thupl.29377321s0001.1.v3.1
29377321	JGI_gene	CDS	589879	589987	.	+	2	ID=Thupl.29377321s0001.1.v3.1.CDS.14;Parent=Thupl.29377321s0001.1.v3.1
29377321	JGI_gene	CDS	590607	590700	.	+	1	ID=Thupl.29377321s0001.1.v3.1.CDS.15;Parent=Thupl.29377321s0001.1.v3.1
29377321	JGI_gene	CDS	590784	590867	.	+	0	ID=Thupl.29377321s0001.1.v3.1.CDS.16;Parent=Thupl.29377321s0001.1.v3.1
29377321	JGI_gene	CDS	590958	591114	.	+	0	ID=Thupl.29377321s0001.1.v3.1.CDS.17;Parent=Thupl.29377321s0001.1.v3.1
29377321	JGI_gene	CDS	591977	592170	.	+	2	ID=Thupl.29377321s0001.1.v3.1.CDS.18;Parent=Thupl.29377321s0001.1.v3.1
29377321	JGI_gene	CDS	609671	609715	.	+	0	ID=Thupl.29377321s0001.1.v3.1.CDS.19;Parent=Thupl.29377321s0001.1.v3.1
29377321	JGI_gene	CDS	609853	609881	.	+	0	ID=Thupl.29377321s0001.1.v3.1.CDS.20;Parent=Thupl.29377321s0001.1.v3.1
29377321	JGI_gene	CDS	609971	610092	.	+	1	ID=Thupl.29377321s0001.1.v3.1.CDS.21;Parent=Thupl.29377321s0001.1.v3.1
29377321	JGI_gene	CDS	610320	610367	.	+	2	ID=Thupl.29377321s0001.1.v3.1.CDS.22;Parent=Thupl.29377321s0001.1.v3.1
29377321	JGI_gene	CDS	610478	610602	.	+	2	ID=Thupl.29377321s0001.1.v3.1.CDS.23;Parent=Thupl.29377321s0001.1.v3.1
29377321	JGI_gene	CDS	610703	611073	.	+	0	ID=Thupl.29377321s0001.1.v3.1.CDS.24;Parent=Thupl.29377321s0001.1.v3.1
29377321	JGI_gene	CDS	611171	612344	.	+	1	ID=Thupl.29377321s0001.1.v3.1.CDS.25;Parent=Thupl.29377321s0001.1.v3.1
29377321	JGI_gene	CDS	612457	612534	.	+	0	ID=Thupl.29377321s0001.1.v3.1.CDS.26;Parent=Thupl.29377321s0001.1.v3.1
29377321	JGI_gene	CDS	612638	612757	.	+	0	ID=Thupl.29377321s0001.1.v3.1.CDS.27;Parent=Thupl.29377321s0001.1.v3.1
29377321	JGI_gene	CDS	612873	612896	.	+	0	ID=Thupl.29377321s0001.1.v3.1.CDS.28;Parent=Thupl.29377321s0001.1.v3.1
29377321	JGI_gene	three_prime_UTR	612897	613312	.	+	.	ID=Thupl.29377321s0001.1.v3.1.three_prime_UTR.1;Parent=Thupl.29377321s0001.1.v3.1
29377321	JGI_gene	gene	699972	701706	.	-	.	ID=Thupl.29377321s0002.v3.1;Name=Thupl.29377321s0002
29377321	JGI_gene	mRNA	699972	701706	.	-	.	ID=Thupl.29377321s0002.1.v3.1;Name=Thupl.29377321s0002.1;longest=1;Parent=Thupl.29377321s0002.v3.1
29377321	JGI_gene	three_prime_UTR	699972	700205	.	-	.	ID=Thupl.29377321s0002.1.v3.1.three_prime_UTR.1;Parent=Thupl.29377321s0002.1.v3.1
29377321	JGI_gene	CDS	700206	700664	.	-	0	ID=Thupl.29377321s0002.1.v3.1.CDS.1;Parent=Thupl.29377321s0002.1.v3.1
29377321	JGI_gene	five_prime_UTR	700665	701706	.	-	.	ID=Thupl.29377321s0002.1.v3.1.five_prime_UTR.1;Parent=Thupl.29377321s0002.1.v3.1
29377322	JGI_gene	gene	191446	199791	.	+	.	ID=Thupl.29377322s0001.v3.1;Name=Thupl.29377322s0001
29377322	JGI_gene	mRNA	191446	199791	.	+	.	ID=Thupl.29377322s0001.1.v3.1;Name=Thupl.29377322s0001.1;longest=1;Parent=Thupl.29377322s0001.v3.1
29377322	JGI_gene	five_prime_UTR	191446	192311	.	+	.	ID=Thupl.29377322s0001.1.v3.1.five_prime_UTR.1;Parent=Thupl.29377322s0001.1.v3.1
29377322	JGI_gene	CDS	192312	192585	.	+	0	ID=Thupl.29377322s0001.1.v3.1.CDS.1;Parent=Thupl.29377322s0001.1.v3.1
29377322	JGI_gene	CDS	192697	195114	.	+	2	ID=Thupl.29377322s0001.1.v3.1.CDS.2;Parent=Thupl.29377322s0001.1.v3.1
29377322	JGI_gene	CDS	195209	195274	.	+	2	ID=Thupl.29377322s0001.1.v3.1.CDS.3;Parent=Thupl.29377322s0001.1.v3.1
29377322	JGI_gene	CDS	195362	195480	.	+	2	ID=Thupl.29377322s0001.1.v3.1.CDS.4;Parent=Thupl.29377322s0001.1.v3.1
29377322	JGI_gene	CDS	195570	195827	.	+	0	ID=Thupl.29377322s0001.1.v3.1.CDS.5;Parent=Thupl.29377322s0001.1.v3.1
29377322	JGI_gene	CDS	196058	196150	.	+	0	ID=Thupl.29377322s0001.1.v3.1.CDS.6;Parent=Thupl.29377322s0001.1.v3.1
29377322	JGI_gene	CDS	196250	196963	.	+	0	ID=Thupl.29377322s0001.1.v3.1.CDS.7;Parent=Thupl.29377322s0001.1.v3.1
29377322	JGI_gene	CDS	197053	197458	.	+	0	ID=Thupl.29377322s0001.1.v3.1.CDS.8;Parent=Thupl.29377322s0001.1.v3.1
29377322	JGI_gene	CDS	197569	197658	.	+	2	ID=Thupl.29377322s0001.1.v3.1.CDS.9;Parent=Thupl.29377322s0001.1.v3.1
29377322	JGI_gene	CDS	198477	198754	.	+	2	ID=Thupl.29377322s0001.1.v3.1.CDS.10;Parent=Thupl.29377322s0001.1.v3.1
29377322	JGI_gene	CDS	198837	199490	.	+	0	ID=Thupl.29377322s0001.1.v3.1.CDS.11;Parent=Thupl.29377322s0001.1.v3.1
29377322	JGI_gene	three_prime_UTR	199491	199791	.	+	.	ID=Thupl.29377322s0001.1.v3.1.three_prime_UTR.1;Parent=Thupl.29377322s0001.1.v3.1
29377322	JGI_gene	gene	300357	303604	.	+	.	ID=Thupl.29377322s0002.v3.1;Name=Thupl.29377322s0002
29377322	JGI_gene	mRNA	300357	303604	.	+	.	ID=Thupl.29377322s0002.1.v3.1;Name=Thupl.29377322s0002.1;longest=1;Parent=Thupl.29377322s0002.v3.1
29377322	JGI_gene	five_prime_UTR	300357	300446	.	+	.	ID=Thupl.29377322s0002.1.v3.1.five_prime_UTR.1;Parent=Thupl.29377322s0002.1.v3.1
29377322	JGI_gene	CDS	300447	301034	.	+	0	ID=Thupl.29377322s0002.1.v3.1.CDS.1;Parent=Thupl.29377322s0002.1.v3.1
29377322	JGI_gene	CDS	301120	301513	.	+	0	ID=Thupl.29377322s0002.1.v3.1.CDS.2;Parent=Thupl.29377322s0002.1.v3.1
29377322	JGI_gene	CDS	301626	301718	.	+	2	ID=Thupl.29377322s0002.1.v3.1.CDS.3;Parent=Thupl.29377322s0002.1.v3.1
29377322	JGI_gene	CDS	302175	302452	.	+	2	ID=Thupl.29377322s0002.1.v3.1.CDS.4;Parent=Thupl.29377322s0002.1.v3.1
29377322	JGI_gene	CDS	302566	303345	.	+	0	ID=Thupl.29377322s0002.1.v3.1.CDS.5;Parent=Thupl.29377322s0002.1.v3.1
29377322	JGI_gene	three_prime_UTR	303346	303604	.	+	.	ID=Thupl.29377322s0002.1.v3.1.three_prime_UTR.1;Parent=Thupl.29377322s0002.1.v3.1
29377322	JGI_gene	gene	869766	935203	.	+	.	ID=Thupl.29377322s0003.v3.1;Name=Thupl.29377322s0003
29377322	JGI_gene	mRNA	869766	935203	.	+	.	ID=Thupl.29377322s0003.1.v3.1;Name=Thupl.29377322s0003.1;longest=1;Parent=Thupl.29377322s0003.v3.1
29377322	JGI_gene	five_prime_UTR	869766	870373	.	+	.	ID=Thupl.29377322s0003.1.v3.1.five_prime_UTR.1;Parent=Thupl.29377322s0003.1.v3.1
29377322	JGI_gene	CDS	870374	870562	.	+	0	ID=Thupl.29377322s0003.1.v3.1.CDS.1;Parent=Thupl.29377322s0003.1.v3.1
29377322	JGI_gene	CDS	876873	876992	.	+	0	ID=Thupl.29377322s0003.1.v3.1.CDS.2;Parent=Thupl.29377322s0003.1.v3.1
29377322	JGI_gene	CDS	877091	877255	.	+	0	ID=Thupl.29377322s0003.1.v3.1.CDS.3;Parent=Thupl.29377322s0003.1.v3.1
29377322	JGI_gene	CDS	877589	877739	.	+	0	ID=Thupl.29377322s0003.1.v3.1.CDS.4;Parent=Thupl.29377322s0003.1.v3.1
29377322	JGI_gene	CDS	878173	878441	.	+	2	ID=Thupl.29377322s0003.1.v3.1.CDS.5;Parent=Thupl.29377322s0003.1.v3.1
29377322	JGI_gene	CDS	878588	878861	.	+	0	ID=Thupl.29377322s0003.1.v3.1.CDS.6;Parent=Thupl.29377322s0003.1.v3.1
29377322	JGI_gene	CDS	879006	879313	.	+	2	ID=Thupl.29377322s0003.1.v3.1.CDS.7;Parent=Thupl.29377322s0003.1.v3.1
29377322	JGI_gene	CDS	933630	933911	.	+	0	ID=Thupl.29377322s0003.1.v3.1.CDS.8;Parent=Thupl.29377322s0003.1.v3.1
29377322	JGI_gene	CDS	934020	934304	.	+	0	ID=Thupl.29377322s0003.1.v3.1.CDS.9;Parent=Thupl.29377322s0003.1.v3.1
29377322	JGI_gene	CDS	934404	934553	.	+	0	ID=Thupl.29377322s0003.1.v3.1.CDS.10;Parent=Thupl.29377322s0003.1.v3.1
29377322	JGI_gene	three_prime_UTR	934554	935203	.	+	.	ID=Thupl.29377322s0003.1.v3.1.three_prime_UTR.1;Parent=Thupl.29377322s0003.1.v3.1
29377323	JGI_gene	gene	72160	75853	.	+	.	ID=Thupl.29377323s0001.v3.1;Name=Thupl.29377323s0001
29377323	JGI_gene	mRNA	72160	75853	.	+	.	ID=Thupl.29377323s0001.1.v3.1;Name=Thupl.29377323s0001.1;longest=1;Parent=Thupl.29377323s0001.v3.1
29377323	JGI_gene	CDS	72160	72182	.	+	0	ID=Thupl.29377323s0001.1.v3.1.CDS.1;Parent=Thupl.29377323s0001.1.v3.1
29377323	JGI_gene	CDS	72360	74122	.	+	1	ID=Thupl.29377323s0001.1.v3.1.CDS.2;Parent=Thupl.29377323s0001.1.v3.1
29377323	JGI_gene	CDS	75780	75853	.	+	2	ID=Thupl.29377323s0001.1.v3.1.CDS.3;Parent=Thupl.29377323s0001.1.v3.1
29377323	JGI_gene	gene	229182	231158	.	+	.	ID=Thupl.29377323s0002.v3.1;Name=Thupl.29377323s0002
29377323	JGI_gene	mRNA	229182	231158	.	+	.	ID=Thupl.29377323s0002.1.v3.1;Name=Thupl.29377323s0002.1;longest=1;Parent=Thupl.29377323s0002.v3.1
29377323	JGI_gene	CDS	229182	229338	.	+	0	ID=Thupl.29377323s0002.1.v3.1.CDS.1;Parent=Thupl.29377323s0002.1.v3.1
29377323	JGI_gene	CDS	229384	230014	.	+	2	ID=Thupl.29377323s0002.1.v3.1.CDS.2;Parent=Thupl.29377323s0002.1.v3.1
29377323	JGI_gene	CDS	230137	230829	.	+	1	ID=Thupl.29377323s0002.1.v3.1.CDS.3;Parent=Thupl.29377323s0002.1.v3.1
29377323	JGI_gene	CDS	230870	231158	.	+	1	ID=Thupl.29377323s0002.1.v3.1.CDS.4;Parent=Thupl.29377323s0002.1.v3.1
29377323	JGI_gene	gene	631410	633222	.	+	.	ID=Thupl.29377323s0003.v3.1;Name=Thupl.29377323s0003
29377323	JGI_gene	mRNA	631410	633222	.	+	.	ID=Thupl.29377323s0003.1.v3.1;Name=Thupl.29377323s0003.1;longest=1;Parent=Thupl.29377323s0003.v3.1
29377323	JGI_gene	CDS	631410	631634	.	+	0	ID=Thupl.29377323s0003.1.v3.1.CDS.1;Parent=Thupl.29377323s0003.1.v3.1
29377323	JGI_gene	CDS	631894	632079	.	+	0	ID=Thupl.29377323s0003.1.v3.1.CDS.2;Parent=Thupl.29377323s0003.1.v3.1
29377323	JGI_gene	CDS	632497	632662	.	+	0	ID=Thupl.29377323s0003.1.v3.1.CDS.3;Parent=Thupl.29377323s0003.1.v3.1
29377323	JGI_gene	CDS	632831	633222	.	+	2	ID=Thupl.29377323s0003.1.v3.1.CDS.4;Parent=Thupl.29377323s0003.1.v3.1
29377323	JGI_gene	gene	1199607	1271115	.	-	.	ID=Thupl.29377323s0004.v3.1;Name=Thupl.29377323s0004
29377323	JGI_gene	mRNA	1199607	1271115	.	-	.	ID=Thupl.29377323s0004.1.v3.1;Name=Thupl.29377323s0004.1;longest=1;Parent=Thupl.29377323s0004.v3.1
29377323	JGI_gene	CDS	1270617	1270865	.	-	0	ID=Thupl.29377323s0004.1.v3.1.CDS.1;Parent=Thupl.29377323s0004.1.v3.1
29377323	JGI_gene	five_prime_UTR	1270866	1271115	.	-	.	ID=Thupl.29377323s0004.1.v3.1.five_prime_UTR.1;Parent=Thupl.29377323s0004.1.v3.1
29377323	JGI_gene	CDS	1263746	1263855	.	-	0	ID=Thupl.29377323s0004.1.v3.1.CDS.2;Parent=Thupl.29377323s0004.1.v3.1
29377323	JGI_gene	CDS	1262882	1263095	.	-	1	ID=Thupl.29377323s0004.1.v3.1.CDS.3;Parent=Thupl.29377323s0004.1.v3.1
29377323	JGI_gene	CDS	1262515	1262624	.	-	0	ID=Thupl.29377323s0004.1.v3.1.CDS.4;Parent=Thupl.29377323s0004.1.v3.1
29377323	JGI_gene	CDS	1262118	1262253	.	-	1	ID=Thupl.29377323s0004.1.v3.1.CDS.5;Parent=Thupl.29377323s0004.1.v3.1
29377323	JGI_gene	CDS	1237932	1238024	.	-	0	ID=Thupl.29377323s0004.1.v3.1.CDS.6;Parent=Thupl.29377323s0004.1.v3.1
29377323	JGI_gene	three_prime_UTR	1199607	1199897	.	-	.	ID=Thupl.29377323s0004.1.v3.1.three_prime_UTR.1;Parent=Thupl.29377323s0004.1.v3.1
29377323	JGI_gene	CDS	1199898	1200131	.	-	0	ID=Thupl.29377323s0004.1.v3.1.CDS.7;Parent=Thupl.29377323s0004.1.v3.1
29377323	JGI_gene	gene	1241801	1242043	.	-	.	ID=Thupl.29377323s0005.v3.1;Name=Thupl.29377323s0005
29377323	JGI_gene	mRNA	1241801	1242043	.	-	.	ID=Thupl.29377323s0005.1.v3.1;Name=Thupl.29377323s0005.1;longest=1;Parent=Thupl.29377323s0005.v3.1
29377323	JGI_gene	CDS	1241801	1242043	.	-	0	ID=Thupl.29377323s0005.1.v3.1.CDS.1;Parent=Thupl.29377323s0005.1.v3.1
29377323	JGI_gene	gene	1477030	1552470	.	+	.	ID=Thupl.29377323s0006.v3.1;Name=Thupl.29377323s0006
29377323	JGI_gene	mRNA	1477030	1552470	.	+	.	ID=Thupl.29377323s0006.1.v3.1;Name=Thupl.29377323s0006.1;longest=1;Parent=Thupl.29377323s0006.v3.1
29377323	JGI_gene	five_prime_UTR	1477030	1477447	.	+	.	ID=Thupl.29377323s0006.1.v3.1.five_prime_UTR.1;Parent=Thupl.29377323s0006.1.v3.1
29377323	JGI_gene	CDS	1477448	1477748	.	+	0	ID=Thupl.29377323s0006.1.v3.1.CDS.1;Parent=Thupl.29377323s0006.1.v3.1
29377323	JGI_gene	CDS	1514799	1514869	.	+	2	ID=Thupl.29377323s0006.1.v3.1.CDS.2;Parent=Thupl.29377323s0006.1.v3.1
29377323	JGI_gene	CDS	1515242	1515320	.	+	0	ID=Thupl.29377323s0006.1.v3.1.CDS.3;Parent=Thupl.29377323s0006.1.v3.1
29377323	JGI_gene	CDS	1525432	1525514	.	+	2	ID=Thupl.29377323s0006.1.v3.1.CDS.4;Parent=Thupl.29377323s0006.1.v3.1
29377323	JGI_gene	CDS	1525629	1525680	.	+	0	ID=Thupl.29377323s0006.1.v3.1.CDS.5;Parent=Thupl.29377323s0006.1.v3.1
29377323	JGI_gene	CDS	1525935	1526002	.	+	2	ID=Thupl.29377323s0006.1.v3.1.CDS.6;Parent=Thupl.29377323s0006.1.v3.1
29377323	JGI_gene	CDS	1547234	1547300	.	+	0	ID=Thupl.29377323s0006.1.v3.1.CDS.7;Parent=Thupl.29377323s0006.1.v3.1
29377323	JGI_gene	CDS	1547403	1547482	.	+	2	ID=Thupl.29377323s0006.1.v3.1.CDS.8;Parent=Thupl.29377323s0006.1.v3.1
29377323	JGI_gene	CDS	1547703	1547767	.	+	0	ID=Thupl.29377323s0006.1.v3.1.CDS.9;Parent=Thupl.29377323s0006.1.v3.1
29377323	JGI_gene	CDS	1547872	1547928	.	+	1	ID=Thupl.29377323s0006.1.v3.1.CDS.10;Parent=Thupl.29377323s0006.1.v3.1
29377323	JGI_gene	CDS	1548027	1548183	.	+	1	ID=Thupl.29377323s0006.1.v3.1.CDS.11;Parent=Thupl.29377323s0006.1.v3.1
29377323	JGI_gene	CDS	1548318	1548401	.	+	0	ID=Thupl.29377323s0006.1.v3.1.CDS.12;Parent=Thupl.29377323s0006.1.v3.1
29377323	JGI_gene	CDS	1548551	1549270	.	+	0	ID=Thupl.29377323s0006.1.v3.1.CDS.13;Parent=Thupl.29377323s0006.1.v3.1
29377323	JGI_gene	CDS	1549408	1549449	.	+	0	ID=Thupl.29377323s0006.1.v3.1.CDS.14;Parent=Thupl.29377323s0006.1.v3.1
29377323	JGI_gene	CDS	1549585	1549791	.	+	0	ID=Thupl.29377323s0006.1.v3.1.CDS.15;Parent=Thupl.29377323s0006.1.v3.1
29377323	JGI_gene	CDS	1549890	1550093	.	+	0	ID=Thupl.29377323s0006.1.v3.1.CDS.16;Parent=Thupl.29377323s0006.1.v3.1
29377323	JGI_gene	CDS	1550174	1550212	.	+	0	ID=Thupl.29377323s0006.1.v3.1.CDS.17;Parent=Thupl.29377323s0006.1.v3.1
29377323	JGI_gene	CDS	1551434	1551499	.	+	0	ID=Thupl.29377323s0006.1.v3.1.CDS.18;Parent=Thupl.29377323s0006.1.v3.1
29377323	JGI_gene	CDS	1551694	1551745	.	+	0	ID=Thupl.29377323s0006.1.v3.1.CDS.19;Parent=Thupl.29377323s0006.1.v3.1
29377323	JGI_gene	CDS	1551849	1551856	.	+	2	ID=Thupl.29377323s0006.1.v3.1.CDS.20;Parent=Thupl.29377323s0006.1.v3.1
29377323	JGI_gene	three_prime_UTR	1551857	1552470	.	+	.	ID=Thupl.29377323s0006.1.v3.1.three_prime_UTR.1;Parent=Thupl.29377323s0006.1.v3.1
29377323	JGI_gene	gene	1745376	1745738	.	-	.	ID=Thupl.29377323s0007.v3.1;Name=Thupl.29377323s0007
29377323	JGI_gene	mRNA	1745376	1745738	.	-	.	ID=Thupl.29377323s0007.1.v3.1;Name=Thupl.29377323s0007.1;longest=1;Parent=Thupl.29377323s0007.v3.1
29377323	JGI_gene	CDS	1745376	1745738	.	-	0	ID=Thupl.29377323s0007.1.v3.1.CDS.1;Parent=Thupl.29377323s0007.1.v3.1
29377323	JGI_gene	gene	1914792	2038081	.	-	.	ID=Thupl.29377323s0008.v3.1;Name=Thupl.29377323s0008
29377323	JGI_gene	mRNA	1914792	2038081	.	-	.	ID=Thupl.29377323s0008.1.v3.1;Name=Thupl.29377323s0008.1;longest=1;Parent=Thupl.29377323s0008.v3.1
29377323	JGI_gene	CDS	2037666	2037749	.	-	0	ID=Thupl.29377323s0008.1.v3.1.CDS.1;Parent=Thupl.29377323s0008.1.v3.1
29377323	JGI_gene	five_prime_UTR	2037750	2038081	.	-	.	ID=Thupl.29377323s0008.1.v3.1.five_prime_UTR.1;Parent=Thupl.29377323s0008.1.v3.1
29377323	JGI_gene	CDS	2011048	2011241	.	-	0	ID=Thupl.29377323s0008.1.v3.1.CDS.2;Parent=Thupl.29377323s0008.1.v3.1
29377323	JGI_gene	CDS	1967851	1967935	.	-	1	ID=Thupl.29377323s0008.1.v3.1.CDS.3;Parent=Thupl.29377323s0008.1.v3.1
29377323	JGI_gene	three_prime_UTR	1914792	1914867	.	-	.	ID=Thupl.29377323s0008.1.v3.1.three_prime_UTR.1;Parent=Thupl.29377323s0008.1.v3.1
29377323	JGI_gene	CDS	1914868	1914987	.	-	0	ID=Thupl.29377323s0008.1.v3.1.CDS.4;Parent=Thupl.29377323s0008.1.v3.1
29377323	JGI_gene	gene	2040498	2041227	.	+	.	ID=Thupl.29377323s0009.v3.1;Name=Thupl.29377323s0009
29377323	JGI_gene	mRNA	2040498	2041227	.	+	.	ID=Thupl.29377323s0009.1.v3.1;Name=Thupl.29377323s0009.1;longest=1;Parent=Thupl.29377323s0009.v3.1
29377323	JGI_gene	five_prime_UTR	2040498	2040775	.	+	.	ID=Thupl.29377323s0009.1.v3.1.five_prime_UTR.1;Parent=Thupl.29377323s0009.1.v3.1
29377323	JGI_gene	CDS	2040776	2041021	.	+	0	ID=Thupl.29377323s0009.1.v3.1.CDS.1;Parent=Thupl.29377323s0009.1.v3.1
29377323	JGI_gene	three_prime_UTR	2041022	2041227	.	+	.	ID=Thupl.29377323s0009.1.v3.1.three_prime_UTR.1;Parent=Thupl.29377323s0009.1.v3.1
29377323	JGI_gene	gene	2191276	2194415	.	-	.	ID=Thupl.29377323s0010.v3.1;Name=Thupl.29377323s0010
29377323	JGI_gene	mRNA	2191276	2194415	.	-	.	ID=Thupl.29377323s0010.1.v3.1;Name=Thupl.29377323s0010.1;longest=1;Parent=Thupl.29377323s0010.v3.1
29377323	JGI_gene	CDS	2194092	2194313	.	-	0	ID=Thupl.29377323s0010.1.v3.1.CDS.1;Parent=Thupl.29377323s0010.1.v3.1
29377323	JGI_gene	five_prime_UTR	2194314	2194415	.	-	.	ID=Thupl.29377323s0010.1.v3.1.five_prime_UTR.1;Parent=Thupl.29377323s0010.1.v3.1
29377323	JGI_gene	CDS	2193339	2193530	.	-	0	ID=Thupl.29377323s0010.1.v3.1.CDS.2;Parent=Thupl.29377323s0010.1.v3.1
29377323	JGI_gene	CDS	2192392	2192557	.	-	0	ID=Thupl.29377323s0010.1.v3.1.CDS.3;Parent=Thupl.29377323s0010.1.v3.1
29377323	JGI_gene	three_prime_UTR	2191276	2191527	.	-	.	ID=Thupl.29377323s0010.1.v3.1.three_prime_UTR.1;Parent=Thupl.29377323s0010.1.v3.1
29377323	JGI_gene	CDS	2191528	2191928	.	-	2	ID=Thupl.29377323s0010.1.v3.1.CDS.4;Parent=Thupl.29377323s0010.1.v3.1
29377323	JGI_gene	gene	2319454	2550545	.	-	.	ID=Thupl.29377323s0011.v3.1;Name=Thupl.29377323s0011
29377323	JGI_gene	mRNA	2319454	2550545	.	-	.	ID=Thupl.29377323s0011.1.v3.1;Name=Thupl.29377323s0011.1;longest=1;Parent=Thupl.29377323s0011.v3.1
29377323	JGI_gene	CDS	2550012	2550240	.	-	0	ID=Thupl.29377323s0011.1.v3.1.CDS.1;Parent=Thupl.29377323s0011.1.v3.1
29377323	JGI_gene	five_prime_UTR	2550241	2550545	.	-	.	ID=Thupl.29377323s0011.1.v3.1.five_prime_UTR.1;Parent=Thupl.29377323s0011.1.v3.1
29377323	JGI_gene	CDS	2493189	2493240	.	-	2	ID=Thupl.29377323s0011.1.v3.1.CDS.2;Parent=Thupl.29377323s0011.1.v3.1
29377323	JGI_gene	CDS	2440662	2440719	.	-	1	ID=Thupl.29377323s0011.1.v3.1.CDS.3;Parent=Thupl.29377323s0011.1.v3.1
29377323	JGI_gene	CDS	2405625	2405693	.	-	0	ID=Thupl.29377323s0011.1.v3.1.CDS.4;Parent=Thupl.29377323s0011.1.v3.1
29377323	JGI_gene	CDS	2405287	2405412	.	-	0	ID=Thupl.29377323s0011.1.v3.1.CDS.5;Parent=Thupl.29377323s0011.1.v3.1
29377323	JGI_gene	CDS	2394187	2394237	.	-	0	ID=Thupl.29377323s0011.1.v3.1.CDS.6;Parent=Thupl.29377323s0011.1.v3.1
29377323	JGI_gene	CDS	2362061	2362138	.	-	0	ID=Thupl.29377323s0011.1.v3.1.CDS.7;Parent=Thupl.29377323s0011.1.v3.1
29377323	JGI_gene	CDS	2361691	2361793	.	-	0	ID=Thupl.29377323s0011.1.v3.1.CDS.8;Parent=Thupl.29377323s0011.1.v3.1
29377323	JGI_gene	CDS	2320679	2320713	.	-	2	ID=Thupl.29377323s0011.1.v3.1.CDS.9;Parent=Thupl.29377323s0011.1.v3.1
29377323	JGI_gene	three_prime_UTR	2319758	2319960	.	-	.	ID=Thupl.29377323s0011.1.v3.1.three_prime_UTR.1;Parent=Thupl.29377323s0011.1.v3.1
29377323	JGI_gene	CDS	2319961	2320545	.	-	0	ID=Thupl.29377323s0011.1.v3.1.CDS.10;Parent=Thupl.29377323s0011.1.v3.1
29377323	JGI_gene	three_prime_UTR	2319454	2319643	.	-	.	ID=Thupl.29377323s0011.1.v3.1.three_prime_UTR.2;Parent=Thupl.29377323s0011.1.v3.1
29377323	JGI_gene	gene	2346373	2346879	.	-	.	ID=Thupl.29377323s0012.v3.1;Name=Thupl.29377323s0012
29377323	JGI_gene	mRNA	2346373	2346879	.	-	.	ID=Thupl.29377323s0012.1.v3.1;Name=Thupl.29377323s0012.1;longest=1;Parent=Thupl.29377323s0012.v3.1
29377323	JGI_gene	CDS	2346373	2346879	.	-	0	ID=Thupl.29377323s0012.1.v3.1.CDS.1;Parent=Thupl.29377323s0012.1.v3.1
29377323	JGI_gene	gene	2709397	2725622	.	+	.	ID=Thupl.29377323s0013.v3.1;Name=Thupl.29377323s0013
29377323	JGI_gene	mRNA	2709397	2725622	.	+	.	ID=Thupl.29377323s0013.1.v3.1;Name=Thupl.29377323s0013.1;longest=1;Parent=Thupl.29377323s0013.v3.1
29377323	JGI_gene	five_prime_UTR	2709397	2709537	.	+	.	ID=Thupl.29377323s0013.1.v3.1.five_prime_UTR.1;Parent=Thupl.29377323s0013.1.v3.1
29377323	JGI_gene	five_prime_UTR	2709655	2709712	.	+	.	ID=Thupl.29377323s0013.1.v3.1.five_prime_UTR.2;Parent=Thupl.29377323s0013.1.v3.1
29377323	JGI_gene	CDS	2709713	2710441	.	+	0	ID=Thupl.29377323s0013.1.v3.1.CDS.1;Parent=Thupl.29377323s0013.1.v3.1
29377323	JGI_gene	CDS	2710535	2710783	.	+	0	ID=Thupl.29377323s0013.1.v3.1.CDS.2;Parent=Thupl.29377323s0013.1.v3.1
29377323	JGI_gene	three_prime_UTR	2710784	2710831	.	+	.	ID=Thupl.29377323s0013.1.v3.1.three_prime_UTR.1;Parent=Thupl.29377323s0013.1.v3.1
29377323	JGI_gene	three_prime_UTR	2710948	2711077	.	+	.	ID=Thupl.29377323s0013.1.v3.1.three_prime_UTR.2;Parent=Thupl.29377323s0013.1.v3.1
29377323	JGI_gene	three_prime_UTR	2711165	2711272	.	+	.	ID=Thupl.29377323s0013.1.v3.1.three_prime_UTR.3;Parent=Thupl.29377323s0013.1.v3.1
29377323	JGI_gene	three_prime_UTR	2725203	2725622	.	+	.	ID=Thupl.29377323s0013.1.v3.1.three_prime_UTR.4;Parent=Thupl.29377323s0013.1.v3.1
29377323	JGI_gene	gene	3044095	3052933	.	+	.	ID=Thupl.29377323s0014.v3.1;Name=Thupl.29377323s0014
29377323	JGI_gene	mRNA	3044095	3052933	.	+	.	ID=Thupl.29377323s0014.1.v3.1;Name=Thupl.29377323s0014.1;longest=1;Parent=Thupl.29377323s0014.v3.1
29377323	JGI_gene	five_prime_UTR	3044095	3044364	.	+	.	ID=Thupl.29377323s0014.1.v3.1.five_prime_UTR.1;Parent=Thupl.29377323s0014.1.v3.1
29377323	JGI_gene	CDS	3044365	3044888	.	+	0	ID=Thupl.29377323s0014.1.v3.1.CDS.1;Parent=Thupl.29377323s0014.1.v3.1
29377323	JGI_gene	CDS	3047672	3048806	.	+	1	ID=Thupl.29377323s0014.1.v3.1.CDS.2;Parent=Thupl.29377323s0014.1.v3.1
29377323	JGI_gene	CDS	3048923	3049132	.	+	0	ID=Thupl.29377323s0014.1.v3.1.CDS.3;Parent=Thupl.29377323s0014.1.v3.1
29377323	JGI_gene	CDS	3049321	3051873	.	+	0	ID=Thupl.29377323s0014.1.v3.1.CDS.4;Parent=Thupl.29377323s0014.1.v3.1
29377323	JGI_gene	three_prime_UTR	3051874	3052933	.	+	.	ID=Thupl.29377323s0014.1.v3.1.three_prime_UTR.1;Parent=Thupl.29377323s0014.1.v3.1
29377323	JGI_gene	gene	3340958	3352603	.	-	.	ID=Thupl.29377323s0015.v3.1;Name=Thupl.29377323s0015
29377323	JGI_gene	mRNA	3340958	3352603	.	-	.	ID=Thupl.29377323s0015.1.v3.1;Name=Thupl.29377323s0015.1;longest=1;Parent=Thupl.29377323s0015.v3.1
29377323	JGI_gene	five_prime_UTR	3352461	3352603	.	-	.	ID=Thupl.29377323s0015.1.v3.1.five_prime_UTR.1;Parent=Thupl.29377323s0015.1.v3.1
29377323	JGI_gene	CDS	3349594	3349662	.	-	0	ID=Thupl.29377323s0015.1.v3.1.CDS.1;Parent=Thupl.29377323s0015.1.v3.1
29377323	JGI_gene	five_prime_UTR	3349663	3352211	.	-	.	ID=Thupl.29377323s0015.1.v3.1.five_prime_UTR.2;Parent=Thupl.29377323s0015.1.v3.1
29377323	JGI_gene	CDS	3346295	3346903	.	-	0	ID=Thupl.29377323s0015.1.v3.1.CDS.2;Parent=Thupl.29377323s0015.1.v3.1
29377323	JGI_gene	CDS	3345932	3346054	.	-	0	ID=Thupl.29377323s0015.1.v3.1.CDS.3;Parent=Thupl.29377323s0015.1.v3.1
29377323	JGI_gene	CDS	3342120	3342352	.	-	0	ID=Thupl.29377323s0015.1.v3.1.CDS.4;Parent=Thupl.29377323s0015.1.v3.1
29377323	JGI_gene	CDS	3340958	3342029	.	-	1	ID=Thupl.29377323s0015.1.v3.1.CDS.5;Parent=Thupl.29377323s0015.1.v3.1
29377324	JGI_gene	gene	51772	76660	.	-	.	ID=Thupl.29377324s0001.v3.1;Name=Thupl.29377324s0001
29377324	JGI_gene	mRNA	51772	76660	.	-	.	ID=Thupl.29377324s0001.1.v3.1;Name=Thupl.29377324s0001.1;longest=1;Parent=Thupl.29377324s0001.v3.1
29377324	JGI_gene	five_prime_UTR	76399	76660	.	-	.	ID=Thupl.29377324s0001.1.v3.1.five_prime_UTR.1;Parent=Thupl.29377324s0001.1.v3.1
29377324	JGI_gene	five_prime_UTR	76104	76235	.	-	.	ID=Thupl.29377324s0001.1.v3.1.five_prime_UTR.2;Parent=Thupl.29377324s0001.1.v3.1
29377324	JGI_gene	three_prime_UTR	51772	54151	.	-	.	ID=Thupl.29377324s0001.1.v3.1.three_prime_UTR.1;Parent=Thupl.29377324s0001.1.v3.1
29377324	JGI_gene	CDS	54152	55531	.	-	0	ID=Thupl.29377324s0001.1.v3.1.CDS.1;Parent=Thupl.29377324s0001.1.v3.1
29377324	JGI_gene	five_prime_UTR	55532	55886	.	-	.	ID=Thupl.29377324s0001.1.v3.1.five_prime_UTR.3;Parent=Thupl.29377324s0001.1.v3.1
29377324	JGI_gene	gene	368091	369542	.	-	.	ID=Thupl.29377324s0002.v3.1;Name=Thupl.29377324s0002
29377324	JGI_gene	mRNA	368091	369542	.	-	.	ID=Thupl.29377324s0002.1.v3.1;Name=Thupl.29377324s0002.1;longest=1;Parent=Thupl.29377324s0002.v3.1
29377324	JGI_gene	CDS	369068	369542	.	-	0	ID=Thupl.29377324s0002.1.v3.1.CDS.1;Parent=Thupl.29377324s0002.1.v3.1
29377324	JGI_gene	CDS	368351	368995	.	-	2	ID=Thupl.29377324s0002.1.v3.1.CDS.2;Parent=Thupl.29377324s0002.1.v3.1
29377324	JGI_gene	CDS	368091	368233	.	-	2	ID=Thupl.29377324s0002.1.v3.1.CDS.3;Parent=Thupl.29377324s0002.1.v3.1
29377324	JGI_gene	gene	507227	511746	.	-	.	ID=Thupl.29377324s0003.v3.1;Name=Thupl.29377324s0003
29377324	JGI_gene	mRNA	507227	511746	.	-	.	ID=Thupl.29377324s0003.1.v3.1;Name=Thupl.29377324s0003.1;longest=1;Parent=Thupl.29377324s0003.v3.1
29377324	JGI_gene	five_prime_UTR	511670	511746	.	-	.	ID=Thupl.29377324s0003.1.v3.1.five_prime_UTR.1;Parent=Thupl.29377324s0003.1.v3.1
29377324	JGI_gene	three_prime_UTR	507227	509153	.	-	.	ID=Thupl.29377324s0003.1.v3.1.three_prime_UTR.1;Parent=Thupl.29377324s0003.1.v3.1
29377324	JGI_gene	CDS	509154	510029	.	-	0	ID=Thupl.29377324s0003.1.v3.1.CDS.1;Parent=Thupl.29377324s0003.1.v3.1
29377324	JGI_gene	five_prime_UTR	510030	510880	.	-	.	ID=Thupl.29377324s0003.1.v3.1.five_prime_UTR.2;Parent=Thupl.29377324s0003.1.v3.1
29377324	JGI_gene	gene	526244	536766	.	-	.	ID=Thupl.29377324s0004.v3.1;Name=Thupl.29377324s0004
29377324	JGI_gene	mRNA	526244	536766	.	-	.	ID=Thupl.29377324s0004.1.v3.1;Name=Thupl.29377324s0004.1;longest=1;Parent=Thupl.29377324s0004.v3.1
29377324	JGI_gene	five_prime_UTR	536619	536766	.	-	.	ID=Thupl.29377324s0004.1.v3.1.five_prime_UTR.1;Parent=Thupl.29377324s0004.1.v3.1
29377324	JGI_gene	five_prime_UTR	536324	536455	.	-	.	ID=Thupl.29377324s0004.1.v3.1.five_prime_UTR.2;Parent=Thupl.29377324s0004.1.v3.1
29377324	JGI_gene	five_prime_UTR	535956	536045	.	-	.	ID=Thupl.29377324s0004.1.v3.1.five_prime_UTR.3;Parent=Thupl.29377324s0004.1.v3.1
29377324	JGI_gene	three_prime_UTR	526244	526749	.	-	.	ID=Thupl.29377324s0004.1.v3.1.three_prime_UTR.1;Parent=Thupl.29377324s0004.1.v3.1
29377324	JGI_gene	CDS	526750	528513	.	-	0	ID=Thupl.29377324s0004.1.v3.1.CDS.1;Parent=Thupl.29377324s0004.1.v3.1
29377324	JGI_gene	five_prime_UTR	528514	528708	.	-	.	ID=Thupl.29377324s0004.1.v3.1.five_prime_UTR.4;Parent=Thupl.29377324s0004.1.v3.1
29377324	JGI_gene	gene	981962	983370	.	-	.	ID=Thupl.29377324s0005.v3.1;Name=Thupl.29377324s0005
29377324	JGI_gene	mRNA	981962	983370	.	-	.	ID=Thupl.29377324s0005.1.v3.1;Name=Thupl.29377324s0005.1;longest=1;Parent=Thupl.29377324s0005.v3.1
29377324	JGI_gene	three_prime_UTR	982861	982869	.	-	.	ID=Thupl.29377324s0005.1.v3.1.three_prime_UTR.1;Parent=Thupl.29377324s0005.1.v3.1
29377324	JGI_gene	CDS	982870	983235	.	-	0	ID=Thupl.29377324s0005.1.v3.1.CDS.1;Parent=Thupl.29377324s0005.1.v3.1
29377324	JGI_gene	five_prime_UTR	983236	983370	.	-	.	ID=Thupl.29377324s0005.1.v3.1.five_prime_UTR.1;Parent=Thupl.29377324s0005.1.v3.1
29377324	JGI_gene	three_prime_UTR	981962	982255	.	-	.	ID=Thupl.29377324s0005.1.v3.1.three_prime_UTR.2;Parent=Thupl.29377324s0005.1.v3.1
29377324	JGI_gene	gene	1100886	1138048	.	+	.	ID=Thupl.29377324s0006.v3.1;Name=Thupl.29377324s0006
29377324	JGI_gene	mRNA	1100886	1138048	.	+	.	ID=Thupl.29377324s0006.1.v3.1;Name=Thupl.29377324s0006.1;longest=1;Parent=Thupl.29377324s0006.v3.1
29377324	JGI_gene	five_prime_UTR	1100886	1101088	.	+	.	ID=Thupl.29377324s0006.1.v3.1.five_prime_UTR.1;Parent=Thupl.29377324s0006.1.v3.1
29377324	JGI_gene	CDS	1101089	1101154	.	+	0	ID=Thupl.29377324s0006.1.v3.1.CDS.1;Parent=Thupl.29377324s0006.1.v3.1
29377324	JGI_gene	CDS	1104296	1104328	.	+	0	ID=Thupl.29377324s0006.1.v3.1.CDS.2;Parent=Thupl.29377324s0006.1.v3.1
29377324	JGI_gene	CDS	1104534	1104658	.	+	0	ID=Thupl.29377324s0006.1.v3.1.CDS.3;Parent=Thupl.29377324s0006.1.v3.1
29377324	JGI_gene	CDS	1107213	1107321	.	+	1	ID=Thupl.29377324s0006.1.v3.1.CDS.4;Parent=Thupl.29377324s0006.1.v3.1
29377324	JGI_gene	CDS	1111964	1112080	.	+	0	ID=Thupl.29377324s0006.1.v3.1.CDS.5;Parent=Thupl.29377324s0006.1.v3.1
29377324	JGI_gene	CDS	1112536	1112601	.	+	0	ID=Thupl.29377324s0006.1.v3.1.CDS.6;Parent=Thupl.29377324s0006.1.v3.1
29377324	JGI_gene	CDS	1113537	1113599	.	+	0	ID=Thupl.29377324s0006.1.v3.1.CDS.7;Parent=Thupl.29377324s0006.1.v3.1
29377324	JGI_gene	CDS	1113683	1113727	.	+	0	ID=Thupl.29377324s0006.1.v3.1.CDS.8;Parent=Thupl.29377324s0006.1.v3.1
29377324	JGI_gene	CDS	1123546	1123607	.	+	0	ID=Thupl.29377324s0006.1.v3.1.CDS.9;Parent=Thupl.29377324s0006.1.v3.1
29377324	JGI_gene	CDS	1124605	1124698	.	+	1	ID=Thupl.29377324s0006.1.v3.1.CDS.10;Parent=Thupl.29377324s0006.1.v3.1
29377324	JGI_gene	CDS	1128926	1129018	.	+	0	ID=Thupl.29377324s0006.1.v3.1.CDS.11;Parent=Thupl.29377324s0006.1.v3.1
29377324	JGI_gene	CDS	1129124	1129193	.	+	0	ID=Thupl.29377324s0006.1.v3.1.CDS.12;Parent=Thupl.29377324s0006.1.v3.1
29377324	JGI_gene	CDS	1129420	1129487	.	+	2	ID=Thupl.29377324s0006.1.v3.1.CDS.13;Parent=Thupl.29377324s0006.1.v3.1
29377324	JGI_gene	CDS	1137050	1137104	.	+	0	ID=Thupl.29377324s0006.1.v3.1.CDS.14;Parent=Thupl.29377324s0006.1.v3.1
29377324	JGI_gene	CDS	1137275	1137300	.	+	2	ID=Thupl.29377324s0006.1.v3.1.CDS.15;Parent=Thupl.29377324s0006.1.v3.1
29377324	JGI_gene	CDS	1137491	1137619	.	+	0	ID=Thupl.29377324s0006.1.v3.1.CDS.16;Parent=Thupl.29377324s0006.1.v3.1
29377324	JGI_gene	three_prime_UTR	1137620	1138048	.	+	.	ID=Thupl.29377324s0006.1.v3.1.three_prime_UTR.1;Parent=Thupl.29377324s0006.1.v3.1
29377324	JGI_gene	gene	1162248	1165248	.	-	.	ID=Thupl.29377324s0007.v3.1;Name=Thupl.29377324s0007
29377324	JGI_gene	mRNA	1162248	1165248	.	-	.	ID=Thupl.29377324s0007.1.v3.1;Name=Thupl.29377324s0007.1;longest=1;Parent=Thupl.29377324s0007.v3.1
29377324	JGI_gene	five_prime_UTR	1165236	1165248	.	-	.	ID=Thupl.29377324s0007.1.v3.1.five_prime_UTR.1;Parent=Thupl.29377324s0007.1.v3.1
29377324	JGI_gene	CDS	1165031	1165087	.	-	0	ID=Thupl.29377324s0007.1.v3.1.CDS.1;Parent=Thupl.29377324s0007.1.v3.1
29377324	JGI_gene	five_prime_UTR	1165088	1165145	.	-	.	ID=Thupl.29377324s0007.1.v3.1.five_prime_UTR.2;Parent=Thupl.29377324s0007.1.v3.1
29377324	JGI_gene	CDS	1164710	1164923	.	-	0	ID=Thupl.29377324s0007.1.v3.1.CDS.2;Parent=Thupl.29377324s0007.1.v3.1
29377324	JGI_gene	three_prime_UTR	1162248	1162453	.	-	.	ID=Thupl.29377324s0007.1.v3.1.three_prime_UTR.1;Parent=Thupl.29377324s0007.1.v3.1
29377324	JGI_gene	CDS	1162454	1163013	.	-	2	ID=Thupl.29377324s0007.1.v3.1.CDS.3;Parent=Thupl.29377324s0007.1.v3.1
29377324	JGI_gene	gene	1201935	1206230	.	-	.	ID=Thupl.29377324s0008.v3.1;Name=Thupl.29377324s0008
29377324	JGI_gene	mRNA	1201935	1206230	.	-	.	ID=Thupl.29377324s0008.1.v3.1;Name=Thupl.29377324s0008.1;longest=1;Parent=Thupl.29377324s0008.v3.1
29377324	JGI_gene	CDS	1205822	1206096	.	-	0	ID=Thupl.29377324s0008.1.v3.1.CDS.1;Parent=Thupl.29377324s0008.1.v3.1
29377324	JGI_gene	five_prime_UTR	1206097	1206230	.	-	.	ID=Thupl.29377324s0008.1.v3.1.five_prime_UTR.1;Parent=Thupl.29377324s0008.1.v3.1
29377324	JGI_gene	CDS	1205116	1205440	.	-	1	ID=Thupl.29377324s0008.1.v3.1.CDS.2;Parent=Thupl.29377324s0008.1.v3.1
29377324	JGI_gene	CDS	1204795	1204947	.	-	0	ID=Thupl.29377324s0008.1.v3.1.CDS.3;Parent=Thupl.29377324s0008.1.v3.1
29377324	JGI_gene	CDS	1204428	1204670	.	-	0	ID=Thupl.29377324s0008.1.v3.1.CDS.4;Parent=Thupl.29377324s0008.1.v3.1
29377324	JGI_gene	CDS	1203564	1203650	.	-	0	ID=Thupl.29377324s0008.1.v3.1.CDS.5;Parent=Thupl.29377324s0008.1.v3.1
29377324	JGI_gene	CDS	1203362	1203440	.	-	0	ID=Thupl.29377324s0008.1.v3.1.CDS.6;Parent=Thupl.29377324s0008.1.v3.1
29377324	JGI_gene	CDS	1202786	1202892	.	-	2	ID=Thupl.29377324s0008.1.v3.1.CDS.7;Parent=Thupl.29377324s0008.1.v3.1
29377324	JGI_gene	CDS	1202575	1202696	.	-	0	ID=Thupl.29377324s0008.1.v3.1.CDS.8;Parent=Thupl.29377324s0008.1.v3.1
29377324	JGI_gene	three_prime_UTR	1201935	1202056	.	-	.	ID=Thupl.29377324s0008.1.v3.1.three_prime_UTR.1;Parent=Thupl.29377324s0008.1.v3.1
29377324	JGI_gene	CDS	1202057	1202150	.	-	1	ID=Thupl.29377324s0008.1.v3.1.CDS.9;Parent=Thupl.29377324s0008.1.v3.1
29377325	JGI_gene	gene	95063	95540	.	+	.	ID=Thupl.29377325s0001.v3.1;Name=Thupl.29377325s0001
29377325	JGI_gene	mRNA	95063	95540	.	+	.	ID=Thupl.29377325s0001.1.v3.1;Name=Thupl.29377325s0001.1;longest=1;Parent=Thupl.29377325s0001.v3.1
29377325	JGI_gene	five_prime_UTR	95063	95066	.	+	.	ID=Thupl.29377325s0001.1.v3.1.five_prime_UTR.1;Parent=Thupl.29377325s0001.1.v3.1
29377325	JGI_gene	CDS	95067	95456	.	+	0	ID=Thupl.29377325s0001.1.v3.1.CDS.1;Parent=Thupl.29377325s0001.1.v3.1
29377325	JGI_gene	three_prime_UTR	95457	95540	.	+	.	ID=Thupl.29377325s0001.1.v3.1.three_prime_UTR.1;Parent=Thupl.29377325s0001.1.v3.1
29377325	JGI_gene	gene	105692	164062	.	+	.	ID=Thupl.29377325s0002.v3.1;Name=Thupl.29377325s0002
29377325	JGI_gene	mRNA	105692	164062	.	+	.	ID=Thupl.29377325s0002.1.v3.1;Name=Thupl.29377325s0002.1;longest=1;Parent=Thupl.29377325s0002.v3.1
29377325	JGI_gene	five_prime_UTR	105692	106048	.	+	.	ID=Thupl.29377325s0002.1.v3.1.five_prime_UTR.1;Parent=Thupl.29377325s0002.1.v3.1
29377325	JGI_gene	CDS	106049	106180	.	+	0	ID=Thupl.29377325s0002.1.v3.1.CDS.1;Parent=Thupl.29377325s0002.1.v3.1
29377325	JGI_gene	CDS	132717	132911	.	+	0	ID=Thupl.29377325s0002.1.v3.1.CDS.2;Parent=Thupl.29377325s0002.1.v3.1
29377325	JGI_gene	CDS	133339	133436	.	+	0	ID=Thupl.29377325s0002.1.v3.1.CDS.3;Parent=Thupl.29377325s0002.1.v3.1
29377325	JGI_gene	CDS	139433	139523	.	+	1	ID=Thupl.29377325s0002.1.v3.1.CDS.4;Parent=Thupl.29377325s0002.1.v3.1
29377325	JGI_gene	CDS	139613	139816	.	+	0	ID=Thupl.29377325s0002.1.v3.1.CDS.5;Parent=Thupl.29377325s0002.1.v3.1
29377325	JGI_gene	CDS	139899	140155	.	+	0	ID=Thupl.29377325s0002.1.v3.1.CDS.6;Parent=Thupl.29377325s0002.1.v3.1
29377325	JGI_gene	CDS	140262	140352	.	+	1	ID=Thupl.29377325s0002.1.v3.1.CDS.7;Parent=Thupl.29377325s0002.1.v3.1
29377325	JGI_gene	CDS	140508	140721	.	+	0	ID=Thupl.29377325s0002.1.v3.1.CDS.8;Parent=Thupl.29377325s0002.1.v3.1
29377325	JGI_gene	CDS	163496	163716	.	+	2	ID=Thupl.29377325s0002.1.v3.1.CDS.9;Parent=Thupl.29377325s0002.1.v3.1
29377325	JGI_gene	three_prime_UTR	163717	164062	.	+	.	ID=Thupl.29377325s0002.1.v3.1.three_prime_UTR.1;Parent=Thupl.29377325s0002.1.v3.1
29377325	JGI_gene	gene	211761	223742	.	+	.	ID=Thupl.29377325s0003.v3.1;Name=Thupl.29377325s0003
29377325	JGI_gene	mRNA	211761	223742	.	+	.	ID=Thupl.29377325s0003.1.v3.1;Name=Thupl.29377325s0003.1;longest=1;Parent=Thupl.29377325s0003.v3.1
29377325	JGI_gene	five_prime_UTR	211761	212082	.	+	.	ID=Thupl.29377325s0003.1.v3.1.five_prime_UTR.1;Parent=Thupl.29377325s0003.1.v3.1
29377325	JGI_gene	CDS	212083	212829	.	+	0	ID=Thupl.29377325s0003.1.v3.1.CDS.1;Parent=Thupl.29377325s0003.1.v3.1
29377325	JGI_gene	CDS	213755	213823	.	+	0	ID=Thupl.29377325s0003.1.v3.1.CDS.2;Parent=Thupl.29377325s0003.1.v3.1
29377325	JGI_gene	CDS	213937	214005	.	+	0	ID=Thupl.29377325s0003.1.v3.1.CDS.3;Parent=Thupl.29377325s0003.1.v3.1
29377325	JGI_gene	CDS	218383	218469	.	+	0	ID=Thupl.29377325s0003.1.v3.1.CDS.4;Parent=Thupl.29377325s0003.1.v3.1
29377325	JGI_gene	CDS	222418	222485	.	+	0	ID=Thupl.29377325s0003.1.v3.1.CDS.5;Parent=Thupl.29377325s0003.1.v3.1
29377325	JGI_gene	CDS	222698	222869	.	+	1	ID=Thupl.29377325s0003.1.v3.1.CDS.6;Parent=Thupl.29377325s0003.1.v3.1
29377325	JGI_gene	three_prime_UTR	222870	223742	.	+	.	ID=Thupl.29377325s0003.1.v3.1.three_prime_UTR.1;Parent=Thupl.29377325s0003.1.v3.1
29377325	JGI_gene	gene	220767	221612	.	+	.	ID=Thupl.29377325s0004.v3.1;Name=Thupl.29377325s0004
29377325	JGI_gene	mRNA	220767	221612	.	+	.	ID=Thupl.29377325s0004.1.v3.1;Name=Thupl.29377325s0004.1;longest=1;Parent=Thupl.29377325s0004.v3.1
29377325	JGI_gene	CDS	220767	221612	.	+	0	ID=Thupl.29377325s0004.1.v3.1.CDS.1;Parent=Thupl.29377325s0004.1.v3.1
29377325	JGI_gene	gene	289821	290144	.	-	.	ID=Thupl.29377325s0005.v3.1;Name=Thupl.29377325s0005
29377325	JGI_gene	mRNA	289821	290144	.	-	.	ID=Thupl.29377325s0005.1.v3.1;Name=Thupl.29377325s0005.1;longest=1;Parent=Thupl.29377325s0005.v3.1
29377325	JGI_gene	CDS	289821	290144	.	-	0	ID=Thupl.29377325s0005.1.v3.1.CDS.1;Parent=Thupl.29377325s0005.1.v3.1
29377326	JGI_gene	gene	691747	692136	.	-	.	ID=Thupl.29377326s0001.v3.1;Name=Thupl.29377326s0001
29377326	JGI_gene	mRNA	691747	692136	.	-	.	ID=Thupl.29377326s0001.1.v3.1;Name=Thupl.29377326s0001.1;longest=1;Parent=Thupl.29377326s0001.v3.1
29377326	JGI_gene	CDS	691747	692136	.	-	0	ID=Thupl.29377326s0001.1.v3.1.CDS.1;Parent=Thupl.29377326s0001.1.v3.1
29377326	JGI_gene	gene	892077	896704	.	-	.	ID=Thupl.29377326s0002.v3.1;Name=Thupl.29377326s0002
29377326	JGI_gene	mRNA	892077	896704	.	-	.	ID=Thupl.29377326s0002.1.v3.1;Name=Thupl.29377326s0002.1;longest=1;Parent=Thupl.29377326s0002.v3.1
29377326	JGI_gene	CDS	896118	896616	.	-	0	ID=Thupl.29377326s0002.1.v3.1.CDS.1;Parent=Thupl.29377326s0002.1.v3.1
29377326	JGI_gene	five_prime_UTR	896617	896704	.	-	.	ID=Thupl.29377326s0002.1.v3.1.five_prime_UTR.1;Parent=Thupl.29377326s0002.1.v3.1
29377326	JGI_gene	CDS	894913	895391	.	-	2	ID=Thupl.29377326s0002.1.v3.1.CDS.2;Parent=Thupl.29377326s0002.1.v3.1
29377326	JGI_gene	CDS	893438	893636	.	-	0	ID=Thupl.29377326s0002.1.v3.1.CDS.3;Parent=Thupl.29377326s0002.1.v3.1
29377326	JGI_gene	CDS	892959	893104	.	-	2	ID=Thupl.29377326s0002.1.v3.1.CDS.4;Parent=Thupl.29377326s0002.1.v3.1
29377326	JGI_gene	CDS	892783	892850	.	-	0	ID=Thupl.29377326s0002.1.v3.1.CDS.5;Parent=Thupl.29377326s0002.1.v3.1
29377326	JGI_gene	CDS	892564	892666	.	-	1	ID=Thupl.29377326s0002.1.v3.1.CDS.6;Parent=Thupl.29377326s0002.1.v3.1
29377326	JGI_gene	three_prime_UTR	892077	892340	.	-	.	ID=Thupl.29377326s0002.1.v3.1.three_prime_UTR.1;Parent=Thupl.29377326s0002.1.v3.1
29377326	JGI_gene	CDS	892341	892451	.	-	0	ID=Thupl.29377326s0002.1.v3.1.CDS.7;Parent=Thupl.29377326s0002.1.v3.1
29377326	JGI_gene	gene	1034295	1035272	.	-	.	ID=Thupl.29377326s0003.v3.1;Name=Thupl.29377326s0003
29377326	JGI_gene	mRNA	1034295	1035272	.	-	.	ID=Thupl.29377326s0003.1.v3.1;Name=Thupl.29377326s0003.1;longest=1;Parent=Thupl.29377326s0003.v3.1
29377326	JGI_gene	three_prime_UTR	1034295	1034804	.	-	.	ID=Thupl.29377326s0003.1.v3.1.three_prime_UTR.1;Parent=Thupl.29377326s0003.1.v3.1
29377326	JGI_gene	CDS	1034805	1035239	.	-	0	ID=Thupl.29377326s0003.1.v3.1.CDS.1;Parent=Thupl.29377326s0003.1.v3.1
29377326	JGI_gene	five_prime_UTR	1035240	1035272	.	-	.	ID=Thupl.29377326s0003.1.v3.1.five_prime_UTR.1;Parent=Thupl.29377326s0003.1.v3.1
29377327	JGI_gene	gene	88220	167350	.	+	.	ID=Thupl.29377327s0001.v3.1;Name=Thupl.29377327s0001
29377327	JGI_gene	mRNA	88220	167350	.	+	.	ID=Thupl.29377327s0001.1.v3.1;Name=Thupl.29377327s0001.1;longest=1;Parent=Thupl.29377327s0001.v3.1
29377327	JGI_gene	five_prime_UTR	88220	88370	.	+	.	ID=Thupl.29377327s0001.1.v3.1.five_prime_UTR.1;Parent=Thupl.29377327s0001.1.v3.1
29377327	JGI_gene	CDS	88371	89149	.	+	0	ID=Thupl.29377327s0001.1.v3.1.CDS.1;Parent=Thupl.29377327s0001.1.v3.1
29377327	JGI_gene	CDS	149090	149339	.	+	1	ID=Thupl.29377327s0001.1.v3.1.CDS.2;Parent=Thupl.29377327s0001.1.v3.1
29377327	JGI_gene	CDS	166924	167091	.	+	0	ID=Thupl.29377327s0001.1.v3.1.CDS.3;Parent=Thupl.29377327s0001.1.v3.1
29377327	JGI_gene	three_prime_UTR	167092	167350	.	+	.	ID=Thupl.29377327s0001.1.v3.1.three_prime_UTR.1;Parent=Thupl.29377327s0001.1.v3.1
29377327	JGI_gene	gene	203034	203681	.	-	.	ID=Thupl.29377327s0002.v3.1;Name=Thupl.29377327s0002
29377327	JGI_gene	mRNA	203034	203681	.	-	.	ID=Thupl.29377327s0002.1.v3.1;Name=Thupl.29377327s0002.1;longest=1;Parent=Thupl.29377327s0002.v3.1
29377327	JGI_gene	CDS	203635	203681	.	-	0	ID=Thupl.29377327s0002.1.v3.1.CDS.1;Parent=Thupl.29377327s0002.1.v3.1
29377327	JGI_gene	CDS	203034	203388	.	-	1	ID=Thupl.29377327s0002.1.v3.1.CDS.2;Parent=Thupl.29377327s0002.1.v3.1
29377327	JGI_gene	gene	246451	246870	.	-	.	ID=Thupl.29377327s0003.v3.1;Name=Thupl.29377327s0003
29377327	JGI_gene	mRNA	246451	246870	.	-	.	ID=Thupl.29377327s0003.1.v3.1;Name=Thupl.29377327s0003.1;longest=1;Parent=Thupl.29377327s0003.v3.1
29377327	JGI_gene	CDS	246451	246870	.	-	0	ID=Thupl.29377327s0003.1.v3.1.CDS.1;Parent=Thupl.29377327s0003.1.v3.1
29377327	JGI_gene	gene	261719	408709	.	-	.	ID=Thupl.29377327s0004.v3.1;Name=Thupl.29377327s0004
29377327	JGI_gene	mRNA	261719	408709	.	-	.	ID=Thupl.29377327s0004.1.v3.1;Name=Thupl.29377327s0004.1;longest=1;Parent=Thupl.29377327s0004.v3.1
29377327	JGI_gene	CDS	408439	408606	.	-	0	ID=Thupl.29377327s0004.1.v3.1.CDS.1;Parent=Thupl.29377327s0004.1.v3.1
29377327	JGI_gene	five_prime_UTR	408607	408709	.	-	.	ID=Thupl.29377327s0004.1.v3.1.five_prime_UTR.1;Parent=Thupl.29377327s0004.1.v3.1
29377327	JGI_gene	CDS	396534	396632	.	-	0	ID=Thupl.29377327s0004.1.v3.1.CDS.2;Parent=Thupl.29377327s0004.1.v3.1
29377327	JGI_gene	CDS	395794	396389	.	-	0	ID=Thupl.29377327s0004.1.v3.1.CDS.3;Parent=Thupl.29377327s0004.1.v3.1
29377327	JGI_gene	CDS	334462	334666	.	-	1	ID=Thupl.29377327s0004.1.v3.1.CDS.4;Parent=Thupl.29377327s0004.1.v3.1
29377327	JGI_gene	CDS	321341	321508	.	-	0	ID=Thupl.29377327s0004.1.v3.1.CDS.5;Parent=Thupl.29377327s0004.1.v3.1
29377327	JGI_gene	CDS	290366	290466	.	-	0	ID=Thupl.29377327s0004.1.v3.1.CDS.6;Parent=Thupl.29377327s0004.1.v3.1
29377327	JGI_gene	CDS	289491	289559	.	-	1	ID=Thupl.29377327s0004.1.v3.1.CDS.7;Parent=Thupl.29377327s0004.1.v3.1
29377327	JGI_gene	CDS	289330	289370	.	-	1	ID=Thupl.29377327s0004.1.v3.1.CDS.8;Parent=Thupl.29377327s0004.1.v3.1
29377327	JGI_gene	three_prime_UTR	261719	261946	.	-	.	ID=Thupl.29377327s0004.1.v3.1.three_prime_UTR.1;Parent=Thupl.29377327s0004.1.v3.1
29377327	JGI_gene	CDS	261947	262038	.	-	2	ID=Thupl.29377327s0004.1.v3.1.CDS.9;Parent=Thupl.29377327s0004.1.v3.1
29377328	JGI_gene	gene	45994	49384	.	-	.	ID=Thupl.29377328s0001.v3.1;Name=Thupl.29377328s0001
29377328	JGI_gene	mRNA	45994	49384	.	-	.	ID=Thupl.29377328s0001.1.v3.1;Name=Thupl.29377328s0001.1;longest=1;Parent=Thupl.29377328s0001.v3.1
29377328	JGI_gene	CDS	49179	49384	.	-	0	ID=Thupl.29377328s0001.1.v3.1.CDS.1;Parent=Thupl.29377328s0001.1.v3.1
29377328	JGI_gene	CDS	47998	48139	.	-	1	ID=Thupl.29377328s0001.1.v3.1.CDS.2;Parent=Thupl.29377328s0001.1.v3.1
29377328	JGI_gene	CDS	47637	47698	.	-	0	ID=Thupl.29377328s0001.1.v3.1.CDS.3;Parent=Thupl.29377328s0001.1.v3.1
29377328	JGI_gene	CDS	47423	47534	.	-	1	ID=Thupl.29377328s0001.1.v3.1.CDS.4;Parent=Thupl.29377328s0001.1.v3.1
29377328	JGI_gene	CDS	46735	46828	.	-	0	ID=Thupl.29377328s0001.1.v3.1.CDS.5;Parent=Thupl.29377328s0001.1.v3.1
29377328	JGI_gene	CDS	46491	46560	.	-	2	ID=Thupl.29377328s0001.1.v3.1.CDS.6;Parent=Thupl.29377328s0001.1.v3.1
29377328	JGI_gene	CDS	46200	46338	.	-	1	ID=Thupl.29377328s0001.1.v3.1.CDS.7;Parent=Thupl.29377328s0001.1.v3.1
29377328	JGI_gene	CDS	45994	46092	.	-	0	ID=Thupl.29377328s0001.1.v3.1.CDS.8;Parent=Thupl.29377328s0001.1.v3.1
29377328	JGI_gene	gene	315761	320543	.	-	.	ID=Thupl.29377328s0002.v3.1;Name=Thupl.29377328s0002
29377328	JGI_gene	mRNA	315761	320543	.	-	.	ID=Thupl.29377328s0002.1.v3.1;Name=Thupl.29377328s0002.1;longest=1;Parent=Thupl.29377328s0002.v3.1
29377328	JGI_gene	CDS	320341	320431	.	-	0	ID=Thupl.29377328s0002.1.v3.1.CDS.1;Parent=Thupl.29377328s0002.1.v3.1
29377328	JGI_gene	five_prime_UTR	320432	320543	.	-	.	ID=Thupl.29377328s0002.1.v3.1.five_prime_UTR.1;Parent=Thupl.29377328s0002.1.v3.1
29377328	JGI_gene	CDS	318833	319313	.	-	2	ID=Thupl.29377328s0002.1.v3.1.CDS.2;Parent=Thupl.29377328s0002.1.v3.1
29377328	JGI_gene	three_prime_UTR	315761	315931	.	-	.	ID=Thupl.29377328s0002.1.v3.1.three_prime_UTR.1;Parent=Thupl.29377328s0002.1.v3.1
29377328	JGI_gene	CDS	315932	316127	.	-	1	ID=Thupl.29377328s0002.1.v3.1.CDS.3;Parent=Thupl.29377328s0002.1.v3.1
29377328	JGI_gene	gene	323806	325116	.	+	.	ID=Thupl.29377328s0003.v3.1;Name=Thupl.29377328s0003
29377328	JGI_gene	mRNA	323806	325116	.	+	.	ID=Thupl.29377328s0003.1.v3.1;Name=Thupl.29377328s0003.1;longest=1;Parent=Thupl.29377328s0003.v3.1
29377328	JGI_gene	five_prime_UTR	323806	323860	.	+	.	ID=Thupl.29377328s0003.1.v3.1.five_prime_UTR.1;Parent=Thupl.29377328s0003.1.v3.1
29377328	JGI_gene	CDS	323861	323987	.	+	0	ID=Thupl.29377328s0003.1.v3.1.CDS.1;Parent=Thupl.29377328s0003.1.v3.1
29377328	JGI_gene	CDS	324799	324938	.	+	2	ID=Thupl.29377328s0003.1.v3.1.CDS.2;Parent=Thupl.29377328s0003.1.v3.1
29377328	JGI_gene	three_prime_UTR	324939	325116	.	+	.	ID=Thupl.29377328s0003.1.v3.1.three_prime_UTR.1;Parent=Thupl.29377328s0003.1.v3.1
29377328	JGI_gene	gene	546625	548490	.	+	.	ID=Thupl.29377328s0004.v3.1;Name=Thupl.29377328s0004
29377328	JGI_gene	mRNA	546625	548490	.	+	.	ID=Thupl.29377328s0004.1.v3.1;Name=Thupl.29377328s0004.1;longest=1;Parent=Thupl.29377328s0004.v3.1
29377328	JGI_gene	five_prime_UTR	546625	546785	.	+	.	ID=Thupl.29377328s0004.1.v3.1.five_prime_UTR.1;Parent=Thupl.29377328s0004.1.v3.1
29377328	JGI_gene	CDS	546786	547715	.	+	0	ID=Thupl.29377328s0004.1.v3.1.CDS.1;Parent=Thupl.29377328s0004.1.v3.1
29377328	JGI_gene	three_prime_UTR	547716	547742	.	+	.	ID=Thupl.29377328s0004.1.v3.1.three_prime_UTR.1;Parent=Thupl.29377328s0004.1.v3.1
29377328	JGI_gene	three_prime_UTR	547937	548490	.	+	.	ID=Thupl.29377328s0004.1.v3.1.three_prime_UTR.2;Parent=Thupl.29377328s0004.1.v3.1
29377328	JGI_gene	gene	711558	868698	.	+	.	ID=Thupl.29377328s0005.v3.1;Name=Thupl.29377328s0005
29377328	JGI_gene	mRNA	711558	868698	.	+	.	ID=Thupl.29377328s0005.1.v3.1;Name=Thupl.29377328s0005.1;longest=1;Parent=Thupl.29377328s0005.v3.1
29377328	JGI_gene	five_prime_UTR	711558	712230	.	+	.	ID=Thupl.29377328s0005.1.v3.1.five_prime_UTR.1;Parent=Thupl.29377328s0005.1.v3.1
29377328	JGI_gene	CDS	712231	712455	.	+	0	ID=Thupl.29377328s0005.1.v3.1.CDS.1;Parent=Thupl.29377328s0005.1.v3.1
29377328	JGI_gene	CDS	738134	738203	.	+	0	ID=Thupl.29377328s0005.1.v3.1.CDS.2;Parent=Thupl.29377328s0005.1.v3.1
29377328	JGI_gene	CDS	758228	758317	.	+	2	ID=Thupl.29377328s0005.1.v3.1.CDS.3;Parent=Thupl.29377328s0005.1.v3.1
29377328	JGI_gene	CDS	762213	762263	.	+	2	ID=Thupl.29377328s0005.1.v3.1.CDS.4;Parent=Thupl.29377328s0005.1.v3.1
29377328	JGI_gene	CDS	762761	762903	.	+	2	ID=Thupl.29377328s0005.1.v3.1.CDS.5;Parent=Thupl.29377328s0005.1.v3.1
29377328	JGI_gene	CDS	763293	763460	.	+	0	ID=Thupl.29377328s0005.1.v3.1.CDS.6;Parent=Thupl.29377328s0005.1.v3.1
29377328	JGI_gene	CDS	791088	791234	.	+	0	ID=Thupl.29377328s0005.1.v3.1.CDS.7;Parent=Thupl.29377328s0005.1.v3.1
29377328	JGI_gene	CDS	832750	832866	.	+	0	ID=Thupl.29377328s0005.1.v3.1.CDS.8;Parent=Thupl.29377328s0005.1.v3.1
29377328	JGI_gene	CDS	853671	853795	.	+	0	ID=Thupl.29377328s0005.1.v3.1.CDS.9;Parent=Thupl.29377328s0005.1.v3.1
29377328	JGI_gene	CDS	862338	862519	.	+	1	ID=Thupl.29377328s0005.1.v3.1.CDS.10;Parent=Thupl.29377328s0005.1.v3.1
29377328	JGI_gene	CDS	866802	867266	.	+	2	ID=Thupl.29377328s0005.1.v3.1.CDS.11;Parent=Thupl.29377328s0005.1.v3.1
29377328	JGI_gene	CDS	867406	867541	.	+	2	ID=Thupl.29377328s0005.1.v3.1.CDS.12;Parent=Thupl.29377328s0005.1.v3.1
29377328	JGI_gene	CDS	868322	868358	.	+	1	ID=Thupl.29377328s0005.1.v3.1.CDS.13;Parent=Thupl.29377328s0005.1.v3.1
29377328	JGI_gene	three_prime_UTR	868359	868698	.	+	.	ID=Thupl.29377328s0005.1.v3.1.three_prime_UTR.1;Parent=Thupl.29377328s0005.1.v3.1
29377328	JGI_gene	gene	778331	780114	.	+	.	ID=Thupl.29377328s0006.v3.1;Name=Thupl.29377328s0006
29377328	JGI_gene	mRNA	778331	780114	.	+	.	ID=Thupl.29377328s0006.1.v3.1;Name=Thupl.29377328s0006.1;longest=1;Parent=Thupl.29377328s0006.v3.1
29377328	JGI_gene	CDS	778331	778435	.	+	0	ID=Thupl.29377328s0006.1.v3.1.CDS.1;Parent=Thupl.29377328s0006.1.v3.1
29377328	JGI_gene	CDS	778872	779311	.	+	0	ID=Thupl.29377328s0006.1.v3.1.CDS.2;Parent=Thupl.29377328s0006.1.v3.1
29377328	JGI_gene	CDS	780018	780114	.	+	1	ID=Thupl.29377328s0006.1.v3.1.CDS.3;Parent=Thupl.29377328s0006.1.v3.1
29377328	JGI_gene	gene	1418882	1423477	.	+	.	ID=Thupl.29377328s0007.v3.1;Name=Thupl.29377328s0007
29377328	JGI_gene	mRNA	1418882	1423477	.	+	.	ID=Thupl.29377328s0007.1.v3.1;Name=Thupl.29377328s0007.1;longest=1;Parent=Thupl.29377328s0007.v3.1
29377328	JGI_gene	five_prime_UTR	1418882	1418936	.	+	.	ID=Thupl.29377328s0007.1.v3.1.five_prime_UTR.1;Parent=Thupl.29377328s0007.1.v3.1
29377328	JGI_gene	CDS	1418937	1419505	.	+	0	ID=Thupl.29377328s0007.1.v3.1.CDS.1;Parent=Thupl.29377328s0007.1.v3.1
29377328	JGI_gene	CDS	1420660	1423060	.	+	1	ID=Thupl.29377328s0007.1.v3.1.CDS.2;Parent=Thupl.29377328s0007.1.v3.1
29377328	JGI_gene	three_prime_UTR	1423061	1423477	.	+	.	ID=Thupl.29377328s0007.1.v3.1.three_prime_UTR.1;Parent=Thupl.29377328s0007.1.v3.1
29377328	JGI_gene	gene	1808684	1814612	.	-	.	ID=Thupl.29377328s0008.v3.1;Name=Thupl.29377328s0008
29377328	JGI_gene	mRNA	1808684	1814612	.	-	.	ID=Thupl.29377328s0008.1.v3.1;Name=Thupl.29377328s0008.1;longest=1;Parent=Thupl.29377328s0008.v3.1
29377328	JGI_gene	CDS	1813307	1813317	.	-	0	ID=Thupl.29377328s0008.1.v3.1.CDS.1;Parent=Thupl.29377328s0008.1.v3.1
29377328	JGI_gene	five_prime_UTR	1813318	1814612	.	-	.	ID=Thupl.29377328s0008.1.v3.1.five_prime_UTR.1;Parent=Thupl.29377328s0008.1.v3.1
29377328	JGI_gene	CDS	1813065	1813142	.	-	1	ID=Thupl.29377328s0008.1.v3.1.CDS.2;Parent=Thupl.29377328s0008.1.v3.1
29377328	JGI_gene	CDS	1812347	1812872	.	-	1	ID=Thupl.29377328s0008.1.v3.1.CDS.3;Parent=Thupl.29377328s0008.1.v3.1
29377328	JGI_gene	three_prime_UTR	1811567	1812012	.	-	.	ID=Thupl.29377328s0008.1.v3.1.three_prime_UTR.1;Parent=Thupl.29377328s0008.1.v3.1
29377328	JGI_gene	CDS	1812013	1812252	.	-	0	ID=Thupl.29377328s0008.1.v3.1.CDS.4;Parent=Thupl.29377328s0008.1.v3.1
29377328	JGI_gene	three_prime_UTR	1811341	1811440	.	-	.	ID=Thupl.29377328s0008.1.v3.1.three_prime_UTR.2;Parent=Thupl.29377328s0008.1.v3.1
29377328	JGI_gene	three_prime_UTR	1810506	1810548	.	-	.	ID=Thupl.29377328s0008.1.v3.1.three_prime_UTR.3;Parent=Thupl.29377328s0008.1.v3.1
29377328	JGI_gene	three_prime_UTR	1810327	1810399	.	-	.	ID=Thupl.29377328s0008.1.v3.1.three_prime_UTR.4;Parent=Thupl.29377328s0008.1.v3.1
29377328	JGI_gene	three_prime_UTR	1808684	1808963	.	-	.	ID=Thupl.29377328s0008.1.v3.1.three_prime_UTR.5;Parent=Thupl.29377328s0008.1.v3.1
29377328	JGI_gene	gene	2380194	2382719	.	+	.	ID=Thupl.29377328s0009.v3.1;Name=Thupl.29377328s0009
29377328	JGI_gene	mRNA	2380194	2382719	.	+	.	ID=Thupl.29377328s0009.1.v3.1;Name=Thupl.29377328s0009.1;longest=1;Parent=Thupl.29377328s0009.v3.1
29377328	JGI_gene	five_prime_UTR	2380194	2380760	.	+	.	ID=Thupl.29377328s0009.1.v3.1.five_prime_UTR.1;Parent=Thupl.29377328s0009.1.v3.1
29377328	JGI_gene	five_prime_UTR	2380880	2381800	.	+	.	ID=Thupl.29377328s0009.1.v3.1.five_prime_UTR.2;Parent=Thupl.29377328s0009.1.v3.1
29377328	JGI_gene	CDS	2381801	2382301	.	+	0	ID=Thupl.29377328s0009.1.v3.1.CDS.1;Parent=Thupl.29377328s0009.1.v3.1
29377328	JGI_gene	three_prime_UTR	2382302	2382719	.	+	.	ID=Thupl.29377328s0009.1.v3.1.three_prime_UTR.1;Parent=Thupl.29377328s0009.1.v3.1
29377328	JGI_gene	gene	2415288	2417528	.	-	.	ID=Thupl.29377328s0010.v3.1;Name=Thupl.29377328s0010
29377328	JGI_gene	mRNA	2415288	2417528	.	-	.	ID=Thupl.29377328s0010.1.v3.1;Name=Thupl.29377328s0010.1;longest=1;Parent=Thupl.29377328s0010.v3.1
29377328	JGI_gene	three_prime_UTR	2415288	2415866	.	-	.	ID=Thupl.29377328s0010.1.v3.1.three_prime_UTR.1;Parent=Thupl.29377328s0010.1.v3.1
29377328	JGI_gene	CDS	2415867	2417378	.	-	0	ID=Thupl.29377328s0010.1.v3.1.CDS.1;Parent=Thupl.29377328s0010.1.v3.1
29377328	JGI_gene	five_prime_UTR	2417379	2417528	.	-	.	ID=Thupl.29377328s0010.1.v3.1.five_prime_UTR.1;Parent=Thupl.29377328s0010.1.v3.1
29377328	JGI_gene	gene	2688740	2689657	.	-	.	ID=Thupl.29377328s0011.v3.1;Name=Thupl.29377328s0011
29377328	JGI_gene	mRNA	2688740	2689657	.	-	.	ID=Thupl.29377328s0011.1.v3.1;Name=Thupl.29377328s0011.1;longest=1;Parent=Thupl.29377328s0011.v3.1
29377328	JGI_gene	CDS	2689485	2689657	.	-	0	ID=Thupl.29377328s0011.1.v3.1.CDS.1;Parent=Thupl.29377328s0011.1.v3.1
29377328	JGI_gene	CDS	2688740	2688788	.	-	1	ID=Thupl.29377328s0011.1.v3.1.CDS.2;Parent=Thupl.29377328s0011.1.v3.1
29377328	JGI_gene	gene	2979208	3001509	.	-	.	ID=Thupl.29377328s0012.v3.1;Name=Thupl.29377328s0012
29377328	JGI_gene	mRNA	2979208	3001509	.	-	.	ID=Thupl.29377328s0012.1.v3.1;Name=Thupl.29377328s0012.1;longest=1;Parent=Thupl.29377328s0012.v3.1
29377328	JGI_gene	CDS	3000902	3001132	.	-	0	ID=Thupl.29377328s0012.1.v3.1.CDS.1;Parent=Thupl.29377328s0012.1.v3.1
29377328	JGI_gene	five_prime_UTR	3001133	3001509	.	-	.	ID=Thupl.29377328s0012.1.v3.1.five_prime_UTR.1;Parent=Thupl.29377328s0012.1.v3.1
29377328	JGI_gene	CDS	3000312	3000353	.	-	0	ID=Thupl.29377328s0012.1.v3.1.CDS.2;Parent=Thupl.29377328s0012.1.v3.1
29377328	JGI_gene	CDS	2993008	2993073	.	-	0	ID=Thupl.29377328s0012.1.v3.1.CDS.3;Parent=Thupl.29377328s0012.1.v3.1
29377328	JGI_gene	CDS	2992785	2992895	.	-	0	ID=Thupl.29377328s0012.1.v3.1.CDS.4;Parent=Thupl.29377328s0012.1.v3.1
29377328	JGI_gene	CDS	2992618	2992698	.	-	0	ID=Thupl.29377328s0012.1.v3.1.CDS.5;Parent=Thupl.29377328s0012.1.v3.1
29377328	JGI_gene	CDS	2992009	2992086	.	-	0	ID=Thupl.29377328s0012.1.v3.1.CDS.6;Parent=Thupl.29377328s0012.1.v3.1
29377328	JGI_gene	CDS	2991838	2991920	.	-	0	ID=Thupl.29377328s0012.1.v3.1.CDS.7;Parent=Thupl.29377328s0012.1.v3.1
29377328	JGI_gene	CDS	2989839	2989920	.	-	1	ID=Thupl.29377328s0012.1.v3.1.CDS.8;Parent=Thupl.29377328s0012.1.v3.1
29377328	JGI_gene	CDS	2989087	2989187	.	-	0	ID=Thupl.29377328s0012.1.v3.1.CDS.9;Parent=Thupl.29377328s0012.1.v3.1
29377328	JGI_gene	CDS	2987019	2987058	.	-	1	ID=Thupl.29377328s0012.1.v3.1.CDS.10;Parent=Thupl.29377328s0012.1.v3.1
29377328	JGI_gene	CDS	2986729	2986923	.	-	0	ID=Thupl.29377328s0012.1.v3.1.CDS.11;Parent=Thupl.29377328s0012.1.v3.1
29377328	JGI_gene	CDS	2986581	2986630	.	-	0	ID=Thupl.29377328s0012.1.v3.1.CDS.12;Parent=Thupl.29377328s0012.1.v3.1
29377328	JGI_gene	CDS	2986072	2986297	.	-	1	ID=Thupl.29377328s0012.1.v3.1.CDS.13;Parent=Thupl.29377328s0012.1.v3.1
29377328	JGI_gene	CDS	2980795	2981031	.	-	0	ID=Thupl.29377328s0012.1.v3.1.CDS.14;Parent=Thupl.29377328s0012.1.v3.1
29377328	JGI_gene	CDS	2980389	2980708	.	-	0	ID=Thupl.29377328s0012.1.v3.1.CDS.15;Parent=Thupl.29377328s0012.1.v3.1
29377328	JGI_gene	CDS	2980169	2980236	.	-	1	ID=Thupl.29377328s0012.1.v3.1.CDS.16;Parent=Thupl.29377328s0012.1.v3.1
29377328	JGI_gene	three_prime_UTR	2979208	2979990	.	-	.	ID=Thupl.29377328s0012.1.v3.1.three_prime_UTR.1;Parent=Thupl.29377328s0012.1.v3.1
29377328	JGI_gene	CDS	2979991	2980091	.	-	2	ID=Thupl.29377328s0012.1.v3.1.CDS.17;Parent=Thupl.29377328s0012.1.v3.1
29377329	JGI_gene	gene	22948	23511	.	-	.	ID=Thupl.29377329s0001.v3.1;Name=Thupl.29377329s0001
29377329	JGI_gene	mRNA	22948	23511	.	-	.	ID=Thupl.29377329s0001.1.v3.1;Name=Thupl.29377329s0001.1;longest=1;Parent=Thupl.29377329s0001.v3.1
29377329	JGI_gene	CDS	22948	23511	.	-	0	ID=Thupl.29377329s0001.1.v3.1.CDS.1;Parent=Thupl.29377329s0001.1.v3.1
29377329	JGI_gene	gene	870674	871444	.	-	.	ID=Thupl.29377329s0002.v3.1;Name=Thupl.29377329s0002
29377329	JGI_gene	mRNA	870674	871444	.	-	.	ID=Thupl.29377329s0002.1.v3.1;Name=Thupl.29377329s0002.1;longest=1;Parent=Thupl.29377329s0002.v3.1
29377329	JGI_gene	CDS	871346	871427	.	-	0	ID=Thupl.29377329s0002.1.v3.1.CDS.1;Parent=Thupl.29377329s0002.1.v3.1
29377329	JGI_gene	five_prime_UTR	871428	871444	.	-	.	ID=Thupl.29377329s0002.1.v3.1.five_prime_UTR.1;Parent=Thupl.29377329s0002.1.v3.1
29377329	JGI_gene	three_prime_UTR	871148	871228	.	-	.	ID=Thupl.29377329s0002.1.v3.1.three_prime_UTR.1;Parent=Thupl.29377329s0002.1.v3.1
29377329	JGI_gene	CDS	871229	871254	.	-	2	ID=Thupl.29377329s0002.1.v3.1.CDS.2;Parent=Thupl.29377329s0002.1.v3.1
29377329	JGI_gene	three_prime_UTR	870674	871000	.	-	.	ID=Thupl.29377329s0002.1.v3.1.three_prime_UTR.2;Parent=Thupl.29377329s0002.1.v3.1
29377330	JGI_gene	gene	89686	180954	.	-	.	ID=Thupl.29377330s0001.v3.1;Name=Thupl.29377330s0001
29377330	JGI_gene	mRNA	89686	180954	.	-	.	ID=Thupl.29377330s0001.1.v3.1;Name=Thupl.29377330s0001.1;longest=1;Parent=Thupl.29377330s0001.v3.1
29377330	JGI_gene	CDS	180558	180800	.	-	0	ID=Thupl.29377330s0001.1.v3.1.CDS.1;Parent=Thupl.29377330s0001.1.v3.1
29377330	JGI_gene	five_prime_UTR	180801	180954	.	-	.	ID=Thupl.29377330s0001.1.v3.1.five_prime_UTR.1;Parent=Thupl.29377330s0001.1.v3.1
29377330	JGI_gene	CDS	100621	100770	.	-	0	ID=Thupl.29377330s0001.1.v3.1.CDS.2;Parent=Thupl.29377330s0001.1.v3.1
29377330	JGI_gene	CDS	100263	100478	.	-	0	ID=Thupl.29377330s0001.1.v3.1.CDS.3;Parent=Thupl.29377330s0001.1.v3.1
29377330	JGI_gene	CDS	99740	99861	.	-	0	ID=Thupl.29377330s0001.1.v3.1.CDS.4;Parent=Thupl.29377330s0001.1.v3.1
29377330	JGI_gene	CDS	98252	98415	.	-	1	ID=Thupl.29377330s0001.1.v3.1.CDS.5;Parent=Thupl.29377330s0001.1.v3.1
29377330	JGI_gene	CDS	97889	98043	.	-	2	ID=Thupl.29377330s0001.1.v3.1.CDS.6;Parent=Thupl.29377330s0001.1.v3.1
29377330	JGI_gene	three_prime_UTR	89686	89800	.	-	.	ID=Thupl.29377330s0001.1.v3.1.three_prime_UTR.1;Parent=Thupl.29377330s0001.1.v3.1
29377330	JGI_gene	CDS	89801	89899	.	-	0	ID=Thupl.29377330s0001.1.v3.1.CDS.7;Parent=Thupl.29377330s0001.1.v3.1
29377330	JGI_gene	gene	359092	413860	.	-	.	ID=Thupl.29377330s0002.v3.1;Name=Thupl.29377330s0002
29377330	JGI_gene	mRNA	359092	413860	.	-	.	ID=Thupl.29377330s0002.1.v3.1;Name=Thupl.29377330s0002.1;longest=1;Parent=Thupl.29377330s0002.v3.1
29377330	JGI_gene	CDS	413723	413852	.	-	0	ID=Thupl.29377330s0002.1.v3.1.CDS.1;Parent=Thupl.29377330s0002.1.v3.1
29377330	JGI_gene	five_prime_UTR	413853	413860	.	-	.	ID=Thupl.29377330s0002.1.v3.1.five_prime_UTR.1;Parent=Thupl.29377330s0002.1.v3.1
29377330	JGI_gene	CDS	380824	380957	.	-	2	ID=Thupl.29377330s0002.1.v3.1.CDS.2;Parent=Thupl.29377330s0002.1.v3.1
29377330	JGI_gene	CDS	377859	377933	.	-	0	ID=Thupl.29377330s0002.1.v3.1.CDS.3;Parent=Thupl.29377330s0002.1.v3.1
29377330	JGI_gene	CDS	360939	361098	.	-	0	ID=Thupl.29377330s0002.1.v3.1.CDS.4;Parent=Thupl.29377330s0002.1.v3.1
29377330	JGI_gene	CDS	360657	360790	.	-	2	ID=Thupl.29377330s0002.1.v3.1.CDS.5;Parent=Thupl.29377330s0002.1.v3.1
29377330	JGI_gene	CDS	360451	360519	.	-	0	ID=Thupl.29377330s0002.1.v3.1.CDS.6;Parent=Thupl.29377330s0002.1.v3.1
29377330	JGI_gene	CDS	360223	360302	.	-	0	ID=Thupl.29377330s0002.1.v3.1.CDS.7;Parent=Thupl.29377330s0002.1.v3.1
29377330	JGI_gene	CDS	360041	360104	.	-	1	ID=Thupl.29377330s0002.1.v3.1.CDS.8;Parent=Thupl.29377330s0002.1.v3.1
29377330	JGI_gene	three_prime_UTR	359092	359696	.	-	.	ID=Thupl.29377330s0002.1.v3.1.three_prime_UTR.1;Parent=Thupl.29377330s0002.1.v3.1
29377330	JGI_gene	CDS	359697	359939	.	-	0	ID=Thupl.29377330s0002.1.v3.1.CDS.9;Parent=Thupl.29377330s0002.1.v3.1
29377330	JGI_gene	gene	773782	819666	.	+	.	ID=Thupl.29377330s0003.v3.1;Name=Thupl.29377330s0003
29377330	JGI_gene	mRNA	773782	819666	.	+	.	ID=Thupl.29377330s0003.1.v3.1;Name=Thupl.29377330s0003.1;longest=1;Parent=Thupl.29377330s0003.v3.1
29377330	JGI_gene	five_prime_UTR	773782	773975	.	+	.	ID=Thupl.29377330s0003.1.v3.1.five_prime_UTR.1;Parent=Thupl.29377330s0003.1.v3.1
29377330	JGI_gene	CDS	773976	774185	.	+	0	ID=Thupl.29377330s0003.1.v3.1.CDS.1;Parent=Thupl.29377330s0003.1.v3.1
29377330	JGI_gene	CDS	818029	818225	.	+	0	ID=Thupl.29377330s0003.1.v3.1.CDS.2;Parent=Thupl.29377330s0003.1.v3.1
29377330	JGI_gene	CDS	818402	818657	.	+	1	ID=Thupl.29377330s0003.1.v3.1.CDS.3;Parent=Thupl.29377330s0003.1.v3.1
29377330	JGI_gene	three_prime_UTR	818658	819666	.	+	.	ID=Thupl.29377330s0003.1.v3.1.three_prime_UTR.1;Parent=Thupl.29377330s0003.1.v3.1
29377330	JGI_gene	gene	924024	926723	.	-	.	ID=Thupl.29377330s0004.v3.1;Name=Thupl.29377330s0004
29377330	JGI_gene	mRNA	924024	926723	.	-	.	ID=Thupl.29377330s0004.1.v3.1;Name=Thupl.29377330s0004.1;longest=1;Parent=Thupl.29377330s0004.v3.1
29377330	JGI_gene	CDS	926535	926723	.	-	0	ID=Thupl.29377330s0004.1.v3.1.CDS.1;Parent=Thupl.29377330s0004.1.v3.1
29377330	JGI_gene	CDS	924024	924467	.	-	0	ID=Thupl.29377330s0004.1.v3.1.CDS.2;Parent=Thupl.29377330s0004.1.v3.1
29377330	JGI_gene	gene	1302891	1429036	.	+	.	ID=Thupl.29377330s0005.v3.1;Name=Thupl.29377330s0005
29377330	JGI_gene	mRNA	1302891	1429036	.	+	.	ID=Thupl.29377330s0005.1.v3.1;Name=Thupl.29377330s0005.1;longest=1;Parent=Thupl.29377330s0005.v3.1
29377330	JGI_gene	five_prime_UTR	1302891	1303402	.	+	.	ID=Thupl.29377330s0005.1.v3.1.five_prime_UTR.1;Parent=Thupl.29377330s0005.1.v3.1
29377330	JGI_gene	CDS	1303403	1303612	.	+	0	ID=Thupl.29377330s0005.1.v3.1.CDS.1;Parent=Thupl.29377330s0005.1.v3.1
29377330	JGI_gene	CDS	1304357	1304446	.	+	0	ID=Thupl.29377330s0005.1.v3.1.CDS.2;Parent=Thupl.29377330s0005.1.v3.1
29377330	JGI_gene	CDS	1305171	1305383	.	+	0	ID=Thupl.29377330s0005.1.v3.1.CDS.3;Parent=Thupl.29377330s0005.1.v3.1
29377330	JGI_gene	CDS	1305493	1305555	.	+	0	ID=Thupl.29377330s0005.1.v3.1.CDS.4;Parent=Thupl.29377330s0005.1.v3.1
29377330	JGI_gene	CDS	1305730	1305777	.	+	0	ID=Thupl.29377330s0005.1.v3.1.CDS.5;Parent=Thupl.29377330s0005.1.v3.1
29377330	JGI_gene	CDS	1305989	1306096	.	+	0	ID=Thupl.29377330s0005.1.v3.1.CDS.6;Parent=Thupl.29377330s0005.1.v3.1
29377330	JGI_gene	CDS	1306449	1306493	.	+	0	ID=Thupl.29377330s0005.1.v3.1.CDS.7;Parent=Thupl.29377330s0005.1.v3.1
29377330	JGI_gene	CDS	1323767	1323879	.	+	0	ID=Thupl.29377330s0005.1.v3.1.CDS.8;Parent=Thupl.29377330s0005.1.v3.1
29377330	JGI_gene	CDS	1355321	1355387	.	+	1	ID=Thupl.29377330s0005.1.v3.1.CDS.9;Parent=Thupl.29377330s0005.1.v3.1
29377330	JGI_gene	CDS	1376893	1376959	.	+	0	ID=Thupl.29377330s0005.1.v3.1.CDS.10;Parent=Thupl.29377330s0005.1.v3.1
29377330	JGI_gene	CDS	1382488	1382585	.	+	2	ID=Thupl.29377330s0005.1.v3.1.CDS.11;Parent=Thupl.29377330s0005.1.v3.1
29377330	JGI_gene	CDS	1382929	1383108	.	+	0	ID=Thupl.29377330s0005.1.v3.1.CDS.12;Parent=Thupl.29377330s0005.1.v3.1
29377330	JGI_gene	CDS	1383396	1383606	.	+	0	ID=Thupl.29377330s0005.1.v3.1.CDS.13;Parent=Thupl.29377330s0005.1.v3.1
29377330	JGI_gene	CDS	1406423	1406687	.	+	2	ID=Thupl.29377330s0005.1.v3.1.CDS.14;Parent=Thupl.29377330s0005.1.v3.1
29377330	JGI_gene	CDS	1408669	1408723	.	+	1	ID=Thupl.29377330s0005.1.v3.1.CDS.15;Parent=Thupl.29377330s0005.1.v3.1
29377330	JGI_gene	CDS	1427942	1428103	.	+	0	ID=Thupl.29377330s0005.1.v3.1.CDS.16;Parent=Thupl.29377330s0005.1.v3.1
29377330	JGI_gene	CDS	1428207	1428308	.	+	0	ID=Thupl.29377330s0005.1.v3.1.CDS.17;Parent=Thupl.29377330s0005.1.v3.1
29377330	JGI_gene	three_prime_UTR	1428309	1429036	.	+	.	ID=Thupl.29377330s0005.1.v3.1.three_prime_UTR.1;Parent=Thupl.29377330s0005.1.v3.1
29377330	JGI_gene	gene	1645819	1745096	.	-	.	ID=Thupl.29377330s0006.v3.1;Name=Thupl.29377330s0006
29377330	JGI_gene	mRNA	1645819	1745096	.	-	.	ID=Thupl.29377330s0006.1.v3.1;Name=Thupl.29377330s0006.1;longest=1;Parent=Thupl.29377330s0006.v3.1
29377330	JGI_gene	CDS	1744799	1744822	.	-	0	ID=Thupl.29377330s0006.1.v3.1.CDS.1;Parent=Thupl.29377330s0006.1.v3.1
29377330	JGI_gene	five_prime_UTR	1744823	1745096	.	-	.	ID=Thupl.29377330s0006.1.v3.1.five_prime_UTR.1;Parent=Thupl.29377330s0006.1.v3.1
29377330	JGI_gene	CDS	1741891	1742056	.	-	0	ID=Thupl.29377330s0006.1.v3.1.CDS.2;Parent=Thupl.29377330s0006.1.v3.1
29377330	JGI_gene	CDS	1710881	1711184	.	-	2	ID=Thupl.29377330s0006.1.v3.1.CDS.3;Parent=Thupl.29377330s0006.1.v3.1
29377330	JGI_gene	CDS	1710674	1710706	.	-	1	ID=Thupl.29377330s0006.1.v3.1.CDS.4;Parent=Thupl.29377330s0006.1.v3.1
29377330	JGI_gene	CDS	1710447	1710538	.	-	1	ID=Thupl.29377330s0006.1.v3.1.CDS.5;Parent=Thupl.29377330s0006.1.v3.1
29377330	JGI_gene	CDS	1710215	1710288	.	-	2	ID=Thupl.29377330s0006.1.v3.1.CDS.6;Parent=Thupl.29377330s0006.1.v3.1
29377330	JGI_gene	CDS	1709953	1710044	.	-	0	ID=Thupl.29377330s0006.1.v3.1.CDS.7;Parent=Thupl.29377330s0006.1.v3.1
29377330	JGI_gene	CDS	1709805	1709877	.	-	1	ID=Thupl.29377330s0006.1.v3.1.CDS.8;Parent=Thupl.29377330s0006.1.v3.1
29377330	JGI_gene	CDS	1706804	1706988	.	-	0	ID=Thupl.29377330s0006.1.v3.1.CDS.9;Parent=Thupl.29377330s0006.1.v3.1
29377330	JGI_gene	CDS	1706513	1706564	.	-	1	ID=Thupl.29377330s0006.1.v3.1.CDS.10;Parent=Thupl.29377330s0006.1.v3.1
29377330	JGI_gene	CDS	1706358	1706417	.	-	0	ID=Thupl.29377330s0006.1.v3.1.CDS.11;Parent=Thupl.29377330s0006.1.v3.1
29377330	JGI_gene	CDS	1646462	1646533	.	-	0	ID=Thupl.29377330s0006.1.v3.1.CDS.12;Parent=Thupl.29377330s0006.1.v3.1
29377330	JGI_gene	three_prime_UTR	1645819	1646303	.	-	.	ID=Thupl.29377330s0006.1.v3.1.three_prime_UTR.1;Parent=Thupl.29377330s0006.1.v3.1
29377330	JGI_gene	CDS	1646304	1646312	.	-	0	ID=Thupl.29377330s0006.1.v3.1.CDS.13;Parent=Thupl.29377330s0006.1.v3.1
29377330	JGI_gene	gene	1884358	1885477	.	+	.	ID=Thupl.29377330s0007.v3.1;Name=Thupl.29377330s0007
29377330	JGI_gene	mRNA	1884358	1885477	.	+	.	ID=Thupl.29377330s0007.1.v3.1;Name=Thupl.29377330s0007.1;longest=1;Parent=Thupl.29377330s0007.v3.1
29377330	JGI_gene	five_prime_UTR	1884358	1884406	.	+	.	ID=Thupl.29377330s0007.1.v3.1.five_prime_UTR.1;Parent=Thupl.29377330s0007.1.v3.1
29377330	JGI_gene	CDS	1884407	1885159	.	+	0	ID=Thupl.29377330s0007.1.v3.1.CDS.1;Parent=Thupl.29377330s0007.1.v3.1
29377330	JGI_gene	three_prime_UTR	1885160	1885477	.	+	.	ID=Thupl.29377330s0007.1.v3.1.three_prime_UTR.1;Parent=Thupl.29377330s0007.1.v3.1
29377330	JGI_gene	gene	1886929	1887453	.	+	.	ID=Thupl.29377330s0008.v3.1;Name=Thupl.29377330s0008
29377330	JGI_gene	mRNA	1886929	1887453	.	+	.	ID=Thupl.29377330s0008.1.v3.1;Name=Thupl.29377330s0008.1;longest=1;Parent=Thupl.29377330s0008.v3.1
29377330	JGI_gene	CDS	1886929	1887453	.	+	0	ID=Thupl.29377330s0008.1.v3.1.CDS.1;Parent=Thupl.29377330s0008.1.v3.1
29377331	JGI_gene	gene	20420	21348	.	-	.	ID=Thupl.29377331s0001.v3.1;Name=Thupl.29377331s0001
29377331	JGI_gene	mRNA	20420	21348	.	-	.	ID=Thupl.29377331s0001.1.v3.1;Name=Thupl.29377331s0001.1;longest=1;Parent=Thupl.29377331s0001.v3.1
29377331	JGI_gene	CDS	20420	20896	.	-	0	ID=Thupl.29377331s0001.1.v3.1.CDS.1;Parent=Thupl.29377331s0001.1.v3.1
29377331	JGI_gene	five_prime_UTR	20897	21348	.	-	.	ID=Thupl.29377331s0001.1.v3.1.five_prime_UTR.1;Parent=Thupl.29377331s0001.1.v3.1
29377332	JGI_gene	gene	4745	6860	.	+	.	ID=Thupl.29377332s0001.v3.1;Name=Thupl.29377332s0001
29377332	JGI_gene	mRNA	4745	6860	.	+	.	ID=Thupl.29377332s0001.1.v3.1;Name=Thupl.29377332s0001.1;longest=1;Parent=Thupl.29377332s0001.v3.1
29377332	JGI_gene	five_prime_UTR	4745	5685	.	+	.	ID=Thupl.29377332s0001.1.v3.1.five_prime_UTR.1;Parent=Thupl.29377332s0001.1.v3.1
29377332	JGI_gene	CDS	5686	6467	.	+	0	ID=Thupl.29377332s0001.1.v3.1.CDS.1;Parent=Thupl.29377332s0001.1.v3.1
29377332	JGI_gene	CDS	6560	6611	.	+	1	ID=Thupl.29377332s0001.1.v3.1.CDS.2;Parent=Thupl.29377332s0001.1.v3.1
29377332	JGI_gene	three_prime_UTR	6612	6860	.	+	.	ID=Thupl.29377332s0001.1.v3.1.three_prime_UTR.1;Parent=Thupl.29377332s0001.1.v3.1
29377332	JGI_gene	gene	114918	115659	.	+	.	ID=Thupl.29377332s0002.v3.1;Name=Thupl.29377332s0002
29377332	JGI_gene	mRNA	114918	115659	.	+	.	ID=Thupl.29377332s0002.1.v3.1;Name=Thupl.29377332s0002.1;longest=1;Parent=Thupl.29377332s0002.v3.1
29377332	JGI_gene	CDS	114918	115008	.	+	0	ID=Thupl.29377332s0002.1.v3.1.CDS.1;Parent=Thupl.29377332s0002.1.v3.1
29377332	JGI_gene	CDS	115154	115659	.	+	2	ID=Thupl.29377332s0002.1.v3.1.CDS.2;Parent=Thupl.29377332s0002.1.v3.1
29377332	JGI_gene	gene	381908	382376	.	-	.	ID=Thupl.29377332s0003.v3.1;Name=Thupl.29377332s0003
29377332	JGI_gene	mRNA	381908	382376	.	-	.	ID=Thupl.29377332s0003.1.v3.1;Name=Thupl.29377332s0003.1;longest=1;Parent=Thupl.29377332s0003.v3.1
29377332	JGI_gene	three_prime_UTR	381908	382032	.	-	.	ID=Thupl.29377332s0003.1.v3.1.three_prime_UTR.1;Parent=Thupl.29377332s0003.1.v3.1
29377332	JGI_gene	CDS	382033	382365	.	-	0	ID=Thupl.29377332s0003.1.v3.1.CDS.1;Parent=Thupl.29377332s0003.1.v3.1
29377332	JGI_gene	five_prime_UTR	382366	382376	.	-	.	ID=Thupl.29377332s0003.1.v3.1.five_prime_UTR.1;Parent=Thupl.29377332s0003.1.v3.1
29377332	JGI_gene	gene	529366	531825	.	-	.	ID=Thupl.29377332s0004.v3.1;Name=Thupl.29377332s0004
29377332	JGI_gene	mRNA	529366	531825	.	-	.	ID=Thupl.29377332s0004.1.v3.1;Name=Thupl.29377332s0004.1;longest=1;Parent=Thupl.29377332s0004.v3.1
29377332	JGI_gene	CDS	531589	531679	.	-	0	ID=Thupl.29377332s0004.1.v3.1.CDS.1;Parent=Thupl.29377332s0004.1.v3.1
29377332	JGI_gene	five_prime_UTR	531680	531825	.	-	.	ID=Thupl.29377332s0004.1.v3.1.five_prime_UTR.1;Parent=Thupl.29377332s0004.1.v3.1
29377332	JGI_gene	CDS	530843	531490	.	-	2	ID=Thupl.29377332s0004.1.v3.1.CDS.2;Parent=Thupl.29377332s0004.1.v3.1
29377332	JGI_gene	CDS	529814	530639	.	-	2	ID=Thupl.29377332s0004.1.v3.1.CDS.3;Parent=Thupl.29377332s0004.1.v3.1
29377332	JGI_gene	three_prime_UTR	529366	529677	.	-	.	ID=Thupl.29377332s0004.1.v3.1.three_prime_UTR.1;Parent=Thupl.29377332s0004.1.v3.1
29377332	JGI_gene	CDS	529678	529726	.	-	1	ID=Thupl.29377332s0004.1.v3.1.CDS.4;Parent=Thupl.29377332s0004.1.v3.1
29377332	JGI_gene	gene	1106730	1110218	.	+	.	ID=Thupl.29377332s0005.v3.1;Name=Thupl.29377332s0005
29377332	JGI_gene	mRNA	1106730	1110218	.	+	.	ID=Thupl.29377332s0005.1.v3.1;Name=Thupl.29377332s0005.1;longest=1;Parent=Thupl.29377332s0005.v3.1
29377332	JGI_gene	five_prime_UTR	1106730	1106969	.	+	.	ID=Thupl.29377332s0005.1.v3.1.five_prime_UTR.1;Parent=Thupl.29377332s0005.1.v3.1
29377332	JGI_gene	CDS	1106970	1107051	.	+	0	ID=Thupl.29377332s0005.1.v3.1.CDS.1;Parent=Thupl.29377332s0005.1.v3.1
29377332	JGI_gene	CDS	1107556	1108206	.	+	2	ID=Thupl.29377332s0005.1.v3.1.CDS.2;Parent=Thupl.29377332s0005.1.v3.1
29377332	JGI_gene	CDS	1109075	1109900	.	+	2	ID=Thupl.29377332s0005.1.v3.1.CDS.3;Parent=Thupl.29377332s0005.1.v3.1
29377332	JGI_gene	CDS	1109983	1110034	.	+	1	ID=Thupl.29377332s0005.1.v3.1.CDS.4;Parent=Thupl.29377332s0005.1.v3.1
29377332	JGI_gene	three_prime_UTR	1110035	1110218	.	+	.	ID=Thupl.29377332s0005.1.v3.1.three_prime_UTR.1;Parent=Thupl.29377332s0005.1.v3.1
29377332	JGI_gene	gene	1200719	1201873	.	-	.	ID=Thupl.29377332s0006.v3.1;Name=Thupl.29377332s0006
29377332	JGI_gene	mRNA	1200719	1201873	.	-	.	ID=Thupl.29377332s0006.1.v3.1;Name=Thupl.29377332s0006.1;longest=1;Parent=Thupl.29377332s0006.v3.1
29377332	JGI_gene	CDS	1201868	1201873	.	-	0	ID=Thupl.29377332s0006.1.v3.1.CDS.1;Parent=Thupl.29377332s0006.1.v3.1
29377332	JGI_gene	CDS	1200855	1201675	.	-	0	ID=Thupl.29377332s0006.1.v3.1.CDS.2;Parent=Thupl.29377332s0006.1.v3.1
29377332	JGI_gene	CDS	1200719	1200761	.	-	1	ID=Thupl.29377332s0006.1.v3.1.CDS.3;Parent=Thupl.29377332s0006.1.v3.1
29377332	JGI_gene	gene	1378787	1379212	.	+	.	ID=Thupl.29377332s0007.v3.1;Name=Thupl.29377332s0007
29377332	JGI_gene	mRNA	1378787	1379212	.	+	.	ID=Thupl.29377332s0007.1.v3.1;Name=Thupl.29377332s0007.1;longest=1;Parent=Thupl.29377332s0007.v3.1
29377332	JGI_gene	CDS	1378787	1379212	.	+	0	ID=Thupl.29377332s0007.1.v3.1.CDS.1;Parent=Thupl.29377332s0007.1.v3.1
29377332	JGI_gene	gene	1592284	1593852	.	+	.	ID=Thupl.29377332s0008.v3.1;Name=Thupl.29377332s0008
29377332	JGI_gene	mRNA	1592284	1593852	.	+	.	ID=Thupl.29377332s0008.1.v3.1;Name=Thupl.29377332s0008.1;longest=1;Parent=Thupl.29377332s0008.v3.1
29377332	JGI_gene	CDS	1592284	1592574	.	+	0	ID=Thupl.29377332s0008.1.v3.1.CDS.1;Parent=Thupl.29377332s0008.1.v3.1
29377332	JGI_gene	CDS	1592619	1592904	.	+	0	ID=Thupl.29377332s0008.1.v3.1.CDS.2;Parent=Thupl.29377332s0008.1.v3.1
29377332	JGI_gene	CDS	1593044	1593160	.	+	2	ID=Thupl.29377332s0008.1.v3.1.CDS.3;Parent=Thupl.29377332s0008.1.v3.1
29377332	JGI_gene	CDS	1593239	1593319	.	+	2	ID=Thupl.29377332s0008.1.v3.1.CDS.4;Parent=Thupl.29377332s0008.1.v3.1
29377332	JGI_gene	CDS	1593454	1593697	.	+	2	ID=Thupl.29377332s0008.1.v3.1.CDS.5;Parent=Thupl.29377332s0008.1.v3.1
29377332	JGI_gene	CDS	1593807	1593852	.	+	1	ID=Thupl.29377332s0008.1.v3.1.CDS.6;Parent=Thupl.29377332s0008.1.v3.1
29377332	JGI_gene	gene	1805442	1825816	.	-	.	ID=Thupl.29377332s0009.v3.1;Name=Thupl.29377332s0009
29377332	JGI_gene	mRNA	1805442	1825816	.	-	.	ID=Thupl.29377332s0009.1.v3.1;Name=Thupl.29377332s0009.1;longest=1;Parent=Thupl.29377332s0009.v3.1
29377332	JGI_gene	five_prime_UTR	1825678	1825816	.	-	.	ID=Thupl.29377332s0009.1.v3.1.five_prime_UTR.1;Parent=Thupl.29377332s0009.1.v3.1
29377332	JGI_gene	CDS	1824942	1825245	.	-	0	ID=Thupl.29377332s0009.1.v3.1.CDS.1;Parent=Thupl.29377332s0009.1.v3.1
29377332	JGI_gene	five_prime_UTR	1825246	1825561	.	-	.	ID=Thupl.29377332s0009.1.v3.1.five_prime_UTR.2;Parent=Thupl.29377332s0009.1.v3.1
29377332	JGI_gene	CDS	1824002	1824827	.	-	2	ID=Thupl.29377332s0009.1.v3.1.CDS.2;Parent=Thupl.29377332s0009.1.v3.1
29377332	JGI_gene	three_prime_UTR	1805442	1805617	.	-	.	ID=Thupl.29377332s0009.1.v3.1.three_prime_UTR.1;Parent=Thupl.29377332s0009.1.v3.1
29377332	JGI_gene	CDS	1805618	1805660	.	-	1	ID=Thupl.29377332s0009.1.v3.1.CDS.3;Parent=Thupl.29377332s0009.1.v3.1
29377332	JGI_gene	gene	2072047	2073084	.	-	.	ID=Thupl.29377332s0010.v3.1;Name=Thupl.29377332s0010
29377332	JGI_gene	mRNA	2072047	2073084	.	-	.	ID=Thupl.29377332s0010.1.v3.1;Name=Thupl.29377332s0010.1;longest=1;Parent=Thupl.29377332s0010.v3.1
29377332	JGI_gene	CDS	2072047	2073084	.	-	0	ID=Thupl.29377332s0010.1.v3.1.CDS.1;Parent=Thupl.29377332s0010.1.v3.1
29377332	JGI_gene	gene	2324755	2354791	.	+	.	ID=Thupl.29377332s0011.v3.1;Name=Thupl.29377332s0011
29377332	JGI_gene	mRNA	2324755	2354791	.	+	.	ID=Thupl.29377332s0011.1.v3.1;Name=Thupl.29377332s0011.1;longest=1;Parent=Thupl.29377332s0011.v3.1
29377332	JGI_gene	CDS	2324755	2325520	.	+	0	ID=Thupl.29377332s0011.1.v3.1.CDS.1;Parent=Thupl.29377332s0011.1.v3.1
29377332	JGI_gene	CDS	2353782	2354791	.	+	2	ID=Thupl.29377332s0011.1.v3.1.CDS.2;Parent=Thupl.29377332s0011.1.v3.1
29377332	JGI_gene	gene	2558816	2561461	.	+	.	ID=Thupl.29377332s0012.v3.1;Name=Thupl.29377332s0012
29377332	JGI_gene	mRNA	2558816	2561461	.	+	.	ID=Thupl.29377332s0012.1.v3.1;Name=Thupl.29377332s0012.1;longest=1;Parent=Thupl.29377332s0012.v3.1
29377332	JGI_gene	CDS	2558816	2561328	.	+	0	ID=Thupl.29377332s0012.1.v3.1.CDS.1;Parent=Thupl.29377332s0012.1.v3.1
29377332	JGI_gene	CDS	2561386	2561461	.	+	1	ID=Thupl.29377332s0012.1.v3.1.CDS.2;Parent=Thupl.29377332s0012.1.v3.1
29377332	JGI_gene	gene	2566533	2566874	.	-	.	ID=Thupl.29377332s0013.v3.1;Name=Thupl.29377332s0013
29377332	JGI_gene	mRNA	2566533	2566874	.	-	.	ID=Thupl.29377332s0013.1.v3.1;Name=Thupl.29377332s0013.1;longest=1;Parent=Thupl.29377332s0013.v3.1
29377332	JGI_gene	CDS	2566533	2566874	.	-	0	ID=Thupl.29377332s0013.1.v3.1.CDS.1;Parent=Thupl.29377332s0013.1.v3.1
29377332	JGI_gene	gene	2608975	2609316	.	-	.	ID=Thupl.29377332s0014.v3.1;Name=Thupl.29377332s0014
29377332	JGI_gene	mRNA	2608975	2609316	.	-	.	ID=Thupl.29377332s0014.1.v3.1;Name=Thupl.29377332s0014.1;longest=1;Parent=Thupl.29377332s0014.v3.1
29377332	JGI_gene	CDS	2608975	2609316	.	-	0	ID=Thupl.29377332s0014.1.v3.1.CDS.1;Parent=Thupl.29377332s0014.1.v3.1
29377333	JGI_gene	gene	107847	115427	.	-	.	ID=Thupl.29377333s0001.v3.1;Name=Thupl.29377333s0001
29377333	JGI_gene	mRNA	107847	115427	.	-	.	ID=Thupl.29377333s0001.1.v3.1;Name=Thupl.29377333s0001.1;longest=1;Parent=Thupl.29377333s0001.v3.1
29377333	JGI_gene	CDS	114634	115089	.	-	0	ID=Thupl.29377333s0001.1.v3.1.CDS.1;Parent=Thupl.29377333s0001.1.v3.1
29377333	JGI_gene	five_prime_UTR	115090	115427	.	-	.	ID=Thupl.29377333s0001.1.v3.1.five_prime_UTR.1;Parent=Thupl.29377333s0001.1.v3.1
29377333	JGI_gene	CDS	113508	113618	.	-	0	ID=Thupl.29377333s0001.1.v3.1.CDS.2;Parent=Thupl.29377333s0001.1.v3.1
29377333	JGI_gene	CDS	113203	113419	.	-	0	ID=Thupl.29377333s0001.1.v3.1.CDS.3;Parent=Thupl.29377333s0001.1.v3.1
29377333	JGI_gene	CDS	109102	109435	.	-	2	ID=Thupl.29377333s0001.1.v3.1.CDS.4;Parent=Thupl.29377333s0001.1.v3.1
29377333	JGI_gene	CDS	108857	108918	.	-	1	ID=Thupl.29377333s0001.1.v3.1.CDS.5;Parent=Thupl.29377333s0001.1.v3.1
29377333	JGI_gene	three_prime_UTR	107847	108618	.	-	.	ID=Thupl.29377333s0001.1.v3.1.three_prime_UTR.1;Parent=Thupl.29377333s0001.1.v3.1
29377333	JGI_gene	CDS	108619	108686	.	-	2	ID=Thupl.29377333s0001.1.v3.1.CDS.6;Parent=Thupl.29377333s0001.1.v3.1
29377333	JGI_gene	gene	721528	809126	.	-	.	ID=Thupl.29377333s0002.v3.1;Name=Thupl.29377333s0002
29377333	JGI_gene	mRNA	721528	809126	.	-	.	ID=Thupl.29377333s0002.1.v3.1;Name=Thupl.29377333s0002.1;longest=1;Parent=Thupl.29377333s0002.v3.1
29377333	JGI_gene	CDS	808836	808899	.	-	0	ID=Thupl.29377333s0002.1.v3.1.CDS.1;Parent=Thupl.29377333s0002.1.v3.1
29377333	JGI_gene	five_prime_UTR	808900	809126	.	-	.	ID=Thupl.29377333s0002.1.v3.1.five_prime_UTR.1;Parent=Thupl.29377333s0002.1.v3.1
29377333	JGI_gene	CDS	808567	808767	.	-	2	ID=Thupl.29377333s0002.1.v3.1.CDS.2;Parent=Thupl.29377333s0002.1.v3.1
29377333	JGI_gene	CDS	772795	772830	.	-	2	ID=Thupl.29377333s0002.1.v3.1.CDS.3;Parent=Thupl.29377333s0002.1.v3.1
29377333	JGI_gene	CDS	772523	772650	.	-	2	ID=Thupl.29377333s0002.1.v3.1.CDS.4;Parent=Thupl.29377333s0002.1.v3.1
29377333	JGI_gene	three_prime_UTR	721528	721907	.	-	.	ID=Thupl.29377333s0002.1.v3.1.three_prime_UTR.1;Parent=Thupl.29377333s0002.1.v3.1
29377333	JGI_gene	CDS	721908	723305	.	-	0	ID=Thupl.29377333s0002.1.v3.1.CDS.5;Parent=Thupl.29377333s0002.1.v3.1
29377333	JGI_gene	gene	925205	926656	.	+	.	ID=Thupl.29377333s0003.v3.1;Name=Thupl.29377333s0003
29377333	JGI_gene	mRNA	925205	926656	.	+	.	ID=Thupl.29377333s0003.1.v3.1;Name=Thupl.29377333s0003.1;longest=1;Parent=Thupl.29377333s0003.v3.1
29377333	JGI_gene	CDS	925205	926656	.	+	0	ID=Thupl.29377333s0003.1.v3.1.CDS.1;Parent=Thupl.29377333s0003.1.v3.1
29377333	JGI_gene	gene	1053427	1121980	.	-	.	ID=Thupl.29377333s0004.v3.1;Name=Thupl.29377333s0004
29377333	JGI_gene	mRNA	1053427	1121980	.	-	.	ID=Thupl.29377333s0004.1.v3.1;Name=Thupl.29377333s0004.1;longest=1;Parent=Thupl.29377333s0004.v3.1
29377333	JGI_gene	CDS	1121682	1121834	.	-	0	ID=Thupl.29377333s0004.1.v3.1.CDS.1;Parent=Thupl.29377333s0004.1.v3.1
29377333	JGI_gene	five_prime_UTR	1121835	1121980	.	-	.	ID=Thupl.29377333s0004.1.v3.1.five_prime_UTR.1;Parent=Thupl.29377333s0004.1.v3.1
29377333	JGI_gene	CDS	1118758	1118911	.	-	0	ID=Thupl.29377333s0004.1.v3.1.CDS.2;Parent=Thupl.29377333s0004.1.v3.1
29377333	JGI_gene	CDS	1118524	1118596	.	-	2	ID=Thupl.29377333s0004.1.v3.1.CDS.3;Parent=Thupl.29377333s0004.1.v3.1
29377333	JGI_gene	CDS	1118324	1118390	.	-	1	ID=Thupl.29377333s0004.1.v3.1.CDS.4;Parent=Thupl.29377333s0004.1.v3.1
29377333	JGI_gene	CDS	1118033	1118092	.	-	0	ID=Thupl.29377333s0004.1.v3.1.CDS.5;Parent=Thupl.29377333s0004.1.v3.1
29377333	JGI_gene	CDS	1105706	1105766	.	-	0	ID=Thupl.29377333s0004.1.v3.1.CDS.6;Parent=Thupl.29377333s0004.1.v3.1
29377333	JGI_gene	CDS	1105456	1105497	.	-	2	ID=Thupl.29377333s0004.1.v3.1.CDS.7;Parent=Thupl.29377333s0004.1.v3.1
29377333	JGI_gene	three_prime_UTR	1081447	1081482	.	-	.	ID=Thupl.29377333s0004.1.v3.1.three_prime_UTR.1;Parent=Thupl.29377333s0004.1.v3.1
29377333	JGI_gene	CDS	1081483	1081586	.	-	2	ID=Thupl.29377333s0004.1.v3.1.CDS.8;Parent=Thupl.29377333s0004.1.v3.1
29377333	JGI_gene	three_prime_UTR	1053427	1054283	.	-	.	ID=Thupl.29377333s0004.1.v3.1.three_prime_UTR.2;Parent=Thupl.29377333s0004.1.v3.1
29377333	JGI_gene	gene	1386711	1396586	.	-	.	ID=Thupl.29377333s0005.v3.1;Name=Thupl.29377333s0005
29377333	JGI_gene	mRNA	1386711	1396586	.	-	.	ID=Thupl.29377333s0005.1.v3.1;Name=Thupl.29377333s0005.1;longest=1;Parent=Thupl.29377333s0005.v3.1
29377333	JGI_gene	CDS	1395726	1396485	.	-	0	ID=Thupl.29377333s0005.1.v3.1.CDS.1;Parent=Thupl.29377333s0005.1.v3.1
29377333	JGI_gene	five_prime_UTR	1396486	1396586	.	-	.	ID=Thupl.29377333s0005.1.v3.1.five_prime_UTR.1;Parent=Thupl.29377333s0005.1.v3.1
29377333	JGI_gene	CDS	1395521	1395556	.	-	2	ID=Thupl.29377333s0005.1.v3.1.CDS.2;Parent=Thupl.29377333s0005.1.v3.1
29377333	JGI_gene	three_prime_UTR	1386711	1386971	.	-	.	ID=Thupl.29377333s0005.1.v3.1.three_prime_UTR.1;Parent=Thupl.29377333s0005.1.v3.1
29377333	JGI_gene	CDS	1386972	1386976	.	-	2	ID=Thupl.29377333s0005.1.v3.1.CDS.3;Parent=Thupl.29377333s0005.1.v3.1
29377333	JGI_gene	gene	1723741	1738858	.	-	.	ID=Thupl.29377333s0006.v3.1;Name=Thupl.29377333s0006
29377333	JGI_gene	mRNA	1723741	1738858	.	-	.	ID=Thupl.29377333s0006.1.v3.1;Name=Thupl.29377333s0006.1;longest=1;Parent=Thupl.29377333s0006.v3.1
29377333	JGI_gene	CDS	1738778	1738858	.	-	0	ID=Thupl.29377333s0006.1.v3.1.CDS.1;Parent=Thupl.29377333s0006.1.v3.1
29377333	JGI_gene	CDS	1736166	1736547	.	-	0	ID=Thupl.29377333s0006.1.v3.1.CDS.2;Parent=Thupl.29377333s0006.1.v3.1
29377333	JGI_gene	CDS	1735578	1735734	.	-	2	ID=Thupl.29377333s0006.1.v3.1.CDS.3;Parent=Thupl.29377333s0006.1.v3.1
29377333	JGI_gene	CDS	1735237	1735456	.	-	1	ID=Thupl.29377333s0006.1.v3.1.CDS.4;Parent=Thupl.29377333s0006.1.v3.1
29377333	JGI_gene	CDS	1735050	1735103	.	-	0	ID=Thupl.29377333s0006.1.v3.1.CDS.5;Parent=Thupl.29377333s0006.1.v3.1
29377333	JGI_gene	CDS	1734848	1734927	.	-	0	ID=Thupl.29377333s0006.1.v3.1.CDS.6;Parent=Thupl.29377333s0006.1.v3.1
29377333	JGI_gene	CDS	1734421	1734698	.	-	1	ID=Thupl.29377333s0006.1.v3.1.CDS.7;Parent=Thupl.29377333s0006.1.v3.1
29377333	JGI_gene	CDS	1733858	1734262	.	-	2	ID=Thupl.29377333s0006.1.v3.1.CDS.8;Parent=Thupl.29377333s0006.1.v3.1
29377333	JGI_gene	CDS	1733290	1733747	.	-	2	ID=Thupl.29377333s0006.1.v3.1.CDS.9;Parent=Thupl.29377333s0006.1.v3.1
29377333	JGI_gene	CDS	1733113	1733202	.	-	0	ID=Thupl.29377333s0006.1.v3.1.CDS.10;Parent=Thupl.29377333s0006.1.v3.1
29377333	JGI_gene	CDS	1732756	1733025	.	-	0	ID=Thupl.29377333s0006.1.v3.1.CDS.11;Parent=Thupl.29377333s0006.1.v3.1
29377333	JGI_gene	CDS	1732428	1732550	.	-	0	ID=Thupl.29377333s0006.1.v3.1.CDS.12;Parent=Thupl.29377333s0006.1.v3.1
29377333	JGI_gene	CDS	1732211	1732339	.	-	0	ID=Thupl.29377333s0006.1.v3.1.CDS.13;Parent=Thupl.29377333s0006.1.v3.1
29377333	JGI_gene	three_prime_UTR	1723741	1724941	.	-	.	ID=Thupl.29377333s0006.1.v3.1.three_prime_UTR.1;Parent=Thupl.29377333s0006.1.v3.1
29377333	JGI_gene	CDS	1724942	1727980	.	-	0	ID=Thupl.29377333s0006.1.v3.1.CDS.14;Parent=Thupl.29377333s0006.1.v3.1
29377333	JGI_gene	gene	2396150	2397051	.	-	.	ID=Thupl.29377333s0007.v3.1;Name=Thupl.29377333s0007
29377333	JGI_gene	mRNA	2396150	2397051	.	-	.	ID=Thupl.29377333s0007.1.v3.1;Name=Thupl.29377333s0007.1;longest=1;Parent=Thupl.29377333s0007.v3.1
29377333	JGI_gene	three_prime_UTR	2396150	2396274	.	-	.	ID=Thupl.29377333s0007.1.v3.1.three_prime_UTR.1;Parent=Thupl.29377333s0007.1.v3.1
29377333	JGI_gene	CDS	2396275	2397024	.	-	0	ID=Thupl.29377333s0007.1.v3.1.CDS.1;Parent=Thupl.29377333s0007.1.v3.1
29377333	JGI_gene	five_prime_UTR	2397025	2397051	.	-	.	ID=Thupl.29377333s0007.1.v3.1.five_prime_UTR.1;Parent=Thupl.29377333s0007.1.v3.1
29377334	JGI_gene	gene	47112	47621	.	-	.	ID=Thupl.29377334s0001.v3.1;Name=Thupl.29377334s0001
29377334	JGI_gene	mRNA	47112	47621	.	-	.	ID=Thupl.29377334s0001.1.v3.1;Name=Thupl.29377334s0001.1;longest=1;Parent=Thupl.29377334s0001.v3.1
29377334	JGI_gene	CDS	47112	47621	.	-	0	ID=Thupl.29377334s0001.1.v3.1.CDS.1;Parent=Thupl.29377334s0001.1.v3.1
29377334	JGI_gene	gene	126973	130702	.	-	.	ID=Thupl.29377334s0002.v3.1;Name=Thupl.29377334s0002
29377334	JGI_gene	mRNA	126973	130702	.	-	.	ID=Thupl.29377334s0002.1.v3.1;Name=Thupl.29377334s0002.1;longest=1;Parent=Thupl.29377334s0002.v3.1
29377334	JGI_gene	five_prime_UTR	130474	130702	.	-	.	ID=Thupl.29377334s0002.1.v3.1.five_prime_UTR.1;Parent=Thupl.29377334s0002.1.v3.1
29377334	JGI_gene	CDS	130246	130300	.	-	0	ID=Thupl.29377334s0002.1.v3.1.CDS.1;Parent=Thupl.29377334s0002.1.v3.1
29377334	JGI_gene	five_prime_UTR	130301	130339	.	-	.	ID=Thupl.29377334s0002.1.v3.1.five_prime_UTR.2;Parent=Thupl.29377334s0002.1.v3.1
29377334	JGI_gene	CDS	128164	128253	.	-	2	ID=Thupl.29377334s0002.1.v3.1.CDS.2;Parent=Thupl.29377334s0002.1.v3.1
29377334	JGI_gene	CDS	127819	127913	.	-	2	ID=Thupl.29377334s0002.1.v3.1.CDS.3;Parent=Thupl.29377334s0002.1.v3.1
29377334	JGI_gene	CDS	127584	127652	.	-	0	ID=Thupl.29377334s0002.1.v3.1.CDS.4;Parent=Thupl.29377334s0002.1.v3.1
29377334	JGI_gene	three_prime_UTR	126973	127300	.	-	.	ID=Thupl.29377334s0002.1.v3.1.three_prime_UTR.1;Parent=Thupl.29377334s0002.1.v3.1
29377334	JGI_gene	CDS	127301	127447	.	-	0	ID=Thupl.29377334s0002.1.v3.1.CDS.5;Parent=Thupl.29377334s0002.1.v3.1
29377334	JGI_gene	gene	389332	433047	.	+	.	ID=Thupl.29377334s0003.v3.1;Name=Thupl.29377334s0003
29377334	JGI_gene	mRNA	389332	433047	.	+	.	ID=Thupl.29377334s0003.1.v3.1;Name=Thupl.29377334s0003.1;longest=1;Parent=Thupl.29377334s0003.v3.1
29377334	JGI_gene	five_prime_UTR	389332	389698	.	+	.	ID=Thupl.29377334s0003.1.v3.1.five_prime_UTR.1;Parent=Thupl.29377334s0003.1.v3.1
29377334	JGI_gene	five_prime_UTR	389839	389867	.	+	.	ID=Thupl.29377334s0003.1.v3.1.five_prime_UTR.2;Parent=Thupl.29377334s0003.1.v3.1
29377334	JGI_gene	CDS	389868	389922	.	+	0	ID=Thupl.29377334s0003.1.v3.1.CDS.1;Parent=Thupl.29377334s0003.1.v3.1
29377334	JGI_gene	CDS	431754	431843	.	+	2	ID=Thupl.29377334s0003.1.v3.1.CDS.2;Parent=Thupl.29377334s0003.1.v3.1
29377334	JGI_gene	CDS	432095	432189	.	+	2	ID=Thupl.29377334s0003.1.v3.1.CDS.3;Parent=Thupl.29377334s0003.1.v3.1
29377334	JGI_gene	CDS	432361	432429	.	+	0	ID=Thupl.29377334s0003.1.v3.1.CDS.4;Parent=Thupl.29377334s0003.1.v3.1
29377334	JGI_gene	CDS	432565	432711	.	+	0	ID=Thupl.29377334s0003.1.v3.1.CDS.5;Parent=Thupl.29377334s0003.1.v3.1
29377334	JGI_gene	three_prime_UTR	432712	433047	.	+	.	ID=Thupl.29377334s0003.1.v3.1.three_prime_UTR.1;Parent=Thupl.29377334s0003.1.v3.1
29377334	JGI_gene	gene	743920	745593	.	-	.	ID=Thupl.29377334s0004.v3.1;Name=Thupl.29377334s0004
29377334	JGI_gene	mRNA	743920	745593	.	-	.	ID=Thupl.29377334s0004.1.v3.1;Name=Thupl.29377334s0004.1;longest=1;Parent=Thupl.29377334s0004.v3.1
29377334	JGI_gene	CDS	743920	745593	.	-	0	ID=Thupl.29377334s0004.1.v3.1.CDS.1;Parent=Thupl.29377334s0004.1.v3.1
29377334	JGI_gene	gene	846482	848631	.	+	.	ID=Thupl.29377334s0005.v3.1;Name=Thupl.29377334s0005
29377334	JGI_gene	mRNA	846482	848631	.	+	.	ID=Thupl.29377334s0005.1.v3.1;Name=Thupl.29377334s0005.1;longest=1;Parent=Thupl.29377334s0005.v3.1
29377334	JGI_gene	five_prime_UTR	846482	846683	.	+	.	ID=Thupl.29377334s0005.1.v3.1.five_prime_UTR.1;Parent=Thupl.29377334s0005.1.v3.1
29377334	JGI_gene	CDS	846684	848132	.	+	0	ID=Thupl.29377334s0005.1.v3.1.CDS.1;Parent=Thupl.29377334s0005.1.v3.1
29377334	JGI_gene	three_prime_UTR	848133	848631	.	+	.	ID=Thupl.29377334s0005.1.v3.1.three_prime_UTR.1;Parent=Thupl.29377334s0005.1.v3.1
29377334	JGI_gene	gene	1015214	1015693	.	-	.	ID=Thupl.29377334s0006.v3.1;Name=Thupl.29377334s0006
29377334	JGI_gene	mRNA	1015214	1015693	.	-	.	ID=Thupl.29377334s0006.1.v3.1;Name=Thupl.29377334s0006.1;longest=1;Parent=Thupl.29377334s0006.v3.1
29377334	JGI_gene	CDS	1015214	1015693	.	-	0	ID=Thupl.29377334s0006.1.v3.1.CDS.1;Parent=Thupl.29377334s0006.1.v3.1
29377334	JGI_gene	gene	1291536	1291868	.	+	.	ID=Thupl.29377334s0007.v3.1;Name=Thupl.29377334s0007
29377334	JGI_gene	mRNA	1291536	1291868	.	+	.	ID=Thupl.29377334s0007.1.v3.1;Name=Thupl.29377334s0007.1;longest=1;Parent=Thupl.29377334s0007.v3.1
29377334	JGI_gene	CDS	1291536	1291868	.	+	0	ID=Thupl.29377334s0007.1.v3.1.CDS.1;Parent=Thupl.29377334s0007.1.v3.1
29377335	JGI_gene	gene	142907	146255	.	+	.	ID=Thupl.29377335s0001.v3.1;Name=Thupl.29377335s0001
29377335	JGI_gene	mRNA	142907	146255	.	+	.	ID=Thupl.29377335s0001.1.v3.1;Name=Thupl.29377335s0001.1;longest=1;Parent=Thupl.29377335s0001.v3.1
29377335	JGI_gene	five_prime_UTR	142907	145577	.	+	.	ID=Thupl.29377335s0001.1.v3.1.five_prime_UTR.1;Parent=Thupl.29377335s0001.1.v3.1
29377335	JGI_gene	CDS	145578	146255	.	+	0	ID=Thupl.29377335s0001.1.v3.1.CDS.1;Parent=Thupl.29377335s0001.1.v3.1
29377335	JGI_gene	gene	517644	519468	.	+	.	ID=Thupl.29377335s0002.v3.1;Name=Thupl.29377335s0002
29377335	JGI_gene	mRNA	517644	519468	.	+	.	ID=Thupl.29377335s0002.1.v3.1;Name=Thupl.29377335s0002.1;longest=1;Parent=Thupl.29377335s0002.v3.1
29377335	JGI_gene	five_prime_UTR	517644	517848	.	+	.	ID=Thupl.29377335s0002.1.v3.1.five_prime_UTR.1;Parent=Thupl.29377335s0002.1.v3.1
29377335	JGI_gene	CDS	517849	517858	.	+	0	ID=Thupl.29377335s0002.1.v3.1.CDS.1;Parent=Thupl.29377335s0002.1.v3.1
29377335	JGI_gene	CDS	518454	518833	.	+	2	ID=Thupl.29377335s0002.1.v3.1.CDS.2;Parent=Thupl.29377335s0002.1.v3.1
29377335	JGI_gene	three_prime_UTR	518834	519468	.	+	.	ID=Thupl.29377335s0002.1.v3.1.three_prime_UTR.1;Parent=Thupl.29377335s0002.1.v3.1
29377335	JGI_gene	gene	654616	655090	.	-	.	ID=Thupl.29377335s0003.v3.1;Name=Thupl.29377335s0003
29377335	JGI_gene	mRNA	654616	655090	.	-	.	ID=Thupl.29377335s0003.1.v3.1;Name=Thupl.29377335s0003.1;longest=1;Parent=Thupl.29377335s0003.v3.1
29377335	JGI_gene	CDS	655003	655071	.	-	0	ID=Thupl.29377335s0003.1.v3.1.CDS.1;Parent=Thupl.29377335s0003.1.v3.1
29377335	JGI_gene	five_prime_UTR	655072	655090	.	-	.	ID=Thupl.29377335s0003.1.v3.1.five_prime_UTR.1;Parent=Thupl.29377335s0003.1.v3.1
29377335	JGI_gene	three_prime_UTR	654616	654797	.	-	.	ID=Thupl.29377335s0003.1.v3.1.three_prime_UTR.1;Parent=Thupl.29377335s0003.1.v3.1
29377335	JGI_gene	CDS	654798	654887	.	-	0	ID=Thupl.29377335s0003.1.v3.1.CDS.2;Parent=Thupl.29377335s0003.1.v3.1
29377335	JGI_gene	gene	982616	982945	.	+	.	ID=Thupl.29377335s0004.v3.1;Name=Thupl.29377335s0004
29377335	JGI_gene	mRNA	982616	982945	.	+	.	ID=Thupl.29377335s0004.1.v3.1;Name=Thupl.29377335s0004.1;longest=1;Parent=Thupl.29377335s0004.v3.1
29377335	JGI_gene	CDS	982616	982945	.	+	0	ID=Thupl.29377335s0004.1.v3.1.CDS.1;Parent=Thupl.29377335s0004.1.v3.1
29377335	JGI_gene	gene	1029771	1030197	.	+	.	ID=Thupl.29377335s0005.v3.1;Name=Thupl.29377335s0005
29377335	JGI_gene	mRNA	1029771	1030197	.	+	.	ID=Thupl.29377335s0005.1.v3.1;Name=Thupl.29377335s0005.1;longest=1;Parent=Thupl.29377335s0005.v3.1
29377335	JGI_gene	five_prime_UTR	1029771	1029773	.	+	.	ID=Thupl.29377335s0005.1.v3.1.five_prime_UTR.1;Parent=Thupl.29377335s0005.1.v3.1
29377335	JGI_gene	CDS	1029774	1029944	.	+	0	ID=Thupl.29377335s0005.1.v3.1.CDS.1;Parent=Thupl.29377335s0005.1.v3.1
29377335	JGI_gene	CDS	1030060	1030197	.	+	0	ID=Thupl.29377335s0005.1.v3.1.CDS.2;Parent=Thupl.29377335s0005.1.v3.1
29377336	JGI_gene	gene	70271	133819	.	+	.	ID=Thupl.29377336s0001.v3.1;Name=Thupl.29377336s0001
29377336	JGI_gene	mRNA	70271	133819	.	+	.	ID=Thupl.29377336s0001.1.v3.1;Name=Thupl.29377336s0001.1;longest=1;Parent=Thupl.29377336s0001.v3.1
29377336	JGI_gene	five_prime_UTR	70271	70545	.	+	.	ID=Thupl.29377336s0001.1.v3.1.five_prime_UTR.1;Parent=Thupl.29377336s0001.1.v3.1
29377336	JGI_gene	five_prime_UTR	70775	70873	.	+	.	ID=Thupl.29377336s0001.1.v3.1.five_prime_UTR.2;Parent=Thupl.29377336s0001.1.v3.1
29377336	JGI_gene	five_prime_UTR	71227	71490	.	+	.	ID=Thupl.29377336s0001.1.v3.1.five_prime_UTR.3;Parent=Thupl.29377336s0001.1.v3.1
29377336	JGI_gene	CDS	71491	72397	.	+	0	ID=Thupl.29377336s0001.1.v3.1.CDS.1;Parent=Thupl.29377336s0001.1.v3.1
29377336	JGI_gene	CDS	93827	94027	.	+	2	ID=Thupl.29377336s0001.1.v3.1.CDS.2;Parent=Thupl.29377336s0001.1.v3.1
29377336	JGI_gene	CDS	129790	130483	.	+	2	ID=Thupl.29377336s0001.1.v3.1.CDS.3;Parent=Thupl.29377336s0001.1.v3.1
29377336	JGI_gene	CDS	130662	133248	.	+	1	ID=Thupl.29377336s0001.1.v3.1.CDS.4;Parent=Thupl.29377336s0001.1.v3.1
29377336	JGI_gene	CDS	133380	133409	.	+	0	ID=Thupl.29377336s0001.1.v3.1.CDS.5;Parent=Thupl.29377336s0001.1.v3.1
29377336	JGI_gene	three_prime_UTR	133410	133819	.	+	.	ID=Thupl.29377336s0001.1.v3.1.three_prime_UTR.1;Parent=Thupl.29377336s0001.1.v3.1
29377336	JGI_gene	gene	483274	494763	.	-	.	ID=Thupl.29377336s0002.v3.1;Name=Thupl.29377336s0002
29377336	JGI_gene	mRNA	483274	494763	.	-	.	ID=Thupl.29377336s0002.1.v3.1;Name=Thupl.29377336s0002.1;longest=1;Parent=Thupl.29377336s0002.v3.1
29377336	JGI_gene	CDS	493150	493610	.	-	0	ID=Thupl.29377336s0002.1.v3.1.CDS.1;Parent=Thupl.29377336s0002.1.v3.1
29377336	JGI_gene	five_prime_UTR	493611	494763	.	-	.	ID=Thupl.29377336s0002.1.v3.1.five_prime_UTR.1;Parent=Thupl.29377336s0002.1.v3.1
29377336	JGI_gene	CDS	492528	492917	.	-	1	ID=Thupl.29377336s0002.1.v3.1.CDS.2;Parent=Thupl.29377336s0002.1.v3.1
29377336	JGI_gene	CDS	483961	484119	.	-	1	ID=Thupl.29377336s0002.1.v3.1.CDS.3;Parent=Thupl.29377336s0002.1.v3.1
29377336	JGI_gene	three_prime_UTR	483274	483539	.	-	.	ID=Thupl.29377336s0002.1.v3.1.three_prime_UTR.1;Parent=Thupl.29377336s0002.1.v3.1
29377336	JGI_gene	CDS	483540	483828	.	-	1	ID=Thupl.29377336s0002.1.v3.1.CDS.4;Parent=Thupl.29377336s0002.1.v3.1
29377336	JGI_gene	gene	496304	499280	.	-	.	ID=Thupl.29377336s0003.v3.1;Name=Thupl.29377336s0003
29377336	JGI_gene	mRNA	496304	499280	.	-	.	ID=Thupl.29377336s0003.1.v3.1;Name=Thupl.29377336s0003.1;longest=1;Parent=Thupl.29377336s0003.v3.1
29377336	JGI_gene	five_prime_UTR	498934	499280	.	-	.	ID=Thupl.29377336s0003.1.v3.1.five_prime_UTR.1;Parent=Thupl.29377336s0003.1.v3.1
29377336	JGI_gene	CDS	496669	497056	.	-	0	ID=Thupl.29377336s0003.1.v3.1.CDS.1;Parent=Thupl.29377336s0003.1.v3.1
29377336	JGI_gene	five_prime_UTR	497057	497747	.	-	.	ID=Thupl.29377336s0003.1.v3.1.five_prime_UTR.2;Parent=Thupl.29377336s0003.1.v3.1
29377336	JGI_gene	CDS	496304	496359	.	-	2	ID=Thupl.29377336s0003.1.v3.1.CDS.2;Parent=Thupl.29377336s0003.1.v3.1
29377336	JGI_gene	gene	579909	675807	.	-	.	ID=Thupl.29377336s0004.v3.1;Name=Thupl.29377336s0004
29377336	JGI_gene	mRNA	579909	675807	.	-	.	ID=Thupl.29377336s0004.1.v3.1;Name=Thupl.29377336s0004.1;longest=1;Parent=Thupl.29377336s0004.v3.1
29377336	JGI_gene	CDS	675215	675455	.	-	0	ID=Thupl.29377336s0004.1.v3.1.CDS.1;Parent=Thupl.29377336s0004.1.v3.1
29377336	JGI_gene	five_prime_UTR	675456	675807	.	-	.	ID=Thupl.29377336s0004.1.v3.1.five_prime_UTR.1;Parent=Thupl.29377336s0004.1.v3.1
29377336	JGI_gene	CDS	658711	658793	.	-	2	ID=Thupl.29377336s0004.1.v3.1.CDS.2;Parent=Thupl.29377336s0004.1.v3.1
29377336	JGI_gene	CDS	658380	658555	.	-	0	ID=Thupl.29377336s0004.1.v3.1.CDS.3;Parent=Thupl.29377336s0004.1.v3.1
29377336	JGI_gene	CDS	649036	649144	.	-	1	ID=Thupl.29377336s0004.1.v3.1.CDS.4;Parent=Thupl.29377336s0004.1.v3.1
29377336	JGI_gene	three_prime_UTR	579909	580375	.	-	.	ID=Thupl.29377336s0004.1.v3.1.three_prime_UTR.1;Parent=Thupl.29377336s0004.1.v3.1
29377336	JGI_gene	CDS	580376	580738	.	-	0	ID=Thupl.29377336s0004.1.v3.1.CDS.5;Parent=Thupl.29377336s0004.1.v3.1
29377336	JGI_gene	gene	1012763	1085233	.	+	.	ID=Thupl.29377336s0005.v3.1;Name=Thupl.29377336s0005
29377336	JGI_gene	mRNA	1012763	1085233	.	+	.	ID=Thupl.29377336s0005.1.v3.1;Name=Thupl.29377336s0005.1;longest=1;Parent=Thupl.29377336s0005.v3.1
29377336	JGI_gene	five_prime_UTR	1012763	1012860	.	+	.	ID=Thupl.29377336s0005.1.v3.1.five_prime_UTR.1;Parent=Thupl.29377336s0005.1.v3.1
29377336	JGI_gene	CDS	1012861	1014778	.	+	0	ID=Thupl.29377336s0005.1.v3.1.CDS.1;Parent=Thupl.29377336s0005.1.v3.1
29377336	JGI_gene	CDS	1017292	1017347	.	+	2	ID=Thupl.29377336s0005.1.v3.1.CDS.2;Parent=Thupl.29377336s0005.1.v3.1
29377336	JGI_gene	CDS	1028748	1029017	.	+	0	ID=Thupl.29377336s0005.1.v3.1.CDS.3;Parent=Thupl.29377336s0005.1.v3.1
29377336	JGI_gene	CDS	1056573	1056809	.	+	0	ID=Thupl.29377336s0005.1.v3.1.CDS.4;Parent=Thupl.29377336s0005.1.v3.1
29377336	JGI_gene	CDS	1084295	1084408	.	+	0	ID=Thupl.29377336s0005.1.v3.1.CDS.5;Parent=Thupl.29377336s0005.1.v3.1
29377336	JGI_gene	CDS	1084697	1084840	.	+	0	ID=Thupl.29377336s0005.1.v3.1.CDS.6;Parent=Thupl.29377336s0005.1.v3.1
29377336	JGI_gene	three_prime_UTR	1084841	1085233	.	+	.	ID=Thupl.29377336s0005.1.v3.1.three_prime_UTR.1;Parent=Thupl.29377336s0005.1.v3.1
29377336	JGI_gene	gene	1284505	1380337	.	+	.	ID=Thupl.29377336s0006.v3.1;Name=Thupl.29377336s0006
29377336	JGI_gene	mRNA	1284505	1380337	.	+	.	ID=Thupl.29377336s0006.1.v3.1;Name=Thupl.29377336s0006.1;longest=1;Parent=Thupl.29377336s0006.v3.1
29377336	JGI_gene	five_prime_UTR	1284505	1284618	.	+	.	ID=Thupl.29377336s0006.1.v3.1.five_prime_UTR.1;Parent=Thupl.29377336s0006.1.v3.1
29377336	JGI_gene	CDS	1284619	1285302	.	+	0	ID=Thupl.29377336s0006.1.v3.1.CDS.1;Parent=Thupl.29377336s0006.1.v3.1
29377336	JGI_gene	CDS	1295960	1296169	.	+	0	ID=Thupl.29377336s0006.1.v3.1.CDS.2;Parent=Thupl.29377336s0006.1.v3.1
29377336	JGI_gene	CDS	1347229	1347369	.	+	0	ID=Thupl.29377336s0006.1.v3.1.CDS.3;Parent=Thupl.29377336s0006.1.v3.1
29377336	JGI_gene	CDS	1347579	1347782	.	+	0	ID=Thupl.29377336s0006.1.v3.1.CDS.4;Parent=Thupl.29377336s0006.1.v3.1
29377336	JGI_gene	CDS	1347864	1348061	.	+	0	ID=Thupl.29377336s0006.1.v3.1.CDS.5;Parent=Thupl.29377336s0006.1.v3.1
29377336	JGI_gene	CDS	1348648	1348716	.	+	0	ID=Thupl.29377336s0006.1.v3.1.CDS.6;Parent=Thupl.29377336s0006.1.v3.1
29377336	JGI_gene	CDS	1363835	1363951	.	+	0	ID=Thupl.29377336s0006.1.v3.1.CDS.7;Parent=Thupl.29377336s0006.1.v3.1
29377336	JGI_gene	CDS	1376610	1376690	.	+	0	ID=Thupl.29377336s0006.1.v3.1.CDS.8;Parent=Thupl.29377336s0006.1.v3.1
29377336	JGI_gene	three_prime_UTR	1376691	1380337	.	+	.	ID=Thupl.29377336s0006.1.v3.1.three_prime_UTR.1;Parent=Thupl.29377336s0006.1.v3.1
29377337	JGI_gene	gene	20483	25454	.	-	.	ID=Thupl.29377337s0001.v3.1;Name=Thupl.29377337s0001
29377337	JGI_gene	mRNA	20483	25454	.	-	.	ID=Thupl.29377337s0001.1.v3.1;Name=Thupl.29377337s0001.1;longest=1;Parent=Thupl.29377337s0001.v3.1
29377337	JGI_gene	CDS	24656	24818	.	-	0	ID=Thupl.29377337s0001.1.v3.1.CDS.1;Parent=Thupl.29377337s0001.1.v3.1
29377337	JGI_gene	five_prime_UTR	24819	25454	.	-	.	ID=Thupl.29377337s0001.1.v3.1.five_prime_UTR.1;Parent=Thupl.29377337s0001.1.v3.1
29377337	JGI_gene	CDS	24030	24102	.	-	2	ID=Thupl.29377337s0001.1.v3.1.CDS.2;Parent=Thupl.29377337s0001.1.v3.1
29377337	JGI_gene	CDS	23609	23864	.	-	1	ID=Thupl.29377337s0001.1.v3.1.CDS.3;Parent=Thupl.29377337s0001.1.v3.1
29377337	JGI_gene	CDS	21875	22033	.	-	0	ID=Thupl.29377337s0001.1.v3.1.CDS.4;Parent=Thupl.29377337s0001.1.v3.1
29377337	JGI_gene	CDS	21563	21757	.	-	0	ID=Thupl.29377337s0001.1.v3.1.CDS.5;Parent=Thupl.29377337s0001.1.v3.1
29377337	JGI_gene	CDS	21348	21485	.	-	0	ID=Thupl.29377337s0001.1.v3.1.CDS.6;Parent=Thupl.29377337s0001.1.v3.1
29377337	JGI_gene	CDS	20936	21168	.	-	0	ID=Thupl.29377337s0001.1.v3.1.CDS.7;Parent=Thupl.29377337s0001.1.v3.1
29377337	JGI_gene	three_prime_UTR	20483	20639	.	-	.	ID=Thupl.29377337s0001.1.v3.1.three_prime_UTR.1;Parent=Thupl.29377337s0001.1.v3.1
29377337	JGI_gene	CDS	20640	20802	.	-	1	ID=Thupl.29377337s0001.1.v3.1.CDS.8;Parent=Thupl.29377337s0001.1.v3.1
29377337	JGI_gene	gene	94140	94646	.	-	.	ID=Thupl.29377337s0002.v3.1;Name=Thupl.29377337s0002
29377337	JGI_gene	mRNA	94140	94646	.	-	.	ID=Thupl.29377337s0002.1.v3.1;Name=Thupl.29377337s0002.1;longest=1;Parent=Thupl.29377337s0002.v3.1
29377337	JGI_gene	CDS	94140	94646	.	-	0	ID=Thupl.29377337s0002.1.v3.1.CDS.1;Parent=Thupl.29377337s0002.1.v3.1
29377337	JGI_gene	gene	98867	100521	.	+	.	ID=Thupl.29377337s0003.v3.1;Name=Thupl.29377337s0003
29377337	JGI_gene	mRNA	98867	100521	.	+	.	ID=Thupl.29377337s0003.1.v3.1;Name=Thupl.29377337s0003.1;longest=1;Parent=Thupl.29377337s0003.v3.1
29377337	JGI_gene	five_prime_UTR	98867	98910	.	+	.	ID=Thupl.29377337s0003.1.v3.1.five_prime_UTR.1;Parent=Thupl.29377337s0003.1.v3.1
29377337	JGI_gene	CDS	98911	100407	.	+	0	ID=Thupl.29377337s0003.1.v3.1.CDS.1;Parent=Thupl.29377337s0003.1.v3.1
29377337	JGI_gene	three_prime_UTR	100408	100521	.	+	.	ID=Thupl.29377337s0003.1.v3.1.three_prime_UTR.1;Parent=Thupl.29377337s0003.1.v3.1
29377337	JGI_gene	gene	100960	131610	.	-	.	ID=Thupl.29377337s0004.v3.1;Name=Thupl.29377337s0004
29377337	JGI_gene	mRNA	100960	131610	.	-	.	ID=Thupl.29377337s0004.1.v3.1;Name=Thupl.29377337s0004.1;longest=1;Parent=Thupl.29377337s0004.v3.1
29377337	JGI_gene	CDS	131214	131358	.	-	0	ID=Thupl.29377337s0004.1.v3.1.CDS.1;Parent=Thupl.29377337s0004.1.v3.1
29377337	JGI_gene	five_prime_UTR	131359	131610	.	-	.	ID=Thupl.29377337s0004.1.v3.1.five_prime_UTR.1;Parent=Thupl.29377337s0004.1.v3.1
29377337	JGI_gene	three_prime_UTR	130622	130786	.	-	.	ID=Thupl.29377337s0004.1.v3.1.three_prime_UTR.1;Parent=Thupl.29377337s0004.1.v3.1
29377337	JGI_gene	CDS	130787	130860	.	-	2	ID=Thupl.29377337s0004.1.v3.1.CDS.2;Parent=Thupl.29377337s0004.1.v3.1
29377337	JGI_gene	three_prime_UTR	111322	111370	.	-	.	ID=Thupl.29377337s0004.1.v3.1.three_prime_UTR.2;Parent=Thupl.29377337s0004.1.v3.1
29377337	JGI_gene	three_prime_UTR	100960	101281	.	-	.	ID=Thupl.29377337s0004.1.v3.1.three_prime_UTR.3;Parent=Thupl.29377337s0004.1.v3.1
29377337	JGI_gene	gene	118307	121396	.	-	.	ID=Thupl.29377337s0005.v3.1;Name=Thupl.29377337s0005
29377337	JGI_gene	mRNA	118307	121396	.	-	.	ID=Thupl.29377337s0005.1.v3.1;Name=Thupl.29377337s0005.1;longest=1;Parent=Thupl.29377337s0005.v3.1
29377337	JGI_gene	three_prime_UTR	118307	120039	.	-	.	ID=Thupl.29377337s0005.1.v3.1.three_prime_UTR.1;Parent=Thupl.29377337s0005.1.v3.1
29377337	JGI_gene	CDS	120040	121167	.	-	0	ID=Thupl.29377337s0005.1.v3.1.CDS.1;Parent=Thupl.29377337s0005.1.v3.1
29377337	JGI_gene	five_prime_UTR	121168	121396	.	-	.	ID=Thupl.29377337s0005.1.v3.1.five_prime_UTR.1;Parent=Thupl.29377337s0005.1.v3.1
29377337	JGI_gene	gene	423625	478283	.	-	.	ID=Thupl.29377337s0006.v3.1;Name=Thupl.29377337s0006
29377337	JGI_gene	mRNA	423625	478283	.	-	.	ID=Thupl.29377337s0006.1.v3.1;Name=Thupl.29377337s0006.1;longest=1;Parent=Thupl.29377337s0006.v3.1
29377337	JGI_gene	CDS	477735	478088	.	-	0	ID=Thupl.29377337s0006.1.v3.1.CDS.1;Parent=Thupl.29377337s0006.1.v3.1
29377337	JGI_gene	five_prime_UTR	478089	478283	.	-	.	ID=Thupl.29377337s0006.1.v3.1.five_prime_UTR.1;Parent=Thupl.29377337s0006.1.v3.1
29377337	JGI_gene	CDS	451239	451436	.	-	0	ID=Thupl.29377337s0006.1.v3.1.CDS.2;Parent=Thupl.29377337s0006.1.v3.1
29377337	JGI_gene	CDS	425050	425172	.	-	0	ID=Thupl.29377337s0006.1.v3.1.CDS.3;Parent=Thupl.29377337s0006.1.v3.1
29377337	JGI_gene	CDS	424686	424897	.	-	0	ID=Thupl.29377337s0006.1.v3.1.CDS.4;Parent=Thupl.29377337s0006.1.v3.1
29377337	JGI_gene	three_prime_UTR	423625	424089	.	-	.	ID=Thupl.29377337s0006.1.v3.1.three_prime_UTR.1;Parent=Thupl.29377337s0006.1.v3.1
29377337	JGI_gene	CDS	424090	424492	.	-	1	ID=Thupl.29377337s0006.1.v3.1.CDS.5;Parent=Thupl.29377337s0006.1.v3.1
29377337	JGI_gene	gene	695717	698093	.	-	.	ID=Thupl.29377337s0007.v3.1;Name=Thupl.29377337s0007
29377337	JGI_gene	mRNA	695717	698093	.	-	.	ID=Thupl.29377337s0007.1.v3.1;Name=Thupl.29377337s0007.1;longest=1;Parent=Thupl.29377337s0007.v3.1
29377337	JGI_gene	CDS	697116	697587	.	-	0	ID=Thupl.29377337s0007.1.v3.1.CDS.1;Parent=Thupl.29377337s0007.1.v3.1
29377337	JGI_gene	five_prime_UTR	697588	698093	.	-	.	ID=Thupl.29377337s0007.1.v3.1.five_prime_UTR.1;Parent=Thupl.29377337s0007.1.v3.1
29377337	JGI_gene	three_prime_UTR	695717	696977	.	-	.	ID=Thupl.29377337s0007.1.v3.1.three_prime_UTR.1;Parent=Thupl.29377337s0007.1.v3.1
29377337	JGI_gene	CDS	696978	697027	.	-	2	ID=Thupl.29377337s0007.1.v3.1.CDS.2;Parent=Thupl.29377337s0007.1.v3.1
29377337	JGI_gene	gene	927599	1004960	.	+	.	ID=Thupl.29377337s0008.v3.1;Name=Thupl.29377337s0008
29377337	JGI_gene	mRNA	927599	1004960	.	+	.	ID=Thupl.29377337s0008.1.v3.1;Name=Thupl.29377337s0008.1;longest=1;Parent=Thupl.29377337s0008.v3.1
29377337	JGI_gene	five_prime_UTR	927599	927969	.	+	.	ID=Thupl.29377337s0008.1.v3.1.five_prime_UTR.1;Parent=Thupl.29377337s0008.1.v3.1
29377337	JGI_gene	CDS	927970	928024	.	+	0	ID=Thupl.29377337s0008.1.v3.1.CDS.1;Parent=Thupl.29377337s0008.1.v3.1
29377337	JGI_gene	CDS	950623	950684	.	+	2	ID=Thupl.29377337s0008.1.v3.1.CDS.2;Parent=Thupl.29377337s0008.1.v3.1
29377337	JGI_gene	CDS	966943	967017	.	+	0	ID=Thupl.29377337s0008.1.v3.1.CDS.3;Parent=Thupl.29377337s0008.1.v3.1
29377337	JGI_gene	CDS	980837	980915	.	+	0	ID=Thupl.29377337s0008.1.v3.1.CDS.4;Parent=Thupl.29377337s0008.1.v3.1
29377337	JGI_gene	CDS	981295	981365	.	+	2	ID=Thupl.29377337s0008.1.v3.1.CDS.5;Parent=Thupl.29377337s0008.1.v3.1
29377337	JGI_gene	CDS	984739	984840	.	+	0	ID=Thupl.29377337s0008.1.v3.1.CDS.6;Parent=Thupl.29377337s0008.1.v3.1
29377337	JGI_gene	CDS	984963	985052	.	+	0	ID=Thupl.29377337s0008.1.v3.1.CDS.7;Parent=Thupl.29377337s0008.1.v3.1
29377337	JGI_gene	CDS	985176	985250	.	+	0	ID=Thupl.29377337s0008.1.v3.1.CDS.8;Parent=Thupl.29377337s0008.1.v3.1
29377337	JGI_gene	CDS	985369	985401	.	+	0	ID=Thupl.29377337s0008.1.v3.1.CDS.9;Parent=Thupl.29377337s0008.1.v3.1
29377337	JGI_gene	CDS	985713	985793	.	+	0	ID=Thupl.29377337s0008.1.v3.1.CDS.10;Parent=Thupl.29377337s0008.1.v3.1
29377337	JGI_gene	CDS	1001601	1001666	.	+	0	ID=Thupl.29377337s0008.1.v3.1.CDS.11;Parent=Thupl.29377337s0008.1.v3.1
29377337	JGI_gene	CDS	1002069	1002217	.	+	0	ID=Thupl.29377337s0008.1.v3.1.CDS.12;Parent=Thupl.29377337s0008.1.v3.1
29377337	JGI_gene	CDS	1002363	1002384	.	+	1	ID=Thupl.29377337s0008.1.v3.1.CDS.13;Parent=Thupl.29377337s0008.1.v3.1
29377337	JGI_gene	three_prime_UTR	1002385	1004960	.	+	.	ID=Thupl.29377337s0008.1.v3.1.three_prime_UTR.1;Parent=Thupl.29377337s0008.1.v3.1
29377337	JGI_gene	gene	1195782	1200851	.	-	.	ID=Thupl.29377337s0009.v3.1;Name=Thupl.29377337s0009
29377337	JGI_gene	mRNA	1195782	1200851	.	-	.	ID=Thupl.29377337s0009.1.v3.1;Name=Thupl.29377337s0009.1;longest=1;Parent=Thupl.29377337s0009.v3.1
29377337	JGI_gene	CDS	1200109	1200448	.	-	0	ID=Thupl.29377337s0009.1.v3.1.CDS.1;Parent=Thupl.29377337s0009.1.v3.1
29377337	JGI_gene	five_prime_UTR	1200449	1200851	.	-	.	ID=Thupl.29377337s0009.1.v3.1.five_prime_UTR.1;Parent=Thupl.29377337s0009.1.v3.1
29377337	JGI_gene	CDS	1199979	1200017	.	-	2	ID=Thupl.29377337s0009.1.v3.1.CDS.2;Parent=Thupl.29377337s0009.1.v3.1
29377337	JGI_gene	three_prime_UTR	1195782	1196307	.	-	.	ID=Thupl.29377337s0009.1.v3.1.three_prime_UTR.1;Parent=Thupl.29377337s0009.1.v3.1
29377337	JGI_gene	CDS	1196308	1196414	.	-	2	ID=Thupl.29377337s0009.1.v3.1.CDS.3;Parent=Thupl.29377337s0009.1.v3.1
29377337	JGI_gene	gene	1431515	1433143	.	-	.	ID=Thupl.29377337s0010.v3.1;Name=Thupl.29377337s0010
29377337	JGI_gene	mRNA	1431515	1433143	.	-	.	ID=Thupl.29377337s0010.1.v3.1;Name=Thupl.29377337s0010.1;longest=1;Parent=Thupl.29377337s0010.v3.1
29377337	JGI_gene	CDS	1432566	1432914	.	-	0	ID=Thupl.29377337s0010.1.v3.1.CDS.1;Parent=Thupl.29377337s0010.1.v3.1
29377337	JGI_gene	five_prime_UTR	1432915	1433143	.	-	.	ID=Thupl.29377337s0010.1.v3.1.five_prime_UTR.1;Parent=Thupl.29377337s0010.1.v3.1
29377337	JGI_gene	CDS	1432401	1432454	.	-	2	ID=Thupl.29377337s0010.1.v3.1.CDS.2;Parent=Thupl.29377337s0010.1.v3.1
29377337	JGI_gene	three_prime_UTR	1431515	1431841	.	-	.	ID=Thupl.29377337s0010.1.v3.1.three_prime_UTR.1;Parent=Thupl.29377337s0010.1.v3.1
29377337	JGI_gene	CDS	1431842	1431948	.	-	2	ID=Thupl.29377337s0010.1.v3.1.CDS.3;Parent=Thupl.29377337s0010.1.v3.1
29377337	JGI_gene	gene	1660714	1666043	.	-	.	ID=Thupl.29377337s0011.v3.1;Name=Thupl.29377337s0011
29377337	JGI_gene	mRNA	1660714	1666043	.	-	.	ID=Thupl.29377337s0011.1.v3.1;Name=Thupl.29377337s0011.1;longest=1;Parent=Thupl.29377337s0011.v3.1
29377337	JGI_gene	five_prime_UTR	1665151	1666043	.	-	.	ID=Thupl.29377337s0011.1.v3.1.five_prime_UTR.1;Parent=Thupl.29377337s0011.1.v3.1
29377337	JGI_gene	CDS	1664844	1664933	.	-	0	ID=Thupl.29377337s0011.1.v3.1.CDS.1;Parent=Thupl.29377337s0011.1.v3.1
29377337	JGI_gene	five_prime_UTR	1664934	1664957	.	-	.	ID=Thupl.29377337s0011.1.v3.1.five_prime_UTR.2;Parent=Thupl.29377337s0011.1.v3.1
29377337	JGI_gene	CDS	1664114	1664437	.	-	0	ID=Thupl.29377337s0011.1.v3.1.CDS.2;Parent=Thupl.29377337s0011.1.v3.1
29377337	JGI_gene	CDS	1663533	1663760	.	-	0	ID=Thupl.29377337s0011.1.v3.1.CDS.3;Parent=Thupl.29377337s0011.1.v3.1
29377337	JGI_gene	CDS	1662394	1662507	.	-	0	ID=Thupl.29377337s0011.1.v3.1.CDS.4;Parent=Thupl.29377337s0011.1.v3.1
29377337	JGI_gene	three_prime_UTR	1660714	1661236	.	-	.	ID=Thupl.29377337s0011.1.v3.1.three_prime_UTR.1;Parent=Thupl.29377337s0011.1.v3.1
29377337	JGI_gene	CDS	1661237	1662001	.	-	0	ID=Thupl.29377337s0011.1.v3.1.CDS.5;Parent=Thupl.29377337s0011.1.v3.1
29377337	JGI_gene	gene	2490947	2510720	.	-	.	ID=Thupl.29377337s0012.v3.1;Name=Thupl.29377337s0012
29377337	JGI_gene	mRNA	2490947	2510720	.	-	.	ID=Thupl.29377337s0012.1.v3.1;Name=Thupl.29377337s0012.1;longest=1;Parent=Thupl.29377337s0012.v3.1
29377337	JGI_gene	CDS	2510660	2510716	.	-	0	ID=Thupl.29377337s0012.1.v3.1.CDS.1;Parent=Thupl.29377337s0012.1.v3.1
29377337	JGI_gene	five_prime_UTR	2510717	2510720	.	-	.	ID=Thupl.29377337s0012.1.v3.1.five_prime_UTR.1;Parent=Thupl.29377337s0012.1.v3.1
29377337	JGI_gene	CDS	2492222	2492347	.	-	0	ID=Thupl.29377337s0012.1.v3.1.CDS.2;Parent=Thupl.29377337s0012.1.v3.1
29377337	JGI_gene	three_prime_UTR	2490947	2491481	.	-	.	ID=Thupl.29377337s0012.1.v3.1.three_prime_UTR.1;Parent=Thupl.29377337s0012.1.v3.1
29377337	JGI_gene	CDS	2491482	2491649	.	-	0	ID=Thupl.29377337s0012.1.v3.1.CDS.3;Parent=Thupl.29377337s0012.1.v3.1
29377338	JGI_gene	gene	32571	36468	.	+	.	ID=Thupl.29377338s0001.v3.1;Name=Thupl.29377338s0001
29377338	JGI_gene	mRNA	32571	36468	.	+	.	ID=Thupl.29377338s0001.1.v3.1;Name=Thupl.29377338s0001.1;longest=1;Parent=Thupl.29377338s0001.v3.1
29377338	JGI_gene	CDS	32571	32592	.	+	0	ID=Thupl.29377338s0001.1.v3.1.CDS.1;Parent=Thupl.29377338s0001.1.v3.1
29377338	JGI_gene	CDS	34437	34550	.	+	2	ID=Thupl.29377338s0001.1.v3.1.CDS.2;Parent=Thupl.29377338s0001.1.v3.1
29377338	JGI_gene	CDS	34636	34790	.	+	2	ID=Thupl.29377338s0001.1.v3.1.CDS.3;Parent=Thupl.29377338s0001.1.v3.1
29377338	JGI_gene	CDS	34870	35073	.	+	0	ID=Thupl.29377338s0001.1.v3.1.CDS.4;Parent=Thupl.29377338s0001.1.v3.1
29377338	JGI_gene	CDS	35148	35247	.	+	0	ID=Thupl.29377338s0001.1.v3.1.CDS.5;Parent=Thupl.29377338s0001.1.v3.1
29377338	JGI_gene	CDS	36028	36177	.	+	2	ID=Thupl.29377338s0001.1.v3.1.CDS.6;Parent=Thupl.29377338s0001.1.v3.1
29377338	JGI_gene	CDS	36293	36468	.	+	2	ID=Thupl.29377338s0001.1.v3.1.CDS.7;Parent=Thupl.29377338s0001.1.v3.1
29377338	JGI_gene	gene	82596	83371	.	-	.	ID=Thupl.29377338s0002.v3.1;Name=Thupl.29377338s0002
29377338	JGI_gene	mRNA	82596	83371	.	-	.	ID=Thupl.29377338s0002.1.v3.1;Name=Thupl.29377338s0002.1;longest=1;Parent=Thupl.29377338s0002.v3.1
29377338	JGI_gene	three_prime_UTR	82596	82935	.	-	.	ID=Thupl.29377338s0002.1.v3.1.three_prime_UTR.1;Parent=Thupl.29377338s0002.1.v3.1
29377338	JGI_gene	CDS	82936	83280	.	-	0	ID=Thupl.29377338s0002.1.v3.1.CDS.1;Parent=Thupl.29377338s0002.1.v3.1
29377338	JGI_gene	five_prime_UTR	83281	83371	.	-	.	ID=Thupl.29377338s0002.1.v3.1.five_prime_UTR.1;Parent=Thupl.29377338s0002.1.v3.1
29377339	JGI_gene	gene	9064	10258	.	+	.	ID=Thupl.29377339s0001.v3.1;Name=Thupl.29377339s0001
29377339	JGI_gene	mRNA	9064	10258	.	+	.	ID=Thupl.29377339s0001.1.v3.1;Name=Thupl.29377339s0001.1;longest=1;Parent=Thupl.29377339s0001.v3.1
29377339	JGI_gene	five_prime_UTR	9064	9142	.	+	.	ID=Thupl.29377339s0001.1.v3.1.five_prime_UTR.1;Parent=Thupl.29377339s0001.1.v3.1
29377339	JGI_gene	CDS	9143	9224	.	+	0	ID=Thupl.29377339s0001.1.v3.1.CDS.1;Parent=Thupl.29377339s0001.1.v3.1
29377339	JGI_gene	CDS	9930	10054	.	+	2	ID=Thupl.29377339s0001.1.v3.1.CDS.2;Parent=Thupl.29377339s0001.1.v3.1
29377339	JGI_gene	three_prime_UTR	10055	10258	.	+	.	ID=Thupl.29377339s0001.1.v3.1.three_prime_UTR.1;Parent=Thupl.29377339s0001.1.v3.1
29377339	JGI_gene	gene	16934	17615	.	+	.	ID=Thupl.29377339s0002.v3.1;Name=Thupl.29377339s0002
29377339	JGI_gene	mRNA	16934	17615	.	+	.	ID=Thupl.29377339s0002.1.v3.1;Name=Thupl.29377339s0002.1;longest=1;Parent=Thupl.29377339s0002.v3.1
29377339	JGI_gene	five_prime_UTR	16934	17045	.	+	.	ID=Thupl.29377339s0002.1.v3.1.five_prime_UTR.1;Parent=Thupl.29377339s0002.1.v3.1
29377339	JGI_gene	CDS	17046	17130	.	+	0	ID=Thupl.29377339s0002.1.v3.1.CDS.1;Parent=Thupl.29377339s0002.1.v3.1
29377339	JGI_gene	CDS	17320	17465	.	+	2	ID=Thupl.29377339s0002.1.v3.1.CDS.2;Parent=Thupl.29377339s0002.1.v3.1
29377339	JGI_gene	three_prime_UTR	17466	17615	.	+	.	ID=Thupl.29377339s0002.1.v3.1.three_prime_UTR.1;Parent=Thupl.29377339s0002.1.v3.1
29377339	JGI_gene	gene	144615	210128	.	-	.	ID=Thupl.29377339s0003.v3.1;Name=Thupl.29377339s0003
29377339	JGI_gene	mRNA	144615	210128	.	-	.	ID=Thupl.29377339s0003.1.v3.1;Name=Thupl.29377339s0003.1;longest=1;Parent=Thupl.29377339s0003.v3.1
29377339	JGI_gene	CDS	209458	209722	.	-	0	ID=Thupl.29377339s0003.1.v3.1.CDS.1;Parent=Thupl.29377339s0003.1.v3.1
29377339	JGI_gene	five_prime_UTR	209723	210128	.	-	.	ID=Thupl.29377339s0003.1.v3.1.five_prime_UTR.1;Parent=Thupl.29377339s0003.1.v3.1
29377339	JGI_gene	CDS	208223	208402	.	-	2	ID=Thupl.29377339s0003.1.v3.1.CDS.2;Parent=Thupl.29377339s0003.1.v3.1
29377339	JGI_gene	CDS	201758	201921	.	-	2	ID=Thupl.29377339s0003.1.v3.1.CDS.3;Parent=Thupl.29377339s0003.1.v3.1
29377339	JGI_gene	CDS	196785	197055	.	-	0	ID=Thupl.29377339s0003.1.v3.1.CDS.4;Parent=Thupl.29377339s0003.1.v3.1
29377339	JGI_gene	three_prime_UTR	144615	144687	.	-	.	ID=Thupl.29377339s0003.1.v3.1.three_prime_UTR.1;Parent=Thupl.29377339s0003.1.v3.1
29377339	JGI_gene	CDS	144688	144950	.	-	2	ID=Thupl.29377339s0003.1.v3.1.CDS.5;Parent=Thupl.29377339s0003.1.v3.1
29377339	JGI_gene	gene	220741	221413	.	+	.	ID=Thupl.29377339s0004.v3.1;Name=Thupl.29377339s0004
29377339	JGI_gene	mRNA	220741	221413	.	+	.	ID=Thupl.29377339s0004.1.v3.1;Name=Thupl.29377339s0004.1;longest=1;Parent=Thupl.29377339s0004.v3.1
29377339	JGI_gene	five_prime_UTR	220741	220805	.	+	.	ID=Thupl.29377339s0004.1.v3.1.five_prime_UTR.1;Parent=Thupl.29377339s0004.1.v3.1
29377339	JGI_gene	CDS	220806	220890	.	+	0	ID=Thupl.29377339s0004.1.v3.1.CDS.1;Parent=Thupl.29377339s0004.1.v3.1
29377339	JGI_gene	CDS	221074	221180	.	+	2	ID=Thupl.29377339s0004.1.v3.1.CDS.2;Parent=Thupl.29377339s0004.1.v3.1
29377339	JGI_gene	three_prime_UTR	221181	221413	.	+	.	ID=Thupl.29377339s0004.1.v3.1.three_prime_UTR.1;Parent=Thupl.29377339s0004.1.v3.1
29377339	JGI_gene	gene	279439	283971	.	+	.	ID=Thupl.29377339s0005.v3.1;Name=Thupl.29377339s0005
29377339	JGI_gene	mRNA	279439	283971	.	+	.	ID=Thupl.29377339s0005.1.v3.1;Name=Thupl.29377339s0005.1;longest=1;Parent=Thupl.29377339s0005.v3.1
29377339	JGI_gene	five_prime_UTR	279439	279668	.	+	.	ID=Thupl.29377339s0005.1.v3.1.five_prime_UTR.1;Parent=Thupl.29377339s0005.1.v3.1
29377339	JGI_gene	CDS	279669	279812	.	+	0	ID=Thupl.29377339s0005.1.v3.1.CDS.1;Parent=Thupl.29377339s0005.1.v3.1
29377339	JGI_gene	CDS	279893	279959	.	+	0	ID=Thupl.29377339s0005.1.v3.1.CDS.2;Parent=Thupl.29377339s0005.1.v3.1
29377339	JGI_gene	CDS	280043	280101	.	+	2	ID=Thupl.29377339s0005.1.v3.1.CDS.3;Parent=Thupl.29377339s0005.1.v3.1
29377339	JGI_gene	CDS	280247	280322	.	+	0	ID=Thupl.29377339s0005.1.v3.1.CDS.4;Parent=Thupl.29377339s0005.1.v3.1
29377339	JGI_gene	CDS	280465	280536	.	+	2	ID=Thupl.29377339s0005.1.v3.1.CDS.5;Parent=Thupl.29377339s0005.1.v3.1
29377339	JGI_gene	CDS	280641	280728	.	+	2	ID=Thupl.29377339s0005.1.v3.1.CDS.6;Parent=Thupl.29377339s0005.1.v3.1
29377339	JGI_gene	CDS	280885	281137	.	+	1	ID=Thupl.29377339s0005.1.v3.1.CDS.7;Parent=Thupl.29377339s0005.1.v3.1
29377339	JGI_gene	CDS	281341	281456	.	+	0	ID=Thupl.29377339s0005.1.v3.1.CDS.8;Parent=Thupl.29377339s0005.1.v3.1
29377339	JGI_gene	CDS	281716	281945	.	+	1	ID=Thupl.29377339s0005.1.v3.1.CDS.9;Parent=Thupl.29377339s0005.1.v3.1
29377339	JGI_gene	CDS	282177	282208	.	+	2	ID=Thupl.29377339s0005.1.v3.1.CDS.10;Parent=Thupl.29377339s0005.1.v3.1
29377339	JGI_gene	CDS	282341	282443	.	+	0	ID=Thupl.29377339s0005.1.v3.1.CDS.11;Parent=Thupl.29377339s0005.1.v3.1
29377339	JGI_gene	CDS	283210	283318	.	+	2	ID=Thupl.29377339s0005.1.v3.1.CDS.12;Parent=Thupl.29377339s0005.1.v3.1
29377339	JGI_gene	CDS	283443	283683	.	+	1	ID=Thupl.29377339s0005.1.v3.1.CDS.13;Parent=Thupl.29377339s0005.1.v3.1
29377339	JGI_gene	three_prime_UTR	283684	283971	.	+	.	ID=Thupl.29377339s0005.1.v3.1.three_prime_UTR.1;Parent=Thupl.29377339s0005.1.v3.1
29377339	JGI_gene	gene	375746	376138	.	-	.	ID=Thupl.29377339s0006.v3.1;Name=Thupl.29377339s0006
29377339	JGI_gene	mRNA	375746	376138	.	-	.	ID=Thupl.29377339s0006.1.v3.1;Name=Thupl.29377339s0006.1;longest=1;Parent=Thupl.29377339s0006.v3.1
29377339	JGI_gene	CDS	375746	376138	.	-	0	ID=Thupl.29377339s0006.1.v3.1.CDS.1;Parent=Thupl.29377339s0006.1.v3.1
29377339	JGI_gene	gene	625403	658210	.	+	.	ID=Thupl.29377339s0007.v3.1;Name=Thupl.29377339s0007
29377339	JGI_gene	mRNA	625403	658210	.	+	.	ID=Thupl.29377339s0007.1.v3.1;Name=Thupl.29377339s0007.1;longest=1;Parent=Thupl.29377339s0007.v3.1
29377339	JGI_gene	five_prime_UTR	625403	625741	.	+	.	ID=Thupl.29377339s0007.1.v3.1.five_prime_UTR.1;Parent=Thupl.29377339s0007.1.v3.1
29377339	JGI_gene	five_prime_UTR	625842	625959	.	+	.	ID=Thupl.29377339s0007.1.v3.1.five_prime_UTR.2;Parent=Thupl.29377339s0007.1.v3.1
29377339	JGI_gene	five_prime_UTR	627360	627426	.	+	.	ID=Thupl.29377339s0007.1.v3.1.five_prime_UTR.3;Parent=Thupl.29377339s0007.1.v3.1
29377339	JGI_gene	CDS	627427	628512	.	+	0	ID=Thupl.29377339s0007.1.v3.1.CDS.1;Parent=Thupl.29377339s0007.1.v3.1
29377339	JGI_gene	CDS	628652	628801	.	+	0	ID=Thupl.29377339s0007.1.v3.1.CDS.2;Parent=Thupl.29377339s0007.1.v3.1
29377339	JGI_gene	CDS	642310	642619	.	+	0	ID=Thupl.29377339s0007.1.v3.1.CDS.3;Parent=Thupl.29377339s0007.1.v3.1
29377339	JGI_gene	CDS	642695	642805	.	+	2	ID=Thupl.29377339s0007.1.v3.1.CDS.4;Parent=Thupl.29377339s0007.1.v3.1
29377339	JGI_gene	CDS	656704	656878	.	+	2	ID=Thupl.29377339s0007.1.v3.1.CDS.5;Parent=Thupl.29377339s0007.1.v3.1
29377339	JGI_gene	CDS	656952	657224	.	+	1	ID=Thupl.29377339s0007.1.v3.1.CDS.6;Parent=Thupl.29377339s0007.1.v3.1
29377339	JGI_gene	CDS	657532	657726	.	+	1	ID=Thupl.29377339s0007.1.v3.1.CDS.7;Parent=Thupl.29377339s0007.1.v3.1
29377339	JGI_gene	CDS	657853	658057	.	+	1	ID=Thupl.29377339s0007.1.v3.1.CDS.8;Parent=Thupl.29377339s0007.1.v3.1
29377339	JGI_gene	three_prime_UTR	658058	658210	.	+	.	ID=Thupl.29377339s0007.1.v3.1.three_prime_UTR.1;Parent=Thupl.29377339s0007.1.v3.1
29377339	JGI_gene	gene	763144	814066	.	+	.	ID=Thupl.29377339s0008.v3.1;Name=Thupl.29377339s0008
29377339	JGI_gene	mRNA	763144	814066	.	+	.	ID=Thupl.29377339s0008.1.v3.1;Name=Thupl.29377339s0008.1;longest=1;Parent=Thupl.29377339s0008.v3.1
29377339	JGI_gene	five_prime_UTR	763144	766406	.	+	.	ID=Thupl.29377339s0008.1.v3.1.five_prime_UTR.1;Parent=Thupl.29377339s0008.1.v3.1
29377339	JGI_gene	CDS	766407	766538	.	+	0	ID=Thupl.29377339s0008.1.v3.1.CDS.1;Parent=Thupl.29377339s0008.1.v3.1
29377339	JGI_gene	CDS	810743	811017	.	+	0	ID=Thupl.29377339s0008.1.v3.1.CDS.2;Parent=Thupl.29377339s0008.1.v3.1
29377339	JGI_gene	CDS	811139	811787	.	+	1	ID=Thupl.29377339s0008.1.v3.1.CDS.3;Parent=Thupl.29377339s0008.1.v3.1
29377339	JGI_gene	CDS	811879	812078	.	+	0	ID=Thupl.29377339s0008.1.v3.1.CDS.4;Parent=Thupl.29377339s0008.1.v3.1
29377339	JGI_gene	CDS	812185	812429	.	+	1	ID=Thupl.29377339s0008.1.v3.1.CDS.5;Parent=Thupl.29377339s0008.1.v3.1
29377339	JGI_gene	CDS	812531	813618	.	+	2	ID=Thupl.29377339s0008.1.v3.1.CDS.6;Parent=Thupl.29377339s0008.1.v3.1
29377339	JGI_gene	three_prime_UTR	813619	814066	.	+	.	ID=Thupl.29377339s0008.1.v3.1.three_prime_UTR.1;Parent=Thupl.29377339s0008.1.v3.1
29377339	JGI_gene	gene	775336	775881	.	-	.	ID=Thupl.29377339s0009.v3.1;Name=Thupl.29377339s0009
29377339	JGI_gene	mRNA	775336	775881	.	-	.	ID=Thupl.29377339s0009.1.v3.1;Name=Thupl.29377339s0009.1;longest=1;Parent=Thupl.29377339s0009.v3.1
29377339	JGI_gene	CDS	775783	775881	.	-	0	ID=Thupl.29377339s0009.1.v3.1.CDS.1;Parent=Thupl.29377339s0009.1.v3.1
29377339	JGI_gene	CDS	775336	775653	.	-	0	ID=Thupl.29377339s0009.1.v3.1.CDS.2;Parent=Thupl.29377339s0009.1.v3.1
29377340	JGI_gene	gene	570589	596570	.	-	.	ID=Thupl.29377340s0001.v3.1;Name=Thupl.29377340s0001
29377340	JGI_gene	mRNA	570589	596570	.	-	.	ID=Thupl.29377340s0001.1.v3.1;Name=Thupl.29377340s0001.1;longest=1;Parent=Thupl.29377340s0001.v3.1
29377340	JGI_gene	CDS	596341	596570	.	-	0	ID=Thupl.29377340s0001.1.v3.1.CDS.1;Parent=Thupl.29377340s0001.1.v3.1
29377340	JGI_gene	CDS	596152	596215	.	-	1	ID=Thupl.29377340s0001.1.v3.1.CDS.2;Parent=Thupl.29377340s0001.1.v3.1
29377340	JGI_gene	CDS	586385	586581	.	-	0	ID=Thupl.29377340s0001.1.v3.1.CDS.3;Parent=Thupl.29377340s0001.1.v3.1
29377340	JGI_gene	CDS	570589	570799	.	-	1	ID=Thupl.29377340s0001.1.v3.1.CDS.4;Parent=Thupl.29377340s0001.1.v3.1
29377340	JGI_gene	gene	664694	668048	.	-	.	ID=Thupl.29377340s0002.v3.1;Name=Thupl.29377340s0002
29377340	JGI_gene	mRNA	664694	668048	.	-	.	ID=Thupl.29377340s0002.1.v3.1;Name=Thupl.29377340s0002.1;longest=1;Parent=Thupl.29377340s0002.v3.1
29377340	JGI_gene	three_prime_UTR	664694	665632	.	-	.	ID=Thupl.29377340s0002.1.v3.1.three_prime_UTR.1;Parent=Thupl.29377340s0002.1.v3.1
29377340	JGI_gene	CDS	665633	667765	.	-	0	ID=Thupl.29377340s0002.1.v3.1.CDS.1;Parent=Thupl.29377340s0002.1.v3.1
29377340	JGI_gene	five_prime_UTR	667766	668048	.	-	.	ID=Thupl.29377340s0002.1.v3.1.five_prime_UTR.1;Parent=Thupl.29377340s0002.1.v3.1
29377340	JGI_gene	gene	1542901	1621559	.	+	.	ID=Thupl.29377340s0003.v3.1;Name=Thupl.29377340s0003
29377340	JGI_gene	mRNA	1542901	1621559	.	+	.	ID=Thupl.29377340s0003.1.v3.1;Name=Thupl.29377340s0003.1;longest=1;Parent=Thupl.29377340s0003.v3.1
29377340	JGI_gene	five_prime_UTR	1542901	1543136	.	+	.	ID=Thupl.29377340s0003.1.v3.1.five_prime_UTR.1;Parent=Thupl.29377340s0003.1.v3.1
29377340	JGI_gene	CDS	1543137	1543195	.	+	0	ID=Thupl.29377340s0003.1.v3.1.CDS.1;Parent=Thupl.29377340s0003.1.v3.1
29377340	JGI_gene	CDS	1568447	1568505	.	+	1	ID=Thupl.29377340s0003.1.v3.1.CDS.2;Parent=Thupl.29377340s0003.1.v3.1
29377340	JGI_gene	CDS	1593313	1593503	.	+	2	ID=Thupl.29377340s0003.1.v3.1.CDS.3;Parent=Thupl.29377340s0003.1.v3.1
29377340	JGI_gene	CDS	1594044	1594133	.	+	0	ID=Thupl.29377340s0003.1.v3.1.CDS.4;Parent=Thupl.29377340s0003.1.v3.1
29377340	JGI_gene	CDS	1619609	1619752	.	+	0	ID=Thupl.29377340s0003.1.v3.1.CDS.5;Parent=Thupl.29377340s0003.1.v3.1
29377340	JGI_gene	CDS	1620372	1620941	.	+	0	ID=Thupl.29377340s0003.1.v3.1.CDS.6;Parent=Thupl.29377340s0003.1.v3.1
29377340	JGI_gene	three_prime_UTR	1620942	1621559	.	+	.	ID=Thupl.29377340s0003.1.v3.1.three_prime_UTR.1;Parent=Thupl.29377340s0003.1.v3.1
29377341	JGI_gene	gene	19000	19320	.	-	.	ID=Thupl.29377341s0001.v3.1;Name=Thupl.29377341s0001
29377341	JGI_gene	mRNA	19000	19320	.	-	.	ID=Thupl.29377341s0001.1.v3.1;Name=Thupl.29377341s0001.1;longest=1;Parent=Thupl.29377341s0001.v3.1
29377341	JGI_gene	CDS	19000	19320	.	-	0	ID=Thupl.29377341s0001.1.v3.1.CDS.1;Parent=Thupl.29377341s0001.1.v3.1
29377341	JGI_gene	gene	25327	240032	.	-	.	ID=Thupl.29377341s0002.v3.1;Name=Thupl.29377341s0002
29377341	JGI_gene	mRNA	25327	240032	.	-	.	ID=Thupl.29377341s0002.1.v3.1;Name=Thupl.29377341s0002.1;longest=1;Parent=Thupl.29377341s0002.v3.1
29377341	JGI_gene	CDS	239174	239795	.	-	0	ID=Thupl.29377341s0002.1.v3.1.CDS.1;Parent=Thupl.29377341s0002.1.v3.1
29377341	JGI_gene	five_prime_UTR	239796	240032	.	-	.	ID=Thupl.29377341s0002.1.v3.1.five_prime_UTR.1;Parent=Thupl.29377341s0002.1.v3.1
29377341	JGI_gene	CDS	215124	215218	.	-	2	ID=Thupl.29377341s0002.1.v3.1.CDS.2;Parent=Thupl.29377341s0002.1.v3.1
29377341	JGI_gene	CDS	206564	206672	.	-	0	ID=Thupl.29377341s0002.1.v3.1.CDS.3;Parent=Thupl.29377341s0002.1.v3.1
29377341	JGI_gene	CDS	206328	206383	.	-	2	ID=Thupl.29377341s0002.1.v3.1.CDS.4;Parent=Thupl.29377341s0002.1.v3.1
29377341	JGI_gene	CDS	196057	196112	.	-	0	ID=Thupl.29377341s0002.1.v3.1.CDS.5;Parent=Thupl.29377341s0002.1.v3.1
29377341	JGI_gene	CDS	163679	163817	.	-	1	ID=Thupl.29377341s0002.1.v3.1.CDS.6;Parent=Thupl.29377341s0002.1.v3.1
29377341	JGI_gene	CDS	163387	163524	.	-	0	ID=Thupl.29377341s0002.1.v3.1.CDS.7;Parent=Thupl.29377341s0002.1.v3.1
29377341	JGI_gene	CDS	163229	163297	.	-	0	ID=Thupl.29377341s0002.1.v3.1.CDS.8;Parent=Thupl.29377341s0002.1.v3.1
29377341	JGI_gene	CDS	162942	163052	.	-	0	ID=Thupl.29377341s0002.1.v3.1.CDS.9;Parent=Thupl.29377341s0002.1.v3.1
29377341	JGI_gene	CDS	128626	128754	.	-	0	ID=Thupl.29377341s0002.1.v3.1.CDS.10;Parent=Thupl.29377341s0002.1.v3.1
29377341	JGI_gene	CDS	81576	81653	.	-	0	ID=Thupl.29377341s0002.1.v3.1.CDS.11;Parent=Thupl.29377341s0002.1.v3.1
29377341	JGI_gene	CDS	34185	34256	.	-	0	ID=Thupl.29377341s0002.1.v3.1.CDS.12;Parent=Thupl.29377341s0002.1.v3.1
29377341	JGI_gene	CDS	25807	25869	.	-	0	ID=Thupl.29377341s0002.1.v3.1.CDS.13;Parent=Thupl.29377341s0002.1.v3.1
29377341	JGI_gene	three_prime_UTR	25327	25632	.	-	.	ID=Thupl.29377341s0002.1.v3.1.three_prime_UTR.1;Parent=Thupl.29377341s0002.1.v3.1
29377341	JGI_gene	CDS	25633	25701	.	-	0	ID=Thupl.29377341s0002.1.v3.1.CDS.14;Parent=Thupl.29377341s0002.1.v3.1
29377341	JGI_gene	gene	789223	919921	.	+	.	ID=Thupl.29377341s0003.v3.1;Name=Thupl.29377341s0003
29377341	JGI_gene	mRNA	789223	919921	.	+	.	ID=Thupl.29377341s0003.1.v3.1;Name=Thupl.29377341s0003.1;longest=1;Parent=Thupl.29377341s0003.v3.1
29377341	JGI_gene	five_prime_UTR	789223	789271	.	+	.	ID=Thupl.29377341s0003.1.v3.1.five_prime_UTR.1;Parent=Thupl.29377341s0003.1.v3.1
29377341	JGI_gene	CDS	789272	789291	.	+	0	ID=Thupl.29377341s0003.1.v3.1.CDS.1;Parent=Thupl.29377341s0003.1.v3.1
29377341	JGI_gene	CDS	811085	811223	.	+	1	ID=Thupl.29377341s0003.1.v3.1.CDS.2;Parent=Thupl.29377341s0003.1.v3.1
29377341	JGI_gene	CDS	811395	811532	.	+	0	ID=Thupl.29377341s0003.1.v3.1.CDS.3;Parent=Thupl.29377341s0003.1.v3.1
29377341	JGI_gene	CDS	811675	811743	.	+	0	ID=Thupl.29377341s0003.1.v3.1.CDS.4;Parent=Thupl.29377341s0003.1.v3.1
29377341	JGI_gene	CDS	811975	812085	.	+	0	ID=Thupl.29377341s0003.1.v3.1.CDS.5;Parent=Thupl.29377341s0003.1.v3.1
29377341	JGI_gene	CDS	818702	818830	.	+	0	ID=Thupl.29377341s0003.1.v3.1.CDS.6;Parent=Thupl.29377341s0003.1.v3.1
29377341	JGI_gene	CDS	866895	866972	.	+	0	ID=Thupl.29377341s0003.1.v3.1.CDS.7;Parent=Thupl.29377341s0003.1.v3.1
29377341	JGI_gene	CDS	871013	871084	.	+	0	ID=Thupl.29377341s0003.1.v3.1.CDS.8;Parent=Thupl.29377341s0003.1.v3.1
29377341	JGI_gene	CDS	919427	919489	.	+	0	ID=Thupl.29377341s0003.1.v3.1.CDS.9;Parent=Thupl.29377341s0003.1.v3.1
29377341	JGI_gene	CDS	919612	919713	.	+	0	ID=Thupl.29377341s0003.1.v3.1.CDS.10;Parent=Thupl.29377341s0003.1.v3.1
29377341	JGI_gene	three_prime_UTR	919714	919921	.	+	.	ID=Thupl.29377341s0003.1.v3.1.three_prime_UTR.1;Parent=Thupl.29377341s0003.1.v3.1
29377341	JGI_gene	gene	1666751	1670895	.	+	.	ID=Thupl.29377341s0004.v3.1;Name=Thupl.29377341s0004
29377341	JGI_gene	mRNA	1666751	1670895	.	+	.	ID=Thupl.29377341s0004.1.v3.1;Name=Thupl.29377341s0004.1;longest=1;Parent=Thupl.29377341s0004.v3.1
29377341	JGI_gene	five_prime_UTR	1666751	1666900	.	+	.	ID=Thupl.29377341s0004.1.v3.1.five_prime_UTR.1;Parent=Thupl.29377341s0004.1.v3.1
29377341	JGI_gene	five_prime_UTR	1667216	1667292	.	+	.	ID=Thupl.29377341s0004.1.v3.1.five_prime_UTR.2;Parent=Thupl.29377341s0004.1.v3.1
29377341	JGI_gene	CDS	1667293	1667523	.	+	0	ID=Thupl.29377341s0004.1.v3.1.CDS.1;Parent=Thupl.29377341s0004.1.v3.1
29377341	JGI_gene	CDS	1668041	1668883	.	+	0	ID=Thupl.29377341s0004.1.v3.1.CDS.2;Parent=Thupl.29377341s0004.1.v3.1
29377341	JGI_gene	three_prime_UTR	1668884	1670895	.	+	.	ID=Thupl.29377341s0004.1.v3.1.three_prime_UTR.1;Parent=Thupl.29377341s0004.1.v3.1
29377341	JGI_gene	gene	2065694	2080959	.	-	.	ID=Thupl.29377341s0005.v3.1;Name=Thupl.29377341s0005
29377341	JGI_gene	mRNA	2065694	2080959	.	-	.	ID=Thupl.29377341s0005.1.v3.1;Name=Thupl.29377341s0005.1;longest=1;Parent=Thupl.29377341s0005.v3.1
29377341	JGI_gene	CDS	2080783	2080912	.	-	0	ID=Thupl.29377341s0005.1.v3.1.CDS.1;Parent=Thupl.29377341s0005.1.v3.1
29377341	JGI_gene	five_prime_UTR	2080913	2080959	.	-	.	ID=Thupl.29377341s0005.1.v3.1.five_prime_UTR.1;Parent=Thupl.29377341s0005.1.v3.1
29377341	JGI_gene	CDS	2066647	2066715	.	-	2	ID=Thupl.29377341s0005.1.v3.1.CDS.2;Parent=Thupl.29377341s0005.1.v3.1
29377341	JGI_gene	three_prime_UTR	2065694	2066295	.	-	.	ID=Thupl.29377341s0005.1.v3.1.three_prime_UTR.1;Parent=Thupl.29377341s0005.1.v3.1
29377341	JGI_gene	CDS	2066296	2066537	.	-	2	ID=Thupl.29377341s0005.1.v3.1.CDS.3;Parent=Thupl.29377341s0005.1.v3.1
29377343	JGI_gene	gene	898181	908092	.	-	.	ID=Thupl.29377343s0001.v3.1;Name=Thupl.29377343s0001
29377343	JGI_gene	mRNA	898181	908092	.	-	.	ID=Thupl.29377343s0001.1.v3.1;Name=Thupl.29377343s0001.1;longest=1;Parent=Thupl.29377343s0001.v3.1
29377343	JGI_gene	five_prime_UTR	907966	908092	.	-	.	ID=Thupl.29377343s0001.1.v3.1.five_prime_UTR.1;Parent=Thupl.29377343s0001.1.v3.1
29377343	JGI_gene	five_prime_UTR	907788	907851	.	-	.	ID=Thupl.29377343s0001.1.v3.1.five_prime_UTR.2;Parent=Thupl.29377343s0001.1.v3.1
29377343	JGI_gene	five_prime_UTR	900537	900646	.	-	.	ID=Thupl.29377343s0001.1.v3.1.five_prime_UTR.3;Parent=Thupl.29377343s0001.1.v3.1
29377343	JGI_gene	three_prime_UTR	898181	898524	.	-	.	ID=Thupl.29377343s0001.1.v3.1.three_prime_UTR.1;Parent=Thupl.29377343s0001.1.v3.1
29377343	JGI_gene	CDS	898525	898857	.	-	0	ID=Thupl.29377343s0001.1.v3.1.CDS.1;Parent=Thupl.29377343s0001.1.v3.1
29377343	JGI_gene	five_prime_UTR	898858	898860	.	-	.	ID=Thupl.29377343s0001.1.v3.1.five_prime_UTR.4;Parent=Thupl.29377343s0001.1.v3.1
29377343	JGI_gene	gene	1391714	1391941	.	-	.	ID=Thupl.29377343s0002.v3.1;Name=Thupl.29377343s0002
29377343	JGI_gene	mRNA	1391714	1391941	.	-	.	ID=Thupl.29377343s0002.1.v3.1;Name=Thupl.29377343s0002.1;longest=1;Parent=Thupl.29377343s0002.v3.1
29377343	JGI_gene	CDS	1391714	1391941	.	-	0	ID=Thupl.29377343s0002.1.v3.1.CDS.1;Parent=Thupl.29377343s0002.1.v3.1
29377343	JGI_gene	gene	1405858	1406935	.	-	.	ID=Thupl.29377343s0003.v3.1;Name=Thupl.29377343s0003
29377343	JGI_gene	mRNA	1405858	1406935	.	-	.	ID=Thupl.29377343s0003.1.v3.1;Name=Thupl.29377343s0003.1;longest=1;Parent=Thupl.29377343s0003.v3.1
29377343	JGI_gene	three_prime_UTR	1405858	1406524	.	-	.	ID=Thupl.29377343s0003.1.v3.1.three_prime_UTR.1;Parent=Thupl.29377343s0003.1.v3.1
29377343	JGI_gene	CDS	1406525	1406920	.	-	0	ID=Thupl.29377343s0003.1.v3.1.CDS.1;Parent=Thupl.29377343s0003.1.v3.1
29377343	JGI_gene	five_prime_UTR	1406921	1406935	.	-	.	ID=Thupl.29377343s0003.1.v3.1.five_prime_UTR.1;Parent=Thupl.29377343s0003.1.v3.1
29377343	JGI_gene	gene	1417065	1418490	.	-	.	ID=Thupl.29377343s0004.v3.1;Name=Thupl.29377343s0004
29377343	JGI_gene	mRNA	1417065	1418490	.	-	.	ID=Thupl.29377343s0004.1.v3.1;Name=Thupl.29377343s0004.1;longest=1;Parent=Thupl.29377343s0004.v3.1
29377343	JGI_gene	three_prime_UTR	1417065	1417398	.	-	.	ID=Thupl.29377343s0004.1.v3.1.three_prime_UTR.1;Parent=Thupl.29377343s0004.1.v3.1
29377343	JGI_gene	CDS	1417399	1417782	.	-	0	ID=Thupl.29377343s0004.1.v3.1.CDS.1;Parent=Thupl.29377343s0004.1.v3.1
29377343	JGI_gene	five_prime_UTR	1417783	1418490	.	-	.	ID=Thupl.29377343s0004.1.v3.1.five_prime_UTR.1;Parent=Thupl.29377343s0004.1.v3.1
29377343	JGI_gene	gene	1425668	1427608	.	-	.	ID=Thupl.29377343s0005.v3.1;Name=Thupl.29377343s0005
29377343	JGI_gene	mRNA	1425668	1427608	.	-	.	ID=Thupl.29377343s0005.1.v3.1;Name=Thupl.29377343s0005.1;longest=1;Parent=Thupl.29377343s0005.v3.1
29377343	JGI_gene	three_prime_UTR	1425668	1426571	.	-	.	ID=Thupl.29377343s0005.1.v3.1.three_prime_UTR.1;Parent=Thupl.29377343s0005.1.v3.1
29377343	JGI_gene	CDS	1426572	1426961	.	-	0	ID=Thupl.29377343s0005.1.v3.1.CDS.1;Parent=Thupl.29377343s0005.1.v3.1
29377343	JGI_gene	five_prime_UTR	1426962	1427608	.	-	.	ID=Thupl.29377343s0005.1.v3.1.five_prime_UTR.1;Parent=Thupl.29377343s0005.1.v3.1
29377343	JGI_gene	gene	1430141	1432894	.	-	.	ID=Thupl.29377343s0006.v3.1;Name=Thupl.29377343s0006
29377343	JGI_gene	mRNA	1430141	1432894	.	-	.	ID=Thupl.29377343s0006.1.v3.1;Name=Thupl.29377343s0006.1;longest=1;Parent=Thupl.29377343s0006.v3.1
29377343	JGI_gene	three_prime_UTR	1430141	1430660	.	-	.	ID=Thupl.29377343s0006.1.v3.1.three_prime_UTR.1;Parent=Thupl.29377343s0006.1.v3.1
29377343	JGI_gene	CDS	1430661	1432577	.	-	0	ID=Thupl.29377343s0006.1.v3.1.CDS.1;Parent=Thupl.29377343s0006.1.v3.1
29377343	JGI_gene	five_prime_UTR	1432578	1432894	.	-	.	ID=Thupl.29377343s0006.1.v3.1.five_prime_UTR.1;Parent=Thupl.29377343s0006.1.v3.1
29377343	JGI_gene	gene	2403029	2404790	.	+	.	ID=Thupl.29377343s0007.v3.1;Name=Thupl.29377343s0007
29377343	JGI_gene	mRNA	2403029	2404790	.	+	.	ID=Thupl.29377343s0007.1.v3.1;Name=Thupl.29377343s0007.1;longest=1;Parent=Thupl.29377343s0007.v3.1
29377343	JGI_gene	five_prime_UTR	2403029	2403067	.	+	.	ID=Thupl.29377343s0007.1.v3.1.five_prime_UTR.1;Parent=Thupl.29377343s0007.1.v3.1
29377343	JGI_gene	CDS	2403068	2403086	.	+	0	ID=Thupl.29377343s0007.1.v3.1.CDS.1;Parent=Thupl.29377343s0007.1.v3.1
29377343	JGI_gene	CDS	2403433	2403880	.	+	2	ID=Thupl.29377343s0007.1.v3.1.CDS.2;Parent=Thupl.29377343s0007.1.v3.1
29377343	JGI_gene	CDS	2404001	2404016	.	+	1	ID=Thupl.29377343s0007.1.v3.1.CDS.3;Parent=Thupl.29377343s0007.1.v3.1
29377343	JGI_gene	three_prime_UTR	2404017	2404790	.	+	.	ID=Thupl.29377343s0007.1.v3.1.three_prime_UTR.1;Parent=Thupl.29377343s0007.1.v3.1
29377343	JGI_gene	gene	2628441	2628944	.	-	.	ID=Thupl.29377343s0008.v3.1;Name=Thupl.29377343s0008
29377343	JGI_gene	mRNA	2628441	2628944	.	-	.	ID=Thupl.29377343s0008.1.v3.1;Name=Thupl.29377343s0008.1;longest=1;Parent=Thupl.29377343s0008.v3.1
29377343	JGI_gene	CDS	2628441	2628944	.	-	0	ID=Thupl.29377343s0008.1.v3.1.CDS.1;Parent=Thupl.29377343s0008.1.v3.1
29377343	JGI_gene	gene	2748505	2877100	.	-	.	ID=Thupl.29377343s0009.v3.1;Name=Thupl.29377343s0009
29377343	JGI_gene	mRNA	2748505	2877100	.	-	.	ID=Thupl.29377343s0009.1.v3.1;Name=Thupl.29377343s0009.1;longest=1;Parent=Thupl.29377343s0009.v3.1
29377343	JGI_gene	CDS	2876502	2876585	.	-	0	ID=Thupl.29377343s0009.1.v3.1.CDS.1;Parent=Thupl.29377343s0009.1.v3.1
29377343	JGI_gene	five_prime_UTR	2876586	2877100	.	-	.	ID=Thupl.29377343s0009.1.v3.1.five_prime_UTR.1;Parent=Thupl.29377343s0009.1.v3.1
29377343	JGI_gene	CDS	2874205	2874477	.	-	0	ID=Thupl.29377343s0009.1.v3.1.CDS.2;Parent=Thupl.29377343s0009.1.v3.1
29377343	JGI_gene	CDS	2871197	2871284	.	-	0	ID=Thupl.29377343s0009.1.v3.1.CDS.3;Parent=Thupl.29377343s0009.1.v3.1
29377343	JGI_gene	CDS	2870146	2870354	.	-	2	ID=Thupl.29377343s0009.1.v3.1.CDS.4;Parent=Thupl.29377343s0009.1.v3.1
29377343	JGI_gene	CDS	2869688	2869839	.	-	0	ID=Thupl.29377343s0009.1.v3.1.CDS.5;Parent=Thupl.29377343s0009.1.v3.1
29377343	JGI_gene	CDS	2866457	2866859	.	-	1	ID=Thupl.29377343s0009.1.v3.1.CDS.6;Parent=Thupl.29377343s0009.1.v3.1
29377343	JGI_gene	CDS	2863116	2863213	.	-	0	ID=Thupl.29377343s0009.1.v3.1.CDS.7;Parent=Thupl.29377343s0009.1.v3.1
29377343	JGI_gene	CDS	2843682	2843793	.	-	1	ID=Thupl.29377343s0009.1.v3.1.CDS.8;Parent=Thupl.29377343s0009.1.v3.1
29377343	JGI_gene	CDS	2843273	2843432	.	-	0	ID=Thupl.29377343s0009.1.v3.1.CDS.9;Parent=Thupl.29377343s0009.1.v3.1
29377343	JGI_gene	CDS	2822202	2822274	.	-	2	ID=Thupl.29377343s0009.1.v3.1.CDS.10;Parent=Thupl.29377343s0009.1.v3.1
29377343	JGI_gene	three_prime_UTR	2748505	2748923	.	-	.	ID=Thupl.29377343s0009.1.v3.1.three_prime_UTR.1;Parent=Thupl.29377343s0009.1.v3.1
29377343	JGI_gene	CDS	2748924	2749032	.	-	1	ID=Thupl.29377343s0009.1.v3.1.CDS.11;Parent=Thupl.29377343s0009.1.v3.1
29377343	JGI_gene	gene	3563415	3628358	.	+	.	ID=Thupl.29377343s0010.v3.1;Name=Thupl.29377343s0010
29377343	JGI_gene	mRNA	3563415	3628358	.	+	.	ID=Thupl.29377343s0010.1.v3.1;Name=Thupl.29377343s0010.1;longest=1;Parent=Thupl.29377343s0010.v3.1
29377343	JGI_gene	five_prime_UTR	3563415	3563886	.	+	.	ID=Thupl.29377343s0010.1.v3.1.five_prime_UTR.1;Parent=Thupl.29377343s0010.1.v3.1
29377343	JGI_gene	CDS	3563887	3564142	.	+	0	ID=Thupl.29377343s0010.1.v3.1.CDS.1;Parent=Thupl.29377343s0010.1.v3.1
29377343	JGI_gene	CDS	3568959	3569053	.	+	2	ID=Thupl.29377343s0010.1.v3.1.CDS.2;Parent=Thupl.29377343s0010.1.v3.1
29377343	JGI_gene	CDS	3569158	3569259	.	+	0	ID=Thupl.29377343s0010.1.v3.1.CDS.3;Parent=Thupl.29377343s0010.1.v3.1
29377343	JGI_gene	CDS	3569490	3569549	.	+	0	ID=Thupl.29377343s0010.1.v3.1.CDS.4;Parent=Thupl.29377343s0010.1.v3.1
29377343	JGI_gene	CDS	3569758	3569930	.	+	0	ID=Thupl.29377343s0010.1.v3.1.CDS.5;Parent=Thupl.29377343s0010.1.v3.1
29377343	JGI_gene	CDS	3627182	3627293	.	+	1	ID=Thupl.29377343s0010.1.v3.1.CDS.6;Parent=Thupl.29377343s0010.1.v3.1
29377343	JGI_gene	CDS	3627394	3627552	.	+	0	ID=Thupl.29377343s0010.1.v3.1.CDS.7;Parent=Thupl.29377343s0010.1.v3.1
29377343	JGI_gene	CDS	3627661	3627825	.	+	0	ID=Thupl.29377343s0010.1.v3.1.CDS.8;Parent=Thupl.29377343s0010.1.v3.1
29377343	JGI_gene	three_prime_UTR	3627826	3628358	.	+	.	ID=Thupl.29377343s0010.1.v3.1.three_prime_UTR.1;Parent=Thupl.29377343s0010.1.v3.1
29377343	JGI_gene	gene	3632519	3632773	.	+	.	ID=Thupl.29377343s0011.v3.1;Name=Thupl.29377343s0011
29377343	JGI_gene	mRNA	3632519	3632773	.	+	.	ID=Thupl.29377343s0011.1.v3.1;Name=Thupl.29377343s0011.1;longest=1;Parent=Thupl.29377343s0011.v3.1
29377343	JGI_gene	CDS	3632519	3632773	.	+	0	ID=Thupl.29377343s0011.1.v3.1.CDS.1;Parent=Thupl.29377343s0011.1.v3.1
29377343	JGI_gene	gene	3926935	3927378	.	-	.	ID=Thupl.29377343s0012.v3.1;Name=Thupl.29377343s0012
29377343	JGI_gene	mRNA	3926935	3927378	.	-	.	ID=Thupl.29377343s0012.1.v3.1;Name=Thupl.29377343s0012.1;longest=1;Parent=Thupl.29377343s0012.v3.1
29377343	JGI_gene	CDS	3926935	3927378	.	-	0	ID=Thupl.29377343s0012.1.v3.1.CDS.1;Parent=Thupl.29377343s0012.1.v3.1
29377343	JGI_gene	gene	3997818	3998267	.	+	.	ID=Thupl.29377343s0013.v3.1;Name=Thupl.29377343s0013
29377343	JGI_gene	mRNA	3997818	3998267	.	+	.	ID=Thupl.29377343s0013.1.v3.1;Name=Thupl.29377343s0013.1;longest=1;Parent=Thupl.29377343s0013.v3.1
29377343	JGI_gene	CDS	3997818	3998267	.	+	0	ID=Thupl.29377343s0013.1.v3.1.CDS.1;Parent=Thupl.29377343s0013.1.v3.1
29377343	JGI_gene	gene	4002200	4226267	.	+	.	ID=Thupl.29377343s0014.v3.1;Name=Thupl.29377343s0014
29377343	JGI_gene	mRNA	4002200	4226267	.	+	.	ID=Thupl.29377343s0014.1.v3.1;Name=Thupl.29377343s0014.1;longest=1;Parent=Thupl.29377343s0014.v3.1
29377343	JGI_gene	five_prime_UTR	4002200	4002552	.	+	.	ID=Thupl.29377343s0014.1.v3.1.five_prime_UTR.1;Parent=Thupl.29377343s0014.1.v3.1
29377343	JGI_gene	five_prime_UTR	4011710	4011711	.	+	.	ID=Thupl.29377343s0014.1.v3.1.five_prime_UTR.2;Parent=Thupl.29377343s0014.1.v3.1
29377343	JGI_gene	CDS	4011712	4011772	.	+	0	ID=Thupl.29377343s0014.1.v3.1.CDS.1;Parent=Thupl.29377343s0014.1.v3.1
29377343	JGI_gene	CDS	4019624	4019717	.	+	2	ID=Thupl.29377343s0014.1.v3.1.CDS.2;Parent=Thupl.29377343s0014.1.v3.1
29377343	JGI_gene	CDS	4019889	4019997	.	+	1	ID=Thupl.29377343s0014.1.v3.1.CDS.3;Parent=Thupl.29377343s0014.1.v3.1
29377343	JGI_gene	CDS	4020155	4020193	.	+	0	ID=Thupl.29377343s0014.1.v3.1.CDS.4;Parent=Thupl.29377343s0014.1.v3.1
29377343	JGI_gene	CDS	4021609	4021692	.	+	0	ID=Thupl.29377343s0014.1.v3.1.CDS.5;Parent=Thupl.29377343s0014.1.v3.1
29377343	JGI_gene	CDS	4021789	4021850	.	+	0	ID=Thupl.29377343s0014.1.v3.1.CDS.6;Parent=Thupl.29377343s0014.1.v3.1
29377343	JGI_gene	CDS	4064635	4064737	.	+	1	ID=Thupl.29377343s0014.1.v3.1.CDS.7;Parent=Thupl.29377343s0014.1.v3.1
29377343	JGI_gene	CDS	4102299	4102442	.	+	0	ID=Thupl.29377343s0014.1.v3.1.CDS.8;Parent=Thupl.29377343s0014.1.v3.1
29377343	JGI_gene	CDS	4140555	4140623	.	+	0	ID=Thupl.29377343s0014.1.v3.1.CDS.9;Parent=Thupl.29377343s0014.1.v3.1
29377343	JGI_gene	CDS	4140723	4140779	.	+	0	ID=Thupl.29377343s0014.1.v3.1.CDS.10;Parent=Thupl.29377343s0014.1.v3.1
29377343	JGI_gene	CDS	4140872	4141135	.	+	0	ID=Thupl.29377343s0014.1.v3.1.CDS.11;Parent=Thupl.29377343s0014.1.v3.1
29377343	JGI_gene	CDS	4162740	4162832	.	+	0	ID=Thupl.29377343s0014.1.v3.1.CDS.12;Parent=Thupl.29377343s0014.1.v3.1
29377343	JGI_gene	CDS	4162995	4163105	.	+	0	ID=Thupl.29377343s0014.1.v3.1.CDS.13;Parent=Thupl.29377343s0014.1.v3.1
29377343	JGI_gene	CDS	4220366	4220445	.	+	0	ID=Thupl.29377343s0014.1.v3.1.CDS.14;Parent=Thupl.29377343s0014.1.v3.1
29377343	JGI_gene	CDS	4224360	4224578	.	+	1	ID=Thupl.29377343s0014.1.v3.1.CDS.15;Parent=Thupl.29377343s0014.1.v3.1
29377343	JGI_gene	CDS	4224676	4224769	.	+	1	ID=Thupl.29377343s0014.1.v3.1.CDS.16;Parent=Thupl.29377343s0014.1.v3.1
29377343	JGI_gene	CDS	4224874	4225215	.	+	0	ID=Thupl.29377343s0014.1.v3.1.CDS.17;Parent=Thupl.29377343s0014.1.v3.1
29377343	JGI_gene	three_prime_UTR	4225216	4226267	.	+	.	ID=Thupl.29377343s0014.1.v3.1.three_prime_UTR.1;Parent=Thupl.29377343s0014.1.v3.1
29377343	JGI_gene	gene	4324708	4333173	.	+	.	ID=Thupl.29377343s0015.v3.1;Name=Thupl.29377343s0015
29377343	JGI_gene	mRNA	4324708	4333173	.	+	.	ID=Thupl.29377343s0015.1.v3.1;Name=Thupl.29377343s0015.1;longest=1;Parent=Thupl.29377343s0015.v3.1
29377343	JGI_gene	five_prime_UTR	4324708	4324803	.	+	.	ID=Thupl.29377343s0015.1.v3.1.five_prime_UTR.1;Parent=Thupl.29377343s0015.1.v3.1
29377343	JGI_gene	five_prime_UTR	4325301	4325477	.	+	.	ID=Thupl.29377343s0015.1.v3.1.five_prime_UTR.2;Parent=Thupl.29377343s0015.1.v3.1
29377343	JGI_gene	five_prime_UTR	4327136	4327138	.	+	.	ID=Thupl.29377343s0015.1.v3.1.five_prime_UTR.3;Parent=Thupl.29377343s0015.1.v3.1
29377343	JGI_gene	CDS	4327139	4327385	.	+	0	ID=Thupl.29377343s0015.1.v3.1.CDS.1;Parent=Thupl.29377343s0015.1.v3.1
29377343	JGI_gene	CDS	4327698	4327834	.	+	2	ID=Thupl.29377343s0015.1.v3.1.CDS.2;Parent=Thupl.29377343s0015.1.v3.1
29377343	JGI_gene	CDS	4328276	4328368	.	+	0	ID=Thupl.29377343s0015.1.v3.1.CDS.3;Parent=Thupl.29377343s0015.1.v3.1
29377343	JGI_gene	CDS	4332799	4332870	.	+	0	ID=Thupl.29377343s0015.1.v3.1.CDS.4;Parent=Thupl.29377343s0015.1.v3.1
29377343	JGI_gene	three_prime_UTR	4332871	4333173	.	+	.	ID=Thupl.29377343s0015.1.v3.1.three_prime_UTR.1;Parent=Thupl.29377343s0015.1.v3.1
29377343	JGI_gene	gene	4663967	4678575	.	+	.	ID=Thupl.29377343s0016.v3.1;Name=Thupl.29377343s0016
29377343	JGI_gene	mRNA	4663967	4678575	.	+	.	ID=Thupl.29377343s0016.1.v3.1;Name=Thupl.29377343s0016.1;longest=1;Parent=Thupl.29377343s0016.v3.1
29377343	JGI_gene	five_prime_UTR	4663967	4664262	.	+	.	ID=Thupl.29377343s0016.1.v3.1.five_prime_UTR.1;Parent=Thupl.29377343s0016.1.v3.1
29377343	JGI_gene	five_prime_UTR	4665785	4665805	.	+	.	ID=Thupl.29377343s0016.1.v3.1.five_prime_UTR.2;Parent=Thupl.29377343s0016.1.v3.1
29377343	JGI_gene	CDS	4665806	4666143	.	+	0	ID=Thupl.29377343s0016.1.v3.1.CDS.1;Parent=Thupl.29377343s0016.1.v3.1
29377343	JGI_gene	CDS	4666643	4666796	.	+	1	ID=Thupl.29377343s0016.1.v3.1.CDS.2;Parent=Thupl.29377343s0016.1.v3.1
29377343	JGI_gene	CDS	4670009	4670358	.	+	0	ID=Thupl.29377343s0016.1.v3.1.CDS.3;Parent=Thupl.29377343s0016.1.v3.1
29377343	JGI_gene	CDS	4670446	4670647	.	+	1	ID=Thupl.29377343s0016.1.v3.1.CDS.4;Parent=Thupl.29377343s0016.1.v3.1
29377343	JGI_gene	CDS	4670763	4671115	.	+	0	ID=Thupl.29377343s0016.1.v3.1.CDS.5;Parent=Thupl.29377343s0016.1.v3.1
29377343	JGI_gene	CDS	4671320	4671497	.	+	1	ID=Thupl.29377343s0016.1.v3.1.CDS.6;Parent=Thupl.29377343s0016.1.v3.1
29377343	JGI_gene	CDS	4674182	4674718	.	+	0	ID=Thupl.29377343s0016.1.v3.1.CDS.7;Parent=Thupl.29377343s0016.1.v3.1
29377343	JGI_gene	CDS	4676958	4678038	.	+	0	ID=Thupl.29377343s0016.1.v3.1.CDS.8;Parent=Thupl.29377343s0016.1.v3.1
29377343	JGI_gene	CDS	4678170	4678378	.	+	2	ID=Thupl.29377343s0016.1.v3.1.CDS.9;Parent=Thupl.29377343s0016.1.v3.1
29377343	JGI_gene	three_prime_UTR	4678379	4678575	.	+	.	ID=Thupl.29377343s0016.1.v3.1.three_prime_UTR.1;Parent=Thupl.29377343s0016.1.v3.1
29377343	JGI_gene	gene	4858849	4865739	.	-	.	ID=Thupl.29377343s0017.v3.1;Name=Thupl.29377343s0017
29377343	JGI_gene	mRNA	4858849	4865739	.	-	.	ID=Thupl.29377343s0017.1.v3.1;Name=Thupl.29377343s0017.1;longest=1;Parent=Thupl.29377343s0017.v3.1
29377343	JGI_gene	CDS	4864661	4864847	.	-	0	ID=Thupl.29377343s0017.1.v3.1.CDS.1;Parent=Thupl.29377343s0017.1.v3.1
29377343	JGI_gene	five_prime_UTR	4864848	4865739	.	-	.	ID=Thupl.29377343s0017.1.v3.1.five_prime_UTR.1;Parent=Thupl.29377343s0017.1.v3.1
29377343	JGI_gene	CDS	4863229	4863326	.	-	2	ID=Thupl.29377343s0017.1.v3.1.CDS.2;Parent=Thupl.29377343s0017.1.v3.1
29377343	JGI_gene	CDS	4862837	4863013	.	-	0	ID=Thupl.29377343s0017.1.v3.1.CDS.3;Parent=Thupl.29377343s0017.1.v3.1
29377343	JGI_gene	CDS	4862637	4862737	.	-	0	ID=Thupl.29377343s0017.1.v3.1.CDS.4;Parent=Thupl.29377343s0017.1.v3.1
29377343	JGI_gene	CDS	4862449	4862524	.	-	1	ID=Thupl.29377343s0017.1.v3.1.CDS.5;Parent=Thupl.29377343s0017.1.v3.1
29377343	JGI_gene	CDS	4861545	4861604	.	-	0	ID=Thupl.29377343s0017.1.v3.1.CDS.6;Parent=Thupl.29377343s0017.1.v3.1
29377343	JGI_gene	CDS	4861071	4861255	.	-	0	ID=Thupl.29377343s0017.1.v3.1.CDS.7;Parent=Thupl.29377343s0017.1.v3.1
29377343	JGI_gene	CDS	4860690	4860993	.	-	1	ID=Thupl.29377343s0017.1.v3.1.CDS.8;Parent=Thupl.29377343s0017.1.v3.1
29377343	JGI_gene	CDS	4860520	4860578	.	-	0	ID=Thupl.29377343s0017.1.v3.1.CDS.9;Parent=Thupl.29377343s0017.1.v3.1
29377343	JGI_gene	CDS	4860340	4860431	.	-	1	ID=Thupl.29377343s0017.1.v3.1.CDS.10;Parent=Thupl.29377343s0017.1.v3.1
29377343	JGI_gene	CDS	4860159	4860236	.	-	2	ID=Thupl.29377343s0017.1.v3.1.CDS.11;Parent=Thupl.29377343s0017.1.v3.1
29377343	JGI_gene	CDS	4859799	4859959	.	-	2	ID=Thupl.29377343s0017.1.v3.1.CDS.12;Parent=Thupl.29377343s0017.1.v3.1
29377343	JGI_gene	three_prime_UTR	4858849	4859445	.	-	.	ID=Thupl.29377343s0017.1.v3.1.three_prime_UTR.1;Parent=Thupl.29377343s0017.1.v3.1
29377343	JGI_gene	CDS	4859446	4859664	.	-	0	ID=Thupl.29377343s0017.1.v3.1.CDS.13;Parent=Thupl.29377343s0017.1.v3.1
29377344	JGI_gene	gene	123363	128440	.	+	.	ID=Thupl.29377344s0001.v3.1;Name=Thupl.29377344s0001
29377344	JGI_gene	mRNA	123363	128440	.	+	.	ID=Thupl.29377344s0001.1.v3.1;Name=Thupl.29377344s0001.1;longest=1;Parent=Thupl.29377344s0001.v3.1
29377344	JGI_gene	five_prime_UTR	123363	123404	.	+	.	ID=Thupl.29377344s0001.1.v3.1.five_prime_UTR.1;Parent=Thupl.29377344s0001.1.v3.1
29377344	JGI_gene	CDS	123405	123616	.	+	0	ID=Thupl.29377344s0001.1.v3.1.CDS.1;Parent=Thupl.29377344s0001.1.v3.1
29377344	JGI_gene	CDS	126128	126543	.	+	1	ID=Thupl.29377344s0001.1.v3.1.CDS.2;Parent=Thupl.29377344s0001.1.v3.1
29377344	JGI_gene	CDS	126926	127062	.	+	2	ID=Thupl.29377344s0001.1.v3.1.CDS.3;Parent=Thupl.29377344s0001.1.v3.1
29377344	JGI_gene	three_prime_UTR	127063	128440	.	+	.	ID=Thupl.29377344s0001.1.v3.1.three_prime_UTR.1;Parent=Thupl.29377344s0001.1.v3.1
29377344	JGI_gene	gene	434713	436573	.	+	.	ID=Thupl.29377344s0002.v3.1;Name=Thupl.29377344s0002
29377344	JGI_gene	mRNA	434713	436573	.	+	.	ID=Thupl.29377344s0002.1.v3.1;Name=Thupl.29377344s0002.1;longest=1;Parent=Thupl.29377344s0002.v3.1
29377344	JGI_gene	five_prime_UTR	434713	434744	.	+	.	ID=Thupl.29377344s0002.1.v3.1.five_prime_UTR.1;Parent=Thupl.29377344s0002.1.v3.1
29377344	JGI_gene	CDS	434745	435887	.	+	0	ID=Thupl.29377344s0002.1.v3.1.CDS.1;Parent=Thupl.29377344s0002.1.v3.1
29377344	JGI_gene	three_prime_UTR	435888	436573	.	+	.	ID=Thupl.29377344s0002.1.v3.1.three_prime_UTR.1;Parent=Thupl.29377344s0002.1.v3.1
29377344	JGI_gene	gene	692381	763861	.	-	.	ID=Thupl.29377344s0003.v3.1;Name=Thupl.29377344s0003
29377344	JGI_gene	mRNA	692381	763861	.	-	.	ID=Thupl.29377344s0003.1.v3.1;Name=Thupl.29377344s0003.1;longest=1;Parent=Thupl.29377344s0003.v3.1
29377344	JGI_gene	CDS	762610	763478	.	-	0	ID=Thupl.29377344s0003.1.v3.1.CDS.1;Parent=Thupl.29377344s0003.1.v3.1
29377344	JGI_gene	five_prime_UTR	763479	763861	.	-	.	ID=Thupl.29377344s0003.1.v3.1.five_prime_UTR.1;Parent=Thupl.29377344s0003.1.v3.1
29377344	JGI_gene	CDS	761887	762214	.	-	1	ID=Thupl.29377344s0003.1.v3.1.CDS.2;Parent=Thupl.29377344s0003.1.v3.1
29377344	JGI_gene	CDS	725385	725552	.	-	0	ID=Thupl.29377344s0003.1.v3.1.CDS.3;Parent=Thupl.29377344s0003.1.v3.1
29377344	JGI_gene	CDS	708844	709526	.	-	0	ID=Thupl.29377344s0003.1.v3.1.CDS.4;Parent=Thupl.29377344s0003.1.v3.1
29377344	JGI_gene	CDS	708423	708705	.	-	1	ID=Thupl.29377344s0003.1.v3.1.CDS.5;Parent=Thupl.29377344s0003.1.v3.1
29377344	JGI_gene	CDS	707901	708190	.	-	0	ID=Thupl.29377344s0003.1.v3.1.CDS.6;Parent=Thupl.29377344s0003.1.v3.1
29377344	JGI_gene	three_prime_UTR	692381	693032	.	-	.	ID=Thupl.29377344s0003.1.v3.1.three_prime_UTR.1;Parent=Thupl.29377344s0003.1.v3.1
29377344	JGI_gene	CDS	693033	693225	.	-	1	ID=Thupl.29377344s0003.1.v3.1.CDS.7;Parent=Thupl.29377344s0003.1.v3.1
29377344	JGI_gene	gene	806305	823799	.	+	.	ID=Thupl.29377344s0004.v3.1;Name=Thupl.29377344s0004
29377344	JGI_gene	mRNA	806305	823799	.	+	.	ID=Thupl.29377344s0004.1.v3.1;Name=Thupl.29377344s0004.1;longest=1;Parent=Thupl.29377344s0004.v3.1
29377344	JGI_gene	five_prime_UTR	806305	806563	.	+	.	ID=Thupl.29377344s0004.1.v3.1.five_prime_UTR.1;Parent=Thupl.29377344s0004.1.v3.1
29377344	JGI_gene	CDS	806564	806792	.	+	0	ID=Thupl.29377344s0004.1.v3.1.CDS.1;Parent=Thupl.29377344s0004.1.v3.1
29377344	JGI_gene	CDS	806967	806997	.	+	2	ID=Thupl.29377344s0004.1.v3.1.CDS.2;Parent=Thupl.29377344s0004.1.v3.1
29377344	JGI_gene	CDS	807154	807231	.	+	1	ID=Thupl.29377344s0004.1.v3.1.CDS.3;Parent=Thupl.29377344s0004.1.v3.1
29377344	JGI_gene	CDS	823455	823527	.	+	1	ID=Thupl.29377344s0004.1.v3.1.CDS.4;Parent=Thupl.29377344s0004.1.v3.1
29377344	JGI_gene	three_prime_UTR	823528	823799	.	+	.	ID=Thupl.29377344s0004.1.v3.1.three_prime_UTR.1;Parent=Thupl.29377344s0004.1.v3.1
29377344	JGI_gene	gene	1234499	1247286	.	+	.	ID=Thupl.29377344s0005.v3.1;Name=Thupl.29377344s0005
29377344	JGI_gene	mRNA	1234499	1247286	.	+	.	ID=Thupl.29377344s0005.1.v3.1;Name=Thupl.29377344s0005.1;longest=1;Parent=Thupl.29377344s0005.v3.1
29377344	JGI_gene	five_prime_UTR	1234499	1234831	.	+	.	ID=Thupl.29377344s0005.1.v3.1.five_prime_UTR.1;Parent=Thupl.29377344s0005.1.v3.1
29377344	JGI_gene	five_prime_UTR	1235066	1235090	.	+	.	ID=Thupl.29377344s0005.1.v3.1.five_prime_UTR.2;Parent=Thupl.29377344s0005.1.v3.1
29377344	JGI_gene	CDS	1235091	1236764	.	+	0	ID=Thupl.29377344s0005.1.v3.1.CDS.1;Parent=Thupl.29377344s0005.1.v3.1
29377344	JGI_gene	CDS	1241568	1241852	.	+	0	ID=Thupl.29377344s0005.1.v3.1.CDS.2;Parent=Thupl.29377344s0005.1.v3.1
29377344	JGI_gene	three_prime_UTR	1241853	1247286	.	+	.	ID=Thupl.29377344s0005.1.v3.1.three_prime_UTR.1;Parent=Thupl.29377344s0005.1.v3.1
29377344	JGI_gene	gene	1256616	1257014	.	+	.	ID=Thupl.29377344s0006.v3.1;Name=Thupl.29377344s0006
29377344	JGI_gene	mRNA	1256616	1257014	.	+	.	ID=Thupl.29377344s0006.1.v3.1;Name=Thupl.29377344s0006.1;longest=1;Parent=Thupl.29377344s0006.v3.1
29377344	JGI_gene	CDS	1256616	1257014	.	+	0	ID=Thupl.29377344s0006.1.v3.1.CDS.1;Parent=Thupl.29377344s0006.1.v3.1
29377344	JGI_gene	gene	1365243	1382872	.	-	.	ID=Thupl.29377344s0007.v3.1;Name=Thupl.29377344s0007
29377344	JGI_gene	mRNA	1365243	1382872	.	-	.	ID=Thupl.29377344s0007.1.v3.1;Name=Thupl.29377344s0007.1;longest=1;Parent=Thupl.29377344s0007.v3.1
29377344	JGI_gene	CDS	1382290	1382872	.	-	0	ID=Thupl.29377344s0007.1.v3.1.CDS.1;Parent=Thupl.29377344s0007.1.v3.1
29377344	JGI_gene	CDS	1365491	1365596	.	-	2	ID=Thupl.29377344s0007.1.v3.1.CDS.2;Parent=Thupl.29377344s0007.1.v3.1
29377344	JGI_gene	CDS	1365243	1365312	.	-	1	ID=Thupl.29377344s0007.1.v3.1.CDS.3;Parent=Thupl.29377344s0007.1.v3.1
29377344	JGI_gene	gene	1388190	1388378	.	-	.	ID=Thupl.29377344s0008.v3.1;Name=Thupl.29377344s0008
29377344	JGI_gene	mRNA	1388190	1388378	.	-	.	ID=Thupl.29377344s0008.1.v3.1;Name=Thupl.29377344s0008.1;longest=1;Parent=Thupl.29377344s0008.v3.1
29377344	JGI_gene	CDS	1388190	1388378	.	-	0	ID=Thupl.29377344s0008.1.v3.1.CDS.1;Parent=Thupl.29377344s0008.1.v3.1
29377345	JGI_gene	gene	425710	430165	.	+	.	ID=Thupl.29377345s0001.v3.1;Name=Thupl.29377345s0001
29377345	JGI_gene	mRNA	425710	430165	.	+	.	ID=Thupl.29377345s0001.1.v3.1;Name=Thupl.29377345s0001.1;longest=1;Parent=Thupl.29377345s0001.v3.1
29377345	JGI_gene	five_prime_UTR	425710	426150	.	+	.	ID=Thupl.29377345s0001.1.v3.1.five_prime_UTR.1;Parent=Thupl.29377345s0001.1.v3.1
29377345	JGI_gene	CDS	426151	427557	.	+	0	ID=Thupl.29377345s0001.1.v3.1.CDS.1;Parent=Thupl.29377345s0001.1.v3.1
29377345	JGI_gene	three_prime_UTR	427558	430165	.	+	.	ID=Thupl.29377345s0001.1.v3.1.three_prime_UTR.1;Parent=Thupl.29377345s0001.1.v3.1
29377347	JGI_gene	gene	11896	12791	.	-	.	ID=Thupl.29377347s0001.v3.1;Name=Thupl.29377347s0001
29377347	JGI_gene	mRNA	11896	12791	.	-	.	ID=Thupl.29377347s0001.1.v3.1;Name=Thupl.29377347s0001.1;longest=1;Parent=Thupl.29377347s0001.v3.1
29377347	JGI_gene	CDS	12781	12791	.	-	0	ID=Thupl.29377347s0001.1.v3.1.CDS.1;Parent=Thupl.29377347s0001.1.v3.1
29377347	JGI_gene	CDS	12559	12610	.	-	1	ID=Thupl.29377347s0001.1.v3.1.CDS.2;Parent=Thupl.29377347s0001.1.v3.1
29377347	JGI_gene	CDS	12379	12418	.	-	0	ID=Thupl.29377347s0001.1.v3.1.CDS.3;Parent=Thupl.29377347s0001.1.v3.1
29377347	JGI_gene	CDS	12187	12271	.	-	2	ID=Thupl.29377347s0001.1.v3.1.CDS.4;Parent=Thupl.29377347s0001.1.v3.1
29377347	JGI_gene	CDS	11896	12085	.	-	1	ID=Thupl.29377347s0001.1.v3.1.CDS.5;Parent=Thupl.29377347s0001.1.v3.1
29377349	JGI_gene	gene	9110	9415	.	+	.	ID=Thupl.29377349s0001.v3.1;Name=Thupl.29377349s0001
29377349	JGI_gene	mRNA	9110	9415	.	+	.	ID=Thupl.29377349s0001.1.v3.1;Name=Thupl.29377349s0001.1;longest=1;Parent=Thupl.29377349s0001.v3.1
29377349	JGI_gene	CDS	9110	9415	.	+	0	ID=Thupl.29377349s0001.1.v3.1.CDS.1;Parent=Thupl.29377349s0001.1.v3.1
29377349	JGI_gene	gene	361150	364752	.	-	.	ID=Thupl.29377349s0002.v3.1;Name=Thupl.29377349s0002
29377349	JGI_gene	mRNA	361150	364752	.	-	.	ID=Thupl.29377349s0002.1.v3.1;Name=Thupl.29377349s0002.1;longest=1;Parent=Thupl.29377349s0002.v3.1
29377349	JGI_gene	CDS	364123	364590	.	-	0	ID=Thupl.29377349s0002.1.v3.1.CDS.1;Parent=Thupl.29377349s0002.1.v3.1
29377349	JGI_gene	five_prime_UTR	364591	364752	.	-	.	ID=Thupl.29377349s0002.1.v3.1.five_prime_UTR.1;Parent=Thupl.29377349s0002.1.v3.1
29377349	JGI_gene	three_prime_UTR	361150	361510	.	-	.	ID=Thupl.29377349s0002.1.v3.1.three_prime_UTR.1;Parent=Thupl.29377349s0002.1.v3.1
29377349	JGI_gene	CDS	361511	361981	.	-	0	ID=Thupl.29377349s0002.1.v3.1.CDS.2;Parent=Thupl.29377349s0002.1.v3.1
29377349	JGI_gene	gene	1003745	1012995	.	-	.	ID=Thupl.29377349s0003.v3.1;Name=Thupl.29377349s0003
29377349	JGI_gene	mRNA	1003745	1012995	.	-	.	ID=Thupl.29377349s0003.1.v3.1;Name=Thupl.29377349s0003.1;longest=1;Parent=Thupl.29377349s0003.v3.1
29377349	JGI_gene	five_prime_UTR	1011039	1012995	.	-	.	ID=Thupl.29377349s0003.1.v3.1.five_prime_UTR.1;Parent=Thupl.29377349s0003.1.v3.1
29377349	JGI_gene	CDS	1008743	1008820	.	-	0	ID=Thupl.29377349s0003.1.v3.1.CDS.1;Parent=Thupl.29377349s0003.1.v3.1
29377349	JGI_gene	five_prime_UTR	1008821	1008941	.	-	.	ID=Thupl.29377349s0003.1.v3.1.five_prime_UTR.2;Parent=Thupl.29377349s0003.1.v3.1
29377349	JGI_gene	CDS	1008460	1008501	.	-	0	ID=Thupl.29377349s0003.1.v3.1.CDS.2;Parent=Thupl.29377349s0003.1.v3.1
29377349	JGI_gene	CDS	1006910	1007089	.	-	0	ID=Thupl.29377349s0003.1.v3.1.CDS.3;Parent=Thupl.29377349s0003.1.v3.1
29377349	JGI_gene	CDS	1006598	1006762	.	-	0	ID=Thupl.29377349s0003.1.v3.1.CDS.4;Parent=Thupl.29377349s0003.1.v3.1
29377349	JGI_gene	CDS	1006105	1006305	.	-	0	ID=Thupl.29377349s0003.1.v3.1.CDS.5;Parent=Thupl.29377349s0003.1.v3.1
29377349	JGI_gene	CDS	1005703	1005999	.	-	0	ID=Thupl.29377349s0003.1.v3.1.CDS.6;Parent=Thupl.29377349s0003.1.v3.1
29377349	JGI_gene	CDS	1005322	1005522	.	-	0	ID=Thupl.29377349s0003.1.v3.1.CDS.7;Parent=Thupl.29377349s0003.1.v3.1
29377349	JGI_gene	CDS	1005106	1005240	.	-	0	ID=Thupl.29377349s0003.1.v3.1.CDS.8;Parent=Thupl.29377349s0003.1.v3.1
29377349	JGI_gene	three_prime_UTR	1003745	1004332	.	-	.	ID=Thupl.29377349s0003.1.v3.1.three_prime_UTR.1;Parent=Thupl.29377349s0003.1.v3.1
29377349	JGI_gene	CDS	1004333	1004845	.	-	0	ID=Thupl.29377349s0003.1.v3.1.CDS.9;Parent=Thupl.29377349s0003.1.v3.1
29377349	JGI_gene	gene	1531671	1792300	.	-	.	ID=Thupl.29377349s0004.v3.1;Name=Thupl.29377349s0004
29377349	JGI_gene	mRNA	1531671	1792300	.	-	.	ID=Thupl.29377349s0004.1.v3.1;Name=Thupl.29377349s0004.1;longest=1;Parent=Thupl.29377349s0004.v3.1
29377349	JGI_gene	CDS	1792114	1792300	.	-	0	ID=Thupl.29377349s0004.1.v3.1.CDS.1;Parent=Thupl.29377349s0004.1.v3.1
29377349	JGI_gene	CDS	1784157	1784331	.	-	2	ID=Thupl.29377349s0004.1.v3.1.CDS.2;Parent=Thupl.29377349s0004.1.v3.1
29377349	JGI_gene	CDS	1690627	1690742	.	-	1	ID=Thupl.29377349s0004.1.v3.1.CDS.3;Parent=Thupl.29377349s0004.1.v3.1
29377349	JGI_gene	CDS	1667851	1667910	.	-	2	ID=Thupl.29377349s0004.1.v3.1.CDS.4;Parent=Thupl.29377349s0004.1.v3.1
29377349	JGI_gene	CDS	1614085	1614214	.	-	2	ID=Thupl.29377349s0004.1.v3.1.CDS.5;Parent=Thupl.29377349s0004.1.v3.1
29377349	JGI_gene	CDS	1535271	1535334	.	-	1	ID=Thupl.29377349s0004.1.v3.1.CDS.6;Parent=Thupl.29377349s0004.1.v3.1
29377349	JGI_gene	CDS	1532025	1532096	.	-	0	ID=Thupl.29377349s0004.1.v3.1.CDS.7;Parent=Thupl.29377349s0004.1.v3.1
29377349	JGI_gene	CDS	1531868	1531933	.	-	0	ID=Thupl.29377349s0004.1.v3.1.CDS.8;Parent=Thupl.29377349s0004.1.v3.1
29377349	JGI_gene	CDS	1531671	1531787	.	-	0	ID=Thupl.29377349s0004.1.v3.1.CDS.9;Parent=Thupl.29377349s0004.1.v3.1
29377349	JGI_gene	gene	1536228	1539458	.	-	.	ID=Thupl.29377349s0005.v3.1;Name=Thupl.29377349s0005
29377349	JGI_gene	mRNA	1536228	1539458	.	-	.	ID=Thupl.29377349s0005.1.v3.1;Name=Thupl.29377349s0005.1;longest=1;Parent=Thupl.29377349s0005.v3.1
29377349	JGI_gene	three_prime_UTR	1536228	1536396	.	-	.	ID=Thupl.29377349s0005.1.v3.1.three_prime_UTR.1;Parent=Thupl.29377349s0005.1.v3.1
29377349	JGI_gene	CDS	1536397	1537479	.	-	0	ID=Thupl.29377349s0005.1.v3.1.CDS.1;Parent=Thupl.29377349s0005.1.v3.1
29377349	JGI_gene	five_prime_UTR	1537480	1539458	.	-	.	ID=Thupl.29377349s0005.1.v3.1.five_prime_UTR.1;Parent=Thupl.29377349s0005.1.v3.1
29377349	JGI_gene	gene	1910878	1944562	.	+	.	ID=Thupl.29377349s0006.v3.1;Name=Thupl.29377349s0006
29377349	JGI_gene	mRNA	1910878	1944562	.	+	.	ID=Thupl.29377349s0006.1.v3.1;Name=Thupl.29377349s0006.1;longest=1;Parent=Thupl.29377349s0006.v3.1
29377349	JGI_gene	five_prime_UTR	1910878	1911202	.	+	.	ID=Thupl.29377349s0006.1.v3.1.five_prime_UTR.1;Parent=Thupl.29377349s0006.1.v3.1
29377349	JGI_gene	CDS	1911203	1911395	.	+	0	ID=Thupl.29377349s0006.1.v3.1.CDS.1;Parent=Thupl.29377349s0006.1.v3.1
29377349	JGI_gene	CDS	1940803	1940879	.	+	2	ID=Thupl.29377349s0006.1.v3.1.CDS.2;Parent=Thupl.29377349s0006.1.v3.1
29377349	JGI_gene	CDS	1941692	1941859	.	+	0	ID=Thupl.29377349s0006.1.v3.1.CDS.3;Parent=Thupl.29377349s0006.1.v3.1
29377349	JGI_gene	CDS	1941987	1942120	.	+	0	ID=Thupl.29377349s0006.1.v3.1.CDS.4;Parent=Thupl.29377349s0006.1.v3.1
29377349	JGI_gene	CDS	1942274	1942404	.	+	1	ID=Thupl.29377349s0006.1.v3.1.CDS.5;Parent=Thupl.29377349s0006.1.v3.1
29377349	JGI_gene	CDS	1942530	1942574	.	+	2	ID=Thupl.29377349s0006.1.v3.1.CDS.6;Parent=Thupl.29377349s0006.1.v3.1
29377349	JGI_gene	CDS	1942759	1942856	.	+	2	ID=Thupl.29377349s0006.1.v3.1.CDS.7;Parent=Thupl.29377349s0006.1.v3.1
29377349	JGI_gene	CDS	1943242	1943349	.	+	0	ID=Thupl.29377349s0006.1.v3.1.CDS.8;Parent=Thupl.29377349s0006.1.v3.1
29377349	JGI_gene	CDS	1943503	1943559	.	+	0	ID=Thupl.29377349s0006.1.v3.1.CDS.9;Parent=Thupl.29377349s0006.1.v3.1
29377349	JGI_gene	CDS	1943746	1943820	.	+	0	ID=Thupl.29377349s0006.1.v3.1.CDS.10;Parent=Thupl.29377349s0006.1.v3.1
29377349	JGI_gene	three_prime_UTR	1943821	1944562	.	+	.	ID=Thupl.29377349s0006.1.v3.1.three_prime_UTR.1;Parent=Thupl.29377349s0006.1.v3.1
29377349	JGI_gene	gene	2442711	2443181	.	+	.	ID=Thupl.29377349s0007.v3.1;Name=Thupl.29377349s0007
29377349	JGI_gene	mRNA	2442711	2443181	.	+	.	ID=Thupl.29377349s0007.1.v3.1;Name=Thupl.29377349s0007.1;longest=1;Parent=Thupl.29377349s0007.v3.1
29377349	JGI_gene	CDS	2442711	2443181	.	+	0	ID=Thupl.29377349s0007.1.v3.1.CDS.1;Parent=Thupl.29377349s0007.1.v3.1
29377349	JGI_gene	gene	2444440	2459990	.	+	.	ID=Thupl.29377349s0008.v3.1;Name=Thupl.29377349s0008
29377349	JGI_gene	mRNA	2444440	2459990	.	+	.	ID=Thupl.29377349s0008.1.v3.1;Name=Thupl.29377349s0008.1;longest=1;Parent=Thupl.29377349s0008.v3.1
29377349	JGI_gene	five_prime_UTR	2444440	2444585	.	+	.	ID=Thupl.29377349s0008.1.v3.1.five_prime_UTR.1;Parent=Thupl.29377349s0008.1.v3.1
29377349	JGI_gene	five_prime_UTR	2444825	2444910	.	+	.	ID=Thupl.29377349s0008.1.v3.1.five_prime_UTR.2;Parent=Thupl.29377349s0008.1.v3.1
29377349	JGI_gene	CDS	2444911	2445335	.	+	0	ID=Thupl.29377349s0008.1.v3.1.CDS.1;Parent=Thupl.29377349s0008.1.v3.1
29377349	JGI_gene	CDS	2445659	2445740	.	+	1	ID=Thupl.29377349s0008.1.v3.1.CDS.2;Parent=Thupl.29377349s0008.1.v3.1
29377349	JGI_gene	CDS	2459251	2459454	.	+	0	ID=Thupl.29377349s0008.1.v3.1.CDS.3;Parent=Thupl.29377349s0008.1.v3.1
29377349	JGI_gene	three_prime_UTR	2459455	2459990	.	+	.	ID=Thupl.29377349s0008.1.v3.1.three_prime_UTR.1;Parent=Thupl.29377349s0008.1.v3.1
29377349	JGI_gene	gene	2572834	2577077	.	-	.	ID=Thupl.29377349s0009.v3.1;Name=Thupl.29377349s0009
29377349	JGI_gene	mRNA	2572834	2577077	.	-	.	ID=Thupl.29377349s0009.1.v3.1;Name=Thupl.29377349s0009.1;longest=1;Parent=Thupl.29377349s0009.v3.1
29377349	JGI_gene	CDS	2576828	2577024	.	-	0	ID=Thupl.29377349s0009.1.v3.1.CDS.1;Parent=Thupl.29377349s0009.1.v3.1
29377349	JGI_gene	five_prime_UTR	2577025	2577077	.	-	.	ID=Thupl.29377349s0009.1.v3.1.five_prime_UTR.1;Parent=Thupl.29377349s0009.1.v3.1
29377349	JGI_gene	CDS	2576176	2576238	.	-	1	ID=Thupl.29377349s0009.1.v3.1.CDS.2;Parent=Thupl.29377349s0009.1.v3.1
29377349	JGI_gene	CDS	2575936	2576052	.	-	1	ID=Thupl.29377349s0009.1.v3.1.CDS.3;Parent=Thupl.29377349s0009.1.v3.1
29377349	JGI_gene	CDS	2574230	2574464	.	-	1	ID=Thupl.29377349s0009.1.v3.1.CDS.4;Parent=Thupl.29377349s0009.1.v3.1
29377349	JGI_gene	CDS	2573957	2574115	.	-	0	ID=Thupl.29377349s0009.1.v3.1.CDS.5;Parent=Thupl.29377349s0009.1.v3.1
29377349	JGI_gene	CDS	2573665	2573816	.	-	0	ID=Thupl.29377349s0009.1.v3.1.CDS.6;Parent=Thupl.29377349s0009.1.v3.1
29377349	JGI_gene	three_prime_UTR	2572834	2573157	.	-	.	ID=Thupl.29377349s0009.1.v3.1.three_prime_UTR.1;Parent=Thupl.29377349s0009.1.v3.1
29377349	JGI_gene	CDS	2573158	2573347	.	-	1	ID=Thupl.29377349s0009.1.v3.1.CDS.7;Parent=Thupl.29377349s0009.1.v3.1
29377349	JGI_gene	gene	2574526	2577103	.	-	.	ID=Thupl.29377349s0010.v3.1;Name=Thupl.29377349s0010
29377349	JGI_gene	mRNA	2574526	2577103	.	-	.	ID=Thupl.29377349s0010.1.v3.1;Name=Thupl.29377349s0010.1;longest=1;Parent=Thupl.29377349s0010.v3.1
29377349	JGI_gene	five_prime_UTR	2576828	2577103	.	-	.	ID=Thupl.29377349s0010.1.v3.1.five_prime_UTR.1;Parent=Thupl.29377349s0010.1.v3.1
29377349	JGI_gene	five_prime_UTR	2576176	2576238	.	-	.	ID=Thupl.29377349s0010.1.v3.1.five_prime_UTR.2;Parent=Thupl.29377349s0010.1.v3.1
29377349	JGI_gene	three_prime_UTR	2574526	2574699	.	-	.	ID=Thupl.29377349s0010.1.v3.1.three_prime_UTR.1;Parent=Thupl.29377349s0010.1.v3.1
29377349	JGI_gene	CDS	2574700	2575152	.	-	0	ID=Thupl.29377349s0010.1.v3.1.CDS.1;Parent=Thupl.29377349s0010.1.v3.1
29377349	JGI_gene	five_prime_UTR	2575153	2576052	.	-	.	ID=Thupl.29377349s0010.1.v3.1.five_prime_UTR.3;Parent=Thupl.29377349s0010.1.v3.1
29377349	JGI_gene	gene	3404211	3456030	.	-	.	ID=Thupl.29377349s0011.v3.1;Name=Thupl.29377349s0011
29377349	JGI_gene	mRNA	3404211	3456030	.	-	.	ID=Thupl.29377349s0011.1.v3.1;Name=Thupl.29377349s0011.1;longest=1;Parent=Thupl.29377349s0011.v3.1
29377349	JGI_gene	five_prime_UTR	3455732	3456030	.	-	.	ID=Thupl.29377349s0011.1.v3.1.five_prime_UTR.1;Parent=Thupl.29377349s0011.1.v3.1
29377349	JGI_gene	CDS	3455492	3455607	.	-	0	ID=Thupl.29377349s0011.1.v3.1.CDS.1;Parent=Thupl.29377349s0011.1.v3.1
29377349	JGI_gene	five_prime_UTR	3455608	3455615	.	-	.	ID=Thupl.29377349s0011.1.v3.1.five_prime_UTR.2;Parent=Thupl.29377349s0011.1.v3.1
29377349	JGI_gene	CDS	3452002	3452102	.	-	1	ID=Thupl.29377349s0011.1.v3.1.CDS.2;Parent=Thupl.29377349s0011.1.v3.1
29377349	JGI_gene	CDS	3438677	3438849	.	-	2	ID=Thupl.29377349s0011.1.v3.1.CDS.3;Parent=Thupl.29377349s0011.1.v3.1
29377349	JGI_gene	CDS	3438302	3438533	.	-	0	ID=Thupl.29377349s0011.1.v3.1.CDS.4;Parent=Thupl.29377349s0011.1.v3.1
29377349	JGI_gene	CDS	3438074	3438192	.	-	2	ID=Thupl.29377349s0011.1.v3.1.CDS.5;Parent=Thupl.29377349s0011.1.v3.1
29377349	JGI_gene	CDS	3437399	3437455	.	-	0	ID=Thupl.29377349s0011.1.v3.1.CDS.6;Parent=Thupl.29377349s0011.1.v3.1
29377349	JGI_gene	CDS	3437108	3437292	.	-	0	ID=Thupl.29377349s0011.1.v3.1.CDS.7;Parent=Thupl.29377349s0011.1.v3.1
29377349	JGI_gene	CDS	3406557	3406701	.	-	1	ID=Thupl.29377349s0011.1.v3.1.CDS.8;Parent=Thupl.29377349s0011.1.v3.1
29377349	JGI_gene	CDS	3406396	3406479	.	-	0	ID=Thupl.29377349s0011.1.v3.1.CDS.9;Parent=Thupl.29377349s0011.1.v3.1
29377349	JGI_gene	CDS	3406225	3406288	.	-	0	ID=Thupl.29377349s0011.1.v3.1.CDS.10;Parent=Thupl.29377349s0011.1.v3.1
29377349	JGI_gene	three_prime_UTR	3404211	3404732	.	-	.	ID=Thupl.29377349s0011.1.v3.1.three_prime_UTR.1;Parent=Thupl.29377349s0011.1.v3.1
29377349	JGI_gene	CDS	3404733	3404743	.	-	2	ID=Thupl.29377349s0011.1.v3.1.CDS.11;Parent=Thupl.29377349s0011.1.v3.1
29377349	JGI_gene	gene	3933645	3934997	.	+	.	ID=Thupl.29377349s0012.v3.1;Name=Thupl.29377349s0012
29377349	JGI_gene	mRNA	3933645	3934997	.	+	.	ID=Thupl.29377349s0012.1.v3.1;Name=Thupl.29377349s0012.1;longest=1;Parent=Thupl.29377349s0012.v3.1
29377349	JGI_gene	CDS	3933645	3933900	.	+	0	ID=Thupl.29377349s0012.1.v3.1.CDS.1;Parent=Thupl.29377349s0012.1.v3.1
29377349	JGI_gene	CDS	3934206	3934501	.	+	2	ID=Thupl.29377349s0012.1.v3.1.CDS.2;Parent=Thupl.29377349s0012.1.v3.1
29377349	JGI_gene	CDS	3934696	3934836	.	+	0	ID=Thupl.29377349s0012.1.v3.1.CDS.3;Parent=Thupl.29377349s0012.1.v3.1
29377349	JGI_gene	CDS	3934926	3934997	.	+	0	ID=Thupl.29377349s0012.1.v3.1.CDS.4;Parent=Thupl.29377349s0012.1.v3.1
29377349	JGI_gene	gene	4063735	4072773	.	+	.	ID=Thupl.29377349s0013.v3.1;Name=Thupl.29377349s0013
29377349	JGI_gene	mRNA	4063735	4072773	.	+	.	ID=Thupl.29377349s0013.1.v3.1;Name=Thupl.29377349s0013.1;longest=1;Parent=Thupl.29377349s0013.v3.1
29377349	JGI_gene	five_prime_UTR	4063735	4063791	.	+	.	ID=Thupl.29377349s0013.1.v3.1.five_prime_UTR.1;Parent=Thupl.29377349s0013.1.v3.1
29377349	JGI_gene	CDS	4063792	4064346	.	+	0	ID=Thupl.29377349s0013.1.v3.1.CDS.1;Parent=Thupl.29377349s0013.1.v3.1
29377349	JGI_gene	CDS	4065618	4066487	.	+	0	ID=Thupl.29377349s0013.1.v3.1.CDS.2;Parent=Thupl.29377349s0013.1.v3.1
29377349	JGI_gene	CDS	4070036	4070179	.	+	0	ID=Thupl.29377349s0013.1.v3.1.CDS.3;Parent=Thupl.29377349s0013.1.v3.1
29377349	JGI_gene	CDS	4070270	4071646	.	+	0	ID=Thupl.29377349s0013.1.v3.1.CDS.4;Parent=Thupl.29377349s0013.1.v3.1
29377349	JGI_gene	three_prime_UTR	4071647	4072773	.	+	.	ID=Thupl.29377349s0013.1.v3.1.three_prime_UTR.1;Parent=Thupl.29377349s0013.1.v3.1
29377350	JGI_gene	gene	61000	62879	.	-	.	ID=Thupl.29377350s0001.v3.1;Name=Thupl.29377350s0001
29377350	JGI_gene	mRNA	61000	62879	.	-	.	ID=Thupl.29377350s0001.1.v3.1;Name=Thupl.29377350s0001.1;longest=1;Parent=Thupl.29377350s0001.v3.1
29377350	JGI_gene	CDS	62486	62615	.	-	0	ID=Thupl.29377350s0001.1.v3.1.CDS.1;Parent=Thupl.29377350s0001.1.v3.1
29377350	JGI_gene	five_prime_UTR	62616	62879	.	-	.	ID=Thupl.29377350s0001.1.v3.1.five_prime_UTR.1;Parent=Thupl.29377350s0001.1.v3.1
29377350	JGI_gene	CDS	62222	62388	.	-	2	ID=Thupl.29377350s0001.1.v3.1.CDS.2;Parent=Thupl.29377350s0001.1.v3.1
29377350	JGI_gene	CDS	61756	62128	.	-	0	ID=Thupl.29377350s0001.1.v3.1.CDS.3;Parent=Thupl.29377350s0001.1.v3.1
29377350	JGI_gene	CDS	61465	61678	.	-	2	ID=Thupl.29377350s0001.1.v3.1.CDS.4;Parent=Thupl.29377350s0001.1.v3.1
29377350	JGI_gene	three_prime_UTR	61000	61211	.	-	.	ID=Thupl.29377350s0001.1.v3.1.three_prime_UTR.1;Parent=Thupl.29377350s0001.1.v3.1
29377350	JGI_gene	CDS	61212	61359	.	-	1	ID=Thupl.29377350s0001.1.v3.1.CDS.5;Parent=Thupl.29377350s0001.1.v3.1
29377350	JGI_gene	gene	182426	184319	.	+	.	ID=Thupl.29377350s0002.v3.1;Name=Thupl.29377350s0002
29377350	JGI_gene	mRNA	182426	184319	.	+	.	ID=Thupl.29377350s0002.1.v3.1;Name=Thupl.29377350s0002.1;longest=1;Parent=Thupl.29377350s0002.v3.1
29377350	JGI_gene	five_prime_UTR	182426	182520	.	+	.	ID=Thupl.29377350s0002.1.v3.1.five_prime_UTR.1;Parent=Thupl.29377350s0002.1.v3.1
29377350	JGI_gene	CDS	182521	182650	.	+	0	ID=Thupl.29377350s0002.1.v3.1.CDS.1;Parent=Thupl.29377350s0002.1.v3.1
29377350	JGI_gene	CDS	182747	182913	.	+	2	ID=Thupl.29377350s0002.1.v3.1.CDS.2;Parent=Thupl.29377350s0002.1.v3.1
29377350	JGI_gene	CDS	183004	183373	.	+	0	ID=Thupl.29377350s0002.1.v3.1.CDS.3;Parent=Thupl.29377350s0002.1.v3.1
29377350	JGI_gene	CDS	183458	183671	.	+	2	ID=Thupl.29377350s0002.1.v3.1.CDS.4;Parent=Thupl.29377350s0002.1.v3.1
29377350	JGI_gene	CDS	183765	183912	.	+	1	ID=Thupl.29377350s0002.1.v3.1.CDS.5;Parent=Thupl.29377350s0002.1.v3.1
29377350	JGI_gene	three_prime_UTR	183913	184319	.	+	.	ID=Thupl.29377350s0002.1.v3.1.three_prime_UTR.1;Parent=Thupl.29377350s0002.1.v3.1
29377351	JGI_gene	gene	702634	703005	.	-	.	ID=Thupl.29377351s0001.v3.1;Name=Thupl.29377351s0001
29377351	JGI_gene	mRNA	702634	703005	.	-	.	ID=Thupl.29377351s0001.1.v3.1;Name=Thupl.29377351s0001.1;longest=1;Parent=Thupl.29377351s0001.v3.1
29377351	JGI_gene	CDS	702634	703005	.	-	0	ID=Thupl.29377351s0001.1.v3.1.CDS.1;Parent=Thupl.29377351s0001.1.v3.1
29377351	JGI_gene	gene	1170479	1172601	.	+	.	ID=Thupl.29377351s0002.v3.1;Name=Thupl.29377351s0002
29377351	JGI_gene	mRNA	1170479	1172601	.	+	.	ID=Thupl.29377351s0002.1.v3.1;Name=Thupl.29377351s0002.1;longest=1;Parent=Thupl.29377351s0002.v3.1
29377351	JGI_gene	CDS	1170479	1170520	.	+	0	ID=Thupl.29377351s0002.1.v3.1.CDS.1;Parent=Thupl.29377351s0002.1.v3.1
29377351	JGI_gene	CDS	1171566	1172045	.	+	0	ID=Thupl.29377351s0002.1.v3.1.CDS.2;Parent=Thupl.29377351s0002.1.v3.1
29377351	JGI_gene	CDS	1172091	1172223	.	+	0	ID=Thupl.29377351s0002.1.v3.1.CDS.3;Parent=Thupl.29377351s0002.1.v3.1
29377351	JGI_gene	CDS	1172418	1172467	.	+	2	ID=Thupl.29377351s0002.1.v3.1.CDS.4;Parent=Thupl.29377351s0002.1.v3.1
29377351	JGI_gene	CDS	1172554	1172601	.	+	0	ID=Thupl.29377351s0002.1.v3.1.CDS.5;Parent=Thupl.29377351s0002.1.v3.1
29377351	JGI_gene	gene	1523716	1525682	.	+	.	ID=Thupl.29377351s0003.v3.1;Name=Thupl.29377351s0003
29377351	JGI_gene	mRNA	1523716	1525682	.	+	.	ID=Thupl.29377351s0003.1.v3.1;Name=Thupl.29377351s0003.1;longest=1;Parent=Thupl.29377351s0003.v3.1
29377351	JGI_gene	five_prime_UTR	1523716	1524179	.	+	.	ID=Thupl.29377351s0003.1.v3.1.five_prime_UTR.1;Parent=Thupl.29377351s0003.1.v3.1
29377351	JGI_gene	CDS	1524180	1525382	.	+	0	ID=Thupl.29377351s0003.1.v3.1.CDS.1;Parent=Thupl.29377351s0003.1.v3.1
29377351	JGI_gene	three_prime_UTR	1525383	1525682	.	+	.	ID=Thupl.29377351s0003.1.v3.1.three_prime_UTR.1;Parent=Thupl.29377351s0003.1.v3.1
29377351	JGI_gene	gene	1765319	1766324	.	+	.	ID=Thupl.29377351s0004.v3.1;Name=Thupl.29377351s0004
29377351	JGI_gene	mRNA	1765319	1766324	.	+	.	ID=Thupl.29377351s0004.1.v3.1;Name=Thupl.29377351s0004.1;longest=1;Parent=Thupl.29377351s0004.v3.1
29377351	JGI_gene	CDS	1765319	1765615	.	+	0	ID=Thupl.29377351s0004.1.v3.1.CDS.1;Parent=Thupl.29377351s0004.1.v3.1
29377351	JGI_gene	CDS	1766262	1766324	.	+	0	ID=Thupl.29377351s0004.1.v3.1.CDS.2;Parent=Thupl.29377351s0004.1.v3.1
29377351	JGI_gene	gene	2039939	2042107	.	+	.	ID=Thupl.29377351s0005.v3.1;Name=Thupl.29377351s0005
29377351	JGI_gene	mRNA	2039939	2042107	.	+	.	ID=Thupl.29377351s0005.1.v3.1;Name=Thupl.29377351s0005.1;longest=1;Parent=Thupl.29377351s0005.v3.1
29377351	JGI_gene	five_prime_UTR	2039939	2040328	.	+	.	ID=Thupl.29377351s0005.1.v3.1.five_prime_UTR.1;Parent=Thupl.29377351s0005.1.v3.1
29377351	JGI_gene	CDS	2040329	2041528	.	+	0	ID=Thupl.29377351s0005.1.v3.1.CDS.1;Parent=Thupl.29377351s0005.1.v3.1
29377351	JGI_gene	three_prime_UTR	2041529	2042107	.	+	.	ID=Thupl.29377351s0005.1.v3.1.three_prime_UTR.1;Parent=Thupl.29377351s0005.1.v3.1
29377351	JGI_gene	gene	2060888	2068332	.	+	.	ID=Thupl.29377351s0006.v3.1;Name=Thupl.29377351s0006
29377351	JGI_gene	mRNA	2060888	2068332	.	+	.	ID=Thupl.29377351s0006.1.v3.1;Name=Thupl.29377351s0006.1;longest=1;Parent=Thupl.29377351s0006.v3.1
29377351	JGI_gene	five_prime_UTR	2060888	2060952	.	+	.	ID=Thupl.29377351s0006.1.v3.1.five_prime_UTR.1;Parent=Thupl.29377351s0006.1.v3.1
29377351	JGI_gene	CDS	2060953	2061012	.	+	0	ID=Thupl.29377351s0006.1.v3.1.CDS.1;Parent=Thupl.29377351s0006.1.v3.1
29377351	JGI_gene	CDS	2063878	2063984	.	+	0	ID=Thupl.29377351s0006.1.v3.1.CDS.2;Parent=Thupl.29377351s0006.1.v3.1
29377351	JGI_gene	CDS	2068170	2068197	.	+	1	ID=Thupl.29377351s0006.1.v3.1.CDS.3;Parent=Thupl.29377351s0006.1.v3.1
29377351	JGI_gene	three_prime_UTR	2068198	2068332	.	+	.	ID=Thupl.29377351s0006.1.v3.1.three_prime_UTR.1;Parent=Thupl.29377351s0006.1.v3.1
29377351	JGI_gene	gene	2353334	2354279	.	+	.	ID=Thupl.29377351s0007.v3.1;Name=Thupl.29377351s0007
29377351	JGI_gene	mRNA	2353334	2354279	.	+	.	ID=Thupl.29377351s0007.1.v3.1;Name=Thupl.29377351s0007.1;longest=1;Parent=Thupl.29377351s0007.v3.1
29377351	JGI_gene	CDS	2353334	2353539	.	+	0	ID=Thupl.29377351s0007.1.v3.1.CDS.1;Parent=Thupl.29377351s0007.1.v3.1
29377351	JGI_gene	CDS	2353810	2353892	.	+	1	ID=Thupl.29377351s0007.1.v3.1.CDS.2;Parent=Thupl.29377351s0007.1.v3.1
29377351	JGI_gene	CDS	2353973	2354092	.	+	2	ID=Thupl.29377351s0007.1.v3.1.CDS.3;Parent=Thupl.29377351s0007.1.v3.1
29377351	JGI_gene	CDS	2354149	2354279	.	+	2	ID=Thupl.29377351s0007.1.v3.1.CDS.4;Parent=Thupl.29377351s0007.1.v3.1
29377351	JGI_gene	gene	2469493	2473239	.	-	.	ID=Thupl.29377351s0008.v3.1;Name=Thupl.29377351s0008
29377351	JGI_gene	mRNA	2469493	2473239	.	-	.	ID=Thupl.29377351s0008.1.v3.1;Name=Thupl.29377351s0008.1;longest=1;Parent=Thupl.29377351s0008.v3.1
29377351	JGI_gene	CDS	2472938	2473213	.	-	0	ID=Thupl.29377351s0008.1.v3.1.CDS.1;Parent=Thupl.29377351s0008.1.v3.1
29377351	JGI_gene	five_prime_UTR	2473214	2473239	.	-	.	ID=Thupl.29377351s0008.1.v3.1.five_prime_UTR.1;Parent=Thupl.29377351s0008.1.v3.1
29377351	JGI_gene	CDS	2472080	2472685	.	-	0	ID=Thupl.29377351s0008.1.v3.1.CDS.2;Parent=Thupl.29377351s0008.1.v3.1
29377351	JGI_gene	CDS	2471916	2471985	.	-	0	ID=Thupl.29377351s0008.1.v3.1.CDS.3;Parent=Thupl.29377351s0008.1.v3.1
29377351	JGI_gene	CDS	2471744	2471817	.	-	2	ID=Thupl.29377351s0008.1.v3.1.CDS.4;Parent=Thupl.29377351s0008.1.v3.1
29377351	JGI_gene	CDS	2470585	2470794	.	-	0	ID=Thupl.29377351s0008.1.v3.1.CDS.5;Parent=Thupl.29377351s0008.1.v3.1
29377351	JGI_gene	CDS	2470362	2470499	.	-	0	ID=Thupl.29377351s0008.1.v3.1.CDS.6;Parent=Thupl.29377351s0008.1.v3.1
29377351	JGI_gene	three_prime_UTR	2469493	2469807	.	-	.	ID=Thupl.29377351s0008.1.v3.1.three_prime_UTR.1;Parent=Thupl.29377351s0008.1.v3.1
29377351	JGI_gene	CDS	2469808	2469972	.	-	0	ID=Thupl.29377351s0008.1.v3.1.CDS.7;Parent=Thupl.29377351s0008.1.v3.1
29377352	JGI_gene	gene	18437	40691	.	+	.	ID=Thupl.29377352s0001.v3.1;Name=Thupl.29377352s0001
29377352	JGI_gene	mRNA	18437	40691	.	+	.	ID=Thupl.29377352s0001.1.v3.1;Name=Thupl.29377352s0001.1;longest=1;Parent=Thupl.29377352s0001.v3.1
29377352	JGI_gene	CDS	18437	18512	.	+	0	ID=Thupl.29377352s0001.1.v3.1.CDS.1;Parent=Thupl.29377352s0001.1.v3.1
29377352	JGI_gene	CDS	24553	24711	.	+	2	ID=Thupl.29377352s0001.1.v3.1.CDS.2;Parent=Thupl.29377352s0001.1.v3.1
29377352	JGI_gene	CDS	24840	24890	.	+	2	ID=Thupl.29377352s0001.1.v3.1.CDS.3;Parent=Thupl.29377352s0001.1.v3.1
29377352	JGI_gene	CDS	25032	25120	.	+	2	ID=Thupl.29377352s0001.1.v3.1.CDS.4;Parent=Thupl.29377352s0001.1.v3.1
29377352	JGI_gene	CDS	38408	38485	.	+	0	ID=Thupl.29377352s0001.1.v3.1.CDS.5;Parent=Thupl.29377352s0001.1.v3.1
29377352	JGI_gene	CDS	38631	38834	.	+	0	ID=Thupl.29377352s0001.1.v3.1.CDS.6;Parent=Thupl.29377352s0001.1.v3.1
29377352	JGI_gene	CDS	39716	39784	.	+	0	ID=Thupl.29377352s0001.1.v3.1.CDS.7;Parent=Thupl.29377352s0001.1.v3.1
29377352	JGI_gene	CDS	40623	40691	.	+	0	ID=Thupl.29377352s0001.1.v3.1.CDS.8;Parent=Thupl.29377352s0001.1.v3.1
29377352	JGI_gene	gene	41020	41345	.	+	.	ID=Thupl.29377352s0002.v3.1;Name=Thupl.29377352s0002
29377352	JGI_gene	mRNA	41020	41345	.	+	.	ID=Thupl.29377352s0002.1.v3.1;Name=Thupl.29377352s0002.1;longest=1;Parent=Thupl.29377352s0002.v3.1
29377352	JGI_gene	five_prime_UTR	41020	41166	.	+	.	ID=Thupl.29377352s0002.1.v3.1.five_prime_UTR.1;Parent=Thupl.29377352s0002.1.v3.1
29377352	JGI_gene	CDS	41167	41313	.	+	0	ID=Thupl.29377352s0002.1.v3.1.CDS.1;Parent=Thupl.29377352s0002.1.v3.1
29377352	JGI_gene	three_prime_UTR	41314	41345	.	+	.	ID=Thupl.29377352s0002.1.v3.1.three_prime_UTR.1;Parent=Thupl.29377352s0002.1.v3.1
29377352	JGI_gene	gene	304327	353845	.	-	.	ID=Thupl.29377352s0003.v3.1;Name=Thupl.29377352s0003
29377352	JGI_gene	mRNA	304327	353845	.	-	.	ID=Thupl.29377352s0003.1.v3.1;Name=Thupl.29377352s0003.1;longest=1;Parent=Thupl.29377352s0003.v3.1
29377352	JGI_gene	CDS	353661	353764	.	-	0	ID=Thupl.29377352s0003.1.v3.1.CDS.1;Parent=Thupl.29377352s0003.1.v3.1
29377352	JGI_gene	five_prime_UTR	353765	353845	.	-	.	ID=Thupl.29377352s0003.1.v3.1.five_prime_UTR.1;Parent=Thupl.29377352s0003.1.v3.1
29377352	JGI_gene	CDS	326429	326534	.	-	1	ID=Thupl.29377352s0003.1.v3.1.CDS.2;Parent=Thupl.29377352s0003.1.v3.1
29377352	JGI_gene	CDS	317821	317895	.	-	0	ID=Thupl.29377352s0003.1.v3.1.CDS.3;Parent=Thupl.29377352s0003.1.v3.1
29377352	JGI_gene	CDS	317508	317638	.	-	0	ID=Thupl.29377352s0003.1.v3.1.CDS.4;Parent=Thupl.29377352s0003.1.v3.1
29377352	JGI_gene	CDS	305946	306070	.	-	1	ID=Thupl.29377352s0003.1.v3.1.CDS.5;Parent=Thupl.29377352s0003.1.v3.1
29377352	JGI_gene	three_prime_UTR	304327	304967	.	-	.	ID=Thupl.29377352s0003.1.v3.1.three_prime_UTR.1;Parent=Thupl.29377352s0003.1.v3.1
29377352	JGI_gene	CDS	304968	305128	.	-	2	ID=Thupl.29377352s0003.1.v3.1.CDS.6;Parent=Thupl.29377352s0003.1.v3.1
29377352	JGI_gene	gene	751246	751674	.	-	.	ID=Thupl.29377352s0004.v3.1;Name=Thupl.29377352s0004
29377352	JGI_gene	mRNA	751246	751674	.	-	.	ID=Thupl.29377352s0004.1.v3.1;Name=Thupl.29377352s0004.1;longest=1;Parent=Thupl.29377352s0004.v3.1
29377352	JGI_gene	CDS	751246	751674	.	-	0	ID=Thupl.29377352s0004.1.v3.1.CDS.1;Parent=Thupl.29377352s0004.1.v3.1
29377354	JGI_gene	gene	262424	262804	.	+	.	ID=Thupl.29377354s0001.v3.1;Name=Thupl.29377354s0001
29377354	JGI_gene	mRNA	262424	262804	.	+	.	ID=Thupl.29377354s0001.1.v3.1;Name=Thupl.29377354s0001.1;longest=1;Parent=Thupl.29377354s0001.v3.1
29377354	JGI_gene	CDS	262424	262804	.	+	0	ID=Thupl.29377354s0001.1.v3.1.CDS.1;Parent=Thupl.29377354s0001.1.v3.1
29377354	JGI_gene	gene	341961	467251	.	-	.	ID=Thupl.29377354s0002.v3.1;Name=Thupl.29377354s0002
29377354	JGI_gene	mRNA	341961	467251	.	-	.	ID=Thupl.29377354s0002.1.v3.1;Name=Thupl.29377354s0002.1;longest=1;Parent=Thupl.29377354s0002.v3.1
29377354	JGI_gene	CDS	466834	466864	.	-	0	ID=Thupl.29377354s0002.1.v3.1.CDS.1;Parent=Thupl.29377354s0002.1.v3.1
29377354	JGI_gene	five_prime_UTR	466865	467251	.	-	.	ID=Thupl.29377354s0002.1.v3.1.five_prime_UTR.1;Parent=Thupl.29377354s0002.1.v3.1
29377354	JGI_gene	CDS	429073	429095	.	-	2	ID=Thupl.29377354s0002.1.v3.1.CDS.2;Parent=Thupl.29377354s0002.1.v3.1
29377354	JGI_gene	CDS	428896	428975	.	-	0	ID=Thupl.29377354s0002.1.v3.1.CDS.3;Parent=Thupl.29377354s0002.1.v3.1
29377354	JGI_gene	CDS	428432	428598	.	-	1	ID=Thupl.29377354s0002.1.v3.1.CDS.4;Parent=Thupl.29377354s0002.1.v3.1
29377354	JGI_gene	CDS	414244	414339	.	-	2	ID=Thupl.29377354s0002.1.v3.1.CDS.5;Parent=Thupl.29377354s0002.1.v3.1
29377354	JGI_gene	CDS	407300	407436	.	-	2	ID=Thupl.29377354s0002.1.v3.1.CDS.6;Parent=Thupl.29377354s0002.1.v3.1
29377354	JGI_gene	CDS	407073	407179	.	-	0	ID=Thupl.29377354s0002.1.v3.1.CDS.7;Parent=Thupl.29377354s0002.1.v3.1
29377354	JGI_gene	CDS	342519	342606	.	-	1	ID=Thupl.29377354s0002.1.v3.1.CDS.8;Parent=Thupl.29377354s0002.1.v3.1
29377354	JGI_gene	three_prime_UTR	341961	342294	.	-	.	ID=Thupl.29377354s0002.1.v3.1.three_prime_UTR.1;Parent=Thupl.29377354s0002.1.v3.1
29377354	JGI_gene	CDS	342295	342360	.	-	0	ID=Thupl.29377354s0002.1.v3.1.CDS.9;Parent=Thupl.29377354s0002.1.v3.1
29377354	JGI_gene	gene	804249	880499	.	-	.	ID=Thupl.29377354s0003.v3.1;Name=Thupl.29377354s0003
29377354	JGI_gene	mRNA	804249	880499	.	-	.	ID=Thupl.29377354s0003.1.v3.1;Name=Thupl.29377354s0003.1;longest=1;Parent=Thupl.29377354s0003.v3.1
29377354	JGI_gene	five_prime_UTR	880188	880499	.	-	.	ID=Thupl.29377354s0003.1.v3.1.five_prime_UTR.1;Parent=Thupl.29377354s0003.1.v3.1
29377354	JGI_gene	CDS	866536	866566	.	-	0	ID=Thupl.29377354s0003.1.v3.1.CDS.1;Parent=Thupl.29377354s0003.1.v3.1
29377354	JGI_gene	five_prime_UTR	866567	866614	.	-	.	ID=Thupl.29377354s0003.1.v3.1.five_prime_UTR.2;Parent=Thupl.29377354s0003.1.v3.1
29377354	JGI_gene	CDS	865948	865970	.	-	2	ID=Thupl.29377354s0003.1.v3.1.CDS.2;Parent=Thupl.29377354s0003.1.v3.1
29377354	JGI_gene	CDS	865757	865836	.	-	0	ID=Thupl.29377354s0003.1.v3.1.CDS.3;Parent=Thupl.29377354s0003.1.v3.1
29377354	JGI_gene	CDS	865286	865452	.	-	1	ID=Thupl.29377354s0003.1.v3.1.CDS.4;Parent=Thupl.29377354s0003.1.v3.1
29377354	JGI_gene	CDS	828808	828906	.	-	2	ID=Thupl.29377354s0003.1.v3.1.CDS.5;Parent=Thupl.29377354s0003.1.v3.1
29377354	JGI_gene	CDS	805573	805709	.	-	2	ID=Thupl.29377354s0003.1.v3.1.CDS.6;Parent=Thupl.29377354s0003.1.v3.1
29377354	JGI_gene	CDS	805334	805440	.	-	0	ID=Thupl.29377354s0003.1.v3.1.CDS.7;Parent=Thupl.29377354s0003.1.v3.1
29377354	JGI_gene	CDS	804766	804853	.	-	1	ID=Thupl.29377354s0003.1.v3.1.CDS.8;Parent=Thupl.29377354s0003.1.v3.1
29377354	JGI_gene	three_prime_UTR	804249	804534	.	-	.	ID=Thupl.29377354s0003.1.v3.1.three_prime_UTR.1;Parent=Thupl.29377354s0003.1.v3.1
29377354	JGI_gene	CDS	804535	804600	.	-	0	ID=Thupl.29377354s0003.1.v3.1.CDS.9;Parent=Thupl.29377354s0003.1.v3.1
29377354	JGI_gene	gene	1046711	1100701	.	+	.	ID=Thupl.29377354s0004.v3.1;Name=Thupl.29377354s0004
29377354	JGI_gene	mRNA	1046711	1100701	.	+	.	ID=Thupl.29377354s0004.1.v3.1;Name=Thupl.29377354s0004.1;longest=1;Parent=Thupl.29377354s0004.v3.1
29377354	JGI_gene	five_prime_UTR	1046711	1046756	.	+	.	ID=Thupl.29377354s0004.1.v3.1.five_prime_UTR.1;Parent=Thupl.29377354s0004.1.v3.1
29377354	JGI_gene	CDS	1046757	1047829	.	+	0	ID=Thupl.29377354s0004.1.v3.1.CDS.1;Parent=Thupl.29377354s0004.1.v3.1
29377354	JGI_gene	CDS	1066540	1066961	.	+	1	ID=Thupl.29377354s0004.1.v3.1.CDS.2;Parent=Thupl.29377354s0004.1.v3.1
29377354	JGI_gene	CDS	1093563	1093747	.	+	2	ID=Thupl.29377354s0004.1.v3.1.CDS.3;Parent=Thupl.29377354s0004.1.v3.1
29377354	JGI_gene	CDS	1093851	1094021	.	+	0	ID=Thupl.29377354s0004.1.v3.1.CDS.4;Parent=Thupl.29377354s0004.1.v3.1
29377354	JGI_gene	CDS	1098698	1098898	.	+	0	ID=Thupl.29377354s0004.1.v3.1.CDS.5;Parent=Thupl.29377354s0004.1.v3.1
29377354	JGI_gene	CDS	1099048	1099299	.	+	0	ID=Thupl.29377354s0004.1.v3.1.CDS.6;Parent=Thupl.29377354s0004.1.v3.1
29377354	JGI_gene	CDS	1099542	1100009	.	+	0	ID=Thupl.29377354s0004.1.v3.1.CDS.7;Parent=Thupl.29377354s0004.1.v3.1
29377354	JGI_gene	three_prime_UTR	1100010	1100701	.	+	.	ID=Thupl.29377354s0004.1.v3.1.three_prime_UTR.1;Parent=Thupl.29377354s0004.1.v3.1
29377354	JGI_gene	gene	1248740	1404291	.	+	.	ID=Thupl.29377354s0005.v3.1;Name=Thupl.29377354s0005
29377354	JGI_gene	mRNA	1248740	1404291	.	+	.	ID=Thupl.29377354s0005.1.v3.1;Name=Thupl.29377354s0005.1;longest=1;Parent=Thupl.29377354s0005.v3.1
29377354	JGI_gene	five_prime_UTR	1248740	1249063	.	+	.	ID=Thupl.29377354s0005.1.v3.1.five_prime_UTR.1;Parent=Thupl.29377354s0005.1.v3.1
29377354	JGI_gene	five_prime_UTR	1253042	1253048	.	+	.	ID=Thupl.29377354s0005.1.v3.1.five_prime_UTR.2;Parent=Thupl.29377354s0005.1.v3.1
29377354	JGI_gene	CDS	1253049	1253243	.	+	0	ID=Thupl.29377354s0005.1.v3.1.CDS.1;Parent=Thupl.29377354s0005.1.v3.1
29377354	JGI_gene	CDS	1283074	1283116	.	+	0	ID=Thupl.29377354s0005.1.v3.1.CDS.2;Parent=Thupl.29377354s0005.1.v3.1
29377354	JGI_gene	CDS	1303400	1303489	.	+	2	ID=Thupl.29377354s0005.1.v3.1.CDS.3;Parent=Thupl.29377354s0005.1.v3.1
29377354	JGI_gene	CDS	1319089	1319164	.	+	2	ID=Thupl.29377354s0005.1.v3.1.CDS.4;Parent=Thupl.29377354s0005.1.v3.1
29377354	JGI_gene	CDS	1334828	1334897	.	+	1	ID=Thupl.29377354s0005.1.v3.1.CDS.5;Parent=Thupl.29377354s0005.1.v3.1
29377354	JGI_gene	CDS	1346028	1346171	.	+	0	ID=Thupl.29377354s0005.1.v3.1.CDS.6;Parent=Thupl.29377354s0005.1.v3.1
29377354	JGI_gene	CDS	1346288	1346392	.	+	0	ID=Thupl.29377354s0005.1.v3.1.CDS.7;Parent=Thupl.29377354s0005.1.v3.1
29377354	JGI_gene	CDS	1347203	1347349	.	+	0	ID=Thupl.29377354s0005.1.v3.1.CDS.8;Parent=Thupl.29377354s0005.1.v3.1
29377354	JGI_gene	CDS	1362263	1362338	.	+	0	ID=Thupl.29377354s0005.1.v3.1.CDS.9;Parent=Thupl.29377354s0005.1.v3.1
29377354	JGI_gene	CDS	1375891	1375979	.	+	2	ID=Thupl.29377354s0005.1.v3.1.CDS.10;Parent=Thupl.29377354s0005.1.v3.1
29377354	JGI_gene	CDS	1403429	1403520	.	+	0	ID=Thupl.29377354s0005.1.v3.1.CDS.11;Parent=Thupl.29377354s0005.1.v3.1
29377354	JGI_gene	CDS	1403640	1403685	.	+	1	ID=Thupl.29377354s0005.1.v3.1.CDS.12;Parent=Thupl.29377354s0005.1.v3.1
29377354	JGI_gene	CDS	1403790	1403846	.	+	0	ID=Thupl.29377354s0005.1.v3.1.CDS.13;Parent=Thupl.29377354s0005.1.v3.1
29377354	JGI_gene	three_prime_UTR	1403847	1404291	.	+	.	ID=Thupl.29377354s0005.1.v3.1.three_prime_UTR.1;Parent=Thupl.29377354s0005.1.v3.1
29377354	JGI_gene	gene	1437097	1444265	.	+	.	ID=Thupl.29377354s0006.v3.1;Name=Thupl.29377354s0006
29377354	JGI_gene	mRNA	1437097	1444265	.	+	.	ID=Thupl.29377354s0006.1.v3.1;Name=Thupl.29377354s0006.1;longest=1;Parent=Thupl.29377354s0006.v3.1
29377354	JGI_gene	five_prime_UTR	1437097	1437259	.	+	.	ID=Thupl.29377354s0006.1.v3.1.five_prime_UTR.1;Parent=Thupl.29377354s0006.1.v3.1
29377354	JGI_gene	five_prime_UTR	1437934	1437982	.	+	.	ID=Thupl.29377354s0006.1.v3.1.five_prime_UTR.2;Parent=Thupl.29377354s0006.1.v3.1
29377354	JGI_gene	five_prime_UTR	1438174	1438195	.	+	.	ID=Thupl.29377354s0006.1.v3.1.five_prime_UTR.3;Parent=Thupl.29377354s0006.1.v3.1
29377354	JGI_gene	CDS	1438196	1438282	.	+	0	ID=Thupl.29377354s0006.1.v3.1.CDS.1;Parent=Thupl.29377354s0006.1.v3.1
29377354	JGI_gene	CDS	1443325	1443391	.	+	0	ID=Thupl.29377354s0006.1.v3.1.CDS.2;Parent=Thupl.29377354s0006.1.v3.1
29377354	JGI_gene	CDS	1443676	1443926	.	+	2	ID=Thupl.29377354s0006.1.v3.1.CDS.3;Parent=Thupl.29377354s0006.1.v3.1
29377354	JGI_gene	three_prime_UTR	1443927	1444265	.	+	.	ID=Thupl.29377354s0006.1.v3.1.three_prime_UTR.1;Parent=Thupl.29377354s0006.1.v3.1
29377356	JGI_gene	gene	173433	174845	.	-	.	ID=Thupl.29377356s0001.v3.1;Name=Thupl.29377356s0001
29377356	JGI_gene	mRNA	173433	174845	.	-	.	ID=Thupl.29377356s0001.1.v3.1;Name=Thupl.29377356s0001.1;longest=1;Parent=Thupl.29377356s0001.v3.1
29377356	JGI_gene	CDS	174458	174620	.	-	0	ID=Thupl.29377356s0001.1.v3.1.CDS.1;Parent=Thupl.29377356s0001.1.v3.1
29377356	JGI_gene	five_prime_UTR	174621	174845	.	-	.	ID=Thupl.29377356s0001.1.v3.1.five_prime_UTR.1;Parent=Thupl.29377356s0001.1.v3.1
29377356	JGI_gene	three_prime_UTR	173433	173887	.	-	.	ID=Thupl.29377356s0001.1.v3.1.three_prime_UTR.1;Parent=Thupl.29377356s0001.1.v3.1
29377356	JGI_gene	CDS	173888	174240	.	-	2	ID=Thupl.29377356s0001.1.v3.1.CDS.2;Parent=Thupl.29377356s0001.1.v3.1
29377356	JGI_gene	gene	498389	507572	.	-	.	ID=Thupl.29377356s0002.v3.1;Name=Thupl.29377356s0002
29377356	JGI_gene	mRNA	498389	507572	.	-	.	ID=Thupl.29377356s0002.1.v3.1;Name=Thupl.29377356s0002.1;longest=1;Parent=Thupl.29377356s0002.v3.1
29377356	JGI_gene	CDS	504037	505395	.	-	0	ID=Thupl.29377356s0002.1.v3.1.CDS.1;Parent=Thupl.29377356s0002.1.v3.1
29377356	JGI_gene	five_prime_UTR	505396	507572	.	-	.	ID=Thupl.29377356s0002.1.v3.1.five_prime_UTR.1;Parent=Thupl.29377356s0002.1.v3.1
29377356	JGI_gene	CDS	503619	503724	.	-	0	ID=Thupl.29377356s0002.1.v3.1.CDS.2;Parent=Thupl.29377356s0002.1.v3.1
29377356	JGI_gene	CDS	503391	503512	.	-	2	ID=Thupl.29377356s0002.1.v3.1.CDS.3;Parent=Thupl.29377356s0002.1.v3.1
29377356	JGI_gene	CDS	501633	501911	.	-	0	ID=Thupl.29377356s0002.1.v3.1.CDS.4;Parent=Thupl.29377356s0002.1.v3.1
29377356	JGI_gene	CDS	501044	501427	.	-	0	ID=Thupl.29377356s0002.1.v3.1.CDS.5;Parent=Thupl.29377356s0002.1.v3.1
29377356	JGI_gene	CDS	499800	499909	.	-	0	ID=Thupl.29377356s0002.1.v3.1.CDS.6;Parent=Thupl.29377356s0002.1.v3.1
29377356	JGI_gene	CDS	499402	499630	.	-	1	ID=Thupl.29377356s0002.1.v3.1.CDS.7;Parent=Thupl.29377356s0002.1.v3.1
29377356	JGI_gene	three_prime_UTR	498389	498681	.	-	.	ID=Thupl.29377356s0002.1.v3.1.three_prime_UTR.1;Parent=Thupl.29377356s0002.1.v3.1
29377356	JGI_gene	CDS	498682	499245	.	-	0	ID=Thupl.29377356s0002.1.v3.1.CDS.8;Parent=Thupl.29377356s0002.1.v3.1
29377356	JGI_gene	gene	648071	648988	.	+	.	ID=Thupl.29377356s0003.v3.1;Name=Thupl.29377356s0003
29377356	JGI_gene	mRNA	648071	648988	.	+	.	ID=Thupl.29377356s0003.1.v3.1;Name=Thupl.29377356s0003.1;longest=1;Parent=Thupl.29377356s0003.v3.1
29377356	JGI_gene	CDS	648071	648078	.	+	0	ID=Thupl.29377356s0003.1.v3.1.CDS.1;Parent=Thupl.29377356s0003.1.v3.1
29377356	JGI_gene	CDS	648637	648988	.	+	1	ID=Thupl.29377356s0003.1.v3.1.CDS.2;Parent=Thupl.29377356s0003.1.v3.1
29377356	JGI_gene	gene	784882	789990	.	-	.	ID=Thupl.29377356s0004.v3.1;Name=Thupl.29377356s0004
29377356	JGI_gene	mRNA	784882	789990	.	-	.	ID=Thupl.29377356s0004.1.v3.1;Name=Thupl.29377356s0004.1;longest=1;Parent=Thupl.29377356s0004.v3.1
29377356	JGI_gene	CDS	789912	789959	.	-	0	ID=Thupl.29377356s0004.1.v3.1.CDS.1;Parent=Thupl.29377356s0004.1.v3.1
29377356	JGI_gene	five_prime_UTR	789960	789990	.	-	.	ID=Thupl.29377356s0004.1.v3.1.five_prime_UTR.1;Parent=Thupl.29377356s0004.1.v3.1
29377356	JGI_gene	three_prime_UTR	784882	785179	.	-	.	ID=Thupl.29377356s0004.1.v3.1.three_prime_UTR.1;Parent=Thupl.29377356s0004.1.v3.1
29377356	JGI_gene	CDS	785180	786463	.	-	0	ID=Thupl.29377356s0004.1.v3.1.CDS.2;Parent=Thupl.29377356s0004.1.v3.1
29377356	JGI_gene	gene	969015	981593	.	-	.	ID=Thupl.29377356s0005.v3.1;Name=Thupl.29377356s0005
29377356	JGI_gene	mRNA	969015	981593	.	-	.	ID=Thupl.29377356s0005.1.v3.1;Name=Thupl.29377356s0005.1;longest=1;Parent=Thupl.29377356s0005.v3.1
29377356	JGI_gene	CDS	981252	981359	.	-	0	ID=Thupl.29377356s0005.1.v3.1.CDS.1;Parent=Thupl.29377356s0005.1.v3.1
29377356	JGI_gene	five_prime_UTR	981360	981593	.	-	.	ID=Thupl.29377356s0005.1.v3.1.five_prime_UTR.1;Parent=Thupl.29377356s0005.1.v3.1
29377356	JGI_gene	CDS	978412	978514	.	-	0	ID=Thupl.29377356s0005.1.v3.1.CDS.2;Parent=Thupl.29377356s0005.1.v3.1
29377356	JGI_gene	CDS	973799	973869	.	-	2	ID=Thupl.29377356s0005.1.v3.1.CDS.3;Parent=Thupl.29377356s0005.1.v3.1
29377356	JGI_gene	CDS	973592	973695	.	-	0	ID=Thupl.29377356s0005.1.v3.1.CDS.4;Parent=Thupl.29377356s0005.1.v3.1
29377356	JGI_gene	CDS	973364	973451	.	-	1	ID=Thupl.29377356s0005.1.v3.1.CDS.5;Parent=Thupl.29377356s0005.1.v3.1
29377356	JGI_gene	CDS	969660	969778	.	-	0	ID=Thupl.29377356s0005.1.v3.1.CDS.6;Parent=Thupl.29377356s0005.1.v3.1
29377356	JGI_gene	three_prime_UTR	969015	969525	.	-	.	ID=Thupl.29377356s0005.1.v3.1.three_prime_UTR.1;Parent=Thupl.29377356s0005.1.v3.1
29377356	JGI_gene	CDS	969526	969574	.	-	1	ID=Thupl.29377356s0005.1.v3.1.CDS.7;Parent=Thupl.29377356s0005.1.v3.1
29377356	JGI_gene	gene	1122141	1122937	.	+	.	ID=Thupl.29377356s0006.v3.1;Name=Thupl.29377356s0006
29377356	JGI_gene	mRNA	1122141	1122937	.	+	.	ID=Thupl.29377356s0006.1.v3.1;Name=Thupl.29377356s0006.1;longest=1;Parent=Thupl.29377356s0006.v3.1
29377356	JGI_gene	CDS	1122141	1122188	.	+	0	ID=Thupl.29377356s0006.1.v3.1.CDS.1;Parent=Thupl.29377356s0006.1.v3.1
29377356	JGI_gene	CDS	1122314	1122937	.	+	0	ID=Thupl.29377356s0006.1.v3.1.CDS.2;Parent=Thupl.29377356s0006.1.v3.1
29377356	JGI_gene	gene	1157321	1159382	.	-	.	ID=Thupl.29377356s0007.v3.1;Name=Thupl.29377356s0007
29377356	JGI_gene	mRNA	1157321	1159382	.	-	.	ID=Thupl.29377356s0007.1.v3.1;Name=Thupl.29377356s0007.1;longest=1;Parent=Thupl.29377356s0007.v3.1
29377356	JGI_gene	CDS	1159246	1159382	.	-	0	ID=Thupl.29377356s0007.1.v3.1.CDS.1;Parent=Thupl.29377356s0007.1.v3.1
29377356	JGI_gene	CDS	1157321	1157519	.	-	1	ID=Thupl.29377356s0007.1.v3.1.CDS.2;Parent=Thupl.29377356s0007.1.v3.1
29377356	JGI_gene	gene	1268588	1300425	.	-	.	ID=Thupl.29377356s0008.v3.1;Name=Thupl.29377356s0008
29377356	JGI_gene	mRNA	1268588	1300425	.	-	.	ID=Thupl.29377356s0008.1.v3.1;Name=Thupl.29377356s0008.1;longest=1;Parent=Thupl.29377356s0008.v3.1
29377356	JGI_gene	five_prime_UTR	1300136	1300425	.	-	.	ID=Thupl.29377356s0008.1.v3.1.five_prime_UTR.1;Parent=Thupl.29377356s0008.1.v3.1
29377356	JGI_gene	CDS	1270836	1271069	.	-	0	ID=Thupl.29377356s0008.1.v3.1.CDS.1;Parent=Thupl.29377356s0008.1.v3.1
29377356	JGI_gene	five_prime_UTR	1271070	1271155	.	-	.	ID=Thupl.29377356s0008.1.v3.1.five_prime_UTR.2;Parent=Thupl.29377356s0008.1.v3.1
29377356	JGI_gene	CDS	1269855	1270091	.	-	0	ID=Thupl.29377356s0008.1.v3.1.CDS.2;Parent=Thupl.29377356s0008.1.v3.1
29377356	JGI_gene	CDS	1269501	1269668	.	-	0	ID=Thupl.29377356s0008.1.v3.1.CDS.3;Parent=Thupl.29377356s0008.1.v3.1
29377356	JGI_gene	CDS	1269244	1269403	.	-	0	ID=Thupl.29377356s0008.1.v3.1.CDS.4;Parent=Thupl.29377356s0008.1.v3.1
29377356	JGI_gene	three_prime_UTR	1269036	1269054	.	-	.	ID=Thupl.29377356s0008.1.v3.1.three_prime_UTR.1;Parent=Thupl.29377356s0008.1.v3.1
29377356	JGI_gene	CDS	1269055	1269092	.	-	2	ID=Thupl.29377356s0008.1.v3.1.CDS.5;Parent=Thupl.29377356s0008.1.v3.1
29377356	JGI_gene	three_prime_UTR	1268588	1268912	.	-	.	ID=Thupl.29377356s0008.1.v3.1.three_prime_UTR.2;Parent=Thupl.29377356s0008.1.v3.1
29377356	JGI_gene	gene	1553686	1563716	.	+	.	ID=Thupl.29377356s0009.v3.1;Name=Thupl.29377356s0009
29377356	JGI_gene	mRNA	1553686	1563716	.	+	.	ID=Thupl.29377356s0009.1.v3.1;Name=Thupl.29377356s0009.1;longest=1;Parent=Thupl.29377356s0009.v3.1
29377356	JGI_gene	five_prime_UTR	1553686	1554126	.	+	.	ID=Thupl.29377356s0009.1.v3.1.five_prime_UTR.1;Parent=Thupl.29377356s0009.1.v3.1
29377356	JGI_gene	CDS	1554127	1554226	.	+	0	ID=Thupl.29377356s0009.1.v3.1.CDS.1;Parent=Thupl.29377356s0009.1.v3.1
29377356	JGI_gene	CDS	1554582	1554614	.	+	2	ID=Thupl.29377356s0009.1.v3.1.CDS.2;Parent=Thupl.29377356s0009.1.v3.1
29377356	JGI_gene	CDS	1557886	1558114	.	+	2	ID=Thupl.29377356s0009.1.v3.1.CDS.3;Parent=Thupl.29377356s0009.1.v3.1
29377356	JGI_gene	CDS	1562606	1562738	.	+	1	ID=Thupl.29377356s0009.1.v3.1.CDS.4;Parent=Thupl.29377356s0009.1.v3.1
29377356	JGI_gene	CDS	1562908	1563180	.	+	0	ID=Thupl.29377356s0009.1.v3.1.CDS.5;Parent=Thupl.29377356s0009.1.v3.1
29377356	JGI_gene	three_prime_UTR	1563181	1563716	.	+	.	ID=Thupl.29377356s0009.1.v3.1.three_prime_UTR.1;Parent=Thupl.29377356s0009.1.v3.1
29377356	JGI_gene	gene	2008613	2142804	.	+	.	ID=Thupl.29377356s0010.v3.1;Name=Thupl.29377356s0010
29377356	JGI_gene	mRNA	2008613	2142804	.	+	.	ID=Thupl.29377356s0010.1.v3.1;Name=Thupl.29377356s0010.1;longest=1;Parent=Thupl.29377356s0010.v3.1
29377356	JGI_gene	five_prime_UTR	2008613	2008829	.	+	.	ID=Thupl.29377356s0010.1.v3.1.five_prime_UTR.1;Parent=Thupl.29377356s0010.1.v3.1
29377356	JGI_gene	CDS	2008830	2009126	.	+	0	ID=Thupl.29377356s0010.1.v3.1.CDS.1;Parent=Thupl.29377356s0010.1.v3.1
29377356	JGI_gene	CDS	2011312	2011399	.	+	0	ID=Thupl.29377356s0010.1.v3.1.CDS.2;Parent=Thupl.29377356s0010.1.v3.1
29377356	JGI_gene	CDS	2045960	2046095	.	+	2	ID=Thupl.29377356s0010.1.v3.1.CDS.3;Parent=Thupl.29377356s0010.1.v3.1
29377356	JGI_gene	CDS	2046753	2047025	.	+	1	ID=Thupl.29377356s0010.1.v3.1.CDS.4;Parent=Thupl.29377356s0010.1.v3.1
29377356	JGI_gene	CDS	2075962	2076115	.	+	1	ID=Thupl.29377356s0010.1.v3.1.CDS.5;Parent=Thupl.29377356s0010.1.v3.1
29377356	JGI_gene	CDS	2076415	2076654	.	+	0	ID=Thupl.29377356s0010.1.v3.1.CDS.6;Parent=Thupl.29377356s0010.1.v3.1
29377356	JGI_gene	CDS	2082525	2082657	.	+	0	ID=Thupl.29377356s0010.1.v3.1.CDS.7;Parent=Thupl.29377356s0010.1.v3.1
29377356	JGI_gene	CDS	2098040	2098221	.	+	2	ID=Thupl.29377356s0010.1.v3.1.CDS.8;Parent=Thupl.29377356s0010.1.v3.1
29377356	JGI_gene	CDS	2132060	2132172	.	+	0	ID=Thupl.29377356s0010.1.v3.1.CDS.9;Parent=Thupl.29377356s0010.1.v3.1
29377356	JGI_gene	CDS	2142267	2142375	.	+	1	ID=Thupl.29377356s0010.1.v3.1.CDS.10;Parent=Thupl.29377356s0010.1.v3.1
29377356	JGI_gene	three_prime_UTR	2142376	2142804	.	+	.	ID=Thupl.29377356s0010.1.v3.1.three_prime_UTR.1;Parent=Thupl.29377356s0010.1.v3.1
29377356	JGI_gene	gene	2237932	2239176	.	+	.	ID=Thupl.29377356s0011.v3.1;Name=Thupl.29377356s0011
29377356	JGI_gene	mRNA	2237932	2239176	.	+	.	ID=Thupl.29377356s0011.1.v3.1;Name=Thupl.29377356s0011.1;longest=1;Parent=Thupl.29377356s0011.v3.1
29377356	JGI_gene	CDS	2237932	2238394	.	+	0	ID=Thupl.29377356s0011.1.v3.1.CDS.1;Parent=Thupl.29377356s0011.1.v3.1
29377356	JGI_gene	CDS	2238485	2239176	.	+	2	ID=Thupl.29377356s0011.1.v3.1.CDS.2;Parent=Thupl.29377356s0011.1.v3.1
29377356	JGI_gene	gene	2262677	2263700	.	+	.	ID=Thupl.29377356s0012.v3.1;Name=Thupl.29377356s0012
29377356	JGI_gene	mRNA	2262677	2263700	.	+	.	ID=Thupl.29377356s0012.1.v3.1;Name=Thupl.29377356s0012.1;longest=1;Parent=Thupl.29377356s0012.v3.1
29377356	JGI_gene	CDS	2262677	2262708	.	+	0	ID=Thupl.29377356s0012.1.v3.1.CDS.1;Parent=Thupl.29377356s0012.1.v3.1
29377356	JGI_gene	CDS	2263010	2263700	.	+	1	ID=Thupl.29377356s0012.1.v3.1.CDS.2;Parent=Thupl.29377356s0012.1.v3.1
29377356	JGI_gene	gene	2278994	2280481	.	+	.	ID=Thupl.29377356s0013.v3.1;Name=Thupl.29377356s0013
29377356	JGI_gene	mRNA	2278994	2280481	.	+	.	ID=Thupl.29377356s0013.1.v3.1;Name=Thupl.29377356s0013.1;longest=1;Parent=Thupl.29377356s0013.v3.1
29377356	JGI_gene	CDS	2278994	2279612	.	+	0	ID=Thupl.29377356s0013.1.v3.1.CDS.1;Parent=Thupl.29377356s0013.1.v3.1
29377356	JGI_gene	CDS	2279790	2280481	.	+	2	ID=Thupl.29377356s0013.1.v3.1.CDS.2;Parent=Thupl.29377356s0013.1.v3.1
29377356	JGI_gene	gene	2390461	2392492	.	+	.	ID=Thupl.29377356s0014.v3.1;Name=Thupl.29377356s0014
29377356	JGI_gene	mRNA	2390461	2392492	.	+	.	ID=Thupl.29377356s0014.1.v3.1;Name=Thupl.29377356s0014.1;longest=1;Parent=Thupl.29377356s0014.v3.1
29377356	JGI_gene	five_prime_UTR	2390461	2390498	.	+	.	ID=Thupl.29377356s0014.1.v3.1.five_prime_UTR.1;Parent=Thupl.29377356s0014.1.v3.1
29377356	JGI_gene	CDS	2390499	2391971	.	+	0	ID=Thupl.29377356s0014.1.v3.1.CDS.1;Parent=Thupl.29377356s0014.1.v3.1
29377356	JGI_gene	three_prime_UTR	2391972	2392492	.	+	.	ID=Thupl.29377356s0014.1.v3.1.three_prime_UTR.1;Parent=Thupl.29377356s0014.1.v3.1
29377356	JGI_gene	gene	2443791	2452266	.	-	.	ID=Thupl.29377356s0015.v3.1;Name=Thupl.29377356s0015
29377356	JGI_gene	mRNA	2443791	2452266	.	-	.	ID=Thupl.29377356s0015.1.v3.1;Name=Thupl.29377356s0015.1;longest=1;Parent=Thupl.29377356s0015.v3.1
29377356	JGI_gene	CDS	2451092	2452110	.	-	0	ID=Thupl.29377356s0015.1.v3.1.CDS.1;Parent=Thupl.29377356s0015.1.v3.1
29377356	JGI_gene	five_prime_UTR	2452111	2452266	.	-	.	ID=Thupl.29377356s0015.1.v3.1.five_prime_UTR.1;Parent=Thupl.29377356s0015.1.v3.1
29377356	JGI_gene	CDS	2448715	2449371	.	-	1	ID=Thupl.29377356s0015.1.v3.1.CDS.2;Parent=Thupl.29377356s0015.1.v3.1
29377356	JGI_gene	three_prime_UTR	2443791	2444074	.	-	.	ID=Thupl.29377356s0015.1.v3.1.three_prime_UTR.1;Parent=Thupl.29377356s0015.1.v3.1
29377356	JGI_gene	CDS	2444075	2444534	.	-	1	ID=Thupl.29377356s0015.1.v3.1.CDS.3;Parent=Thupl.29377356s0015.1.v3.1
29377356	JGI_gene	gene	2719904	2739420	.	+	.	ID=Thupl.29377356s0016.v3.1;Name=Thupl.29377356s0016
29377356	JGI_gene	mRNA	2719904	2739420	.	+	.	ID=Thupl.29377356s0016.1.v3.1;Name=Thupl.29377356s0016.1;longest=1;Parent=Thupl.29377356s0016.v3.1
29377356	JGI_gene	five_prime_UTR	2719904	2720286	.	+	.	ID=Thupl.29377356s0016.1.v3.1.five_prime_UTR.1;Parent=Thupl.29377356s0016.1.v3.1
29377356	JGI_gene	CDS	2720287	2721305	.	+	0	ID=Thupl.29377356s0016.1.v3.1.CDS.1;Parent=Thupl.29377356s0016.1.v3.1
29377356	JGI_gene	CDS	2734374	2735027	.	+	1	ID=Thupl.29377356s0016.1.v3.1.CDS.2;Parent=Thupl.29377356s0016.1.v3.1
29377356	JGI_gene	CDS	2738629	2739070	.	+	1	ID=Thupl.29377356s0016.1.v3.1.CDS.3;Parent=Thupl.29377356s0016.1.v3.1
29377356	JGI_gene	three_prime_UTR	2739071	2739420	.	+	.	ID=Thupl.29377356s0016.1.v3.1.three_prime_UTR.1;Parent=Thupl.29377356s0016.1.v3.1
29377357	JGI_gene	gene	152587	160459	.	-	.	ID=Thupl.29377357s0001.v3.1;Name=Thupl.29377357s0001
29377357	JGI_gene	mRNA	152587	160459	.	-	.	ID=Thupl.29377357s0001.1.v3.1;Name=Thupl.29377357s0001.1;longest=1;Parent=Thupl.29377357s0001.v3.1
29377357	JGI_gene	CDS	160165	160459	.	-	0	ID=Thupl.29377357s0001.1.v3.1.CDS.1;Parent=Thupl.29377357s0001.1.v3.1
29377357	JGI_gene	CDS	152587	153188	.	-	2	ID=Thupl.29377357s0001.1.v3.1.CDS.2;Parent=Thupl.29377357s0001.1.v3.1
29377357	JGI_gene	gene	186868	191128	.	-	.	ID=Thupl.29377357s0002.v3.1;Name=Thupl.29377357s0002
29377357	JGI_gene	mRNA	186868	191128	.	-	.	ID=Thupl.29377357s0002.1.v3.1;Name=Thupl.29377357s0002.1;longest=1;Parent=Thupl.29377357s0002.v3.1
29377357	JGI_gene	CDS	190789	191128	.	-	0	ID=Thupl.29377357s0002.1.v3.1.CDS.1;Parent=Thupl.29377357s0002.1.v3.1
29377357	JGI_gene	CDS	186868	187532	.	-	2	ID=Thupl.29377357s0002.1.v3.1.CDS.2;Parent=Thupl.29377357s0002.1.v3.1
29377357	JGI_gene	gene	272446	276007	.	-	.	ID=Thupl.29377357s0003.v3.1;Name=Thupl.29377357s0003
29377357	JGI_gene	mRNA	272446	276007	.	-	.	ID=Thupl.29377357s0003.1.v3.1;Name=Thupl.29377357s0003.1;longest=1;Parent=Thupl.29377357s0003.v3.1
29377357	JGI_gene	CDS	275749	276007	.	-	0	ID=Thupl.29377357s0003.1.v3.1.CDS.1;Parent=Thupl.29377357s0003.1.v3.1
29377357	JGI_gene	CDS	272446	273128	.	-	2	ID=Thupl.29377357s0003.1.v3.1.CDS.2;Parent=Thupl.29377357s0003.1.v3.1
29377358	JGI_gene	gene	115271	117680	.	+	.	ID=Thupl.29377358s0001.v3.1;Name=Thupl.29377358s0001
29377358	JGI_gene	mRNA	115271	117680	.	+	.	ID=Thupl.29377358s0001.1.v3.1;Name=Thupl.29377358s0001.1;longest=1;Parent=Thupl.29377358s0001.v3.1
29377358	JGI_gene	five_prime_UTR	115271	115777	.	+	.	ID=Thupl.29377358s0001.1.v3.1.five_prime_UTR.1;Parent=Thupl.29377358s0001.1.v3.1
29377358	JGI_gene	CDS	115778	117013	.	+	0	ID=Thupl.29377358s0001.1.v3.1.CDS.1;Parent=Thupl.29377358s0001.1.v3.1
29377358	JGI_gene	three_prime_UTR	117014	117680	.	+	.	ID=Thupl.29377358s0001.1.v3.1.three_prime_UTR.1;Parent=Thupl.29377358s0001.1.v3.1
29377358	JGI_gene	gene	263378	268651	.	+	.	ID=Thupl.29377358s0002.v3.1;Name=Thupl.29377358s0002
29377358	JGI_gene	mRNA	263378	268651	.	+	.	ID=Thupl.29377358s0002.1.v3.1;Name=Thupl.29377358s0002.1;longest=1;Parent=Thupl.29377358s0002.v3.1
29377358	JGI_gene	five_prime_UTR	263378	263612	.	+	.	ID=Thupl.29377358s0002.1.v3.1.five_prime_UTR.1;Parent=Thupl.29377358s0002.1.v3.1
29377358	JGI_gene	five_prime_UTR	263796	264092	.	+	.	ID=Thupl.29377358s0002.1.v3.1.five_prime_UTR.2;Parent=Thupl.29377358s0002.1.v3.1
29377358	JGI_gene	five_prime_UTR	266357	266699	.	+	.	ID=Thupl.29377358s0002.1.v3.1.five_prime_UTR.3;Parent=Thupl.29377358s0002.1.v3.1
29377358	JGI_gene	CDS	266700	268313	.	+	0	ID=Thupl.29377358s0002.1.v3.1.CDS.1;Parent=Thupl.29377358s0002.1.v3.1
29377358	JGI_gene	three_prime_UTR	268314	268651	.	+	.	ID=Thupl.29377358s0002.1.v3.1.three_prime_UTR.1;Parent=Thupl.29377358s0002.1.v3.1
29377358	JGI_gene	gene	286316	299203	.	+	.	ID=Thupl.29377358s0003.v3.1;Name=Thupl.29377358s0003
29377358	JGI_gene	mRNA	286316	299203	.	+	.	ID=Thupl.29377358s0003.1.v3.1;Name=Thupl.29377358s0003.1;longest=1;Parent=Thupl.29377358s0003.v3.1
29377358	JGI_gene	five_prime_UTR	286316	286517	.	+	.	ID=Thupl.29377358s0003.1.v3.1.five_prime_UTR.1;Parent=Thupl.29377358s0003.1.v3.1
29377358	JGI_gene	five_prime_UTR	286701	286997	.	+	.	ID=Thupl.29377358s0003.1.v3.1.five_prime_UTR.2;Parent=Thupl.29377358s0003.1.v3.1
29377358	JGI_gene	five_prime_UTR	296896	297338	.	+	.	ID=Thupl.29377358s0003.1.v3.1.five_prime_UTR.3;Parent=Thupl.29377358s0003.1.v3.1
29377358	JGI_gene	CDS	297339	298559	.	+	0	ID=Thupl.29377358s0003.1.v3.1.CDS.1;Parent=Thupl.29377358s0003.1.v3.1
29377358	JGI_gene	three_prime_UTR	298560	299203	.	+	.	ID=Thupl.29377358s0003.1.v3.1.three_prime_UTR.1;Parent=Thupl.29377358s0003.1.v3.1
29377358	JGI_gene	gene	548781	568721	.	-	.	ID=Thupl.29377358s0004.v3.1;Name=Thupl.29377358s0004
29377358	JGI_gene	mRNA	548781	568721	.	-	.	ID=Thupl.29377358s0004.1.v3.1;Name=Thupl.29377358s0004.1;longest=1;Parent=Thupl.29377358s0004.v3.1
29377358	JGI_gene	CDS	568693	568721	.	-	0	ID=Thupl.29377358s0004.1.v3.1.CDS.1;Parent=Thupl.29377358s0004.1.v3.1
29377358	JGI_gene	CDS	553578	553749	.	-	1	ID=Thupl.29377358s0004.1.v3.1.CDS.2;Parent=Thupl.29377358s0004.1.v3.1
29377358	JGI_gene	CDS	553411	553528	.	-	0	ID=Thupl.29377358s0004.1.v3.1.CDS.3;Parent=Thupl.29377358s0004.1.v3.1
29377358	JGI_gene	CDS	552800	552853	.	-	2	ID=Thupl.29377358s0004.1.v3.1.CDS.4;Parent=Thupl.29377358s0004.1.v3.1
29377358	JGI_gene	CDS	552589	552757	.	-	2	ID=Thupl.29377358s0004.1.v3.1.CDS.5;Parent=Thupl.29377358s0004.1.v3.1
29377358	JGI_gene	CDS	548781	549219	.	-	1	ID=Thupl.29377358s0004.1.v3.1.CDS.6;Parent=Thupl.29377358s0004.1.v3.1
29377358	JGI_gene	gene	613561	616087	.	+	.	ID=Thupl.29377358s0005.v3.1;Name=Thupl.29377358s0005
29377358	JGI_gene	mRNA	613561	616087	.	+	.	ID=Thupl.29377358s0005.1.v3.1;Name=Thupl.29377358s0005.1;longest=1;Parent=Thupl.29377358s0005.v3.1
29377358	JGI_gene	five_prime_UTR	613561	614080	.	+	.	ID=Thupl.29377358s0005.1.v3.1.five_prime_UTR.1;Parent=Thupl.29377358s0005.1.v3.1
29377358	JGI_gene	CDS	614081	614738	.	+	0	ID=Thupl.29377358s0005.1.v3.1.CDS.1;Parent=Thupl.29377358s0005.1.v3.1
29377358	JGI_gene	CDS	614861	615522	.	+	2	ID=Thupl.29377358s0005.1.v3.1.CDS.2;Parent=Thupl.29377358s0005.1.v3.1
29377358	JGI_gene	three_prime_UTR	615523	616087	.	+	.	ID=Thupl.29377358s0005.1.v3.1.three_prime_UTR.1;Parent=Thupl.29377358s0005.1.v3.1
29377358	JGI_gene	gene	631219	631918	.	+	.	ID=Thupl.29377358s0006.v3.1;Name=Thupl.29377358s0006
29377358	JGI_gene	mRNA	631219	631918	.	+	.	ID=Thupl.29377358s0006.1.v3.1;Name=Thupl.29377358s0006.1;longest=1;Parent=Thupl.29377358s0006.v3.1
29377358	JGI_gene	five_prime_UTR	631219	631332	.	+	.	ID=Thupl.29377358s0006.1.v3.1.five_prime_UTR.1;Parent=Thupl.29377358s0006.1.v3.1
29377358	JGI_gene	CDS	631333	631623	.	+	0	ID=Thupl.29377358s0006.1.v3.1.CDS.1;Parent=Thupl.29377358s0006.1.v3.1
29377358	JGI_gene	three_prime_UTR	631624	631918	.	+	.	ID=Thupl.29377358s0006.1.v3.1.three_prime_UTR.1;Parent=Thupl.29377358s0006.1.v3.1
29377358	JGI_gene	gene	985021	987005	.	+	.	ID=Thupl.29377358s0007.v3.1;Name=Thupl.29377358s0007
29377358	JGI_gene	mRNA	985021	987005	.	+	.	ID=Thupl.29377358s0007.1.v3.1;Name=Thupl.29377358s0007.1;longest=1;Parent=Thupl.29377358s0007.v3.1
29377358	JGI_gene	five_prime_UTR	985021	985174	.	+	.	ID=Thupl.29377358s0007.1.v3.1.five_prime_UTR.1;Parent=Thupl.29377358s0007.1.v3.1
29377358	JGI_gene	CDS	985175	986902	.	+	0	ID=Thupl.29377358s0007.1.v3.1.CDS.1;Parent=Thupl.29377358s0007.1.v3.1
29377358	JGI_gene	three_prime_UTR	986903	987005	.	+	.	ID=Thupl.29377358s0007.1.v3.1.three_prime_UTR.1;Parent=Thupl.29377358s0007.1.v3.1
29377358	JGI_gene	gene	1492828	1592780	.	+	.	ID=Thupl.29377358s0008.v3.1;Name=Thupl.29377358s0008
29377358	JGI_gene	mRNA	1492828	1592780	.	+	.	ID=Thupl.29377358s0008.1.v3.1;Name=Thupl.29377358s0008.1;longest=1;Parent=Thupl.29377358s0008.v3.1
29377358	JGI_gene	five_prime_UTR	1492828	1492913	.	+	.	ID=Thupl.29377358s0008.1.v3.1.five_prime_UTR.1;Parent=Thupl.29377358s0008.1.v3.1
29377358	JGI_gene	CDS	1492914	1492943	.	+	0	ID=Thupl.29377358s0008.1.v3.1.CDS.1;Parent=Thupl.29377358s0008.1.v3.1
29377358	JGI_gene	CDS	1501526	1501561	.	+	0	ID=Thupl.29377358s0008.1.v3.1.CDS.2;Parent=Thupl.29377358s0008.1.v3.1
29377358	JGI_gene	CDS	1552416	1552541	.	+	0	ID=Thupl.29377358s0008.1.v3.1.CDS.3;Parent=Thupl.29377358s0008.1.v3.1
29377358	JGI_gene	CDS	1552625	1552789	.	+	0	ID=Thupl.29377358s0008.1.v3.1.CDS.4;Parent=Thupl.29377358s0008.1.v3.1
29377358	JGI_gene	CDS	1554562	1554645	.	+	0	ID=Thupl.29377358s0008.1.v3.1.CDS.5;Parent=Thupl.29377358s0008.1.v3.1
29377358	JGI_gene	CDS	1554733	1554864	.	+	0	ID=Thupl.29377358s0008.1.v3.1.CDS.6;Parent=Thupl.29377358s0008.1.v3.1
29377358	JGI_gene	CDS	1570855	1571079	.	+	0	ID=Thupl.29377358s0008.1.v3.1.CDS.7;Parent=Thupl.29377358s0008.1.v3.1
29377358	JGI_gene	CDS	1571166	1571297	.	+	0	ID=Thupl.29377358s0008.1.v3.1.CDS.8;Parent=Thupl.29377358s0008.1.v3.1
29377358	JGI_gene	CDS	1571461	1571556	.	+	0	ID=Thupl.29377358s0008.1.v3.1.CDS.9;Parent=Thupl.29377358s0008.1.v3.1
29377358	JGI_gene	CDS	1571693	1571851	.	+	0	ID=Thupl.29377358s0008.1.v3.1.CDS.10;Parent=Thupl.29377358s0008.1.v3.1
29377358	JGI_gene	CDS	1571985	1572303	.	+	0	ID=Thupl.29377358s0008.1.v3.1.CDS.11;Parent=Thupl.29377358s0008.1.v3.1
29377358	JGI_gene	CDS	1572441	1572566	.	+	2	ID=Thupl.29377358s0008.1.v3.1.CDS.12;Parent=Thupl.29377358s0008.1.v3.1
29377358	JGI_gene	CDS	1572723	1572792	.	+	2	ID=Thupl.29377358s0008.1.v3.1.CDS.13;Parent=Thupl.29377358s0008.1.v3.1
29377358	JGI_gene	CDS	1576539	1576602	.	+	1	ID=Thupl.29377358s0008.1.v3.1.CDS.14;Parent=Thupl.29377358s0008.1.v3.1
29377358	JGI_gene	CDS	1576833	1577051	.	+	0	ID=Thupl.29377358s0008.1.v3.1.CDS.15;Parent=Thupl.29377358s0008.1.v3.1
29377358	JGI_gene	CDS	1577160	1577822	.	+	0	ID=Thupl.29377358s0008.1.v3.1.CDS.16;Parent=Thupl.29377358s0008.1.v3.1
29377358	JGI_gene	CDS	1577948	1577985	.	+	0	ID=Thupl.29377358s0008.1.v3.1.CDS.17;Parent=Thupl.29377358s0008.1.v3.1
29377358	JGI_gene	CDS	1590277	1590913	.	+	1	ID=Thupl.29377358s0008.1.v3.1.CDS.18;Parent=Thupl.29377358s0008.1.v3.1
29377358	JGI_gene	three_prime_UTR	1590914	1591490	.	+	.	ID=Thupl.29377358s0008.1.v3.1.three_prime_UTR.1;Parent=Thupl.29377358s0008.1.v3.1
29377358	JGI_gene	three_prime_UTR	1592598	1592780	.	+	.	ID=Thupl.29377358s0008.1.v3.1.three_prime_UTR.2;Parent=Thupl.29377358s0008.1.v3.1
29377358	JGI_gene	gene	1836944	1838343	.	+	.	ID=Thupl.29377358s0009.v3.1;Name=Thupl.29377358s0009
29377358	JGI_gene	mRNA	1836944	1838343	.	+	.	ID=Thupl.29377358s0009.1.v3.1;Name=Thupl.29377358s0009.1;longest=1;Parent=Thupl.29377358s0009.v3.1
29377358	JGI_gene	five_prime_UTR	1836944	1836956	.	+	.	ID=Thupl.29377358s0009.1.v3.1.five_prime_UTR.1;Parent=Thupl.29377358s0009.1.v3.1
29377358	JGI_gene	CDS	1836957	1838249	.	+	0	ID=Thupl.29377358s0009.1.v3.1.CDS.1;Parent=Thupl.29377358s0009.1.v3.1
29377358	JGI_gene	three_prime_UTR	1838250	1838343	.	+	.	ID=Thupl.29377358s0009.1.v3.1.three_prime_UTR.1;Parent=Thupl.29377358s0009.1.v3.1
29377358	JGI_gene	gene	2288427	2294324	.	-	.	ID=Thupl.29377358s0010.v3.1;Name=Thupl.29377358s0010
29377358	JGI_gene	mRNA	2288427	2294324	.	-	.	ID=Thupl.29377358s0010.1.v3.1;Name=Thupl.29377358s0010.1;longest=1;Parent=Thupl.29377358s0010.v3.1
29377358	JGI_gene	CDS	2294058	2294240	.	-	0	ID=Thupl.29377358s0010.1.v3.1.CDS.1;Parent=Thupl.29377358s0010.1.v3.1
29377358	JGI_gene	five_prime_UTR	2294241	2294324	.	-	.	ID=Thupl.29377358s0010.1.v3.1.five_prime_UTR.1;Parent=Thupl.29377358s0010.1.v3.1
29377358	JGI_gene	CDS	2293247	2293344	.	-	0	ID=Thupl.29377358s0010.1.v3.1.CDS.2;Parent=Thupl.29377358s0010.1.v3.1
29377358	JGI_gene	CDS	2292820	2292917	.	-	1	ID=Thupl.29377358s0010.1.v3.1.CDS.3;Parent=Thupl.29377358s0010.1.v3.1
29377358	JGI_gene	CDS	2292481	2292663	.	-	2	ID=Thupl.29377358s0010.1.v3.1.CDS.4;Parent=Thupl.29377358s0010.1.v3.1
29377358	JGI_gene	CDS	2292260	2292371	.	-	2	ID=Thupl.29377358s0010.1.v3.1.CDS.5;Parent=Thupl.29377358s0010.1.v3.1
29377358	JGI_gene	CDS	2290591	2291152	.	-	1	ID=Thupl.29377358s0010.1.v3.1.CDS.6;Parent=Thupl.29377358s0010.1.v3.1
29377358	JGI_gene	CDS	2290313	2290407	.	-	0	ID=Thupl.29377358s0010.1.v3.1.CDS.7;Parent=Thupl.29377358s0010.1.v3.1
29377358	JGI_gene	CDS	2289929	2290174	.	-	1	ID=Thupl.29377358s0010.1.v3.1.CDS.8;Parent=Thupl.29377358s0010.1.v3.1
29377358	JGI_gene	CDS	2289684	2289798	.	-	1	ID=Thupl.29377358s0010.1.v3.1.CDS.9;Parent=Thupl.29377358s0010.1.v3.1
29377358	JGI_gene	CDS	2289369	2289582	.	-	0	ID=Thupl.29377358s0010.1.v3.1.CDS.10;Parent=Thupl.29377358s0010.1.v3.1
29377358	JGI_gene	three_prime_UTR	2288427	2288655	.	-	.	ID=Thupl.29377358s0010.1.v3.1.three_prime_UTR.1;Parent=Thupl.29377358s0010.1.v3.1
29377358	JGI_gene	CDS	2288656	2289215	.	-	2	ID=Thupl.29377358s0010.1.v3.1.CDS.11;Parent=Thupl.29377358s0010.1.v3.1
29377358	JGI_gene	gene	2644714	2654445	.	+	.	ID=Thupl.29377358s0011.v3.1;Name=Thupl.29377358s0011
29377358	JGI_gene	mRNA	2644714	2654445	.	+	.	ID=Thupl.29377358s0011.1.v3.1;Name=Thupl.29377358s0011.1;longest=1;Parent=Thupl.29377358s0011.v3.1
29377358	JGI_gene	five_prime_UTR	2644714	2645566	.	+	.	ID=Thupl.29377358s0011.1.v3.1.five_prime_UTR.1;Parent=Thupl.29377358s0011.1.v3.1
29377358	JGI_gene	CDS	2645567	2646035	.	+	0	ID=Thupl.29377358s0011.1.v3.1.CDS.1;Parent=Thupl.29377358s0011.1.v3.1
29377358	JGI_gene	CDS	2648672	2649471	.	+	2	ID=Thupl.29377358s0011.1.v3.1.CDS.2;Parent=Thupl.29377358s0011.1.v3.1
29377358	JGI_gene	CDS	2649655	2649718	.	+	0	ID=Thupl.29377358s0011.1.v3.1.CDS.3;Parent=Thupl.29377358s0011.1.v3.1
29377358	JGI_gene	CDS	2653753	2653796	.	+	2	ID=Thupl.29377358s0011.1.v3.1.CDS.4;Parent=Thupl.29377358s0011.1.v3.1
29377358	JGI_gene	CDS	2653894	2654079	.	+	0	ID=Thupl.29377358s0011.1.v3.1.CDS.5;Parent=Thupl.29377358s0011.1.v3.1
29377358	JGI_gene	three_prime_UTR	2654080	2654445	.	+	.	ID=Thupl.29377358s0011.1.v3.1.three_prime_UTR.1;Parent=Thupl.29377358s0011.1.v3.1
29377358	JGI_gene	gene	2657069	2657470	.	-	.	ID=Thupl.29377358s0012.v3.1;Name=Thupl.29377358s0012
29377358	JGI_gene	mRNA	2657069	2657470	.	-	.	ID=Thupl.29377358s0012.1.v3.1;Name=Thupl.29377358s0012.1;longest=1;Parent=Thupl.29377358s0012.v3.1
29377358	JGI_gene	CDS	2657347	2657470	.	-	0	ID=Thupl.29377358s0012.1.v3.1.CDS.1;Parent=Thupl.29377358s0012.1.v3.1
29377358	JGI_gene	CDS	2657069	2657256	.	-	2	ID=Thupl.29377358s0012.1.v3.1.CDS.2;Parent=Thupl.29377358s0012.1.v3.1
29377358	JGI_gene	gene	2834271	2835956	.	+	.	ID=Thupl.29377358s0013.v3.1;Name=Thupl.29377358s0013
29377358	JGI_gene	mRNA	2834271	2835956	.	+	.	ID=Thupl.29377358s0013.1.v3.1;Name=Thupl.29377358s0013.1;longest=1;Parent=Thupl.29377358s0013.v3.1
29377358	JGI_gene	five_prime_UTR	2834271	2835184	.	+	.	ID=Thupl.29377358s0013.1.v3.1.five_prime_UTR.1;Parent=Thupl.29377358s0013.1.v3.1
29377358	JGI_gene	CDS	2835185	2835532	.	+	0	ID=Thupl.29377358s0013.1.v3.1.CDS.1;Parent=Thupl.29377358s0013.1.v3.1
29377358	JGI_gene	three_prime_UTR	2835533	2835956	.	+	.	ID=Thupl.29377358s0013.1.v3.1.three_prime_UTR.1;Parent=Thupl.29377358s0013.1.v3.1
29377358	JGI_gene	gene	2876428	2879231	.	+	.	ID=Thupl.29377358s0014.v3.1;Name=Thupl.29377358s0014
29377358	JGI_gene	mRNA	2876428	2879231	.	+	.	ID=Thupl.29377358s0014.1.v3.1;Name=Thupl.29377358s0014.1;longest=1;Parent=Thupl.29377358s0014.v3.1
29377358	JGI_gene	five_prime_UTR	2876428	2876979	.	+	.	ID=Thupl.29377358s0014.1.v3.1.five_prime_UTR.1;Parent=Thupl.29377358s0014.1.v3.1
29377358	JGI_gene	five_prime_UTR	2877153	2877458	.	+	.	ID=Thupl.29377358s0014.1.v3.1.five_prime_UTR.2;Parent=Thupl.29377358s0014.1.v3.1
29377358	JGI_gene	CDS	2877459	2877598	.	+	0	ID=Thupl.29377358s0014.1.v3.1.CDS.1;Parent=Thupl.29377358s0014.1.v3.1
29377358	JGI_gene	CDS	2877749	2877863	.	+	1	ID=Thupl.29377358s0014.1.v3.1.CDS.2;Parent=Thupl.29377358s0014.1.v3.1
29377358	JGI_gene	CDS	2877972	2878185	.	+	0	ID=Thupl.29377358s0014.1.v3.1.CDS.3;Parent=Thupl.29377358s0014.1.v3.1
29377358	JGI_gene	CDS	2878379	2878923	.	+	2	ID=Thupl.29377358s0014.1.v3.1.CDS.4;Parent=Thupl.29377358s0014.1.v3.1
29377358	JGI_gene	three_prime_UTR	2878924	2879231	.	+	.	ID=Thupl.29377358s0014.1.v3.1.three_prime_UTR.1;Parent=Thupl.29377358s0014.1.v3.1
29377358	JGI_gene	gene	2955378	2975329	.	+	.	ID=Thupl.29377358s0015.v3.1;Name=Thupl.29377358s0015
29377358	JGI_gene	mRNA	2955378	2975329	.	+	.	ID=Thupl.29377358s0015.1.v3.1;Name=Thupl.29377358s0015.1;longest=1;Parent=Thupl.29377358s0015.v3.1
29377358	JGI_gene	five_prime_UTR	2955378	2955551	.	+	.	ID=Thupl.29377358s0015.1.v3.1.five_prime_UTR.1;Parent=Thupl.29377358s0015.1.v3.1
29377358	JGI_gene	CDS	2955552	2956019	.	+	0	ID=Thupl.29377358s0015.1.v3.1.CDS.1;Parent=Thupl.29377358s0015.1.v3.1
29377358	JGI_gene	CDS	2960118	2960219	.	+	0	ID=Thupl.29377358s0015.1.v3.1.CDS.2;Parent=Thupl.29377358s0015.1.v3.1
29377358	JGI_gene	CDS	2974152	2974427	.	+	0	ID=Thupl.29377358s0015.1.v3.1.CDS.3;Parent=Thupl.29377358s0015.1.v3.1
29377358	JGI_gene	CDS	2974531	2974590	.	+	0	ID=Thupl.29377358s0015.1.v3.1.CDS.4;Parent=Thupl.29377358s0015.1.v3.1
29377358	JGI_gene	three_prime_UTR	2974591	2975329	.	+	.	ID=Thupl.29377358s0015.1.v3.1.three_prime_UTR.1;Parent=Thupl.29377358s0015.1.v3.1
29377358	JGI_gene	gene	3061380	3071094	.	-	.	ID=Thupl.29377358s0016.v3.1;Name=Thupl.29377358s0016
29377358	JGI_gene	mRNA	3061380	3071094	.	-	.	ID=Thupl.29377358s0016.1.v3.1;Name=Thupl.29377358s0016.1;longest=1;Parent=Thupl.29377358s0016.v3.1
29377358	JGI_gene	CDS	3070504	3070534	.	-	0	ID=Thupl.29377358s0016.1.v3.1.CDS.1;Parent=Thupl.29377358s0016.1.v3.1
29377358	JGI_gene	five_prime_UTR	3070535	3071094	.	-	.	ID=Thupl.29377358s0016.1.v3.1.five_prime_UTR.1;Parent=Thupl.29377358s0016.1.v3.1
29377358	JGI_gene	CDS	3069026	3069161	.	-	2	ID=Thupl.29377358s0016.1.v3.1.CDS.2;Parent=Thupl.29377358s0016.1.v3.1
29377358	JGI_gene	CDS	3067305	3067450	.	-	1	ID=Thupl.29377358s0016.1.v3.1.CDS.3;Parent=Thupl.29377358s0016.1.v3.1
29377358	JGI_gene	CDS	3062423	3062541	.	-	2	ID=Thupl.29377358s0016.1.v3.1.CDS.4;Parent=Thupl.29377358s0016.1.v3.1
29377358	JGI_gene	three_prime_UTR	3061380	3061596	.	-	.	ID=Thupl.29377358s0016.1.v3.1.three_prime_UTR.1;Parent=Thupl.29377358s0016.1.v3.1
29377358	JGI_gene	CDS	3061597	3062199	.	-	0	ID=Thupl.29377358s0016.1.v3.1.CDS.5;Parent=Thupl.29377358s0016.1.v3.1
29377358	JGI_gene	gene	3423363	3479172	.	+	.	ID=Thupl.29377358s0017.v3.1;Name=Thupl.29377358s0017
29377358	JGI_gene	mRNA	3423363	3479172	.	+	.	ID=Thupl.29377358s0017.1.v3.1;Name=Thupl.29377358s0017.1;longest=1;Parent=Thupl.29377358s0017.v3.1
29377358	JGI_gene	five_prime_UTR	3423363	3423492	.	+	.	ID=Thupl.29377358s0017.1.v3.1.five_prime_UTR.1;Parent=Thupl.29377358s0017.1.v3.1
29377358	JGI_gene	CDS	3423493	3423689	.	+	0	ID=Thupl.29377358s0017.1.v3.1.CDS.1;Parent=Thupl.29377358s0017.1.v3.1
29377358	JGI_gene	CDS	3438263	3438328	.	+	1	ID=Thupl.29377358s0017.1.v3.1.CDS.2;Parent=Thupl.29377358s0017.1.v3.1
29377358	JGI_gene	CDS	3438415	3438489	.	+	1	ID=Thupl.29377358s0017.1.v3.1.CDS.3;Parent=Thupl.29377358s0017.1.v3.1
29377358	JGI_gene	CDS	3438824	3438953	.	+	1	ID=Thupl.29377358s0017.1.v3.1.CDS.4;Parent=Thupl.29377358s0017.1.v3.1
29377358	JGI_gene	CDS	3439063	3439191	.	+	0	ID=Thupl.29377358s0017.1.v3.1.CDS.5;Parent=Thupl.29377358s0017.1.v3.1
29377358	JGI_gene	CDS	3478058	3478213	.	+	0	ID=Thupl.29377358s0017.1.v3.1.CDS.6;Parent=Thupl.29377358s0017.1.v3.1
29377358	JGI_gene	three_prime_UTR	3478214	3478226	.	+	.	ID=Thupl.29377358s0017.1.v3.1.three_prime_UTR.1;Parent=Thupl.29377358s0017.1.v3.1
29377358	JGI_gene	three_prime_UTR	3478348	3479172	.	+	.	ID=Thupl.29377358s0017.1.v3.1.three_prime_UTR.2;Parent=Thupl.29377358s0017.1.v3.1
29377358	JGI_gene	gene	3596842	3718467	.	+	.	ID=Thupl.29377358s0018.v3.1;Name=Thupl.29377358s0018
29377358	JGI_gene	mRNA	3596842	3718467	.	+	.	ID=Thupl.29377358s0018.1.v3.1;Name=Thupl.29377358s0018.1;longest=1;Parent=Thupl.29377358s0018.v3.1
29377358	JGI_gene	five_prime_UTR	3596842	3596909	.	+	.	ID=Thupl.29377358s0018.1.v3.1.five_prime_UTR.1;Parent=Thupl.29377358s0018.1.v3.1
29377358	JGI_gene	CDS	3596910	3597287	.	+	0	ID=Thupl.29377358s0018.1.v3.1.CDS.1;Parent=Thupl.29377358s0018.1.v3.1
29377358	JGI_gene	CDS	3620026	3620226	.	+	0	ID=Thupl.29377358s0018.1.v3.1.CDS.2;Parent=Thupl.29377358s0018.1.v3.1
29377358	JGI_gene	CDS	3667196	3667273	.	+	0	ID=Thupl.29377358s0018.1.v3.1.CDS.3;Parent=Thupl.29377358s0018.1.v3.1
29377358	JGI_gene	CDS	3687305	3687532	.	+	0	ID=Thupl.29377358s0018.1.v3.1.CDS.4;Parent=Thupl.29377358s0018.1.v3.1
29377358	JGI_gene	CDS	3703857	3703952	.	+	0	ID=Thupl.29377358s0018.1.v3.1.CDS.5;Parent=Thupl.29377358s0018.1.v3.1
29377358	JGI_gene	CDS	3704204	3704262	.	+	0	ID=Thupl.29377358s0018.1.v3.1.CDS.6;Parent=Thupl.29377358s0018.1.v3.1
29377358	JGI_gene	CDS	3717470	3717620	.	+	1	ID=Thupl.29377358s0018.1.v3.1.CDS.7;Parent=Thupl.29377358s0018.1.v3.1
29377358	JGI_gene	CDS	3717892	3717966	.	+	0	ID=Thupl.29377358s0018.1.v3.1.CDS.8;Parent=Thupl.29377358s0018.1.v3.1
29377358	JGI_gene	three_prime_UTR	3717967	3718467	.	+	.	ID=Thupl.29377358s0018.1.v3.1.three_prime_UTR.1;Parent=Thupl.29377358s0018.1.v3.1
29377358	JGI_gene	gene	3659461	3660661	.	+	.	ID=Thupl.29377358s0019.v3.1;Name=Thupl.29377358s0019
29377358	JGI_gene	mRNA	3659461	3660661	.	+	.	ID=Thupl.29377358s0019.1.v3.1;Name=Thupl.29377358s0019.1;longest=1;Parent=Thupl.29377358s0019.v3.1
29377358	JGI_gene	five_prime_UTR	3659461	3659591	.	+	.	ID=Thupl.29377358s0019.1.v3.1.five_prime_UTR.1;Parent=Thupl.29377358s0019.1.v3.1
29377358	JGI_gene	five_prime_UTR	3659702	3659867	.	+	.	ID=Thupl.29377358s0019.1.v3.1.five_prime_UTR.2;Parent=Thupl.29377358s0019.1.v3.1
29377358	JGI_gene	CDS	3659868	3660101	.	+	0	ID=Thupl.29377358s0019.1.v3.1.CDS.1;Parent=Thupl.29377358s0019.1.v3.1
29377358	JGI_gene	CDS	3660206	3660616	.	+	0	ID=Thupl.29377358s0019.1.v3.1.CDS.2;Parent=Thupl.29377358s0019.1.v3.1
29377358	JGI_gene	three_prime_UTR	3660617	3660661	.	+	.	ID=Thupl.29377358s0019.1.v3.1.three_prime_UTR.1;Parent=Thupl.29377358s0019.1.v3.1
29377358	JGI_gene	gene	3741092	3742442	.	+	.	ID=Thupl.29377358s0020.v3.1;Name=Thupl.29377358s0020
29377358	JGI_gene	mRNA	3741092	3742442	.	+	.	ID=Thupl.29377358s0020.1.v3.1;Name=Thupl.29377358s0020.1;longest=1;Parent=Thupl.29377358s0020.v3.1
29377358	JGI_gene	five_prime_UTR	3741092	3741353	.	+	.	ID=Thupl.29377358s0020.1.v3.1.five_prime_UTR.1;Parent=Thupl.29377358s0020.1.v3.1
29377358	JGI_gene	CDS	3741354	3742130	.	+	0	ID=Thupl.29377358s0020.1.v3.1.CDS.1;Parent=Thupl.29377358s0020.1.v3.1
29377358	JGI_gene	three_prime_UTR	3742131	3742442	.	+	.	ID=Thupl.29377358s0020.1.v3.1.three_prime_UTR.1;Parent=Thupl.29377358s0020.1.v3.1
29377358	JGI_gene	gene	3888935	3889117	.	+	.	ID=Thupl.29377358s0021.v3.1;Name=Thupl.29377358s0021
29377358	JGI_gene	mRNA	3888935	3889117	.	+	.	ID=Thupl.29377358s0021.1.v3.1;Name=Thupl.29377358s0021.1;longest=1;Parent=Thupl.29377358s0021.v3.1
29377358	JGI_gene	CDS	3888935	3889117	.	+	0	ID=Thupl.29377358s0021.1.v3.1.CDS.1;Parent=Thupl.29377358s0021.1.v3.1
29377359	JGI_gene	gene	35319	35840	.	+	.	ID=Thupl.29377359s0001.v3.1;Name=Thupl.29377359s0001
29377359	JGI_gene	mRNA	35319	35840	.	+	.	ID=Thupl.29377359s0001.1.v3.1;Name=Thupl.29377359s0001.1;longest=1;Parent=Thupl.29377359s0001.v3.1
29377359	JGI_gene	five_prime_UTR	35319	35320	.	+	.	ID=Thupl.29377359s0001.1.v3.1.five_prime_UTR.1;Parent=Thupl.29377359s0001.1.v3.1
29377359	JGI_gene	CDS	35321	35707	.	+	0	ID=Thupl.29377359s0001.1.v3.1.CDS.1;Parent=Thupl.29377359s0001.1.v3.1
29377359	JGI_gene	three_prime_UTR	35708	35840	.	+	.	ID=Thupl.29377359s0001.1.v3.1.three_prime_UTR.1;Parent=Thupl.29377359s0001.1.v3.1
29377360	JGI_gene	gene	46416	49494	.	-	.	ID=Thupl.29377360s0001.v3.1;Name=Thupl.29377360s0001
29377360	JGI_gene	mRNA	46416	49494	.	-	.	ID=Thupl.29377360s0001.1.v3.1;Name=Thupl.29377360s0001.1;longest=1;Parent=Thupl.29377360s0001.v3.1
29377360	JGI_gene	CDS	49401	49494	.	-	0	ID=Thupl.29377360s0001.1.v3.1.CDS.1;Parent=Thupl.29377360s0001.1.v3.1
29377360	JGI_gene	CDS	46416	47005	.	-	2	ID=Thupl.29377360s0001.1.v3.1.CDS.2;Parent=Thupl.29377360s0001.1.v3.1
29377360	JGI_gene	gene	179049	180141	.	-	.	ID=Thupl.29377360s0002.v3.1;Name=Thupl.29377360s0002
29377360	JGI_gene	mRNA	179049	180141	.	-	.	ID=Thupl.29377360s0002.1.v3.1;Name=Thupl.29377360s0002.1;longest=1;Parent=Thupl.29377360s0002.v3.1
29377360	JGI_gene	three_prime_UTR	179049	179252	.	-	.	ID=Thupl.29377360s0002.1.v3.1.three_prime_UTR.1;Parent=Thupl.29377360s0002.1.v3.1
29377360	JGI_gene	CDS	179253	179861	.	-	0	ID=Thupl.29377360s0002.1.v3.1.CDS.1;Parent=Thupl.29377360s0002.1.v3.1
29377360	JGI_gene	five_prime_UTR	179862	180141	.	-	.	ID=Thupl.29377360s0002.1.v3.1.five_prime_UTR.1;Parent=Thupl.29377360s0002.1.v3.1
29377360	JGI_gene	gene	492949	494160	.	-	.	ID=Thupl.29377360s0003.v3.1;Name=Thupl.29377360s0003
29377360	JGI_gene	mRNA	492949	494160	.	-	.	ID=Thupl.29377360s0003.1.v3.1;Name=Thupl.29377360s0003.1;longest=1;Parent=Thupl.29377360s0003.v3.1
29377360	JGI_gene	CDS	493518	493884	.	-	0	ID=Thupl.29377360s0003.1.v3.1.CDS.1;Parent=Thupl.29377360s0003.1.v3.1
29377360	JGI_gene	five_prime_UTR	493885	494160	.	-	.	ID=Thupl.29377360s0003.1.v3.1.five_prime_UTR.1;Parent=Thupl.29377360s0003.1.v3.1
29377360	JGI_gene	three_prime_UTR	492949	493275	.	-	.	ID=Thupl.29377360s0003.1.v3.1.three_prime_UTR.1;Parent=Thupl.29377360s0003.1.v3.1
29377360	JGI_gene	CDS	493276	493439	.	-	2	ID=Thupl.29377360s0003.1.v3.1.CDS.2;Parent=Thupl.29377360s0003.1.v3.1
29377361	JGI_gene	gene	156727	157131	.	+	.	ID=Thupl.29377361s0001.v3.1;Name=Thupl.29377361s0001
29377361	JGI_gene	mRNA	156727	157131	.	+	.	ID=Thupl.29377361s0001.1.v3.1;Name=Thupl.29377361s0001.1;longest=1;Parent=Thupl.29377361s0001.v3.1
29377361	JGI_gene	CDS	156727	156762	.	+	0	ID=Thupl.29377361s0001.1.v3.1.CDS.1;Parent=Thupl.29377361s0001.1.v3.1
29377361	JGI_gene	CDS	156883	157131	.	+	0	ID=Thupl.29377361s0001.1.v3.1.CDS.2;Parent=Thupl.29377361s0001.1.v3.1
29377361	JGI_gene	gene	286944	371042	.	+	.	ID=Thupl.29377361s0002.v3.1;Name=Thupl.29377361s0002
29377361	JGI_gene	mRNA	286944	371042	.	+	.	ID=Thupl.29377361s0002.1.v3.1;Name=Thupl.29377361s0002.1;longest=1;Parent=Thupl.29377361s0002.v3.1
29377361	JGI_gene	CDS	286944	287030	.	+	0	ID=Thupl.29377361s0002.1.v3.1.CDS.1;Parent=Thupl.29377361s0002.1.v3.1
29377361	JGI_gene	CDS	312006	312119	.	+	0	ID=Thupl.29377361s0002.1.v3.1.CDS.2;Parent=Thupl.29377361s0002.1.v3.1
29377361	JGI_gene	CDS	312302	312391	.	+	0	ID=Thupl.29377361s0002.1.v3.1.CDS.3;Parent=Thupl.29377361s0002.1.v3.1
29377361	JGI_gene	CDS	312537	312615	.	+	0	ID=Thupl.29377361s0002.1.v3.1.CDS.4;Parent=Thupl.29377361s0002.1.v3.1
29377361	JGI_gene	CDS	312819	312874	.	+	2	ID=Thupl.29377361s0002.1.v3.1.CDS.5;Parent=Thupl.29377361s0002.1.v3.1
29377361	JGI_gene	CDS	313034	313112	.	+	0	ID=Thupl.29377361s0002.1.v3.1.CDS.6;Parent=Thupl.29377361s0002.1.v3.1
29377361	JGI_gene	CDS	313452	313586	.	+	2	ID=Thupl.29377361s0002.1.v3.1.CDS.7;Parent=Thupl.29377361s0002.1.v3.1
29377361	JGI_gene	CDS	344425	344654	.	+	2	ID=Thupl.29377361s0002.1.v3.1.CDS.8;Parent=Thupl.29377361s0002.1.v3.1
29377361	JGI_gene	CDS	370693	370851	.	+	0	ID=Thupl.29377361s0002.1.v3.1.CDS.9;Parent=Thupl.29377361s0002.1.v3.1
29377361	JGI_gene	CDS	370953	371042	.	+	0	ID=Thupl.29377361s0002.1.v3.1.CDS.10;Parent=Thupl.29377361s0002.1.v3.1
29377361	JGI_gene	gene	293176	293677	.	+	.	ID=Thupl.29377361s0003.v3.1;Name=Thupl.29377361s0003
29377361	JGI_gene	mRNA	293176	293677	.	+	.	ID=Thupl.29377361s0003.1.v3.1;Name=Thupl.29377361s0003.1;longest=1;Parent=Thupl.29377361s0003.v3.1
29377361	JGI_gene	CDS	293176	293181	.	+	0	ID=Thupl.29377361s0003.1.v3.1.CDS.1;Parent=Thupl.29377361s0003.1.v3.1
29377361	JGI_gene	CDS	293438	293677	.	+	0	ID=Thupl.29377361s0003.1.v3.1.CDS.2;Parent=Thupl.29377361s0003.1.v3.1
29377361	JGI_gene	gene	434544	569936	.	-	.	ID=Thupl.29377361s0004.v3.1;Name=Thupl.29377361s0004
29377361	JGI_gene	mRNA	434544	569936	.	-	.	ID=Thupl.29377361s0004.1.v3.1;Name=Thupl.29377361s0004.1;longest=1;Parent=Thupl.29377361s0004.v3.1
29377361	JGI_gene	CDS	569535	569672	.	-	0	ID=Thupl.29377361s0004.1.v3.1.CDS.1;Parent=Thupl.29377361s0004.1.v3.1
29377361	JGI_gene	five_prime_UTR	569673	569936	.	-	.	ID=Thupl.29377361s0004.1.v3.1.five_prime_UTR.1;Parent=Thupl.29377361s0004.1.v3.1
29377361	JGI_gene	CDS	541028	541078	.	-	0	ID=Thupl.29377361s0004.1.v3.1.CDS.2;Parent=Thupl.29377361s0004.1.v3.1
29377361	JGI_gene	CDS	533703	533724	.	-	0	ID=Thupl.29377361s0004.1.v3.1.CDS.3;Parent=Thupl.29377361s0004.1.v3.1
29377361	JGI_gene	CDS	533339	533453	.	-	2	ID=Thupl.29377361s0004.1.v3.1.CDS.4;Parent=Thupl.29377361s0004.1.v3.1
29377361	JGI_gene	CDS	532992	533024	.	-	1	ID=Thupl.29377361s0004.1.v3.1.CDS.5;Parent=Thupl.29377361s0004.1.v3.1
29377361	JGI_gene	CDS	508620	508745	.	-	1	ID=Thupl.29377361s0004.1.v3.1.CDS.6;Parent=Thupl.29377361s0004.1.v3.1
29377361	JGI_gene	CDS	445962	446068	.	-	1	ID=Thupl.29377361s0004.1.v3.1.CDS.7;Parent=Thupl.29377361s0004.1.v3.1
29377361	JGI_gene	CDS	445781	445852	.	-	2	ID=Thupl.29377361s0004.1.v3.1.CDS.8;Parent=Thupl.29377361s0004.1.v3.1
29377361	JGI_gene	three_prime_UTR	434544	434848	.	-	.	ID=Thupl.29377361s0004.1.v3.1.three_prime_UTR.1;Parent=Thupl.29377361s0004.1.v3.1
29377361	JGI_gene	CDS	434849	435225	.	-	2	ID=Thupl.29377361s0004.1.v3.1.CDS.9;Parent=Thupl.29377361s0004.1.v3.1
29377361	JGI_gene	gene	768004	936733	.	-	.	ID=Thupl.29377361s0005.v3.1;Name=Thupl.29377361s0005
29377361	JGI_gene	mRNA	768004	936733	.	-	.	ID=Thupl.29377361s0005.1.v3.1;Name=Thupl.29377361s0005.1;longest=1;Parent=Thupl.29377361s0005.v3.1
29377361	JGI_gene	CDS	934497	934556	.	-	0	ID=Thupl.29377361s0005.1.v3.1.CDS.1;Parent=Thupl.29377361s0005.1.v3.1
29377361	JGI_gene	five_prime_UTR	934557	936733	.	-	.	ID=Thupl.29377361s0005.1.v3.1.five_prime_UTR.1;Parent=Thupl.29377361s0005.1.v3.1
29377361	JGI_gene	CDS	934267	934398	.	-	0	ID=Thupl.29377361s0005.1.v3.1.CDS.2;Parent=Thupl.29377361s0005.1.v3.1
29377361	JGI_gene	CDS	931584	931700	.	-	0	ID=Thupl.29377361s0005.1.v3.1.CDS.3;Parent=Thupl.29377361s0005.1.v3.1
29377361	JGI_gene	CDS	931272	931320	.	-	0	ID=Thupl.29377361s0005.1.v3.1.CDS.4;Parent=Thupl.29377361s0005.1.v3.1
29377361	JGI_gene	CDS	930859	930983	.	-	2	ID=Thupl.29377361s0005.1.v3.1.CDS.5;Parent=Thupl.29377361s0005.1.v3.1
29377361	JGI_gene	CDS	930588	930746	.	-	0	ID=Thupl.29377361s0005.1.v3.1.CDS.6;Parent=Thupl.29377361s0005.1.v3.1
29377361	JGI_gene	CDS	892115	892243	.	-	0	ID=Thupl.29377361s0005.1.v3.1.CDS.7;Parent=Thupl.29377361s0005.1.v3.1
29377361	JGI_gene	CDS	873823	874062	.	-	0	ID=Thupl.29377361s0005.1.v3.1.CDS.8;Parent=Thupl.29377361s0005.1.v3.1
29377361	JGI_gene	CDS	853521	853703	.	-	0	ID=Thupl.29377361s0005.1.v3.1.CDS.9;Parent=Thupl.29377361s0005.1.v3.1
29377361	JGI_gene	CDS	835069	835167	.	-	0	ID=Thupl.29377361s0005.1.v3.1.CDS.10;Parent=Thupl.29377361s0005.1.v3.1
29377361	JGI_gene	CDS	834769	834827	.	-	0	ID=Thupl.29377361s0005.1.v3.1.CDS.11;Parent=Thupl.29377361s0005.1.v3.1
29377361	JGI_gene	CDS	834511	834649	.	-	1	ID=Thupl.29377361s0005.1.v3.1.CDS.12;Parent=Thupl.29377361s0005.1.v3.1
29377361	JGI_gene	CDS	834184	834264	.	-	0	ID=Thupl.29377361s0005.1.v3.1.CDS.13;Parent=Thupl.29377361s0005.1.v3.1
29377361	JGI_gene	CDS	815613	815675	.	-	0	ID=Thupl.29377361s0005.1.v3.1.CDS.14;Parent=Thupl.29377361s0005.1.v3.1
29377361	JGI_gene	CDS	815384	815470	.	-	0	ID=Thupl.29377361s0005.1.v3.1.CDS.15;Parent=Thupl.29377361s0005.1.v3.1
29377361	JGI_gene	CDS	814532	814747	.	-	0	ID=Thupl.29377361s0005.1.v3.1.CDS.16;Parent=Thupl.29377361s0005.1.v3.1
29377361	JGI_gene	CDS	814326	814415	.	-	0	ID=Thupl.29377361s0005.1.v3.1.CDS.17;Parent=Thupl.29377361s0005.1.v3.1
29377361	JGI_gene	CDS	804735	804845	.	-	0	ID=Thupl.29377361s0005.1.v3.1.CDS.18;Parent=Thupl.29377361s0005.1.v3.1
29377361	JGI_gene	CDS	804374	804445	.	-	0	ID=Thupl.29377361s0005.1.v3.1.CDS.19;Parent=Thupl.29377361s0005.1.v3.1
29377361	JGI_gene	CDS	799687	799831	.	-	0	ID=Thupl.29377361s0005.1.v3.1.CDS.20;Parent=Thupl.29377361s0005.1.v3.1
29377361	JGI_gene	CDS	784662	784795	.	-	2	ID=Thupl.29377361s0005.1.v3.1.CDS.21;Parent=Thupl.29377361s0005.1.v3.1
29377361	JGI_gene	CDS	784440	784499	.	-	0	ID=Thupl.29377361s0005.1.v3.1.CDS.22;Parent=Thupl.29377361s0005.1.v3.1
29377361	JGI_gene	three_prime_UTR	768004	768739	.	-	.	ID=Thupl.29377361s0005.1.v3.1.three_prime_UTR.1;Parent=Thupl.29377361s0005.1.v3.1
29377361	JGI_gene	CDS	768740	768895	.	-	0	ID=Thupl.29377361s0005.1.v3.1.CDS.23;Parent=Thupl.29377361s0005.1.v3.1
29377361	JGI_gene	gene	876273	877967	.	+	.	ID=Thupl.29377361s0006.v3.1;Name=Thupl.29377361s0006
29377361	JGI_gene	mRNA	876273	877967	.	+	.	ID=Thupl.29377361s0006.1.v3.1;Name=Thupl.29377361s0006.1;longest=1;Parent=Thupl.29377361s0006.v3.1
29377361	JGI_gene	CDS	876273	876473	.	+	0	ID=Thupl.29377361s0006.1.v3.1.CDS.1;Parent=Thupl.29377361s0006.1.v3.1
29377361	JGI_gene	CDS	876598	877570	.	+	0	ID=Thupl.29377361s0006.1.v3.1.CDS.2;Parent=Thupl.29377361s0006.1.v3.1
29377361	JGI_gene	CDS	877870	877967	.	+	2	ID=Thupl.29377361s0006.1.v3.1.CDS.3;Parent=Thupl.29377361s0006.1.v3.1
29377361	JGI_gene	gene	1101370	1108329	.	-	.	ID=Thupl.29377361s0007.v3.1;Name=Thupl.29377361s0007
29377361	JGI_gene	mRNA	1101370	1108329	.	-	.	ID=Thupl.29377361s0007.1.v3.1;Name=Thupl.29377361s0007.1;longest=1;Parent=Thupl.29377361s0007.v3.1
29377361	JGI_gene	five_prime_UTR	1108189	1108329	.	-	.	ID=Thupl.29377361s0007.1.v3.1.five_prime_UTR.1;Parent=Thupl.29377361s0007.1.v3.1
29377361	JGI_gene	CDS	1107538	1107723	.	-	0	ID=Thupl.29377361s0007.1.v3.1.CDS.1;Parent=Thupl.29377361s0007.1.v3.1
29377361	JGI_gene	five_prime_UTR	1107724	1107743	.	-	.	ID=Thupl.29377361s0007.1.v3.1.five_prime_UTR.2;Parent=Thupl.29377361s0007.1.v3.1
29377361	JGI_gene	CDS	1107162	1107441	.	-	0	ID=Thupl.29377361s0007.1.v3.1.CDS.2;Parent=Thupl.29377361s0007.1.v3.1
29377361	JGI_gene	CDS	1106228	1106381	.	-	2	ID=Thupl.29377361s0007.1.v3.1.CDS.3;Parent=Thupl.29377361s0007.1.v3.1
29377361	JGI_gene	CDS	1106020	1106068	.	-	1	ID=Thupl.29377361s0007.1.v3.1.CDS.4;Parent=Thupl.29377361s0007.1.v3.1
29377361	JGI_gene	CDS	1105849	1105923	.	-	0	ID=Thupl.29377361s0007.1.v3.1.CDS.5;Parent=Thupl.29377361s0007.1.v3.1
29377361	JGI_gene	CDS	1105629	1105758	.	-	0	ID=Thupl.29377361s0007.1.v3.1.CDS.6;Parent=Thupl.29377361s0007.1.v3.1
29377361	JGI_gene	CDS	1104835	1104955	.	-	2	ID=Thupl.29377361s0007.1.v3.1.CDS.7;Parent=Thupl.29377361s0007.1.v3.1
29377361	JGI_gene	CDS	1104493	1104724	.	-	1	ID=Thupl.29377361s0007.1.v3.1.CDS.8;Parent=Thupl.29377361s0007.1.v3.1
29377361	JGI_gene	CDS	1103973	1104077	.	-	0	ID=Thupl.29377361s0007.1.v3.1.CDS.9;Parent=Thupl.29377361s0007.1.v3.1
29377361	JGI_gene	CDS	1103651	1103695	.	-	0	ID=Thupl.29377361s0007.1.v3.1.CDS.10;Parent=Thupl.29377361s0007.1.v3.1
29377361	JGI_gene	CDS	1103400	1103549	.	-	0	ID=Thupl.29377361s0007.1.v3.1.CDS.11;Parent=Thupl.29377361s0007.1.v3.1
29377361	JGI_gene	CDS	1102823	1103101	.	-	0	ID=Thupl.29377361s0007.1.v3.1.CDS.12;Parent=Thupl.29377361s0007.1.v3.1
29377361	JGI_gene	CDS	1102563	1102705	.	-	0	ID=Thupl.29377361s0007.1.v3.1.CDS.13;Parent=Thupl.29377361s0007.1.v3.1
29377361	JGI_gene	three_prime_UTR	1101370	1101579	.	-	.	ID=Thupl.29377361s0007.1.v3.1.three_prime_UTR.1;Parent=Thupl.29377361s0007.1.v3.1
29377361	JGI_gene	CDS	1101580	1101670	.	-	1	ID=Thupl.29377361s0007.1.v3.1.CDS.14;Parent=Thupl.29377361s0007.1.v3.1
29377361	JGI_gene	gene	1191154	1197018	.	-	.	ID=Thupl.29377361s0008.v3.1;Name=Thupl.29377361s0008
29377361	JGI_gene	mRNA	1191154	1197018	.	-	.	ID=Thupl.29377361s0008.1.v3.1;Name=Thupl.29377361s0008.1;longest=1;Parent=Thupl.29377361s0008.v3.1
29377361	JGI_gene	CDS	1196789	1197018	.	-	0	ID=Thupl.29377361s0008.1.v3.1.CDS.1;Parent=Thupl.29377361s0008.1.v3.1
29377361	JGI_gene	CDS	1196501	1196718	.	-	1	ID=Thupl.29377361s0008.1.v3.1.CDS.2;Parent=Thupl.29377361s0008.1.v3.1
29377361	JGI_gene	CDS	1195437	1195548	.	-	2	ID=Thupl.29377361s0008.1.v3.1.CDS.3;Parent=Thupl.29377361s0008.1.v3.1
29377361	JGI_gene	CDS	1195244	1195292	.	-	1	ID=Thupl.29377361s0008.1.v3.1.CDS.4;Parent=Thupl.29377361s0008.1.v3.1
29377361	JGI_gene	CDS	1195078	1195152	.	-	0	ID=Thupl.29377361s0008.1.v3.1.CDS.5;Parent=Thupl.29377361s0008.1.v3.1
29377361	JGI_gene	CDS	1194837	1194966	.	-	0	ID=Thupl.29377361s0008.1.v3.1.CDS.6;Parent=Thupl.29377361s0008.1.v3.1
29377361	JGI_gene	CDS	1194084	1194204	.	-	2	ID=Thupl.29377361s0008.1.v3.1.CDS.7;Parent=Thupl.29377361s0008.1.v3.1
29377361	JGI_gene	CDS	1193750	1193978	.	-	1	ID=Thupl.29377361s0008.1.v3.1.CDS.8;Parent=Thupl.29377361s0008.1.v3.1
29377361	JGI_gene	CDS	1193328	1193415	.	-	0	ID=Thupl.29377361s0008.1.v3.1.CDS.9;Parent=Thupl.29377361s0008.1.v3.1
29377361	JGI_gene	CDS	1193245	1193291	.	-	2	ID=Thupl.29377361s0008.1.v3.1.CDS.10;Parent=Thupl.29377361s0008.1.v3.1
29377361	JGI_gene	CDS	1192312	1192410	.	-	0	ID=Thupl.29377361s0008.1.v3.1.CDS.11;Parent=Thupl.29377361s0008.1.v3.1
29377361	JGI_gene	CDS	1191943	1192218	.	-	0	ID=Thupl.29377361s0008.1.v3.1.CDS.12;Parent=Thupl.29377361s0008.1.v3.1
29377361	JGI_gene	CDS	1191685	1191828	.	-	0	ID=Thupl.29377361s0008.1.v3.1.CDS.13;Parent=Thupl.29377361s0008.1.v3.1
29377361	JGI_gene	CDS	1191154	1191297	.	-	0	ID=Thupl.29377361s0008.1.v3.1.CDS.14;Parent=Thupl.29377361s0008.1.v3.1
29377361	JGI_gene	gene	1230200	1233073	.	-	.	ID=Thupl.29377361s0009.v3.1;Name=Thupl.29377361s0009
29377361	JGI_gene	mRNA	1230200	1233073	.	-	.	ID=Thupl.29377361s0009.1.v3.1;Name=Thupl.29377361s0009.1;longest=1;Parent=Thupl.29377361s0009.v3.1
29377361	JGI_gene	CDS	1232422	1232591	.	-	0	ID=Thupl.29377361s0009.1.v3.1.CDS.1;Parent=Thupl.29377361s0009.1.v3.1
29377361	JGI_gene	five_prime_UTR	1232592	1233073	.	-	.	ID=Thupl.29377361s0009.1.v3.1.five_prime_UTR.1;Parent=Thupl.29377361s0009.1.v3.1
29377361	JGI_gene	CDS	1231884	1232016	.	-	1	ID=Thupl.29377361s0009.1.v3.1.CDS.2;Parent=Thupl.29377361s0009.1.v3.1
29377361	JGI_gene	three_prime_UTR	1230200	1230551	.	-	.	ID=Thupl.29377361s0009.1.v3.1.three_prime_UTR.1;Parent=Thupl.29377361s0009.1.v3.1
29377361	JGI_gene	CDS	1230552	1230791	.	-	0	ID=Thupl.29377361s0009.1.v3.1.CDS.3;Parent=Thupl.29377361s0009.1.v3.1
29377361	JGI_gene	gene	1380121	1389372	.	+	.	ID=Thupl.29377361s0010.v3.1;Name=Thupl.29377361s0010
29377361	JGI_gene	mRNA	1380121	1389372	.	+	.	ID=Thupl.29377361s0010.1.v3.1;Name=Thupl.29377361s0010.1;longest=1;Parent=Thupl.29377361s0010.v3.1
29377361	JGI_gene	CDS	1380121	1380159	.	+	0	ID=Thupl.29377361s0010.1.v3.1.CDS.1;Parent=Thupl.29377361s0010.1.v3.1
29377361	JGI_gene	CDS	1385334	1385561	.	+	0	ID=Thupl.29377361s0010.1.v3.1.CDS.2;Parent=Thupl.29377361s0010.1.v3.1
29377361	JGI_gene	CDS	1385746	1385913	.	+	0	ID=Thupl.29377361s0010.1.v3.1.CDS.3;Parent=Thupl.29377361s0010.1.v3.1
29377361	JGI_gene	CDS	1389006	1389119	.	+	0	ID=Thupl.29377361s0010.1.v3.1.CDS.4;Parent=Thupl.29377361s0010.1.v3.1
29377361	JGI_gene	CDS	1389259	1389372	.	+	0	ID=Thupl.29377361s0010.1.v3.1.CDS.5;Parent=Thupl.29377361s0010.1.v3.1
29377362	JGI_gene	gene	220026	220408	.	-	.	ID=Thupl.29377362s0001.v3.1;Name=Thupl.29377362s0001
29377362	JGI_gene	mRNA	220026	220408	.	-	.	ID=Thupl.29377362s0001.1.v3.1;Name=Thupl.29377362s0001.1;longest=1;Parent=Thupl.29377362s0001.v3.1
29377362	JGI_gene	CDS	220319	220408	.	-	0	ID=Thupl.29377362s0001.1.v3.1.CDS.1;Parent=Thupl.29377362s0001.1.v3.1
29377362	JGI_gene	CDS	220026	220172	.	-	0	ID=Thupl.29377362s0001.1.v3.1.CDS.2;Parent=Thupl.29377362s0001.1.v3.1
29377362	JGI_gene	gene	946056	964214	.	-	.	ID=Thupl.29377362s0002.v3.1;Name=Thupl.29377362s0002
29377362	JGI_gene	mRNA	946056	964214	.	-	.	ID=Thupl.29377362s0002.1.v3.1;Name=Thupl.29377362s0002.1;longest=1;Parent=Thupl.29377362s0002.v3.1
29377362	JGI_gene	CDS	963491	963493	.	-	0	ID=Thupl.29377362s0002.1.v3.1.CDS.1;Parent=Thupl.29377362s0002.1.v3.1
29377362	JGI_gene	five_prime_UTR	963494	964214	.	-	.	ID=Thupl.29377362s0002.1.v3.1.five_prime_UTR.1;Parent=Thupl.29377362s0002.1.v3.1
29377362	JGI_gene	CDS	961477	961605	.	-	0	ID=Thupl.29377362s0002.1.v3.1.CDS.2;Parent=Thupl.29377362s0002.1.v3.1
29377362	JGI_gene	CDS	960826	960969	.	-	0	ID=Thupl.29377362s0002.1.v3.1.CDS.3;Parent=Thupl.29377362s0002.1.v3.1
29377362	JGI_gene	CDS	960443	960588	.	-	0	ID=Thupl.29377362s0002.1.v3.1.CDS.4;Parent=Thupl.29377362s0002.1.v3.1
29377362	JGI_gene	CDS	960111	960267	.	-	1	ID=Thupl.29377362s0002.1.v3.1.CDS.5;Parent=Thupl.29377362s0002.1.v3.1
29377362	JGI_gene	CDS	959943	960001	.	-	0	ID=Thupl.29377362s0002.1.v3.1.CDS.6;Parent=Thupl.29377362s0002.1.v3.1
29377362	JGI_gene	CDS	959623	959782	.	-	1	ID=Thupl.29377362s0002.1.v3.1.CDS.7;Parent=Thupl.29377362s0002.1.v3.1
29377362	JGI_gene	CDS	959285	959434	.	-	0	ID=Thupl.29377362s0002.1.v3.1.CDS.8;Parent=Thupl.29377362s0002.1.v3.1
29377362	JGI_gene	CDS	959002	959138	.	-	0	ID=Thupl.29377362s0002.1.v3.1.CDS.9;Parent=Thupl.29377362s0002.1.v3.1
29377362	JGI_gene	CDS	958717	958863	.	-	1	ID=Thupl.29377362s0002.1.v3.1.CDS.10;Parent=Thupl.29377362s0002.1.v3.1
29377362	JGI_gene	CDS	958505	958606	.	-	1	ID=Thupl.29377362s0002.1.v3.1.CDS.11;Parent=Thupl.29377362s0002.1.v3.1
29377362	JGI_gene	CDS	957984	958041	.	-	1	ID=Thupl.29377362s0002.1.v3.1.CDS.12;Parent=Thupl.29377362s0002.1.v3.1
29377362	JGI_gene	CDS	957758	957859	.	-	0	ID=Thupl.29377362s0002.1.v3.1.CDS.13;Parent=Thupl.29377362s0002.1.v3.1
29377362	JGI_gene	CDS	955170	955207	.	-	0	ID=Thupl.29377362s0002.1.v3.1.CDS.14;Parent=Thupl.29377362s0002.1.v3.1
29377362	JGI_gene	CDS	954764	954890	.	-	1	ID=Thupl.29377362s0002.1.v3.1.CDS.15;Parent=Thupl.29377362s0002.1.v3.1
29377362	JGI_gene	CDS	954498	954668	.	-	0	ID=Thupl.29377362s0002.1.v3.1.CDS.16;Parent=Thupl.29377362s0002.1.v3.1
29377362	JGI_gene	CDS	954073	954204	.	-	0	ID=Thupl.29377362s0002.1.v3.1.CDS.17;Parent=Thupl.29377362s0002.1.v3.1
29377362	JGI_gene	CDS	953804	953910	.	-	0	ID=Thupl.29377362s0002.1.v3.1.CDS.18;Parent=Thupl.29377362s0002.1.v3.1
29377362	JGI_gene	CDS	953598	953658	.	-	1	ID=Thupl.29377362s0002.1.v3.1.CDS.19;Parent=Thupl.29377362s0002.1.v3.1
29377362	JGI_gene	CDS	953261	953438	.	-	0	ID=Thupl.29377362s0002.1.v3.1.CDS.20;Parent=Thupl.29377362s0002.1.v3.1
29377362	JGI_gene	CDS	952877	953082	.	-	2	ID=Thupl.29377362s0002.1.v3.1.CDS.21;Parent=Thupl.29377362s0002.1.v3.1
29377362	JGI_gene	CDS	952418	952537	.	-	0	ID=Thupl.29377362s0002.1.v3.1.CDS.22;Parent=Thupl.29377362s0002.1.v3.1
29377362	JGI_gene	CDS	951972	952070	.	-	0	ID=Thupl.29377362s0002.1.v3.1.CDS.23;Parent=Thupl.29377362s0002.1.v3.1
29377362	JGI_gene	CDS	951272	951487	.	-	0	ID=Thupl.29377362s0002.1.v3.1.CDS.24;Parent=Thupl.29377362s0002.1.v3.1
29377362	JGI_gene	CDS	950982	951121	.	-	0	ID=Thupl.29377362s0002.1.v3.1.CDS.25;Parent=Thupl.29377362s0002.1.v3.1
29377362	JGI_gene	CDS	950671	950772	.	-	1	ID=Thupl.29377362s0002.1.v3.1.CDS.26;Parent=Thupl.29377362s0002.1.v3.1
29377362	JGI_gene	CDS	950359	950476	.	-	1	ID=Thupl.29377362s0002.1.v3.1.CDS.27;Parent=Thupl.29377362s0002.1.v3.1
29377362	JGI_gene	CDS	950202	950252	.	-	0	ID=Thupl.29377362s0002.1.v3.1.CDS.28;Parent=Thupl.29377362s0002.1.v3.1
29377362	JGI_gene	CDS	949974	950066	.	-	0	ID=Thupl.29377362s0002.1.v3.1.CDS.29;Parent=Thupl.29377362s0002.1.v3.1
29377362	JGI_gene	CDS	949664	949834	.	-	0	ID=Thupl.29377362s0002.1.v3.1.CDS.30;Parent=Thupl.29377362s0002.1.v3.1
29377362	JGI_gene	CDS	949293	949448	.	-	0	ID=Thupl.29377362s0002.1.v3.1.CDS.31;Parent=Thupl.29377362s0002.1.v3.1
29377362	JGI_gene	CDS	948972	949178	.	-	0	ID=Thupl.29377362s0002.1.v3.1.CDS.32;Parent=Thupl.29377362s0002.1.v3.1
29377362	JGI_gene	CDS	948727	948873	.	-	0	ID=Thupl.29377362s0002.1.v3.1.CDS.33;Parent=Thupl.29377362s0002.1.v3.1
29377362	JGI_gene	CDS	948387	948457	.	-	0	ID=Thupl.29377362s0002.1.v3.1.CDS.34;Parent=Thupl.29377362s0002.1.v3.1
29377362	JGI_gene	CDS	947998	948097	.	-	1	ID=Thupl.29377362s0002.1.v3.1.CDS.35;Parent=Thupl.29377362s0002.1.v3.1
29377362	JGI_gene	CDS	947828	947884	.	-	0	ID=Thupl.29377362s0002.1.v3.1.CDS.36;Parent=Thupl.29377362s0002.1.v3.1
29377362	JGI_gene	CDS	947628	947684	.	-	0	ID=Thupl.29377362s0002.1.v3.1.CDS.37;Parent=Thupl.29377362s0002.1.v3.1
29377362	JGI_gene	CDS	947443	947523	.	-	0	ID=Thupl.29377362s0002.1.v3.1.CDS.38;Parent=Thupl.29377362s0002.1.v3.1
29377362	JGI_gene	CDS	947240	947322	.	-	0	ID=Thupl.29377362s0002.1.v3.1.CDS.39;Parent=Thupl.29377362s0002.1.v3.1
29377362	JGI_gene	three_prime_UTR	946056	946956	.	-	.	ID=Thupl.29377362s0002.1.v3.1.three_prime_UTR.1;Parent=Thupl.29377362s0002.1.v3.1
29377362	JGI_gene	CDS	946957	947080	.	-	1	ID=Thupl.29377362s0002.1.v3.1.CDS.40;Parent=Thupl.29377362s0002.1.v3.1
29377363	JGI_gene	gene	339719	341615	.	-	.	ID=Thupl.29377363s0001.v3.1;Name=Thupl.29377363s0001
29377363	JGI_gene	mRNA	339719	341615	.	-	.	ID=Thupl.29377363s0001.1.v3.1;Name=Thupl.29377363s0001.1;longest=1;Parent=Thupl.29377363s0001.v3.1
29377363	JGI_gene	CDS	340812	341615	.	-	0	ID=Thupl.29377363s0001.1.v3.1.CDS.1;Parent=Thupl.29377363s0001.1.v3.1
29377363	JGI_gene	CDS	340010	340538	.	-	0	ID=Thupl.29377363s0001.1.v3.1.CDS.2;Parent=Thupl.29377363s0001.1.v3.1
29377363	JGI_gene	CDS	339719	339801	.	-	2	ID=Thupl.29377363s0001.1.v3.1.CDS.3;Parent=Thupl.29377363s0001.1.v3.1
29377364	JGI_gene	gene	955602	956482	.	-	.	ID=Thupl.29377364s0001.v3.1;Name=Thupl.29377364s0001
29377364	JGI_gene	mRNA	955602	956482	.	-	.	ID=Thupl.29377364s0001.1.v3.1;Name=Thupl.29377364s0001.1;longest=1;Parent=Thupl.29377364s0001.v3.1
29377364	JGI_gene	CDS	956268	956342	.	-	0	ID=Thupl.29377364s0001.1.v3.1.CDS.1;Parent=Thupl.29377364s0001.1.v3.1
29377364	JGI_gene	five_prime_UTR	956343	956482	.	-	.	ID=Thupl.29377364s0001.1.v3.1.five_prime_UTR.1;Parent=Thupl.29377364s0001.1.v3.1
29377364	JGI_gene	CDS	955836	955985	.	-	0	ID=Thupl.29377364s0001.1.v3.1.CDS.2;Parent=Thupl.29377364s0001.1.v3.1
29377364	JGI_gene	three_prime_UTR	955602	955655	.	-	.	ID=Thupl.29377364s0001.1.v3.1.three_prime_UTR.1;Parent=Thupl.29377364s0001.1.v3.1
29377364	JGI_gene	CDS	955656	955679	.	-	0	ID=Thupl.29377364s0001.1.v3.1.CDS.3;Parent=Thupl.29377364s0001.1.v3.1
29377364	JGI_gene	gene	1065975	1066355	.	-	.	ID=Thupl.29377364s0002.v3.1;Name=Thupl.29377364s0002
29377364	JGI_gene	mRNA	1065975	1066355	.	-	.	ID=Thupl.29377364s0002.1.v3.1;Name=Thupl.29377364s0002.1;longest=1;Parent=Thupl.29377364s0002.v3.1
29377364	JGI_gene	CDS	1065975	1066355	.	-	0	ID=Thupl.29377364s0002.1.v3.1.CDS.1;Parent=Thupl.29377364s0002.1.v3.1
29377365	JGI_gene	gene	10190	120091	.	-	.	ID=Thupl.29377365s0001.v3.1;Name=Thupl.29377365s0001
29377365	JGI_gene	mRNA	10190	120091	.	-	.	ID=Thupl.29377365s0001.1.v3.1;Name=Thupl.29377365s0001.1;longest=1;Parent=Thupl.29377365s0001.v3.1
29377365	JGI_gene	CDS	119626	119825	.	-	0	ID=Thupl.29377365s0001.1.v3.1.CDS.1;Parent=Thupl.29377365s0001.1.v3.1
29377365	JGI_gene	five_prime_UTR	119826	120091	.	-	.	ID=Thupl.29377365s0001.1.v3.1.five_prime_UTR.1;Parent=Thupl.29377365s0001.1.v3.1
29377365	JGI_gene	CDS	91805	91908	.	-	1	ID=Thupl.29377365s0001.1.v3.1.CDS.2;Parent=Thupl.29377365s0001.1.v3.1
29377365	JGI_gene	CDS	48682	48809	.	-	2	ID=Thupl.29377365s0001.1.v3.1.CDS.3;Parent=Thupl.29377365s0001.1.v3.1
29377365	JGI_gene	CDS	11874	11947	.	-	0	ID=Thupl.29377365s0001.1.v3.1.CDS.4;Parent=Thupl.29377365s0001.1.v3.1
29377365	JGI_gene	three_prime_UTR	10190	11506	.	-	.	ID=Thupl.29377365s0001.1.v3.1.three_prime_UTR.1;Parent=Thupl.29377365s0001.1.v3.1
29377365	JGI_gene	CDS	11507	11738	.	-	1	ID=Thupl.29377365s0001.1.v3.1.CDS.5;Parent=Thupl.29377365s0001.1.v3.1
29377365	JGI_gene	gene	14222	14473	.	-	.	ID=Thupl.29377365s0002.v3.1;Name=Thupl.29377365s0002
29377365	JGI_gene	mRNA	14222	14473	.	-	.	ID=Thupl.29377365s0002.1.v3.1;Name=Thupl.29377365s0002.1;longest=1;Parent=Thupl.29377365s0002.v3.1
29377365	JGI_gene	CDS	14222	14473	.	-	0	ID=Thupl.29377365s0002.1.v3.1.CDS.1;Parent=Thupl.29377365s0002.1.v3.1
29377365	JGI_gene	gene	345167	544396	.	-	.	ID=Thupl.29377365s0003.v3.1;Name=Thupl.29377365s0003
29377365	JGI_gene	mRNA	345167	544396	.	-	.	ID=Thupl.29377365s0003.1.v3.1;Name=Thupl.29377365s0003.1;longest=1;Parent=Thupl.29377365s0003.v3.1
29377365	JGI_gene	CDS	544242	544340	.	-	0	ID=Thupl.29377365s0003.1.v3.1.CDS.1;Parent=Thupl.29377365s0003.1.v3.1
29377365	JGI_gene	five_prime_UTR	544341	544396	.	-	.	ID=Thupl.29377365s0003.1.v3.1.five_prime_UTR.1;Parent=Thupl.29377365s0003.1.v3.1
29377365	JGI_gene	CDS	543922	543987	.	-	0	ID=Thupl.29377365s0003.1.v3.1.CDS.2;Parent=Thupl.29377365s0003.1.v3.1
29377365	JGI_gene	CDS	534609	534674	.	-	0	ID=Thupl.29377365s0003.1.v3.1.CDS.3;Parent=Thupl.29377365s0003.1.v3.1
29377365	JGI_gene	CDS	477267	477342	.	-	0	ID=Thupl.29377365s0003.1.v3.1.CDS.4;Parent=Thupl.29377365s0003.1.v3.1
29377365	JGI_gene	CDS	442211	442288	.	-	2	ID=Thupl.29377365s0003.1.v3.1.CDS.5;Parent=Thupl.29377365s0003.1.v3.1
29377365	JGI_gene	CDS	439667	439764	.	-	2	ID=Thupl.29377365s0003.1.v3.1.CDS.6;Parent=Thupl.29377365s0003.1.v3.1
29377365	JGI_gene	CDS	435682	435755	.	-	0	ID=Thupl.29377365s0003.1.v3.1.CDS.7;Parent=Thupl.29377365s0003.1.v3.1
29377365	JGI_gene	CDS	434030	434120	.	-	1	ID=Thupl.29377365s0003.1.v3.1.CDS.8;Parent=Thupl.29377365s0003.1.v3.1
29377365	JGI_gene	CDS	433691	433848	.	-	0	ID=Thupl.29377365s0003.1.v3.1.CDS.9;Parent=Thupl.29377365s0003.1.v3.1
29377365	JGI_gene	CDS	416665	416707	.	-	1	ID=Thupl.29377365s0003.1.v3.1.CDS.10;Parent=Thupl.29377365s0003.1.v3.1
29377365	JGI_gene	CDS	374771	374923	.	-	0	ID=Thupl.29377365s0003.1.v3.1.CDS.11;Parent=Thupl.29377365s0003.1.v3.1
29377365	JGI_gene	CDS	354363	354428	.	-	0	ID=Thupl.29377365s0003.1.v3.1.CDS.12;Parent=Thupl.29377365s0003.1.v3.1
29377365	JGI_gene	CDS	345706	345786	.	-	0	ID=Thupl.29377365s0003.1.v3.1.CDS.13;Parent=Thupl.29377365s0003.1.v3.1
29377365	JGI_gene	three_prime_UTR	345167	345396	.	-	.	ID=Thupl.29377365s0003.1.v3.1.three_prime_UTR.1;Parent=Thupl.29377365s0003.1.v3.1
29377365	JGI_gene	CDS	345397	345570	.	-	0	ID=Thupl.29377365s0003.1.v3.1.CDS.14;Parent=Thupl.29377365s0003.1.v3.1
29377365	JGI_gene	gene	629743	638751	.	-	.	ID=Thupl.29377365s0004.v3.1;Name=Thupl.29377365s0004
29377365	JGI_gene	mRNA	629743	638751	.	-	.	ID=Thupl.29377365s0004.1.v3.1;Name=Thupl.29377365s0004.1;longest=1;Parent=Thupl.29377365s0004.v3.1
29377365	JGI_gene	CDS	638254	638563	.	-	0	ID=Thupl.29377365s0004.1.v3.1.CDS.1;Parent=Thupl.29377365s0004.1.v3.1
29377365	JGI_gene	five_prime_UTR	638564	638751	.	-	.	ID=Thupl.29377365s0004.1.v3.1.five_prime_UTR.1;Parent=Thupl.29377365s0004.1.v3.1
29377365	JGI_gene	CDS	636218	636735	.	-	2	ID=Thupl.29377365s0004.1.v3.1.CDS.2;Parent=Thupl.29377365s0004.1.v3.1
29377365	JGI_gene	CDS	633082	633171	.	-	0	ID=Thupl.29377365s0004.1.v3.1.CDS.3;Parent=Thupl.29377365s0004.1.v3.1
29377365	JGI_gene	CDS	632721	632960	.	-	0	ID=Thupl.29377365s0004.1.v3.1.CDS.4;Parent=Thupl.29377365s0004.1.v3.1
29377365	JGI_gene	CDS	632256	632477	.	-	0	ID=Thupl.29377365s0004.1.v3.1.CDS.5;Parent=Thupl.29377365s0004.1.v3.1
29377365	JGI_gene	CDS	631851	632142	.	-	0	ID=Thupl.29377365s0004.1.v3.1.CDS.6;Parent=Thupl.29377365s0004.1.v3.1
29377365	JGI_gene	CDS	631455	631747	.	-	2	ID=Thupl.29377365s0004.1.v3.1.CDS.7;Parent=Thupl.29377365s0004.1.v3.1
29377365	JGI_gene	CDS	631279	631351	.	-	0	ID=Thupl.29377365s0004.1.v3.1.CDS.8;Parent=Thupl.29377365s0004.1.v3.1
29377365	JGI_gene	three_prime_UTR	630937	630939	.	-	.	ID=Thupl.29377365s0004.1.v3.1.three_prime_UTR.1;Parent=Thupl.29377365s0004.1.v3.1
29377365	JGI_gene	CDS	630940	631055	.	-	2	ID=Thupl.29377365s0004.1.v3.1.CDS.9;Parent=Thupl.29377365s0004.1.v3.1
29377365	JGI_gene	three_prime_UTR	629743	630727	.	-	.	ID=Thupl.29377365s0004.1.v3.1.three_prime_UTR.2;Parent=Thupl.29377365s0004.1.v3.1
29377365	JGI_gene	gene	759258	1109750	.	-	.	ID=Thupl.29377365s0005.v3.1;Name=Thupl.29377365s0005
29377365	JGI_gene	mRNA	759258	1109750	.	-	.	ID=Thupl.29377365s0005.1.v3.1;Name=Thupl.29377365s0005.1;longest=1;Parent=Thupl.29377365s0005.v3.1
29377365	JGI_gene	CDS	1109727	1109750	.	-	0	ID=Thupl.29377365s0005.1.v3.1.CDS.1;Parent=Thupl.29377365s0005.1.v3.1
29377365	JGI_gene	CDS	1109406	1109561	.	-	0	ID=Thupl.29377365s0005.1.v3.1.CDS.2;Parent=Thupl.29377365s0005.1.v3.1
29377365	JGI_gene	CDS	1092409	1092501	.	-	0	ID=Thupl.29377365s0005.1.v3.1.CDS.3;Parent=Thupl.29377365s0005.1.v3.1
29377365	JGI_gene	CDS	1066627	1066667	.	-	0	ID=Thupl.29377365s0005.1.v3.1.CDS.4;Parent=Thupl.29377365s0005.1.v3.1
29377365	JGI_gene	CDS	1048227	1048321	.	-	1	ID=Thupl.29377365s0005.1.v3.1.CDS.5;Parent=Thupl.29377365s0005.1.v3.1
29377365	JGI_gene	CDS	1041692	1041864	.	-	2	ID=Thupl.29377365s0005.1.v3.1.CDS.6;Parent=Thupl.29377365s0005.1.v3.1
29377365	JGI_gene	CDS	1016185	1016259	.	-	0	ID=Thupl.29377365s0005.1.v3.1.CDS.7;Parent=Thupl.29377365s0005.1.v3.1
29377365	JGI_gene	CDS	1010619	1010730	.	-	0	ID=Thupl.29377365s0005.1.v3.1.CDS.8;Parent=Thupl.29377365s0005.1.v3.1
29377365	JGI_gene	CDS	1010401	1010497	.	-	2	ID=Thupl.29377365s0005.1.v3.1.CDS.9;Parent=Thupl.29377365s0005.1.v3.1
29377365	JGI_gene	CDS	1010132	1010216	.	-	1	ID=Thupl.29377365s0005.1.v3.1.CDS.10;Parent=Thupl.29377365s0005.1.v3.1
29377365	JGI_gene	CDS	1008378	1008670	.	-	0	ID=Thupl.29377365s0005.1.v3.1.CDS.11;Parent=Thupl.29377365s0005.1.v3.1
29377365	JGI_gene	CDS	992670	992715	.	-	1	ID=Thupl.29377365s0005.1.v3.1.CDS.12;Parent=Thupl.29377365s0005.1.v3.1
29377365	JGI_gene	CDS	992360	992553	.	-	0	ID=Thupl.29377365s0005.1.v3.1.CDS.13;Parent=Thupl.29377365s0005.1.v3.1
29377365	JGI_gene	CDS	992071	992175	.	-	1	ID=Thupl.29377365s0005.1.v3.1.CDS.14;Parent=Thupl.29377365s0005.1.v3.1
29377365	JGI_gene	CDS	990939	991011	.	-	1	ID=Thupl.29377365s0005.1.v3.1.CDS.15;Parent=Thupl.29377365s0005.1.v3.1
29377365	JGI_gene	CDS	974822	974952	.	-	0	ID=Thupl.29377365s0005.1.v3.1.CDS.16;Parent=Thupl.29377365s0005.1.v3.1
29377365	JGI_gene	CDS	967486	967618	.	-	1	ID=Thupl.29377365s0005.1.v3.1.CDS.17;Parent=Thupl.29377365s0005.1.v3.1
29377365	JGI_gene	CDS	937116	937244	.	-	0	ID=Thupl.29377365s0005.1.v3.1.CDS.18;Parent=Thupl.29377365s0005.1.v3.1
29377365	JGI_gene	CDS	913312	913428	.	-	0	ID=Thupl.29377365s0005.1.v3.1.CDS.19;Parent=Thupl.29377365s0005.1.v3.1
29377365	JGI_gene	CDS	913147	913211	.	-	0	ID=Thupl.29377365s0005.1.v3.1.CDS.20;Parent=Thupl.29377365s0005.1.v3.1
29377365	JGI_gene	CDS	911380	911452	.	-	1	ID=Thupl.29377365s0005.1.v3.1.CDS.21;Parent=Thupl.29377365s0005.1.v3.1
29377365	JGI_gene	CDS	911223	911267	.	-	0	ID=Thupl.29377365s0005.1.v3.1.CDS.22;Parent=Thupl.29377365s0005.1.v3.1
29377365	JGI_gene	CDS	860564	860617	.	-	0	ID=Thupl.29377365s0005.1.v3.1.CDS.23;Parent=Thupl.29377365s0005.1.v3.1
29377365	JGI_gene	CDS	836988	837026	.	-	0	ID=Thupl.29377365s0005.1.v3.1.CDS.24;Parent=Thupl.29377365s0005.1.v3.1
29377365	JGI_gene	CDS	825541	825608	.	-	0	ID=Thupl.29377365s0005.1.v3.1.CDS.25;Parent=Thupl.29377365s0005.1.v3.1
29377365	JGI_gene	CDS	760493	760664	.	-	1	ID=Thupl.29377365s0005.1.v3.1.CDS.26;Parent=Thupl.29377365s0005.1.v3.1
29377365	JGI_gene	CDS	760023	760136	.	-	0	ID=Thupl.29377365s0005.1.v3.1.CDS.27;Parent=Thupl.29377365s0005.1.v3.1
29377365	JGI_gene	CDS	759724	759798	.	-	0	ID=Thupl.29377365s0005.1.v3.1.CDS.28;Parent=Thupl.29377365s0005.1.v3.1
29377365	JGI_gene	CDS	759258	759389	.	-	0	ID=Thupl.29377365s0005.1.v3.1.CDS.29;Parent=Thupl.29377365s0005.1.v3.1
29377365	JGI_gene	gene	1170407	1174287	.	+	.	ID=Thupl.29377365s0006.v3.1;Name=Thupl.29377365s0006
29377365	JGI_gene	mRNA	1170407	1174287	.	+	.	ID=Thupl.29377365s0006.1.v3.1;Name=Thupl.29377365s0006.1;longest=1;Parent=Thupl.29377365s0006.v3.1
29377365	JGI_gene	five_prime_UTR	1170407	1170561	.	+	.	ID=Thupl.29377365s0006.1.v3.1.five_prime_UTR.1;Parent=Thupl.29377365s0006.1.v3.1
29377365	JGI_gene	CDS	1170562	1174032	.	+	0	ID=Thupl.29377365s0006.1.v3.1.CDS.1;Parent=Thupl.29377365s0006.1.v3.1
29377365	JGI_gene	three_prime_UTR	1174033	1174287	.	+	.	ID=Thupl.29377365s0006.1.v3.1.three_prime_UTR.1;Parent=Thupl.29377365s0006.1.v3.1
29377365	JGI_gene	gene	1555146	1643942	.	+	.	ID=Thupl.29377365s0007.v3.1;Name=Thupl.29377365s0007
29377365	JGI_gene	mRNA	1555146	1643942	.	+	.	ID=Thupl.29377365s0007.1.v3.1;Name=Thupl.29377365s0007.1;longest=1;Parent=Thupl.29377365s0007.v3.1
29377365	JGI_gene	five_prime_UTR	1555146	1555370	.	+	.	ID=Thupl.29377365s0007.1.v3.1.five_prime_UTR.1;Parent=Thupl.29377365s0007.1.v3.1
29377365	JGI_gene	CDS	1555371	1555637	.	+	0	ID=Thupl.29377365s0007.1.v3.1.CDS.1;Parent=Thupl.29377365s0007.1.v3.1
29377365	JGI_gene	CDS	1573317	1573517	.	+	0	ID=Thupl.29377365s0007.1.v3.1.CDS.2;Parent=Thupl.29377365s0007.1.v3.1
29377365	JGI_gene	CDS	1574042	1574116	.	+	0	ID=Thupl.29377365s0007.1.v3.1.CDS.3;Parent=Thupl.29377365s0007.1.v3.1
29377365	JGI_gene	CDS	1575008	1575067	.	+	0	ID=Thupl.29377365s0007.1.v3.1.CDS.4;Parent=Thupl.29377365s0007.1.v3.1
29377365	JGI_gene	CDS	1599649	1599750	.	+	0	ID=Thupl.29377365s0007.1.v3.1.CDS.5;Parent=Thupl.29377365s0007.1.v3.1
29377365	JGI_gene	CDS	1611317	1611358	.	+	0	ID=Thupl.29377365s0007.1.v3.1.CDS.6;Parent=Thupl.29377365s0007.1.v3.1
29377365	JGI_gene	CDS	1611544	1611624	.	+	0	ID=Thupl.29377365s0007.1.v3.1.CDS.7;Parent=Thupl.29377365s0007.1.v3.1
29377365	JGI_gene	CDS	1613316	1613405	.	+	0	ID=Thupl.29377365s0007.1.v3.1.CDS.8;Parent=Thupl.29377365s0007.1.v3.1
29377365	JGI_gene	CDS	1615724	1616349	.	+	0	ID=Thupl.29377365s0007.1.v3.1.CDS.9;Parent=Thupl.29377365s0007.1.v3.1
29377365	JGI_gene	CDS	1617043	1617274	.	+	1	ID=Thupl.29377365s0007.1.v3.1.CDS.10;Parent=Thupl.29377365s0007.1.v3.1
29377365	JGI_gene	CDS	1642218	1642337	.	+	0	ID=Thupl.29377365s0007.1.v3.1.CDS.11;Parent=Thupl.29377365s0007.1.v3.1
29377365	JGI_gene	CDS	1642511	1642579	.	+	0	ID=Thupl.29377365s0007.1.v3.1.CDS.12;Parent=Thupl.29377365s0007.1.v3.1
29377365	JGI_gene	three_prime_UTR	1642580	1642698	.	+	.	ID=Thupl.29377365s0007.1.v3.1.three_prime_UTR.1;Parent=Thupl.29377365s0007.1.v3.1
29377365	JGI_gene	three_prime_UTR	1643167	1643310	.	+	.	ID=Thupl.29377365s0007.1.v3.1.three_prime_UTR.2;Parent=Thupl.29377365s0007.1.v3.1
29377365	JGI_gene	three_prime_UTR	1643402	1643942	.	+	.	ID=Thupl.29377365s0007.1.v3.1.three_prime_UTR.3;Parent=Thupl.29377365s0007.1.v3.1
29377366	JGI_gene	gene	195553	196818	.	-	.	ID=Thupl.29377366s0001.v3.1;Name=Thupl.29377366s0001
29377366	JGI_gene	mRNA	195553	196818	.	-	.	ID=Thupl.29377366s0001.1.v3.1;Name=Thupl.29377366s0001.1;longest=1;Parent=Thupl.29377366s0001.v3.1
29377366	JGI_gene	CDS	195553	196818	.	-	0	ID=Thupl.29377366s0001.1.v3.1.CDS.1;Parent=Thupl.29377366s0001.1.v3.1
29377366	JGI_gene	gene	342745	344022	.	+	.	ID=Thupl.29377366s0002.v3.1;Name=Thupl.29377366s0002
29377366	JGI_gene	mRNA	342745	344022	.	+	.	ID=Thupl.29377366s0002.1.v3.1;Name=Thupl.29377366s0002.1;longest=1;Parent=Thupl.29377366s0002.v3.1
29377366	JGI_gene	CDS	342745	344022	.	+	0	ID=Thupl.29377366s0002.1.v3.1.CDS.1;Parent=Thupl.29377366s0002.1.v3.1
29377366	JGI_gene	gene	372995	373345	.	-	.	ID=Thupl.29377366s0003.v3.1;Name=Thupl.29377366s0003
29377366	JGI_gene	mRNA	372995	373345	.	-	.	ID=Thupl.29377366s0003.1.v3.1;Name=Thupl.29377366s0003.1;longest=1;Parent=Thupl.29377366s0003.v3.1
29377366	JGI_gene	CDS	372995	373345	.	-	0	ID=Thupl.29377366s0003.1.v3.1.CDS.1;Parent=Thupl.29377366s0003.1.v3.1
29377366	JGI_gene	gene	767002	847634	.	+	.	ID=Thupl.29377366s0004.v3.1;Name=Thupl.29377366s0004
29377366	JGI_gene	mRNA	767002	847634	.	+	.	ID=Thupl.29377366s0004.1.v3.1;Name=Thupl.29377366s0004.1;longest=1;Parent=Thupl.29377366s0004.v3.1
29377366	JGI_gene	five_prime_UTR	767002	767275	.	+	.	ID=Thupl.29377366s0004.1.v3.1.five_prime_UTR.1;Parent=Thupl.29377366s0004.1.v3.1
29377366	JGI_gene	CDS	767276	767539	.	+	0	ID=Thupl.29377366s0004.1.v3.1.CDS.1;Parent=Thupl.29377366s0004.1.v3.1
29377366	JGI_gene	CDS	839664	840407	.	+	0	ID=Thupl.29377366s0004.1.v3.1.CDS.2;Parent=Thupl.29377366s0004.1.v3.1
29377366	JGI_gene	CDS	841929	842101	.	+	0	ID=Thupl.29377366s0004.1.v3.1.CDS.3;Parent=Thupl.29377366s0004.1.v3.1
29377366	JGI_gene	CDS	846843	846900	.	+	1	ID=Thupl.29377366s0004.1.v3.1.CDS.4;Parent=Thupl.29377366s0004.1.v3.1
29377366	JGI_gene	CDS	847038	847097	.	+	0	ID=Thupl.29377366s0004.1.v3.1.CDS.5;Parent=Thupl.29377366s0004.1.v3.1
29377366	JGI_gene	three_prime_UTR	847098	847634	.	+	.	ID=Thupl.29377366s0004.1.v3.1.three_prime_UTR.1;Parent=Thupl.29377366s0004.1.v3.1
29377366	JGI_gene	gene	1031152	1189541	.	+	.	ID=Thupl.29377366s0005.v3.1;Name=Thupl.29377366s0005
29377366	JGI_gene	mRNA	1031152	1189541	.	+	.	ID=Thupl.29377366s0005.1.v3.1;Name=Thupl.29377366s0005.1;longest=1;Parent=Thupl.29377366s0005.v3.1
29377366	JGI_gene	five_prime_UTR	1031152	1031472	.	+	.	ID=Thupl.29377366s0005.1.v3.1.five_prime_UTR.1;Parent=Thupl.29377366s0005.1.v3.1
29377366	JGI_gene	CDS	1031473	1031712	.	+	0	ID=Thupl.29377366s0005.1.v3.1.CDS.1;Parent=Thupl.29377366s0005.1.v3.1
29377366	JGI_gene	CDS	1064237	1064800	.	+	0	ID=Thupl.29377366s0005.1.v3.1.CDS.2;Parent=Thupl.29377366s0005.1.v3.1
29377366	JGI_gene	CDS	1066327	1067076	.	+	0	ID=Thupl.29377366s0005.1.v3.1.CDS.3;Parent=Thupl.29377366s0005.1.v3.1
29377366	JGI_gene	CDS	1119523	1119695	.	+	0	ID=Thupl.29377366s0005.1.v3.1.CDS.4;Parent=Thupl.29377366s0005.1.v3.1
29377366	JGI_gene	CDS	1188932	1188989	.	+	1	ID=Thupl.29377366s0005.1.v3.1.CDS.5;Parent=Thupl.29377366s0005.1.v3.1
29377366	JGI_gene	CDS	1189149	1189208	.	+	0	ID=Thupl.29377366s0005.1.v3.1.CDS.6;Parent=Thupl.29377366s0005.1.v3.1
29377366	JGI_gene	three_prime_UTR	1189209	1189541	.	+	.	ID=Thupl.29377366s0005.1.v3.1.three_prime_UTR.1;Parent=Thupl.29377366s0005.1.v3.1
29377366	JGI_gene	gene	1371426	1375305	.	+	.	ID=Thupl.29377366s0006.v3.1;Name=Thupl.29377366s0006
29377366	JGI_gene	mRNA	1371426	1375305	.	+	.	ID=Thupl.29377366s0006.1.v3.1;Name=Thupl.29377366s0006.1;longest=1;Parent=Thupl.29377366s0006.v3.1
29377366	JGI_gene	five_prime_UTR	1371426	1371798	.	+	.	ID=Thupl.29377366s0006.1.v3.1.five_prime_UTR.1;Parent=Thupl.29377366s0006.1.v3.1
29377366	JGI_gene	CDS	1371799	1372149	.	+	0	ID=Thupl.29377366s0006.1.v3.1.CDS.1;Parent=Thupl.29377366s0006.1.v3.1
29377366	JGI_gene	CDS	1374529	1374650	.	+	0	ID=Thupl.29377366s0006.1.v3.1.CDS.2;Parent=Thupl.29377366s0006.1.v3.1
29377366	JGI_gene	CDS	1374734	1374878	.	+	1	ID=Thupl.29377366s0006.1.v3.1.CDS.3;Parent=Thupl.29377366s0006.1.v3.1
29377366	JGI_gene	three_prime_UTR	1374879	1375305	.	+	.	ID=Thupl.29377366s0006.1.v3.1.three_prime_UTR.1;Parent=Thupl.29377366s0006.1.v3.1
29377367	JGI_gene	gene	587615	699125	.	+	.	ID=Thupl.29377367s0001.v3.1;Name=Thupl.29377367s0001
29377367	JGI_gene	mRNA	587615	699125	.	+	.	ID=Thupl.29377367s0001.1.v3.1;Name=Thupl.29377367s0001.1;longest=1;Parent=Thupl.29377367s0001.v3.1
29377367	JGI_gene	CDS	587615	587775	.	+	0	ID=Thupl.29377367s0001.1.v3.1.CDS.1;Parent=Thupl.29377367s0001.1.v3.1
29377367	JGI_gene	CDS	588149	588227	.	+	1	ID=Thupl.29377367s0001.1.v3.1.CDS.2;Parent=Thupl.29377367s0001.1.v3.1
29377367	JGI_gene	CDS	591243	591302	.	+	0	ID=Thupl.29377367s0001.1.v3.1.CDS.3;Parent=Thupl.29377367s0001.1.v3.1
29377367	JGI_gene	CDS	591507	591573	.	+	0	ID=Thupl.29377367s0001.1.v3.1.CDS.4;Parent=Thupl.29377367s0001.1.v3.1
29377367	JGI_gene	CDS	591735	591859	.	+	2	ID=Thupl.29377367s0001.1.v3.1.CDS.5;Parent=Thupl.29377367s0001.1.v3.1
29377367	JGI_gene	CDS	592127	592228	.	+	0	ID=Thupl.29377367s0001.1.v3.1.CDS.6;Parent=Thupl.29377367s0001.1.v3.1
29377367	JGI_gene	CDS	592328	592705	.	+	0	ID=Thupl.29377367s0001.1.v3.1.CDS.7;Parent=Thupl.29377367s0001.1.v3.1
29377367	JGI_gene	CDS	600193	600273	.	+	0	ID=Thupl.29377367s0001.1.v3.1.CDS.8;Parent=Thupl.29377367s0001.1.v3.1
29377367	JGI_gene	CDS	600630	600728	.	+	0	ID=Thupl.29377367s0001.1.v3.1.CDS.9;Parent=Thupl.29377367s0001.1.v3.1
29377367	JGI_gene	CDS	676891	677028	.	+	0	ID=Thupl.29377367s0001.1.v3.1.CDS.10;Parent=Thupl.29377367s0001.1.v3.1
29377367	JGI_gene	CDS	698991	699125	.	+	0	ID=Thupl.29377367s0001.1.v3.1.CDS.11;Parent=Thupl.29377367s0001.1.v3.1
29377367	JGI_gene	gene	1193342	1250814	.	+	.	ID=Thupl.29377367s0002.v3.1;Name=Thupl.29377367s0002
29377367	JGI_gene	mRNA	1193342	1250814	.	+	.	ID=Thupl.29377367s0002.1.v3.1;Name=Thupl.29377367s0002.1;longest=1;Parent=Thupl.29377367s0002.v3.1
29377367	JGI_gene	five_prime_UTR	1193342	1193893	.	+	.	ID=Thupl.29377367s0002.1.v3.1.five_prime_UTR.1;Parent=Thupl.29377367s0002.1.v3.1
29377367	JGI_gene	CDS	1193894	1194130	.	+	0	ID=Thupl.29377367s0002.1.v3.1.CDS.1;Parent=Thupl.29377367s0002.1.v3.1
29377367	JGI_gene	CDS	1201743	1203092	.	+	0	ID=Thupl.29377367s0002.1.v3.1.CDS.2;Parent=Thupl.29377367s0002.1.v3.1
29377367	JGI_gene	CDS	1203269	1204603	.	+	0	ID=Thupl.29377367s0002.1.v3.1.CDS.3;Parent=Thupl.29377367s0002.1.v3.1
29377367	JGI_gene	CDS	1204708	1204820	.	+	0	ID=Thupl.29377367s0002.1.v3.1.CDS.4;Parent=Thupl.29377367s0002.1.v3.1
29377367	JGI_gene	CDS	1204933	1205020	.	+	1	ID=Thupl.29377367s0002.1.v3.1.CDS.5;Parent=Thupl.29377367s0002.1.v3.1
29377367	JGI_gene	CDS	1205240	1205326	.	+	0	ID=Thupl.29377367s0002.1.v3.1.CDS.6;Parent=Thupl.29377367s0002.1.v3.1
29377367	JGI_gene	CDS	1210773	1210865	.	+	0	ID=Thupl.29377367s0002.1.v3.1.CDS.7;Parent=Thupl.29377367s0002.1.v3.1
29377367	JGI_gene	CDS	1210946	1211029	.	+	0	ID=Thupl.29377367s0002.1.v3.1.CDS.8;Parent=Thupl.29377367s0002.1.v3.1
29377367	JGI_gene	CDS	1243534	1243737	.	+	0	ID=Thupl.29377367s0002.1.v3.1.CDS.9;Parent=Thupl.29377367s0002.1.v3.1
29377367	JGI_gene	CDS	1245274	1245516	.	+	0	ID=Thupl.29377367s0002.1.v3.1.CDS.10;Parent=Thupl.29377367s0002.1.v3.1
29377367	JGI_gene	CDS	1245604	1247256	.	+	0	ID=Thupl.29377367s0002.1.v3.1.CDS.11;Parent=Thupl.29377367s0002.1.v3.1
29377367	JGI_gene	CDS	1247347	1247919	.	+	0	ID=Thupl.29377367s0002.1.v3.1.CDS.12;Parent=Thupl.29377367s0002.1.v3.1
29377367	JGI_gene	CDS	1249102	1249341	.	+	0	ID=Thupl.29377367s0002.1.v3.1.CDS.13;Parent=Thupl.29377367s0002.1.v3.1
29377367	JGI_gene	CDS	1249468	1250133	.	+	0	ID=Thupl.29377367s0002.1.v3.1.CDS.14;Parent=Thupl.29377367s0002.1.v3.1
29377367	JGI_gene	three_prime_UTR	1250134	1250814	.	+	.	ID=Thupl.29377367s0002.1.v3.1.three_prime_UTR.1;Parent=Thupl.29377367s0002.1.v3.1
29377368	JGI_gene	gene	266350	270774	.	+	.	ID=Thupl.29377368s0001.v3.1;Name=Thupl.29377368s0001
29377368	JGI_gene	mRNA	266350	270774	.	+	.	ID=Thupl.29377368s0001.1.v3.1;Name=Thupl.29377368s0001.1;longest=1;Parent=Thupl.29377368s0001.v3.1
29377368	JGI_gene	five_prime_UTR	266350	267127	.	+	.	ID=Thupl.29377368s0001.1.v3.1.five_prime_UTR.1;Parent=Thupl.29377368s0001.1.v3.1
29377368	JGI_gene	CDS	267128	267175	.	+	0	ID=Thupl.29377368s0001.1.v3.1.CDS.1;Parent=Thupl.29377368s0001.1.v3.1
29377368	JGI_gene	CDS	268441	270207	.	+	0	ID=Thupl.29377368s0001.1.v3.1.CDS.2;Parent=Thupl.29377368s0001.1.v3.1
29377368	JGI_gene	three_prime_UTR	270208	270774	.	+	.	ID=Thupl.29377368s0001.1.v3.1.three_prime_UTR.1;Parent=Thupl.29377368s0001.1.v3.1
29377368	JGI_gene	gene	275995	279202	.	-	.	ID=Thupl.29377368s0002.v3.1;Name=Thupl.29377368s0002
29377368	JGI_gene	mRNA	275995	279202	.	-	.	ID=Thupl.29377368s0002.1.v3.1;Name=Thupl.29377368s0002.1;longest=1;Parent=Thupl.29377368s0002.v3.1
29377368	JGI_gene	CDS	278363	279152	.	-	0	ID=Thupl.29377368s0002.1.v3.1.CDS.1;Parent=Thupl.29377368s0002.1.v3.1
29377368	JGI_gene	five_prime_UTR	279153	279202	.	-	.	ID=Thupl.29377368s0002.1.v3.1.five_prime_UTR.1;Parent=Thupl.29377368s0002.1.v3.1
29377368	JGI_gene	CDS	276502	276588	.	-	2	ID=Thupl.29377368s0002.1.v3.1.CDS.2;Parent=Thupl.29377368s0002.1.v3.1
29377368	JGI_gene	three_prime_UTR	275995	276373	.	-	.	ID=Thupl.29377368s0002.1.v3.1.three_prime_UTR.1;Parent=Thupl.29377368s0002.1.v3.1
29377368	JGI_gene	CDS	276374	276399	.	-	2	ID=Thupl.29377368s0002.1.v3.1.CDS.3;Parent=Thupl.29377368s0002.1.v3.1
29377368	JGI_gene	gene	586720	591060	.	-	.	ID=Thupl.29377368s0003.v3.1;Name=Thupl.29377368s0003
29377368	JGI_gene	mRNA	586720	591060	.	-	.	ID=Thupl.29377368s0003.1.v3.1;Name=Thupl.29377368s0003.1;longest=1;Parent=Thupl.29377368s0003.v3.1
29377368	JGI_gene	CDS	590838	590984	.	-	0	ID=Thupl.29377368s0003.1.v3.1.CDS.1;Parent=Thupl.29377368s0003.1.v3.1
29377368	JGI_gene	five_prime_UTR	590985	591060	.	-	.	ID=Thupl.29377368s0003.1.v3.1.five_prime_UTR.1;Parent=Thupl.29377368s0003.1.v3.1
29377368	JGI_gene	CDS	590567	590625	.	-	0	ID=Thupl.29377368s0003.1.v3.1.CDS.2;Parent=Thupl.29377368s0003.1.v3.1
29377368	JGI_gene	CDS	590051	590144	.	-	1	ID=Thupl.29377368s0003.1.v3.1.CDS.3;Parent=Thupl.29377368s0003.1.v3.1
29377368	JGI_gene	CDS	589696	589833	.	-	0	ID=Thupl.29377368s0003.1.v3.1.CDS.4;Parent=Thupl.29377368s0003.1.v3.1
29377368	JGI_gene	CDS	589356	589580	.	-	0	ID=Thupl.29377368s0003.1.v3.1.CDS.5;Parent=Thupl.29377368s0003.1.v3.1
29377368	JGI_gene	CDS	588418	589250	.	-	0	ID=Thupl.29377368s0003.1.v3.1.CDS.6;Parent=Thupl.29377368s0003.1.v3.1
29377368	JGI_gene	CDS	588101	588306	.	-	1	ID=Thupl.29377368s0003.1.v3.1.CDS.7;Parent=Thupl.29377368s0003.1.v3.1
29377368	JGI_gene	three_prime_UTR	586720	587497	.	-	.	ID=Thupl.29377368s0003.1.v3.1.three_prime_UTR.1;Parent=Thupl.29377368s0003.1.v3.1
29377368	JGI_gene	CDS	587498	587883	.	-	2	ID=Thupl.29377368s0003.1.v3.1.CDS.8;Parent=Thupl.29377368s0003.1.v3.1
29377368	JGI_gene	gene	669052	669237	.	-	.	ID=Thupl.29377368s0004.v3.1;Name=Thupl.29377368s0004
29377368	JGI_gene	mRNA	669052	669237	.	-	.	ID=Thupl.29377368s0004.1.v3.1;Name=Thupl.29377368s0004.1;longest=1;Parent=Thupl.29377368s0004.v3.1
29377368	JGI_gene	CDS	669052	669237	.	-	0	ID=Thupl.29377368s0004.1.v3.1.CDS.1;Parent=Thupl.29377368s0004.1.v3.1
29377368	JGI_gene	gene	685613	685825	.	-	.	ID=Thupl.29377368s0005.v3.1;Name=Thupl.29377368s0005
29377368	JGI_gene	mRNA	685613	685825	.	-	.	ID=Thupl.29377368s0005.1.v3.1;Name=Thupl.29377368s0005.1;longest=1;Parent=Thupl.29377368s0005.v3.1
29377368	JGI_gene	CDS	685613	685825	.	-	0	ID=Thupl.29377368s0005.1.v3.1.CDS.1;Parent=Thupl.29377368s0005.1.v3.1
29377368	JGI_gene	gene	1028856	1029399	.	+	.	ID=Thupl.29377368s0006.v3.1;Name=Thupl.29377368s0006
29377368	JGI_gene	mRNA	1028856	1029399	.	+	.	ID=Thupl.29377368s0006.1.v3.1;Name=Thupl.29377368s0006.1;longest=1;Parent=Thupl.29377368s0006.v3.1
29377368	JGI_gene	five_prime_UTR	1028856	1028983	.	+	.	ID=Thupl.29377368s0006.1.v3.1.five_prime_UTR.1;Parent=Thupl.29377368s0006.1.v3.1
29377368	JGI_gene	CDS	1028984	1029157	.	+	0	ID=Thupl.29377368s0006.1.v3.1.CDS.1;Parent=Thupl.29377368s0006.1.v3.1
29377368	JGI_gene	three_prime_UTR	1029158	1029399	.	+	.	ID=Thupl.29377368s0006.1.v3.1.three_prime_UTR.1;Parent=Thupl.29377368s0006.1.v3.1
29377368	JGI_gene	gene	1237623	1238106	.	-	.	ID=Thupl.29377368s0007.v3.1;Name=Thupl.29377368s0007
29377368	JGI_gene	mRNA	1237623	1238106	.	-	.	ID=Thupl.29377368s0007.1.v3.1;Name=Thupl.29377368s0007.1;longest=1;Parent=Thupl.29377368s0007.v3.1
29377368	JGI_gene	three_prime_UTR	1237623	1237833	.	-	.	ID=Thupl.29377368s0007.1.v3.1.three_prime_UTR.1;Parent=Thupl.29377368s0007.1.v3.1
29377368	JGI_gene	CDS	1237834	1238040	.	-	0	ID=Thupl.29377368s0007.1.v3.1.CDS.1;Parent=Thupl.29377368s0007.1.v3.1
29377368	JGI_gene	five_prime_UTR	1238041	1238106	.	-	.	ID=Thupl.29377368s0007.1.v3.1.five_prime_UTR.1;Parent=Thupl.29377368s0007.1.v3.1
29377368	JGI_gene	gene	1242347	1243151	.	-	.	ID=Thupl.29377368s0008.v3.1;Name=Thupl.29377368s0008
29377368	JGI_gene	mRNA	1242347	1243151	.	-	.	ID=Thupl.29377368s0008.1.v3.1;Name=Thupl.29377368s0008.1;longest=1;Parent=Thupl.29377368s0008.v3.1
29377368	JGI_gene	three_prime_UTR	1242347	1242721	.	-	.	ID=Thupl.29377368s0008.1.v3.1.three_prime_UTR.1;Parent=Thupl.29377368s0008.1.v3.1
29377368	JGI_gene	CDS	1242722	1242946	.	-	0	ID=Thupl.29377368s0008.1.v3.1.CDS.1;Parent=Thupl.29377368s0008.1.v3.1
29377368	JGI_gene	five_prime_UTR	1242947	1243151	.	-	.	ID=Thupl.29377368s0008.1.v3.1.five_prime_UTR.1;Parent=Thupl.29377368s0008.1.v3.1
29377368	JGI_gene	gene	1267855	1268076	.	+	.	ID=Thupl.29377368s0009.v3.1;Name=Thupl.29377368s0009
29377368	JGI_gene	mRNA	1267855	1268076	.	+	.	ID=Thupl.29377368s0009.1.v3.1;Name=Thupl.29377368s0009.1;longest=1;Parent=Thupl.29377368s0009.v3.1
29377368	JGI_gene	CDS	1267855	1268076	.	+	0	ID=Thupl.29377368s0009.1.v3.1.CDS.1;Parent=Thupl.29377368s0009.1.v3.1
29377368	JGI_gene	gene	1286469	1286690	.	+	.	ID=Thupl.29377368s0010.v3.1;Name=Thupl.29377368s0010
29377368	JGI_gene	mRNA	1286469	1286690	.	+	.	ID=Thupl.29377368s0010.1.v3.1;Name=Thupl.29377368s0010.1;longest=1;Parent=Thupl.29377368s0010.v3.1
29377368	JGI_gene	CDS	1286469	1286690	.	+	0	ID=Thupl.29377368s0010.1.v3.1.CDS.1;Parent=Thupl.29377368s0010.1.v3.1
29377368	JGI_gene	gene	1333088	1334886	.	-	.	ID=Thupl.29377368s0011.v3.1;Name=Thupl.29377368s0011
29377368	JGI_gene	mRNA	1333088	1334886	.	-	.	ID=Thupl.29377368s0011.1.v3.1;Name=Thupl.29377368s0011.1;longest=1;Parent=Thupl.29377368s0011.v3.1
29377368	JGI_gene	three_prime_UTR	1333088	1333262	.	-	.	ID=Thupl.29377368s0011.1.v3.1.three_prime_UTR.1;Parent=Thupl.29377368s0011.1.v3.1
29377368	JGI_gene	CDS	1333263	1334780	.	-	0	ID=Thupl.29377368s0011.1.v3.1.CDS.1;Parent=Thupl.29377368s0011.1.v3.1
29377368	JGI_gene	five_prime_UTR	1334781	1334886	.	-	.	ID=Thupl.29377368s0011.1.v3.1.five_prime_UTR.1;Parent=Thupl.29377368s0011.1.v3.1
29377368	JGI_gene	gene	1483699	1488784	.	+	.	ID=Thupl.29377368s0012.v3.1;Name=Thupl.29377368s0012
29377368	JGI_gene	mRNA	1483699	1488784	.	+	.	ID=Thupl.29377368s0012.1.v3.1;Name=Thupl.29377368s0012.1;longest=1;Parent=Thupl.29377368s0012.v3.1
29377368	JGI_gene	five_prime_UTR	1483699	1483744	.	+	.	ID=Thupl.29377368s0012.1.v3.1.five_prime_UTR.1;Parent=Thupl.29377368s0012.1.v3.1
29377368	JGI_gene	CDS	1483745	1483835	.	+	0	ID=Thupl.29377368s0012.1.v3.1.CDS.1;Parent=Thupl.29377368s0012.1.v3.1
29377368	JGI_gene	CDS	1484415	1484587	.	+	2	ID=Thupl.29377368s0012.1.v3.1.CDS.2;Parent=Thupl.29377368s0012.1.v3.1
29377368	JGI_gene	CDS	1485015	1485292	.	+	0	ID=Thupl.29377368s0012.1.v3.1.CDS.3;Parent=Thupl.29377368s0012.1.v3.1
29377368	JGI_gene	CDS	1485373	1485452	.	+	1	ID=Thupl.29377368s0012.1.v3.1.CDS.4;Parent=Thupl.29377368s0012.1.v3.1
29377368	JGI_gene	CDS	1487145	1487221	.	+	2	ID=Thupl.29377368s0012.1.v3.1.CDS.5;Parent=Thupl.29377368s0012.1.v3.1
29377368	JGI_gene	three_prime_UTR	1487222	1488784	.	+	.	ID=Thupl.29377368s0012.1.v3.1.three_prime_UTR.1;Parent=Thupl.29377368s0012.1.v3.1
29377368	JGI_gene	gene	1540383	1580514	.	-	.	ID=Thupl.29377368s0013.v3.1;Name=Thupl.29377368s0013
29377368	JGI_gene	mRNA	1540383	1580514	.	-	.	ID=Thupl.29377368s0013.1.v3.1;Name=Thupl.29377368s0013.1;longest=1;Parent=Thupl.29377368s0013.v3.1
29377368	JGI_gene	CDS	1580146	1580252	.	-	0	ID=Thupl.29377368s0013.1.v3.1.CDS.1;Parent=Thupl.29377368s0013.1.v3.1
29377368	JGI_gene	five_prime_UTR	1580253	1580514	.	-	.	ID=Thupl.29377368s0013.1.v3.1.five_prime_UTR.1;Parent=Thupl.29377368s0013.1.v3.1
29377368	JGI_gene	CDS	1545133	1545358	.	-	1	ID=Thupl.29377368s0013.1.v3.1.CDS.2;Parent=Thupl.29377368s0013.1.v3.1
29377368	JGI_gene	CDS	1544511	1544859	.	-	0	ID=Thupl.29377368s0013.1.v3.1.CDS.3;Parent=Thupl.29377368s0013.1.v3.1
29377368	JGI_gene	CDS	1543224	1544134	.	-	2	ID=Thupl.29377368s0013.1.v3.1.CDS.4;Parent=Thupl.29377368s0013.1.v3.1
29377368	JGI_gene	CDS	1542090	1542615	.	-	0	ID=Thupl.29377368s0013.1.v3.1.CDS.5;Parent=Thupl.29377368s0013.1.v3.1
29377368	JGI_gene	three_prime_UTR	1540383	1541813	.	-	.	ID=Thupl.29377368s0013.1.v3.1.three_prime_UTR.1;Parent=Thupl.29377368s0013.1.v3.1
29377368	JGI_gene	CDS	1541814	1541992	.	-	2	ID=Thupl.29377368s0013.1.v3.1.CDS.6;Parent=Thupl.29377368s0013.1.v3.1
29377368	JGI_gene	gene	2068050	2146087	.	+	.	ID=Thupl.29377368s0014.v3.1;Name=Thupl.29377368s0014
29377368	JGI_gene	mRNA	2068050	2146087	.	+	.	ID=Thupl.29377368s0014.1.v3.1;Name=Thupl.29377368s0014.1;longest=1;Parent=Thupl.29377368s0014.v3.1
29377368	JGI_gene	five_prime_UTR	2068050	2068138	.	+	.	ID=Thupl.29377368s0014.1.v3.1.five_prime_UTR.1;Parent=Thupl.29377368s0014.1.v3.1
29377368	JGI_gene	CDS	2068139	2068231	.	+	0	ID=Thupl.29377368s0014.1.v3.1.CDS.1;Parent=Thupl.29377368s0014.1.v3.1
29377368	JGI_gene	CDS	2087921	2088028	.	+	0	ID=Thupl.29377368s0014.1.v3.1.CDS.2;Parent=Thupl.29377368s0014.1.v3.1
29377368	JGI_gene	CDS	2088134	2088211	.	+	0	ID=Thupl.29377368s0014.1.v3.1.CDS.3;Parent=Thupl.29377368s0014.1.v3.1
29377368	JGI_gene	CDS	2088324	2088396	.	+	0	ID=Thupl.29377368s0014.1.v3.1.CDS.4;Parent=Thupl.29377368s0014.1.v3.1
29377368	JGI_gene	CDS	2106273	2106412	.	+	2	ID=Thupl.29377368s0014.1.v3.1.CDS.5;Parent=Thupl.29377368s0014.1.v3.1
29377368	JGI_gene	CDS	2106518	2106548	.	+	0	ID=Thupl.29377368s0014.1.v3.1.CDS.6;Parent=Thupl.29377368s0014.1.v3.1
29377368	JGI_gene	CDS	2144865	2145094	.	+	2	ID=Thupl.29377368s0014.1.v3.1.CDS.7;Parent=Thupl.29377368s0014.1.v3.1
29377368	JGI_gene	CDS	2145393	2145440	.	+	0	ID=Thupl.29377368s0014.1.v3.1.CDS.8;Parent=Thupl.29377368s0014.1.v3.1
29377368	JGI_gene	three_prime_UTR	2145441	2146087	.	+	.	ID=Thupl.29377368s0014.1.v3.1.three_prime_UTR.1;Parent=Thupl.29377368s0014.1.v3.1
29377368	JGI_gene	gene	2172715	2173774	.	+	.	ID=Thupl.29377368s0015.v3.1;Name=Thupl.29377368s0015
29377368	JGI_gene	mRNA	2172715	2173774	.	+	.	ID=Thupl.29377368s0015.1.v3.1;Name=Thupl.29377368s0015.1;longest=1;Parent=Thupl.29377368s0015.v3.1
29377368	JGI_gene	five_prime_UTR	2172715	2173213	.	+	.	ID=Thupl.29377368s0015.1.v3.1.five_prime_UTR.1;Parent=Thupl.29377368s0015.1.v3.1
29377368	JGI_gene	CDS	2173214	2173645	.	+	0	ID=Thupl.29377368s0015.1.v3.1.CDS.1;Parent=Thupl.29377368s0015.1.v3.1
29377368	JGI_gene	three_prime_UTR	2173646	2173774	.	+	.	ID=Thupl.29377368s0015.1.v3.1.three_prime_UTR.1;Parent=Thupl.29377368s0015.1.v3.1
29377368	JGI_gene	gene	2294553	2295205	.	+	.	ID=Thupl.29377368s0016.v3.1;Name=Thupl.29377368s0016
29377368	JGI_gene	mRNA	2294553	2295205	.	+	.	ID=Thupl.29377368s0016.1.v3.1;Name=Thupl.29377368s0016.1;longest=1;Parent=Thupl.29377368s0016.v3.1
29377368	JGI_gene	five_prime_UTR	2294553	2294562	.	+	.	ID=Thupl.29377368s0016.1.v3.1.five_prime_UTR.1;Parent=Thupl.29377368s0016.1.v3.1
29377368	JGI_gene	CDS	2294563	2294949	.	+	0	ID=Thupl.29377368s0016.1.v3.1.CDS.1;Parent=Thupl.29377368s0016.1.v3.1
29377368	JGI_gene	three_prime_UTR	2294950	2295205	.	+	.	ID=Thupl.29377368s0016.1.v3.1.three_prime_UTR.1;Parent=Thupl.29377368s0016.1.v3.1
29377368	JGI_gene	gene	2550996	2694235	.	+	.	ID=Thupl.29377368s0017.v3.1;Name=Thupl.29377368s0017
29377368	JGI_gene	mRNA	2550996	2694235	.	+	.	ID=Thupl.29377368s0017.1.v3.1;Name=Thupl.29377368s0017.1;longest=1;Parent=Thupl.29377368s0017.v3.1
29377368	JGI_gene	five_prime_UTR	2550996	2551483	.	+	.	ID=Thupl.29377368s0017.1.v3.1.five_prime_UTR.1;Parent=Thupl.29377368s0017.1.v3.1
29377368	JGI_gene	CDS	2551484	2551700	.	+	0	ID=Thupl.29377368s0017.1.v3.1.CDS.1;Parent=Thupl.29377368s0017.1.v3.1
29377368	JGI_gene	CDS	2588211	2588358	.	+	2	ID=Thupl.29377368s0017.1.v3.1.CDS.2;Parent=Thupl.29377368s0017.1.v3.1
29377368	JGI_gene	CDS	2612435	2612626	.	+	1	ID=Thupl.29377368s0017.1.v3.1.CDS.3;Parent=Thupl.29377368s0017.1.v3.1
29377368	JGI_gene	CDS	2653051	2653179	.	+	1	ID=Thupl.29377368s0017.1.v3.1.CDS.4;Parent=Thupl.29377368s0017.1.v3.1
29377368	JGI_gene	CDS	2682329	2682498	.	+	1	ID=Thupl.29377368s0017.1.v3.1.CDS.5;Parent=Thupl.29377368s0017.1.v3.1
29377368	JGI_gene	CDS	2683065	2683195	.	+	2	ID=Thupl.29377368s0017.1.v3.1.CDS.6;Parent=Thupl.29377368s0017.1.v3.1
29377368	JGI_gene	CDS	2693867	2693953	.	+	0	ID=Thupl.29377368s0017.1.v3.1.CDS.7;Parent=Thupl.29377368s0017.1.v3.1
29377368	JGI_gene	three_prime_UTR	2693954	2694235	.	+	.	ID=Thupl.29377368s0017.1.v3.1.three_prime_UTR.1;Parent=Thupl.29377368s0017.1.v3.1
29377368	JGI_gene	gene	2926852	2927190	.	-	.	ID=Thupl.29377368s0018.v3.1;Name=Thupl.29377368s0018
29377368	JGI_gene	mRNA	2926852	2927190	.	-	.	ID=Thupl.29377368s0018.1.v3.1;Name=Thupl.29377368s0018.1;longest=1;Parent=Thupl.29377368s0018.v3.1
29377368	JGI_gene	CDS	2926852	2927190	.	-	0	ID=Thupl.29377368s0018.1.v3.1.CDS.1;Parent=Thupl.29377368s0018.1.v3.1
29377368	JGI_gene	gene	2938768	2941062	.	+	.	ID=Thupl.29377368s0019.v3.1;Name=Thupl.29377368s0019
29377368	JGI_gene	mRNA	2938768	2941062	.	+	.	ID=Thupl.29377368s0019.1.v3.1;Name=Thupl.29377368s0019.1;longest=1;Parent=Thupl.29377368s0019.v3.1
29377368	JGI_gene	five_prime_UTR	2938768	2938821	.	+	.	ID=Thupl.29377368s0019.1.v3.1.five_prime_UTR.1;Parent=Thupl.29377368s0019.1.v3.1
29377368	JGI_gene	CDS	2938822	2940630	.	+	0	ID=Thupl.29377368s0019.1.v3.1.CDS.1;Parent=Thupl.29377368s0019.1.v3.1
29377368	JGI_gene	three_prime_UTR	2940631	2941062	.	+	.	ID=Thupl.29377368s0019.1.v3.1.three_prime_UTR.1;Parent=Thupl.29377368s0019.1.v3.1
29377368	JGI_gene	gene	3069549	3117723	.	+	.	ID=Thupl.29377368s0020.v3.1;Name=Thupl.29377368s0020
29377368	JGI_gene	mRNA	3069549	3117723	.	+	.	ID=Thupl.29377368s0020.1.v3.1;Name=Thupl.29377368s0020.1;longest=1;Parent=Thupl.29377368s0020.v3.1
29377368	JGI_gene	five_prime_UTR	3069549	3069727	.	+	.	ID=Thupl.29377368s0020.1.v3.1.five_prime_UTR.1;Parent=Thupl.29377368s0020.1.v3.1
29377368	JGI_gene	CDS	3069728	3070279	.	+	0	ID=Thupl.29377368s0020.1.v3.1.CDS.1;Parent=Thupl.29377368s0020.1.v3.1
29377368	JGI_gene	CDS	3116223	3116334	.	+	0	ID=Thupl.29377368s0020.1.v3.1.CDS.2;Parent=Thupl.29377368s0020.1.v3.1
29377368	JGI_gene	CDS	3116651	3117063	.	+	2	ID=Thupl.29377368s0020.1.v3.1.CDS.3;Parent=Thupl.29377368s0020.1.v3.1
29377368	JGI_gene	three_prime_UTR	3117064	3117723	.	+	.	ID=Thupl.29377368s0020.1.v3.1.three_prime_UTR.1;Parent=Thupl.29377368s0020.1.v3.1
29377368	JGI_gene	gene	3609680	3611234	.	+	.	ID=Thupl.29377368s0021.v3.1;Name=Thupl.29377368s0021
29377368	JGI_gene	mRNA	3609680	3611234	.	+	.	ID=Thupl.29377368s0021.1.v3.1;Name=Thupl.29377368s0021.1;longest=1;Parent=Thupl.29377368s0021.v3.1
29377368	JGI_gene	five_prime_UTR	3609680	3610117	.	+	.	ID=Thupl.29377368s0021.1.v3.1.five_prime_UTR.1;Parent=Thupl.29377368s0021.1.v3.1
29377368	JGI_gene	CDS	3610118	3610660	.	+	0	ID=Thupl.29377368s0021.1.v3.1.CDS.1;Parent=Thupl.29377368s0021.1.v3.1
29377368	JGI_gene	three_prime_UTR	3610661	3611234	.	+	.	ID=Thupl.29377368s0021.1.v3.1.three_prime_UTR.1;Parent=Thupl.29377368s0021.1.v3.1
29377368	JGI_gene	gene	3624929	3626781	.	-	.	ID=Thupl.29377368s0022.v3.1;Name=Thupl.29377368s0022
29377368	JGI_gene	mRNA	3624929	3626781	.	-	.	ID=Thupl.29377368s0022.1.v3.1;Name=Thupl.29377368s0022.1;longest=1;Parent=Thupl.29377368s0022.v3.1
29377368	JGI_gene	three_prime_UTR	3624929	3625543	.	-	.	ID=Thupl.29377368s0022.1.v3.1.three_prime_UTR.1;Parent=Thupl.29377368s0022.1.v3.1
29377368	JGI_gene	CDS	3625544	3626122	.	-	0	ID=Thupl.29377368s0022.1.v3.1.CDS.1;Parent=Thupl.29377368s0022.1.v3.1
29377368	JGI_gene	five_prime_UTR	3626123	3626781	.	-	.	ID=Thupl.29377368s0022.1.v3.1.five_prime_UTR.1;Parent=Thupl.29377368s0022.1.v3.1
29377368	JGI_gene	gene	3712164	3799947	.	+	.	ID=Thupl.29377368s0023.v3.1;Name=Thupl.29377368s0023
29377368	JGI_gene	mRNA	3712164	3799947	.	+	.	ID=Thupl.29377368s0023.1.v3.1;Name=Thupl.29377368s0023.1;longest=1;Parent=Thupl.29377368s0023.v3.1
29377368	JGI_gene	five_prime_UTR	3712164	3712208	.	+	.	ID=Thupl.29377368s0023.1.v3.1.five_prime_UTR.1;Parent=Thupl.29377368s0023.1.v3.1
29377368	JGI_gene	CDS	3712209	3712313	.	+	0	ID=Thupl.29377368s0023.1.v3.1.CDS.1;Parent=Thupl.29377368s0023.1.v3.1
29377368	JGI_gene	CDS	3712517	3712555	.	+	0	ID=Thupl.29377368s0023.1.v3.1.CDS.2;Parent=Thupl.29377368s0023.1.v3.1
29377368	JGI_gene	CDS	3730908	3730949	.	+	0	ID=Thupl.29377368s0023.1.v3.1.CDS.3;Parent=Thupl.29377368s0023.1.v3.1
29377368	JGI_gene	CDS	3731098	3731391	.	+	0	ID=Thupl.29377368s0023.1.v3.1.CDS.4;Parent=Thupl.29377368s0023.1.v3.1
29377368	JGI_gene	CDS	3731611	3731778	.	+	0	ID=Thupl.29377368s0023.1.v3.1.CDS.5;Parent=Thupl.29377368s0023.1.v3.1
29377368	JGI_gene	CDS	3744153	3744246	.	+	0	ID=Thupl.29377368s0023.1.v3.1.CDS.6;Parent=Thupl.29377368s0023.1.v3.1
29377368	JGI_gene	CDS	3756376	3756582	.	+	2	ID=Thupl.29377368s0023.1.v3.1.CDS.7;Parent=Thupl.29377368s0023.1.v3.1
29377368	JGI_gene	CDS	3799481	3799740	.	+	2	ID=Thupl.29377368s0023.1.v3.1.CDS.8;Parent=Thupl.29377368s0023.1.v3.1
29377368	JGI_gene	three_prime_UTR	3799741	3799947	.	+	.	ID=Thupl.29377368s0023.1.v3.1.three_prime_UTR.1;Parent=Thupl.29377368s0023.1.v3.1
29377368	JGI_gene	gene	4517426	4522938	.	-	.	ID=Thupl.29377368s0024.v3.1;Name=Thupl.29377368s0024
29377368	JGI_gene	mRNA	4517426	4522938	.	-	.	ID=Thupl.29377368s0024.1.v3.1;Name=Thupl.29377368s0024.1;longest=1;Parent=Thupl.29377368s0024.v3.1
29377368	JGI_gene	CDS	4521333	4521936	.	-	0	ID=Thupl.29377368s0024.1.v3.1.CDS.1;Parent=Thupl.29377368s0024.1.v3.1
29377368	JGI_gene	five_prime_UTR	4521937	4522938	.	-	.	ID=Thupl.29377368s0024.1.v3.1.five_prime_UTR.1;Parent=Thupl.29377368s0024.1.v3.1
29377368	JGI_gene	CDS	4518473	4519386	.	-	2	ID=Thupl.29377368s0024.1.v3.1.CDS.2;Parent=Thupl.29377368s0024.1.v3.1
29377368	JGI_gene	three_prime_UTR	4518182	4518215	.	-	.	ID=Thupl.29377368s0024.1.v3.1.three_prime_UTR.1;Parent=Thupl.29377368s0024.1.v3.1
29377368	JGI_gene	CDS	4518216	4518359	.	-	0	ID=Thupl.29377368s0024.1.v3.1.CDS.3;Parent=Thupl.29377368s0024.1.v3.1
29377368	JGI_gene	three_prime_UTR	4517426	4518086	.	-	.	ID=Thupl.29377368s0024.1.v3.1.three_prime_UTR.2;Parent=Thupl.29377368s0024.1.v3.1
29377368	JGI_gene	gene	5554538	5588158	.	+	.	ID=Thupl.29377368s0025.v3.1;Name=Thupl.29377368s0025
29377368	JGI_gene	mRNA	5554538	5588158	.	+	.	ID=Thupl.29377368s0025.1.v3.1;Name=Thupl.29377368s0025.1;longest=1;Parent=Thupl.29377368s0025.v3.1
29377368	JGI_gene	five_prime_UTR	5554538	5555840	.	+	.	ID=Thupl.29377368s0025.1.v3.1.five_prime_UTR.1;Parent=Thupl.29377368s0025.1.v3.1
29377368	JGI_gene	CDS	5555841	5556380	.	+	0	ID=Thupl.29377368s0025.1.v3.1.CDS.1;Parent=Thupl.29377368s0025.1.v3.1
29377368	JGI_gene	CDS	5557653	5558057	.	+	0	ID=Thupl.29377368s0025.1.v3.1.CDS.2;Parent=Thupl.29377368s0025.1.v3.1
29377368	JGI_gene	CDS	5564324	5564545	.	+	0	ID=Thupl.29377368s0025.1.v3.1.CDS.3;Parent=Thupl.29377368s0025.1.v3.1
29377368	JGI_gene	CDS	5586914	5587155	.	+	0	ID=Thupl.29377368s0025.1.v3.1.CDS.4;Parent=Thupl.29377368s0025.1.v3.1
29377368	JGI_gene	CDS	5587249	5587369	.	+	1	ID=Thupl.29377368s0025.1.v3.1.CDS.5;Parent=Thupl.29377368s0025.1.v3.1
29377368	JGI_gene	three_prime_UTR	5587370	5588158	.	+	.	ID=Thupl.29377368s0025.1.v3.1.three_prime_UTR.1;Parent=Thupl.29377368s0025.1.v3.1
29377368	JGI_gene	gene	5596604	5625995	.	-	.	ID=Thupl.29377368s0026.v3.1;Name=Thupl.29377368s0026
29377368	JGI_gene	mRNA	5596604	5625995	.	-	.	ID=Thupl.29377368s0026.1.v3.1;Name=Thupl.29377368s0026.1;longest=1;Parent=Thupl.29377368s0026.v3.1
29377368	JGI_gene	CDS	5625354	5625611	.	-	0	ID=Thupl.29377368s0026.1.v3.1.CDS.1;Parent=Thupl.29377368s0026.1.v3.1
29377368	JGI_gene	five_prime_UTR	5625612	5625995	.	-	.	ID=Thupl.29377368s0026.1.v3.1.five_prime_UTR.1;Parent=Thupl.29377368s0026.1.v3.1
29377368	JGI_gene	CDS	5609065	5609205	.	-	0	ID=Thupl.29377368s0026.1.v3.1.CDS.2;Parent=Thupl.29377368s0026.1.v3.1
29377368	JGI_gene	CDS	5598876	5598995	.	-	0	ID=Thupl.29377368s0026.1.v3.1.CDS.3;Parent=Thupl.29377368s0026.1.v3.1
29377368	JGI_gene	CDS	5598673	5598768	.	-	0	ID=Thupl.29377368s0026.1.v3.1.CDS.4;Parent=Thupl.29377368s0026.1.v3.1
29377368	JGI_gene	three_prime_UTR	5596604	5598392	.	-	.	ID=Thupl.29377368s0026.1.v3.1.three_prime_UTR.1;Parent=Thupl.29377368s0026.1.v3.1
29377368	JGI_gene	CDS	5598393	5598500	.	-	0	ID=Thupl.29377368s0026.1.v3.1.CDS.5;Parent=Thupl.29377368s0026.1.v3.1
29377368	JGI_gene	gene	5837436	5905375	.	+	.	ID=Thupl.29377368s0027.v3.1;Name=Thupl.29377368s0027
29377368	JGI_gene	mRNA	5837436	5905375	.	+	.	ID=Thupl.29377368s0027.1.v3.1;Name=Thupl.29377368s0027.1;longest=1;Parent=Thupl.29377368s0027.v3.1
29377368	JGI_gene	five_prime_UTR	5837436	5837808	.	+	.	ID=Thupl.29377368s0027.1.v3.1.five_prime_UTR.1;Parent=Thupl.29377368s0027.1.v3.1
29377368	JGI_gene	CDS	5837809	5837813	.	+	0	ID=Thupl.29377368s0027.1.v3.1.CDS.1;Parent=Thupl.29377368s0027.1.v3.1
29377368	JGI_gene	CDS	5839891	5840059	.	+	1	ID=Thupl.29377368s0027.1.v3.1.CDS.2;Parent=Thupl.29377368s0027.1.v3.1
29377368	JGI_gene	CDS	5840238	5840293	.	+	0	ID=Thupl.29377368s0027.1.v3.1.CDS.3;Parent=Thupl.29377368s0027.1.v3.1
29377368	JGI_gene	CDS	5856944	5857052	.	+	1	ID=Thupl.29377368s0027.1.v3.1.CDS.4;Parent=Thupl.29377368s0027.1.v3.1
29377368	JGI_gene	CDS	5857242	5857401	.	+	0	ID=Thupl.29377368s0027.1.v3.1.CDS.5;Parent=Thupl.29377368s0027.1.v3.1
29377368	JGI_gene	CDS	5857589	5857639	.	+	2	ID=Thupl.29377368s0027.1.v3.1.CDS.6;Parent=Thupl.29377368s0027.1.v3.1
29377368	JGI_gene	CDS	5857941	5858080	.	+	2	ID=Thupl.29377368s0027.1.v3.1.CDS.7;Parent=Thupl.29377368s0027.1.v3.1
29377368	JGI_gene	CDS	5858635	5858700	.	+	0	ID=Thupl.29377368s0027.1.v3.1.CDS.8;Parent=Thupl.29377368s0027.1.v3.1
29377368	JGI_gene	CDS	5858845	5858966	.	+	0	ID=Thupl.29377368s0027.1.v3.1.CDS.9;Parent=Thupl.29377368s0027.1.v3.1
29377368	JGI_gene	CDS	5859538	5859602	.	+	1	ID=Thupl.29377368s0027.1.v3.1.CDS.10;Parent=Thupl.29377368s0027.1.v3.1
29377368	JGI_gene	CDS	5877295	5877347	.	+	2	ID=Thupl.29377368s0027.1.v3.1.CDS.11;Parent=Thupl.29377368s0027.1.v3.1
29377368	JGI_gene	CDS	5877542	5877595	.	+	0	ID=Thupl.29377368s0027.1.v3.1.CDS.12;Parent=Thupl.29377368s0027.1.v3.1
29377368	JGI_gene	CDS	5877758	5877817	.	+	0	ID=Thupl.29377368s0027.1.v3.1.CDS.13;Parent=Thupl.29377368s0027.1.v3.1
29377368	JGI_gene	CDS	5901827	5901882	.	+	0	ID=Thupl.29377368s0027.1.v3.1.CDS.14;Parent=Thupl.29377368s0027.1.v3.1
29377368	JGI_gene	CDS	5901970	5902572	.	+	1	ID=Thupl.29377368s0027.1.v3.1.CDS.15;Parent=Thupl.29377368s0027.1.v3.1
29377368	JGI_gene	CDS	5902788	5902836	.	+	1	ID=Thupl.29377368s0027.1.v3.1.CDS.16;Parent=Thupl.29377368s0027.1.v3.1
29377368	JGI_gene	CDS	5903254	5903337	.	+	0	ID=Thupl.29377368s0027.1.v3.1.CDS.17;Parent=Thupl.29377368s0027.1.v3.1
29377368	JGI_gene	CDS	5903908	5903987	.	+	0	ID=Thupl.29377368s0027.1.v3.1.CDS.18;Parent=Thupl.29377368s0027.1.v3.1
29377368	JGI_gene	CDS	5904174	5904263	.	+	1	ID=Thupl.29377368s0027.1.v3.1.CDS.19;Parent=Thupl.29377368s0027.1.v3.1
29377368	JGI_gene	CDS	5904376	5904481	.	+	1	ID=Thupl.29377368s0027.1.v3.1.CDS.20;Parent=Thupl.29377368s0027.1.v3.1
29377368	JGI_gene	three_prime_UTR	5904482	5905375	.	+	.	ID=Thupl.29377368s0027.1.v3.1.three_prime_UTR.1;Parent=Thupl.29377368s0027.1.v3.1
29377368	JGI_gene	gene	6612172	6612627	.	+	.	ID=Thupl.29377368s0028.v3.1;Name=Thupl.29377368s0028
29377368	JGI_gene	mRNA	6612172	6612627	.	+	.	ID=Thupl.29377368s0028.1.v3.1;Name=Thupl.29377368s0028.1;longest=1;Parent=Thupl.29377368s0028.v3.1
29377368	JGI_gene	CDS	6612172	6612627	.	+	0	ID=Thupl.29377368s0028.1.v3.1.CDS.1;Parent=Thupl.29377368s0028.1.v3.1
29377368	JGI_gene	gene	7481539	7485544	.	+	.	ID=Thupl.29377368s0029.v3.1;Name=Thupl.29377368s0029
29377368	JGI_gene	mRNA	7481539	7485544	.	+	.	ID=Thupl.29377368s0029.1.v3.1;Name=Thupl.29377368s0029.1;longest=1;Parent=Thupl.29377368s0029.v3.1
29377368	JGI_gene	five_prime_UTR	7481539	7482886	.	+	.	ID=Thupl.29377368s0029.1.v3.1.five_prime_UTR.1;Parent=Thupl.29377368s0029.1.v3.1
29377368	JGI_gene	CDS	7482887	7483055	.	+	0	ID=Thupl.29377368s0029.1.v3.1.CDS.1;Parent=Thupl.29377368s0029.1.v3.1
29377368	JGI_gene	CDS	7483634	7483917	.	+	2	ID=Thupl.29377368s0029.1.v3.1.CDS.2;Parent=Thupl.29377368s0029.1.v3.1
29377368	JGI_gene	CDS	7484354	7485031	.	+	0	ID=Thupl.29377368s0029.1.v3.1.CDS.3;Parent=Thupl.29377368s0029.1.v3.1
29377368	JGI_gene	three_prime_UTR	7485032	7485544	.	+	.	ID=Thupl.29377368s0029.1.v3.1.three_prime_UTR.1;Parent=Thupl.29377368s0029.1.v3.1
29377369	JGI_gene	gene	139919	141284	.	-	.	ID=Thupl.29377369s0001.v3.1;Name=Thupl.29377369s0001
29377369	JGI_gene	mRNA	139919	141284	.	-	.	ID=Thupl.29377369s0001.1.v3.1;Name=Thupl.29377369s0001.1;longest=1;Parent=Thupl.29377369s0001.v3.1
29377369	JGI_gene	CDS	140873	141205	.	-	0	ID=Thupl.29377369s0001.1.v3.1.CDS.1;Parent=Thupl.29377369s0001.1.v3.1
29377369	JGI_gene	five_prime_UTR	141206	141284	.	-	.	ID=Thupl.29377369s0001.1.v3.1.five_prime_UTR.1;Parent=Thupl.29377369s0001.1.v3.1
29377369	JGI_gene	three_prime_UTR	139919	140117	.	-	.	ID=Thupl.29377369s0001.1.v3.1.three_prime_UTR.1;Parent=Thupl.29377369s0001.1.v3.1
29377369	JGI_gene	CDS	140118	140588	.	-	0	ID=Thupl.29377369s0001.1.v3.1.CDS.2;Parent=Thupl.29377369s0001.1.v3.1
29377369	JGI_gene	gene	269216	270553	.	-	.	ID=Thupl.29377369s0002.v3.1;Name=Thupl.29377369s0002
29377369	JGI_gene	mRNA	269216	270553	.	-	.	ID=Thupl.29377369s0002.1.v3.1;Name=Thupl.29377369s0002.1;longest=1;Parent=Thupl.29377369s0002.v3.1
29377369	JGI_gene	CDS	270024	270359	.	-	0	ID=Thupl.29377369s0002.1.v3.1.CDS.1;Parent=Thupl.29377369s0002.1.v3.1
29377369	JGI_gene	five_prime_UTR	270360	270553	.	-	.	ID=Thupl.29377369s0002.1.v3.1.five_prime_UTR.1;Parent=Thupl.29377369s0002.1.v3.1
29377369	JGI_gene	three_prime_UTR	269216	269315	.	-	.	ID=Thupl.29377369s0002.1.v3.1.three_prime_UTR.1;Parent=Thupl.29377369s0002.1.v3.1
29377369	JGI_gene	CDS	269316	269786	.	-	0	ID=Thupl.29377369s0002.1.v3.1.CDS.2;Parent=Thupl.29377369s0002.1.v3.1
29377369	JGI_gene	gene	272602	273925	.	-	.	ID=Thupl.29377369s0003.v3.1;Name=Thupl.29377369s0003
29377369	JGI_gene	mRNA	272602	273925	.	-	.	ID=Thupl.29377369s0003.1.v3.1;Name=Thupl.29377369s0003.1;longest=1;Parent=Thupl.29377369s0003.v3.1
29377369	JGI_gene	CDS	273438	273812	.	-	0	ID=Thupl.29377369s0003.1.v3.1.CDS.1;Parent=Thupl.29377369s0003.1.v3.1
29377369	JGI_gene	five_prime_UTR	273813	273925	.	-	.	ID=Thupl.29377369s0003.1.v3.1.five_prime_UTR.1;Parent=Thupl.29377369s0003.1.v3.1
29377369	JGI_gene	three_prime_UTR	272602	272682	.	-	.	ID=Thupl.29377369s0003.1.v3.1.three_prime_UTR.1;Parent=Thupl.29377369s0003.1.v3.1
29377369	JGI_gene	CDS	272683	273153	.	-	0	ID=Thupl.29377369s0003.1.v3.1.CDS.2;Parent=Thupl.29377369s0003.1.v3.1
29377369	JGI_gene	gene	475086	477144	.	-	.	ID=Thupl.29377369s0004.v3.1;Name=Thupl.29377369s0004
29377369	JGI_gene	mRNA	475086	477144	.	-	.	ID=Thupl.29377369s0004.1.v3.1;Name=Thupl.29377369s0004.1;longest=1;Parent=Thupl.29377369s0004.v3.1
29377369	JGI_gene	three_prime_UTR	475086	475365	.	-	.	ID=Thupl.29377369s0004.1.v3.1.three_prime_UTR.1;Parent=Thupl.29377369s0004.1.v3.1
29377369	JGI_gene	CDS	475366	476400	.	-	0	ID=Thupl.29377369s0004.1.v3.1.CDS.1;Parent=Thupl.29377369s0004.1.v3.1
29377369	JGI_gene	five_prime_UTR	476401	477144	.	-	.	ID=Thupl.29377369s0004.1.v3.1.five_prime_UTR.1;Parent=Thupl.29377369s0004.1.v3.1
29377369	JGI_gene	gene	477890	478951	.	-	.	ID=Thupl.29377369s0005.v3.1;Name=Thupl.29377369s0005
29377369	JGI_gene	mRNA	477890	478951	.	-	.	ID=Thupl.29377369s0005.1.v3.1;Name=Thupl.29377369s0005.1;longest=1;Parent=Thupl.29377369s0005.v3.1
29377369	JGI_gene	CDS	477890	478951	.	-	0	ID=Thupl.29377369s0005.1.v3.1.CDS.1;Parent=Thupl.29377369s0005.1.v3.1
29377369	JGI_gene	gene	727502	753572	.	-	.	ID=Thupl.29377369s0006.v3.1;Name=Thupl.29377369s0006
29377369	JGI_gene	mRNA	727502	753572	.	-	.	ID=Thupl.29377369s0006.1.v3.1;Name=Thupl.29377369s0006.1;longest=1;Parent=Thupl.29377369s0006.v3.1
29377369	JGI_gene	CDS	753400	753572	.	-	0	ID=Thupl.29377369s0006.1.v3.1.CDS.1;Parent=Thupl.29377369s0006.1.v3.1
29377369	JGI_gene	CDS	727502	727550	.	-	1	ID=Thupl.29377369s0006.1.v3.1.CDS.2;Parent=Thupl.29377369s0006.1.v3.1
29377369	JGI_gene	gene	930383	1156577	.	-	.	ID=Thupl.29377369s0007.v3.1;Name=Thupl.29377369s0007
29377369	JGI_gene	mRNA	930383	1156577	.	-	.	ID=Thupl.29377369s0007.1.v3.1;Name=Thupl.29377369s0007.1;longest=1;Parent=Thupl.29377369s0007.v3.1
29377369	JGI_gene	five_prime_UTR	1156362	1156577	.	-	.	ID=Thupl.29377369s0007.1.v3.1.five_prime_UTR.1;Parent=Thupl.29377369s0007.1.v3.1
29377369	JGI_gene	CDS	1154758	1154774	.	-	0	ID=Thupl.29377369s0007.1.v3.1.CDS.1;Parent=Thupl.29377369s0007.1.v3.1
29377369	JGI_gene	five_prime_UTR	1154775	1154832	.	-	.	ID=Thupl.29377369s0007.1.v3.1.five_prime_UTR.2;Parent=Thupl.29377369s0007.1.v3.1
29377369	JGI_gene	CDS	1149683	1149761	.	-	1	ID=Thupl.29377369s0007.1.v3.1.CDS.2;Parent=Thupl.29377369s0007.1.v3.1
29377369	JGI_gene	CDS	1149476	1149603	.	-	0	ID=Thupl.29377369s0007.1.v3.1.CDS.3;Parent=Thupl.29377369s0007.1.v3.1
29377369	JGI_gene	CDS	1149225	1149317	.	-	1	ID=Thupl.29377369s0007.1.v3.1.CDS.4;Parent=Thupl.29377369s0007.1.v3.1
29377369	JGI_gene	CDS	1097969	1098047	.	-	1	ID=Thupl.29377369s0007.1.v3.1.CDS.5;Parent=Thupl.29377369s0007.1.v3.1
29377369	JGI_gene	CDS	1097784	1097874	.	-	0	ID=Thupl.29377369s0007.1.v3.1.CDS.6;Parent=Thupl.29377369s0007.1.v3.1
29377369	JGI_gene	CDS	1097607	1097659	.	-	2	ID=Thupl.29377369s0007.1.v3.1.CDS.7;Parent=Thupl.29377369s0007.1.v3.1
29377369	JGI_gene	CDS	1097330	1097394	.	-	0	ID=Thupl.29377369s0007.1.v3.1.CDS.8;Parent=Thupl.29377369s0007.1.v3.1
29377369	JGI_gene	CDS	1077397	1077502	.	-	1	ID=Thupl.29377369s0007.1.v3.1.CDS.9;Parent=Thupl.29377369s0007.1.v3.1
29377369	JGI_gene	CDS	1077140	1077250	.	-	0	ID=Thupl.29377369s0007.1.v3.1.CDS.10;Parent=Thupl.29377369s0007.1.v3.1
29377369	JGI_gene	CDS	1062506	1062565	.	-	0	ID=Thupl.29377369s0007.1.v3.1.CDS.11;Parent=Thupl.29377369s0007.1.v3.1
29377369	JGI_gene	CDS	1062138	1062182	.	-	0	ID=Thupl.29377369s0007.1.v3.1.CDS.12;Parent=Thupl.29377369s0007.1.v3.1
29377369	JGI_gene	CDS	1061778	1061828	.	-	0	ID=Thupl.29377369s0007.1.v3.1.CDS.13;Parent=Thupl.29377369s0007.1.v3.1
29377369	JGI_gene	CDS	1061486	1061584	.	-	0	ID=Thupl.29377369s0007.1.v3.1.CDS.14;Parent=Thupl.29377369s0007.1.v3.1
29377369	JGI_gene	CDS	1055376	1055435	.	-	0	ID=Thupl.29377369s0007.1.v3.1.CDS.15;Parent=Thupl.29377369s0007.1.v3.1
29377369	JGI_gene	CDS	1055176	1055268	.	-	0	ID=Thupl.29377369s0007.1.v3.1.CDS.16;Parent=Thupl.29377369s0007.1.v3.1
29377369	JGI_gene	CDS	1053311	1053412	.	-	0	ID=Thupl.29377369s0007.1.v3.1.CDS.17;Parent=Thupl.29377369s0007.1.v3.1
29377369	JGI_gene	CDS	1053007	1053117	.	-	0	ID=Thupl.29377369s0007.1.v3.1.CDS.18;Parent=Thupl.29377369s0007.1.v3.1
29377369	JGI_gene	CDS	1052713	1052829	.	-	0	ID=Thupl.29377369s0007.1.v3.1.CDS.19;Parent=Thupl.29377369s0007.1.v3.1
29377369	JGI_gene	CDS	1028960	1029076	.	-	0	ID=Thupl.29377369s0007.1.v3.1.CDS.20;Parent=Thupl.29377369s0007.1.v3.1
29377369	JGI_gene	CDS	1028731	1028811	.	-	0	ID=Thupl.29377369s0007.1.v3.1.CDS.21;Parent=Thupl.29377369s0007.1.v3.1
29377369	JGI_gene	CDS	988500	988604	.	-	0	ID=Thupl.29377369s0007.1.v3.1.CDS.22;Parent=Thupl.29377369s0007.1.v3.1
29377369	JGI_gene	CDS	988333	988413	.	-	0	ID=Thupl.29377369s0007.1.v3.1.CDS.23;Parent=Thupl.29377369s0007.1.v3.1
29377369	JGI_gene	CDS	988122	988253	.	-	0	ID=Thupl.29377369s0007.1.v3.1.CDS.24;Parent=Thupl.29377369s0007.1.v3.1
29377369	JGI_gene	CDS	987956	988000	.	-	0	ID=Thupl.29377369s0007.1.v3.1.CDS.25;Parent=Thupl.29377369s0007.1.v3.1
29377369	JGI_gene	CDS	986723	986800	.	-	0	ID=Thupl.29377369s0007.1.v3.1.CDS.26;Parent=Thupl.29377369s0007.1.v3.1
29377369	JGI_gene	CDS	986368	986507	.	-	0	ID=Thupl.29377369s0007.1.v3.1.CDS.27;Parent=Thupl.29377369s0007.1.v3.1
29377369	JGI_gene	CDS	974928	975036	.	-	1	ID=Thupl.29377369s0007.1.v3.1.CDS.28;Parent=Thupl.29377369s0007.1.v3.1
29377369	JGI_gene	CDS	934073	934197	.	-	0	ID=Thupl.29377369s0007.1.v3.1.CDS.29;Parent=Thupl.29377369s0007.1.v3.1
29377369	JGI_gene	CDS	933846	933981	.	-	1	ID=Thupl.29377369s0007.1.v3.1.CDS.30;Parent=Thupl.29377369s0007.1.v3.1
29377369	JGI_gene	CDS	933611	933741	.	-	0	ID=Thupl.29377369s0007.1.v3.1.CDS.31;Parent=Thupl.29377369s0007.1.v3.1
29377369	JGI_gene	CDS	932931	933056	.	-	1	ID=Thupl.29377369s0007.1.v3.1.CDS.32;Parent=Thupl.29377369s0007.1.v3.1
29377369	JGI_gene	CDS	932781	932836	.	-	1	ID=Thupl.29377369s0007.1.v3.1.CDS.33;Parent=Thupl.29377369s0007.1.v3.1
29377369	JGI_gene	CDS	932594	932664	.	-	2	ID=Thupl.29377369s0007.1.v3.1.CDS.34;Parent=Thupl.29377369s0007.1.v3.1
29377369	JGI_gene	CDS	931768	931852	.	-	0	ID=Thupl.29377369s0007.1.v3.1.CDS.35;Parent=Thupl.29377369s0007.1.v3.1
29377369	JGI_gene	CDS	931530	931633	.	-	2	ID=Thupl.29377369s0007.1.v3.1.CDS.36;Parent=Thupl.29377369s0007.1.v3.1
29377369	JGI_gene	CDS	931154	931282	.	-	0	ID=Thupl.29377369s0007.1.v3.1.CDS.37;Parent=Thupl.29377369s0007.1.v3.1
29377369	JGI_gene	three_prime_UTR	930383	930969	.	-	.	ID=Thupl.29377369s0007.1.v3.1.three_prime_UTR.1;Parent=Thupl.29377369s0007.1.v3.1
29377369	JGI_gene	CDS	930970	931020	.	-	0	ID=Thupl.29377369s0007.1.v3.1.CDS.38;Parent=Thupl.29377369s0007.1.v3.1
29377369	JGI_gene	gene	1465171	1468511	.	-	.	ID=Thupl.29377369s0008.v3.1;Name=Thupl.29377369s0008
29377369	JGI_gene	mRNA	1465171	1468511	.	-	.	ID=Thupl.29377369s0008.1.v3.1;Name=Thupl.29377369s0008.1;longest=1;Parent=Thupl.29377369s0008.v3.1
29377369	JGI_gene	CDS	1467563	1467944	.	-	0	ID=Thupl.29377369s0008.1.v3.1.CDS.1;Parent=Thupl.29377369s0008.1.v3.1
29377369	JGI_gene	five_prime_UTR	1467945	1468511	.	-	.	ID=Thupl.29377369s0008.1.v3.1.five_prime_UTR.1;Parent=Thupl.29377369s0008.1.v3.1
29377369	JGI_gene	CDS	1467286	1467467	.	-	2	ID=Thupl.29377369s0008.1.v3.1.CDS.2;Parent=Thupl.29377369s0008.1.v3.1
29377369	JGI_gene	three_prime_UTR	1465171	1465337	.	-	.	ID=Thupl.29377369s0008.1.v3.1.three_prime_UTR.1;Parent=Thupl.29377369s0008.1.v3.1
29377369	JGI_gene	CDS	1465338	1465643	.	-	0	ID=Thupl.29377369s0008.1.v3.1.CDS.3;Parent=Thupl.29377369s0008.1.v3.1
29377369	JGI_gene	gene	1513306	1514238	.	-	.	ID=Thupl.29377369s0009.v3.1;Name=Thupl.29377369s0009
29377369	JGI_gene	mRNA	1513306	1514238	.	-	.	ID=Thupl.29377369s0009.1.v3.1;Name=Thupl.29377369s0009.1;longest=1;Parent=Thupl.29377369s0009.v3.1
29377369	JGI_gene	CDS	1513306	1514238	.	-	0	ID=Thupl.29377369s0009.1.v3.1.CDS.1;Parent=Thupl.29377369s0009.1.v3.1
29377369	JGI_gene	gene	1616712	1624319	.	-	.	ID=Thupl.29377369s0010.v3.1;Name=Thupl.29377369s0010
29377369	JGI_gene	mRNA	1616712	1624319	.	-	.	ID=Thupl.29377369s0010.1.v3.1;Name=Thupl.29377369s0010.1;longest=1;Parent=Thupl.29377369s0010.v3.1
29377369	JGI_gene	three_prime_UTR	1624104	1624111	.	-	.	ID=Thupl.29377369s0010.1.v3.1.three_prime_UTR.1;Parent=Thupl.29377369s0010.1.v3.1
29377369	JGI_gene	CDS	1624112	1624225	.	-	0	ID=Thupl.29377369s0010.1.v3.1.CDS.1;Parent=Thupl.29377369s0010.1.v3.1
29377369	JGI_gene	five_prime_UTR	1624226	1624319	.	-	.	ID=Thupl.29377369s0010.1.v3.1.five_prime_UTR.1;Parent=Thupl.29377369s0010.1.v3.1
29377369	JGI_gene	three_prime_UTR	1616712	1616787	.	-	.	ID=Thupl.29377369s0010.1.v3.1.three_prime_UTR.2;Parent=Thupl.29377369s0010.1.v3.1
29377369	JGI_gene	gene	1707720	1720283	.	-	.	ID=Thupl.29377369s0011.v3.1;Name=Thupl.29377369s0011
29377369	JGI_gene	mRNA	1707720	1720283	.	-	.	ID=Thupl.29377369s0011.1.v3.1;Name=Thupl.29377369s0011.1;longest=1;Parent=Thupl.29377369s0011.v3.1
29377369	JGI_gene	CDS	1719827	1720283	.	-	0	ID=Thupl.29377369s0011.1.v3.1.CDS.1;Parent=Thupl.29377369s0011.1.v3.1
29377369	JGI_gene	CDS	1719660	1719796	.	-	2	ID=Thupl.29377369s0011.1.v3.1.CDS.2;Parent=Thupl.29377369s0011.1.v3.1
29377369	JGI_gene	CDS	1719538	1719623	.	-	0	ID=Thupl.29377369s0011.1.v3.1.CDS.3;Parent=Thupl.29377369s0011.1.v3.1
29377369	JGI_gene	CDS	1719315	1719477	.	-	1	ID=Thupl.29377369s0011.1.v3.1.CDS.4;Parent=Thupl.29377369s0011.1.v3.1
29377369	JGI_gene	CDS	1719146	1719275	.	-	0	ID=Thupl.29377369s0011.1.v3.1.CDS.5;Parent=Thupl.29377369s0011.1.v3.1
29377369	JGI_gene	CDS	1707720	1708450	.	-	2	ID=Thupl.29377369s0011.1.v3.1.CDS.6;Parent=Thupl.29377369s0011.1.v3.1
29377369	JGI_gene	gene	1732253	1734763	.	-	.	ID=Thupl.29377369s0012.v3.1;Name=Thupl.29377369s0012
29377369	JGI_gene	mRNA	1732253	1734763	.	-	.	ID=Thupl.29377369s0012.1.v3.1;Name=Thupl.29377369s0012.1;longest=1;Parent=Thupl.29377369s0012.v3.1
29377369	JGI_gene	CDS	1733821	1734754	.	-	0	ID=Thupl.29377369s0012.1.v3.1.CDS.1;Parent=Thupl.29377369s0012.1.v3.1
29377369	JGI_gene	five_prime_UTR	1734755	1734763	.	-	.	ID=Thupl.29377369s0012.1.v3.1.five_prime_UTR.1;Parent=Thupl.29377369s0012.1.v3.1
29377369	JGI_gene	CDS	1733541	1733722	.	-	2	ID=Thupl.29377369s0012.1.v3.1.CDS.2;Parent=Thupl.29377369s0012.1.v3.1
29377369	JGI_gene	three_prime_UTR	1732253	1732393	.	-	.	ID=Thupl.29377369s0012.1.v3.1.three_prime_UTR.1;Parent=Thupl.29377369s0012.1.v3.1
29377369	JGI_gene	CDS	1732394	1732699	.	-	0	ID=Thupl.29377369s0012.1.v3.1.CDS.3;Parent=Thupl.29377369s0012.1.v3.1
29377369	JGI_gene	gene	1778660	1780555	.	-	.	ID=Thupl.29377369s0013.v3.1;Name=Thupl.29377369s0013
29377369	JGI_gene	mRNA	1778660	1780555	.	-	.	ID=Thupl.29377369s0013.1.v3.1;Name=Thupl.29377369s0013.1;longest=1;Parent=Thupl.29377369s0013.v3.1
29377369	JGI_gene	three_prime_UTR	1778660	1779303	.	-	.	ID=Thupl.29377369s0013.1.v3.1.three_prime_UTR.1;Parent=Thupl.29377369s0013.1.v3.1
29377369	JGI_gene	CDS	1779304	1779807	.	-	0	ID=Thupl.29377369s0013.1.v3.1.CDS.1;Parent=Thupl.29377369s0013.1.v3.1
29377369	JGI_gene	five_prime_UTR	1779808	1780555	.	-	.	ID=Thupl.29377369s0013.1.v3.1.five_prime_UTR.1;Parent=Thupl.29377369s0013.1.v3.1
29377369	JGI_gene	gene	1780556	1782621	.	-	.	ID=Thupl.29377369s0014.v3.1;Name=Thupl.29377369s0014
29377369	JGI_gene	mRNA	1780556	1782621	.	-	.	ID=Thupl.29377369s0014.1.v3.1;Name=Thupl.29377369s0014.1;longest=1;Parent=Thupl.29377369s0014.v3.1
29377369	JGI_gene	CDS	1781511	1782444	.	-	0	ID=Thupl.29377369s0014.1.v3.1.CDS.1;Parent=Thupl.29377369s0014.1.v3.1
29377369	JGI_gene	five_prime_UTR	1782445	1782621	.	-	.	ID=Thupl.29377369s0014.1.v3.1.five_prime_UTR.1;Parent=Thupl.29377369s0014.1.v3.1
29377369	JGI_gene	three_prime_UTR	1780556	1781303	.	-	.	ID=Thupl.29377369s0014.1.v3.1.three_prime_UTR.1;Parent=Thupl.29377369s0014.1.v3.1
29377369	JGI_gene	CDS	1781304	1781437	.	-	2	ID=Thupl.29377369s0014.1.v3.1.CDS.2;Parent=Thupl.29377369s0014.1.v3.1
29377369	JGI_gene	gene	1787597	1790064	.	-	.	ID=Thupl.29377369s0015.v3.1;Name=Thupl.29377369s0015
29377369	JGI_gene	mRNA	1787597	1790064	.	-	.	ID=Thupl.29377369s0015.1.v3.1;Name=Thupl.29377369s0015.1;longest=1;Parent=Thupl.29377369s0015.v3.1
29377369	JGI_gene	CDS	1789072	1790026	.	-	0	ID=Thupl.29377369s0015.1.v3.1.CDS.1;Parent=Thupl.29377369s0015.1.v3.1
29377369	JGI_gene	five_prime_UTR	1790027	1790064	.	-	.	ID=Thupl.29377369s0015.1.v3.1.five_prime_UTR.1;Parent=Thupl.29377369s0015.1.v3.1
29377369	JGI_gene	CDS	1788795	1788976	.	-	2	ID=Thupl.29377369s0015.1.v3.1.CDS.2;Parent=Thupl.29377369s0015.1.v3.1
29377369	JGI_gene	three_prime_UTR	1787597	1787797	.	-	.	ID=Thupl.29377369s0015.1.v3.1.three_prime_UTR.1;Parent=Thupl.29377369s0015.1.v3.1
29377369	JGI_gene	CDS	1787798	1788082	.	-	0	ID=Thupl.29377369s0015.1.v3.1.CDS.3;Parent=Thupl.29377369s0015.1.v3.1
29377369	JGI_gene	gene	2028558	2029196	.	-	.	ID=Thupl.29377369s0016.v3.1;Name=Thupl.29377369s0016
29377369	JGI_gene	mRNA	2028558	2029196	.	-	.	ID=Thupl.29377369s0016.1.v3.1;Name=Thupl.29377369s0016.1;longest=1;Parent=Thupl.29377369s0016.v3.1
29377369	JGI_gene	CDS	2028558	2029196	.	-	0	ID=Thupl.29377369s0016.1.v3.1.CDS.1;Parent=Thupl.29377369s0016.1.v3.1
29377369	JGI_gene	gene	2032145	2032522	.	-	.	ID=Thupl.29377369s0017.v3.1;Name=Thupl.29377369s0017
29377369	JGI_gene	mRNA	2032145	2032522	.	-	.	ID=Thupl.29377369s0017.1.v3.1;Name=Thupl.29377369s0017.1;longest=1;Parent=Thupl.29377369s0017.v3.1
29377369	JGI_gene	CDS	2032145	2032522	.	-	0	ID=Thupl.29377369s0017.1.v3.1.CDS.1;Parent=Thupl.29377369s0017.1.v3.1
29377369	JGI_gene	gene	2096736	2099314	.	-	.	ID=Thupl.29377369s0018.v3.1;Name=Thupl.29377369s0018
29377369	JGI_gene	mRNA	2096736	2099314	.	-	.	ID=Thupl.29377369s0018.1.v3.1;Name=Thupl.29377369s0018.1;longest=1;Parent=Thupl.29377369s0018.v3.1
29377369	JGI_gene	three_prime_UTR	2096736	2097561	.	-	.	ID=Thupl.29377369s0018.1.v3.1.three_prime_UTR.1;Parent=Thupl.29377369s0018.1.v3.1
29377369	JGI_gene	CDS	2097562	2098707	.	-	0	ID=Thupl.29377369s0018.1.v3.1.CDS.1;Parent=Thupl.29377369s0018.1.v3.1
29377369	JGI_gene	five_prime_UTR	2098708	2099314	.	-	.	ID=Thupl.29377369s0018.1.v3.1.five_prime_UTR.1;Parent=Thupl.29377369s0018.1.v3.1
29377369	JGI_gene	gene	2272241	2307391	.	-	.	ID=Thupl.29377369s0019.v3.1;Name=Thupl.29377369s0019
29377369	JGI_gene	mRNA	2272241	2307391	.	-	.	ID=Thupl.29377369s0019.1.v3.1;Name=Thupl.29377369s0019.1;longest=1;Parent=Thupl.29377369s0019.v3.1
29377369	JGI_gene	five_prime_UTR	2307244	2307391	.	-	.	ID=Thupl.29377369s0019.1.v3.1.five_prime_UTR.1;Parent=Thupl.29377369s0019.1.v3.1
29377369	JGI_gene	CDS	2301138	2301433	.	-	0	ID=Thupl.29377369s0019.1.v3.1.CDS.1;Parent=Thupl.29377369s0019.1.v3.1
29377369	JGI_gene	five_prime_UTR	2301434	2301454	.	-	.	ID=Thupl.29377369s0019.1.v3.1.five_prime_UTR.2;Parent=Thupl.29377369s0019.1.v3.1
29377369	JGI_gene	CDS	2300808	2301052	.	-	1	ID=Thupl.29377369s0019.1.v3.1.CDS.2;Parent=Thupl.29377369s0019.1.v3.1
29377369	JGI_gene	CDS	2300431	2300505	.	-	2	ID=Thupl.29377369s0019.1.v3.1.CDS.3;Parent=Thupl.29377369s0019.1.v3.1
29377369	JGI_gene	CDS	2298916	2298950	.	-	2	ID=Thupl.29377369s0019.1.v3.1.CDS.4;Parent=Thupl.29377369s0019.1.v3.1
29377369	JGI_gene	CDS	2298547	2298625	.	-	0	ID=Thupl.29377369s0019.1.v3.1.CDS.5;Parent=Thupl.29377369s0019.1.v3.1
29377369	JGI_gene	CDS	2298351	2298440	.	-	2	ID=Thupl.29377369s0019.1.v3.1.CDS.6;Parent=Thupl.29377369s0019.1.v3.1
29377369	JGI_gene	CDS	2298111	2298186	.	-	2	ID=Thupl.29377369s0019.1.v3.1.CDS.7;Parent=Thupl.29377369s0019.1.v3.1
29377369	JGI_gene	CDS	2297249	2297327	.	-	1	ID=Thupl.29377369s0019.1.v3.1.CDS.8;Parent=Thupl.29377369s0019.1.v3.1
29377369	JGI_gene	CDS	2297034	2297168	.	-	0	ID=Thupl.29377369s0019.1.v3.1.CDS.9;Parent=Thupl.29377369s0019.1.v3.1
29377369	JGI_gene	CDS	2295030	2295128	.	-	0	ID=Thupl.29377369s0019.1.v3.1.CDS.10;Parent=Thupl.29377369s0019.1.v3.1
29377369	JGI_gene	CDS	2289902	2290003	.	-	0	ID=Thupl.29377369s0019.1.v3.1.CDS.11;Parent=Thupl.29377369s0019.1.v3.1
29377369	JGI_gene	CDS	2289623	2289772	.	-	0	ID=Thupl.29377369s0019.1.v3.1.CDS.12;Parent=Thupl.29377369s0019.1.v3.1
29377369	JGI_gene	CDS	2289154	2289246	.	-	0	ID=Thupl.29377369s0019.1.v3.1.CDS.13;Parent=Thupl.29377369s0019.1.v3.1
29377369	JGI_gene	CDS	2288837	2288888	.	-	0	ID=Thupl.29377369s0019.1.v3.1.CDS.14;Parent=Thupl.29377369s0019.1.v3.1
29377369	JGI_gene	CDS	2288546	2288657	.	-	2	ID=Thupl.29377369s0019.1.v3.1.CDS.15;Parent=Thupl.29377369s0019.1.v3.1
29377369	JGI_gene	CDS	2276853	2277090	.	-	1	ID=Thupl.29377369s0019.1.v3.1.CDS.16;Parent=Thupl.29377369s0019.1.v3.1
29377369	JGI_gene	CDS	2274736	2274830	.	-	0	ID=Thupl.29377369s0019.1.v3.1.CDS.17;Parent=Thupl.29377369s0019.1.v3.1
29377369	JGI_gene	CDS	2273845	2273887	.	-	1	ID=Thupl.29377369s0019.1.v3.1.CDS.18;Parent=Thupl.29377369s0019.1.v3.1
29377369	JGI_gene	CDS	2273557	2273657	.	-	0	ID=Thupl.29377369s0019.1.v3.1.CDS.19;Parent=Thupl.29377369s0019.1.v3.1
29377369	JGI_gene	three_prime_UTR	2272241	2273293	.	-	.	ID=Thupl.29377369s0019.1.v3.1.three_prime_UTR.1;Parent=Thupl.29377369s0019.1.v3.1
29377369	JGI_gene	CDS	2273294	2273360	.	-	1	ID=Thupl.29377369s0019.1.v3.1.CDS.20;Parent=Thupl.29377369s0019.1.v3.1
29377369	JGI_gene	gene	2404301	2407169	.	-	.	ID=Thupl.29377369s0020.v3.1;Name=Thupl.29377369s0020
29377369	JGI_gene	mRNA	2404301	2407169	.	-	.	ID=Thupl.29377369s0020.1.v3.1;Name=Thupl.29377369s0020.1;longest=1;Parent=Thupl.29377369s0020.v3.1
29377369	JGI_gene	CDS	2407139	2407169	.	-	0	ID=Thupl.29377369s0020.1.v3.1.CDS.1;Parent=Thupl.29377369s0020.1.v3.1
29377369	JGI_gene	CDS	2404301	2404986	.	-	2	ID=Thupl.29377369s0020.1.v3.1.CDS.2;Parent=Thupl.29377369s0020.1.v3.1
29377370	JGI_gene	gene	37370	112218	.	+	.	ID=Thupl.29377370s0001.v3.1;Name=Thupl.29377370s0001
29377370	JGI_gene	mRNA	37370	112218	.	+	.	ID=Thupl.29377370s0001.1.v3.1;Name=Thupl.29377370s0001.1;longest=1;Parent=Thupl.29377370s0001.v3.1
29377370	JGI_gene	five_prime_UTR	37370	37649	.	+	.	ID=Thupl.29377370s0001.1.v3.1.five_prime_UTR.1;Parent=Thupl.29377370s0001.1.v3.1
29377370	JGI_gene	CDS	37650	38312	.	+	0	ID=Thupl.29377370s0001.1.v3.1.CDS.1;Parent=Thupl.29377370s0001.1.v3.1
29377370	JGI_gene	CDS	38400	39350	.	+	0	ID=Thupl.29377370s0001.1.v3.1.CDS.2;Parent=Thupl.29377370s0001.1.v3.1
29377370	JGI_gene	CDS	40437	40526	.	+	0	ID=Thupl.29377370s0001.1.v3.1.CDS.3;Parent=Thupl.29377370s0001.1.v3.1
29377370	JGI_gene	CDS	64140	64208	.	+	0	ID=Thupl.29377370s0001.1.v3.1.CDS.4;Parent=Thupl.29377370s0001.1.v3.1
29377370	JGI_gene	CDS	84057	84197	.	+	0	ID=Thupl.29377370s0001.1.v3.1.CDS.5;Parent=Thupl.29377370s0001.1.v3.1
29377370	JGI_gene	CDS	101129	101177	.	+	0	ID=Thupl.29377370s0001.1.v3.1.CDS.6;Parent=Thupl.29377370s0001.1.v3.1
29377370	JGI_gene	CDS	107363	107466	.	+	2	ID=Thupl.29377370s0001.1.v3.1.CDS.7;Parent=Thupl.29377370s0001.1.v3.1
29377370	JGI_gene	CDS	110913	111464	.	+	0	ID=Thupl.29377370s0001.1.v3.1.CDS.8;Parent=Thupl.29377370s0001.1.v3.1
29377370	JGI_gene	three_prime_UTR	111465	112218	.	+	.	ID=Thupl.29377370s0001.1.v3.1.three_prime_UTR.1;Parent=Thupl.29377370s0001.1.v3.1
29377370	JGI_gene	gene	307771	308870	.	-	.	ID=Thupl.29377370s0002.v3.1;Name=Thupl.29377370s0002
29377370	JGI_gene	mRNA	307771	308870	.	-	.	ID=Thupl.29377370s0002.1.v3.1;Name=Thupl.29377370s0002.1;longest=1;Parent=Thupl.29377370s0002.v3.1
29377370	JGI_gene	three_prime_UTR	307771	307867	.	-	.	ID=Thupl.29377370s0002.1.v3.1.three_prime_UTR.1;Parent=Thupl.29377370s0002.1.v3.1
29377370	JGI_gene	CDS	307868	308785	.	-	0	ID=Thupl.29377370s0002.1.v3.1.CDS.1;Parent=Thupl.29377370s0002.1.v3.1
29377370	JGI_gene	five_prime_UTR	308786	308870	.	-	.	ID=Thupl.29377370s0002.1.v3.1.five_prime_UTR.1;Parent=Thupl.29377370s0002.1.v3.1
29377370	JGI_gene	gene	452308	453225	.	+	.	ID=Thupl.29377370s0003.v3.1;Name=Thupl.29377370s0003
29377370	JGI_gene	mRNA	452308	453225	.	+	.	ID=Thupl.29377370s0003.1.v3.1;Name=Thupl.29377370s0003.1;longest=1;Parent=Thupl.29377370s0003.v3.1
29377370	JGI_gene	CDS	452308	453225	.	+	0	ID=Thupl.29377370s0003.1.v3.1.CDS.1;Parent=Thupl.29377370s0003.1.v3.1
29377370	JGI_gene	gene	698859	702515	.	+	.	ID=Thupl.29377370s0004.v3.1;Name=Thupl.29377370s0004
29377370	JGI_gene	mRNA	698859	702515	.	+	.	ID=Thupl.29377370s0004.1.v3.1;Name=Thupl.29377370s0004.1;longest=1;Parent=Thupl.29377370s0004.v3.1
29377370	JGI_gene	five_prime_UTR	698859	698957	.	+	.	ID=Thupl.29377370s0004.1.v3.1.five_prime_UTR.1;Parent=Thupl.29377370s0004.1.v3.1
29377370	JGI_gene	CDS	698958	699227	.	+	0	ID=Thupl.29377370s0004.1.v3.1.CDS.1;Parent=Thupl.29377370s0004.1.v3.1
29377370	JGI_gene	CDS	700747	701087	.	+	0	ID=Thupl.29377370s0004.1.v3.1.CDS.2;Parent=Thupl.29377370s0004.1.v3.1
29377370	JGI_gene	CDS	701838	701997	.	+	1	ID=Thupl.29377370s0004.1.v3.1.CDS.3;Parent=Thupl.29377370s0004.1.v3.1
29377370	JGI_gene	three_prime_UTR	701998	702515	.	+	.	ID=Thupl.29377370s0004.1.v3.1.three_prime_UTR.1;Parent=Thupl.29377370s0004.1.v3.1
29377370	JGI_gene	gene	833479	856566	.	-	.	ID=Thupl.29377370s0005.v3.1;Name=Thupl.29377370s0005
29377370	JGI_gene	mRNA	833479	856566	.	-	.	ID=Thupl.29377370s0005.1.v3.1;Name=Thupl.29377370s0005.1;longest=1;Parent=Thupl.29377370s0005.v3.1
29377370	JGI_gene	CDS	852869	853015	.	-	0	ID=Thupl.29377370s0005.1.v3.1.CDS.1;Parent=Thupl.29377370s0005.1.v3.1
29377370	JGI_gene	five_prime_UTR	853016	856566	.	-	.	ID=Thupl.29377370s0005.1.v3.1.five_prime_UTR.1;Parent=Thupl.29377370s0005.1.v3.1
29377370	JGI_gene	CDS	834450	834700	.	-	0	ID=Thupl.29377370s0005.1.v3.1.CDS.2;Parent=Thupl.29377370s0005.1.v3.1
29377370	JGI_gene	three_prime_UTR	833479	833639	.	-	.	ID=Thupl.29377370s0005.1.v3.1.three_prime_UTR.1;Parent=Thupl.29377370s0005.1.v3.1
29377370	JGI_gene	CDS	833640	834222	.	-	1	ID=Thupl.29377370s0005.1.v3.1.CDS.3;Parent=Thupl.29377370s0005.1.v3.1
29377370	JGI_gene	gene	1711160	1787126	.	+	.	ID=Thupl.29377370s0006.v3.1;Name=Thupl.29377370s0006
29377370	JGI_gene	mRNA	1711160	1787126	.	+	.	ID=Thupl.29377370s0006.1.v3.1;Name=Thupl.29377370s0006.1;longest=1;Parent=Thupl.29377370s0006.v3.1
29377370	JGI_gene	five_prime_UTR	1711160	1711556	.	+	.	ID=Thupl.29377370s0006.1.v3.1.five_prime_UTR.1;Parent=Thupl.29377370s0006.1.v3.1
29377370	JGI_gene	five_prime_UTR	1711661	1711709	.	+	.	ID=Thupl.29377370s0006.1.v3.1.five_prime_UTR.2;Parent=Thupl.29377370s0006.1.v3.1
29377370	JGI_gene	CDS	1711710	1711850	.	+	0	ID=Thupl.29377370s0006.1.v3.1.CDS.1;Parent=Thupl.29377370s0006.1.v3.1
29377370	JGI_gene	CDS	1735379	1735601	.	+	0	ID=Thupl.29377370s0006.1.v3.1.CDS.2;Parent=Thupl.29377370s0006.1.v3.1
29377370	JGI_gene	CDS	1737233	1737270	.	+	2	ID=Thupl.29377370s0006.1.v3.1.CDS.3;Parent=Thupl.29377370s0006.1.v3.1
29377370	JGI_gene	CDS	1743408	1743452	.	+	0	ID=Thupl.29377370s0006.1.v3.1.CDS.4;Parent=Thupl.29377370s0006.1.v3.1
29377370	JGI_gene	CDS	1761232	1761356	.	+	0	ID=Thupl.29377370s0006.1.v3.1.CDS.5;Parent=Thupl.29377370s0006.1.v3.1
29377370	JGI_gene	CDS	1786331	1786439	.	+	1	ID=Thupl.29377370s0006.1.v3.1.CDS.6;Parent=Thupl.29377370s0006.1.v3.1
29377370	JGI_gene	CDS	1786536	1786580	.	+	0	ID=Thupl.29377370s0006.1.v3.1.CDS.7;Parent=Thupl.29377370s0006.1.v3.1
29377370	JGI_gene	three_prime_UTR	1786581	1787126	.	+	.	ID=Thupl.29377370s0006.1.v3.1.three_prime_UTR.1;Parent=Thupl.29377370s0006.1.v3.1
29377370	JGI_gene	gene	1816794	1820298	.	-	.	ID=Thupl.29377370s0007.v3.1;Name=Thupl.29377370s0007
29377370	JGI_gene	mRNA	1816794	1820298	.	-	.	ID=Thupl.29377370s0007.1.v3.1;Name=Thupl.29377370s0007.1;longest=1;Parent=Thupl.29377370s0007.v3.1
29377370	JGI_gene	three_prime_UTR	1816794	1817090	.	-	.	ID=Thupl.29377370s0007.1.v3.1.three_prime_UTR.1;Parent=Thupl.29377370s0007.1.v3.1
29377370	JGI_gene	CDS	1817091	1820165	.	-	0	ID=Thupl.29377370s0007.1.v3.1.CDS.1;Parent=Thupl.29377370s0007.1.v3.1
29377370	JGI_gene	five_prime_UTR	1820166	1820298	.	-	.	ID=Thupl.29377370s0007.1.v3.1.five_prime_UTR.1;Parent=Thupl.29377370s0007.1.v3.1
29377370	JGI_gene	gene	2026073	2252541	.	+	.	ID=Thupl.29377370s0008.v3.1;Name=Thupl.29377370s0008
29377370	JGI_gene	mRNA	2026073	2252541	.	+	.	ID=Thupl.29377370s0008.1.v3.1;Name=Thupl.29377370s0008.1;longest=1;Parent=Thupl.29377370s0008.v3.1
29377370	JGI_gene	five_prime_UTR	2026073	2026680	.	+	.	ID=Thupl.29377370s0008.1.v3.1.five_prime_UTR.1;Parent=Thupl.29377370s0008.1.v3.1
29377370	JGI_gene	CDS	2026681	2026915	.	+	0	ID=Thupl.29377370s0008.1.v3.1.CDS.1;Parent=Thupl.29377370s0008.1.v3.1
29377370	JGI_gene	CDS	2057919	2058010	.	+	2	ID=Thupl.29377370s0008.1.v3.1.CDS.2;Parent=Thupl.29377370s0008.1.v3.1
29377370	JGI_gene	CDS	2103361	2103488	.	+	0	ID=Thupl.29377370s0008.1.v3.1.CDS.3;Parent=Thupl.29377370s0008.1.v3.1
29377370	JGI_gene	CDS	2103716	2103851	.	+	1	ID=Thupl.29377370s0008.1.v3.1.CDS.4;Parent=Thupl.29377370s0008.1.v3.1
29377370	JGI_gene	CDS	2103973	2104024	.	+	0	ID=Thupl.29377370s0008.1.v3.1.CDS.5;Parent=Thupl.29377370s0008.1.v3.1
29377370	JGI_gene	CDS	2104345	2104445	.	+	2	ID=Thupl.29377370s0008.1.v3.1.CDS.6;Parent=Thupl.29377370s0008.1.v3.1
29377370	JGI_gene	CDS	2121447	2121629	.	+	0	ID=Thupl.29377370s0008.1.v3.1.CDS.7;Parent=Thupl.29377370s0008.1.v3.1
29377370	JGI_gene	CDS	2166836	2166993	.	+	0	ID=Thupl.29377370s0008.1.v3.1.CDS.8;Parent=Thupl.29377370s0008.1.v3.1
29377370	JGI_gene	CDS	2167099	2167153	.	+	1	ID=Thupl.29377370s0008.1.v3.1.CDS.9;Parent=Thupl.29377370s0008.1.v3.1
29377370	JGI_gene	CDS	2192903	2192956	.	+	0	ID=Thupl.29377370s0008.1.v3.1.CDS.10;Parent=Thupl.29377370s0008.1.v3.1
29377370	JGI_gene	CDS	2251993	2252184	.	+	0	ID=Thupl.29377370s0008.1.v3.1.CDS.11;Parent=Thupl.29377370s0008.1.v3.1
29377370	JGI_gene	three_prime_UTR	2252185	2252541	.	+	.	ID=Thupl.29377370s0008.1.v3.1.three_prime_UTR.1;Parent=Thupl.29377370s0008.1.v3.1
29377370	JGI_gene	gene	2089252	2091676	.	-	.	ID=Thupl.29377370s0009.v3.1;Name=Thupl.29377370s0009
29377370	JGI_gene	mRNA	2089252	2091676	.	-	.	ID=Thupl.29377370s0009.1.v3.1;Name=Thupl.29377370s0009.1;longest=1;Parent=Thupl.29377370s0009.v3.1
29377370	JGI_gene	CDS	2091451	2091676	.	-	0	ID=Thupl.29377370s0009.1.v3.1.CDS.1;Parent=Thupl.29377370s0009.1.v3.1
29377370	JGI_gene	CDS	2090982	2091371	.	-	2	ID=Thupl.29377370s0009.1.v3.1.CDS.2;Parent=Thupl.29377370s0009.1.v3.1
29377370	JGI_gene	CDS	2090635	2090924	.	-	2	ID=Thupl.29377370s0009.1.v3.1.CDS.3;Parent=Thupl.29377370s0009.1.v3.1
29377370	JGI_gene	CDS	2090451	2090522	.	-	0	ID=Thupl.29377370s0009.1.v3.1.CDS.4;Parent=Thupl.29377370s0009.1.v3.1
29377370	JGI_gene	CDS	2090032	2090346	.	-	0	ID=Thupl.29377370s0009.1.v3.1.CDS.5;Parent=Thupl.29377370s0009.1.v3.1
29377370	JGI_gene	CDS	2089857	2089929	.	-	0	ID=Thupl.29377370s0009.1.v3.1.CDS.6;Parent=Thupl.29377370s0009.1.v3.1
29377370	JGI_gene	CDS	2089551	2089766	.	-	2	ID=Thupl.29377370s0009.1.v3.1.CDS.7;Parent=Thupl.29377370s0009.1.v3.1
29377370	JGI_gene	CDS	2089252	2089481	.	-	2	ID=Thupl.29377370s0009.1.v3.1.CDS.8;Parent=Thupl.29377370s0009.1.v3.1
29377370	JGI_gene	gene	2226891	2227160	.	+	.	ID=Thupl.29377370s0010.v3.1;Name=Thupl.29377370s0010
29377370	JGI_gene	mRNA	2226891	2227160	.	+	.	ID=Thupl.29377370s0010.1.v3.1;Name=Thupl.29377370s0010.1;longest=1;Parent=Thupl.29377370s0010.v3.1
29377370	JGI_gene	CDS	2226891	2227160	.	+	0	ID=Thupl.29377370s0010.1.v3.1.CDS.1;Parent=Thupl.29377370s0010.1.v3.1
29377370	JGI_gene	gene	2261189	2261911	.	-	.	ID=Thupl.29377370s0011.v3.1;Name=Thupl.29377370s0011
29377370	JGI_gene	mRNA	2261189	2261911	.	-	.	ID=Thupl.29377370s0011.1.v3.1;Name=Thupl.29377370s0011.1;longest=1;Parent=Thupl.29377370s0011.v3.1
29377370	JGI_gene	CDS	2261189	2261911	.	-	0	ID=Thupl.29377370s0011.1.v3.1.CDS.1;Parent=Thupl.29377370s0011.1.v3.1
29377370	JGI_gene	gene	2762121	2799020	.	+	.	ID=Thupl.29377370s0012.v3.1;Name=Thupl.29377370s0012
29377370	JGI_gene	mRNA	2762121	2799020	.	+	.	ID=Thupl.29377370s0012.1.v3.1;Name=Thupl.29377370s0012.1;longest=1;Parent=Thupl.29377370s0012.v3.1
29377370	JGI_gene	five_prime_UTR	2762121	2762337	.	+	.	ID=Thupl.29377370s0012.1.v3.1.five_prime_UTR.1;Parent=Thupl.29377370s0012.1.v3.1
29377370	JGI_gene	CDS	2762338	2762714	.	+	0	ID=Thupl.29377370s0012.1.v3.1.CDS.1;Parent=Thupl.29377370s0012.1.v3.1
29377370	JGI_gene	CDS	2762921	2763017	.	+	1	ID=Thupl.29377370s0012.1.v3.1.CDS.2;Parent=Thupl.29377370s0012.1.v3.1
29377370	JGI_gene	CDS	2763212	2763301	.	+	0	ID=Thupl.29377370s0012.1.v3.1.CDS.3;Parent=Thupl.29377370s0012.1.v3.1
29377370	JGI_gene	CDS	2797566	2797631	.	+	0	ID=Thupl.29377370s0012.1.v3.1.CDS.4;Parent=Thupl.29377370s0012.1.v3.1
29377370	JGI_gene	CDS	2797742	2797810	.	+	0	ID=Thupl.29377370s0012.1.v3.1.CDS.5;Parent=Thupl.29377370s0012.1.v3.1
29377370	JGI_gene	CDS	2797913	2798050	.	+	0	ID=Thupl.29377370s0012.1.v3.1.CDS.6;Parent=Thupl.29377370s0012.1.v3.1
29377370	JGI_gene	three_prime_UTR	2798051	2799020	.	+	.	ID=Thupl.29377370s0012.1.v3.1.three_prime_UTR.1;Parent=Thupl.29377370s0012.1.v3.1
29377370	JGI_gene	gene	3030298	3046224	.	-	.	ID=Thupl.29377370s0013.v3.1;Name=Thupl.29377370s0013
29377370	JGI_gene	mRNA	3030298	3046224	.	-	.	ID=Thupl.29377370s0013.1.v3.1;Name=Thupl.29377370s0013.1;longest=1;Parent=Thupl.29377370s0013.v3.1
29377370	JGI_gene	CDS	3045902	3046000	.	-	0	ID=Thupl.29377370s0013.1.v3.1.CDS.1;Parent=Thupl.29377370s0013.1.v3.1
29377370	JGI_gene	five_prime_UTR	3046001	3046224	.	-	.	ID=Thupl.29377370s0013.1.v3.1.five_prime_UTR.1;Parent=Thupl.29377370s0013.1.v3.1
29377370	JGI_gene	three_prime_UTR	3030298	3030780	.	-	.	ID=Thupl.29377370s0013.1.v3.1.three_prime_UTR.1;Parent=Thupl.29377370s0013.1.v3.1
29377370	JGI_gene	CDS	3030781	3031581	.	-	0	ID=Thupl.29377370s0013.1.v3.1.CDS.2;Parent=Thupl.29377370s0013.1.v3.1
29377370	JGI_gene	gene	3414425	3418926	.	-	.	ID=Thupl.29377370s0014.v3.1;Name=Thupl.29377370s0014
29377370	JGI_gene	mRNA	3414425	3418926	.	-	.	ID=Thupl.29377370s0014.1.v3.1;Name=Thupl.29377370s0014.1;longest=1;Parent=Thupl.29377370s0014.v3.1
29377370	JGI_gene	CDS	3417616	3418218	.	-	0	ID=Thupl.29377370s0014.1.v3.1.CDS.1;Parent=Thupl.29377370s0014.1.v3.1
29377370	JGI_gene	five_prime_UTR	3418219	3418926	.	-	.	ID=Thupl.29377370s0014.1.v3.1.five_prime_UTR.1;Parent=Thupl.29377370s0014.1.v3.1
29377370	JGI_gene	CDS	3417211	3417504	.	-	0	ID=Thupl.29377370s0014.1.v3.1.CDS.2;Parent=Thupl.29377370s0014.1.v3.1
29377370	JGI_gene	CDS	3416533	3416685	.	-	0	ID=Thupl.29377370s0014.1.v3.1.CDS.3;Parent=Thupl.29377370s0014.1.v3.1
29377370	JGI_gene	CDS	3416045	3416200	.	-	0	ID=Thupl.29377370s0014.1.v3.1.CDS.4;Parent=Thupl.29377370s0014.1.v3.1
29377370	JGI_gene	CDS	3415694	3415909	.	-	0	ID=Thupl.29377370s0014.1.v3.1.CDS.5;Parent=Thupl.29377370s0014.1.v3.1
29377370	JGI_gene	three_prime_UTR	3414425	3414698	.	-	.	ID=Thupl.29377370s0014.1.v3.1.three_prime_UTR.1;Parent=Thupl.29377370s0014.1.v3.1
29377370	JGI_gene	CDS	3414699	3415454	.	-	0	ID=Thupl.29377370s0014.1.v3.1.CDS.6;Parent=Thupl.29377370s0014.1.v3.1
29377371	JGI_gene	gene	253623	441278	.	+	.	ID=Thupl.29377371s0001.v3.1;Name=Thupl.29377371s0001
29377371	JGI_gene	mRNA	253623	441278	.	+	.	ID=Thupl.29377371s0001.1.v3.1;Name=Thupl.29377371s0001.1;longest=1;Parent=Thupl.29377371s0001.v3.1
29377371	JGI_gene	five_prime_UTR	253623	253850	.	+	.	ID=Thupl.29377371s0001.1.v3.1.five_prime_UTR.1;Parent=Thupl.29377371s0001.1.v3.1
29377371	JGI_gene	CDS	253851	253902	.	+	0	ID=Thupl.29377371s0001.1.v3.1.CDS.1;Parent=Thupl.29377371s0001.1.v3.1
29377371	JGI_gene	CDS	253979	254038	.	+	2	ID=Thupl.29377371s0001.1.v3.1.CDS.2;Parent=Thupl.29377371s0001.1.v3.1
29377371	JGI_gene	CDS	254117	254193	.	+	2	ID=Thupl.29377371s0001.1.v3.1.CDS.3;Parent=Thupl.29377371s0001.1.v3.1
29377371	JGI_gene	CDS	305099	305202	.	+	0	ID=Thupl.29377371s0001.1.v3.1.CDS.4;Parent=Thupl.29377371s0001.1.v3.1
29377371	JGI_gene	CDS	306650	306849	.	+	1	ID=Thupl.29377371s0001.1.v3.1.CDS.5;Parent=Thupl.29377371s0001.1.v3.1
29377371	JGI_gene	CDS	306977	307155	.	+	2	ID=Thupl.29377371s0001.1.v3.1.CDS.6;Parent=Thupl.29377371s0001.1.v3.1
29377371	JGI_gene	CDS	361764	362129	.	+	0	ID=Thupl.29377371s0001.1.v3.1.CDS.7;Parent=Thupl.29377371s0001.1.v3.1
29377371	JGI_gene	CDS	362259	362323	.	+	0	ID=Thupl.29377371s0001.1.v3.1.CDS.8;Parent=Thupl.29377371s0001.1.v3.1
29377371	JGI_gene	CDS	362681	362729	.	+	1	ID=Thupl.29377371s0001.1.v3.1.CDS.9;Parent=Thupl.29377371s0001.1.v3.1
29377371	JGI_gene	CDS	362869	363022	.	+	0	ID=Thupl.29377371s0001.1.v3.1.CDS.10;Parent=Thupl.29377371s0001.1.v3.1
29377371	JGI_gene	CDS	409245	409329	.	+	2	ID=Thupl.29377371s0001.1.v3.1.CDS.11;Parent=Thupl.29377371s0001.1.v3.1
29377371	JGI_gene	CDS	409419	409488	.	+	1	ID=Thupl.29377371s0001.1.v3.1.CDS.12;Parent=Thupl.29377371s0001.1.v3.1
29377371	JGI_gene	CDS	440294	440437	.	+	0	ID=Thupl.29377371s0001.1.v3.1.CDS.13;Parent=Thupl.29377371s0001.1.v3.1
29377371	JGI_gene	CDS	440538	440882	.	+	0	ID=Thupl.29377371s0001.1.v3.1.CDS.14;Parent=Thupl.29377371s0001.1.v3.1
29377371	JGI_gene	three_prime_UTR	440883	441278	.	+	.	ID=Thupl.29377371s0001.1.v3.1.three_prime_UTR.1;Parent=Thupl.29377371s0001.1.v3.1
29377371	JGI_gene	gene	1068320	1073082	.	+	.	ID=Thupl.29377371s0002.v3.1;Name=Thupl.29377371s0002
29377371	JGI_gene	mRNA	1068320	1073082	.	+	.	ID=Thupl.29377371s0002.1.v3.1;Name=Thupl.29377371s0002.1;longest=1;Parent=Thupl.29377371s0002.v3.1
29377371	JGI_gene	five_prime_UTR	1068320	1070484	.	+	.	ID=Thupl.29377371s0002.1.v3.1.five_prime_UTR.1;Parent=Thupl.29377371s0002.1.v3.1
29377371	JGI_gene	CDS	1070485	1070655	.	+	0	ID=Thupl.29377371s0002.1.v3.1.CDS.1;Parent=Thupl.29377371s0002.1.v3.1
29377371	JGI_gene	CDS	1070827	1072704	.	+	0	ID=Thupl.29377371s0002.1.v3.1.CDS.2;Parent=Thupl.29377371s0002.1.v3.1
29377371	JGI_gene	three_prime_UTR	1072705	1073082	.	+	.	ID=Thupl.29377371s0002.1.v3.1.three_prime_UTR.1;Parent=Thupl.29377371s0002.1.v3.1
29377371	JGI_gene	gene	1149702	1249026	.	-	.	ID=Thupl.29377371s0003.v3.1;Name=Thupl.29377371s0003
29377371	JGI_gene	mRNA	1149702	1249026	.	-	.	ID=Thupl.29377371s0003.1.v3.1;Name=Thupl.29377371s0003.1;longest=1;Parent=Thupl.29377371s0003.v3.1
29377371	JGI_gene	five_prime_UTR	1248740	1249026	.	-	.	ID=Thupl.29377371s0003.1.v3.1.five_prime_UTR.1;Parent=Thupl.29377371s0003.1.v3.1
29377371	JGI_gene	CDS	1209435	1210280	.	-	0	ID=Thupl.29377371s0003.1.v3.1.CDS.1;Parent=Thupl.29377371s0003.1.v3.1
29377371	JGI_gene	five_prime_UTR	1210281	1210368	.	-	.	ID=Thupl.29377371s0003.1.v3.1.five_prime_UTR.2;Parent=Thupl.29377371s0003.1.v3.1
29377371	JGI_gene	CDS	1209220	1209345	.	-	0	ID=Thupl.29377371s0003.1.v3.1.CDS.2;Parent=Thupl.29377371s0003.1.v3.1
29377371	JGI_gene	CDS	1151003	1151101	.	-	0	ID=Thupl.29377371s0003.1.v3.1.CDS.3;Parent=Thupl.29377371s0003.1.v3.1
29377371	JGI_gene	CDS	1150548	1150697	.	-	0	ID=Thupl.29377371s0003.1.v3.1.CDS.4;Parent=Thupl.29377371s0003.1.v3.1
29377371	JGI_gene	three_prime_UTR	1149702	1150337	.	-	.	ID=Thupl.29377371s0003.1.v3.1.three_prime_UTR.1;Parent=Thupl.29377371s0003.1.v3.1
29377371	JGI_gene	CDS	1150338	1150466	.	-	0	ID=Thupl.29377371s0003.1.v3.1.CDS.5;Parent=Thupl.29377371s0003.1.v3.1
29377371	JGI_gene	gene	1766334	1868085	.	+	.	ID=Thupl.29377371s0004.v3.1;Name=Thupl.29377371s0004
29377371	JGI_gene	mRNA	1766334	1868085	.	+	.	ID=Thupl.29377371s0004.1.v3.1;Name=Thupl.29377371s0004.1;longest=1;Parent=Thupl.29377371s0004.v3.1
29377371	JGI_gene	five_prime_UTR	1766334	1766434	.	+	.	ID=Thupl.29377371s0004.1.v3.1.five_prime_UTR.1;Parent=Thupl.29377371s0004.1.v3.1
29377371	JGI_gene	CDS	1766435	1766588	.	+	0	ID=Thupl.29377371s0004.1.v3.1.CDS.1;Parent=Thupl.29377371s0004.1.v3.1
29377371	JGI_gene	CDS	1835659	1835680	.	+	2	ID=Thupl.29377371s0004.1.v3.1.CDS.2;Parent=Thupl.29377371s0004.1.v3.1
29377371	JGI_gene	CDS	1838281	1838416	.	+	1	ID=Thupl.29377371s0004.1.v3.1.CDS.3;Parent=Thupl.29377371s0004.1.v3.1
29377371	JGI_gene	CDS	1838741	1838831	.	+	0	ID=Thupl.29377371s0004.1.v3.1.CDS.4;Parent=Thupl.29377371s0004.1.v3.1
29377371	JGI_gene	CDS	1839061	1839150	.	+	2	ID=Thupl.29377371s0004.1.v3.1.CDS.5;Parent=Thupl.29377371s0004.1.v3.1
29377371	JGI_gene	CDS	1839336	1839436	.	+	2	ID=Thupl.29377371s0004.1.v3.1.CDS.6;Parent=Thupl.29377371s0004.1.v3.1
29377371	JGI_gene	CDS	1867415	1867561	.	+	0	ID=Thupl.29377371s0004.1.v3.1.CDS.7;Parent=Thupl.29377371s0004.1.v3.1
29377371	JGI_gene	three_prime_UTR	1867562	1868085	.	+	.	ID=Thupl.29377371s0004.1.v3.1.three_prime_UTR.1;Parent=Thupl.29377371s0004.1.v3.1
29377371	JGI_gene	gene	2657476	2661506	.	+	.	ID=Thupl.29377371s0005.v3.1;Name=Thupl.29377371s0005
29377371	JGI_gene	mRNA	2657476	2661506	.	+	.	ID=Thupl.29377371s0005.1.v3.1;Name=Thupl.29377371s0005.1;longest=1;Parent=Thupl.29377371s0005.v3.1
29377371	JGI_gene	five_prime_UTR	2657476	2658141	.	+	.	ID=Thupl.29377371s0005.1.v3.1.five_prime_UTR.1;Parent=Thupl.29377371s0005.1.v3.1
29377371	JGI_gene	CDS	2658142	2659642	.	+	0	ID=Thupl.29377371s0005.1.v3.1.CDS.1;Parent=Thupl.29377371s0005.1.v3.1
29377371	JGI_gene	CDS	2659912	2660591	.	+	2	ID=Thupl.29377371s0005.1.v3.1.CDS.2;Parent=Thupl.29377371s0005.1.v3.1
29377371	JGI_gene	three_prime_UTR	2660592	2661506	.	+	.	ID=Thupl.29377371s0005.1.v3.1.three_prime_UTR.1;Parent=Thupl.29377371s0005.1.v3.1
29377371	JGI_gene	gene	3810367	3811982	.	+	.	ID=Thupl.29377371s0006.v3.1;Name=Thupl.29377371s0006
29377371	JGI_gene	mRNA	3810367	3811982	.	+	.	ID=Thupl.29377371s0006.1.v3.1;Name=Thupl.29377371s0006.1;longest=1;Parent=Thupl.29377371s0006.v3.1
29377371	JGI_gene	CDS	3810367	3810945	.	+	0	ID=Thupl.29377371s0006.1.v3.1.CDS.1;Parent=Thupl.29377371s0006.1.v3.1
29377371	JGI_gene	CDS	3811027	3811312	.	+	0	ID=Thupl.29377371s0006.1.v3.1.CDS.2;Parent=Thupl.29377371s0006.1.v3.1
29377371	JGI_gene	CDS	3811396	3811982	.	+	2	ID=Thupl.29377371s0006.1.v3.1.CDS.3;Parent=Thupl.29377371s0006.1.v3.1
29377371	JGI_gene	gene	3879195	3880811	.	+	.	ID=Thupl.29377371s0007.v3.1;Name=Thupl.29377371s0007
29377371	JGI_gene	mRNA	3879195	3880811	.	+	.	ID=Thupl.29377371s0007.1.v3.1;Name=Thupl.29377371s0007.1;longest=1;Parent=Thupl.29377371s0007.v3.1
29377371	JGI_gene	CDS	3879195	3879773	.	+	0	ID=Thupl.29377371s0007.1.v3.1.CDS.1;Parent=Thupl.29377371s0007.1.v3.1
29377371	JGI_gene	CDS	3879855	3880140	.	+	0	ID=Thupl.29377371s0007.1.v3.1.CDS.2;Parent=Thupl.29377371s0007.1.v3.1
29377371	JGI_gene	CDS	3880225	3880811	.	+	2	ID=Thupl.29377371s0007.1.v3.1.CDS.3;Parent=Thupl.29377371s0007.1.v3.1
29377371	JGI_gene	gene	3907174	3909641	.	-	.	ID=Thupl.29377371s0008.v3.1;Name=Thupl.29377371s0008
29377371	JGI_gene	mRNA	3907174	3909641	.	-	.	ID=Thupl.29377371s0008.1.v3.1;Name=Thupl.29377371s0008.1;longest=1;Parent=Thupl.29377371s0008.v3.1
29377371	JGI_gene	CDS	3909063	3909641	.	-	0	ID=Thupl.29377371s0008.1.v3.1.CDS.1;Parent=Thupl.29377371s0008.1.v3.1
29377371	JGI_gene	CDS	3907824	3908109	.	-	0	ID=Thupl.29377371s0008.1.v3.1.CDS.2;Parent=Thupl.29377371s0008.1.v3.1
29377371	JGI_gene	CDS	3907174	3907730	.	-	2	ID=Thupl.29377371s0008.1.v3.1.CDS.3;Parent=Thupl.29377371s0008.1.v3.1
29377372	JGI_gene	gene	10437	14836	.	-	.	ID=Thupl.29377372s0001.v3.1;Name=Thupl.29377372s0001
29377372	JGI_gene	mRNA	10437	14836	.	-	.	ID=Thupl.29377372s0001.1.v3.1;Name=Thupl.29377372s0001.1;longest=1;Parent=Thupl.29377372s0001.v3.1
29377372	JGI_gene	CDS	14075	14599	.	-	0	ID=Thupl.29377372s0001.1.v3.1.CDS.1;Parent=Thupl.29377372s0001.1.v3.1
29377372	JGI_gene	five_prime_UTR	14600	14836	.	-	.	ID=Thupl.29377372s0001.1.v3.1.five_prime_UTR.1;Parent=Thupl.29377372s0001.1.v3.1
29377372	JGI_gene	CDS	13032	13371	.	-	0	ID=Thupl.29377372s0001.1.v3.1.CDS.2;Parent=Thupl.29377372s0001.1.v3.1
29377372	JGI_gene	three_prime_UTR	10437	10654	.	-	.	ID=Thupl.29377372s0001.1.v3.1.three_prime_UTR.1;Parent=Thupl.29377372s0001.1.v3.1
29377372	JGI_gene	CDS	10655	11217	.	-	2	ID=Thupl.29377372s0001.1.v3.1.CDS.3;Parent=Thupl.29377372s0001.1.v3.1
29377372	JGI_gene	gene	66794	71487	.	-	.	ID=Thupl.29377372s0002.v3.1;Name=Thupl.29377372s0002
29377372	JGI_gene	mRNA	66794	71487	.	-	.	ID=Thupl.29377372s0002.1.v3.1;Name=Thupl.29377372s0002.1;longest=1;Parent=Thupl.29377372s0002.v3.1
29377372	JGI_gene	CDS	70776	71297	.	-	0	ID=Thupl.29377372s0002.1.v3.1.CDS.1;Parent=Thupl.29377372s0002.1.v3.1
29377372	JGI_gene	five_prime_UTR	71298	71487	.	-	.	ID=Thupl.29377372s0002.1.v3.1.five_prime_UTR.1;Parent=Thupl.29377372s0002.1.v3.1
29377372	JGI_gene	CDS	69551	69896	.	-	0	ID=Thupl.29377372s0002.1.v3.1.CDS.2;Parent=Thupl.29377372s0002.1.v3.1
29377372	JGI_gene	three_prime_UTR	66794	67167	.	-	.	ID=Thupl.29377372s0002.1.v3.1.three_prime_UTR.1;Parent=Thupl.29377372s0002.1.v3.1
29377372	JGI_gene	CDS	67168	67730	.	-	2	ID=Thupl.29377372s0002.1.v3.1.CDS.3;Parent=Thupl.29377372s0002.1.v3.1
29377372	JGI_gene	gene	152403	156667	.	-	.	ID=Thupl.29377372s0003.v3.1;Name=Thupl.29377372s0003
29377372	JGI_gene	mRNA	152403	156667	.	-	.	ID=Thupl.29377372s0003.1.v3.1;Name=Thupl.29377372s0003.1;longest=1;Parent=Thupl.29377372s0003.v3.1
29377372	JGI_gene	CDS	155912	156433	.	-	0	ID=Thupl.29377372s0003.1.v3.1.CDS.1;Parent=Thupl.29377372s0003.1.v3.1
29377372	JGI_gene	five_prime_UTR	156434	156667	.	-	.	ID=Thupl.29377372s0003.1.v3.1.five_prime_UTR.1;Parent=Thupl.29377372s0003.1.v3.1
29377372	JGI_gene	CDS	154699	155044	.	-	0	ID=Thupl.29377372s0003.1.v3.1.CDS.2;Parent=Thupl.29377372s0003.1.v3.1
29377372	JGI_gene	three_prime_UTR	152403	152800	.	-	.	ID=Thupl.29377372s0003.1.v3.1.three_prime_UTR.1;Parent=Thupl.29377372s0003.1.v3.1
29377372	JGI_gene	CDS	152801	153363	.	-	2	ID=Thupl.29377372s0003.1.v3.1.CDS.3;Parent=Thupl.29377372s0003.1.v3.1
29377372	JGI_gene	gene	399936	402118	.	-	.	ID=Thupl.29377372s0004.v3.1;Name=Thupl.29377372s0004
29377372	JGI_gene	mRNA	399936	402118	.	-	.	ID=Thupl.29377372s0004.1.v3.1;Name=Thupl.29377372s0004.1;longest=1;Parent=Thupl.29377372s0004.v3.1
29377372	JGI_gene	CDS	401597	402118	.	-	0	ID=Thupl.29377372s0004.1.v3.1.CDS.1;Parent=Thupl.29377372s0004.1.v3.1
29377372	JGI_gene	CDS	399936	400274	.	-	0	ID=Thupl.29377372s0004.1.v3.1.CDS.2;Parent=Thupl.29377372s0004.1.v3.1
29377374	JGI_gene	gene	5557	5910	.	+	.	ID=Thupl.29377374s0001.v3.1;Name=Thupl.29377374s0001
29377374	JGI_gene	mRNA	5557	5910	.	+	.	ID=Thupl.29377374s0001.1.v3.1;Name=Thupl.29377374s0001.1;longest=1;Parent=Thupl.29377374s0001.v3.1
29377374	JGI_gene	CDS	5557	5910	.	+	0	ID=Thupl.29377374s0001.1.v3.1.CDS.1;Parent=Thupl.29377374s0001.1.v3.1
29377374	JGI_gene	gene	16496	16825	.	-	.	ID=Thupl.29377374s0002.v3.1;Name=Thupl.29377374s0002
29377374	JGI_gene	mRNA	16496	16825	.	-	.	ID=Thupl.29377374s0002.1.v3.1;Name=Thupl.29377374s0002.1;longest=1;Parent=Thupl.29377374s0002.v3.1
29377374	JGI_gene	CDS	16496	16825	.	-	0	ID=Thupl.29377374s0002.1.v3.1.CDS.1;Parent=Thupl.29377374s0002.1.v3.1
29377374	JGI_gene	gene	562545	566584	.	-	.	ID=Thupl.29377374s0003.v3.1;Name=Thupl.29377374s0003
29377374	JGI_gene	mRNA	562545	566584	.	-	.	ID=Thupl.29377374s0003.1.v3.1;Name=Thupl.29377374s0003.1;longest=1;Parent=Thupl.29377374s0003.v3.1
29377374	JGI_gene	three_prime_UTR	562545	565456	.	-	.	ID=Thupl.29377374s0003.1.v3.1.three_prime_UTR.1;Parent=Thupl.29377374s0003.1.v3.1
29377374	JGI_gene	CDS	565457	566578	.	-	0	ID=Thupl.29377374s0003.1.v3.1.CDS.1;Parent=Thupl.29377374s0003.1.v3.1
29377374	JGI_gene	five_prime_UTR	566579	566584	.	-	.	ID=Thupl.29377374s0003.1.v3.1.five_prime_UTR.1;Parent=Thupl.29377374s0003.1.v3.1
29377374	JGI_gene	gene	566585	567863	.	-	.	ID=Thupl.29377374s0004.v3.1;Name=Thupl.29377374s0004
29377374	JGI_gene	mRNA	566585	567863	.	-	.	ID=Thupl.29377374s0004.1.v3.1;Name=Thupl.29377374s0004.1;longest=1;Parent=Thupl.29377374s0004.v3.1
29377374	JGI_gene	three_prime_UTR	566585	566591	.	-	.	ID=Thupl.29377374s0004.1.v3.1.three_prime_UTR.1;Parent=Thupl.29377374s0004.1.v3.1
29377374	JGI_gene	CDS	566592	567854	.	-	0	ID=Thupl.29377374s0004.1.v3.1.CDS.1;Parent=Thupl.29377374s0004.1.v3.1
29377374	JGI_gene	five_prime_UTR	567855	567863	.	-	.	ID=Thupl.29377374s0004.1.v3.1.five_prime_UTR.1;Parent=Thupl.29377374s0004.1.v3.1
29377374	JGI_gene	gene	928961	931366	.	+	.	ID=Thupl.29377374s0005.v3.1;Name=Thupl.29377374s0005
29377374	JGI_gene	mRNA	928961	931366	.	+	.	ID=Thupl.29377374s0005.1.v3.1;Name=Thupl.29377374s0005.1;longest=1;Parent=Thupl.29377374s0005.v3.1
29377374	JGI_gene	CDS	928961	929390	.	+	0	ID=Thupl.29377374s0005.1.v3.1.CDS.1;Parent=Thupl.29377374s0005.1.v3.1
29377374	JGI_gene	CDS	929427	929660	.	+	2	ID=Thupl.29377374s0005.1.v3.1.CDS.2;Parent=Thupl.29377374s0005.1.v3.1
29377374	JGI_gene	CDS	929736	929932	.	+	2	ID=Thupl.29377374s0005.1.v3.1.CDS.3;Parent=Thupl.29377374s0005.1.v3.1
29377374	JGI_gene	CDS	930008	930617	.	+	0	ID=Thupl.29377374s0005.1.v3.1.CDS.4;Parent=Thupl.29377374s0005.1.v3.1
29377374	JGI_gene	CDS	930663	931366	.	+	2	ID=Thupl.29377374s0005.1.v3.1.CDS.5;Parent=Thupl.29377374s0005.1.v3.1
29377374	JGI_gene	gene	1072661	1075922	.	-	.	ID=Thupl.29377374s0006.v3.1;Name=Thupl.29377374s0006
29377374	JGI_gene	mRNA	1072661	1075922	.	-	.	ID=Thupl.29377374s0006.1.v3.1;Name=Thupl.29377374s0006.1;longest=1;Parent=Thupl.29377374s0006.v3.1
29377374	JGI_gene	CDS	1074968	1075900	.	-	0	ID=Thupl.29377374s0006.1.v3.1.CDS.1;Parent=Thupl.29377374s0006.1.v3.1
29377374	JGI_gene	five_prime_UTR	1075901	1075922	.	-	.	ID=Thupl.29377374s0006.1.v3.1.five_prime_UTR.1;Parent=Thupl.29377374s0006.1.v3.1
29377374	JGI_gene	three_prime_UTR	1072661	1073136	.	-	.	ID=Thupl.29377374s0006.1.v3.1.three_prime_UTR.1;Parent=Thupl.29377374s0006.1.v3.1
29377374	JGI_gene	CDS	1073137	1073772	.	-	0	ID=Thupl.29377374s0006.1.v3.1.CDS.2;Parent=Thupl.29377374s0006.1.v3.1
29377375	JGI_gene	gene	4453	189748	.	-	.	ID=Thupl.29377375s0001.v3.1;Name=Thupl.29377375s0001
29377375	JGI_gene	mRNA	4453	189748	.	-	.	ID=Thupl.29377375s0001.1.v3.1;Name=Thupl.29377375s0001.1;longest=1;Parent=Thupl.29377375s0001.v3.1
29377375	JGI_gene	CDS	189302	189355	.	-	0	ID=Thupl.29377375s0001.1.v3.1.CDS.1;Parent=Thupl.29377375s0001.1.v3.1
29377375	JGI_gene	five_prime_UTR	189356	189748	.	-	.	ID=Thupl.29377375s0001.1.v3.1.five_prime_UTR.1;Parent=Thupl.29377375s0001.1.v3.1
29377375	JGI_gene	CDS	189085	189153	.	-	0	ID=Thupl.29377375s0001.1.v3.1.CDS.2;Parent=Thupl.29377375s0001.1.v3.1
29377375	JGI_gene	CDS	183115	183189	.	-	0	ID=Thupl.29377375s0001.1.v3.1.CDS.3;Parent=Thupl.29377375s0001.1.v3.1
29377375	JGI_gene	CDS	181810	181881	.	-	0	ID=Thupl.29377375s0001.1.v3.1.CDS.4;Parent=Thupl.29377375s0001.1.v3.1
29377375	JGI_gene	CDS	149243	149336	.	-	0	ID=Thupl.29377375s0001.1.v3.1.CDS.5;Parent=Thupl.29377375s0001.1.v3.1
29377375	JGI_gene	CDS	101541	101590	.	-	2	ID=Thupl.29377375s0001.1.v3.1.CDS.6;Parent=Thupl.29377375s0001.1.v3.1
29377375	JGI_gene	CDS	101024	101316	.	-	0	ID=Thupl.29377375s0001.1.v3.1.CDS.7;Parent=Thupl.29377375s0001.1.v3.1
29377375	JGI_gene	CDS	100812	100885	.	-	1	ID=Thupl.29377375s0001.1.v3.1.CDS.8;Parent=Thupl.29377375s0001.1.v3.1
29377375	JGI_gene	CDS	100565	100628	.	-	2	ID=Thupl.29377375s0001.1.v3.1.CDS.9;Parent=Thupl.29377375s0001.1.v3.1
29377375	JGI_gene	CDS	100197	100262	.	-	1	ID=Thupl.29377375s0001.1.v3.1.CDS.10;Parent=Thupl.29377375s0001.1.v3.1
29377375	JGI_gene	CDS	90868	90967	.	-	1	ID=Thupl.29377375s0001.1.v3.1.CDS.11;Parent=Thupl.29377375s0001.1.v3.1
29377375	JGI_gene	CDS	90625	90738	.	-	0	ID=Thupl.29377375s0001.1.v3.1.CDS.12;Parent=Thupl.29377375s0001.1.v3.1
29377375	JGI_gene	CDS	69009	69178	.	-	0	ID=Thupl.29377375s0001.1.v3.1.CDS.13;Parent=Thupl.29377375s0001.1.v3.1
29377375	JGI_gene	CDS	35237	35321	.	-	1	ID=Thupl.29377375s0001.1.v3.1.CDS.14;Parent=Thupl.29377375s0001.1.v3.1
29377375	JGI_gene	CDS	29096	29317	.	-	0	ID=Thupl.29377375s0001.1.v3.1.CDS.15;Parent=Thupl.29377375s0001.1.v3.1
29377375	JGI_gene	CDS	28717	28776	.	-	0	ID=Thupl.29377375s0001.1.v3.1.CDS.16;Parent=Thupl.29377375s0001.1.v3.1
29377375	JGI_gene	CDS	28524	28588	.	-	0	ID=Thupl.29377375s0001.1.v3.1.CDS.17;Parent=Thupl.29377375s0001.1.v3.1
29377375	JGI_gene	CDS	16767	17046	.	-	1	ID=Thupl.29377375s0001.1.v3.1.CDS.18;Parent=Thupl.29377375s0001.1.v3.1
29377375	JGI_gene	three_prime_UTR	5611	5613	.	-	.	ID=Thupl.29377375s0001.1.v3.1.three_prime_UTR.1;Parent=Thupl.29377375s0001.1.v3.1
29377375	JGI_gene	CDS	5614	6141	.	-	0	ID=Thupl.29377375s0001.1.v3.1.CDS.19;Parent=Thupl.29377375s0001.1.v3.1
29377375	JGI_gene	three_prime_UTR	4453	5203	.	-	.	ID=Thupl.29377375s0001.1.v3.1.three_prime_UTR.2;Parent=Thupl.29377375s0001.1.v3.1
29377375	JGI_gene	gene	431782	432615	.	-	.	ID=Thupl.29377375s0002.v3.1;Name=Thupl.29377375s0002
29377375	JGI_gene	mRNA	431782	432615	.	-	.	ID=Thupl.29377375s0002.1.v3.1;Name=Thupl.29377375s0002.1;longest=1;Parent=Thupl.29377375s0002.v3.1
29377375	JGI_gene	CDS	431782	432615	.	-	0	ID=Thupl.29377375s0002.1.v3.1.CDS.1;Parent=Thupl.29377375s0002.1.v3.1
29377375	JGI_gene	gene	837916	848906	.	-	.	ID=Thupl.29377375s0003.v3.1;Name=Thupl.29377375s0003
29377375	JGI_gene	mRNA	837916	848906	.	-	.	ID=Thupl.29377375s0003.1.v3.1;Name=Thupl.29377375s0003.1;longest=1;Parent=Thupl.29377375s0003.v3.1
29377375	JGI_gene	five_prime_UTR	848661	848906	.	-	.	ID=Thupl.29377375s0003.1.v3.1.five_prime_UTR.1;Parent=Thupl.29377375s0003.1.v3.1
29377375	JGI_gene	five_prime_UTR	848356	848420	.	-	.	ID=Thupl.29377375s0003.1.v3.1.five_prime_UTR.2;Parent=Thupl.29377375s0003.1.v3.1
29377375	JGI_gene	five_prime_UTR	839242	839526	.	-	.	ID=Thupl.29377375s0003.1.v3.1.five_prime_UTR.3;Parent=Thupl.29377375s0003.1.v3.1
29377375	JGI_gene	five_prime_UTR	838669	838988	.	-	.	ID=Thupl.29377375s0003.1.v3.1.five_prime_UTR.4;Parent=Thupl.29377375s0003.1.v3.1
29377375	JGI_gene	three_prime_UTR	837916	838088	.	-	.	ID=Thupl.29377375s0003.1.v3.1.three_prime_UTR.1;Parent=Thupl.29377375s0003.1.v3.1
29377375	JGI_gene	CDS	838089	838388	.	-	0	ID=Thupl.29377375s0003.1.v3.1.CDS.1;Parent=Thupl.29377375s0003.1.v3.1
29377375	JGI_gene	five_prime_UTR	838389	838498	.	-	.	ID=Thupl.29377375s0003.1.v3.1.five_prime_UTR.5;Parent=Thupl.29377375s0003.1.v3.1
29377375	JGI_gene	gene	1026661	1129436	.	-	.	ID=Thupl.29377375s0004.v3.1;Name=Thupl.29377375s0004
29377375	JGI_gene	mRNA	1026661	1129436	.	-	.	ID=Thupl.29377375s0004.1.v3.1;Name=Thupl.29377375s0004.1;longest=1;Parent=Thupl.29377375s0004.v3.1
29377375	JGI_gene	CDS	1128552	1128783	.	-	0	ID=Thupl.29377375s0004.1.v3.1.CDS.1;Parent=Thupl.29377375s0004.1.v3.1
29377375	JGI_gene	five_prime_UTR	1128784	1129436	.	-	.	ID=Thupl.29377375s0004.1.v3.1.five_prime_UTR.1;Parent=Thupl.29377375s0004.1.v3.1
29377375	JGI_gene	CDS	1123949	1124049	.	-	2	ID=Thupl.29377375s0004.1.v3.1.CDS.2;Parent=Thupl.29377375s0004.1.v3.1
29377375	JGI_gene	CDS	1123709	1123831	.	-	0	ID=Thupl.29377375s0004.1.v3.1.CDS.3;Parent=Thupl.29377375s0004.1.v3.1
29377375	JGI_gene	CDS	1123167	1123352	.	-	0	ID=Thupl.29377375s0004.1.v3.1.CDS.4;Parent=Thupl.29377375s0004.1.v3.1
29377375	JGI_gene	CDS	1098040	1098261	.	-	0	ID=Thupl.29377375s0004.1.v3.1.CDS.5;Parent=Thupl.29377375s0004.1.v3.1
29377375	JGI_gene	CDS	1097675	1097840	.	-	0	ID=Thupl.29377375s0004.1.v3.1.CDS.6;Parent=Thupl.29377375s0004.1.v3.1
29377375	JGI_gene	CDS	1096691	1096840	.	-	2	ID=Thupl.29377375s0004.1.v3.1.CDS.7;Parent=Thupl.29377375s0004.1.v3.1
29377375	JGI_gene	CDS	1096402	1096490	.	-	2	ID=Thupl.29377375s0004.1.v3.1.CDS.8;Parent=Thupl.29377375s0004.1.v3.1
29377375	JGI_gene	CDS	1085937	1086149	.	-	0	ID=Thupl.29377375s0004.1.v3.1.CDS.9;Parent=Thupl.29377375s0004.1.v3.1
29377375	JGI_gene	CDS	1084158	1084280	.	-	0	ID=Thupl.29377375s0004.1.v3.1.CDS.10;Parent=Thupl.29377375s0004.1.v3.1
29377375	JGI_gene	CDS	1066659	1066793	.	-	0	ID=Thupl.29377375s0004.1.v3.1.CDS.11;Parent=Thupl.29377375s0004.1.v3.1
29377375	JGI_gene	CDS	1066353	1066493	.	-	0	ID=Thupl.29377375s0004.1.v3.1.CDS.12;Parent=Thupl.29377375s0004.1.v3.1
29377375	JGI_gene	CDS	1066093	1066231	.	-	0	ID=Thupl.29377375s0004.1.v3.1.CDS.13;Parent=Thupl.29377375s0004.1.v3.1
29377375	JGI_gene	CDS	1065876	1065968	.	-	2	ID=Thupl.29377375s0004.1.v3.1.CDS.14;Parent=Thupl.29377375s0004.1.v3.1
29377375	JGI_gene	CDS	1057306	1057431	.	-	2	ID=Thupl.29377375s0004.1.v3.1.CDS.15;Parent=Thupl.29377375s0004.1.v3.1
29377375	JGI_gene	CDS	1056865	1056990	.	-	2	ID=Thupl.29377375s0004.1.v3.1.CDS.16;Parent=Thupl.29377375s0004.1.v3.1
29377375	JGI_gene	CDS	1027874	1028017	.	-	2	ID=Thupl.29377375s0004.1.v3.1.CDS.17;Parent=Thupl.29377375s0004.1.v3.1
29377375	JGI_gene	CDS	1027558	1027686	.	-	2	ID=Thupl.29377375s0004.1.v3.1.CDS.18;Parent=Thupl.29377375s0004.1.v3.1
29377375	JGI_gene	three_prime_UTR	1026661	1027266	.	-	.	ID=Thupl.29377375s0004.1.v3.1.three_prime_UTR.1;Parent=Thupl.29377375s0004.1.v3.1
29377375	JGI_gene	CDS	1027267	1027427	.	-	2	ID=Thupl.29377375s0004.1.v3.1.CDS.19;Parent=Thupl.29377375s0004.1.v3.1
29377375	JGI_gene	gene	1599122	1738467	.	-	.	ID=Thupl.29377375s0005.v3.1;Name=Thupl.29377375s0005
29377375	JGI_gene	mRNA	1599122	1738467	.	-	.	ID=Thupl.29377375s0005.1.v3.1;Name=Thupl.29377375s0005.1;longest=1;Parent=Thupl.29377375s0005.v3.1
29377375	JGI_gene	CDS	1737899	1738324	.	-	0	ID=Thupl.29377375s0005.1.v3.1.CDS.1;Parent=Thupl.29377375s0005.1.v3.1
29377375	JGI_gene	five_prime_UTR	1738325	1738467	.	-	.	ID=Thupl.29377375s0005.1.v3.1.five_prime_UTR.1;Parent=Thupl.29377375s0005.1.v3.1
29377375	JGI_gene	CDS	1679721	1679844	.	-	0	ID=Thupl.29377375s0005.1.v3.1.CDS.2;Parent=Thupl.29377375s0005.1.v3.1
29377375	JGI_gene	CDS	1628837	1629100	.	-	2	ID=Thupl.29377375s0005.1.v3.1.CDS.3;Parent=Thupl.29377375s0005.1.v3.1
29377375	JGI_gene	CDS	1599609	1599729	.	-	2	ID=Thupl.29377375s0005.1.v3.1.CDS.4;Parent=Thupl.29377375s0005.1.v3.1
29377375	JGI_gene	three_prime_UTR	1599122	1599252	.	-	.	ID=Thupl.29377375s0005.1.v3.1.three_prime_UTR.1;Parent=Thupl.29377375s0005.1.v3.1
29377375	JGI_gene	CDS	1599253	1599340	.	-	1	ID=Thupl.29377375s0005.1.v3.1.CDS.5;Parent=Thupl.29377375s0005.1.v3.1
29377375	JGI_gene	gene	2081881	2082237	.	-	.	ID=Thupl.29377375s0006.v3.1;Name=Thupl.29377375s0006
29377375	JGI_gene	mRNA	2081881	2082237	.	-	.	ID=Thupl.29377375s0006.1.v3.1;Name=Thupl.29377375s0006.1;longest=1;Parent=Thupl.29377375s0006.v3.1
29377375	JGI_gene	CDS	2081881	2082237	.	-	0	ID=Thupl.29377375s0006.1.v3.1.CDS.1;Parent=Thupl.29377375s0006.1.v3.1
29377376	JGI_gene	gene	458123	460262	.	+	.	ID=Thupl.29377376s0001.v3.1;Name=Thupl.29377376s0001
29377376	JGI_gene	mRNA	458123	460262	.	+	.	ID=Thupl.29377376s0001.1.v3.1;Name=Thupl.29377376s0001.1;longest=1;Parent=Thupl.29377376s0001.v3.1
29377376	JGI_gene	five_prime_UTR	458123	458294	.	+	.	ID=Thupl.29377376s0001.1.v3.1.five_prime_UTR.1;Parent=Thupl.29377376s0001.1.v3.1
29377376	JGI_gene	CDS	458295	458442	.	+	0	ID=Thupl.29377376s0001.1.v3.1.CDS.1;Parent=Thupl.29377376s0001.1.v3.1
29377376	JGI_gene	CDS	458976	459105	.	+	2	ID=Thupl.29377376s0001.1.v3.1.CDS.2;Parent=Thupl.29377376s0001.1.v3.1
29377376	JGI_gene	CDS	459249	459430	.	+	1	ID=Thupl.29377376s0001.1.v3.1.CDS.3;Parent=Thupl.29377376s0001.1.v3.1
29377376	JGI_gene	CDS	459604	459890	.	+	2	ID=Thupl.29377376s0001.1.v3.1.CDS.4;Parent=Thupl.29377376s0001.1.v3.1
29377376	JGI_gene	three_prime_UTR	459891	460262	.	+	.	ID=Thupl.29377376s0001.1.v3.1.three_prime_UTR.1;Parent=Thupl.29377376s0001.1.v3.1
29377376	JGI_gene	gene	505512	507317	.	+	.	ID=Thupl.29377376s0002.v3.1;Name=Thupl.29377376s0002
29377376	JGI_gene	mRNA	505512	507317	.	+	.	ID=Thupl.29377376s0002.1.v3.1;Name=Thupl.29377376s0002.1;longest=1;Parent=Thupl.29377376s0002.v3.1
29377376	JGI_gene	five_prime_UTR	505512	505657	.	+	.	ID=Thupl.29377376s0002.1.v3.1.five_prime_UTR.1;Parent=Thupl.29377376s0002.1.v3.1
29377376	JGI_gene	CDS	505658	505805	.	+	0	ID=Thupl.29377376s0002.1.v3.1.CDS.1;Parent=Thupl.29377376s0002.1.v3.1
29377376	JGI_gene	CDS	506322	506451	.	+	2	ID=Thupl.29377376s0002.1.v3.1.CDS.2;Parent=Thupl.29377376s0002.1.v3.1
29377376	JGI_gene	CDS	506572	507040	.	+	1	ID=Thupl.29377376s0002.1.v3.1.CDS.3;Parent=Thupl.29377376s0002.1.v3.1
29377376	JGI_gene	three_prime_UTR	507041	507317	.	+	.	ID=Thupl.29377376s0002.1.v3.1.three_prime_UTR.1;Parent=Thupl.29377376s0002.1.v3.1
29377376	JGI_gene	gene	521241	522688	.	+	.	ID=Thupl.29377376s0003.v3.1;Name=Thupl.29377376s0003
29377376	JGI_gene	mRNA	521241	522688	.	+	.	ID=Thupl.29377376s0003.1.v3.1;Name=Thupl.29377376s0003.1;longest=1;Parent=Thupl.29377376s0003.v3.1
29377376	JGI_gene	five_prime_UTR	521241	521318	.	+	.	ID=Thupl.29377376s0003.1.v3.1.five_prime_UTR.1;Parent=Thupl.29377376s0003.1.v3.1
29377376	JGI_gene	CDS	521319	521466	.	+	0	ID=Thupl.29377376s0003.1.v3.1.CDS.1;Parent=Thupl.29377376s0003.1.v3.1
29377376	JGI_gene	CDS	521561	521690	.	+	2	ID=Thupl.29377376s0003.1.v3.1.CDS.2;Parent=Thupl.29377376s0003.1.v3.1
29377376	JGI_gene	CDS	521967	522435	.	+	1	ID=Thupl.29377376s0003.1.v3.1.CDS.3;Parent=Thupl.29377376s0003.1.v3.1
29377376	JGI_gene	three_prime_UTR	522436	522688	.	+	.	ID=Thupl.29377376s0003.1.v3.1.three_prime_UTR.1;Parent=Thupl.29377376s0003.1.v3.1
29377376	JGI_gene	gene	1082531	1131108	.	+	.	ID=Thupl.29377376s0004.v3.1;Name=Thupl.29377376s0004
29377376	JGI_gene	mRNA	1082531	1131108	.	+	.	ID=Thupl.29377376s0004.1.v3.1;Name=Thupl.29377376s0004.1;longest=1;Parent=Thupl.29377376s0004.v3.1
29377376	JGI_gene	five_prime_UTR	1082531	1082799	.	+	.	ID=Thupl.29377376s0004.1.v3.1.five_prime_UTR.1;Parent=Thupl.29377376s0004.1.v3.1
29377376	JGI_gene	CDS	1082800	1083003	.	+	0	ID=Thupl.29377376s0004.1.v3.1.CDS.1;Parent=Thupl.29377376s0004.1.v3.1
29377376	JGI_gene	CDS	1083091	1083150	.	+	0	ID=Thupl.29377376s0004.1.v3.1.CDS.2;Parent=Thupl.29377376s0004.1.v3.1
29377376	JGI_gene	CDS	1102670	1102837	.	+	0	ID=Thupl.29377376s0004.1.v3.1.CDS.3;Parent=Thupl.29377376s0004.1.v3.1
29377376	JGI_gene	CDS	1104049	1104133	.	+	0	ID=Thupl.29377376s0004.1.v3.1.CDS.4;Parent=Thupl.29377376s0004.1.v3.1
29377376	JGI_gene	CDS	1119394	1119608	.	+	2	ID=Thupl.29377376s0004.1.v3.1.CDS.5;Parent=Thupl.29377376s0004.1.v3.1
29377376	JGI_gene	CDS	1119700	1119843	.	+	0	ID=Thupl.29377376s0004.1.v3.1.CDS.6;Parent=Thupl.29377376s0004.1.v3.1
29377376	JGI_gene	CDS	1120059	1120092	.	+	0	ID=Thupl.29377376s0004.1.v3.1.CDS.7;Parent=Thupl.29377376s0004.1.v3.1
29377376	JGI_gene	CDS	1124398	1124546	.	+	2	ID=Thupl.29377376s0004.1.v3.1.CDS.8;Parent=Thupl.29377376s0004.1.v3.1
29377376	JGI_gene	CDS	1130240	1130296	.	+	0	ID=Thupl.29377376s0004.1.v3.1.CDS.9;Parent=Thupl.29377376s0004.1.v3.1
29377376	JGI_gene	CDS	1130501	1130575	.	+	0	ID=Thupl.29377376s0004.1.v3.1.CDS.10;Parent=Thupl.29377376s0004.1.v3.1
29377376	JGI_gene	CDS	1130673	1130735	.	+	0	ID=Thupl.29377376s0004.1.v3.1.CDS.11;Parent=Thupl.29377376s0004.1.v3.1
29377376	JGI_gene	three_prime_UTR	1130736	1131108	.	+	.	ID=Thupl.29377376s0004.1.v3.1.three_prime_UTR.1;Parent=Thupl.29377376s0004.1.v3.1
29377376	JGI_gene	gene	1190859	1191146	.	+	.	ID=Thupl.29377376s0005.v3.1;Name=Thupl.29377376s0005
29377376	JGI_gene	mRNA	1190859	1191146	.	+	.	ID=Thupl.29377376s0005.1.v3.1;Name=Thupl.29377376s0005.1;longest=1;Parent=Thupl.29377376s0005.v3.1
29377376	JGI_gene	CDS	1190859	1191146	.	+	0	ID=Thupl.29377376s0005.1.v3.1.CDS.1;Parent=Thupl.29377376s0005.1.v3.1
29377376	JGI_gene	gene	1368475	1390663	.	+	.	ID=Thupl.29377376s0006.v3.1;Name=Thupl.29377376s0006
29377376	JGI_gene	mRNA	1368475	1390663	.	+	.	ID=Thupl.29377376s0006.1.v3.1;Name=Thupl.29377376s0006.1;longest=1;Parent=Thupl.29377376s0006.v3.1
29377376	JGI_gene	five_prime_UTR	1368475	1368604	.	+	.	ID=Thupl.29377376s0006.1.v3.1.five_prime_UTR.1;Parent=Thupl.29377376s0006.1.v3.1
29377376	JGI_gene	CDS	1368605	1370707	.	+	0	ID=Thupl.29377376s0006.1.v3.1.CDS.1;Parent=Thupl.29377376s0006.1.v3.1
29377376	JGI_gene	three_prime_UTR	1370708	1370725	.	+	.	ID=Thupl.29377376s0006.1.v3.1.three_prime_UTR.1;Parent=Thupl.29377376s0006.1.v3.1
29377376	JGI_gene	three_prime_UTR	1390034	1390663	.	+	.	ID=Thupl.29377376s0006.1.v3.1.three_prime_UTR.2;Parent=Thupl.29377376s0006.1.v3.1
29377376	JGI_gene	gene	1506244	1508286	.	-	.	ID=Thupl.29377376s0007.v3.1;Name=Thupl.29377376s0007
29377376	JGI_gene	mRNA	1506244	1508286	.	-	.	ID=Thupl.29377376s0007.1.v3.1;Name=Thupl.29377376s0007.1;longest=1;Parent=Thupl.29377376s0007.v3.1
29377376	JGI_gene	CDS	1508269	1508286	.	-	0	ID=Thupl.29377376s0007.1.v3.1.CDS.1;Parent=Thupl.29377376s0007.1.v3.1
29377376	JGI_gene	CDS	1506562	1506996	.	-	0	ID=Thupl.29377376s0007.1.v3.1.CDS.2;Parent=Thupl.29377376s0007.1.v3.1
29377376	JGI_gene	CDS	1506244	1506504	.	-	0	ID=Thupl.29377376s0007.1.v3.1.CDS.3;Parent=Thupl.29377376s0007.1.v3.1
29377376	JGI_gene	gene	1532415	1535446	.	-	.	ID=Thupl.29377376s0008.v3.1;Name=Thupl.29377376s0008
29377376	JGI_gene	mRNA	1532415	1535446	.	-	.	ID=Thupl.29377376s0008.1.v3.1;Name=Thupl.29377376s0008.1;longest=1;Parent=Thupl.29377376s0008.v3.1
29377376	JGI_gene	CDS	1535120	1535256	.	-	0	ID=Thupl.29377376s0008.1.v3.1.CDS.1;Parent=Thupl.29377376s0008.1.v3.1
29377376	JGI_gene	five_prime_UTR	1535257	1535446	.	-	.	ID=Thupl.29377376s0008.1.v3.1.five_prime_UTR.1;Parent=Thupl.29377376s0008.1.v3.1
29377376	JGI_gene	CDS	1534364	1535000	.	-	1	ID=Thupl.29377376s0008.1.v3.1.CDS.2;Parent=Thupl.29377376s0008.1.v3.1
29377376	JGI_gene	CDS	1533963	1534066	.	-	0	ID=Thupl.29377376s0008.1.v3.1.CDS.3;Parent=Thupl.29377376s0008.1.v3.1
29377376	JGI_gene	CDS	1533711	1533849	.	-	1	ID=Thupl.29377376s0008.1.v3.1.CDS.4;Parent=Thupl.29377376s0008.1.v3.1
29377376	JGI_gene	three_prime_UTR	1532415	1532999	.	-	.	ID=Thupl.29377376s0008.1.v3.1.three_prime_UTR.1;Parent=Thupl.29377376s0008.1.v3.1
```
